## supplementary files S1-S7 for "Study of the molecular nature of resistance to bifenazate in a *Tetranychus urticae* Koch Laboratory Strain": reads_first.fastq (part 4 of 10)

```
AATTATAGGATCCGCTTTTATTGGGTATGTTTTACCTTGAAGACAAATATCTTTTTGGGGAGCAACAGTTATTACTAATATTTTATCTTCAATTCCATTTTTAGGGAAAAAAATTGCTTTTTGAGTTTGAGGGAAGAATCTTTCGTTGATAATCCTACATTAAATAAATTTTATTTTTTTCTTACATTTTTTAATACCTTTAATAATTTTAGCTATATCAATAATTCATTTATCTATTCTTCATGAAAAAGGCTCATCTAACCAAATAGGATTAAATTCAAGAAAAGATAAAATCTATTTTAATAAAAGATTTATATTTAAAGATTTAATTTCTTTAATATTAATAGTAATATTTTATTGCTTAATATTATCATTCTTTATTGATTTCATTTTAGAATAGCAAAGGAAAATTTTTTCCAGCTGATCCTTTAAATACACCTTTACATATTAAACCTGAATGATACTTTATATTTGCTTTACGCAATTTTACCATATTAA
+
321200////000''(((-(.////32222234444334322111121101121223:76743322211111222221000015432223210001345568*)))+11221.,)&$%%'.411100447740/000*((((('''(+,..-//0012222112211114555.-..798510++44468:;863322245553222479964432221222211.....1210/.-.111/..00121322012333333445576531100133354333222332111112+*'&''')032112100123333334552212*()--./0454654333221101113557;:88555545433333433334665564456.,-22653000//101244433666657988754343233346988754211225869,,,,,3334444444333211.-,,-33566552/-++++,56652-+*('&&&
@da3c3970-4d9a-4bab-8625-2e2793a0df6b runid=297e2e96384f20ba73500fe6b13f1f98666ec3bb sampleid=no_sample read=229 ch=312 start_time=2024-06-18T10:25:30Z model_version_id=dna_r10.4.1_e8.2_5khz_400bps_sup@v4.2.0 barcode=barcode24
TGGTACAGATCGTAAAATTGCGTAAGCAAATATAAAGTATCATTCAGGTTTAATATGTAAAGGTGTATTTAAAGGATCAGGCTGGAAAAAAATTTTCCTTTGCTATTCTAAAATGAAAATAAATAAAAAATGATGATATTAAGCAATAAATATTACTATTAATATTAAAAATAAAAATGTTAAATATAAATCTTTTATTGAATCAATTTTATCTTTTTCTGAATTTAATCCTGTTTGGTTAGATGAGCCTTTTTCATGAAGAATAGATAAATGAATTATTGATATAGCTAAAAATATAAAAGGTATTAAAAAATGTAAAGAAAAAAATGGATTTAATGTAGGATTATCAACGGAAAATCTCCCTAAACTCAAAAAACAATTTTTTTCCCTAGAATGGAATTGAAGATAAAATATACCAGTAATAACTGTTGCTCCCAAAAAGATATTTGTCTTCAAGGTGAAAACATACCCGAATAAAGCAGATCCTGTTCATTTA
+
@<=DEGPI=<<;<I{LJIIBBADBCDGFGGHK{ED<977844456>>>?HKHILDC>===>EJD>>877;56@>::9*)(('(&&&((*041.--.-0246++@BDICBA>>@><:9:<<11110448:;;33300000;0//1***+/2+<;:103345BADCED742(%'$$$(-/&%%$$*+('&&()((()++78//00.,+++*,+/,+++-7+*(()88?::?0//'&&&%+783222.///047531/222234343455667;92222299>=<>=><;;;3.-+++))'%%&',,++)'''&''-'(''(-7;<BBC==,,,,,:9;??>>>??BCAAA;:9789986655))('%%&&--,,//AA>=<<?BDFFI97-*%%&)))11245111.-,))*++**'''--/07;<<<<;;<<:;212)<=<=<<===?@B>???=;9888**)*,<775576,,-,,.-*55444458654+++,+3
@fca9c96d-80fd-4e5e-909a-22636a21eaff runid=297e2e96384f20ba73500fe6b13f1f98666ec3bb sampleid=no_sample read=2750 ch=308 start_time=2024-06-18T10:25:30Z model_version_id=dna_r10.4.1_e8.2_5khz_400bps_sup@v4.2.0 barcode=barcode24
AATTATAGGATCCGCTTTTATTGGGTATGTTTTACCTTGAAGACAAATATCTTTTTGGGGAGCAACAGTTATTACTAATATTTTATCTTCAATTCCATTTTTAGGGAAAAAAATTGTTTTTTGAGTTTGAGGAAGATTTTCCGTTGATAATCCTACATTAAATCGATTTTTTTCTTTACATTTTTTAATACCTTTAATAATTTTAGCTATATCAATAATTCATTTATCTATTCTTCATGAAAAAGGCTCATCTAACCAAATAGGATTAAATTCAAGAAAAGATAAAATCTATTTTAATAAAAGATTTTATCTTTTCTTGAATTTAATCCTATTTGGTTGATAGACTTTTTCATGAAGAATAGATAAATGAATTATTGATATAGCTAAAATTATTAAAGGTATTAAAAAATGTAAAGAAAAAAATCGATTTAATGTAACGGAAAATCTTCCTCAAACTCAAAAAACAATTTTTTCCCTAAAAATGGAATTGAAGATAAAATATAGTAATAGTTTTGTTTCTCCCCAAAAAGATATTTGTCTTCAAGTAAACATACCCAAAAGCAGATGTATAATTA
+
GJE{{IGIHL{RFF{FGHEA;.----CIHMKJ{{{G{JCDHJLNGHJMMKFACBG@000015@>=>@BJFM{QN{FKFIKHEHHH{KJLJ{F{IFC96:::=;=?>AGHI{{{GNO{IHK{NHHB@=A@KEN{S{MHF=IL>222>==>>HIJ{IA@A?<=<34KI{LO{G{{ADD?9:EIGPJJ{RW{IJMFQ{RIVIHKG{{{K{OKHEFFDIHEFLMBBDCDGGIJ{{IJLQJFEDE{F{SKJGFLUHJFHFEFEFHEHHDELDH{HGLDDDCFDJEFJ{FHGIJH{RYKF{JOKIABGNHHGKHIHI{HLHKGF77C{G{HKFDD@855,++++(('&'''(()1335:9=>?CB@A@FI@====:::310007??@;;;;::=?IK><62&&&((%%%%%&3@GDDCDDD9FBEI{{{ND=<<=>@>>:8.+))+-14;9+++'(//-,,**/////1D??=;:;9:<;;85466K{IGGDCBB987200/.,+*,0(((---,)))((&&&&%&&',2,6;>FB@<<>A@><997767775221=?>=>90/00241...((())6332
@1359903b-17bf-494f-8386-a87bfc90cb54 runid=297e2e96384f20ba73500fe6b13f1f98666ec3bb sampleid=no_sample read=236 ch=304 start_time=2024-06-18T10:25:32Z model_version_id=dna_r10.4.1_e8.2_5khz_400bps_sup@v4.2.0 barcode=barcode24
AATTATAGGATCCGCTTTTATTGGGTATGTTTTACCTTGAAGACAAATATCTTTTTGGGGAGCAACAGTTATTACTAATATTTTCTATTTCAATTCCATTTTTAGGGAAAAAAATTGTTTTTTCATTTGAGGAAGATTTTTCCGTTGATAATCCTACATTAAATCGATTTTTTTCTTTACATTTTTTAATACCTTTAATAATTTTAGCTATATCAATAATTCATTTATCTATTCTTCATGAAAAAGGCTCATCTAACCAAATAGGATTAAATTCAAGAAAAGATAAAATCTATTTTAATAAAAGATTTATATTTAAAGATTTAATTTCTTTAATATTAATAGTAATATTTTATTGCTTAATATTATCATTTTTTATTGATTTTCATTTTAGAATAGCAAAGGAAAATTTTTTTCCAGCTGATCCTTTAAATACACCTTTACATATTAAACCTGAATGATACTTTATATTTGCTTACGCAATTTTACGATCTGTACCAA
+
045<=@?ABGQ{JDDGEB>?@HCBCCELSFKMKKIJGH;;KHJ{GGIKL{LGHD?<<BBBIGEDDDGGEHGHKXC><<<DGC@M,,++,-,2989>?<==>>NFHDB?{GRL{{{PRMMGMEJ'''''')**)*.-++++--600878889>>CFFEENFFHFEECCFGGQ{{PA?AB6FHDEGF{{K{SHGKIJ{LIIDFDFGIQKGFCA@@@BBCA@@@AEHEGGHGDDDEIOIICEBABEDMHFEP:9999DCCCCDGCAABBCHG{G{M7655422--0888:<@AB@??BBFGFCBBBAABBI=A66598=B???=<55CCEHJP{HFBB@A??????@@@BF>===;=>>>DCCCCCBAA@@A@AF{{KJIIMEHORMIGF{GKEFEA@A@?ABBDGEHDFJJ{{{{MNBBEFGFCDCGHQDIGCBAAACCGEC:743235@BCD@?><;:;;=>?@@@A?==>=?@A?<:9::=CDGEC98888<72///1
@cf271d52-2f6a-4c5b-8517-5c4999a43e13 runid=297e2e96384f20ba73500fe6b13f1f98666ec3bb sampleid=no_sample read=317 ch=187 start_time=2024-06-18T10:25:31Z model_version_id=dna_r10.4.1_e8.2_5khz_400bps_sup@v4.2.0 barcode=barcode24
ACTTTGGGTTAAGATCGTAAAATTGCGTAAGCAAAATATAAAGTATCATTCAGGTTTAATGTAAAGGTGTATTTAAAGGATCGCTGGAAAAAAATTTTCCTTTTGCTATTCTAAAATGAAAATCAATAAAAAATGATAATATTAAGCAATAAAATATTACTATTAATATTAAAGAAATTAAATCTTTAAATATAAATCTTTTATTAAAATAGATTTTATATTTTCTTGAATTTAATCCTATTGGTTAGATGAGCCTTTTTCATGAAGAATAGATAAATGAATTATTGATATAGCTAAAATTATTAAAGGTATTAAAAAATGTAAAGAAAAAAATCGATTTAATGTAGGATTATCAACGGAAAATCTTCCTCAAACTCAAAAAACAATTTTTTTCCCTAAAAATGGAATTGAAGATAAAATATTAGTAATAACTGTTGCTCCCAAAAAGATATTTGTCCTCAAGGTAAAACATACCCAATAAAAGCGGATCCTATAATTA
+
())****,))54454(((():;>B:9888;9:534*1-,,-.//---,./'(()*-0+,,''--->BDCEEEE?.++)..-*('()-/8ABGCD>>><:;731.*/8777.,++,97=BADF{A655561---.BDB5444;9339:=>@ABCDAICDCBDCDFIHGGFF@?A=CBEDGF{OD:99:9;HCDC91.*'&&&*4997788:777777<7<22221++,((*+-<--B@@?;11)*;=66676;;;88886446::9920/2011,+')')5555>@B???@A?>==>?BGEFCEDBBFEEF<;/((*/6::;;7778><>AI{NJ=9999<CDBA>>>??BIDC>:996677:A@?>;87212222587798DB@>===ACCCEB@=3<<;???;;;;;<:::=<<<<>@@?>>=>>>>=::88111000/.-())*D@>===>@@?66621222==>>>?>=;;:4*.669;92954444789:98888
@df9c05b4-ae19-4a4b-a7c6-5eaf93a9179a runid=297e2e96384f20ba73500fe6b13f1f98666ec3bb sampleid=no_sample read=432 ch=179 start_time=2024-06-18T10:25:30Z model_version_id=dna_r10.4.1_e8.2_5khz_400bps_sup@v4.2.0 barcode=barcode24
TGGTACAGATCGTAAAATTGCGTAAGCAAATATAAAGTATCATTCAGGTTTAATATGTAAAGGTGTATTTAAAGGATCAGCTGGAAAAAAATTTTCCTTTGCTATTCTAAAATGAAAATCAATAAAAAATGATAATATTAAGCAATAAAATATTACTATTAATATTAAAGAAATTAAATCTTTAAATATAAATCTTTTATTAAAATAGATTTTATCTTTTCTTGAATTTAATCCTATTTGGTTAGATGAGCCTTTTTCATGAAGAATAGATAAATGAATTATTGATATGGCTAAAATTATTAAAGGTATTAAAAAATGTAAAGAAAAAAATCGATTTAATGTAGGATTATCAACGGAAAATCTTCCTCAAACTCAAAAAACAATTTTTTTCCCTAAAAATGGAATTGAAGATAAAATATTAGTAATAACTGTTGCTCCCCAAAAAGATATTTGTCTTCAAGGTAAAACATACCCCAAATAAAGCAGGATCCTATAATTA
+
<;<=AAA?;8755667;<<9988877::;<<<<<==>??>21111=>;;;;;><988889;<:9988888:9;:::;;;;;<=;:;@?@=<;;<==<:;<;<;::911111CBBAABDDBBAA:96/...222237@==<<<A?>?>>@:4C32222BAAB@@@AA@?A>ABC<B@BBA??A@>AE@?>>>>@@@CDDCAA??@A@A????@ECFBDBAB=B?;;;?@A@AA????@AABBCED>>==<<<;;:;>>>>=<<<89?@???@?@B@A@AABCDCBABA@A@?@?@ACDDC====<>?==>@@@AABB@=<<<>@BDCCDDDD,,,,,=>@?:655558;<>97666:;<>EICC<;;::??ABAAA@>==>==>>@FJI{HFDC8CCBAB@?===<<<<<::;;;>=>;:::866667;:;<:;:::::785;;;;:9899;<=<:9999:;::;<<<<;:984-(((;610./''&%&&(,,3455567
@6585a50d-ae23-43b6-a341-54a3dbcc7458 runid=297e2e96384f20ba73500fe6b13f1f98666ec3bb sampleid=no_sample read=303 ch=175 start_time=2024-06-18T10:25:32Z model_version_id=dna_r10.4.1_e8.2_5khz_400bps_sup@v4.2.0 barcode=barcode24
GAGTACTAGGATCCGCTTTTATTGGGTATGTTTTACCTTGAAGACAAATATCTTTTTGGGGAGCAACAGTTATTACTAATATTTTATCTTCAATTCCATTTTTAGGGAAAAAAATTGTTTTTTGAGTTTGAGGAAGATTTTTCGTTGATAATCCTACATTAAATCGATTTTTTTCTTTACATTTTTTAATACCTTTAATAATTTTAGCTATATCAATAATTCATTTATCTATTCTTCATGAAAAAGGCTCATCTAACCAAATAGGATTAAATTCAAGAAAAGATAAAATCTATTTTAATAAAAGATTTATATTTAAAGATTTAATTTCTTTAATATTAATAGTAATATTTTATTGCTTAATATTATCATTTTTTATTGATTTTCATTTTAGAATAGCAAAGGAAAATTTTTTTCCAGCTGATCCTTTAAATACACCTTTACATATTAAACCTGAATGATACTTTACATTTGCTTACGCAATTTTACGATCTGTACCAA
+
'''''(****9DJEBDGJF{FIDEDEJLVL{J{MHHC@>..DIK{HFLGJEIEBB{JFFGI{G{TGMJGHLHGKKGMLKTLFJL{HJJFM{J{JNHPH{NML{IJOHBLFKQ{NNF@>BCEMH77779?>?DCIHEICCC{D<***EGGEGGFGHLGDGGFHLK@A@@@EL{{{ABB734AB?C??HLKEHEHJIHGJNEDEACCBBHJJF@>=77779;;87778?ABBG?@@?AECBECCDKIDDCCEKIHGEEEEDCFHFEA@@A922/04;;;;=>=??DCCIEJFIEEEDFGDBBBACCDCDFEEFCDCDGMCEDH?;<JED?????EHDA4111=@A@@BCCEFKHFFCGF=::;BCB>>++++))))+440078B=6AB@A@=FDB@?99:@B@CCFGEEEFEWDEEB?@@EA@@?@AFJGGDBCDCA544846::877666AAA?==<;<<=<>>>>A?>>>>?A@?=8888:ADC?:43345<>?>==<
@428d3a3f-7c0c-4f94-85eb-30beadb0c915 runid=297e2e96384f20ba73500fe6b13f1f98666ec3bb sampleid=no_sample read=261 ch=221 start_time=2024-06-18T10:25:31Z model_version_id=dna_r10.4.1_e8.2_5khz_400bps_sup@v4.2.0 barcode=barcode24
TGGTACAGATCGTAAAATTGCGTAAGCAAATATAAAGTATCATTCAGGTTTAATATGTAAAGGTGTATTTAAAGGATCAGCTGGAAAAAATTTTCCTTTGCTATTCTAAAATGAAAATCAATAAAAATAATAATGTTTAGCAATAAAATATTACTATTAATATTAAAGAAATTAAATCTTTAAATATAAATCTTTTATTAAAATAGATTTTATCTTTTCTTGAATTTAATCCTATTTGGTTAGATGAGCCTTTTTCATGAAGAATAGATAAATGAATTATTGATATAGCTAAAATTATTAAAGGTATTAAAAAATGTAAAGAAAAAAATCGATTTAATGTAGGATTATCAACGGAAAATCTTCCTCAAACTCAAAAAACAATTTTTTTCCCTAAAAATGGAATTGAAGATAAAATATTAGTAATAACTGTTGCTCCCAAAAAGATATTTGTCTTCAAGGTAAAACATACCCAATAAAAGCGGATCCTATAATTA
+
<56=BBABCBHG{JMKG{HDFIGE444444HLHNIIUHKGHJIFFWHPJQNKRMJ{KEKOH{{KMIMJ{LG{{K{{TIJFEDD<;544:KFFHHLIN{KI{LH{TJ{IOJHLINNS{I{G{KPA@NEA****..))))(,,,;<<>?93FDEFDFHFFIIIP{{JFGJLNWJKH{JR{W{HKJMQIHKJJNJGGJ{DFWCA=019<8?>?=;@8888734434</////D{L{HXIJKGWIG{OG{{QJGG0.CC?@A?@AHHGKFDBDALLICCCCFJIGGKHGOGFJFG{ML{IEFEHFGKJ{I{FOGJ{K{KPMHK{KG{DK{{{KGFEGFLKOKKIGRMHRNINLFMOGMJ{MZOM{\LHJLM{NL{PQKMQ{OKM{{JHM{{MH>7/?>>IL{L{EUJGGGIQNGEGDJQH{PHHHF{HKHHIHKVLJHDDD5:<1,--4,,,744@@AFLJHIQGNGKGGHAADC56BCDEEFNGIDCDEEEDEGEEG
@12baa9ca-00b3-45f6-8537-e10c60704f7d runid=297e2e96384f20ba73500fe6b13f1f98666ec3bb sampleid=no_sample read=338 ch=158 start_time=2024-06-18T10:25:29Z model_version_id=dna_r10.4.1_e8.2_5khz_400bps_sup@v4.2.0 barcode=barcode24
AATTATAGGATCCGCTTTTATTGGGTATGTTTTACCTAAAAACGAAATATCTTTTTGGGGAGCAACAGTTATTACTAATATTTTATCTTCAATTCCATTTTTAGGGAAAAAAATTGTTTTTTGAGTTTGAGGAAGAGTCCGTTGATAATCCTACATTAAATCGATTTTTTCTTGTTTACAATTTTTTTAAATACTTTTTAAATAATTTAGCTATATCAATAATTGATTGTATTATTCTCATGAAAAAGGCTCATCTAACCAAATAGGATTAAGAATAGAAAGATAAAATCTATTTTAATAAAAGATTTATATTTAAAGATTTAATTTCTTTAATATTAATAGTAATATTTTATTGCTTAATATTATCATTTTTTATGATTTCATTTTAGAATAGCAAAGGAAAATTTTTTTCCAGCTGGTCCTTTAAATACACCTTTACATATTAAACCTGAATGATACTTTATATTTGCTTACGCAATTTTACGATCTGTACCAA
+
:;6554466633322445=:77656656678555557'''*,,++--.87666100077686655666666667666544447:974334454445789:<?:9865:>>@==<;54889@=72///-(((()*))'&%%&*+/05433334576677788/...0255<***)(((''&&&')*',.(('%&())*--,-*'(++**''&'()11*(((')()))+*'''&&%$&*****(((((56855((('''''41110/0///1(',+++*)')+(111145766767898533335655567554445675556797657678:::9988865533334578:<<;<8666668666665431311111/0/448:99<;3000112234568788899:;=>=;7224632333752..477666---6-6765334456777766566744444866666533320000189:95..---,,,..98
@d92265b5-7afa-4807-9b96-4ade190b25bb runid=297e2e96384f20ba73500fe6b13f1f98666ec3bb sampleid=no_sample read=693 ch=256 start_time=2024-06-18T10:25:29Z model_version_id=dna_r10.4.1_e8.2_5khz_400bps_sup@v4.2.0 barcode=barcode24
TGGTACAGATCGTAAAATTGCGTAAGCAAATATAAAGTATCATTCAGGTTTAATATGTAAAGGTGTATTTAAAAAGATAGCTGGAAAAAATTTTCCTTCCTTATTTCTAAATAAAATAAATAAATAAATAAAATATAAACAATAAATATTACTATTAATATTAAAGAAATTAAATCTTTAAATATAAAATCTTTTATTTAAATAGATTTTATCTTTTCTTGAATTTAATCCTATTTGGTTAGATGAGCCTTTTTTCATGAAGAATAGATAAATGAATTATTGATATAGCTAAAATTATTAAAGGTATTAAAAAATGTAAAGAAAAAAATCGATTTAATGTAGGGATTATAAACAAAAATGTTCCTCAAACTCAAAAAACAATTTTTTTCCCCTAAAATGGAATTGAAGATAAAATATTAGTAATAACTGTTCTTCCCCAAAAAGATATTTGTCTTCAAGGTAAAACATACCCAATAAAAGCGGATCCTATAATTA
+
***+55678862221266662////1788887556778876667431/,,,+++))))(**877766778777''/''''''(())'''''&&&&'((%'&&''''&')**)()))*&&&&&)(&'&&&'((''('&%%%%&&$%&%'((****02+,9631112999::=<;99888:6774110002.,,,,+***)%')'+++**('&(,567:8;;999;;=::98789:<=<=?9.--..000344276867777:99:9999999;;::;;;;;<:99988899;<<<<<:9:99:88665555589::978788<::;<<<<41101367:1/++++&&311----)'''.3''&&&-,--257:7665887778:>BDCF?>=81778<;:98999::;:9999;<<;:976555566440/-)))'((()+:9:8777789:99989:::999:;::877789:;:::::<74333489:876667
@8e6ee6ba-00d5-44c8-a3ca-ba06c84b34b5 runid=297e2e96384f20ba73500fe6b13f1f98666ec3bb sampleid=no_sample read=236 ch=254 start_time=2024-06-18T10:25:29Z model_version_id=dna_r10.4.1_e8.2_5khz_400bps_sup@v4.2.0 barcode=barcode24
AATTATAGGATCCGCTTTTATTGGGTATGTTTTACCTTAAAACAAATATCTTTCAAAGCAACAGTTATTACTAATATTTTATCTTCAATTCCATTTTTAGGGAAAAAAATTGTTTTTTGAGTTTGAGGAAGATTTTCCGTTGATAATCCTACATTAAATCGATTTTTTTCTTTACATTTTTTAATACCTTTAATAATTTTAGCTATATCAATAATTCATTTATCTATTCTTCATGAAAAAGGCTCATCTAACCAAATAGGATTAAATTCAAGAAAAGATAAAATCTATTTTAATAAAAGATTTATATTTAAAGATTTAATTTCTTTAATATTAATAGTAATATTTTATTGCTTAATATTATCATTTTTTATTGATTTTCATTTTAGAATAGCAAAGGAAAATTTTTTTCCAGCTGATCCTTTAAATACACCTTTACATATTAAACCTGAATGATACTTTATATTTGCTTACGCAATTTTACGATCTGTACCAA
+
9{CDCEGIGHKGJGEIMIKI{EFIEK{JO{aNHDB981&%%)-)))('((((/,///.-''''),-.:>@EIJI{L{R{M{IHKK{KKOPP{HEHKMUDGGA@H{GO{{KKG{QIIN{=<;<<MK{M{{NVHSLJIGHECEL{KIK{IGOKVK{{JHL{JWJ{IHKO{{ECC512GIJK{M{LLJUMOML{L{{JNHKHJSJLK{{K{SOHKJJQIHLIHHNLK{MGPIN{MHJFN?HP{ULHHKI{QINKJIGJUFM{FHLHHI{{H98656=EDFKNFJKKII{MKHJGJIJLKJ{HGMKHMLKMG{IGHHPHHFKIHK{R{U{LM{N{N{{GKKVL{NI{OK{LQ{KLJKJ{{IHNJGN{IN{IONMKIKL{KJGLHLKN\L{K{KJKIPHHHIJJL{ILN{{{{N{{IH{M{{LK{{D;;C:765573261269?ABABJLPHGEHDFEEGEFHGFFGGJ{LGSLJHGHFFFJM{LLCBAABEELPF{H
@ef9b32be-72a4-4c8f-b8c8-ec080c4ec606 runid=297e2e96384f20ba73500fe6b13f1f98666ec3bb sampleid=no_sample read=224 ch=133 start_time=2024-06-18T10:25:31Z model_version_id=dna_r10.4.1_e8.2_5khz_400bps_sup@v4.2.0 barcode=barcode24
AATTATAGGATCCGCTTTTATTGGGTATGTTTTACCTTGAAGACAAATATCTTTGGGGAGCAACAGTTATTACTAATATTTTATCTTCAATTCCATTTTTAGGGAAAAAAATTGTTTTTTGAGTTTGAGGAAGATTTTCCGTTGATAATCCTACATTAAATCGATTTTTTTCTTTACATTTTTTAATACCTTTAATAATTTTAGCTATATCAATAATTCATTTATCTATTCTTCATGAAAAAGGCTCATCTAACCAAATAGGATTAAATTCAAGAAGATTGAATCTTCTTGTAATAAAAGATTTATATTTAAAGATTAATTTCTTTAATATTAATAGTAATATTTTATTGCTTGAGTATCATTTTTATTGATTCATTTTAGAATAGCAAAGGAAAATTTTTTTCAGCTGATCCTTTAAATACACCTTTACATATTAAACCTGAATGATACTTTATATTTGCTTACGCAATTTTACGAATCTACCAA
+
F{M{J{K{QLL{IJMIMS{JH{ABEBMH{JGF77=<66--AFI{^{Q{HGD@@</=ML{NIM{{{HJQYIN{NKQ{{{{{{KMNQ{Q{{{PF{L{HH{{{AAAA{J{J{{POKGMJ{K{{99888=7<FDFDHB????@KEEKIIL{JHGG{:99::999?@AAAAK{{{{E==<;EABBBBAIKIIHHDDCAAN{D>AED77778@@A@AEGGHIPJ@;:::;>:::::::;8895661211;,++++.6<=>IIM\IIBDCCEEFCCHD@?>BB;9:0(((((:6(((&&%%%*0=@DJECFGLGHIHDGGFFD9-.==D==IFCCGHI{DDBA@@?=>::;:7-*'$$%%$%%%&()679:EG@?>;<@7,,33476:===865*)('*-68>CCDAC>;*'''.004=>@@@BGGFFKFEDEFJGFDCBBA;;=HNIEDCBCBCFFFGTFGNJP{LIIGDA@@?ACGE{GF66+)),---11
@e74b5768-ba3a-4f1c-aaa8-52acf86f32c3 runid=297e2e96384f20ba73500fe6b13f1f98666ec3bb sampleid=no_sample read=293 ch=246 start_time=2024-06-18T10:25:31Z model_version_id=dna_r10.4.1_e8.2_5khz_400bps_sup@v4.2.0 barcode=barcode24
AATTATAGGATCCGCTTTTATTGGGTATGTTTTACCTTGAAGACAAATATCTTTTTGGGGAGCAACAGTTATTACTAATATTTTATCTTCAATTCCATTTTTAGGGAAAAAAATTGTTTTTTTGAGTTTGAGGAAGATTTTCCGTTGATAATCCTACATTAAATCGATTTTTTCTTTACATTTTTTAATACCTTTAATAATTTTAGCTATATCAATAATTCATTTATCTATTCTTCATGAAAAAGGCTCATCTAACCAAATAGGATTAAATTAGAAAAGATAAAATCTATTTTAATAAAAGATTTATATTTAAAGATTTAATTTTTTTAATATTAATAGTAATATTTTATTAAAATAGATTTTATCTTTTCTTAATCCTATTTGGTTAGATGAGCTTTTTCATGAAGAATAGATAAATGAATTATTGATATAGCTAAAATTATTAAAGGTATTAAAAAATGTAAAGAAAAAATGGATTTTAAATATCGGTATCAACGGAAAATCTTCCTCAAACTCAAAAAACAATTTTTTTCCCTAAAAATGGAATTGAAGATAAAATATTAGTAATAACTGTTGCTCAAAAGATATTTGTCTTCAAGGTAAAACATACCCAATAAAAGCAGATATTATAATTAGATA
+
,-.EA@CDC{HKKMIHHIKDFFCGEELPMPJR{IGMNJ<={TJIIGHLRIL{ILFKFHK{GQIIGFHHNNSQMLKKK{JI{JN{OIMI{FCHDDNJGGGCBG32228CAH{{{HVLFI{GJJFCCBDJ{HNOGILSOGHLIJ{BBHIJ{{JIIOLHMKGO{K{XMA?@>>@GLBB@2-.GECEEFKMFHL{MK{JDKLIGIGE{????CCCDCGFIGKG{NHGQJL{LLJFJKK{KQIPK{FKGL{HLDD@BBBBG{IGMDC8888<?97*2,**))+046:;>@HHL{BDECCJGEIGFIFEHFOB><<<...-)((((()**(')))1=AHFABGNFHHF{GGJJKQFKJFJIEM{FIFE{ITCFC?;///))?CDEJAAAAAE{AKEGDDDE@4,@A?>AAEGHIJOKHJQJFC@@DC@@;::433344555CCEKJ{EPMK{KEJFFHE?>GF{HFE@==>=>>>@DFC1111176-++)))%%%&'*).-..5889ICA?=22435349:99869LME?=>=@FGKE0-*(&&'3CC?<;;::4444321259BAAA7765656>??8764/-(&&'(:997//*)'%%'%&''&&&(+./++)((()4//6;<=>//.-*''''(...'&%%&
@46dae2f0-c69d-4d5a-9d22-234259fe5280 runid=297e2e96384f20ba73500fe6b13f1f98666ec3bb sampleid=no_sample read=287 ch=246 start_time=2024-06-18T10:25:29Z model_version_id=dna_r10.4.1_e8.2_5khz_400bps_sup@v4.2.0 barcode=barcode24
AATTATAGGATCCGCTTTTATTGGATATATTTCTGAAGACAAATATCTTTTTGGGGAGCAACAGTTATTACTAATATTTTATCTTCAATTCCATTTTTAGGGAAAAAAATTGTTTTTTGAGTTTGAGGAAGATTTTGATTTCAATAATAGTAATTAAATGGATTTTTTTCTTAAATTTTTAATACCTTTAATAATTTTAGCTATATCAATAATTCATTTATCTATTCTTCATGAAAAAGGCTCATCTAACCAAATAGGATTAAATTCAAGAAAAGATAAAATCTATTTTAATAAAAGATTTATATTTAAAGATTTAATTTCTTTAATATTAATAGTAATATTTTATTGCTTAATATTATCATTTTTTATTGATTTTCATTTAGAATAGCAAAGGAAAATTTTTTTTAACTAGTTTATTTTAATGCACTTTTACATATTAAACCTGAATGATACTTTATATTTGCTTACGCAATTTTTACAATATACTGTACCAA
+
GHJKFFEEFGLHJJEEDA@999751114&(&&&'(*18:<=>?A=>:=88888JPHGKQGDFCDFFGEKIGKIHDEFFJ?<GHGHHGFDEEHEFJKJ{GJECBJUIN{KPGHJLLLN{AA@@BFH{{F?@FB>96,&%%%%'$%%%(''('''*.2550.**))),.191--&%%%&'/.-112888:A?H{EFECCGHHGFDABBAECEDCEDEHEFGEEGEDDEFHGHGCCBAFGKFDABECDDDEDDCCEFFBDBBDDEDEEGIEFEEDGDEDAABCCFDIFDFFFHGBBCCEEIFFEFGCBBDBHEDBAABEFGFICEHE-;67<=<==@A@A??@AACEFBDA===<=E===:9665536566::987<=1/3110'***)(''''(=?=>>-1999;>?;0-,,)(&&&%'*-..2/----'('+&((((()((()*;*&&&&7;<,))))BABBCA@@A@@AABFEC>5570(((().*'&&'**::
@ba6c6b6d-bf2b-4b53-a53c-e5841e98033b runid=297e2e96384f20ba73500fe6b13f1f98666ec3bb sampleid=no_sample read=597 ch=245 start_time=2024-06-18T10:25:32Z model_version_id=dna_r10.4.1_e8.2_5khz_400bps_sup@v4.2.0 barcode=barcode24
AATTATAGGATCCGCTTTTATTGGGTATGTTTTACCTTGAAGACAAATATCTTTTTTGGGGAGCAACAGTTATTACTAATATTTTATCTTCAATTCCATTTTTAGGGAAAAAAATTGTTTTTTGAGTTTGAGGAAGATTTTCTGTTGATAATCCTACATTAAATCGATTTTTTTCTTTACATTTTTTAATACCTTTAATAATTTTAGCTATATCAATAATTCATTTATCTATTCTTCATGAAAAAGGCTCATCTAACCAAATAGGATTAAATTCAAGAAAAGATAAATGAATTATTGATATAGCTAAAATTATTAAAGGCATTAAAAAATGTAAAGAAAAAAATCGATTTAATGTAGGATGCGTCAGCAGAAAATCTTTCCTCAAACTCAAAAAACAATTTTTTTCCCTAAAAATGGAATTGAAGATAAAGTATTTAGTAATAACTGTTGCTCCCAAAAAGATATTTGTCTTCAAGGTAAAACATACCCAATAAAAGCGGATCCTATAATTA
+
EH{HIG?===AA@>;=41111:::??HGEFH{FGHACF33MHNJJKEHEE9762-+33BGI{IUMJJKJG{FEMJ{GObIHKH{J{RKNLIJJFHRKKHIJHIGFC<6:KIZ{{JGLJL{ECB22222>FFIIQ{NFC;:{D@@?@FDFPNMOOH{KG{{ITGIFEGECA?EMPF?@=9:CEB@:?{KIHMQGHK{NPOMKGN{IMLJITHHPKPI{JKQIGNIMHHHHLLGMH{{GMGGHIR{IMKGGIK`OHGHHMGHIHOGKPLJGII>I{KK{DKIIJHEGHJFJ{HGMHH{JLON{JHGGH{GJIJEFE@8:.7.----23?HJFCBBBB?HA@?:IHE*)))*::;<;;40,*)&%%%%'(&'))58>=777/()11<>A@@B9889ED>989<CIL{O<80)844??A@?ADAB??><;9.-.'((((+(*11235766689963,)&%''(28;<?GHJG{KMJLJI{GKIH{J{OGFEEJBC>>AF{HKDECBA<889>A=<:
@babe7edf-9acb-4008-aadd-353d97835ae5 runid=297e2e96384f20ba73500fe6b13f1f98666ec3bb sampleid=no_sample read=218 ch=233 start_time=2024-06-18T10:25:32Z model_version_id=dna_r10.4.1_e8.2_5khz_400bps_sup@v4.2.0 barcode=barcode24
TGGTACAGGTAAAATTGCGTAAGCAAATATAAAGTATAGTAGGTTTAATATGTAAAGGTGTATTTAAAGGATCAGCTAAAAAAACTTTCCTTTTGCTATTCTAAAATGAAAATCAATAAAAAATGATAATATTAAGCAATAAAATATTACTATTAATATTAAAGAAATTAAATCTTTAAATATAAATCTTTTATTAAAATAGATTTTATACTTTTCTTGAATTTAATCCTATTTGGTTAGATGAGCCTTTTTCATGAAAGAATAGATAAATGAATTATTGATATAGCTAAAATTATTAAAGGCATTAAAAAATGTAAAGAAAAAAATCGATTTAATGTAGGATTCAACGGAAAATCTTCCTCAAACTCAAAAAACAATTTTTTTCCCTAAAAATGGAATTGAAGATAAAATATTAGTAATGACTGTTGCTCCCCAAAAAGATATTTGTCTTCAAGGTAAAACATACCCAATAAAAGCGGATCCTATAATTA
+
31////))%%%&,-,100..../3444420.-,)-+*(%%&+,-/22433220000011101223444210001212)''(,-/)(''%))*14-6643223455564444675555677454322100011111012234444432222222222311111323233543321123488532110*///0203777787643332/-2,(''(3488654446443222444321112122212211268;:6510..,-./++++++22////.0/10014111123335443222//0211123233565522112666789981-,,-.333243322122230,,,,.5644566676777676666665445589;;;:::78789:974443344321222564750----.0----.10,,.00341777764332335454454322245677532234672211130-,-,-244332112
@0ee8db5e-e71f-4518-ba4a-ed1cbeddfbbc runid=297e2e96384f20ba73500fe6b13f1f98666ec3bb sampleid=no_sample read=212 ch=232 start_time=2024-06-18T10:25:30Z model_version_id=dna_r10.4.1_e8.2_5khz_400bps_sup@v4.2.0 barcode=barcode24
AATTATAGGATCCGCTTTTATTGGGTATGTTTTACCTTGAAGACAAATATCTTTTTGGGGAGCAACAGTTATTACTAATATTTTATCTTCAATTCCATTTTTAGGGAAAAAAATTGTTTTTTGAGTTTGAGGAAGATTTTCCGTTGATAATCCTACATTAAATCGATTTTTTTCTTACGTTTTTTAATACCTTTAATAATTTTAGCTATATCAATAATTCATTTATCTATTCTTCATGAAAAAGGCTCATCTAACCAAATAGGATTAAATTCAAGAAAAGATAAAATCTATTTTAATAAAAGATTTATATTTAAAGATTTAATTTCTTTAATATTAACAGTAATATTTTATTAAATAGATTTTATCTTTTTCTTGAATTTAATCCTATTTGGTTAGATGAGCCTTTTTCATGAAGAATAGATAAATGAATTATTGATATAGCTAAAATTATTAAAGGTATTAAAAAACGTAAAGAAAAAATGGATTAGATGTAGGATTATCAACGGAAAATCTTCCTCAAACTCAAAAAACAATTTTTTTTCCCTAAAAATGGAATTGAAGATAAAATATTAGTAATAACTGTTGCTCCCAAAAAAGATATTTGTCTTCAAGGTAAAACATACCCAATAAAAGCGGATCCTATAATTA
+
IMHHPGFNKKLGHIHGLCA>>>>>AEGKHM{{JLMKLH@@PPJLJ{HIMJHCJNHCCPGNJNI{KOJMFKLMJNRMILKNHHKHN{JNKJ@@@@AH<:?CBC<<=94;NJJ{GFI?7787IK<<;889;<EFDF{HGHDLG?778CO{PN{{JGIMLKKIMLFKIJWFGIN{{<A=11@A?<;{LK{NHHKL{NOKTHGFFFMMRFK{J{{LJHKMVJHGII{{FJ{{KCCBCDGHEJ{{K{{{G{JKHHIDGTF{RH{{G{P{J{MFGGGAEBCEG{GHEDCCEBCNHDBADHDDDBCHQJIHIOCMDFDGLJNJJN{C@@QMK{K{HJH{JI{GGREBDBDMA>=;5-,,,+,(0--,---+-.346699B>::GHHJC:9543100777AA@CBCBA>>=99>@@@@??CJBDA@@@@>??D7CDDDDFGGJGS{GJ{G{FDKOQIFFECBDAG{IIHGB?BGXIHHD{LJA?=FHIF((((**'%&&&,-./EGIILFBCBFCDFKEECH54545;=99<;<?B{H{???>@I{ICBCB?89;<@{HHFFHGJACHHBA=@E@6KLJBCBCBDFPIIIDM\DEAE?89988<BBECCKLKHL{D{IHEGDICIDDDG><;80156:?DBB852-*)(()+5569
@1800e87f-0d64-43a5-8ba4-4a611d106b67 runid=297e2e96384f20ba73500fe6b13f1f98666ec3bb sampleid=no_sample read=1150 ch=222 start_time=2024-06-18T10:25:30Z model_version_id=dna_r10.4.1_e8.2_5khz_400bps_sup@v4.2.0 barcode=barcode24
TGGTACAGATCGTAAAATTGCGTAAGCAAATATAAAGTATCATTCAGGTTTAATATGTAAAGGTGTATTTAAAGGATCAGCTGGAAAAAAATTTTCCTTTGCTATTCTAAAATGAAAATCAATAAAAAATGATAATATTAAGCAATAAAATATTACTATTAATATTAAAGAAATTAAATCTTTAAATATAAATCTTTTATTAAAATAGATTTTATCTTTTCTTGAATTTAATCCTATTTGGTTAGATGAGCCTTTTTCATGAAGAATAGATAAACGAATTATTGATATAGCTAAAATTATTAAAGGTATTAAAAAATGTAAAGAAAAAAATCGATTTAATGTAGGATTATCAACGGAAAATCTTCCTCAAACTCAAAAAACAATTTTTTCCCTAAAAATGGAATTGAAGATAAAATATTAGCAATAACTGTTGCTCCCCAAAAAGATATTTGTCTTCAAGGTAAAACATACCAATAAAAGCGGATCCTATAATTA
+
HGEEIOJHJH{{JKKJH{{IKGHDEHKGHFJG{KGMLNKGQHJII{HCA@E<<65800000976666::A88GNNMLJNIRMO{LM{KO{LGAB9>A77E@BHFBABCCKGNJHFEILL77777{D{FLIGFKJKJGHIL{JJJ{OMMJLIXJ{K<;;;;JN{L{{IIKLLQIJMMHJ{MM{ISIPL{F{KQ{J{KK{O{KK{LLJIGDIHD?=@:<::A=CDCCEKL{GLK{LGLZHHDAGDIQN{{{NHJIFJQ{EDEDBEAACCGDDJGLLRLGMG{FFEAD>AB@@{{JRSIK{O{F@AACLSIGIFEFS{{LI{EGRGK{GRL{{OKFKJM{Q{IIUN{HKL{JHPOH{MML{{JHSGKIIIFCGC??<66636663334599:9:C7BHEPP{GE{H{IH{LKJHROHSOPHJF{KM{QJHJ{HLQKRLEJB/-769GXFEHRQJEGEA?=?BBAHE?=<;51///..1;<?==;)('''''''(/28<
@de297af0-836a-47f9-a844-9cd7165389ea runid=297e2e96384f20ba73500fe6b13f1f98666ec3bb sampleid=no_sample read=257 ch=221 start_time=2024-06-18T10:25:29Z model_version_id=dna_r10.4.1_e8.2_5khz_400bps_sup@v4.2.0 barcode=barcode24
AATTATAGGATCCGCTTTTATTGGGTATGTTTTACCTTGAAGACAAATATCTTTTTGGGGAGCAACAGTTATTACTAATATTTTATCTTCAATTCCATTTTTAGGGAAAAAAATTGTTTTTTGAGTTTGAGGAAGATTTTCCGTTGATAATCCTACATTAAATCGATTTTTTTCTTTCACATTTTAATACCTTTAATAATTTTAGCTATATCAATAATTCATTATTTTATTCTTATGAAAAAGGCTCATCTAACCAAATAGGATTAAATTCAAGAAAAGATAAATGAATTATTGATATAGCTAAATTTAAAGCCATAAAAAATGTAAAGAAAAAAATCGATTTAATGTAGGATTATCAACGGAAAATCTTCCTCAAACTCAAAAACAATTTTTTTCCCCTAAAAATGGAATTGAAGATAAAATATTAGTAATAACTGTTGCTCCCCAAAAGATATTTGTCTTCAAGAGTAAACATACCCAAAAGCAGATCCTATAATTA
+
9DDGGFCDCIFGJFJEJEHEAAA@BHI{V{HBBBCCLM78G{IQ{{NKJHHI@<EHCDMNSIGGBB?=.....FHFEJOJIGKMF{{FIA;;//=7,++,-2224213BCDGMJJH{I{KM{JJEK{A;<:989<=522:<@778:BFBEQGKVI{{{FMJHJKFJIJ{NK{{???7+***+>=FKHNLIGKKILJIIJEH{KKKPJGGIKGMFLJLHND224'&('()())''&&--=CFFFEFEIGJLL{{FJ{GJ{J{{FHGF>>===A@@ADEHHNG====<@AA@JDJIGKFC?8,*+*'$%%$%('&%$$$%%(@FLBAA@AAC?<?ADBA0////=;=A?@?DEGJ{KJ9::9:DBA{HJ33,''''''(//-,-/5??<<<=?TJ{J;;75)6324HGHHJIGHGFGB?=:;=<9ADIBDFHI{GFIJABA@?@?<7;----11200021:.-.1555::;;::8AC>=7/++***.-(('(((()*=@@<
@ff2cca60-7dc1-4d57-b224-b1ee0b092ec2 runid=297e2e96384f20ba73500fe6b13f1f98666ec3bb sampleid=no_sample read=224 ch=218 start_time=2024-06-18T10:25:33Z model_version_id=dna_r10.4.1_e8.2_5khz_400bps_sup@v4.2.0 barcode=barcode24
AATTATAGGATCCGCTTTTATTGGGTATGTTTTACCTTGAGGACAAATATCCTTTTGGGGGACGACAGTTATTACTAATATTTTATCTTCAATTCCATTTTTAGGGAAAAAAATTGTTTTTTGAGTTTGAGGAAACTTTCCGTTGATAATCCTACATTAAATCGATTTTTTTCTTTACATTTTTTAATACCTTTAATAATTTTAGCTATATCAATAATTCATTTATCTATTCTTCATGAAAAAGGCTCATCTAACCAAATAGGATTAAATTCAAGAAAAGATAAAATCTATTTTAATAAAAGATTTATATTTAAAGATTTAATTTCTTTAATATTAATAGTAATATTTTATTGCTTAATATTATCATTTTTTATTGATTTTCATTTTAGAATAGCAAAGGAAAATTTTTTTCCAGCTGATCCTTTAAATACACCTTTACATATTAAACCTGAATGATACTTTTATATTTGCTTACGCAATTTTACGATCTGTACCA
+
<B@GLGHISJKJIMKIJJ{{{JHHJKKIJ{RK@-----))../545644====>B@9530-.+'''((;;:;;>ACCEEILHTKKN{{{FDCDFM{R{L\OJEFIB;?F{{{{LG??FEFCF887798,'''&&%%%',+222<@N{K{{HGD>;;;<?FJEHHFJGGNN{{MFB8.0?@@@B{J===={JEA@?J{I{NU{N{{{JTJNHGJI{IJ{GF{NFHEFDJFHG<<<----(()){IJQFECABCJO{KJGNJ{{SHFG::7-28999:?B?<DFG678;89999=;:@DDFI{{O{{{KNGEGE8887ANK{I{N{O{{{{QJIIJ{JG{CCC?>>7543---7::;<:::FAA??>@AACQ{{J{H{{NIKLJJF{IRBGHKKHGOBCDB?96:-*...:@>:989<>>?{HDJDD@@FE?>>=?>>K==DDFCBBCDGBD76667AAA97772/CA@BEDDFFCBBBBACEFF=8)((()*)**+-
@372099d2-c8b3-4b66-9f1e-15f6dc66bb99 runid=297e2e96384f20ba73500fe6b13f1f98666ec3bb sampleid=no_sample read=265 ch=212 start_time=2024-06-18T10:25:31Z model_version_id=dna_r10.4.1_e8.2_5khz_400bps_sup@v4.2.0 barcode=barcode24
TGGTACAGATCGTAAAATTGCGTAAGCAAATATAAAGTATCATTCAGGTTTAATATGTAAAGGTGTATTTAAAGGATGAGCTGGAAAAAAATTTTCCTTTGCTATTCTAAAATGAAAATCAATAAAAAATGATAATATTAAGCAATAAAATATTACTATTAATATTAAAGAAATTAAATCTTTAAATATAAATCTTTTATTAAAATAGATTTTATCTTTTACTTGAATTTAATCCTATTCATTAGATGAGCCTTTTTCATGAAGAATAGATAAATGAATTATTGATATAGCTAAAATTATTAAAGGTATTAAAAAATGTAAAGAAAAAAATCGATTTAATGTATCGGTATCAACGGAAAATCTTCCTAAACTGAAAAAACAATTTTTTTCCCTAAAAATGGAATTGAAGATAAAATATTAGTAATAACTGTTGCTCCCCAAAAAGATATTTGTCTTCAAGGTAAAACATACCCAATAAAAGCGGATCCTATAATTA
+
{KJHUFIGH{GBCDEHLKJHGJ{JFEGEDF{GKJKGGOSRGHHF877779GDF{HEDEDEEFJGLJUKKPMMKNHLF)))(&**+2:BK{FFCCDA>;:;>>@>>>CCBDDHGGKFGGNKHEHBAB:EDB?@@BAEFFLEGIFA@@@@FE;HGHC11111TFDHJEIEHHIHMQJKOMNL{YHKSMH{{CBBLJNG{{JPJJFGFEFFF=8:0-710003033302222<22GBCA:96&%%&%')***-359:EGIFFEFHGDEGMGFFEJMGD99999>?DEC{IKEE{IQ{IMI{IEL{GFEHNHHJDDHHWHEA@@ACCIAA@BIEC/....0++-,-,****+++,55>=>??@JO<;;::=)(('(05579FGEEDEFK{I{KO>4*V{KMK{IREJHDBCCDEFFEJKGQMF65566@BB@@?@AC43333:44446985569;6;<<<AABBAFHGLBDCB>AA@=@CAACDFD<;76655223===>
@ea2654c0-1d00-4e8a-ad91-b0865e2a6bea runid=297e2e96384f20ba73500fe6b13f1f98666ec3bb sampleid=no_sample read=2254 ch=205 start_time=2024-06-18T10:25:32Z model_version_id=dna_r10.4.1_e8.2_5khz_400bps_sup@v4.2.0 barcode=barcode24
AATTATAGGATCCGCTTTTATTGGGTATGTTTTACCTTGAAGACAAATATCTTTTCGAGACAACAGTTATTACTAATATTTTATCTTCAATTCATTTTTAGGGAAAAAAATTGTTTTTTGAGTTTGAGGAAGATTTTCCGTTGATAATCCTACATTAAATCGATTTTTTTCTTTTACCTTTTAATACCTTTAATAATTTTAGCTATATCAATAATTCATTTATCTATTCTTCATGAAAAAGGCTCATCTAACCAAATAGGATTAAATTCAAGAAAAGATAAAATCTATTTTAATAAAAGATTTATATTTAAAGATTTAATTTCTTTAATATTGATACGTAATATTTTATTGCTTAAGTATCATTTTTTATTGATTTTCATTTTAGAATAGCAAAGGAAAATTTTTTTCCAGCTGATCCTTTAAATACGCCTTTACATATTAAACCTGAATGATACTTTATATTTGCTTACGCAATTTTACGATCTGTACCAA
+
<;;;68A{MEMI{65444444<<@FE{KJGINKI{JHKFEIKMJJHJKP{FM303''%%%))),:DFGFKJMG{JKKKHLKKHKMJK9985531113<>>CGJHHIJ{{{GGGFLJPK{IDCDDGDCBDLGIE;<;??E:;<KJK{QLJJRTKMIISHLL{{HLMK{FGJBBA;8.8,))25.?IK{LLLHM{{I\GJ{{P{MJN{JHJHKHJLKOPJ{KGK{L{M{WKG{JI{J{JKM{KMG{GL{X{MJUSI{RLKHQIHHJ{M{KR{MMIKHMLOJH\{LKSIL{IKHIN{HPK{KWPK{JOL{IJKKXHKHMHMJ{G{PH{{DDG{U{-,,,,,,,,:4333334>986.('&%%%&1233;EEEDD{{OFN{IA;=KGIIKJ{IH{KWMITLI{M{NM{K{JJII{{LQ{{H{K{K{{{KSGJKHHL{J_N{TIGHIIKLKLIHLFKQGLIF?8=??BFIHP{FJKFGIGHJ{S{FHHEFHI{NGIL
@385a7c86-fb6f-46a4-83b1-ab6194a443fc runid=297e2e96384f20ba73500fe6b13f1f98666ec3bb sampleid=no_sample read=219 ch=196 start_time=2024-06-18T10:25:28Z model_version_id=dna_r10.4.1_e8.2_5khz_400bps_sup@v4.2.0 barcode=barcode24
AATTATAGGATCCGCTTTTATTGGGTATGTTTTACCTTGAGGACAAATATCTTTTTGGGGAGCAACAGTTATTACTAATATTTTATCTTCAATTCCATTTTTAGGGAAAAAAATTGTTTTTTGAGTTTGAGGAAGATTTTCCGTTGATAATCCTACATTAAATCGATTTTTTTCTTACATTTTTTAATACCTTTAATAATTTTAGCTATATCAATAATTCATTTATCTATTCTTCATGAAAGAGGCTTTAAATAATAAATCAATTAAATTAAAAAAATAAAATGTATTTAAATAAAAGATTTATATTTAAAGATTTAATTTCTTAATATTAATAGTAATATTTTATTGCTTAATATTATCATTTTTTATTGATTTTCATTTTAGAATAGCAAAGGAAAATTTTTTTCCAGCTGATCCTTTTAATACACCTTTACATATTAAACCTGAATGATACTTTATATTTGCTTACGCAATTTTACGATCTGTACCAA
+
IVLIL{IJGGHHGIE{FHKEEGKGKFIJH{IJ{<<932..FEHDHGEG??:9988<;?BBJEDCBBCDFEEEZP{EGHELIHGKEHFHGDCEIII{FMHJO{JVIGCJHGX{QNH{IIKPL{65555?>FGHGGJIHIMKJE?>@CFIHHJKHGHFCCCBB{C----09FCCJ644,.7?@GGI{JRIKIHHFIDIOHDHHIKKKHPEDCBBABB@@BABCDHCHFKSF{FHFGDA?=860&')'%&&'%&&'%%$$$%%')***)*2/3(())4*))),--.**)(()(**)).047;@CEDHDFEEGIG??>??AB@?B<>?,,@AABA@@A@@@?@?AAEEEEDFCEDBBCBAAABBCDDDFJKHOKGGFHGGHEDDFPIGEEGCCBCCB>BCCDCFKHIG7777@CFCCCABB@=2,+.-.///1::>:BB@A@ACDDFGCC@?@AACBACDDDGCBBCCCEDC>::::;CHFE@88778>ABDBA@
@ea71b61c-f479-463c-8cfa-50136f12aa89 runid=297e2e96384f20ba73500fe6b13f1f98666ec3bb sampleid=no_sample read=256 ch=189 start_time=2024-06-18T10:25:32Z model_version_id=dna_r10.4.1_e8.2_5khz_400bps_sup@v4.2.0 barcode=barcode24
AATTATAGGATCCGCTTTTATTGGGTATGTTTTACCTTGAAGACAAATATCTTTTTAGGGGAGCAACAGTTATTACTAATATTTTATCTTCAATTCCATTTTTAGGGAAAAAATTGTTTTTTGAGTTTGAGGAAGATTTTCCGTTGATAATCCTACATTAAATCGATTTTTTTCTTTACATTTTTTAATACCTTTAATAATTTTAGCTATATCAATAATTCATTTATCTATTCTTCATGAAAAAGGCTCATCTAACCAAATAGGATTAAATTCAAGAAAAGATAAAATCTATTTAATAAAAGATTTATATTTAAAGATTTAATTTCTTTAATATTAATAGTAATATTTTATTGCTTAATATTAAAGAAATTAAATCTTTAAATATAAATCTTTTATTTAAATAGATTTTATCTTTTCTTGAATTTAATCCTATTTGGTTAGATGAGCCTTTTTCATGAAGAATAGATAAATGAATTATTGATATAGCTAAAATTATTAAAGGTATTAAAAAATGTAAAGAAAAAAATCGATTTAATGTAGGATTATCAACGGAAAATCTTCCTCAAACTCAAAAAACAATTTTTTCCCCTAAAATCAAAATGAAGATAAAATATTAGTAATAACTGTTGCTCCCGAAAAAGATATTTGTCTTCAAGGTAAAACGTCCAATAAAAGCGGATGCTAATTA
+
BAC{JN:999</////DELDJHHK{N{HII{{DBFEC@*)('**))()//////15....0I{FIEFHNSNIKGH{KHMGLJYHKJ{PNML=<=<=JA@>ESI=====GGW{{FC:9:9:@4*((((().12:;AF???BAC<<=FGIQKKLPIJ{L{GEGI=43335DHI{P8456+444345?DBBDDGIGK{NQIJNKKKJK{GLJFINMHSHHM{JNIJIKJ{K{KL{L{LKIFLEHEH{HJ{I{KGJ{NILWLNMHKHKLKHKEECCBC:99>ED@G{JH{L{JHGCDD?GFEFIJMVOGMQ{L{JJIKJJPGFHADHCIEFGB5EGJKN{SMH{ILJVEMKQ{LQFLG{HHJFEG>89BG{{OI{AAE6AA@ABLJIJ{NMHLI{H{LCA@.++92:;:/++B?3*++-8/997;GGKGKIHKHGHKJGILFFAB@@;;<<876.:<=EDEEF?EFDBFCDDIH@HE{{HIHE>>=<=@CFHFJNI{KFRBAA>6CE><64236=AA?@?@AFHC>DH{LL2////4LECB?(('''(((/////@DBHIA?>><82&&&(==>7677BEA,,,,.<:<;>=</:::<=*)))()15899998;;?=<=77779;8721/////210.()***EJJ{ELHEEGHGQOIDHLQEDA::*))))*558:542/-((&&'&&'*,
@10f06e17-618a-4723-9b6b-b20330fd3bdb runid=297e2e96384f20ba73500fe6b13f1f98666ec3bb sampleid=no_sample read=320 ch=181 start_time=2024-06-18T10:25:31Z model_version_id=dna_r10.4.1_e8.2_5khz_400bps_sup@v4.2.0 barcode=barcode24
TGGTACAGATCGTAAAATTGCGTAAGCAAATATAAAGTATCATTCAGGTTTAATATGTAAAGGTGTACTTAAAGGATCAGCTGGAAAAAGATTTCCTTTGCTATTCTTCAAAATGAAAATCAATAAAAAAAATGATAATATTAAGCAATAAAATATTACTATTAATATTAAAGAAATTAAATCTTTAAATATAAATCTTTTATTAAAATAGATTTATATATTTTCTTGAATTTAATCCTATTTGGTTAATAAGCCTTTCATGAAGAATAGATAGATAGAATTATTGATATAGCTAAAATTATTAAAGGTGTTAAAAAATGTAAAGAAAAAATCGATTTAATGTAGGATTATCAACGGAAAATCTTCCTCAAACTCAAAAAACAATTTTTTTCCCCTAAAATAGAATGAAGATAAAATATTAGTAAGTAACTCTTGCTCCCCAAAAAGATATTTGTCTTCAAGGTAAAACATACCCAATAAAAGCGGATCCTATAATTA
+
565544545440000/22210-.../566775333323323333222325547543432333533223345554655.---------/29***)()+,+&'((()''&'))))622124556754320.233324322224444556677666654454454465433333554333655676678655432110*+**)))-3.,,,,.+**+-(51100121178676657554223457.++++((******.-+'')))3223333444232)%%'%&%%%)*55444456677884/....445556767787654445064457<<2--,,.7653333344433(''''*++-8976765666788887765554345688::;;8685545574/..//5532222457666,++)&&%%%&*-,,--2112/+2678654434666776777766////765544,)2))321(433334554445588
@d6c1e0e8-2a7e-4e90-a030-1589a395a042 runid=297e2e96384f20ba73500fe6b13f1f98666ec3bb sampleid=no_sample read=434 ch=179 start_time=2024-06-18T10:25:32Z model_version_id=dna_r10.4.1_e8.2_5khz_400bps_sup@v4.2.0 barcode=barcode24
TGGTACAGATCGTAAAATTGCGTAAGCAAATATAAAGTATCATTCAGGTTTAATATGTAAAGGTGTATTTAAAGGATCAGCTGGAAAAAAATTTTCCTTTGCTATTCTAAAATGAAAATCGATAAAAATGATAATATTAAGCAATAAAATATTACTATTAATATTAAAGAAATTAAATCTTTAAATATAAATCTTTTATTAAAATAGATTTTATCTTTTCTTGAATTTAATCCTATTTGGTTAGATGAGCCTTTTTCATGAAGAATAGATAAATGAATTATTGATATAGCTAAAATTATTAAAGGTATTAAAAAATGTAAAGAAAAAAATCGATTTAATGTAGGATTATCAACGGAAAATCTTCCTCAAACTCAAAAAACAATTTTTTTCCCTAAAAATGGAATTGAAGATAAAATATTAGTAATAACTGTTGCTCCCAAAAAGATATTTGTCTTCAAGGTAAAACATACCCAATAAAAGCGGATCCTATAATTA
+
?/////?>.-,,,1>DJM{HIGDETJHJHKKLI{JIK{MLN{{{KJ{LO{{KPKOMM{IMK{{{L{I{{{M{N{LJ{JKHIMGDGK{JQLI<<<;7@>>>4>{88877677ECCBBCGA1///0223G{EEEGI{K{NIH{PJJKDJHKGHIECEDGGGIHKIFEDCEIK{HH{G{G==CDD@CDDK{JOI{LK{{{{ONN{S{GLDA@:?/+AAEHMJHKHACEGMHK{OJO{K{LOG{JHJR{{WHKK{GB=FAAKJE{FI{K{L{K{GINFIFIGGNIL{KGK{KPK{JMM{{{G99999E{LGCCCCD{N{{K=11059BDBF{{NFBBBCJGH{FHGJIIOO{LAA@@AKI{{{{[{<;;;;{KJJ{J{L{{{{{{ODJOR{{{964)JPK{{KMIJIKI{JKMHRDB?=AN{EA@A@AFH{GPJ{G{A?<11'(((K{JKHLOLJ{KI{IGKGMLYR{{H++++,<6:@?BJC=MFDBBAA@BEFCCBB
@2849f6b0-ff6d-41a7-b4ed-868fe7fd5a5f runid=297e2e96384f20ba73500fe6b13f1f98666ec3bb sampleid=no_sample read=428 ch=179 start_time=2024-06-18T10:25:29Z model_version_id=dna_r10.4.1_e8.2_5khz_400bps_sup@v4.2.0 barcode=barcode24
AATTATAGGATCCGCTTTTATTGGGTATGTTTTACCTTTGAAGACAAATATCTTTTTGGGGAGCAACGGTTATTACTAATATTTTATCTTCAATTCCATTTTTAGGGAAAAAAATTGTTTTTTGAGTTTGAGGAAGATTTTCCGTTGATAATCCTACATTAAATCGATTTTTTTCTTTACATTTTTAATACCTTTAATAATTTTAGCTATATCAATAATTCATTTATCTATTCTTCATGAAAAAGGCTCATCTAACCAAATAGGATTAAATTCAAGAAAAGATAAATCTATTTTAATAAAAGATTTATATTTTAAAAAATTTAATTCTTTAAATGTGATGGTAATATTTTATTGTTTAATATTATCATTTTTATTGATTTTCATTTTAGAATAGCAAAGGAAAATTTTTTTCCAGCTGATCCTTTAAATACACCTTTACATATTAAACCTGAATGATACTTTATATTTGCTTACGCAATTTTACGATCTGTACCAA
+
6@?@AA9;;;888..//....==>@H{LKHH{{KXIJC:56::EC:77/11/..-/9:?EGIIIGEGUJH{QH{LPPK{JOK{J{K{HQOEHEIENKMNJLO{GJKFBDIGI{PJIHEPHK{J<;:;;EEHCC;<>>89997844448:;GFJ{KGL{HJ{KNHGGGHKDDS{PG:<9/:88508JDGFEGL{M{JI{FIEM{NFIJFMGJ{IDDEBEFD9999:BDDDGGEC:D:::6677?L{K{IMK{V{LJ{M{LPKKKFFEIBAA<?:9889;OFEIHB<;*/*'&&&'+1,((()-'&&'(+-.0..*799>A>:3./++++,+()))&'$$%'(-)))()*)*+-/,''&%&(*,----78:9@A?=>>>>F{F;JE?JUDBBAECDE11112:;FGORJJN{{FGCFI{CBA999:{<?KEHEEHFME{DGHGLFHFEDBBCBBBA@@@@ABCDBHDCCDCABA@@??>>?BEK{IF@DBCBAB@BBC
@b2bf2fdd-eee5-488c-9eaa-9f3e81fd5a91 runid=297e2e96384f20ba73500fe6b13f1f98666ec3bb sampleid=no_sample read=301 ch=175 start_time=2024-06-18T10:25:30Z model_version_id=dna_r10.4.1_e8.2_5khz_400bps_sup@v4.2.0 barcode=barcode24
TTGGTACAGATCGTAAAATTGCGTAAGCAAATATAAAGTATCATTCAGGTTTAATATGTAAAGGTGTATTTAAAGGATCAGCTGGAAAAAAATTTTCCTTTGCTATTCTAAAATGAAAATCAATAAAAAATGATAATATTAAGCAATAAAATATTACTATTAATATTAAAGAAATTAAATCTTTAAATATAAATCTTTTATTAAAATAGATTTTATCTTTTCTAAATTAATCCTATTTGGTTAGATGAGCCTTTTCATGAAGAATAGATGAATGAATTATTGATATAGCTAAAATTATTAAAGGTATTAAAAAATGTAAAGAAAAAAATCGATTTAATGTAGGATTATCAACGGAAAATCTTCCTCAAACTCAAAAAACAATTTTTTTCCCTAAAAATGGAATTGAAGATAAAATATTAGTAATAACTGTTGCTCCCCAAAAAGATATTTGTCTTCAAGGTAAAATATACCCAATCAATAAAAGCGGATCCTATAATT
+
@@==?>>A?7*''001==>@==<<<<;==<>?>>>?>>=>==;<<<??>>?>>><9999:<?>=<<;<>?@@AB974443334:@@ADDFDA@@A48A22?>?A>===>?AA@A>>===><..../::<=<55546889::;:;:;;<;;<<;:::99:9::887666667<<<=>><<:99:94442342...23333<>>=<??>?==;;;64988889//..-/223::;;==>;::<=@>><;::::989:09::99::99899::;<=<==>=<;;988777888:<<=>><<;;::8866678:;;;:9767779<<=>>??=4////188876567789870000/00004444666811111787777887679:>?B@@<-+(000:::889989767667779:;8766544445556667656751:7:87876666678776666776667788533344686(''&&))))/////033442221
@6f0eee73-03c7-4636-9323-dc78e6093d65 runid=297e2e96384f20ba73500fe6b13f1f98666ec3bb sampleid=no_sample read=342 ch=158 start_time=2024-06-18T10:25:31Z model_version_id=dna_r10.4.1_e8.2_5khz_400bps_sup@v4.2.0 barcode=barcode24
AATTATAGGATCCGCTTTTATTGGGTATGTTTTACCTTGAAGACAAATATCTTTTTGGGGAGCAACAGTTATTACTAATATTTTTTCTCTTCAATTCCATTTTTAGGGAAAAAAATTGTTTTTTGAGTTTGAGGAAGTTTTCCGTTGATAATCCTACATTAAATCGATTTTTTTCTTTACATTTTTTAATACCTTTAATAATTTTAGCTATATCAATAATTCATTTATCTATTCTTCATGAAAAAGGCTCATCTAACCAAATAGGATTAAATTAGAGAAAAGATAAAATATATTTAATAAAAGATTTATATTTAAAGATTTAATTTCTTTAATATTAATAGTAATATTTTATTGCTTGATATTTTTATTGATTTTCATTTTAGAATAGCAAAGGAAAATTTTTTTCCAGCTGATCCTTTAAATACACCTTTACATATTAAACCTGAATGATACTTTATATTTGCTTACGCAATTTTACGATCTGTACCAA
+
...532221211/----/8755433333323432222244475554555456568855446443334333112224-,,,((((,//0***)+/..../35689877627:;;:87766777;;322111/054445466663*)))-2211122555444344))))*2:;;>855-*+76689A?<954444796642111375554443212112112'''''&'&&&((33543433344543222344455666566643333455560))))*330/,+,-+,*******65543443445654445687322335866778:98654344444323335678;:99766/&%%%&+223246878996/.----,---,-***.5.7446440---3755111422222562./5234))&%%(%+,,,,,,,25676655444444566665577887730000279::4.....78875.,
@977f8375-746d-4a1d-9fb5-39f5854bc620 runid=297e2e96384f20ba73500fe6b13f1f98666ec3bb sampleid=no_sample read=231 ch=139 start_time=2024-06-18T10:25:32Z model_version_id=dna_r10.4.1_e8.2_5khz_400bps_sup@v4.2.0 barcode=barcode24
TGGTACAGATCGTAAAATTGCGTAAGCAAATATAAAGTATCATTCAGGTTTAATATGTAAAGGTGTATTTAAAGGATCGCTGGAAAAAAATTTTCCTTTGCTATTCTAAAATGAAAATCAATAAAAAATGATAATATTAAGCAATAAAATATTACTATTAATATTAAAGAAATTAAATCTTTAAATACAAATCTTTTATTAAAATAGATTTATCTTTTCTTGAATTTAATCCTATTTGGTTAGATGAGCCTTTTTCATGAAGAATAGATAAATGAATTATTGATATAGCTAAAATTATTAAAGGTATTAAAAAATGTAAAGAAAAAAATCGATTTAATGTAGGATTATCAACGGAAAATCTTCCTCAAACTCAAAAAACAATTTTTTTCCCTAAAAATGGAATTGAAGATAAAATATTAGTAATAACTGTTGCTCCCCAAAAGATATTTGTCTTCAAGGTAAAACATACCAATAAAAGCGGATCCTATAATTA
+
EGEHN{HQJJM{K{H{JJ{O{LHIMILKWGOJ{IIQF{JH{M{O@@?;::<>A{;;98888NL{LMKGIJHPD;A@><...,//336<BC>===>{B@E?@I{HGQ{{GEIFBC?AA{?>>>?DJFFG{EEF;;;;<CC@@@??@ABHBAA99988A@@GFEFCB@@@EILJEME{K{HMKJ{HQKL{{LLHQ{KM{H{GK{HF{N{KN49*>:<<<=8>@;<BBBCFGJU{MLLLJNJM{{{LGJFNKID>8433JFGSJIKIRMKPFE{MKHHHKILG{LKH{{KRPSITKM{{I{LTHIGH{F11111EOKGHEEDDINGA{{{{{GBBCBDJHHJ{LO{MGE>>=DHDGEIF{LKNJHMMJPPLRK{NTIIK{OUHDRKOHN{{GD=./=@EIFEKFQMJJHHHHEXFKI{JOMGEJEJFFJKFIMIHHH@A=2-:=:@???AEHBCFEFDCDFHDEEOJHK{{CB22555>94CDEBCACFEB@@??B
@b2e37351-37fe-4020-a2ab-550ea7d62e0f runid=297e2e96384f20ba73500fe6b13f1f98666ec3bb sampleid=no_sample read=232 ch=132 start_time=2024-06-18T10:25:30Z model_version_id=dna_r10.4.1_e8.2_5khz_400bps_sup@v4.2.0 barcode=barcode24
AATTATCAGGATTCACTTATTGGGTATGTTTTACCTTTGAAGACAAATATCTTTGGGGAGCAACAGTTATTACTAATATTTTATCTTCAATTCCATTTTTAGGGAAAAAAATTGTTTTTAGTTTGAGGAAGATTTTCCCGTTGATAATCCTACATTAAATCGATTTTTTTCTTTTACATTTTTAATACCTTTAATAACATTATGGATAAATTAATTATCTATTCTTCATCAGAAAAAGGCTCATACAACCAAATAGGATTAAATTCAAGAAAAGATAAAATCTATTTTAATAAAAGATTTATATTTAAAGATTTAATTTCTTTAATATTAATAGTAATATTTTATTGCTTAATATTATCATTTTTTATTGATTTTCATTTTAGAATAGCAAAGGAAAATTTTTTTCCAGCTGATCCTTTAAATACACCTTTACATATTAAACCTGAATGATACTTTATATTTGCTTACGCAATTTTACGATCTGTACCAA
+
-.-.//,+++*,*)((),**765565566785344344*1876666766555/.'686744333333445565554444569855556644335676778321238::;3323(''''/+''(((----/24567:75/&&,,-33233346655554553/0002>???953.,+-00112=:85.-,,,/*21,)&$#$#$$%%&&((''%$%%$%'()*+''+((('&&%&)366433334(''&&&)+1233211,*&%'(''(((,24233335685444443110126::988510333346622233228774455457655544422223577:<;9977766664555456679;=;97765566::66668965543444578989:9:889;=<<965564322234959:887766**3**7654433433445544334459:774444444332////088873..../3345566
@b6be6c28-9b66-4e53-9e55-fb32ddb7d7f1 runid=297e2e96384f20ba73500fe6b13f1f98666ec3bb sampleid=no_sample read=233 ch=130 start_time=2024-06-18T10:25:31Z model_version_id=dna_r10.4.1_e8.2_5khz_400bps_sup@v4.2.0 barcode=barcode24
AATTATAGGATCCGCTTTTATTGGGTATGTTTTACCTTTGAAGACAAATATCTTTTTGGGGAGCAACAGTTATTACTAATATTTTATCTTCAATTCCATTTTTATTTAGGGAAAAAAATTGTTTTTTGAGCTTGAGGAAGATTTTTCCGTTGATAATCTGTCATTTAAATAGATTTTTTGTTTCTTTACATTTTTTAATACCTTTAATAATTTTAGCTATATCAATAATTCATTTATCTATTCTTCATGAAAAAGGCTCATCTAACCAAATAGGATTAAATTCAAGAAAAGATAAAATCTATTTAATAAAAGATTTATATTTAAAGATTTAATTTCTTTAATATTAATAGTAATATTTTATTGCTTAATATTATCATTTTTTATTGATTTTCATTTTAGAATAGCAAAGGAAAATTTTTTTCCAGCTGATCCTTTAAATACACCTTTACATATTAAACCTGAATGATACTTTATGCCTTACGCAATTCAACCATGTGAA
+
FDEGH{DBECCBBADCDCGDF=<<<=IOI{KPIMIC>86)7BDD{JH{GG{HIF@=;;AEDEIJJCEDGEJHCF>?>>>CFIK{HH{I{SA000002/---+*(&&'%&&&&.389;<;>=<<>>P{5556>B??AFIMR{GNNCBG:333<=C@?=)(('&%%%'&&'''&&&(+++-(&&&%')1+7@GEDL{HFDDCJGGHQH{LKLDGFKII{JIIDDDEFIFFEFDHII{J{EEIEJJFK@AB>@??ALGHDIFEEGHGGKIEEDDCBCDBEB@@@@------==:::8790,*(%%&&%-...>?>BBCFCFFHFGBFEBBAACFIKHJDFFHDIGCCBDBEBAAABECEDGUFKIEGEA>??BCCBBDDCFHLHTGKIEFKGHHB@@AAGHECD=<<<<>>>>BBEBEEFLJ{{GKCCFHEDCBBDGGFIGFDECC@00=00@B@AACCEFFF*****BB/----39*('&%$%$$#$$%$$%&')-''$##
@fa0ede2f-6ba3-46d5-96bf-2f6771ae39a2 runid=297e2e96384f20ba73500fe6b13f1f98666ec3bb sampleid=no_sample read=298 ch=124 start_time=2024-06-18T10:25:31Z model_version_id=dna_r10.4.1_e8.2_5khz_400bps_sup@v4.2.0 barcode=barcode24
TGGTACAGATCGTAAAATTGCGTAAGCAAATATAAAGTATCATTCAGGTTTAATATGTAAAGGTGTATTTAAAGGATCAGCTGGAAAAAAATTTTCCTTTGCTATTCTAAAATGAAAATCAATAAAAAATGATAATATTAAGCAATAAAATATTACTATTAATATTAAAGAAATTAAATCTTTAAATATAAATCTTTTATTAAAATAATTATCTTTTCTTTAAAAATACATGCCTCTTCAACTGCCATCAGCCTTTTCATGAAGAATAGATAAATCAATTATTGATATAGCTAAAATTATTAAAGGTATTAAAAAATGTAAAAGAAAAAAAATGGATTAGATGCATATCAACGGAAAATCTTCCTCAAACTCAAAAAACAATTTTCTTCCCTAAAAATCGAAGAAATTGAATAAATATTAGTAATAACTGTTGCTCCCCCAAAAAGATATTTGTCTTCAAGGTGAAAAACATCCCAATAAAAGCGGATCCTATAATTG
+
HDF{{JJUIHFIHJOYLNJGFGFIJHGFFGGFEIIJGOJPKHHHOMGIGK{M{LFECFCDEGI{GHDBAC3BDDHQHJEIJIGDCFHKH=;95.+)))+-)032223CGBBDDCDGJWKIHGIDFDHGNPMFLJGRHKGIGFCDDDBEFRMGEGLHJDFHHEFGDD@?B@BBBCFEEEEDEIHISGLGNFGDKFEIL{IIA;;;:=@@==899732:)((('(,+*-)'''%%%%%&'+++++%%%%%%$$$$%&&(').149CEHECBAB@@B8))))*DCDHIIIHIDBA<0.+)))()''/:GD>>=9784100'&&&&+*221308?BA&&&&.''((&$%%%(*003388=GKIAA75556;;;;>?8888ABA@A@ACGAEC?=76111<::+)))'%%&&&%%%((,--011//223<322249985511,*()588CHDA????<>;<2/.-//4))'&&()))'''&'()+.,,5::99;<=0-&&&'%
@54e736e2-2422-4547-9a11-0e6a53e69088 runid=297e2e96384f20ba73500fe6b13f1f98666ec3bb sampleid=no_sample read=163 ch=121 start_time=2024-06-18T10:25:32Z model_version_id=dna_r10.4.1_e8.2_5khz_400bps_sup@v4.2.0 barcode=barcode24
TCGTACATATAAGTAAAATTCCGTAAGCAAATATAAAGTATCATTCAGGTTTAATATGTAAAGGTGTATTTAAAGGATCAGCTGGAAAAAAATTTTCCTTGCTATTCTAAAATGAAAATCAATAAAAAATGATAATATTAAGCAATAAGAATATTATTATTAATATTAAAGAAATTAAATCTTTAAATATAAATCTTTTATTAAATAGATTTTATCTTTTCTGAATTTAATCCTATTTGGTTAGATGAGCCTTTTCATGAAGAATAGATAAATGAATTATTGATATAGCTAAAATTATTAAAGGTATTAAAAAATGTAAAGAAAAAAATCGATTTAATGTAGGATTATCAACGGAAAATCTTCCTCAAACTCAAAAAACAATTTTTTTCCCTAAAAATGGAATTGAAGATAAAATATTAGTAATAACTGTTGTTCCCCAAAAAGATATTTGTCTTCAAGGTAAAAGATACCCAATAAAAGCGGATCCTATAATTA
+
;(((()*))(&'()*+-.12----.88:;<;<<;;<<====>=====>;;;::<;88888;;<<;:::;;<===<;::::;;<<=>>AAA?>==<305)),-<;;;<<=<<<?<<;:<<<<<=<=74444=:::;;?@@;;::+++''''))))*/**+++237///--.+****A@>>=<<<=<>?=::988899;?B@>=91/(11110-*(*0//05,-,,,33:44=7775660-.10)**+779:9866423569988899999::<<;;;;;<<<<;<;::9::<==>>><;:999886656779:<=;9988:;=>9;:<=<32224:5<<:766556678766400001::9988888::978:::;:;;98878;<B@AA953333>>>2211120017:<;;<:;765211233666788::)))))2+;<<B>=;;9:::8888899998:<=;/////:<4;;999886000/0445666668
@3d56730f-9726-4b7d-ab4f-dec57914bb5b runid=297e2e96384f20ba73500fe6b13f1f98666ec3bb sampleid=no_sample read=192 ch=113 start_time=2024-06-18T10:25:31Z model_version_id=dna_r10.4.1_e8.2_5khz_400bps_sup@v4.2.0 barcode=barcode24
AATTATAGGATCCGCTTTTATTGGGTATGTTTTACCTTGAAGACAAATATCTTTTTGGGGAGCAACAGTTATTACTAATATTTTATCTTCAATTCCATTTTTAGGGAAAAAAATTGTTTTTTGAGTTTGAGGAAGATTTTCCGTTGATAATCCTACATTAAATCGATTTTTTTCTTTACATTTTTTAATACCTTTAGTAATTTTAGCTATATCAATAATTCATTTATCTATTCTTCATGAAAAAGGCTCATCTAACCAAATAGGATTAAATTCAAGAAAAGATAAAATCTATTTTAATAAAAGATTTATATTTAAAGATTTAATTTCTTTAATATTAATAGTAATATTTTATTGCTTAATATTATCATTTTTTATTGATTTTCATTTTAGAATAGCAAAGGAAAATTTTTTTCCAGCTGATCCTTTAAATACACCTTTACATATTAAACCTGAATGATACTTTATATTTGCTTACGCAATTTTACGATCTGTACCAA
+
3300--//0*)))((+,,,,,8<<<=FGNELK{HGA>;99:@@EHGHXP{GD><:88===IIFHDFEFFHGJKMGFMHE{JJL{NJ{IIHDDCDCIF{KPI{0000=<<<=EA@@<;==75610000/+-CEEISIGFFH{IA@?BBFGHJFDODEGJGGDEEBAA@@BI{{L>=>/,-EDCBHNIK{HGFFHELDFGJNFH{{GLLGDCABBACCDCFC99899>B@@@==985334677?AGCEABCDDEEDCCDDDEDCCACFEEOFHF8998:<<@===:;<<EFEECCEFDBA@>?AA@BCEGJGCEFBHG11112<<GEFDFGLDA??>?@@A@@?@@AACDGNJJICBB@??@?A@BBBBBBFEFEFAABABEIHGEEEGKKFDC@?A@??AAADEQILIGHJ{EEG@@BBFEGCCCC=677?>A;:://<//=>>>?ACCBB@>>>==>>?>@@A@@?>>?@BBB?=::::<DGGF?9999:=>>BA@>
@cd8898fe-2a95-46c6-9aeb-5eea7eb6205e runid=297e2e96384f20ba73500fe6b13f1f98666ec3bb sampleid=no_sample read=243 ch=107 start_time=2024-06-18T10:25:32Z model_version_id=dna_r10.4.1_e8.2_5khz_400bps_sup@v4.2.0 barcode=barcode24
TGGTACAGATCGTAAAATTGCGTAAGCAAATATAAAGTATCATTCAGGTTTAATATGTAAAGGTGTATTTAAAGGATCAGCTGGAAAAAAATTTTCCTTTGCTATTCTAAAATGAAAATCAATAAAAAATGATAATATTAAGCAATAAAATATTACTATTAATATTAAAGAAATTAAATCTTTAAATATAAATCTTTTATTAAAATAGATTTTATTCTTTCTTGAATTTAATCCTATTTGGTTAGATGAGCCTTTTCATGAAGAATAGATAAATGAATTATTGATATAGCTAAAATTATTAAAGGTATTAAAAAATGTAAAGAGAAAAAATCGATTTAATGTAGGATTATCAACGGAAAATCTTCCTCAAACTCAAAAAACAATTTTTTTCCCTAAAAATGGAATTGAAGATAAAATATTAGTAATAACTGTTGCTCCCCAAAAAGATATTTGTCTTCAAGGTAAAACATACCCAATAAAAGCGGATCCTATTAGTA
+
>@@@@???>=<9999:>??=<9999:??@A@A@@???>>>>>>>@@A?>===?>>??===>==<;;;<<>?@A?@@A?====?><=@@DEAA@AFDA==9))>>=<=>>?@BC????A@>===:;:=>==<<<<:::::=>>?======>==<<<<<>==>>>>==<<<;<<=<?>==;99::;CA?<;:::;<<>?A?<;:9<<=988877C?;.''**'9@=>?>>>=<;;;<>>???>==;87755666218;7===;;:::;:87778=:><<<<=<=<;;;::::;=<;<<<;;<::<997766679:???<;:9813+*.0=?@?833334=<:9887778889999622223==<<<;;<<==??>>=<<<<<:999:?AGFFA>;57;;<>=:888799::5443359;989976666889997766667896=;:;98788::;:;999999888999987788845:988999'''''73,&&%%%$
@8ff30457-71c8-44fa-959e-64e0fc00247b runid=297e2e96384f20ba73500fe6b13f1f98666ec3bb sampleid=no_sample read=217 ch=106 start_time=2024-06-18T10:25:31Z model_version_id=dna_r10.4.1_e8.2_5khz_400bps_sup@v4.2.0 barcode=barcode24
AATTATAGGATCCGCTTTTATTGGGCATGTTTTACCTTGAAGACCAATATTCTTTTGGGGAGCAACAGTTATTACTAATATTTTATCTTCAATTCCATTTTTAGGGAAAAAAATTGTTTTTTGAGTTTGAGGAAGATTTTCCGTTGATAATCCTACATTAAATCGATTTTTTTCTTTACATTTTTTAATACCTTTAATAATTTTAGCTATATCAATAATTCATTTATCTATTCTTCATGAAAAAGGCTCATCTAACCAAATAGGATTAAATTCAAGAAAAGATAAAATCTATTTTAATAAAAGATTTATATTTAAAGATTTAATTTCTTTAATATTAATAGTAATATTTTATTGCTTAATATTATCATTTTTTATTGATTTTCATTTTAGAATAGCAAAGGAAAATTTTTTTCCAGCTGATCCTTTAAATACACCTTTACATATTAAACCTGAATGATACTTTATATTTGCTTACGCAATTTTACGATCTGTACCAA
+
G{W{J{HEEKFFEFLHGNP>=<;:;+***),+,*+,--((((((''(-232//0350;CDEIFF{NHHGJGKIGSR{{IHD@8222==><<BEGJNXHGLP{IJR{CI{{{{{KLAHF@<<;;=CGHFBDK{MJK{K{HKFI>>?HZ{HRQ{{H?>=>>CNFFJHFE@GML{{IBEA=FPIHI{{{{K{KIJJ{{{{LM{HKKRO{E?<;<@FJHJM{QBAAAB{M{{L{{NLNJFDFDDEDT{{O{KFNLKK{JQKE{GGEGFBBA102..>@@ABCQIIIIEFGGMOJIFOR{{{?<8:A@BDI{FJG{KL{{M{H{{FBA{W{HLK{RP{J{KJJNAA@@@HIT{Q{H>??>?HGIMKIS{INHRN{IN{IMHJNYH{{{{{K{KKIIKHLFECB?4CBAJHKTR{{{{KD>>AGJHPKIIRNJ{gIFNJ{JGH{DEDECACEDFGFQ<<<<<BD????1**D@@A@ADJFB@@??AEEILE??><<<<<<<?>
@cefb2c55-c0be-427c-ba7a-6a54a2f8d2f0 runid=297e2e96384f20ba73500fe6b13f1f98666ec3bb sampleid=no_sample read=592 ch=101 start_time=2024-06-18T10:25:31Z model_version_id=dna_r10.4.1_e8.2_5khz_400bps_sup@v4.2.0 barcode=barcode24
AATTATAGGATAGGCTTTTTATTGGGTATGTTTTACCTTGAAGACAAATATCTTTTTGGGGAGCAACAGTTATTACTAATATTTTATCTTCAATTCCATTTTTAGGGAAAAAAATTGTTTTTTGAGTTTGAGGAAGATTTTCCGTTCCAGATAATCCTACATTAAATCGATTTTTTTCTTTACATTTTTTAATACCTTTAATAATTTTAGCTATATCAATAATTCATTTATCTATTCTTCATGAAAAAGGCTCATCTAACCAAATAGGATTAAATTCAAGAAGGATGAAAATCTATTTTAATAAAAGATTTTATCTTTTCTTGAATTTGAATCCTACTTGGTTAGATGAGCCTTTTTCATGAAGAATAGATAAATGAATTATTGATATAGCTAAAATTATTAAAGGTATTAAAAAATGTAAAGAAAAAAATCGATTTAATGTAGGATTATCAACGGAAAATCTTCCTCAAACTCAAAAAACAATTTTTTTTCCCCTAAAAATGGAATTGAAGATAAAATATTAGTAATAACTGTTGCTCCCCAAAAAAGATATTTGTCTTCAAGGTAAAACATACCCAATAAAAGCGGATCCTATAATTA
+
899977++*)('&'&&&(+0061...0FFJFIM{JN><:45:>DEEGIHLMEEDCDAAIDEFHHIELFEGHFFIHJIEIFEDK{{GRNFB100005=54444H??>??GHHQ{{JIEFDDFKJ>:83000:::CECB?@?<8?.-..221145@HHKKLGKGGKGVFFNJEAIII{JCA?2+,A@8A<;HQJGHKIF{KIOJEHL?>TBA@BIFEEEACBBCGIG{HJ{GNCABAAIHJIIKDIIHMIJI{HIKKJGKIJIIMM{FGGHIGGCA=>..,,,)&&(((((():41+)***+++7@CDEDIGGA7E('''9(>>55522.&&&&&+5665545:9+)))))79ACBGBB@@@?EI:777623499;@BFHDEEOK==>=@<;;>??BEFGEC?>=<;>?<>>>??EGFD433336:;<@BKHH@<;<<>CEEEFFGGKKHOL77777BFDM{F?@944501110111111>A>/,,,-0/0231220'2779=>:766895432++**895BEC==BBDEDEHFEGOJFLBFA8,,,,DKNCCC:=?+>==>>AFEEB?32225;555IBF>>ECFDH7752-,**-1<?CC
@2b9974eb-97b4-4778-b5ea-4a0fc2d584c0 runid=297e2e96384f20ba73500fe6b13f1f98666ec3bb sampleid=no_sample read=590 ch=101 start_time=2024-06-18T10:25:29Z model_version_id=dna_r10.4.1_e8.2_5khz_400bps_sup@v4.2.0 barcode=barcode24
TGGTGCAGATGGATTGAAATTCCGTAAGCAAATATAAAGTATAATACGATTTAAATATTTACAAAGGTGTATTTGAAGGATCAGCTGGAAAAAAATTTTCCTTTTGCTATTCTAAAATGAAAATCAATAAAAATGATAATATTAAGCAATAAAATATTACTATTAATATTAAAGAAATTAAATCTTTAAATATAAATCTTTTATTAAAATAGACTTTATCTTTTCTTGAATTTAATCCTATTTGGTTAGATGAGCCTTTTTCATGAAGAATAGATAAATCAATTATTGATATAGCTAAAATTATTAAAGGTATTAAAAAATGTAAAGAAAAAAATCGATTTAATGTAGGATTATCAACGGAAAATCTTCCTCAAACTCAAAAAACAATTTTTTTCCCTAAAAATGGAATTGAAGATAAAATATTAGTAATAACTGTTGTTCCCCCAAAAAGATATTTGTCCTCAAGGTAAAACATACCCAATAAAAGCGGATCCTATAATTA
+
))+-))((&&%$%&'&'(().%%%%%&'')*,)+*('&&')-((&%''&&'))*)''('$$%$%%%('&''(')&''&&,,,,--.556:>>?99754411.,-+'-?==>;<;;<?@<;<=BA86552753339;;;;;<:;::9:::;;;;<<<:;:::<::;99:::::855:::=;:9877899=<;::9888779:;???=;===::981+)(*))**2/6934?>>@?=<<<<===>>>>==;:;32222<<>BA?;::99;;;;:6666686*****;;;===<;;;;<==<<;<;;76669:88889;;;=<;::445:>@@@AB?>1////2888889:;;<=;:::9644447===<==<<<==>>=<<<;;<;:::;<@ACCCBA=09999<<543345566988899:998877565667781110,--.2556;;::876667889::9;:9999:99:;:98860-.135677722212679=<9986
@60683bf8-cbca-44a0-8c29-ec13059ba833 runid=297e2e96384f20ba73500fe6b13f1f98666ec3bb sampleid=no_sample read=264 ch=93 start_time=2024-06-18T10:25:30Z model_version_id=dna_r10.4.1_e8.2_5khz_400bps_sup@v4.2.0 barcode=barcode24
AATTATAGGATCCGCTTTTATTGGGTATGTTTTACCTTTTGAAGACAAATATCTTTTTTGGGGAGCAACAGTTATTACTAATATTTTATCTTCAATTCCATTTTTAGGGAAAAAAATTGTTTTTTGAGTTTGAGGAAGATTTCCGTTGATAATCCTACATTAAATCGATTTTTTTCTTACATTTTTTAATACCTTTAATAATTTTAGCTATATCAATAATTGATTTATCTATTCTTCATGAAAAAGGCTCATCTAACCAAATAGGATTAAATTCAAGAAAAGATAAAATCTATTTTAATAAAAGATTTATATTTAAAGATTTAATTTCTTTAATATTAATAGTAATATTTTATTGCTTAATATTATCATTTTTTATTGATTTTCATTTTAGAATAGCAAAGGAAAATTTTTTTCAGCTGATCCTTTAAATACACCTTTACATATTAAACCTGAATGATACTTTATATTTGCTTACGCAATTTTACGATCTGTACCAA
+
6458870/../00,,------;;;>BFWJ{F{FBDC>71---/:=CCCDDHF>645-,;400/04443479<?@?FEEFEEJFEH{{EHDGC=;;::=<;<;?GI,++,9?BKHGGAB@A@B=:B.'''''(24410-***+.+***+AEGEEJIFFEDGEFDDA@====>FFEFC?@//652697::;=>DCAA>8;=<=:867(''''55772222812,,,,,<<B?>=>@@?'''')+,0???@BBDCDDCCCBDBCAABABCHCABBB88442(((()5666A@DCA@@@BCA?===>>?@@CCE@??82AB>@@A:56CFGFM{GB?>>?><<=<<<<;>?ADB<:98-,,,,-.4:::<ABDBBAA@??@A@BBC>200111----.2000897@??DBDDBBCAB-)))?==>?>A?1..//58995213016<<::::;?AA>=<;:::;;<==>@?==>>?A@><8889:BEEA8..-./223>>==
@df9ea2e1-7936-4c4a-953d-f659f6a82bd1 runid=297e2e96384f20ba73500fe6b13f1f98666ec3bb sampleid=no_sample read=264 ch=91 start_time=2024-06-18T10:25:32Z model_version_id=dna_r10.4.1_e8.2_5khz_400bps_sup@v4.2.0 barcode=barcode24
TTTGGTACAGATCGTAAAATTGCGTAAGCAAATATAAAGTATCATTATTTAGGTTTAATATGTAAAGGTGTATTTGAAGGATCAGCTGGAAAAAAATTTTCCTTTGCTATTCTAAAATGAAAATCAATAAAAATGATAATATTAAGCAATAAAATATTTACTATTAATATTAAAGAAATTAAATCTTTAAATATAAATCTTTTATTAAAATAGATTTTATCTTTTTCTTTCAATTTAATCCTATTTGGTTAGATGAGCCTTTTTTTCATGAAGAATAGATAAATGAATTATTGATATAGCTAAAATTATTAAAGGTATTAAAAAATGTAAAGAAAAAAATCGATTTAATGTAGGATTATCAACGGAAAATCTACCTCAAACTCAAAAAACAATTTTTTTCCCTAAAAATGGAATTGAAGATAAAATATTAGTAATAACTGTTGCTCCCCAAAAAGATATTAGTCTTCAAGGTAAAACATACCCAATAAAAGCGGATCCTATAATTT
+
?3/./?@BCAAA87788?@AA>><=<;;<<<=>>==>?BB@=----++*)(())-=:;?;:::;?ABCABB@??=*))))2/++++,3/..1<A8800111<;<>8<CA??;::;;DB?@?@AC=<<<=:@AA@@>=<;;;;;;;<=<<<<=?30===:2-,,,-><;<;;=>==@>>>??BCA?@@@AFEC?>=<=>?@BFEAAA22AC@@<<<<=EFGCB@AC>3331(((((9:;A@A@>;=<;;<>?>>=>??BA:43*)2FDA@??>=<<=;<<<;<=>=>>??AA/////<<;;<?AEDAB@?>>>=<<:::9867:>><:999;=A;9:=BBB=66667AA?><9999:>>?////.5337AABB22222=>>;:::99998889:;?@OGKDBA4???33322544588999899:;;:99976666788898:9777784,:::;::887777777867:989999:9989:;4129877898551/////.,,,/*
@4724d7dd-d4cb-4e62-b4cb-cea33cbf35cd runid=297e2e96384f20ba73500fe6b13f1f98666ec3bb sampleid=no_sample read=262 ch=91 start_time=2024-06-18T10:25:30Z model_version_id=dna_r10.4.1_e8.2_5khz_400bps_sup@v4.2.0 barcode=barcode24
AATTATAGGATCCGCTTTTATTGGGTATGTTTTACCTCGAAGACAAATATCTTTTTAAAATTCATTAATTTTATTACTAATATTTTATCTTCAATTCCATTTTTAGGAAAAAAATTGTTTTTTGGTTGAGGAAGATTTTCCGTTGATAATCCTACATTAAATGATTTTTTCTTTACATTTTTTAATACCTTTAATAATTTTAGCTATATCAATAATTCATTTATCTATTCTTCATGAAAAAGGCTCATCTAACCAAATAGGATTAAATTCAAGAAAAGATAAAATCTATTTTAATAAAAGATTTATATTTAAGAATTTTAATTTCTTTAATATTAATAGTAATATTTTATTGCCTAATATTATCATTTTTTATTGATTTTAGCATTTTAGAATAGCAAAGGAAAATTTTTTTCCAGCTGATCCTTTAAATACACCTTTACATATTAAACCTGAAATAATACTATATCTGCTTACGCAATTTTACGATACTACCAA
+
;;;;<<7667<;A)))))(((//176666A@DDBBCA77799GJCBB@BGCB@@B=&%%%%%%%%'%'(())))3344899?ADFICECCD>::82*))*.///,,-'(9;?FC22222DG{B/((('(+++00111041:33;>@DEGFGB<;;888((+'())-6678555-(+.....8<<BCCEGDH{JKLJIHFLHNKHEGD>>+****2++6*)))+.++++,))0))+999;>JEFCDCBA@??<?@?AFCDDFFH{ELPIIEGHFFIG{KAA<;>362,)))*,399;DCD@GFFFDEGFLC6/+(+(((,(7BDEFHHGELEEDGEDDDBABAAACE{KL{JHEGFFFEH{GFIDBB>655558@CBCCE8.--*)))**./09///569:<?@F7654458::<89=>>>EFHGG>:;B?@@==411504672-''''4;<000-*++++,,++,842222;,,<<<=>BBF=2+**()+**+89
@bb4e463f-9d9c-4383-bf40-14d68a30b5e9 runid=297e2e96384f20ba73500fe6b13f1f98666ec3bb sampleid=no_sample read=803 ch=88 start_time=2024-06-18T10:25:31Z model_version_id=dna_r10.4.1_e8.2_5khz_400bps_sup@v4.2.0 barcode=barcode24
AATTATAGGATCCGCTTTTATTGGGTATGTTTTACCTTGAAGACAAATATCTTTTTGGGGAGCAACAGTTATTACTAATATTTTATCTTCAATTCCATTTTTAGGAAAAAAATTGTTTTTTGAGTTTGAGGAAGATTTTCCGTTGATAATCCTACATTAAATCGATTTTTTTCTTTACATTTTTTAATACCTTTAATAATTTTAGCTATATCAATAATTCATTTATCTATTCTCCATGAAAAAGGCTCATCTAACCAAATAGGATTAAATTCAAGAAAAGATAAAATCTATTTTAATAAAAAGATTTATATTTAAAGATTTAATTTCTTTAATATTAATAGTAATATTTTATTGCTTAATATTATCATTTTTTATTGATTTTCATTTTAGAATAGCAAAGGAAAATTTTTTTCCAGCTGATCCTTTAAATACACCTTTACATATTAAACCTGAATGATACTTTATATTTGCTTACGCAATTTTACGATATCTACCAA
+
2;::9888898877789:@<::97787789;<50000177=88777;;====83FD9998<98766667889:98888:::;=@?>==<0....6889<<@A@87009<@?>==9999:?A554444347655679:<?@93332376545679:8777687311125?@?A@<=<5998899;@=9611122:69976569::877654444565455445568988755556876677878654677998899888876544453453466555445433334797777789:85555686656676544448866678878798:::9976556556434345679;:99878400112+***..012=>;9977788;//.....0//33444567889;;;<==<@?-+**+,8655569<:;:86433,++-)4875555565555666666700010876678::885222238::95.--+,+++,-22
@750888ec-14c9-4b79-93e4-45cb378e8862 runid=297e2e96384f20ba73500fe6b13f1f98666ec3bb sampleid=no_sample read=261 ch=83 start_time=2024-06-18T10:25:32Z model_version_id=dna_r10.4.1_e8.2_5khz_400bps_sup@v4.2.0 barcode=barcode24
TGGTACAGATCGTAAAATTGCGTAAGCAAATATAAAGTATCATTCAGGTTTAATATGTAAAGGTGTATTAAAGGATCAGCTGGAAAAAAATTTTCCTTTGCTATTCTAAAATGAAAATCAATAAAAAATGATAATATTAAGCAATAAAATATTACTATTAATATTAAAGAAATTAAATCTTTAAATATAAATCTTTTATTATTAAAATAGATTTTATCTTTTCTTGAATATTAATAGTAATATTTTATTGCTTAATATTATCATTTTTTATTGATTTTCATTTTAGAATAGCAAAGGAAAATTTTTTTCCAGCTGATCCTTTAAATACACCTTTACATATTAAACCTGAATGATACTTTATATTTGCTTGCGAGCGTTACAATATGTACCAA
+
52239<@D=<<<<=HRK{{FFK{GPHEIJJ{NGGHG;::9:DCDBCEDDM{{{RHGLK@@@?BHH5*(''''*34576666:<;=@DGFGGCGHE?431.AIFG{FKEEG{KIJP{{J{FCA;523A@A@JGJEF?>{GFLKLJGGJJ{GP{LJHJJ{JNJHKPMCCDCH{SB{F{{{JNI{{{{{KJKSF>>>>>=</-,,,---61GIFDGFHIP::::<=GC?@ALJ{GHOHHHSFEKL{I{KR{{L{GHMIM{MILQLLFKHP{{OKLQ{SCLC@7854.,2000-..+++++=>EHEEEEGGB984++++-8;323:2J{KKNKKI==I==HNGLH{IIILHGGNEGG{IBA@@?IEBA5,)('%%$$$$$%%)-+++****+9:;=
@d377362b-77f9-4846-b1fd-beae18a8652c runid=297e2e96384f20ba73500fe6b13f1f98666ec3bb sampleid=no_sample read=259 ch=83 start_time=2024-06-18T10:25:30Z model_version_id=dna_r10.4.1_e8.2_5khz_400bps_sup@v4.2.0 barcode=barcode24
CAATTATAGGATCCGCTTTTATTGGGTATGTTTTACCTTGAAGCAAATATCTTTTTAGGGAAGCAACACGTTATTACTAATATTTTATCTTCAATTCCATTTTAGGGAAAAAAATTGTTTTTTGAGTTTGAGGAAGATTTTGGCATATCCTACATTAAATCGATTTTTTCTTTACATTTTAATACCTTTAATAATTTTAGCTATATCAATCATATCATTTTATCTATTCTTCATGAAAAAGGCTCATCTAACCAAATAGGATTAAATTCAAGAAAAGATAAAATCTATTTTAATAAAAGATTTATATTTAAAGATTTAATTTCTTTAATATTAATAGTAATATTTTATTGCTTAATATTATCATTTTTTATTGATTTTCATTTTAGAATAGCAAAGGAAAATTTTTTTCCAGCTGATCCTTTAAATACACCTTTACATATTAAACCTGAATGATACTTTATATTTGCTTACGCAATTTTACGATCTGTACCAA
+
)&&&&*+.,,--00********=<<AFC{{{UH{GHGEA645600//9//-.,+,.''&&'*+*))*&&%%&'(/**///4ACCEDBFFFM><<<=BB****83///-/=<A>=98667;:?A631110*+4454200//1'&%%&''),244445@ACE?====?GJI:655/:@@:1GEIFDEEEDE;BDAAABDPM{JFDCCC9766+****++++/-+1----.002...001=>IECBBBCCB@@??A@@A>>???@A@A@AC?@;7;8211/000<DADBB@?A@@A>>=>>>>>>@AB@??@@BB??>>:55;;<<>CBAA?>?>;71...))))6=::::;?=?>=;<88788:=>?DABA?>?>>?A@CC;;;;>=:998799899::989989:78888:56=?=:;::<?@AA@=888789:=;<><:::::99:;<??97875662.,,1889:;<<;744446<??>9111117:;;;;:
@742423f1-3c8b-4e8f-b5c0-936d728cfded runid=297e2e96384f20ba73500fe6b13f1f98666ec3bb sampleid=no_sample read=282 ch=80 start_time=2024-06-18T10:25:31Z model_version_id=dna_r10.4.1_e8.2_5khz_400bps_sup@v4.2.0 barcode=barcode24
TGGTACAGATCGTAAAATTGCGTAAGCAAATATAAAGTATCATTCAGGTTTAATATGTAAAGATGTATTTAAAGGATCAGCTGGAAAAAAATTTTCCTTTGCTATTCTAAAATGAAAATCAATAAAAAATGATAATATTAAGCAATAAAATATTACTATTAATATTAAAGAAATTAAATCTTTAAATATAAATCTTTTATTAAAATAGATTTTATCTTTTCTGAATTTAATCCTATTTGGTTAGATAGTACCTTCATGAAGAATAGATAAATGAATTATTGATATAGCTAAAATTATTAAAGGTATTAAAAAATGTAAAGAAAAAAATCGATTTAATGTAGGATTATCAACGGAAAATCTTCCTCAAACTCAAAAAACAATTTTTTTCCCTAAAAATGGAATTGAAGATAAAATATTAGTAATAACTGTTGCTCCCCAAAAAGATATTTGTCTTCAAGGTAAAACATACCCAATAAAGCAGATGCTGTTCATTG
+
?+***),+(((()+5EKR{RHKF{EFHFGHEJHCABFJEF{G{{EJHGIZ{KKGJE{FGGEDLHNGI??@??KEDDC?>;;;=DCD{K{{NCB?2.40./.22222@@=<=>DHBDFNJGFGIAAAI{{{J{KLGKIKIQMIGEEGIG{HIIHJHEDIGEJMH{LLJGJG{{K{{K{K{L{KN{JSHLH{I{CBBCBA;;:99:;;+)))))(')((().*+''(+,366D====ACBA@HE>;::43100009<=DHFJEEEFEEEHGJGEA@AAADDFEKFHC@?>?@BHGFFDCEDEDBC@@AA?<<<IJC??>>;43*+*8K{HA9999:EFIECECEFFG;;;CB?<;<<=GGGLKEDB???@>@BA@@?@?>>@ABGD{{P;8-/***=>>=>====>==;;;;<=>@<<:,,++++,.35.....:100.,000?>=<=<===<====>=====>>72463333134001.--,*++++**.&&&'&
@9136a2d0-52c3-4ff8-ad97-c8a393612cb5 runid=297e2e96384f20ba73500fe6b13f1f98666ec3bb sampleid=no_sample read=565 ch=79 start_time=2024-06-18T10:25:30Z model_version_id=dna_r10.4.1_e8.2_5khz_400bps_sup@v4.2.0 barcode=barcode24
AATTATAGGATCCGCTTTTATTGGGTATGTTTTACCTTTGAAGACAAATATCTTTTTGGGGAGCAACGGTTATTACTAATATTTTATCTTCAATTCCATTTTTAGGGAAAAAAATTGTTTTTTGAGTTGAGGAAGATTTTCCGTTGATAATCCTACATTAAATCGATTTTTTTCTTTACATTTTTTAATACCTTTAATAATTTTAGCTATATCAATAATTCATTTATCTATTCTTCATGAAAAAGGCTCATCTAACCAAATAGGATTAAATTCAAGAAAAGATAAAATCTATTTTAATAAAAGATTTATATTTAAGGATTTAATTTCTTTAATATTAATAGTAATATTTTATTGCTTAATATTATCATTTTTTATTGATTTTCGTTAGAATAGCAAAGGAAAATTTTTTTCCAGCTGATCCTTTAAATACACCTTTACATATTAAACCTGAATGATACTTTATATTTGCTTACGCAATTTTACGATCTGTACCAA
+
HIQLH{AABADNECCBCA?=>A==@CFPHMD=<;?<?=2+3GHS{I{LLK{JHF>IDDGJLKIKKFGOMIGU{I{NGFHKJGHK{J{M{IJNHHKJJJGIHH{JHGG>DFDH{LHJJRKJPEH*))))'(99:;{IFECE=B==?CCLEFDFH{EHFGEFMINA??>@E{{GIF@<1()BAA@CESEC758877<;OREFGFGILTLJGHGEFKGHHHHHIEFK{IKFCDACCDD=1---.==FFGFDEA@AGFIHFIFIMFDDF{GJ{L{HGGBCBCDDECD6666>75433677EJDDCGGGHFHEJJFFCBBA@ACHIGHGFC;981(,78?:667GEDFEIGDFHFGMN@?FFEG{FEHDCFDFNITH{LIEEHEEGF2,++**.000/0333@EEGIHHLHMGHHEE<=@DGFJGC:86042-,...1.,-,1;<;;;?@AHGK66666=CB====;???@ABDEEA@::::;EHDDA98778<?CCCDB
@9bef1b5e-b075-45da-8dd7-86c178ca73ed runid=297e2e96384f20ba73500fe6b13f1f98666ec3bb sampleid=no_sample read=373 ch=76 start_time=2024-06-18T10:25:31Z model_version_id=dna_r10.4.1_e8.2_5khz_400bps_sup@v4.2.0 barcode=barcode24
TGGTACAGATCGTAAAATTGCGTAAGCAAATATAAAGTATCATTCAGGTTTAATATGTAAAGGTGTATTTAAAGGATCAGCTGGAAAAAAATTTTCCTTTGCTATTCTAAAATGAAAATCAATAAAAATGATGATGTCCAGCAATAAAATATTACTATTAATATTAAAGAAATTAAATCTTTAAATATAAATCTTTTATTAAAATAGATTTTATCTTTTCTTGAATTTAATCCTATTTGGTTAGATGAGCCTTTTTTCATGAAGAATAGATAAATGAATTATTGATATAGCTAAAATTATTAAAGGTATTAAAAATGTAAAGAAAAAAATCGATTTAATGTAGGATTATCAACGGAAAATCTTCCTCAAACTCAAAAAACAATTTTTTTCCCTAAAATGGAATTGAAGATAAAATATTAGTAATAACTGTTGCTCCCCAAAAAGATATTTGTCTTCAAGGTAAAACATTCCAATAAAGCGGATCCTATAATTA
+
=;;<H{PHGFIIGJKGGJMGHIGNHHIHJL{PFRGOILMJLJLJJGK{HIHHLGJMEHEIIHNJKKJ{KHKKHH{SIJHIGJMKBAH{IEEEI{AFHFFJIJ{KHNGGDECEF77778600//+*(''(((('''')''&&')7931111.+++***+-DCDEGE=>@;:==<IFA@<222101=ACA>?A@==<<=@CCEBDECEEDC@AABDBBAAD:??>BDCEIIJD667768510-+))))))))233442:9<<<=>BB;:.,,,.:=:=>=>=DEIFDEDCCCDCIQJ{GGC22222@>?>@>>?@CGD<;;;<<?987AB::----.90199BAAAABFEF9999@ABAEFJLGKKGFA@A@@C<9:99DEB00002ABDGIC97./2:9:@@@ACBDX?@@??FDFFDF88887CA@@@@ADCBB???9,,,,99//../-+++)))).9:<ABDEHB@97777=843)99:656670,))).-
@531707b9-0186-483b-88bf-7cb1058b6938 runid=297e2e96384f20ba73500fe6b13f1f98666ec3bb sampleid=no_sample read=350 ch=68 start_time=2024-06-18T10:25:31Z model_version_id=dna_r10.4.1_e8.2_5khz_400bps_sup@v4.2.0 barcode=barcode24
TGGTACAGATCGTAAAATTGCGTAAGCAAATATAAAGTATCATTCAGGTTTAATATGTAAAGGTGTATTTAAAGGATCAGCTGGAAAAAAATTTTCCTTTGCTATTCTAAAATGAAAATCAATAAAAAATGATAATATTAAGCAATAAAATATTACTATTAATATTAAAGAAATTAAATCTTTAAATATAAATCTTTTATTAAAATAGATTTTATCTTTTCTTGAATTTAATCCTATTTGGTTAGATGAGCCTTTTTCATGAAGAATAGATAAATGAATTATTGATATAGCTAAAATTATTAAAGGTATTAAAAAATGTAAAGAAAAAAATCGATTTAATGTAGGATTATCAACGGAAAATCTTCCTCAAACTCAAAAAACAATTTTTTTCCCTAAAGAAGTTCGATGAAGATAAAATATTAGTAATAACTGTTGCTCCCCAAAAAGATATTTGTCCTCAAGGTAAAACATACCCAATAAAAGCGGATCCTATAATTA
+
MG{MKHJJJIPGMLHNM{GKJ{GKIJHIILJK{MX{IHMMIIOJFFDHFLQM{LL{MPLHIILM^{{{HQM{S{PKFKKIHKJIDHJI{{{HI{EDA;;>@F{HNJNFKHQ{TL{HKKJJ{LMEHDEGL{JK{FNKJO{FKH{SK{HGIEBILFC@ABCCHG{@??===:{{ISI{JNLQKQLJ{{{RIJFK{LMFLF>KGKKINF{IIFIIHEH=>=?C@FFBCFJT{IL{JINEAB?=>D@<32223FDA<::F==JFDGFAEG{EHEIBBB>AGFBCHGFN{K{K{RIG{{II{IJ{GHRJLIGH{HKHGGK{KI{GUEIQGJP{{{G<;;;;@DCGI=<<;;;<<<999846..D?J<;<<<N{EFGFSJ<<=<KHCCBCA@{FKH4446996.)(&%&%%%%%+0--.,,../2111138:ACD??@@@EDCABBDBEFFGJRJOFIJINI{{JH{EGF@AAAKIIHMHE?DOHHDD>GDECEEFG{{HIIEI
@30541cc9-99a4-4bbd-98c6-b51ccb5546e9 runid=297e2e96384f20ba73500fe6b13f1f98666ec3bb sampleid=no_sample read=232 ch=476 start_time=2024-06-18T10:25:36Z model_version_id=dna_r10.4.1_e8.2_5khz_400bps_sup@v4.2.0 barcode=barcode24
TGTGGTTAAGATAGTAAAATTGCGTAAGCAAATATAAAGTATCATTCAGGTTTAATATGTAAAGGTGTATTTAAAGGATCGGCTTTAAAAAAGTTTCCTTGCTATTCTAAAATGAAAATCAATAAAAAATGATAATATTAAGCAATAAAATATTATTATTTAATATTAAAGAAATTAAATCTTTAAATATAAATCTTTTATTTAAATATGATTTTATCTTTTCTTGATTAATCCTATTTGGTTAGATGAGCCTTCATGAAGAATAGATAAATGAATTATTGATATAGCTAAAATTATTAAAGGTATTAAAAAATGTAAGAAAAAAATCGATTTAATGTAGGATTATCAACGGAAAATCTTCCTCAAACTCAAAAAACAATTTTTTTCCCTAAAAATGGAATTGAAGATAAAATATTAGTAATAACTGTTGCTCCCCAAAAAGATATTTGTCTTCAAGGTAAAACATACCCAATGAACAAATCTGCATTTA
+
/,*((((())))('))*7:AG43444CCC>>>=:;9752488888;888::HGHHFEEDDCDFKMILGQ{KLBCB@>;9*)))).,'&&&*)'%%&&023((CDNHD{DHKFF88888DGBA@?>@FFGHIEEFHK{{LGFEICA@*))()++*)'''')1++2DCB???FHULIILGIKBABAADGHECD@>-/..../00+)*0/10***+//..-,-.657410/0..EGGH{II855545>>?;;852)'')6<=AGCFCCACBBCECEEDEDEIGHFDJICBB@ADE{{JGEEGDFCEHA@;,''',,1))&$$&*+.29>A,***+0*,;887877;FFE522225==AIGHHKHGFIIFFHF=<;;;EFGDBDBCKG@@8884=BDFGFB@@?@@BBA?>>==?>>=>=>>====?===>>@90/.,,)&())B@??????><<=<;;>=<=;<<9833++++*+5((((''''&(&%%%%'&
@36e033e7-050b-4ee8-8888-472af1b5ed63 runid=297e2e96384f20ba73500fe6b13f1f98666ec3bb sampleid=no_sample read=230 ch=476 start_time=2024-06-18T10:25:34Z model_version_id=dna_r10.4.1_e8.2_5khz_400bps_sup@v4.2.0 barcode=barcode24
AATTATAGGATCCGCTTTTATTGGTACTTTTTACCTTGAAGACAAATATCTTTTTGGGGAGCAACAGTTATTACTAATATTTTATCTTCAATTCCATTTTTAGGGAAAAAAATTGTTTTTTGAGTTTGAGGAAGATTTTTCGTTGATAATCCTACATTAAATCGATTTTTTCTTTACATTTTTTAATACCTTTAATAATTTTAGCTATATCAATAATTCATTTATCTATTCTTCATGAAAAAGGCTCATCTAACCAAATAGATAGATTCAAGAAAGGATGAAAATCTATTTTAATAAAAGATTTATATTTAAAGATTTAATTTCTTTAATATTAATAGTAATATTTTATTGCTTAATATTATCATTTTTTATTGATTTTTGTGACTTTAGAATAGCAAAGGAAAATTTTTTTCCAGCTGATCCTTTAAATACACCTTTACATATTAAACCTGAATGATACTTTATATTTGCTTACGCAATTTTACGATCTGTACCAA
+
FEDDDC+****13*()))+(*)(((('&&')34=7??22<=:844459@>@>AC@44444@>888668888EBFGL{L{M{LNHKNP{LGGFKFH@>BP{{DA@=9=UHN{IEDCCFHL{L{ODFGF?BFB?>>=889:>;444GJ{{{KJ{M{LJ{{H{TK{EEHBDK{{=;;:8AIGIEKHJHIGGGHEHLFI_LKKHODEDCDK{ILI{{GC?=8-,,,**++-+++,,-***,,;?AQJM{NEEEDCGKDD985,.)))(')*+-5579=<512222222>=<<<<{GJLLFDQL{{K{{P{Q{HKFK{{{{E:56HQLKLLLQIL\{ILOJLJH{J{OS{{RJJK;;KPMM{JNMGI----.ICDCBA43333:7-,((((()),,,,-////=E{{JOOQLJP{{{RFBBBIUK{ILFKI5;;45=64222547@EA@A@@A{HHEFDEEFHHFFEC:{EF{{L{HJFJCGDIEN{{{{CAACBAA@A@HF
@99a466e4-b4d5-41a2-880d-3e39fe29ba42 runid=297e2e96384f20ba73500fe6b13f1f98666ec3bb sampleid=no_sample read=309 ch=175 start_time=2024-06-18T10:25:34Z model_version_id=dna_r10.4.1_e8.2_5khz_400bps_sup@v4.2.0 barcode=barcode24
AATTATAGGATCCGCTTTTATTGGGTATGTTTTACCTTTGAAGACAAATCTGTTTTTGGGGAGCAACAGTTATTACTAATATTTTATCTTCAATTCCCATTTTTAGGGAAAAAAATTGTTTTTTGAGTTTGAGGAAGATTTTCCGTTGATAATCCTACATTAAATCGATTTTTTTCTTTACATTTTTTAATACCTTTAATAATTTTAGCTATATCAATAATTCATTTATCTATTCTTCATGAAAAAGGCTCATCTAACCAAATAGGATTAAATTCAAGAAAAGATAAATCTTCTTAATAAAAGATTTATATTTAAAGATTTAATTTCTTTAATATTAATAGTAATATTTTATTGCTTAATATTATCATTTTTTATTGATTTTCATTTTAGAATAGCAAAGGAAAATTTTTTTCCAGCTGATCCTTTAAATACACCTTTACATATTAAACCTGAATGATACTTTATATTTGCTTACGCAATTTTACGATCTGTACCAA
+
B{JIGMHMHIMRGOGJKUKHJFDGFFF{B--)(())87-&'++/)'''(*2'''''222<;977777......HEEEEEGLLIL{PGL{{{DDBB9;,+-=>@ECFMEBP{J{{{PKL[JMN{L;::::?II{KKQ{KHKE<9C66@IHIHKGK{MJ{SS{{OM{G{GFEKEJ{{BA622:?=<8:0B<<<<HGKIJOK{JGKHH=<AABFDECIH{L{FIQJ{MGFNNNJ{G{KH[GJI{MMJ{NP{HQLJ{N{NPGKGFLJJ{{KJLMHJHHJ{HOH{O{MIJEGM>JF?9/,+,.-2221A?AD4JGGH{O{{GM{IHMHHL{NJ{JIHLK{IJFD65545@F{LGJGN{{YNGIKJHKSKHIGELG{{{I?>>>>P{HJLHK{{OLILHEEFGEHINDFHGOIHEH65569:AHDDCC@FIA<=GDDCDCC99E9:=>===EFIJJGFEDCABCGEDFFEIECFGDDEA=</,,,-68..96663344588BA
@b1accd19-5402-43ee-af21-d2f0c5c1d369 runid=297e2e96384f20ba73500fe6b13f1f98666ec3bb sampleid=no_sample read=292 ch=316 start_time=2024-06-18T10:25:36Z model_version_id=dna_r10.4.1_e8.2_5khz_400bps_sup@v4.2.0 barcode=barcode24
AATTATAGGATCCGCTTTTATTGGGTATGTTTTACCTTGAAGACAAATATCTTTTTTGGGGAGCAACAGTTATTACTAATATTTTATCTTGATTCCATTTTTAGGAAAGAATTGTTTTTTGAGTTTGAGGAAGATTTTCCGTTGATAATCCTACATTAAATCGATTTTTTTCTTTACATTTTTTGATAGCTTTAATAATTTTAGCTATATCAATAATTAAGGGTTTATTCTATTTTTCATGAAAAAGGCTCATATAACCAAATAGGATTAAATTCAAGAAAAGATAAAATCTATTTTAATAAAAGATTTATATTTAAAGATTTAATTTCTTTAATATTAATAGTAATATTTTATTGCTTAATATTATCATTTTTTATTGATTTTAGTTTTTGAATAGCAAAGGAAAATTTTTTTCAGCTGATCCTTTAAATACACCCTTACATATTAAACCTCAATGATACTTTATATTTGCTTACGCAATTTTACGATCTGTACCAA
+
2?.,,,,5678@B?@A@6224<788:HL{{{{{NGBQD33NKOKIGJ=>{HDEC?>IBBDBF{HG{HIOKS{{LQ{{M{{M{K{M{JFGC**))).--/556.*(&)-(''''337<=DB2112567?DDIKO?=<<?:<555E{HJU{Q{NJKHHGTISHLCCAAB>AD@@323,.CEF=97A+''''*))*)6=CHDEGIIGHHFF)(()))(-))('&%%%%%%&&'''()....7??@CF{[INFGEDD,,+++FKRISJHH{ID>+++++,++**,,+3<??D{{{KN@AAAAGIFFEIGDGEA9:?===9:?AGG{I{{U{J{M{LHHKKG{GHMFFGHEHF{KOKJ{NE{IGKI{EHLFDGFQI{J{{EEHFFEAD-&''(236/,,)(****;EDGERPJJPJJ774,--:E{LPN{{NDBEA@@>>=)(0()1799:::=C=:(((((CCEDKHMFKJGMJFQG{FIFFEE>>IG<G@@@>=<;;;<J{
@f7bb99a2-088b-4716-9df7-c35e28df8e97 runid=297e2e96384f20ba73500fe6b13f1f98666ec3bb sampleid=no_sample read=516 ch=448 start_time=2024-06-18T10:25:34Z model_version_id=dna_r10.4.1_e8.2_5khz_400bps_sup@v4.2.0 barcode=barcode24
TGGTACAGATCGTAAAATTGCGTAAGCAAATATAAAGTATCATTAGGTTGATCTGTTGTAAAGGTGTATTTAAAGGATCAACTGGAAAAAAATTTTCCTTTTGCTATTCTAAAATGAAAATCAATAAAAAATGATAATATTAAGCAATAAAATATTACTATTAATATTAAATTAAATCTTTAAATATAAATCTTTTATTAAAATAGATTTTATCTTTCTTGAATTTAATCCTATTTGGTTGATAGACCTTTTTTCATGAAGAATAGATAAATGAATTATTGATATAGCTAAAATTATTAAAGGTATTAAAAAATGTAAAGAAAAAAATCGATTTAATGTAGGATTATCAACGGAAAATCTTCCTCAAACTCAAAAAACAATTTTTTTCCCTAAAAATGGAATTGAAGATAAAATATTAGTAATAACTGTTGCTCCCCAAAAAGATATTTGTCTTCAAGGTAAAACATCCCAATAAAAGCAGATCCTGTAGAATTA
+
1;;;::::::9455547776646666;;;<<;99::;=>?4443)((('%%%$%'''&&'((**300/00600<:;::::::;;:;;><=;989;>?A=<94(9><;;::;;;==;;;<==<;;::;<;;??887799:;<;999999:9:;;::9988888988786,*'&+.34743333?>;:865567789;7;=<;<<;;999::<;<7989/8<;;;;;><<:999:;</--//+*))*+(''')()))898888899877778;;;:545//;:9::88889::::::99:9999878752224421*)''')566>??A?9111118987777789:::000//1223;<;;<=<;;:::::;:9877766778<>BAA?<;68999;:87776666666666789877,+++++''&&&&&%%***,,+7:::765556767888;99877888::88544345533333*)('().))(('&&&(
@a7e67901-78f0-4667-a8cb-ff502e73519e runid=297e2e96384f20ba73500fe6b13f1f98666ec3bb sampleid=no_sample read=257 ch=318 start_time=2024-06-18T10:25:36Z model_version_id=dna_r10.4.1_e8.2_5khz_400bps_sup@v4.2.0 barcode=barcode24
AATTATCAGTACCACTTATTGGGTATGTTTTACCTTTGAGGACAAATATCTTTTGGGGAGCAACAGTTATTACTAATATTTTATCTTCAATTCCATTTTTAGGAAAAAAATTGTTTTTTGAGTTTGAGGAAGATTTTCCATTTAATAATGTAGTTAAATCGATTTTTTTCTTTACATTTTTAATACCTTTAATAATTTTAGCTATATCAATAATTCATTTATCTATTCTTCATGAAAAAGGCTCATCTAACCAAATAGGATTAAATTCAAGAAAAGATAAAATCTATTTTAATAAAAGATTTATATTTAAAGATTTAATTTCTTTAATATTAATAGTAATATTTTATTGCTTAATATTATCATTTTTTATTGATTTTCATTTTAGAATAGCAAAGGAAAATTTTTTTCCAGCTGATCCTTTAAATACACCTTTACATATTAAACCTGAATGATACTTTATATTTGCTTACGCAATTTTACGATCTGTACCAA
+
+---++&&&&&''()4554432222222344555551+,65454454554430+*+,,254433221222344443333358866550/101125778;<554)&(*,////.--/076.----,'*--.0--***+),'&&+&&++-2-,*(((''*)'&&'')036:8764035556:=;64322357776433369966643221123322233566665544556786665454544344455566666675654555675453411138978888:99777789::97766765556654445688433446755779;;:987655444323345779<;:;888776655555766789;:87754455::77779;4443243344354478:;;=@>==;44665444346;8987544311273787555556555666755556779.76556678954///./56663111136444477
@7b502e95-f091-4f21-a676-467f121df3a4 runid=297e2e96384f20ba73500fe6b13f1f98666ec3bb sampleid=no_sample read=273 ch=444 start_time=2024-06-18T10:25:37Z model_version_id=dna_r10.4.1_e8.2_5khz_400bps_sup@v4.2.0 barcode=barcode24
TGGTACAGATGAGTAAAATTCCGTAAGCAAATATAAGTATCATTCAGGTTTAATATGTAAAGGTGTACTTAAAGGATCAGCTGAAAAAATTTATTGCTATTCTAAAATGAAAATCAATAAAAAATGATAATATTAAGCAATAAAATATTACTATTAATATTAAAGAAATTAAATCTTTAAATATAAATCTTTTATTAAAATAGATTTTATCTTTATTTGAATTTAATCCTATTTGGTTAGATGAGCCTTTTTCATGAAGAATAGATAAATGAATTATTGATATAGCTAAAATTATTAAAGGTATTAAAAAATGTAAAGAAAAAAATCGATTTAATGTAGGATTATCAACGGAAAATCTTCCTCAAACTCAAAAAACAATTTTTTTCCCTAAAAATGGAATTGAAGATAAATATTAGTAATAACTGTTGCTCCCAAAAAGATATTTGTCTTCAAGGTAAAACATACCCAATAAAAGCGGATCCTATAATTA
+
9..5444432((())+566632---.245567750/-./00345******10221110123355654000007787654323)''()22243++/./887777889:;88789:++++***)233764444455544455698767611111655532((((((565557766444568<<965545555679;:8656776333225+))445255557877999877787899:==;0//..0004478::8855520002333337767888:997766454568:;<<<:999886633344567787433335878;<<982,+++-77865542323341//.,-..09:877666688998877667644445:;>=?>=99555;;:866656555111004+5454434333555655444443+668;99887874688777776667798754343.34455663..../445432112
@6a1f8286-ab8d-4c49-b8cf-d2d70bfac75e runid=297e2e96384f20ba73500fe6b13f1f98666ec3bb sampleid=no_sample read=271 ch=444 start_time=2024-06-18T10:25:35Z model_version_id=dna_r10.4.1_e8.2_5khz_400bps_sup@v4.2.0 barcode=barcode24
AATTATAGGATCCGCTTTTATTGGGTATGTTTTACCTTGAAGACAAATATCTTTTTGGGGAGCAACAGTTATTACTAATATTTTATCTTCAATTCCATTTTTCAGGGAAAAAATTGTTTTTTCGTTGAGGAAGATTTTCCGTTGATAATCCTACATTAAATCGATTTTTTTCTTTACATTTTTTAATACCTTTAATAATTTTAGCTATATCAATAATTCATTTATCTATTCTTCATGAAAAAGGCTCATCTAACCAAATAGGATTAAATAAGAAAGATAAAATCTATTTTAATAAAAGATTTTATCTTTTCTTGAATTTAATCCTATTTGGTTAGATGAGCCTTTTTCATGAAGAATAGATAAATGAATTATTGATATAGCTAAAATTATTAAAGGTATTAAAAAATGTAAAGAAAAAAATCGATTTAATGTAGGATTATCAACGAAAAATCTTCCTCAGAACTCAAAAAAACAATTTTTTTCCCTAAAAATGGAATTGAAGATAAAATATTAGTAATAACTGTTGCTCCCCCCAAAAAGATATTTGTCTTCAAGGTAAAACATACCCAATAAAAGCAGTCTATAATTA
+
9889**)))3;BF>>@??G@FHHKG{JKHJGIHIGDLF11{{NRI{FIK{II{{GB>?@@GINJFNGH[HVG{NF{IF{GNO{NI{?A?;;==>?{GGDJHL++++,9<FJIJC:8888:BC((((')CEHEFGFGEPEF>>?FHJLI{LJH{JH{KHHJFREGIGEL{{LECIFACCC>EIJHKHVIWIHJ{LN{KS{HJKJKGOJGONJLFHNNIG88888HEGDGJHHLGQSLIMJHJMGFFE@555:AAAHILIIIMIKG{D??;***+1823336@ED=:::;GMHKDABB=A22225+2&&&))'1-((((.,((0)&&&'*5.779CEGDEFPLCFDAFA@CBCGE?;::<;<>AEI<KHEEFGHHGEGKF@=<<;<@ABIA@@?===>?///...5HHHFGEDB=A=@CFQS{77777BEECCBBCCD{{GK33322.//;::9::541+*'&&')///210CFK;999:Q{{JIE@7ABAEHSC<DACCDDGGBABADGDGDC=<<<<=>@EFFGPDA?>84-+019:;D>667??>9,'''(+;=DFFGGKGHMFG63,@++<=>=?)('''''*1222
@b8972be8-75c1-452b-b952-702c3a1a92b8 runid=297e2e96384f20ba73500fe6b13f1f98666ec3bb sampleid=no_sample read=269 ch=444 start_time=2024-06-18T10:25:33Z model_version_id=dna_r10.4.1_e8.2_5khz_400bps_sup@v4.2.0 barcode=barcode24
TGGTACAGATCGTAAAATTGCGTAAGCAAATATAAAGTATCATTCAGGTTTAATATGTAAAGGTGTATTTAAAGGATCAGCTGGAAAAAAATTTTCCTTTGCTATTCTAAAATGAAAATCAATAAAAAATGATAATATTAAGCAATAAAATATTACTATTAATATTAAAGAAATTAAATCTTTAAATATAAAAAATATAAATACGATTTTATCTTTTCTTGAATTTAATCCTATTTGGTTAGATGAGCCTTTTTCATGAAGAATAATAAATGAATTATTGATATAGCTAAAATTATTAAAGGTATTAAAAAATGTAAAGAAAAAAATCGATTTAATATTGGGTCTCGAACGGAAAATCTTCCTCAAACTCAAAAAACAATTTTTTTCCCTAAAAATGGAATTGAAGATAAAATATTAGTAATAACTGTTGCTCCCCAAAAAGATATTTGTCTTCAAGGTAAAACATACCCAATAAAGCAGAATATATAATTA
+
7433,**+*)&&&)-;EIGDFEIG{HMFGHIJFJ10//006GEEJILHIRJK{KI{{OIJFGJKNKJOI{J{{SIFHDBAABB??B{JIECB;:921001+,4//0.,,,,2022233@GMFFFJJUK{JKG{KH{PKJAADE;::89:74A{G766632334DDBAABOLLJJHFLM{{HJJHHHEE?1.,)'***,+*,(1*'''(/5+7?ADCC?>>99BFIGGFHMGG\RHFDDIJGNIHI`{{NO;<@>211///+********989@@AANGHJD{KMGMH{IHNII{I{FPFLPGJJYOJKHI{{{INEDHEGHFH{{{JJIIEENFGD0//,,..5550/000999:@?76668AEIJJPLKIHHIL{GHEEI{MM{IHKI>NFJ{KGKHIHHGINNJGGIDJ{L{{LFEGEHHI{JGO{KKCCBBAA6ILG{{SOGI{{PKIJKIHM{{{LGIHLJJEBA?89=;;<5:5555BCEDCFPHED
@c5131e41-9a38-4d2f-aec5-3fbaed88d307 runid=297e2e96384f20ba73500fe6b13f1f98666ec3bb sampleid=no_sample read=590 ch=290 start_time=2024-06-18T10:25:34Z model_version_id=dna_r10.4.1_e8.2_5khz_400bps_sup@v4.2.0 barcode=barcode24
TGGTAGGGATTTGAGTTAAAAATGCGTAAGCAAATATAAAGTATCATTCAGGTTTAATATGTAAAGGTGTATTTAAAGGATCAGCTGAAAAAGATTATTTGCTATTCTATAATGAAAATAAATAAAGAATGATAATATTCTAAGCAATAAAATATTACTATTAATATTAAAGAAATTAAATCTTTAAATATAAATCTTTTCTGAATCAATTTTATCTTTTCTGAATTTAATCCTATTTGGTTAGATGAGCCTTTTTATCATGAAGAATAGATAAATGAATTATTGATATAGCTAAAATTATTAAAGGTATTAAAAAATGTAAAGAAAAAAATCAATTTAATGTAGGATTATCAACGGAAAATCTTCCTCAAACTCAAAAAACAATTTTTTTCCCTAAAAATGGAATTGAAGATAAAATATTAGTAATAACTGTTGCTCCCCAAAAAGATATTTGTCTTCAAGGTAAAACATACCCAATAAAGACGGATCCTATCATCT
+
-,,-/,,,**,(%%%%&%%&++,))&((()--.1.65445577666673321-.0/232433333444434557778554555545((((+33'''(04/)476565555440015568,,,,-5821111455343212/0016667777776666555556776554578::94655576688754021001155421((&&&&$%''''0.010002//***44833=:98889;:888766765555544:9+****6764333333445::98888988655545667999;:;:988886755567899;;:755556;::;;;:990000067878999733334663..//09:76&&&&%(((()66699:976678<@A@@>=71366<<<9767678774444588978800000/34457676556674,:98975444557777788876677788543444464343)/('&&(),./.(('''
@e4b7b7d0-305d-4169-a843-81c742df1562 runid=297e2e96384f20ba73500fe6b13f1f98666ec3bb sampleid=no_sample read=203 ch=105 start_time=2024-06-18T10:25:36Z model_version_id=dna_r10.4.1_e8.2_5khz_400bps_sup@v4.2.0 barcode=barcode24
AATTATAGGATCCGCTTTTATTGGGTATGTTTTACCTTGAGCAATTTCTACTTTGAGCAACAGTTATTACTAATATTTTATCTTCGATTTCCATTTTTAAAGAATTTGTTTTTTAGTTGAGGAAGATTTTCCGTTGATAATCCTACATTAATCGATTTTTTTCTTTACATTTTCTTTTTAATACCTTTAATAATTTTAGCTATATCAATAATTCATTTATCTATTCTTCATGAAAAAGGCTCATCTAACCAAATAGGATTAAATTAAGAAAAGATAAAATCTATTTTAATAAAAGATTTATATTTAAAGATTTAATTTCTTTAATATTAATAGTAATATTTTATTGCTTAATATTATCATTTTTTATTGATTTTCATTTTAGAATAGCAAAGGAAAATTTTTTTCCAGCTGATCCTTTAAATACACCTGTACATATTAAACCTGAATGATACTTTATATTTGCTTACGCAATTTTAGATATCTCTAGAG
+
189@CC>>=>DCEAAAB@A@A?===?BFCDCD;7:::8(''&,-.//)('&&&''%%&))**,,,,-33359:@GDDDCACDCB4('&&&'()&&'&''('%)*))/*+.../1''',))311113/...11**1++++,@>?BACDCB>9,,5557>DFKL;994*6882,70++*,.016@?@@ABDD@><;<?????>=<;;433333>@;:;::>?>FF>>=<=A;<;;;>=?<;:;<<==<<<<<<<===>=>?AAA;:7&&))3899;;;;<=?=>??@@CC@>=<<=<<=>?@=<;;<=@=;;;;<==>>A?@ABA?><;;<;;;:9999:<<?AAA@<<<;:;::;;<<><<<<;@A@>>===?A<9::9::<<;98778-----;;<<=>?EGDB@>::;<<<=>=>?52144//..+*'&&&%(()*))3:::987656688::::99889:;::9733334:=<(''&'''((.++++
@7e07668d-28d7-40a4-a495-dc0bd706a2b2 runid=297e2e96384f20ba73500fe6b13f1f98666ec3bb sampleid=no_sample read=657 ch=326 start_time=2024-06-18T10:25:35Z model_version_id=dna_r10.4.1_e8.2_5khz_400bps_sup@v4.2.0 barcode=barcode24
AATTATAGGATACCACTTATTGGGTATGTTTTACCTTGAAGACAAATATCTTTTTGGGGAGCAACAGTTATTACTAATATTTTATCTTCAATTCCATTTTTAGGGAAAAAAATTGTTTTTTGAGTTTGAGGAAGATTTTCCGTTGATAATCCTACATTAAATCGATTTTTTTCTTTACATTTTTTAATACCTTTAATAATTTTAGCTATATCAATAATCCATTTATCTATTCTTCATGAAAAAGGCTCATCTAACCAAATAGGATTAAATTCAAGAAAAGATTCTAATAAAAGATTTATATTTAAAGATTTAATTTCTTTAATATTAATAGTAATATTTTATTGCTTAATATTATCATTTATAATTGTCGTTTAGAAAATCACAAAGGAAAATTGTTTTAGGGCTAGCTTTAAATACACCTTTACATATTAAACCTGAATGATACTTTATATTTGCTTACGCAATTTTACGATCTGTACCAA
+
055756+*++,*)))),-**3333EHJH{TSLGI=E?-.AA:0001EFKGI63=77BDFITHFFFDGOKLT{IFS{{M{S{T{I{K{SFFEEGN{GDGPL{87767?IU{{{{K{GLR{{G432210,,0088:<;==?:9111>ABBKNMOHIGIH{GKFEFCECDCHN{{968.(,>CEI{V{{GLEFKH{{FEEDDFEEEBBABIODG7*)))-7)))))36788455BCDFDGDKEEEMFFCA=555:>?>DCCCCB<>>?FEB>=5('''().3/,)&%&$%$&**)+-))(''-.///14;=>=>CEDE;9999>DFEEDCEEDCEDCDEFH{IG{GGIG{HGHHGH@@@AA<936+***,9---./')))(''&%&%&',.--1+(&%$$&(('''()'$$%&'(;=?BBCCBEEFEJ<<<;;==>CCB66633776100/.19?@A@ABFA?=<<=?DHJGD??>8889<=;=<
@cc0c31c2-e2aa-4aac-9081-0b91f3e9139c runid=297e2e96384f20ba73500fe6b13f1f98666ec3bb sampleid=no_sample read=749 ch=215 start_time=2024-06-18T10:25:34Z model_version_id=dna_r10.4.1_e8.2_5khz_400bps_sup@v4.2.0 barcode=barcode24
TGGTACAGATCGTAAAATTGCGTAAGCAAATATAAAGTATCATTCAGGTTTAATATGTAAAGGTGTATTTAAAGGATCAGCTGGAAAAAAATTTCCTTTTGCTATTCTAAAATGAAAATCAATAAAAAATGATAATATTAAGCAATAAAATATTACTATTAATATTAAAGAAATTAAATCTTTAAATATAAATCTTTTATTAAAATAGATTTTATCTTTTACTTTGAATTTAATCCTATTTGGTTAGATGAGCCTTTTTCATGAAGAATAGATAAATGAATTATTGATATAGCTAAAATTATTAAAGGTATTAAAAAATGTAAAGAAAAAAATCGATTTAATGTAGGATTATCAACGGAAAATCTTCCTCAAACTAGAAAAACAATTTTTTTCCCTAAAAATGGAATTGAAGATAAAATATTAGTAATAACTGTTGCTCCCCAAAAAGATATTTGTCTTCAAGGTAAAACATACCCAATAAAAGCGGATCCTATAATTA
+
KKJ{M{NKHOHGGOIH{{{H{HNNHLJJJQ{IE{{{FKFLIQ{H{JGKGIJKIGJNIGGJHHM{K[KK{GJ{I{JMGDAAAACFKCHKK{IB?=..--/0(AFEHI>=99:<<<<?FFK{{MIFIML{{PGHGHIJGHKOGEHFFFEHHJGIELHGFHKHNLSIWJKFFDGEFHHGNLIGIJ{F{E://,,-0135557?C@?@?;=)(((''''(''&)4000-'*---144IFFQHDHHFE{HCCDDCDEHA>53A<<FHGEGGIGGGEKIHEFJFDFGMOJIHKFKFFEFFPRKIM{HMMGJHGFGECD?@FK\{KHHEHGFPIGKN{IG855558=>EEEIFGFRPJK7,++,-9<?FG<;5333'&%%%'&%%&)/D@===<=;<DD3/+'(-/2BBADDCCDGEGCCBBBEJGHGGDCACBCCDCDDDEGIE988;?DCEIFCBBBDDEDECBDBCA@@ABDCCCBBGEECFEBCBBA><;;;<>??=;<;<>
@b593b3d5-da8e-48ad-b6bf-8fe116a0135f runid=297e2e96384f20ba73500fe6b13f1f98666ec3bb sampleid=no_sample read=200 ch=113 start_time=2024-06-18T10:25:36Z model_version_id=dna_r10.4.1_e8.2_5khz_400bps_sup@v4.2.0 barcode=barcode24
AATTATCAGGATCCGCTTTTATTGGGTATGTTTTCCCTTGAAGACAAATATCTTTTTGGGGAGCAACAGTTATTACTAATATTTTATCTTCAATTCCATTTTTAGGGAAAAAAATTGTTTTTTGAGTTTGAGGAAGATTTTCCGTTGATAATCCTACATTAAATCGATTTTTTTCTTTACATTTTTTAATACCTTTAATAATTTTAGCTATATCAATAATTCATTTATCTATTCTTCATGAAAAAGGCTCATCTAACCAAATAGGATTAAATTCAAGAAAAGATAAAATCTATTTTAATAAAAGATTTATATTTAAAGATTTAATTTCTTTAATATTAATAGTAATATTTTATTGCTTAATATCATTTTTATTGATTTTCATTTTAGAATAGCAAAGGAAAATTTTTTTCCAGCTGATCCTTTAAATACACCTTTACATATTAAACCTGAATGATACTTTATATTTGCTTACGCAATTTTACGATCTGTACCAA
+
O{HI;:''''(,,,'''((,(3=;;DEHXKHHGF22/--??@HH{N{JHLMJ{HKFE@=>>HILJHSHMHKJNTKIG{{I{NOJJKJJPKR\K{HJHIFKNPMFHFEAF{MP{JH{FFGGF{{CA@CDFEGLINI{HLH{OL{CDGHKJJFI{{{JJN{LMLUH{JIHHHLM{{LHLE@G`GNF{HLNSKJHKOI{KPQIHKIIBCC@ABBCDE?>?>@FB:877757..++***((((,9<?EJLFJF:9:99@@BME{JHGBBCCJJ{K{HKKMH{JI{MOMLKKOFPFEDEEGE{HEGJHFEJM{IHI{HC@NNHQRLKEEGII{M{GN{{JLMJGHFFEEGGIIRQ{LNIIN{A@@@1-,11.12KE?>>>?{GLESOJI{BBABEDHHGE{HNJF{K{KH{{{GGB;<G{IGO{G{MJFN{{IFGEGGI{JJPMECDDDIEHJ?????DCEABBBCDAABCCDEMEFFECDA;;;:::99(((((66>>
@209d7b1c-3190-42c7-ac07-b5bc5a88e87d runid=297e2e96384f20ba73500fe6b13f1f98666ec3bb sampleid=no_sample read=228 ch=218 start_time=2024-06-18T10:25:34Z model_version_id=dna_r10.4.1_e8.2_5khz_400bps_sup@v4.2.0 barcode=barcode24
CATTATTGGATCCACTTTATTGGGTATGTTTTACCTTGAAGACAAATATCTTTTTGGGGAGCAACAGTTATTACTAATATTTTATCTTCAATTCCATTTTTAGGGAAAAAAATTGTTTTTTAGTTTGAGGAAGATTTTCCGTTGATAATCCTACATTAAATCGATTTTTTTCTTACATTTTTAATACCTTTAATAATTTTAGCTATATCAATAATTCATTTATCTATTCTTCATGAAAAAGGCTCATCTAACCAAATAGGATTAAATTAAGAAAGAATAAAATCTATTTAGATAAAAGATTTATATTTAAAGATTAATTTCTTTAATATTAATAGTAATATTTTACTTGCTTAATATTATCATTTTTTATTGATTTTCATTTTAGAATAGCAAAGGAAAATTTTTTTCCAGCTGATCCTTAATACACCTTTACATATTAAACCTGAATGATACTTTATATTTGCTTACGCAATTTTACCATCTACAA
+
&&'((*(''''332245/*+977799988984(''''(()34;:::8=>==<:<;99977::999:98989:;:::99999;=:88798676889;;;<?B?==<=???@??>>=;;<<BG4(((*&'()288899;96622224:977788:88888>?>99:9:97779,''&&99:=AFC>:9989;>=>=;;;<>>6765544448;;;99:::<<<;>;::::;<<=:;::9::;:;:;<>>11112;;;<<642222/*))))('')*'++'(*10011//,)&+*'''302/))*'69:;;:??;:::11==@99664468:::9;000)(((((('*-))))88555999:9999;<@EFB@?==<==@?@@@@A7766888789:<>==>=>?AKILE@<1269:987664-../8991003038:9889999:::::9888876777<;99::;;;:611112:;>=70..()**+,
@e675a63e-208a-4b06-a746-9040c727974d runid=297e2e96384f20ba73500fe6b13f1f98666ec3bb sampleid=no_sample read=321 ch=335 start_time=2024-06-18T10:25:34Z model_version_id=dna_r10.4.1_e8.2_5khz_400bps_sup@v4.2.0 barcode=barcode24
AATTATAGGATCCGCTTTTATTGGGTATGTTTTACCTTTGAGGACAATTACTTTGGGGAGCAACAGTTATTACTAATATTTTATCTTCAATTCCATTTTTAGGGAAAAAAATTGTTTTTTGAGTTTGAGGAAGATTGTTTCGTTGATAATCCTACATTAAATCGATTTTTTTCTTTTTACATTTTTAATACCTTAATAATTTTAGCTATATCAATAATTCATTTATCTATTCTTCATGAAAAAGGCTCATCTAACCAAATAGGATTAAATTCAAGAAAAGATAAAATCTATTTTAATAAAAGATTTATATTTAAAGATTTAATTTCTTTAATATTAATAGTAATATTTTATTGCTTAATATTATCATTTTTTATTGATTTTCATTTTAGAATAGCAAAGGAAAATTTTTTTCCAGCTGATCCTTTAAATACACCTTTACATATTAAACCTGAATGATACTTTATATTTGCTTACGCAATTTTACGATCTGTACCAA
+
/0+,34/001>FFBAAA=:8:=>@EHIOJIAECB@<97*&(+,.++*))'''''&./>DHEOHIGGIILIJFFFG{KIJL{{KK{{K{=<<<<E===?B{@;;;E{NNS{{{N{NKT{{O;:::::6533111.+*'%&'(000678CME{RYMJMIKK{MFKGL{GMRIIM10692--1-----AAAA<;;;;-,:=O{{{{MLHJ{TFHKHGGNLLGJ>>A?=?533346?@?@DBAABBG{LSJ{{JK{LMJIJJ{KH8F:33223;;CAAACFKFY??>>LL{NKPFKJ{OKHIK{NKIIQ{{{NLLJIJJH{IF@;;H{LJ{{{L{{NR{GGGDECBBFEGK{{RRMIG{HGDDEIFIGHIJ{K{{{NJG{Q{{{{Q{{KL{QI{MGEF@FFHH{IK{MIJM{{{KHG?@JI;;;:;99D88B??DCBDBAM@AI{@@BJMHHHDCBB@@@BC???@4KDEG{EHFFBBBBACEJJ{F@8889;<;;;;==
@ae4f1b00-06a1-467c-8a3b-da3eb601a6fd runid=297e2e96384f20ba73500fe6b13f1f98666ec3bb sampleid=no_sample read=295 ch=432 start_time=2024-06-18T10:25:36Z model_version_id=dna_r10.4.1_e8.2_5khz_400bps_sup@v4.2.0 barcode=barcode24
AATTATAGGATCCGCTTTTATTGGGTATGTTTTACCTTGAAGACAAATATCTTTTTGGGGAGCAACAGTTATTACTAATATTTTATCTTCAATTCCATTTTTAGGGAAAAAAATTGTTTTTTGAGTTTGAGGAAGATTTTTCCGTTGATAATCCTACATTAAATCGATTTTTTTCTTTACATTTTTTAATACCTTAATAATTTTAGCTATATCAATAATTCATTTATCTATTCTTCATGAAAAAGGCTCATCTAACCAAATAGGATTAAATTCAAGAAAAGATAAAATCTATTTTAATAAAAGATTTATATTTAAAGATTTAATTTCTTTAATATTAATAGTAATATTTTATTGCTTAATATTATCATTTTTTATTGATTTTCATTTTAGAATAGCAAGGAAAATTTTTTTTCCAGCTGATCCTTTAAATACACCTTTACATATTAAACCTGAATGATACTTTTATATTTGCTTACGCAATTTTACGATATACCAA
+
???A>>.,,,/**'()*))))0001IL{FC?@5..../668?@IEFA@;:9;66666APKHIEJIPHH{KGSKI{MJIWKNK{{PNNFJJ{{JMU{{FGHJHKH{FBEDLJ{{G{HGJ{{{{C;;:;;<FSGIKSGEDA@@>=228HJGI{LIM{KKJGPIJK{J{K{==<=HKD>;87ECD>?>BDDBC>>>>>88AAD{I{EEDGJKJJQD9998:==;>==>;A@@AAAFFH;::56666K{JFK_HOGHKGLITPGHCGGGKHK{LJJHWG{<99ECEEBDHJFHPILX{{L{HKLN{{IHKOM{OKH{M{]MI{IIJ{N{K{{{Q@AMJJMQJ{HKGM{KJJLJ{H{^EDCB8888>>65KIGFP{H{IGK{I@>{D<<<:<;97521010+*)))*+3-;;<??DDDCEDG{;::::BAC>BCEIFH{HGCE@BDE>>=>>>SFH0.+*'('&'(++02BCDEFFFLGEEDDABCGJGBC****((''++
@ffb646b1-6fa0-4a97-b275-aab5bed15760 runid=297e2e96384f20ba73500fe6b13f1f98666ec3bb sampleid=no_sample read=293 ch=432 start_time=2024-06-18T10:25:33Z model_version_id=dna_r10.4.1_e8.2_5khz_400bps_sup@v4.2.0 barcode=barcode24
AATTATAGGATCCGCTTTTATTGGGTATGTTTTACCTTGAAGACAAATATCTTTTGGGGAGCAACAGTTATTACTAATATTTTATCTTCAATTCCATTTTTAGGGAAAAAAATTGTTTTTTGAGTTTGAGGAAGATTTTTCCGTTGATAATCCTACATTAAATCGATTTTTTTCTTTACATTTTTTAATACCTTTAATAATTTTAGCTATATCAATAATTCATTTATCTATTCTTCATGAAAAAGGCTCATCTAACCAAATAGGATTAAATTCAAGAAAAGATAAAATCTATTTTAATAAAAGATTTATATTTAAAGATTTAATTTCTTTAATATTAATAGTAATATTTTATTGCTTAATATTATCATTTTTTATTGATTTTCATTTTAGAATAGCAAAGGAAAATTTTTTTCCAGCTGATCCTTTAAATACACCTTTACATATTAAACTTGAATGATACTTTATATTTGCTTACGCAATTTTACGATCTGTACCAA
+
AJDEGMEMORPJKLIIMHGHO{JGNJIMM{MIKJIH{LJLHFMG22222222,*5.>DDEJRJKJ{HMTMSUGLKGO{RPO{{K{MR{HJOFKNTP{LJO{EHLEDKJ{I{{IMG{IKFH{HDEEHDEFGI{KJM{B:=9@H77AIHGMHIIMLL{KILMMKGKFINF{FK{{EGG?9;HI{O{L{KKIMILN{LFGL{KOK{:9999FEHIK{{GHHHIG{KOJIFECEDCKILKKKO{GEJJJGGIOF{O{J{MKH{PMJIJJHKILLHG@@>>>AKKHGFECBDJEHEACFEDJOFGFHGIJJ{{MKHK{I{OIL{HQILG{{ILMNJQKK{LEFIFGHFI{FHKLKJL{PG{TFI{{EFBCCSGJ{QL{KL{H{{I{{LEED{LN{HOIFFHFKNLHIJIIMNLOM{{MGGNHGHGH2111111>>ECBA444:4:BE::::::;*)))*@>>A=98897?EIFFFJHGDB>===?FEGFFFCDBA=;;;<DC
@b170ee68-7343-4ad1-bf03-e2aecd79110b runid=297e2e96384f20ba73500fe6b13f1f98666ec3bb sampleid=no_sample read=313 ch=428 start_time=2024-06-18T10:25:36Z model_version_id=dna_r10.4.1_e8.2_5khz_400bps_sup@v4.2.0 barcode=barcode24
TTTGGTACAGATCGTAAAATTGCGTAAGCAAATATAAAGTATCATTCAGGTTTAATATGTAAAGGTGTATTTAAAGGATCAGCTGGAAAAAAATTTTCCTTTGCTATTCTAAAATGAAAATCAATAAAAAATGATAATATTAAGCAATAAAATATTGCTATTAATATTAAAGAAATTAAATCTTTAAATATAAATCTTTTATTAAAATAGATTTTATCTTTTTCTTGAATTTAATCCTATTTGGTTAGATGAGCCTTTCATGAAGAATAGATAAATGAATTATTGATATAGCTAAAATTATTAAAGGTATTAAAAAATGTAAAGAAAAAAATGGATTAAATATTCAGGATTATCAACGGAAAATCTTCCTCAAACTCAAAAAACAATTTTTTTCCTAAAAATGGAATTGAAGATAAAATATTAGTAATAACTGTTGTTCCCCAAAAAGATATTTGTCCTCAAGGTAAAACATACCCAATAAAAGCGGATCCTATAATTA
+
@6333==DDD@?=:999:ABB>>;;;:;<<;;;;:;<<>??>?>>>>==>>?B98866..../@@??>=>>?@BA@@@@@@?@@@?==@@DA@==?=<>=>?;0////999:@@A>=<=>>>>??===?@AA@??<;:;<=88<<<<;;;;<==>>>?>?==<;::::;<==?==;?>>==<<=>?CD?=<<;;=>>BEGD@@>==><=;;;<<BBD@?>@B::B@?@@@?@==;::;;<<=====<<;<<<=?=0--,;=<<<<;<<<<<;:7;:;<<<===?===;9999:;<=>=><===<<<;::;;;9::C@<9888:<?=<<=???555567686***))))*:;;<::9856667A@>==<;;<==??===<;;<;:::;=ABCFDC=22>??@@=;;;:;::;98999=>@=;:987889;<<<<;;:998885-889:9:9::;===>>==;;:::9::7755557;8=;:;:99721000358765445
@6aef4430-f487-446a-90b0-423c9d86879e runid=297e2e96384f20ba73500fe6b13f1f98666ec3bb sampleid=no_sample read=165 ch=121 start_time=2024-06-18T10:25:34Z model_version_id=dna_r10.4.1_e8.2_5khz_400bps_sup@v4.2.0 barcode=barcode24
TAATTTATTAATCACTTTTATTGGGTATGTTTTACCTTGAAGACAAATATCTTTTGGGGAGCAACAGTTATTACTAATATTTTATCTTCAATTCCATTTTTAGGGAAAAAAATTGTTTTTTCAAGTTGAGGGGAGAATTATTCATAGATAATCCTACATTAAATGGATTTTTTTTCTTTACATTTTTTAATACCTTTAATAATTTTAGCTATATCAATAATTCATTTATCTATTCTTCATGAAAAAGGCTCATCTAACCAAATAGGATTAAATTCAAGAAAAGATAAAATCTATTTTAATAAAAGATTTATATTTAAAGATTTAATTTCTTTAATATTAATAGTAATATTTTATTGCTTAATATTATCATTTTTTATTGATTTTCATTTTAGAATAGCAAAGGAAAATTTTTTTCCAGCTGATCCTTTGATAGTCTACATATTAAACCTGAATGATACTTTATATTTGCTTACGCAATTTTACGATCTACCAA
+
,++*,+(('''**,,-..-)++++03333233344434225434222223)(((*/465622211222222222332211124443223321112466677655323632//.0++--+)*(('%%'%&++,)()**-,((''((&&&'''011233333334432222359<;:/...++65568;:8644334531143112577322111100011001124443432211111335433345320012334445444522/.--.03312)))).246552224464442253471122210112432112244///0/-.43511121542222233111113457:87754444443232233345789754''''(20222568211//000234545667789<=<98--4322222354('''(+)))*+322111344454443445101117655543332/,,,-.36520---+,,++.-
@5e6c3155-8217-4034-a9a8-29b50c6a9ba0 runid=297e2e96384f20ba73500fe6b13f1f98666ec3bb sampleid=no_sample read=243 ch=312 start_time=2024-06-18T10:25:37Z model_version_id=dna_r10.4.1_e8.2_5khz_400bps_sup@v4.2.0 barcode=barcode24
TGGTAAGAATAGTAAAATTGCGTAAGCAAATATAAAGTATCATTCAGGTTTAATATGTAAAGGTGTATTTAAAGGAGTGGCTGGAAAAAAATTTTCCTTTTTGCTATTCTAAAATGAAAATCAATAAAAAATGATAAATATAAGCAATAAAATATTACTATTAATATTAAAGAAATTAAATCTTTAAATATAAATCTTTTATTAAAATAGATTTATCTTTTCTTGAATTTAATCCTATTTGGTTAGATCAGCCTTTTTCATGAAGAATAGATAAATGAATTATTGATATAGCTAAAATTATTAAAGGTATTAAAAAATGTAAAGAAAAAAATCGATTTAATGTAGGATTATCAACGGAAAATCTTCCTCAAACTCAAAAAACAATTTTTTTCCCTAAAAATGGAATTGAAGATAAAATATTAGTAATAACTGTTGCTCCAAAAAGATATTTGTCCTCGTAAAACATACCCAATAAAAGCGGATCCTATAATTA
+
65570''''''''''DBCEBBBEB@ADDDEDKEM{QF{{NKIL{BAAABLG{GIEDCCBCEHK{KIMIFFEFFEGC?<,,,,,1013?KGC@?>96987.+*+@G{EDAA@BAEFA@ACFODACCBBBFKEB85621,*-.)**3011-,,,+432223FFD?<665-**.6AHFFHJ{HQJHGFDIJFCBABAFFFGGJFHHFDGE=BBA@A3(9DFFFF?A?>>@CBECCGFFEGCD:7552(()**)**+99===2/0<=?@CEEB@????D>DCCDEINIKKJGCBAAAFE{{K{HE><<=FGFA?><:;@GD@:988899>ADELDC97787=:;F@@?>?DDGIH;:;99@ABF{LKIOIJIFHGGCBB@@A>???>CDDHDJGJFD<2?AAFHCBAABBCCDB@???@ED?ECB==<;;<<>>?@?>:84(((0<<@@A@@@CA<<;:8'&&&&**??>>>?<:;A?<;;;:55555776666789
@83aee2ee-fbc0-46a4-b06b-0715053901bd runid=297e2e96384f20ba73500fe6b13f1f98666ec3bb sampleid=no_sample read=455 ch=414 start_time=2024-06-18T10:25:37Z model_version_id=dna_r10.4.1_e8.2_5khz_400bps_sup@v4.2.0 barcode=barcode24
AATTATAGGATCCGCTTTTATTGGGTATGTTTTACCTTGAAGACAAATATCTTTTGGGGAGCAACAGTTATTACTAATATTTTATCTTCAATTCCATTTTTAGGGAAAAAAATTGTTTTTTGAGTTTGAGGAAGATTTCATGATAATCCTACATAAATCGATTTTTTTCTTACATTTTTTAATACCTTTAATAATTTTAGCTATAGATAATTCATTTATCTATTCTTCATGAAAAAGGCTCATCTAACCAAATAGGATTAAGGATAAGAAAGGATTAAAATATCTTTTGATAAAAGATTTATATTTAAAGATTTAATTTCTTTAATATTAATAGTAATATTTTATTGCTTAATATTATCATTTTATTGATTTCAGTTTAGGATAGCAAAGGAAAATTTTTTTCCAGCTGATCCTTAAATATCACCTTTACATATTAAACCTGAATGATACTTTATATTTGCTTACGCAATTTTACCAATATATCTACCGA
+
988866788;<4433778><:::99;;;;<<==99989//=<<<<;<;;;;;76<5?><>;99998878899999988878:=<<;:::8655569;;>@D<;:99>?AB@@>>=>?@@F@876751,00.-,,-++)&&'&&&&**(,+()(***+5/.///7=>>A?>=45<;;>AFDA=99989:>;=;:::<@?(((((()(())*776777:::32223;;;<99998:;<:;899::00001;<<<;554445432*))))*)-.+-++)''')353+++-*%''&)13;:::;:>:99:78<99999689::998714//32--.33347799:;:2/-&&&&&)/,,,**&&%%&,())()),,(')(()()++-/...122299::;<=;;:98:348:75)))10--.54-)))+101*+48782///8999887777779:;::999:99999844445;<72/)&%&''&&&%$%%&%
@e659e56f-50f0-413e-81ca-cc4679827cb1 runid=297e2e96384f20ba73500fe6b13f1f98666ec3bb sampleid=no_sample read=211 ch=258 start_time=2024-06-18T10:25:33Z model_version_id=dna_r10.4.1_e8.2_5khz_400bps_sup@v4.2.0 barcode=barcode24
AATTATAGGATCCGCTTTTATTGGGTATGTTTTACCTTGAAGACAAATATCTTTTTGGGGAGCAACAGTTATTACTAATATTTATCTTCGATTCCATTTTTAGGGAAAAAAATTGTTTTTTAGAGTTGAGGAAGATTTTCCGTTGATAATCCTACATTAAATCGATTTTTTTCTTTTACATTTTTTAATACCTTTAATAATTTTAGCTATATCAATAATTCATTTATCTATTCTTCATGAAAAAGGCTCATCTAACGAAATAGGATTAAATTCAAGAAAAGATAAAAATCTATTTTAATAAAAGATTTATATTTAAAGATTTAATTTCTTTAATATTAATAGTAATATTTTATTGCTTAATATTATCATTTTTTATTGATTTTCATTTTAGAATAGCAAAGGAAAATTTTTTTCCAGCTGATCCTTTAAATACACCTTTACATATTAAACCTGAATGATACTTTATATTTGCTTACGCAATTTTACAATATATACCAA
+
FKMJK{JNHFING./<?74435667@BHIQKJEMJEHHBCK{L{II{{PJLJGD{HFFMLKLHPKJRHJIG{{{BJ333DFHE=???;85677686576?F44447:GJ{{{KJKFIILK{B?>=>=77>?@C{DA@AB>A1/22EKG{MDHEFFEIE@@AB<;;;>E{I{{REB>9)DGHLN{LIK{VMSN{{{NKHLK{LNKLHH{KKM{P{H{FFEF;99/....CGQMMKHK{JFDCDEPZ{HHI99999=<,,,,,FEDFG{KIGHE;D>:<20/0132355>>22111765679DH{JNJGGH{>>?>=GFHHJDGK{IOKLH{HDI{GM{LJ{JINKJGQ{HHKLHIJ{MINLNJL{GNIKFHLJ{{JMLLRNH{MIK{BJ{M{KNHIHHK{GHOI{IHHP{{J{L{{BH{GH{JGI{HKJIKGKFJ{EHLMHJIHKGPJJJIRP-,,,,@@BBE<?-BDEGE?==>;>AABMNHIGD:*)(()*))))44
@fd7a1127-acde-4756-bf21-c4ad3d5f7918 runid=297e2e96384f20ba73500fe6b13f1f98666ec3bb sampleid=no_sample read=449 ch=414 start_time=2024-06-18T10:25:35Z model_version_id=dna_r10.4.1_e8.2_5khz_400bps_sup@v4.2.0 barcode=barcode24
AATTATAGGATCCGCTTTTATTGGGTATGTTTTACCTTGAAGACAAATATATTTGGGGAGCAACAGTTATTACTAATATTTTATCTTCAATTCCATTTTTAGGGAAAAAAATTGTTTTTTGAGTTTGAGGAAACTTTGAGTTTAATCCTCAGTTAAATCGATTTTTTTCTTACATTTTTTAATACCTTTAATAATTTTAGCTATATCAATAATTCATTTATCTATTCTTCATGAAAAAGGCTCATCTAACCAAAATAGGATTAAATTCAAGAAAAGATAAAATCTATTTTAATAAAAGATTTATATTTAAAGATTTAATTTCTTTAATATTAATAGTAATATTTTATTGCTTAATATTATCATTTTTTATTGATTTTCATTTCAAGATGGCAAAAGGAAAATTTCTTTCCAGCTGATCCCTTAAATACACCTTTACATATTAAACCTGAATGATACTTTATATTTGCTTACGCAATTTTACAAATGTACCAA
+
,,,5433546651//004<;5544466411117877789::776000/11'''''/32333587766677787665554569876566654444689<>C11118;<==;9999::;;>>+)))).+,..,,)&%$$#$$$$(%(.///%$$%&%%()'&&&&*,-..%%%%&&&&'',11:987779;:<:9767:=<:88765554565555679998977777999877988::;9967898)'''',,..5,:866678998:..,,,-222-.--1194446689;;76669:99:;<:76775::65667::99;:;;<<:9776767754444799;>=;;9899878767666668:=@>=:::9:;;>><;;9343322++.+,...844699999;<546--5554888((3((765444445:6986433345445556554455778477666778874///./48998'&&%$%%&)++
@38c70026-4ee2-4fb0-85ec-005a13385117 runid=297e2e96384f20ba73500fe6b13f1f98666ec3bb sampleid=no_sample read=183 ch=412 start_time=2024-06-18T10:25:35Z model_version_id=dna_r10.4.1_e8.2_5khz_400bps_sup@v4.2.0 barcode=barcode24
TGTTGCAGCTCGTAAAATTGCGTAAGCAAATATAAAGTATCATTCAGGTTTAATATGTAAAGGTGTATTTAAAGGATCAGCTGGAAAAAAATTTTCCTTTGCTATTCTAAAATGAAAATCAATAAAAAATGATAATATTAAGCAATAAAATATTACTATTAATATTAAAGAAATTAAATCTTTAAATATAAATCTTTTATTAAAATAGATTTTATCTTTTCTTGAATTTAATCCTATTTGGTTAGATGAGCCTTTTTCATGAAGAATAGATAAATGAATTATTGATATAGCTAAAATTATTAAAGGTATTAAAAAATGTAAAGAAAAAAATCGATTTAATGTAGGATTATAAACGGAAAATCTTCCTCAAACTCAAAAAACAATTTTTTTCCCTAAAAATGGAATTGAAGATAAAATATTAGTAATAACTGTTGCTCCCCAAAAAGATATTTGTCTTCAAGGTAAAACATACCCAATAAAAGCAGATCCTGTTGACA
+
2&&&$$&&&&''*-.ST{KIHABBAD{I{M{N{L{JI{O{GHJJ>>>>=@SGW{MJQ{HGKIL{{{{{{{KLKINLIIJFFE::99CFG{{PJJVKVIL{{KIIKMLHMIVLJLKNMP{MGIHGNLM{I{LL{JIKIIJRINJIGFLKLT{MIIH><===JI{IHLLKIH{{{NPGHOKOJJ{ILLMO{TJKKLJIH{FGB97-70>@@DEG{FIKEHIB98823EEEE:::79998;>;<>==ABABDDDDB:;{FFEHC@A;CGOHFUI{LJ{IFMLOL{JILK{MPJHGI{T{KMIP{LNMRGHGIIHJILL{PJF@@AFSDAK{{{JLLIIHFNKGLNJ{GMHIID(((((<<<@GJUE5-,+/0?JJGEHGFDEECFLLHJKL{{GIH=JKPJIEGGIHLJNLLJIFJINMILKKNKHJPHPJ{NFHFH{MBC>B?{IKH{GGJGJNG{MC@==EEFGGOHJIPLBCE;34>=?@<:>('''((1&&%%%%%
@774e3519-ffad-4035-b0f1-546b18d50310 runid=297e2e96384f20ba73500fe6b13f1f98666ec3bb sampleid=no_sample read=181 ch=412 start_time=2024-06-18T10:25:33Z model_version_id=dna_r10.4.1_e8.2_5khz_400bps_sup@v4.2.0 barcode=barcode24
TGGTACAGATCGTAAAATTGCGTAAGCAAATATAAAGTATCATTCAGGTTTAATATGTAAAGGTGTATTTAAAGGATCAGCTGGAAAAAAATTCCCTTTGCTATTCTAAAATGAAAATCAATAAAAAATGATAATATTAAGCAATAAAATATTACTATTAATATTAAAGAAATTAAATCTTTAAATATAAATCTTTTATTAAAATAGATTTTATCTTTTCTTGAATTTAATCCTATTTGGTTAGATGAGCCTTTTTCATGAAGAATAGATAAATGAATTATTGATACAGCTAAAATTATTAAAGGTATTAAAAAATGTAAAGAAAAAAATCGATTTAATGTAGGATTATCAACGGAAAATCTTCCTCAAACTCAAAAAACAATTTTTTCCTAAAAATGGAATTGAAGATAAAATATTAGTAATAACTGTTGCTCCCAAAAAGATATTTGTCTTCAAGGTAAAACATACCCAATAAAAGCAGTCCTCTGTAATTTCA
+
CEDDJFGFJILB@AA=>>>;<<==@@BBBCCCCCDECCCBDAADAABBACDCDF@>>==>@@?>>==@@DEJDBEBC@@???500/19=200-%%)&'0/3CCAA@@@BABB@@@?@A@??????BFFDCBB@@?@ABABA@??@?@BCBBA@@?@=<<BAAA??@@@@@@ACFCACA@A@ABCCC>==<<>??BCCDDCA@BB?B>>>>?DDGDC94F<<;56777C::B@@A@?ABABIDBA??===>=>?DFED?>==<>>??>>>>=>@;?>>>>?>>>===<<<<==>????>>>?>>;;999:::><=;:89444;>AACEDB>733334=><<:::;<>??>=;:5('''*31-----5577>>===<==>=;****+<:<55/09=<>=<:::::::;:::::<<<::99866667::::9:989:::)7;<><;:::;<;::99987777899;<;988778889::=>=443222)(''%%%)*%$
@19f002a4-e5a5-473c-99f2-e3c8a97ee868 runid=297e2e96384f20ba73500fe6b13f1f98666ec3bb sampleid=no_sample read=255 ch=318 start_time=2024-06-18T10:25:34Z model_version_id=dna_r10.4.1_e8.2_5khz_400bps_sup@v4.2.0 barcode=barcode24
AATTATAGGATCCGCTTTTATTGGGTATGTTTTACCTTGAAGACAAATATCTTTTGGGGAGCAACAGTTATTACTAATATTTTATCTTCAATTCCATTTTTAGGGAAAAAAATTGTTTTTTCGTTGAGGAAGATTTTCCGTTGATAATCCTACATTAAATCGATTTTTTTCTTTACATTTTTAATACCTTTAATAATTTTAGCTATATCAATAATTCATTTATCTATTCTTCATGAAAAAGGCTCATCTAACCAAATAGGATTAAATTCAAGAAAAGATAAATGAATTATTGATATAGCTAAAATTATTAAAGGTATTAAAAAATGTAAAGAAAAAAATCAATTTAATGTAGGATTATCAACAGAAAATCTTCCTCAAACTCAAAAAACAATTTTTTTCCCTAAAAATGGAATTGAAGATAAAATATTAGTAATAACTGTTGCTCCCCAAAAAGATATTTGTCTTCAAGAGTAAAACATACCCAATAAAAGCAAGTGTATAATTA
+
CJFMCDABBEGEG?@BCCGFGGJHN{FGNFMU{JLEDD::GGFKFHGDFC,+**+47@?A82223@@ADDEFHFKIEGDDEGMF{IEHCFIHEEHGG{KNHABB<8=EAGFGB>;:99556*((((+DEDDDD>==<8>--7<=BBECDDEDFDEFCEGDCGEFA>CDIK856/)*;;2;<AAFCAA@@AIEFSGGFFFK{KFFDBBCDEBECDE?9999:FF9:98898889B?>>=BDCECCGGLJEFFEFFEMEDDGEDDCCDBF{GFHKIJIEGJ::::<<;<<98*)))))000111@CFGA>?=<>=DBCDB>;;;BFEFEDCFCHFBFMFG{I10001CCDA<6555<AA?(((((0001;BAA@:;==FDA<=C@;=AHGC;;;;=JK{QDC@>AADHL{RKGDCFEDDBBCCCFGI>>=000,++)))))))0005550+...;?:::000/030.--**)&&&'*/.5533373+'')*+&+,('''''*,0./)
@f2b095e0-e7fc-42f2-95a6-feb235c2aec2 runid=297e2e96384f20ba73500fe6b13f1f98666ec3bb sampleid=no_sample read=329 ch=399 start_time=2024-06-18T10:25:37Z model_version_id=dna_r10.4.1_e8.2_5khz_400bps_sup@v4.2.0 barcode=barcode24
AATTATAGGATCCGCTTTTATTGGGTATGTTTTACCTTGAAGACAAATATCTTTTTGGGGAGCAACAGTTATTACTAATATTTTATCTTCAATTCCATTTTTAGGGAAAAAAATTGTTTTTTGAGTTTGAGGAAGATTTTCCGTTGATAATCCTACATTAAATCGATTTTTTTCTTTACATTTTTTAATACCTTTAATAATTTTAGCTATATCAATAATTCATTTATCTATTCTTCATGAAAAAGGCTCATCTAACCAAATAGGATTAAATTCAGAAAAAATATAAAATCTATTTTAATAAAAGATTTATATTTAAAGATTTAATTTCTTTAATATTAATAGTAATATTTTATTGCTTAATATTATCATTTTTTATTGATTTTCATTTTAGAATAGCAAAGGAAAATTTTTTTCCAGCTGATCCTTTAAATACACCTTTACATATTAAACCTGAATGATACTTTATATTTGCTTACGCAATTTTACGATCTGTACCAA
+
AAAHFDGEFJQJSDBCDCGEDCCCDJHK{KGHGJHGECCEQFGGIMJFT{{IMGLM<<;;GOVEBBAAAEDGEGNJGGHJEJ{I{{{{JFJFEEI{?<ACDC:;;;DINK{{{MPHLJ{I{I=<<<@DEFNEGGDUHGGCLB;;=AADECCFEEKEEDGFDFJEDEDDDKGIM554447???A@@KEC>>@@@@D=@I@@?@?@>?>?AAAAAABA@@DCBAAAA@JBECCCHLEIAA@@@BDFCDBCEELFLFIH?<;<<987777.,+)*((%%&)*1*****+9?DAAAAAEHECEABCDFDDEJEECCCDAHC?@??ACCDHFGJHEBBB?>>==>>>>?>??==>>>MEFCDCCBCBCCCCEEEDFJ{KE*****<A?<@@@@B>CBA@>A@54445B@@@A@??@ABA<778999CDEIHMEIEBA@@@?..5..?>>==>??>??99988:;;:;;;;?>=>>?ABA?=;;889:<F@=8887877799>>
@939ac79b-355a-44cf-a5fe-fda40f366410 runid=297e2e96384f20ba73500fe6b13f1f98666ec3bb sampleid=no_sample read=2367 ch=195 start_time=2024-06-18T10:25:30Z model_version_id=dna_r10.4.1_e8.2_5khz_400bps_sup@v4.2.0 barcode=barcode24
TGGTACAGATCGTAAAATTGCGTAAGCAAATATAAAGTATCATTCAGGTTTAATATGTAAAGGTGTATTTAAAGGATCAGCTGGAAAAAAATTTTCCTTTGCTATTCTAAAATGAAAATCAATGGAACGTATTATTAACAATAAATATTACTATTAATATTAAAGAAATTAAATATTTAATAAAATCTTTTATTAAAATAGATTTTATCTTTTCTTGAATTTAATCCTATTTGGTTAGATGAGCCTTTTTAGTCAAGAATAGATAAATGAATTATTGATATAGCTAAAATTATTAAAGGTATTAAAAAATGTAAAGAAAAAAATCGATTTAATGTAGGATTATCGACGGAAAATCTTCCTCAAACTCAAAAAACAATTTTTTTCCCTAAAAATGGAATTGAAGATAAAATATTAGTAATAACTGTTGCTCCCCAAAAAGATATTTGTCTTCAAGGTAAAACATACCCAATAAAAGCGGATCCTATAAA
+
=??@J{MKH{DCEGEL{LHEFEGGGEFFEFGIJMF{K{OJFFLHLH{IJQKKQHJGJGFF{ILKRIZ{IK{Ib:75553112+++++,GDDDBFCESDDC=AP>>>>=@EEHF{KNMLMB666/.--+*('&&%%&(('&&'()('..../2567DEKJEIEEIGGHHKP.,+'&%$&&(%&'-*.//16:0=HFEHD;ICDBBD{G{DC@@7++*(&(()*)*9G{KD@@><=CGHHFECEEDACBDM{......::<FDHFGFEFIGFGFHO{KHGJGIICCDEIFJ{{FGJGEKEKHEDD?@CEL{HLFBDECIGBG{{{K?>>>?:53222655.-----****+++9BF@><;;>9:6322....0AABCF{{{{{{{MHC=JJFGHGABA?BB:10001678?FFCB>=A@AABCCEEEFHEFFDF:6BEDJGLCFCDFFHEKIEEKGFEDEFIGJFDI{B??FFDDDEA>==<=?@@ABCB
@a58dae62-5d79-4978-8de9-45444dbef176 runid=297e2e96384f20ba73500fe6b13f1f98666ec3bb sampleid=no_sample read=421 ch=190 start_time=2024-06-18T10:25:31Z model_version_id=dna_r10.4.1_e8.2_5khz_400bps_sup@v4.2.0 barcode=barcode24
TGGTACAGATCGTAAAATTGCGTAAGCAAATATAAAGTATAAATTAGGTTTAATATGTAAAGGTGTATTTAAAGGATCAGCTGAAAAAATTTATTGCTATTAGAAAATGAAGATCAATAAAAAATGATAATATTGGCCAATAAAATATTATTATTAATATTAAAGAAATTAAATCTTTAAATATAAATCTTTTATTAAAATAGATTTTATCTTTTCTTTGAATTTAATCCTATTTGGTTAGATGAGCCTTTTTCATGAAGAATAGATAAATGAATTATTGATATAGCTAAAATTATTAAAGGTATTAAAAAATGTAAAGAAAAAAATCGATTTAATGTAGGACTATCAACGGAAAATCTTCCTCAAACTCAAAAAACAATTTTTTTCCCTAAAAATGGAATTGAAGATAAAATATTAGTAATAACTGTATCCCCAAAAAGATATTTGTCTTCAAGGTAAAACATACCCAATAAAAGCGGATCCTATAATTA
+
DABDEEKGA?><<=?@BDEBB??>==@@@BDDC6554544/0/./9999;:99966666<=CBAAA;;;;:==<6653210112356>;91,++-+,6778*)+-./?AAA;::98:;;>?ACECBBA:98..+)(((&&')()(((*++)*,,->>@@??==?@BBACGBBB@@@ABDGFC@?>=>?AADG{IEA==?<:=<<<=DFCGF?20A0/,+&'.55=;<DAAA??>??AHFAAAAA@???;;CCBA@@?@??>>><<<<<=>>22222?>????@>?==<*))0=<9989:<<?==>>?A@?B=<:9222<BAEFECBA=0////;==:943345===<==;87779AAA@66566A@BAA@??>>>><;;:;?@BBGGDC7@??>?>=;<<<<=<<;;;;<>?>><<98888988880.(&&&&/,8<<=::999:;<;<<=::=;::;<=?>=<<<>>>?;;:99981110-.-,015666
@cbca1c25-c97b-4161-9859-e09ee3e6ac41 runid=297e2e96384f20ba73500fe6b13f1f98666ec3bb sampleid=no_sample read=3039 ch=384 start_time=2024-06-18T10:25:35Z model_version_id=dna_r10.4.1_e8.2_5khz_400bps_sup@v4.2.0 barcode=barcode24
AATTATAGGATCCGCTTTTATTGGGTATGTTTTACCTTGAAGACAAATATCTTTTTGGGGAGCAACAGTTATTACTAATATTTTATCTTCAATTCCATTTTTAGGGAAAAAAATTGTTTTTTGAGTTTGAGGAAGATTTTCCGTTGATAATCCTACATTAAATCGATTTTTTTCTTTACATTTTTTAATACCTTTAATAATTTTAGCTATATCAATAATTCATTTATCTATTCTTCATGAAAAAGGCTCATCTAACCAAATAGGATTAAATTCAAGAAAAGATAAAATCTATTTTAATAAAAGATTTATATTTAAAGATTTAATTTCTTTAATATTAATAGTAATATTTTATTGCTTAATATTATCATTTTTTATTGATTTTCATTTTAGAATAGCAAAGGAAAATTTTTTTCCAGCTGATCCTTTAAATACACCCTTACATATTAAACCTGAATGATACTTTATATTTGCTTACGCAATTTTACGATCTGTACCAA
+
DDEHH{BDCDIFG<<JFKFF{M{NG{JJO{{LHPOG{KFGK{GI{JK{P{KHIR{PDCEE{JNK{JQIGNKJLKH{KK{{JIN{L{IIQ{HMHMM{KEFH{{Y{{MN{L_L{{MNHWH{{{K@??AAKPWO{GIJUMI{KJ{H{HQXHJI{L{KN{KOKIL{{JHGDNIOL{{G{NIIIJS{{{M{LHJKMJOI{{J{RL{I{NJLHHF{DDC????A{OIGIIIIIJN{GJLJGJJ{FRKNOHJKMG{{{INKK{GM{LMKGJGMLIGFEEFKJL{N{JJHRHFI{{I{CBBBAEDFEFH{G{GLKJJKGNKIJ{HK{G?<<LPNKNGRGI{I{JILGHLHHSKLHJOKQMMKLRJLM{H{JMGIHIIIJN{IGN{I{G{{LI{CJ{MH{K{HGFGRELG{HSHHNMFFFECBDG{KGBRCDDA@:;D@>?>>>)(9()CGHJJG{E{LFMFGDCFIECDCFENHLK{KJGGJHEFDIIGGEDB@?==???ABCEE
@f5363224-ac68-4c34-bd63-10f27910a7f7 runid=297e2e96384f20ba73500fe6b13f1f98666ec3bb sampleid=no_sample read=241 ch=312 start_time=2024-06-18T10:25:36Z model_version_id=dna_r10.4.1_e8.2_5khz_400bps_sup@v4.2.0 barcode=barcode24
AATTATAGGATCCGCTTACTGGGTATGTTTTACCTTGAAGACAAATATCTTTTTGGGGAGCAACAGTTATTACTAATATTTTATCTTCAATTCCATTTTTAGGGAAAAAAATTGTTTTTCGAGTTGAGGAAGATTTTCCGTTGATAATCCTACATTAAATCGATTTTTTTCTTACATTTTTTAATACCTTTAATAATTTTTTAGCTATATCAATAAATCCGTTTCTCTATTCTTCATGAAAAAGGCTCATCTAACCAAATAGGATTAAATTAGAAAAGATAAATGAATTATTGATATAGCTAAAATTATTAAAGGTATTAAAAAATGTAAAGAAAAAATCGATTTAATGCAGGATTATCAACGGAAAATCTTCCTCAAACTCAAAAAACAATTTTTAATGGAATTGAAGATAAAATATTAGTAATAACTGTTGCTCCCAAAAATATATTCAAAGTAAAACATACCCAATAAAAGCGGTTTATAATTA
+
R{J{KDFEEG{EC**)(&&((()6<B@A@B@?C>>;11:IFHEIJGDE:9419DAKGFLK{MLHHJLJF{PHOJJK{G{{{{{{LHJECGCEFGBBBDDHF>=<<G{G{G;;:447778.....811442322110120--/899:<EHIHFOGLHLHJF=====EM{{{IDC34AAA@A{N{I{GRF{GB9?DA:900**433345663,++,)**))4++++(*))*/0('/***>==>BI{LEJOHJJGIJRH{{IGFBCCDDC6666++++,98;@>?@<<????==CBBBAHBAA@<<<DELHFNFDLBEGDED<;BCFEE88777<?@>;:<<+*)))21100()))+;>BD=;;;;@??E]{GEGGFH:::999=;<=>GN@11115@?3/**.34779:;A@?:4697>==;<@BDFDEHFCDB>43+*,(--+)(&%$$%$'*''(((**.../<=?>=<;<>@;8&&%%'&%&&'((
@64cf826a-1fdb-4b9d-a655-a80bbe49c6fd runid=297e2e96384f20ba73500fe6b13f1f98666ec3bb sampleid=no_sample read=239 ch=312 start_time=2024-06-18T10:25:34Z model_version_id=dna_r10.4.1_e8.2_5khz_400bps_sup@v4.2.0 barcode=barcode24
AATTATAGGATCCACTTATTGGGTATGTTTTACCTTTTGAAGACAAATATCTTTTTGGGGAGCAACAGTTATTACTAATATTTTATCTTCAATTCCATTTTTAGGGAAAAAAATTGTTTTTTGAGTTTGAGGAAGATTTTCCGTTGATAATCCTACATTAAATCGATTTTTTTCTTTACATTTTTTAATACCTTTAATAATTTTAGCTATATCAATAATTCATTTATCTATTCTTCATGAAAAAGGCACATCTAACCGAATAGGATTAAATTCAAGAAAAGATAAAATCTATTTTAATAAAAGATTTATATTTAAAGATTTAATTTCTTTAAATATAAATCTTTTATTAAATACATTTTATCTTTTCTTGAATTTAATCCTATTCGGTTCATGTGCCTTTTTCATGAAGAATAGATAAATGAATTATTGATATAGCTAAAATTATTAAAGGTATTAAAAAATGTAAAGAAAAAAAATCAATTTAATGTAGGATTATCAAACAGAAATCTTCCTCAAACTCAAAAACAATTTTTTTCCCTAAATAAAATAGAAGATAAAATATTAGTAATAACTGTTGCTCCCCCAAAAAGATATTTGTCTTCAAGAGTAAACATACCCAATAAAAGCGGATCCTATAATTA
+
+?>BCE1111100((((()4;;=E{KHFHI?CMIGC<9*:HJIGGIP{G{K@>8712>??K[JJIHJFDMGG{JLIHJG{{{K{N{KMJJGCGKL{HNHGJNMFE927FJJ{{{{DEGEGJPBA>?@B>EGHEHHMGIHMM{{{{MJHJMMJ{{JJHI{HHOJGHFEEE{I{LFEC<77B{HDI{{KJLJABABB>?FDEG[QHAAAAKFF{GHJGEFSKFCFDFHHN{EHFH{FHI{MN{JJJ{PUIJ{IGEGEGGAJKDG==>@HILMDF56555::;25544433322003349?DEHJFOJIKG{{ILFC{SKOJIHJI{H{II{LNSHJN{IDF5><<<>=BE5.-*/-***+6497766849G;<AA@@AC<<B@@FFO==:8-----650007@D44444611112=?BDIKLEEFECRGKIJG{OJG{FIIE{{{FDA=<<:?GCED9*((@DC@?===/320,)89=>/)))))6788976665557***))-33352?>?22;;>@:45,,,,,BDDDD@FW{{S:70)*99;77776;;<>=?999:@AGFB99;:;?@@GGMFFO<<5340//666DF;8778;9<>??98898,,,.1,3300020322551.2+++*+,-,-/9:=@
@3d4361b0-d118-4c1f-adef-6166c1246c39 runid=297e2e96384f20ba73500fe6b13f1f98666ec3bb sampleid=no_sample read=1757 ch=309 start_time=2024-06-18T10:25:33Z model_version_id=dna_r10.4.1_e8.2_5khz_400bps_sup@v4.2.0 barcode=barcode24
TGGTACAGATCGTAAAATTGCGTAAGCAAATATAAAGTATCATTCAGGTTTAATATGTAAAGGTGTATTTAAAGGATTAGCTGGAAAAAAATTTTCCTTTGCTATTCTAAAATGAAAATCAATAAAAAATGATAATATTAAGCAATAAAAATATTACTATTAATATTAAAAGAATTAAATCTTTAAATATAAATTTTTTATTAAAATAGATTTTATCTTTTCTTGAATTTAATCCTATTTGGTTAGATGAGCCTTTTTCATGAAGAATAGATAAATGAATTATTGATATAGCTAAAATTATTAAAGGTATTAAAAAATATTAAAGAAAAAAATCGATTTAATGTAGGATTATCAACGGAAAATCTTCCTCAAACTCAAAAAACAATTTTTTTCCCTAAAAATGGAATTGAAGATAAATATTAGTAATAACTGTTGCTCCCCAAAAAGATATTTGTCTTCAAGGTAAAACATACCCAATAAAAGCGGATCCTGTAATTTTA
+
B<=FIJO{J{GK{ITOKJGEGDFNHHLHJFFHHGDED{MHBABAB{{JKJGKQ{IGGMEJIHLMJKGIHKFKGD?98'(((()+-,-/1CDECGHGIKFGBHJFEGIKL{NJGG{H{H{++++,=BGJNPHM{QTOIIF<;;;7889:=>AC@>>@??GEGFFFJKH;<7/-+)'&''')+++,1:=:43334+.,,,88=EB??ABB?===>C<D==9=:6CA>>AEG{JJ{MJIF{LKDBC:5445679<<F@CMGGFD=>>:89:BCDEECDCCDEHEHEIFGFGCBA@CDGJH{{K++++,{KG=<:1021444,)))*,;?==BAHHF@;;;;<GJGIFCDDEI{NL>::::<AAGMJJFIIFF@?=<<?CBBDACCA6665362**)*3.067AAA:98976566:==<98.BB?===>?@>>?>@?ABAA8879=BBBAAA????@@?@??A?>>>?@BB@@?>>>>>>??>====>/...-11))))(+***
@f627b3bf-6ba4-4f64-859f-a7c557b521fe runid=297e2e96384f20ba73500fe6b13f1f98666ec3bb sampleid=no_sample read=337 ch=375 start_time=2024-06-18T10:25:33Z model_version_id=dna_r10.4.1_e8.2_5khz_400bps_sup@v4.2.0 barcode=barcode24
TGGTACAGATCGTAAAATTGCGTAAGCAAATATAAAGTATCATTCAGGTTTAATATGTAAAGGTGTATTTAAAGGATCAGCTGGAAAAAAACTTTCCTTTGCTATTCTAAAATGAAAATCAATAAGAAATGATAATATTAAGCAATAAAATATTACTATTAATATTAAAGAAATTAAATCTTTAAATATAAATCTTTTATTAAAATAGATTTTATCTTTTACTAAAATTAATCCTCTTTGGTTAGATGAGCCTTTTTCATGAAGAATAGATAAATGAATTATTGATATAGCTAAAATTATTAAAGGTATTAAAAAATGTAAAGAAAAAAATCGATTTAATGTAGGATTATCAACGGAAAATCTTCCTCAAACTCAAAAAACAATTTTTTCCCTAAAAATGGAATTGAAGATAAAATATTAGTAATAACTGTTGCTCCCCAAAAAGATATTTGTCTTCAAGGTAAAACATACCAATGAACAATGTACTGCTTTCATTA
+
NNJIMKMFGEFGFI{RJ{RJHFIGHFIPFNIGGHILN{NINP{{{I{LLILDD)((((5669LKJGFHE{GJ{I{{LHGEDEHKFGNNQEK8675,55556@LRJFCBCADHC;;9;;C<;;;;EDCDEL?>>6666@C88B@>???@FG?KBCBBDKHR{NPKJJFHPLIHK{MJH{OKHGME{M{JGIIDHFFIINMKGLCCDB22222250200//2*..(((??{GHGFFH;:::8?AB65666:CCEJ><A=)'(,,,--;==@ADDEIEDHEEEQ{MLIJIDAA>>???O{{HBA@ABCEDBBCCCFFGICBA;;<CDIGFGGGF>::::;AC@?+++++=FCDDCD?<===?FIGEFECDCEFDKGECDDCDEA@@BDQ{{{LEF@FCCDECA@@@@AA?>==<=>@@?A??>>=<<=<>>>??@@AA:::51BCDFCEBCBDD=CDDB>;999977778?>987557)((((,,+*'&%%$%%&&&'++
@d65de638-49fb-4f94-9faf-22176f371ce2 runid=297e2e96384f20ba73500fe6b13f1f98666ec3bb sampleid=no_sample read=2075 ch=374 start_time=2024-06-18T10:25:35Z model_version_id=dna_r10.4.1_e8.2_5khz_400bps_sup@v4.2.0 barcode=barcode24
AATTATAGGATCCGCTTTTATTGGGTATGTTTTACCTTGAAGACAAATATCTTTTTGGGGAGCAACAGTTATTACTAATATTTTATCTTCAATTCCATTTTTAGGGAAAAAAATTGTTTTTTGAGTTTGAGGAAGATTTTCCGTTGATAATCCTACATTAAATCGATTTTTTCTTTACATTTTTTAATACCTTTAATAATTTTAGCTATATCAATAATTCATTTATCTCTCATGAAAAAGGCTCATCTAACCAAATCAGATTCTAGAAAAGATAAATGAATTATTGATATAGCTGAATTTATTAAAGGTATTAAAAAATGTAAAGAAAAAAATCGATTTAATGTAGGATTATAAACGGAAAATCTTCCTCAAACTCAAAAAACAATTTTTTTCCCTAAAAATGGAATTGAAGATAAAATATTAGTAATAACTGTTGCTCCCCAAAAAGATATTTGTCTTCAAGGTAAAACATACCAATAAAAAGCGATTGCTAGTAATTTA
+
DMFGBACDFHM{FEGEGFIFFFFG{HMSJIKJ{N{IEF<={{{{Q{G{JVOGHGK{EI{IFHDECBCCDDFGNO{EII{{GLK{HO{HHGNIDIFE<;=@@?9889>IFMU{{{VH{F{OID310/0,)+2.,,,/)))).,&&&(CEDCCDA?72....15;D99989CFH4457+;::99@M{EDDDFGFGKG{{FFCCEMI{KGFCB@?/////:1+***++,**(*)005788<GCFEMIH{IJDFEIJMJP:::98710../7??>@A>>@=FEEHFNFGF{F{H@989,,+++1'&(((+030&&'%%%/0;;???@A@EDBHFG{HFAAAACFIFF>>>>>;522//0.5>>>?????D555443.*-55568QE=<<;<?@EAB@??>98:CJIECCEEECD=61///1JEGNE@@CBBCBAA@>==71111285DJFS{HGHEGGGFBCDFDEHEFGIEDEGD5440+'(8997.-)'$$$$%%%&&'(-.'
@6dbbb731-9b46-4881-84de-3568beb63ca5 runid=297e2e96384f20ba73500fe6b13f1f98666ec3bb sampleid=no_sample read=3492 ch=369 start_time=2024-06-18T10:25:34Z model_version_id=dna_r10.4.1_e8.2_5khz_400bps_sup@v4.2.0 barcode=barcode24
TGGTACAGATCGTAAAATTGCGTAAGCAAATATAAAGTATCATTCAGGTTTAATATGTAAAGGTGTATTTAAAGGATCAGCTGGAAAAAAATTTTCCTTTGCTATTCTAAAATGAAAATCAATAAAAAATGATAATATTAAGCAATAAAATATTACTATTAATATTAAAGAAATTAAATCTTTAAATATAAATCTTTTATTAAAATAGATTTTATCTTTTCTTGAATTTAATCCTATTTGGTTAGATGAGCTTTTTTCATGAAGAATAGATAAATGAACTATTGATATAGCTAAAATTATTAAAGGTATTAAAAAATGTAAAGAAAAAAATCGATTTAATGTAGGATTATCAACGGAAAATCTTCCTCAAACTCAAAAAACAATTTTTTTCCCTAAAAATGGAATTGAAGTAAATATCTAGTAATAACTGTTGCTCCCCAAAAAGATATTTGTCTTCAAGGTAAAACATACCCAATAAAAGCAGATCCTATAATTA
+
E99:9:FC,*****,-=@B;:9::<=>??AA@@@@BELGL:::::=>>BBAABB?>==<=>@@@@@BCCDCEGCDDECDCDDA:98;BEGFDFFFL@;;<=>ECCAACCAA@B=<<<@A444446@BBAA??>><=<<==<<=<<<<<>>?>>>=>?@@@@??>=>>>>>===>@AA@@>>@@@BDA>==<=>?>ACEDA?::;==><<<;<98D>===C?CDAABAAB@??>>?B?@A@BCB888822310.,**...7;<<>>@??;;;==?><<<<<@?>ABB@<;::;>>?@@@??==<;:;999::;<?EAA?<656=ACEEJECB:44446>?<;:99:;?A@?<766///00<8/....:)((((.889>===;:;;<ADFFEC?9/=>>@FB?;::9:<;<:0/./)87)))))6667889:9:999;;<98===?<;::9;<;;;::;::98967769998993050/////1,,*)'(('((('(+
@2c84ac0a-dcda-4403-ab4b-ccf25059200a runid=297e2e96384f20ba73500fe6b13f1f98666ec3bb sampleid=no_sample read=3484 ch=369 start_time=2024-06-18T10:25:33Z model_version_id=dna_r10.4.1_e8.2_5khz_400bps_sup@v4.2.0 barcode=barcode24
TGGTACAGATCGTAAAATTGCGTAAGCAAATATAAAGTATCATTCAGGTTTAATATGTAAAGGTGTATTTAAAGGATCAGCTGGAAAAAAATTTCCCTTTGCTATTCTAAAATGAAAATCAATAAAAAATGATAATATTAAGCAATAAAATTTTATCTGCCATTATTAAAGAAATTAAATCTTTAAATATAAATCTTTTATTAAAATAGATTTTATCTTTTCTTGAATTTAATCCTATTTGGTTAGATGAGCCCTTTTCATGAAGAATAGATAAATGAATTATTGATATAGCTAAAATTATTAAAGGTATTAAAAAATGTAAAGAAAAAAATCGATTTAATGTAGGATTATCAACGGAAAATCTTCCTCAAACTCAAAAAACAATTTTTTTCCCTAAAAATGGAATTGAAGATAAAATATTAGTAATAACTGTTGCTCCCCAAAAAGATATTTGTCTTCAAGGTAAAACATACCCAATAAAAGCGGATCCTATAATTA
+
0)))));::;54455@@BC33334<>BCBFCCFEGCECBBB@@@@@CCCFEEEGDHCB@@@BCCCCCCEECDDDEEJ@>>==??>>?@CKHA=<;=?>@F?@EDBHABBCCEFCBCADCCCA@@@ABDFI888)(((((((...0005962)&&%%%%$%&&&)())--./=?@BA;;;;>?><4=C>>>;<<FCCCEFICC?=>>=>???@AKLHDFCDC?=<9:?DEEEEFDCEDDE<::::;FCCB?:7778994.ACAAAA@@@>??BACCEBBBBCBCBA@?><<<<=?AA@BAAB:8887A?>>??@A@@?==<==??DCGGHGGE<77778@A>><;;;;=???>8775689:AA@???>>:9:::>>>=?>??=>>?@IM{{HEGA2<AA@@?=<<<<<<<;99888::;99:999998999:::;:78888:9>><=:9998:;;99889988889;<=>=<;;;802;:8877744335695446667
@0626762b-d3ff-4841-8836-dac21c80164b runid=297e2e96384f20ba73500fe6b13f1f98666ec3bb sampleid=no_sample read=273 ch=368 start_time=2024-06-18T10:25:36Z model_version_id=dna_r10.4.1_e8.2_5khz_400bps_sup@v4.2.0 barcode=barcode24
TGGTACAGATCGTAAAATTGCGTAAGCAAATATAAAGTATCATTCAGGTTTAATATGTAAAGGTGTATTTAAAGGATCGGCTGGAAAAAAATTTCCTTTTGCTACTCTAAAATGAAAATCAATAAAAAATGATAATATTAAGCAATAAAATATTACTATTAATATTAAAGAAATTAAATCTTTAAATATAAATCTTTTATTAAATGATATTACTGAATTTAATCCTATTTGGTTAGATGAGCCTTTCATGAAGAATAGATAAATGAATTATTGATATAGCTAAAATTATTAAAGGTATTAAAAAATGTAAAGAAAAAAATCGATTTAATGTAGGATTATCAACGGAAAATCTTCCTCAAACTCAAAAAACAATTTTTTTCCCTAAAAATGGAATTGAAGATAAAATATTAGTAATAACTGTTGCTCCCCAAAAAGATATTTGTCTTCAAGGTAAAACATACCCAATAAAAGCGGATCCTATAATTA
+
{K{ITKG{H{GEFGIOKT{IFIKFLN_MHIGIJLPGJJPIJIJMFHGKGGMJKKKH{NMELKIQ{HI{IRFFH?5444(''''>>?EKPEGA:1/3+,8/*:;+*****9:HFDCEHJJIHJIGFFIIJO@FLJG{I{LHFHHFJFFGE94GEDA+***+NHILHKIILKYJI{GLIHHG{GR{K{PJKHIDHCCCA6300/01261,+*))*+117??AA@MIE{FF<655562&&&&&&%%%&*(/?ABDEEFEGGKGDGC8DCBECJM{IFNKGHEEGFEIO{ZHDHGJFFKJFGIGEGFGGHEFBC?;>239{{{HC66666:7700,+*)))))*-.//?A@DHFIFHC@?0/,,,;;;;EDFFIEDFBFJ{{{ICA2FGGIPQFCDBBABDCDFE:?<BOIDD<<=====>>>:::3,+++-53@BCLGFGFHFHCF?BBA@AAABBBEECEDDFFFCDCCDEDCA;:999<>>>=>=>>
@06936c7e-cd81-4346-bb3d-8cacceb643ed runid=297e2e96384f20ba73500fe6b13f1f98666ec3bb sampleid=no_sample read=211 ch=288 start_time=2024-06-18T10:25:36Z model_version_id=dna_r10.4.1_e8.2_5khz_400bps_sup@v4.2.0 barcode=barcode24
TTTGGTACAGATCGTAAAATTGCGTAAGCAAATATAAAGTATCATTCAGGTTTAATATGTAAAGGTGTATTTAAGGGATCAGCTGGAAAAAAACTTTCCTTTGCTATTCTAAAATGAAAATCAATAAAAAATGATAATATTAAGCAATAAAATATTACTATTAATATTAAAGAAATTAAATCTTTAAATATAAAATATTTTATTAAATAGAATTTTGTATTCTTTCTTGAATTTAATCCTATTTGGTTAGATGAGCCTTTCATGAAGAATAGATAAATGAATTATTGATATAGCTAAAATTATTAAAGGTATTAAAAAATGTAAAGAAAAAAATGGATTAATGTCAGTTATCAACGGAAAATCTTCCTCAAACTCAAAAAACAATTTTTTTCCCTAAAAATGGAATTGAAGATAAATATTTAGTAATAACTGTTGCTCCCAAAAAGATATTTGTCTTCAAGGTAAAACATACCCAATAAAGCCGGATCCTATAATTA
+
30.,.55332100---..44421----.333554210000000000124333335432212232322112233232111123343332344431124387775575333346678432244344445445543311123544434333344554444343223221112254555688965-,,,,.42/.*)*.,)))))//*''''+('&%%+2)**)*))*+*775545587543224456656652221121122525443222100///005655555545332211223545666542111320000223455444-,-040//,...-,++)'''''%$%$%%%*,,.++++-3322345554444455666654333489<::9875344797643323333311123/6520--/00/02234345,,,+++.11632211234444455444456667534443445*****.++++,001211011
@244d72a8-3ccc-46d9-ac75-e60beb00886b runid=297e2e96384f20ba73500fe6b13f1f98666ec3bb sampleid=no_sample read=1152 ch=278 start_time=2024-06-18T10:25:36Z model_version_id=dna_r10.4.1_e8.2_5khz_400bps_sup@v4.2.0 barcode=barcode24
TGGTACAGATCGTAAAATTGCGTAAGCAAATATAAAGTATCATTCAGGTTTAATATGTAAAGGTGTATTTAAAGGATCAGCTGGAAAAAAATTTTCCTTTGCTATTCTAAAATGAAAATCAATAAAAAATGATAATATTAAGCAATAAAATATTACTATTAATATTAAAGAAATTAAATCTTTAAATATAAATCTTTTATTAAAATAGATTTTATCTTTTCTTGAATTTAATCCTATTTGGTTAGATGAGCCTTTTCATGAAGAATAGATAAATGAATTATTGATATAGCTAAAATTATTAAAGGTATTAAAAAATGTAAAGAAAAAAATCGATTTAATGTAGGATTATCAACGGAAAATCTTCCTCAAACTCAAAAAACAATTTTTTTCCCTAAAAATGGAATTGAAGATAAATATTAGTAATAACTGTTGCTCCCAAAAAGATATTTGTCTTCAAGGTAAAACATACCCAATAAAAGCGGATCCTATAATTA
+
5543322210/,,--.45430----.343454111111121222333222225321101111222123345563322234445555777443357775565576444456677444477555444334332200/0/000/02222333343111112223221001011111253231112358864332223356875443555532334:964446::88654335442222456777544333222211136322111222110001134445555564322112235556676665553311112233454322234667899870,,,,.444**((((+,,-011.++,,.444410002467768766565533346:=;:88837766860///+1222431////111--.///3456777434--,+156767554566444455554345567644444573333452////0223321003
@af4b302d-c748-4f4c-9028-022f53ae7f78 runid=297e2e96384f20ba73500fe6b13f1f98666ec3bb sampleid=no_sample read=269 ch=366 start_time=2024-06-18T10:25:36Z model_version_id=dna_r10.4.1_e8.2_5khz_400bps_sup@v4.2.0 barcode=barcode24
TGGTACAGATAATTCCGTAAGCAAATATAAAGTATCATTCAGTTAATATGTAAAGGTGTATTTAAAGGATCAGCTGGAAAAAAATTTTTCCTTGTTATTCTAAAATGAAAATCAATAAAAAATGATAATATTAAGCAATAAAATATTACTATTAATATTAAAGAAATTAAATCTTTAAATATAAATCTTTTATTAAAATAGATTTTATACTTTCTTGAATTTAATCCTATTTGGTTAGATGAGCCTTTTTCATGAAGAATAGATAAATGAATTATTGATATAGCTAAAATTATTAAAGGTATTAAAAAATGTAAAGAAAAAAATGGATTAAATGTAGGATTATAAACAGAAATCTTCCTCAAACTCAAAAAACAATTTTTTTCCCTAAAAATGGAATTGAAGATAAAATATAAGTAATAATTTTTGCTCCCCACAAAGATATTTGTCTTCAAGGTAAAACATACCCAATAAAAGCGGATCCTATCATTA
+
4432222221,+++,-+++,-333443111111101123331,,)+)*/01111133322334666443333334456799:765567786**0)((()4565555222233234456644331221122332212232345547544333333332122232222242222223467643221233357:9764430.+*****,,,+***0*7953211433322244655332211221221135:::33221333322222356444447671100/21224445554332221200011111311('''(-40/0276610001000/++%%%%%%%&&&(&'%%%((+**)'&''4577776545433456:;=;:90.*33369865454455543222467520--,-..+,'&&',*)******+334666767887766666654444555400.)'+**2.(()&&&&&''%%%()((
@d245f9b3-e36a-4bb9-b28b-5cdae95df83e runid=297e2e96384f20ba73500fe6b13f1f98666ec3bb sampleid=no_sample read=203 ch=354 start_time=2024-06-18T10:25:36Z model_version_id=dna_r10.4.1_e8.2_5khz_400bps_sup@v4.2.0 barcode=barcode24
AGTATAGATACACTTATTGGGTATGTTTTACCTTGAAGACAAATATCTTTTTTGGGGAGCAACAGTTATTACTAATATTTTATCTTTGGATTCCATTTTTAGGGAAAAAAATTGTTTTTTGAGTTTGAGGAAGATTTTCCGTTGATAATCCTACATTAAATCGATTTTTTCTTTTTTACATTTTTTAATACCTTTAATAATTTTAGCTATATCAATAATTCATTTATCTATTCTTCATGAAAAAGGCTCATCTAACCAAATAGGATTAAATTCAAGAAAAAATATAAAATCTATTTTAATAAAAGATTTATATTTAAAGATTTAATTTCTTTAACATTAATAGTAATATTTTATTGCTTAATATTATCATTTTTTATTGATTTTCATTTTAGAATAGCAAAGGAAAATTTTTTTCCAGCTGATCCTTTAAATACACCTTTACATATTAAACCTGAATGATACTTTATATTTGCTTACGCAATTTTACGATCTGTACCAA
+
(''''&'%&(((((:::=<<BDFEGGJ{ZJJKHJGIJZI{MKKQLIPLKFB?CCM{MIIJHGGHIJF{{LJIHPIHIHI{GDCA@@+(''''(((()++./2?@CIOKK{LRMFEIHGL{A@?>?B@@F{IQOLIKGFHC<::<AACGFIIPM{J{NM{KFKKFKCA9CD:8830/00ADEFJOKKIGDFGEGI{IHJIEDFGHEEEEJHGD@<<<9:;.,,,,01111DCEHHMGIGFCDEDILJEGDBB31,,----0,>>:==?@@>46444321378....**,1@FJGDELGH{{HGJGKMIGLMKMFFFBED@JA76567@=88896CEDKJABRQGNFGGFIKIIN{IGNIGEGFFFIEC21112:GFBDHC@DDJJG{{HI{MFFHECCCDDIGGIFGHGGJF{{{HOABGMGFFGHIKNJ{JHJHGKGFFIHOGEIFDGKEFDC???==@@AEEF3-.CBDEDCGIC@====@FFE<9,,,..22244==
@c3c83134-d4ff-4089-8917-f182ad2ec3f6 runid=297e2e96384f20ba73500fe6b13f1f98666ec3bb sampleid=no_sample read=201 ch=354 start_time=2024-06-18T10:25:34Z model_version_id=dna_r10.4.1_e8.2_5khz_400bps_sup@v4.2.0 barcode=barcode24
AATTATAGGATCCGCTTTTATTGGGTATGTTTTACCTTGAAGACAAATATCTTTTTGGGGAGCAACAGTTATTACTAATATTTTATCTTCAATTCCATTTTTAGGGAAAAAAATTGTTTTTTGAGTTTGAGGAAGATTTTCCGTTGATAATCCTACATTAAATCGATTTTTTTACTTTACATTTTAATACCTTTAATAATTTTAGCTATATCAATAATTCATTTATCTATTCTTCATGAAAAAGGCTCATACTAACCAAATAGGATTAAATTCAAGAAAAGATAAAATCTATTTTAATAAAAGATTTATATTTAAAGATTTAATTTCTTTAATATTAATAGTAATATTTTATTGCTTAATATTATCATTTTTTATTGATTTTCATTTTAGAATAGCAAAGGAAAATTTTTTTCCAGCTAAATTATTAAATACACCTTTACATATTAAACCTGAATGATACTTTATATTTGCTTACGCAATTTTACAAGATATATTACCAA
+
FJEEEM>=:666666AAADCGGEFIGJ{RMKHGFB@5.''(<?FKJIIKNJMC>D?////>ECA@@BCIGJMLHFFFIPPJK{L{{H{I=::;;=>;;EDDIA?@>:67CIGDBB><===FK:9999AABICEEDEBAABDA55=>ADDDECEEKHKIFDGFC)(((0===>B)((())-..-*;:<;;??;988GHCBBBEEEFEKEECBBBCBA@A@@A?BEEIIPEDDC??>?DBABCDGBBACDCA+***+5=@CA>@?>?AAA<;46;;;::;;=9<=<=BCECDCBBCEBBA???ABDBCCEDEAABACCABABBECDDICFGGDCDB@AAA@@?==<=>ACKGHFDCABAA>?>=>??@AABCKIIEDDDD@>C@=EEDGJFGED@?===@AADCDGCGIJEDFG><88>@((((*66533;<>?>>?<<B;;@>>==>>?A@A>==<;<==>ABA@@?>?@?@?><;77789BFGC:/.--**+,+)***;;
@00b1297d-4d95-4946-9834-d826a52800c2 runid=297e2e96384f20ba73500fe6b13f1f98666ec3bb sampleid=no_sample read=199 ch=354 start_time=2024-06-18T10:25:32Z model_version_id=dna_r10.4.1_e8.2_5khz_400bps_sup@v4.2.0 barcode=barcode24
AATTATAGGATCCGCTTTTATTGGGTATGTTTTACCTTGAAGACAAATATCTTTTTGGGGAGCAACAGTTATTACTAATATTTTATCTTCAATTCCATTTTTAGGGAAAAAAATTGTTTTTTGAGTTTGAGGAAGATTTTCGTTGATAATCCTACATTAAATCGATTTTTTTCTTTACATTTTTTAATACCTTTAATAATTTTAGCTATATCAATAATTCATTTATCTATTCTTCATGAAAAAGGCTCATCTAACCAAATAGGATTAAATTCAAGAAAAGATAAAATCTATTTTAATAAAAGATTTATATTTAAAGATTTAATTTCTTTAATATTAATAGTAATATTTTATTGCTTAATATTATCATTTTTTATTGATTTTCATTTTAGAATAGCAAAGGAAAATTTTTTTCAGCTGATCCTTTAAATACACCTTTACATATTAAACCTGAATGATACTTTATATTTGCTTACGCAATTTTACGAATATATACCAA
+
CBCHIGIJ{K{LGEKDGDLKNJIM{RR{I{MKNJ{DJ?56EEDFDEDMOKKB41GDDHLJKKIFCFCDCGEGHFFFGHFGFH{{HJQFIF<<<<>GFFEJN{:9:98<;@?IJCCBABEFQNHFECF{EOGGGFGF@7832***>BFFFHJFHH{FIIJPIHFDFFFIN{{{CB?622@A:DDEFHEJGIIGKD?BECBBDI{{J{GFGEFFBDDBACCBDFHDG{EKGFFGIJHCEBBAFGFEDDCCBAAABBDDECDBABABDD>:9.8))(((,-74321011DCCA=>???DEBABCCBBEFJECACEEFHCBABBJGKKGGI{IKDBA@@AAA@?>?>?@CEG{IHFDDEECECABA@@AAACEHJ{JHIFFGFG{IA>FJ{LBAA>>?>>@ABECCCEDG{GG>>9000=?@C?>>?944B9:<<<>=>C:;@?>=>?@@@@?<<;;;>>?1////A?>>>?@AA>:66667?HEA;32)''())(((78
@ee80446d-5564-4ab0-850c-fe5f1026fb41 runid=297e2e96384f20ba73500fe6b13f1f98666ec3bb sampleid=no_sample read=329 ch=350 start_time=2024-06-18T10:25:36Z model_version_id=dna_r10.4.1_e8.2_5khz_400bps_sup@v4.2.0 barcode=barcode24
AATTATAGGATCCGCTTTTATTGGGTATGTTTTACCTTGAAGACAAATATCTTTTTGGGGAGCAACAGTTATTACTAATATTTTATCTTCAATTCCATTTTTAGGGAAAAAAATTGTTTTTTGAGTTTGAGGAAGATTTTCCGTTGATAATCCTACATTAAATCGATTTTTTTCTTTACATTTTTTAATACCTTTAATAATTTTAGCTATATCAATAATTCATTTATCTATTCTTCATGAAAAAGGCTCATCTAACCAAATAGGATTAAATTAAAGATAAAATCTATTTTAATAAAAGATTTATATTTAAAGATTTAATTTCTTTAATATTAATAGTAATATTTTATTGCTTAATATTATCATTTTTATTGATTTTCATTTTAGAATAGCAAAGGAAAATTTTTTTCCAGCTGATCCTTTAAATACACCTTTACATATTAAACCTGAATGATACTTTATATTTGCTTACGCAATTTTACGATCTGTACCAA
+
?>==>@?AAHHHJ??=<<><>BABDKN{KHOOGGI@GF88??AGHG{KMIL{HF{F2223<FCFCFMIHMLMJLH{HJKIL{J{INJL{HGJUPNGKEJG{PG{HD?CGPP{{{JNJHJRJG:9888=::FJJMGHHMW:9G@@KK{JJIKIK{MT{K{HJL_LEDGFEOP{JCFEEA{I{IKHHJPJEL]I`K{JONHFHHIEGEDGONJFGG{G{QGOKOHH@>>64334=<A===ECCQIJQLJ{KJQMGIIKIIHFIHGJKGLHMGHK:987DCCCG{YUGLUJGKK\QGIKJKLUJK{{WHGFGIPHHKUFFF{MTKJIML{{HIHHH{IIKGFEHHKO{LKKI{GRFFFJH{KcHGF=JQ{GFFYLHFJEGKFEHJ545HFDDFGFHSIH{{H{LJ{{{{IH@?DFGJMGG=;;;MIFFJFMFHFGA?<;99=;;<ECD@@A@ACEDHFFGHFEMDEGIGIGHCABBCHGG@@<<<==ABBAABC
@da19e6f3-8619-41d3-b4c0-a4b9cce29735 runid=297e2e96384f20ba73500fe6b13f1f98666ec3bb sampleid=no_sample read=325 ch=350 start_time=2024-06-18T10:25:33Z model_version_id=dna_r10.4.1_e8.2_5khz_400bps_sup@v4.2.0 barcode=barcode24
TGGTACAGATCGTAAAATTGCGTAGCAAATATAAACATAGGTTTAATATGTAAAGGTGTATTTAAAGGATCAGCTGGAAAAAAATTTTCCTTTGCTATTCTAAAATGAAAATCAATAAAAAATGATAATATTAAGCAATAAAATATTACTATTAATATTAAAGAAATTAAATCTTTAAATATAAATCTTTTATTAAAATAGATTTTATCTTTTCTTGAATTTAATCCTATTTGGTTAGATGAGCCTTTTTCATGAAGAATAGATAAATGAATTATTGATATAGCTAAAATTATTAAAGGTATTAAAAAATGTAAAGAAAAAAATCGATTTAATGTAGGATTATCAACGGAAAATCTTCCTCAAACTCAAAAAACAATTTTTTTCCCTAAAAATGGAATTGAAGATAAAATATTAGTAATAACTGTTGCTCCCAAAAAGATATTTGTCTTCAAGGTAAAACATACCCAATAAAAGCGGATCCTATAATTA
+
@@@HEHPH{{LHJI{ML{NL{FFDECH=9(42))((((''',-?@AGEFFFGMKGPLMJJLJNK{JLN{RL{LGHJIJHEOI{L{K{GI{DDFADLJIMN{{GKMFKHFGLHOR{IIT{M{{{KFEIIK{{LJMIHNIIO{OJ{{IMHNJN{LJKGIHECBAYJLKJIJG{HL{G{JGIJT{EDDEGGEDBCCEIHJFEJK{LHI{JQG{N{{LIOJGGM{{NOKJH{IMMNKGKKMILILGHNH{HIMKYIHGHMIHIJK{KIHGRGA@@@AN{GNHJFHHEEDG{N{KYJHILHLIIHKITLOLO{{HINF{KCE?GHGHKJ((((*86788CMEOG{{KF?22222=?GNSK{<99967777H0////J{{IJ{JHSM{NI{KAGJRJI{J{IK{LHGFEFGGFI{PK{GIMLHHG{GLJHF{KKGB=7,CEFJVJFOHIOJMH{HGHI{HNEPFEGHL{{H>:;JKIJJFFGDA@ABAFG<<<<<
@0a91b156-4bf6-4dea-a85d-dcfa5a9a1e93 runid=297e2e96384f20ba73500fe6b13f1f98666ec3bb sampleid=no_sample read=442 ch=344 start_time=2024-06-18T10:25:37Z model_version_id=dna_r10.4.1_e8.2_5khz_400bps_sup@v4.2.0 barcode=barcode24
AATATAGGATCCGCTTTTATTGGGTATGTTTTACCTTGCAAAGTAATATCTTTTTGGGGAGCAACAGTTATTACTAATATTTTATCTTCAATTCCATTTTTCAAGAAATTCTTTTTTGCATTTGGTTCGTTCCGTTGATAATCCTACATTAAATCGATTTTTTTCTTTTACATTTCGTTAATAATTTTAGCTATATCAATAATTCATTTATCTATTCTTCATGAAAAAGGCTCATCTAACCAAATAGGATTTAATTCAAGAAAAGATAAAATCTATTTTAATGAAGTATTAAAGATTTAATTTCTTTAATATTAATAGTAATATTTTATTGCTTAATATTATCATTTTTTATTGATTTTCATTTTCAAAATATAGCAAAGGAAAATTTTTTTCCAGCTGATCCTTGAAATACACCTTTACATATTAAACCTGAATGATACTTTATATTTGCTTACGCAATTTTACGATCTGTACCAA
+
((('&%%&(+))''''''''==>BBCJDGJHJ8721,&&&&&14433//))*,+**,-/CGCB@@555556655667<>AABDDHCDD@@BBBC{BCBDFK74'&&(*(.**+-.26+'%%%%$'&$$$&'(+*,6789:<FEEFA@@AADIFK?====AJI{{CB?70)-)))(&&'')*=AHCCDMJHKR@@>>=7777=ABC;HGEBDCBBBBA@>>>EAB?CC{NNMHLIJG{{FI{{{L{=<:;;B40212CFBCB@>2.>@AAOH{KHHGH{{G{E3/.*(''(**9CL{{KI{JR{EJGF<GHNHJFFTGJCGCIKNL{JEPODBCDBDLJKEBCGPA@UG{IDCDEG{KR{FGBAD:*((((()(%%&&(*'/66>/////FGEHFABGMBB@A;94''(((45445>?HBB>>>==@@CAFI,++++66.,--2(2456A?ALOCCBB>=<<90,++++45554334.
@8d4a1510-1a30-447a-bb4f-7b0388ca333e runid=297e2e96384f20ba73500fe6b13f1f98666ec3bb sampleid=no_sample read=436 ch=344 start_time=2024-06-18T10:25:34Z model_version_id=dna_r10.4.1_e8.2_5khz_400bps_sup@v4.2.0 barcode=barcode24
AATTATAGGATCCGCTTATTGGGTATGTTTTACCTTAGAGACAATCTCTTTTGGGGAGCAACAGTTATTACTAATATTTTATCTTCAATTCCATTTTTGGGAAAAAAATTGTTTTTTGAGTTTGAGGAAGATTTTTCCATTTGATAATCCTACATTAAATCGATTTTTTTCTTTACATTTTTAATACCTTTAATAATTTTAGCTATATCAATAATTCATTTATCTATTCTTCATGAAAAAGGCTCATCTAACCAAATAGGATTAAATTCAAGAAAAGATAAAATCTATTTTAATAAAAGATTTATATTTAAAGATTTTTAATTTCTTTAATATTAATAGTAATATTTTATTGCTTAATATTATCATTTTTTATTGATTTTCATTTTAGAATAGCAAAGGAAAATTTTTTTCCAGCTGATCCTTTAAATACACCTACATATTAAACCTGAATGATACTTTATATTTGCTTACGCAATTTTACGATCTGTACCAA
+
210/-,))***..*****.10022222357833330)(*))))+**+,,,6306412101112222233333311112477444453211024569:4((((279:988866677<90/..01/00011-,***,4/-))*)&&'(+,,224443433441----/::<>:7641797779<96332224657542337::76543222234322333556565444444564543221211011234456766554313333-,,&)/11//1355333255523321)&&''.110/.---5555540/-,)(),,,,.54534452855663224322224568:98845776553334465568899987655669:9889974432/00//00157999:;=?><;:54333332223304532211,+++,77667776674433233545555:888879998400//157:96.---.7787776
@7778b29b-6fdf-4cdd-8225-98cba9282fe9 runid=297e2e96384f20ba73500fe6b13f1f98666ec3bb sampleid=no_sample read=232 ch=342 start_time=2024-06-18T10:25:36Z model_version_id=dna_r10.4.1_e8.2_5khz_400bps_sup@v4.2.0 barcode=barcode24
AATTATAGGATTCGCTTTTCTGGGTATGTTTTGCCTTTTGAAGACAAATATCTTTTTGGGGAGCAACAGTTATTACTAATATTTTATCTTCAATTCCATTTTTAGGGAAAAAAATTGTTTTTTGAGTTAAGGGAAGATTTTCCGTTGGTAATCCTACATTAAATCGATTTTTTTCTTTACATTTTTTAATACCTTTAATAATTTTAGCTATATCAATAATTCATTTATCTATTCTTCATGAAAAAGGCTCATCTAACCAAATAGGATTAAATTCAAGAAAAGATAAAATCTATTTTAATAAAAGATTTATATTTTAAAGATTTAATTTCTTTAATATTAATAGTAATATTTTATTGCTTAATATTATCATTTTTTATTGATTTTCATTTTAGAATAGCAAAGGAAAATTTTTTTCCAGCTGATCCTTTAAATACACCTTTACATATTAAACCTCAATGATACTTTATATTTGCTTACGCAATTTTACGATCTGTACCAA
+
;::;43)(&&&&&%%%')+&(''(0/101156...-.2001;FGK{J{H{H{I{LTQD{IV{{{FDFGGK{GI{{{MI{R{KKG933232-,,,-5A==@BBG8888CJ{{{{L{JDCBBACD--,--)()('')'')(''''(/068E{OIJ{LKRH{KU{LICCDD@@HM{{B=<:8<JIJ{{Q{{{H{KJ{O{HDEDJ{{PHJEGHQLI{K@?@@AKF@?@@ANNGJP{L\{IL{HMG{H{{P{J{{RM{NIIHKMKMIN{PKWIKGHEH32+++,67<=?;9:7464///1176668CDFKQIGIL@??>88<<KL{H{{M{{{H{^LEFFCFDGEEGFFEEHOI{P{KKNN{KIPGHEPJJJNQHDI{{LOIK{{{GJ{M{GAM{MMHK{IGFJ{HH{FI{{SNHM{{{JPCDHKCGG@95444<EFAA@@///B/EDECCBDGFEP{(((((CCABB42)BBAADBACEAA===>>BEGE@<<<444445488
@e5008a13-e3fa-4e94-9199-5b4e11ab5e12 runid=297e2e96384f20ba73500fe6b13f1f98666ec3bb sampleid=no_sample read=230 ch=342 start_time=2024-06-18T10:25:35Z model_version_id=dna_r10.4.1_e8.2_5khz_400bps_sup@v4.2.0 barcode=barcode24
TGGTACAGATCGTAAAATTGCGTAAGCAAATATAAAGTATCATTCAGGTTTAATATGTAAAGGTGTATTTAAAGGATCAGCTGGAAAAAAATTTTCCTTTGCTATTCTAAAATGAAAATCAATAAAAAATGATAATATTAAGCAATAAAATATTATTATTAATATTAAAGAAATTAAATCTTTAAATATAATCTTTTATTAAAATAGATTTTATCTTTTCTTGAATTTAATCCTATTTGGTTAGATCAGCCTTTTTCATGAAGAATAGATAAATGAATTATTGATATAGCTAAAATTATTAAAGGTATTAAAAAATGTAAAGAACTGGATTTAATGTAGGATTATCAACGGAAAATCTTCCTCAAACTCAAAAAACAAATTTTTTTCCCTAAAAATGGAATTGAAGATAAAATATTAGTAATAACTGTTGCTCCCCAAAAAGATATTTGTCCTCAAGGTAAAACATACCCAATAAAAGCGGATCCTATAATTA
+
(')+11221-**-//466631----.666887678878888777778666668766544555665456688997766556678776:9::8889:;:99;:;:977789999:7888;;999877677766543333444333455766675663----.755434445554446556545677::8765500567:799768766444568476666919955988;754333((('&&&(''((''(.//0/...33..../655556668977666779665545667899:::99887876444456789;:6310)(&'''''&((133775212000001110040188>552001133224+*)))+0/(((')448=?>=;6889:<;97766666654444689766532222355555531100120555;8655567777666666666789:865556796666674.....345543233
@ad37de83-50a7-4d6f-abaf-6891e53e7448 runid=297e2e96384f20ba73500fe6b13f1f98666ec3bb sampleid=no_sample read=228 ch=342 start_time=2024-06-18T10:25:33Z model_version_id=dna_r10.4.1_e8.2_5khz_400bps_sup@v4.2.0 barcode=barcode24
AATTATAGGATCCGCTTTTATTGGGTATGTTTTACCTTGAAGACAAATATCTTTTTGGGGAGCAACAGTTATTACTAATATTTTATCTTCAATTCCATTTTTAGGGAAAAAAATTGTTTTTTGAGTTTGAGGAAGATTTTCCGTTGATAATCCTACATTAAATCGATTTTTTTCTTTTACATTTTTTAATACCTTTAATAATTTTAGCTATATCAATAATTCATTTATCTATTCTTCATGAAAAAGGCTCATCTAACCAAATAGGATTAAATTCAAGAAAAGATAAAATCTATTTTAATAAAAGATTTATATTTAAAGATTTAATTTCTTTAATATTAATAGTAATATTTTATTGCTTAATATTATCATTTTTTATTGATTTTCATTTTAGAATAGCAAAGGAAAATTTTTTTCCAGCTGATCCTTTAAATACACCTTTACATATTAAACCTGAATGATACTTTATATTTGCTTACGCAATTTTACGATCTGTACCAA
+
@FEGGIFHG{H{OLMKOFD=87777<=BCED{CIGGHD::JJK{DDDEE{GG{HHIHNKMJKGK{LINHJMH{L{N{J{{ROKLDON{MG{FJECD@ABDFKA@@?<E{O{{{LMFEEFFE=((((()&&&%&&%*+*****(),,5ADGIHMKHFXLK{JFKGG{GEH{M{MC;<>11=5554//999:EBCCDGAFFCBABB*)2222<??@BCCCFJ{76666>DEEII{DCC>==?D?INLK{N{MHMCBBABB=>><<4334{JGIEC9:766=?B?FHFIYKILGEEAFEFE44DJOK{{M{{{NIIH?N{MINIIOQJ{{NKLH=AGFJGECEHFEHG{KGL{{JJPJ{P7555568679@?>=:890..--/34531129?4666;5--.=>@DEFK{L{NXJKEBA00@JDBDBA@=<=LGHGGDEE;;F:;DEFECDEDCEB?>>=>?AF522228BABEABCD@=;:::<BGIDD///,-....-,+
@1f82fdb0-053e-44dc-9e30-52ec20c9eced runid=297e2e96384f20ba73500fe6b13f1f98666ec3bb sampleid=no_sample read=1150 ch=278 start_time=2024-06-18T10:25:35Z model_version_id=dna_r10.4.1_e8.2_5khz_400bps_sup@v4.2.0 barcode=barcode24
TAGGTACAGATCGTAAAATTGCGTAAGCAAATATAAAGTATCATTCAGGTTTAATATGTAAAGGTGTATTTCTAAAGGATCAGCTGGAAAAAAATTTTTCCTTTGCTATTCTAAAATGAAAATCAATAAAAAATGATAATATTAAGCAATAAATATTACTATTAATATTAAAGAAATTAAATCTTTAAATATAATCTTATTGAATCGATTACTTTTATCTTTTCTTGAATTTAATCCTATTTGGTTAGATGAGCCTTTTTCATGAAGAATAGATAAATGAATTATTGATATAGCTAAAATTATTAAAGGTATTAAAAAATGTAAAGAAAAAAATCGATTTAATGTAGGATTATCAACGGAAAATCTTCCTCAAACTCAAAAAACAATTTTTTTCCCCTAAAAATGGAATTGAAGATAAATATTAGTAATAACTGTTGCTCCCCAAAAAGATATTTGTCTTCAAGGTAAAACATACCCCAATAAAAGCGGATCCTATAATTA
+
*))**+6>=6/***++@AAC:9999<;;;<;932223KFI{H{JH=====BB>>E@?<;:;;>CCAA7765/''''<<B?=5444))())04-*)(()(),++-((/999,,,,,555??@ANA@@A?EGGNKKQJFGFGDFF{HMOFFFA?8*E??=33334@@@777778ADGEINGF{F<<<<<HFE<9&&%&)-++,&&(('&&%%%%%&&2+9999993A<889FTMJ{{IMMFHGECEFGFFEJHHDAAAAIXIUFGDFEEFFEBBBBDEFIGDDDDHIGEDIFB@???BCJG{L{JEEEFFFEEEE@@?@{GB?>==?DBCACEHHEA;::;<EDCCA@@@@EDCD<;;:9<==@{HK{IGFHFCFEECCBBABBCAABBDNN{{NEC?7,HEEHODC@@@?@@ABB??>>@2@10,,-.<<<===?@CA872221-?AAD@@?@@BCCAB@???>??>?@ACD?><=7:1)777;<?:;655459;<:8888;
@8a8bd3d1-c535-4c66-b4da-ba838813e645 runid=297e2e96384f20ba73500fe6b13f1f98666ec3bb sampleid=no_sample read=219 ch=273 start_time=2024-06-18T10:25:35Z model_version_id=dna_r10.4.1_e8.2_5khz_400bps_sup@v4.2.0 barcode=barcode24
AATTATAGGATCCGCTTTTATTGGGTATATTTTACCTTGAAGACAAATATCTTTTTGGGGAGCAACAGTTATTACTAATATTTTATCTTCAATTCCATTTTTAGGGAAAAAAATTGTTTTTTGAGTTTGAGGAAGATTTTCCGTTGATAATCCTACATTAAATCGATTTTTTTCTTTACATTTTTTAATACCTTTAATAATTTTAGCTATATCAATAATTGATTTATCTATTCTTCATGAAAAAGGCTCATCTAACCAAATAGGATTAAATTAGAAAAATAAAATCTATTTTAATAAAAGATTTATATTTAAAGATTTAATTTCTTTAATATTAATAGTAATATTTTATTGCTTAATATTATCATTTTTTATTGATTTTCATTTTAGAATAGCAAAGGAAAATTTTTTTCCAGCTGATCCTTTAAATCACCCTTTACATATTAAACCTAAATAATATTTATATTTGCTTACGCAATTTTACGATATTACCAA
+
GI{R{{FINRUMHPGFQ{{KIGGFGJR{IIKHCADBEEEEJH{{{M{IJHJ{J@MLEIFHJM{PMJHIPGNIHILINH{HJH{KL{OPL@76666@:6455733345<EIGFGEHIFHFFJ{FHCCFFDE{HHHOM{J{GSF?@DHEHPO{K{{MH{{{KIHJEJEICLGG{GBDI/++<<=;D{JJG{GM{ON{IUJLLGGFIJG{GIFDCDDFGGCDFFDCIFCBA>:9:==>44444<<;:;;66...--///AABCBC@@?@BA??>?++**+,++))*0432222;;<@ACBCCBDFNHVFEDDA8ACCBABCFILGGFEGB<@CBBDCBBB@??>>?ABEKLJ{FCFDCBFBCBAABGFDDHJDBA@@ABDGC@FLAE?:DCC@>==<==??BBFCFEJGLGPHA99<FBBC=>;92))*))*,*)((+*+2533311202:.-......///.789;>::::9;9999;>@@;:-,,('''''33
@68d24157-f3b4-45d0-aca6-3eed64046db3 runid=297e2e96384f20ba73500fe6b13f1f98666ec3bb sampleid=no_sample read=3747 ch=271 start_time=2024-06-18T10:25:33Z model_version_id=dna_r10.4.1_e8.2_5khz_400bps_sup@v4.2.0 barcode=barcode24
AATTATAGGATCCGCTTTTATTGGGTATGTTTTACCTTGAAGACAAATATCTTATTGGGGAGCAACAGTTATTACTAATATTTTATCTTCAATTCCATTTTTAGGGAAAAAAATTGTTTTTTGAGTTTGAGGAAGATTTTCCGTTGATAATCCTACATTAAATCGATTTTTTTCTTTACATTTTTTAATACCTTTAATAATTTTGGCGTTATATCAATAATTCATTTATCTATTCTTAATAAAAAAGCTAATAACCAAATAGGATTAAGAATAAAAGATAAAATCTATTTTAATAAAAGATTTTATATTTAAAGATTTAATTTCTTTAATATTAATAGTAATATTTTATTGCTTAATATTATCATTTTTTATTGATTTTCATTTTAGAATAGCAAAGGAAAATTTTTTTCCAGCTGATCCTTAAAATCTCACCTTTTACATATAATTTCAATGATATTTGCTTACGCAATTTTACGATCTGTACCAA
+
CHDFHF====>CK?>A@>6333223;EHKEJPIIYKKIIGG{J{LKJ{LMI{IEFHGKJJIHI{HLLGGPKQIKJOOLIO{IGDA<=>?>>BDBBB?@@EFQIWM?9?LH{{{UKNKLGHON=<<<?GGHHIJ{PJHAF;5F>@@FH{KM{MKKB@@AAABDC22223HQK{IA>?>68ABAB;:LJ{J?>>>@A;AA:::99-)('''''+++<>BFFGGGJFGIVK{{PG==977,)('(())+*&%$%&''''')22666661-,,,-+)'09=@B;:<<?;9888<=>DA=>>?A??<5.(1??@A=AFFLIUPKG{{HHHJOE{KOHKGI{BAA@BN?>=:7445833334EEEC==G{LFLKP{{J{HFS{IJ:97979++*+3///?DEHGDJMF{JHKP{{BD<<DH@?A@@JF66?BD6;(''../3-,-*)&%$%$$%$%&'(*&&&&&%'(.--.36:?HFIFB>>==?ABEDCCA
@e3ef09c2-4cc8-46e3-b25c-56acaf1617e8 runid=297e2e96384f20ba73500fe6b13f1f98666ec3bb sampleid=no_sample read=290 ch=262 start_time=2024-06-18T10:25:35Z model_version_id=dna_r10.4.1_e8.2_5khz_400bps_sup@v4.2.0 barcode=barcode24
TGGTACAGATCGTAAAATTGCGTAAGCAAATATAAAGTATCATTCAGGTTTAATATGTAAAGGTGTATTTAAAGGATCAGCTGGAAAAAAATTTTCCTTTGCTATTCTAAAATGAAAATCAATAAAAAATGATAATATTAAGCAATAAAATATTACTATTAATATTAAAGAAATTAAATCTTTAAATATAAATCTTTTATTAAAATAGATTTTATCTTTTCTTTGAATTTAATCCTATTTGGTTAGATGAGCCTTTTTCATGAAGAATAGATAAATGAATTATTGATATAGCTAAAATTATTAAAGGTATTAAAAAATGTAAAGAAAAAAATCGATTTAATGTTTTCAGATATCAACGGAAAATCTTCCTCAAACTCAAAAAACAATTTTTTTCCCTAAAAATGGAATTGAAGATAAAATATTAGTAATAACTGTTGCTCCCCAAAAAGATATTTGTCTTCAAGGTAAAACATACCCAATAAAAGCGGATCCTATAATTA
+
FFEDCCDA==<;<>>=?@@<<<=<::;;<>>>>>A?@@???>?@<<<=<?DBBA<;;;<?AAA@@@?AABCDEACBC98778=>>?DF{@<;9;>79655*+BBAAABBCBCEAABBFCCBCAA@BBEECBA@A@AAAA?>??>??>???@?>?@ABB@AA@@>>>>>@@?@@ACEB;977799CFA@?=<==>?BCGFFDEDDA@C=<===:7=>BCCF:B82//>>?AAB@??@?@AAA@B@?=>>=>?@A@>=KOD@???>========>>@@@?@@@@@A?>>=;;;;=?A@CBB?>><<<;::::;<<>>@@?<<;:;=@:8=BCDC5/.../;<=<('''')**+46689:8888:@?@ADBAA@?@@?CBCA?<<;::::;@BECGB??.????A@.....6...<<;;;<>?=<;;988889;;<=<<;;;:9:<:=<;=;::::;=>==<<====<<<==>>;:::87/;;:;<<;9433349:;;:999:
@9d4fbd3c-d7e7-46be-96b7-2da7677f9dbd runid=297e2e96384f20ba73500fe6b13f1f98666ec3bb sampleid=no_sample read=213 ch=258 start_time=2024-06-18T10:25:35Z model_version_id=dna_r10.4.1_e8.2_5khz_400bps_sup@v4.2.0 barcode=barcode24
TGGTACAGATCGTAAAATTGCGTAAGCAAATATAAAGTATCATTCAGGTTTAATATGTAAAGGTGTATTTAAAGGATCAGCTAAAAAGATTTCCTTTGCTATTCTAAAATGAAAATCAATAAAAAATGATAATATTAAGCAATAAAATATTACTATTAATATTAAAGAAATTAAATCTTTAAATATAAATCTTTTATTAAAATAGATTTTATCTTTTCTTGAATTTAATCTATTTTGGTTAGATGAGCCTTTTTCATGAAGAATAGATATAATGAATTATTGATATAGCTAAAATTATTAAAGGTATTAAAAAATGTAAAGAAAAAAATCGATTTAATGTAGGATTATCAACGGAAAATCTTCCTCAAACTCAAAAAACAATTTTTTTCCCCTAAAATGGGATTGAAGATAAAATATTAGTAATAACTGTTGCTCCCCAAAAAGATATTTGTCTTCAAGGTAAAACATACCCAATAAAAGCGGATCCTATAATTA
+
E555,++*+**)*++EEGIBA@A@CDKHUJKI{N{KQJJHNNGIQ{KOGP{IIGOW{NNOSLO{{NL{{KPQ{FJEF7634722225:111212772.0CDCC@????HHKIFMKOc\N{HHG{KJ{IHI@?<<=DBCAECEEEEHMBHGHH<;;;;GHFHEEA>>AG{H{GLNHJ{{IGGTIFJKEGI{K{II{K{H{I{LHHFDCBC;7>8777=;=<9:GFDIC>=*&&&)**',89DDHKCEDDAB:7I{G@@@BDAAAB?;9880+,,04445??@DDFDEDDCEEJFIFM>.....DKHEEFFDHIFGIDEDDIG{EKOFHGIB====>FKCCCCCA@>??@BDD=88889JIGFCBA??@BAACCDBBBBA@@@ACHIIIH<9472:8?A?>>>??@@::5556777AB@@>=<<<<<<<<>>A@55555A>AB@B?>==<===<;;;<<=<;;<=???><<==<<==942.*/.........-----
@0cfcee5c-96cb-4269-8982-a5fbc3f78c10 runid=297e2e96384f20ba73500fe6b13f1f98666ec3bb sampleid=no_sample read=713 ch=256 start_time=2024-06-18T10:25:35Z model_version_id=dna_r10.4.1_e8.2_5khz_400bps_sup@v4.2.0 barcode=barcode24
AGATTGTCGGATTCACTTTATTGGGTATGTTTTACCTTGAAGACAAATATCTTTTTGGGGAGCAACAGTTATTACTAATATTTTATCTTCAATTCCATTTTTAGGGAAAAAAATTGTTTTTTGAGTTTGAGGAAGATTTTCCGTTGATAATCCTACATTAAATCGATTTTTTTCTTTACATTTTTTAATACCTTTAATAATTTTAGCTATATCAATAATCTGGTTTACTTATTCCTCATGAAAAAGGCTCATCTAACCAAATAGGATTAAGAATAGAAAGATAAAATCTATTTTAATAAAAGATTTATATTTAAAGATTTAATTCCTTTAATATTAATAGTAATATTTTATTTGCTAATATTATCATTTTTATTGATTTAGTTTAATAGCAAAGGAAAATTTTTTTCCAGCTGATCCTTTAAATACACCTTTACATATTAAACCTGAATGATATTTGCTTACGCAATTTTGATCTGTACCAA
+
**)*+*+'&&&&/.../12**+**.2499:<<<))((*))4667689<BD><:6967>?=<====<@B@BCFGCEECA@@@AEHEA<B?><>>>?EBGEFFF@@>>2B?HGCBEDEJEEFLI==;;<746?>>>?CBDADD6000;@@@>>??@@@@??@>?===>>?@{JFI>??4+,>>>EEFIFD@??>>@E:DDBA@ACA;;;;<<:9/++++++(((((,-,,**'(+/04...====>>=>>>@@A?>>=>@?@AA@A@?=3110.--+((((&5789?@B<<<<<CDC@>===@@@@@AACBABB>@@?CCACBBBAABBBCFBBB@A@??@>==<=?@AEFEEE>8----->?@>>@A@?@=;99943444)))((&**)-----:?@@B@BC@@@@BBB??>@><<<=>@C?A@><<;;;;;?8956666<=>==>:::::<:3*'%$$%&%(+++019;>9789;<====?>
@bbe64f98-dffa-4cc3-9226-afec1539ac2e runid=297e2e96384f20ba73500fe6b13f1f98666ec3bb sampleid=no_sample read=707 ch=256 start_time=2024-06-18T10:25:33Z model_version_id=dna_r10.4.1_e8.2_5khz_400bps_sup@v4.2.0 barcode=barcode24
TGGTACAGATCGTAAAATTGCGTAAGCAAATATAAAGTATCATTCAGGTTTAATATGTAAAGGTGTATTTAAAGGATCAGCTGGAAAAAAATTTTCCTTTGCTATTCTAAAATGAAAATCAATAAAAAATGATAATATTAAGCAATAAAATATTACTATTAATATTAAAGAAATTAAATCTTTAAATATAAATCTTTTATTAAAATAGATTTTATCTTTTCTTGAATTTAATCCTATTTGGTTAGATGACCTTTTTTTCATGAAGAATAGATAAATGAATTATTGATATAGCTAAAATTATTAAAGGTATTAAAAAATGTAAAGAAAAAAATCGATTAAATATACGGTATCAACGGAAAATCTTCCTCAAACTCAAAAAACAATTTTTTTCCCTAAAAATGGAATTGAAGATAAAATATTAGTAATAACTGTTGCTCCCCAAAAAGATATTTGTCTTCAAGGTAAAACATACCCAATAAAAGCGGATCCTATAATTC
+
{FI{CDA?:9888EHGJJ{GGLGILJFJIKONOIJFHIVKJLGRK{KLIJ{IW{A@@@ADGIMPMHLKJOCFIJIGEDCDBCIEGIIL{{{MHKCEJFH{ELKGHJ@?>>>{PE{ILKUJGLGHFIGK{LFHHEEIKEEBBCD<<;<>{IFHEFGDFFFFLIHOQMA??:<=6->DDDHDL@?<>BLIKFGHBDBBCCAAB000//(''')****+,,-1.35111CDHF{{IHM?990..//*+++,*&&&(*,,9BBFEEEFDJGFDKFECGEEGHFFEF{MK[IJDFCFGGILJ{{HA@A@@GPGJ{I=;EG{J{DDDBDEGDBFG{PJ?::::56HGKQ@>;;;<@410.)***=FKDB@???==<300111;;CC@@@ABA?6HJEF@9444HLHGFFFDDDBCCACCCGIQHDC:::::;BCEEHGEGHJBDDCBNHFIGEGFDHEG{HEFGFEHECEFFFGGFFGGD@@A@BB=-@??<;;;<;<;<==*
@db506bc6-2c3b-469e-aaa3-69e51ffe612d runid=297e2e96384f20ba73500fe6b13f1f98666ec3bb sampleid=no_sample read=240 ch=250 start_time=2024-06-18T10:25:37Z model_version_id=dna_r10.4.1_e8.2_5khz_400bps_sup@v4.2.0 barcode=barcode24
AATTATAGGATCCGCTTTTATTGGGTATGTTTTACCTTGAAGACAAATATCTTTTTGGGGAGCAACAGCTATTACTAATATTTTATCTTCAATTCCATTTTTAGGGAGAAAAAATTGTTTTTTGAGTTTCAAAAGTATCCAGTCATAATCCTACATTAAATCGATTTTTTTCTTTACATTTTTTAATACCTTTAATAATTTTAGCTATATCAATAATTCGTTTATTATCTCTCATGAAAAAGGCTCATCTAACCAAATAGGATTAAATTAAGAAAGATAAAATCTATTTTAATAAAAGATTTATATTTAAAGATTTAATTTCTTTAATATTAATAGTAATATTTTATTGCTTAATATTATCATTTTTTATTGATTTTCATTTTAGAATAGCAAAGGAAAATTTTTTTCCAGCTGATCCTTTCAATACACCTTACATATTAAACCTGAATGATACTTTATATTTGCTTACGCAATTTTACGATCTGTACCAA
+
643310000110/..//1973333343345789:98771186666666778887545:9673222..2-----311/1055569864444432224699:;<710/,('()=<;99989::@@;97775'%$$&'(''()*(&&%%'((455677774-+*)+,,,3;;@??=:.**76689;A=9653345799754335:8;97324666667666(&&&%%%%%&''''&((34598:97677799888878886654556766677650//+44436696666679996655766668866555798655568877:7;;<;97655545534545677;=<::656432223355678:;=A?<9976677<=8777;;7776577789::9997989<?>?>;876776777.,,())))155565003333467877866544556-,,,,88777899984111139;;:5..../6798888
@86585048-5341-4de6-8df2-3cf9de846b1e runid=297e2e96384f20ba73500fe6b13f1f98666ec3bb sampleid=no_sample read=623 ch=245 start_time=2024-06-18T10:25:35Z model_version_id=dna_r10.4.1_e8.2_5khz_400bps_sup@v4.2.0 barcode=barcode24
AATTATAGGATCCGCTTTTATTGGGTATGTTTTACCTTGAAGACAAATATCTTTTTGGGGAGCAACAGTTATTACTAATATTTTATCTTCAATTCCATTTTTAGGGGAAAAAAATTGTTTTTAGTTGAGGAAGATTTTCCGTTGATAATCCTACATTAAATCGATTTTTTTCTTTACATTTTTTAATACCTTTAATAATTTTAGCTATATCAATAATTCATTTATCTATTCTTCACGAAAAAGGCTCATCTAACCAAATAGGATTAAATTCAAGAAAAGATAAAATCTATTTTAGTAAAAGATTTATATTTAAAGATTTAATTTCTTTAATATTAATAGTAATATTTTATTGCTTAATATTATCATTTTTTATTGATTTTCATTTTAGAATAGCAAAGGAAAATTTTTTTCCAGCTGATCCTTTAAATACACCTTTACATAGTAAACCTGAATGATACTTTATATTTGCTTACGCAATTTTACGATCTGTACCAA
+
<GDIGEAABAITKTHIHJIDBCCBCFJEFCA77677GHA@JQM{FBB@:97352234?BDHGKIKPKGFKQ{{K{{RL{ILI{LJHNOJJMKONIFJ?GEEB2220./7:;<?A6643467?*((.'(11CEEJB{F<8F::;BBAAAQ[G{?;;;<>BDGECEFGEDI{{<?D=3D?FEB><GGHHFLI{UN{LGIIGIFM{GK{HJHEIJNYNFHMIGDEHHHLHDCDHI{IF{<<<<GT{KJ{{{J{JJLIHFJKGL{{{IOIKPMJOIFHMGGJJ{{GIGNIHDCFEEDMHJGO{LSKLJSMIKFK{H{MSO{OLN{K{N{LPHF_MIJJIIMGLFINHEFIN{J{TPKJ{J{{KMNHNNJFL{c{NJF{LMKH{HLHMPJ{LMLLGHHIEDCCIGHNGHNMM{{M{IEH{{HW{JLPX=====IHEC>87:786666688BFAA+++++@BB>??>2OFEEEGIEVFC@@?@AJHFKH?>==>BCFCDBB
@8c06dfa2-80c6-4397-b9d0-3317386c6c4c runid=297e2e96384f20ba73500fe6b13f1f98666ec3bb sampleid=no_sample read=192 ch=331 start_time=2024-06-18T10:25:36Z model_version_id=dna_r10.4.1_e8.2_5khz_400bps_sup@v4.2.0 barcode=barcode24
TAATATATAGGATCCGCTTTTATTGGGTATGTTTTACCTTGAAGACAAATATCTTTTTGGGGAGCGACAGTTATTACTAATATTTTATCTTCAATTCCATTTTTAGGGAAAAAAATTGTTTTTTGAGTTTGAGGAAGATTTTCCGTTGATAATCCTACATTAAATCGATTTTTTTCTTTACATTTTTTAATACCTTTAATAATTTTTTAGCTATATCAATAATTCATTTATCTATTCTTCATGAAAAAGGCTCATCTAACCAAATAGGATTAAATTCAAGAAAAGATAAAATCTATTTTAATAAAAGATTTATATTTAAAGATTTAATTCCTTTAATATTAATAGTAATATTTTATTGCTTAATATTATCATTTTTTATTGATTTTCATTTTAGAATAGCAAAGGAAAATTTTTTTCCAGCTGATCCTTTAAATACACCTTTACATATTAAACCTGAATGATACTTTTATATTTGCTTACGCAATTTTACGATCTGTACCAA
+
+'')----.99CEHE97777777@98:9;B>>211118:4))BGGH{J{GK{EKB=;:9>?>GFB('''(DDDCEKLM{OHGGOKIJL{LNGC{BGJHHEKGL{EEHIEKLE{{{NHABFDGFC22222412GI{{{IE;;DCC229EKK{MH{TG{PFJINO{FHGHGOKJ{{{@A::)88>>=@DGHFHHFGGHJJJH@65555566FEGGEECDF{IGJPG:9:9:N{KVTS{ZQLGHGKFF{ILH{J{{{IJHLILJLILNH{JKIFDA@54444?AHJJGGRIGDAC>=<<<HGEEGGKH{JHFIOLILMJGLJGGILS{BXJH{KKJ{MK{HJI;;:53325:500011?>==??@?CDGEGG:::9:HK{HHJJKHDL{HE>ADB@ABAIEGDEJEE{EDIGGJL{K{{HU@?@ABAHGHKHD4<=;ACAA.,,.,/?CGGFFGFEHDDCEDFEFA@A@A:6DEBCFEIGFCA?@>>?A@;:D<;::<BA@B@=;
@519c7d58-5169-4602-acf2-1b14570c9d2c runid=297e2e96384f20ba73500fe6b13f1f98666ec3bb sampleid=no_sample read=202 ch=242 start_time=2024-06-18T10:25:33Z model_version_id=dna_r10.4.1_e8.2_5khz_400bps_sup@v4.2.0 barcode=barcode24
TGGTACAGATCGTAAAATTGCGTAAGCAAATATAAAGTATCATTCAGGTTTAATATGTAAAGGTGTATTTAAAGGATCAGCTGGAAAAAAATTTTCCTTTGCTATTCTAAAATGAAAATCAATAAAAAATGATAATATTAAGCAATAAAATATTACTATTAATATTAAAGAAATTAAATCTTTAAATATAAATCTTTTATTAAAATAGATTTTATCTTTTCTTGAATTTAATCCTATTTGGTTAGATGAGCCTTTTTCATGAAGAATAGATAAATGAATTATTGATATAGCTAAAATTATTAAAGGTATTAAAAAATGTAAAGAAAAAAATCGATTTAATGTAGGATTATCAACGGAAAATCTTCCTCAAACTCAAAAAACAATTTTTTTCCCTAAAAATGGAATTGAAGATAAAATATTAGTAATAACTGTTGCTCCCCAAAAAGATATTTGTCTTCAAGGTAAAACATACCAATAAAAGCGGATCCTATAATTA
+
KFEGRHR{L{LM{N{WKUPLGG{NJLOKTO{I{HGNG{HGJPJIH{{IKNJJLIKIH{K{INJILIMHJ{IMKNMIGDA?>>555COHI{{KLK;B=::3()EFJIJ{JI{IEFJGKONEFBEEGFJHIHHG{KLMNHOKIIKLUEGDJFJHIHE@=0..IIKLIGJKHKSHKKLU{M{K{M{JOKHM{NLXHTOQT{MHIPKSOHJMPIL{HH{DIRGDBEK??FJK{L{UII{JPHAB=GEGTQNJ{KHEB<:>==GEDGEEIIKFIIIEHHFEHGLFLNTNHIJHIGJ{M{IYQNL{PNKKFKNINIIH{O{{IKE???7846;6FKKBCBCDIJJ{KQJHGIH{M{DBBA@@BDKJHJIMHIM44444CA??@AGI{LEDFI{L{NCG1))EDFLFGFIHJMFREMK{GHKMLN{KFGCEDCFHECKOHKNF@@=>7??@HLFBDFHM@@A??;;;;;<???::99825+*.//9?7B>>;:;==@?????@
@46fd47c3-4249-4189-ac22-319921f12eb3 runid=297e2e96384f20ba73500fe6b13f1f98666ec3bb sampleid=no_sample read=770 ch=240 start_time=2024-06-18T10:25:36Z model_version_id=dna_r10.4.1_e8.2_5khz_400bps_sup@v4.2.0 barcode=barcode24
TGGTACAGATCGTAAAATTGCGTAAGCAAATATAAAGTATCGTTCGGTTTAATATGTAAAGGTGTATTTAAAGGATCAGCTGGAAAAAAATTTTCCTTTGCTATTCTAAAATGAAAATCAATAAAAATGATAATATTAAGCAATCAATCTATAAATATAAAGAAATTAAATATCTAAATATAAATTTTTTATTAAAATAGATTTTATCTTTTCTTGAATTTAATCCTATTTGGTTGATGAGCCTTTTTCATGAAGAATAGATAAATGAATTATTGATATAGCTAGAAAATTATTAAAGGTATTAAAAAATGTAAAGAAAAAAATCGATTAGATGAGTATGGACGGAAAATCTTCCTCAAACTCAAAAAACAATTTTTTTCCTAAAAATGGAATTGAGGATAAAATATAGTAATAACTGTCTCCCCAAAAAGATATTTGTCCTGAGGTAAAACATACCCAATAAACAATGTATGAATTA
+
;>@AADHG>=77789ACCC@??@??>?>>??@@ABB@?>>1+**)))))2144//,**+,9;@@AAACJ@?@0/+**)))).;<=CEH=::89<<;55=3<CBCB0/--///56667D:888557:B@@?@::::=?5443*))%'&%$$$%&112332228CA@??:;64))(('''9=>;:91---.:;=;,)..09//..40.9)**++*++('044<9:A=>?444324==:::67779<>??==>?7878<>=<;;;;=>>=<<<<<<=<<=<;5300)'&&(()6))4,,87;<<<;9:5;:8733445<>B?;:999.------22)(((),)))'''./2<==>A@@@<;<:9:;:;<<>=<::::>?@@@99**9:<<;543345)))))))100-.-)(()))+..,'%$$$&',,/37;=<9889857556+++,.,,--189211/'.7,+*')****(&%$$$&*
@ae6229e4-0b1d-4632-960f-65fb6b6c358e runid=297e2e96384f20ba73500fe6b13f1f98666ec3bb sampleid=no_sample read=241 ch=234 start_time=2024-06-18T10:25:35Z model_version_id=dna_r10.4.1_e8.2_5khz_400bps_sup@v4.2.0 barcode=barcode24
AATTATCATTAGGATCCACTTATTGGGTATGTTTTACCTTTGAAGACAAATATCTTTTTGGGGAGCAACAGTTATTACTAATATTTTATCTTCAATTCCATTTTTAGGGAAAAAAATTGTTTTTTGAGTTTGAGGAAGATTTTCCGTTGATAATCCTCTAGTAAATCGATTTTTTTCTTTTACATTTTTTAATACCTTTTAATAATTTTAGCTATATCAATAATTCATTTATCTATTCTTCATGAAAAAGGCTCATCTAACCAAATAGGATTAAATTCAAGAAAAGATAAAATCTATTTTAATAAAAGATTTATATTTAAAGATTTAATTTCTTTAATATTAATAGTAATATTTTATTGCTTAATATTATCATTTTTTATTGATTTTCATTTTAGAATAGCAAAGGAAAATTTTTTTCCAGCTGGATCCTTTAAATACACCTTTACATATTAAACCTGAATGATACTTTATATTTGCTTACGCAATTTTACGATCTGTACCAA
+
///0.-,***))***((&&)+**.--133555561....11+,4332222355556698798675544444344345554333448:8543344422455789:?322249;;;9766212115612111.+,656655666665&&&&'(()*)*+)((&&'**./,---/:<?>=<770*565569=<9643223362.94200011.111443211111012+++++322222233575544354543011355555666332.----376522+++++-6976555788221000,.5((333334569865555663445578779799:7754333222112223568;:88655544433322332456<997765555:96666:<444223335679777789:;?>>=74223,*))'()*+*,453111//071775545556556544434445689987656777762////278994----.7897776
@101ff328-d667-4ae6-b253-2322d80925fc runid=297e2e96384f20ba73500fe6b13f1f98666ec3bb sampleid=no_sample read=239 ch=234 start_time=2024-06-18T10:25:33Z model_version_id=dna_r10.4.1_e8.2_5khz_400bps_sup@v4.2.0 barcode=barcode24
TGGTACAAGATCGTAAAATTGCGTAAGCAAATATAAAGTATCATTCAGGTTTAATATGTAAAGGTGTATTTAAAGGATCAGCTGGAAAAAAATTATTGCTATTCTAAAATGAAAATCAATAAAAAATGATAATATTAAGCAATAAAATATTACTATTAATACTAAAAGAAATTAAATCTTTAAATATAAATCTTTTATTAAAATAGATTTATCTTTTCTTGAATTTAATCCTATTTGGTTAGATGAGCCTTTTTCATGAAGAATAGATAAAATGAATTATTGATATAGCTAAAATTATTAAAGGTATTAAAAAATGTAAAGAAAAAAATCGATTTAATGTAGGATTATCAACGGAAAATCTTCCTCAAACTCAAAAAACAATTTTTTTCCCTAAAAAATGGAATTGAAGATAAAATATTAGTAATAACTGTTGCTCCCCCCAAAAAGATATTTGTCTTCAAGGTAAAACATACCCAATAAAAGCAGTCCTGAGTTGA
+
52//./-)(()))++,01130.,++,-44466544444433111113321222532222222232221111.///000)))),---368976/*())))532223556664544676443**+)++++44////--,,-//430...0211222333455544444554444655551110,-521000023356997655665410000(32224<496222336310000*++++54421110011222788854333433432111124344554545443323445443444565555331102345789973333484457:873,,,,-54322/////1120110****/232366666776656565565444459:=87665./32788754454555533222335333.....011120.*'%&&&&(054455766565678787756876621126422233675544455,+*))*****)%%
@31b30582-75bf-4427-8197-e3193aa4a326 runid=297e2e96384f20ba73500fe6b13f1f98666ec3bb sampleid=no_sample read=216 ch=232 start_time=2024-06-18T10:25:36Z model_version_id=dna_r10.4.1_e8.2_5khz_400bps_sup@v4.2.0 barcode=barcode24
AATTATAGGATCCGCTTTTATTGGGTATGTTTTACCTTTGAAGACAAATATCTTTTTGGGGAGCAACAGTTATTACTAATATTTTATCTTCAATTCCATTTTTCAAAAGAATTTCTTTTGAGTTTGAGGAAGATTTTCCGTTGATAATCCTACATTAAATCGATTTTTTTCTTTACATTTTTTAATACCTTTAATAATTTTAGCTATATCAATAATTCATTTATCTATTCTTCATGAAAAAGGCTCATCTAACCAAATAGGATTAAATTCAAGAAAAGATAAAATCTATTTTAATAAAAGATTTTATCTTTCTTTGAATTTAATCCTATTTGGTTGATGAGCCTTTTTCATGAAGAATAGATAAATGAATTATTGATATAGCTAAAATTATTAAAGGTATTAAAAAATGTAAAGAAAAAAATCGATTTAATGTAGGATTATCAACGGAAAATCTTCCTCAACTCAAAAAACAATTTTTTTCCTTAAAAATGGAATTGAAGATAAAATATTAGTAATAACTGTTGCTCCCCAAAAAGATATTTGTCTTCAAGGTAAAACATACCCAATAAAAGCGGATCCTATAATTA
+
BEIFIVIRKG{HGFFGHGKJKQCCDEFI{G^I{KI9<<8,,?BCFFTGHL{L{FPHHBCEDIJFEKIHILLIJMKPHJQHKFGFHKIJII88ENDIHBC@HC<''''(**+((*'(++./22225=CDEDGIJGEFGFK>>EGGFFN\LQ{IKH{SJ{J{{{GFHDGL{I7,,,+7@DCIHOLJLJHGKIEC?B{KEHJ{FKHKKJ{GHF{JHFG{HHCFIIFHIOHGGDFDECKDHIMGNQ{NJUHIIH{FFIFS{HDEBDCEFFFGHBB?=>BBAB@?;891488666;<:CCCBHDGFHJOJIF?BC<'89,()<666::@<<=:9:97745(''')&%%%%45=;9999;78:9999954557ACBCEDDD?@>=))))))=BCJECECBFA=<;964447OKLHFDCD@B>?AACGF2----0;;::9''')-111.//..8:;>GH>=;5.((55))42222BHB4.-,,,+25,)&&'''=IFGECDDEIEECA@A?@<788910//08;=@ADHDBDB865:/4/5DFECCHDEEEEFFIGHGHGHGFH{FIFDH@9B11@CCAC22221-**./8:;;
@72e36717-c9a7-4e74-a16e-d7855714c60a runid=297e2e96384f20ba73500fe6b13f1f98666ec3bb sampleid=no_sample read=1186 ch=222 start_time=2024-06-18T10:25:36Z model_version_id=dna_r10.4.1_e8.2_5khz_400bps_sup@v4.2.0 barcode=barcode24
AATTATAGGATCCGCTTTTATTGGGTATGTTTTACCTTGAAGACAAATATCTTTTTGGGGAGCAACAGTTATTACTAATATTTTATCTTCAATTCCATTTTTAGGGAAAAAAATTGTTTTTTGAGTTTGAGGAAGATTTTCCGTTGATAATCCTACATTAAATCGATTTTTTTCTTTACATTTTTTAATACCTTTAATAATTTTAGCTATATCAATAATTCATTTATCTATTCTTCATGAAAAAGGCTCATCTAACCAAATAGGATTAAATTCAAGAAAAGATAAAATCTATTTTAATAAAAGATTTATATTTAAAGATTTAATTTCTTTAATATTAATAGTAATATTTTATTGCTTAATATTATCATTTTTATTGATTTCATTTTAGAATAGCAAAGGAAAATTTTTTTCCAGCTGATCCTTTAAATACACCTTTACATATTAAACCTGAATGATACTTTATATTTGCTTACGCAATTTTTAAATATACCAA
+
,FFGDDDGF{GSIKGL{JSLEBBCBEKKLJJ{OM{RHLLJJHL{EBAABVCGECED<===AKQHKKJK{JLMG{N{HGI{VGINDD;?><<>FEF{C>?>892./.,29AFFIFIDGF@EA;)))))1)*CDEJ{KJL{GJ?33;@CBACEFFFL{KIINJJJADDBFHIJFH<55403=@>@BDHFIILJ{II{H{JFHWVHI{IIJJ{LIIJJ{JLI{HBIJGYHJFKIIKG{{ILEJHE{J{HKGLGFCFGEEQHOJGIPKKIMBCFAAKEJKFPGJ{JJEFFKPIGIGILEFLEHDJEGFO{JVP@???,22(511/**33.)))))7@ACHGEHLGHJGHMFLN{QPIOJJ^H{GHHGHHHGDCJO{K{JLOHDE887:;<6999;;;GDDGJHJHWHKILEEEDEB:;<IQJ{LI{WGBBIFGNIED>=C=>MMHIGMWKK{IHEFHEHFJHKGHJIHTHLIJ{I88875:9899987777766/--
@00314501-828e-4017-8e08-93e34e48f1d3 runid=297e2e96384f20ba73500fe6b13f1f98666ec3bb sampleid=no_sample read=1174 ch=222 start_time=2024-06-18T10:25:34Z model_version_id=dna_r10.4.1_e8.2_5khz_400bps_sup@v4.2.0 barcode=barcode24
AATATATAGGATCCGCTTTTATTGGGTATGTTTTACCTTGAAGACAAATATCTTTTTGGGGAGCAACAGTTATTACTAATATTTTATCTTCAATTCCATTTTTAGGGAAAAAAATTGTTTTTTGAGTTTGAGGAAGATTTTCCGTTGATAATCCTACATTAAATCGATTTTTTTCTTTACATTTTTTAATACCTTTAATAATTCTAGCTATATCAATAATTCATTTATCTATTCTTCATGAAAGGGCTCATATTAACCAAATAGGATTAAATTCAAGAAAAGATAAAATCTATTTTAATAAAAGATTTATATTTAAAGATTTAATTTCTTTAATATTAATAGTAATATTTTATTGCTTAATATTATCATTTTTTATTGATTTTCATTTTAGAATAGCAAAGGAAAATTTTTTTCCAGCTGATCCTTTAAATACACCTTTACATATTAAACCTGAATGATACTTTATATTTGCTTACGCAATTTTACGATCTGTACCAA
+
:94*)(()44CHHKGQHOI{KLDCCBF{GNMMJ{{KCJD33JJ{TNSIPYTLGIIK{GHMH{KIO{LKFIILK{I{{I{KJKN{{N{K{{{{H{IKHHGa{{{DBDF<EDDFJB@@>;;;;D@''')+2*,BH]H{JUO{{KH@ADFH{JJG{{{HKNJLGJ{VMIFHEKLT{LB@?=<DEHJP{H{IL{MWIFG{GKTPLNJSHGKLNHIMI{KKGLHQFWVHGHRIL{CGGESJDAB/--,,25.0+**'')''(DEHIFF{GXQ{LMKMKKJR{KHNQMMKKGIIIJGGFEH{MIJFFHI{H{JIEG{HG{NLIIKMH{M{{K{PJHL{GII{MKIJF{KO{{I{HIKLIJJI{QNHFHHIL{JH{NK{U{KH{{MPHN{P?D?610<<8;;BCBEGKHIK{{FJNJ{{{HJ@AJHFLMLKKMKNKHKOVGEB00600CFGHFGGFOILFCBBBHHE65555{HLGHGRHHFE@A@AAF{II{C@A@@DFEGFIC
@c60e8126-c1f6-4028-b103-6afccff8485b runid=297e2e96384f20ba73500fe6b13f1f98666ec3bb sampleid=no_sample read=269 ch=221 start_time=2024-06-18T10:25:35Z model_version_id=dna_r10.4.1_e8.2_5khz_400bps_sup@v4.2.0 barcode=barcode24
AATTATAGGATCCGCTTTTATTGGGTATGTTTTACCTTGAAGACAAATATCTTTTGGGGAGCAACAGTTATTACTAATATTTTATCTTCGATTCCATTTTTAGGGAAAAAAATTGTTTTTTGAGTTTGAGGAAGATTTTCCGTTGATAATCCTACATTAAATCGATTTTTTCTTTACATTTTTTAATACCTTTAATAATTTTAGCTATATCAATAATTCATTTATCTATTCTTCATGAAAAAGGCTCATCTAACCAAATAGGATTAAATTCAAGAAAAGATAAAATCTATTTTAATAAAAGATTTATATTTAAAGATTTAATTTCTTTAATATTAATAGTAATATTTTATTGCTTAATATTATCATTTTTTATTGATTTTCATTTTAGAATAGCAAAGGAAAATTCTTTTCCAGCTGATCCTTTAAATACACCTTTACATATTAGACCTGAATGATACTTTATATTTGCTTACGCAATTTTACGATCTGTACCAA
+
555DDBAA@CHBC==@A;987777;>ADEFGGD00002,-78>@BACDHFCA85A@DFEDCC@@@>>>>>>>@?A??>>>?BIFEDHFB''''':,))))@?DC@<@FFEFEDBB@C@?@@<=<<<@??FDCAA?>=;:2-**+,//03;<=?>>>>=><<;;:;<=?FEI@:@;/>@@@@BGJGC@>=>??CB@><<;=?EEA@?:97778:=<;;;;<==?=@@?>====?@;;;;;?@A@<;<<=>?>>>>===><<;;;<<<;;:<;;99989;;9:::<=?=====>>?=;:99999:;>??>==>?A@>==>@@A@?A>???<:5599666:877789<<?A?>>=<=::998::;;;;;<>@EEC??>>?@@DD=<<<@D>>><9:::;<==<=><>?=>BB@BB=<;<:88879<?>>><;;;;7/.3**5544464455699987767899::98888:<=<<855556;=>>;110017765555
@f153ba32-1660-4dab-8186-49d910cd6874 runid=297e2e96384f20ba73500fe6b13f1f98666ec3bb sampleid=no_sample read=267 ch=221 start_time=2024-06-18T10:25:33Z model_version_id=dna_r10.4.1_e8.2_5khz_400bps_sup@v4.2.0 barcode=barcode24
TAATTATATAGGATCCGCTTTTATTGGGTATGTTTTACCTTGAAGACAAATATCTTTTGGGGAGCAACAGTTATTACTAATATTTTATCTTCAATTCCATTTTTAGGGAAAAAAATTGTTTTTTGAGTTTGAGGAAGATTTTCCGTTGATAATCCTACATTAAATCGATTTTTTTCTTTTACATTTTTTAATACCTTTAATAATTTTAGCTATATCAATAATTCATTTATCTATTCTTCATCAAAAAGGCTCATCTAACCAAATAGGATTAAATTAAGAAAAGATAAATGAATTATTGATATAGCTAAAATTATTAAAGGTATTAAAAAATGTAAAGAAAAAAATGGATTAGATGTAGGATTATCAACGGAAAATCTTCCTCAACTCAAAAACAATTTTTTTCCCCTAAAATCAAATGAAGATAAAATATTAGGAATAACTGTTGCTCCCAAAAAGATATTTGTCTTCAAGGTAAAACATACCCAATAAAAGCGGATCCTATAATT
+
9666?44+*)++::9:67@BBBAADDCH{H{M{IL{N{HFF11IFK{HKMK[H{TF?:5EN{IW{EFDFDF{{L{{DBBBCGEEHA<=;<=:7745:=5344488<==<FEKEIGIJMKFLGLH@?>?BEFFHWNKJLFGVE85-,--EFFIFIOKIMIL{KPRL+***+>;FKL=;;<51?;<=:65KIMHPULKL{{T{MJEHLG;;:::>AK{GMF{{GFKO{NLINIGKFJK{K544(((((IILFHIMNJII{LJ{Q{I-----;75544*((()***7811112::;;ECF::;::....BF{I{MJJI{PNIH{HEG55CBGFD98888A@<6.-/..&&&&&''((((<>@>====433324679JF:95./*+55//<<=@FHHGHF@PL{{G=:9A<><<??(''''(,,>DFBA???765+)&%%%'08ADHOFD@665.8GH{NCA@@@;10&&%%&.6:=??A;988//--,2334BFB=+***+////5C?A
@6458e697-7a1f-4b76-af54-6a4f4fef0ca8 runid=297e2e96384f20ba73500fe6b13f1f98666ec3bb sampleid=no_sample read=288 ch=219 start_time=2024-06-18T10:25:36Z model_version_id=dna_r10.4.1_e8.2_5khz_400bps_sup@v4.2.0 barcode=barcode24
TGGTACAGATCGTAAAATTGCGTAAGCAAATATAAAGTATCATTCAGGTTTAATATGTAAAGGTGTATTTAAAGGATCAGCTGGAAAAAAATTTTCCTTTGCTATTCTAAAATGAAAATCAATAAAAAATGATAATATTAAGCAATAAAATATTACTATTAATATTAAAGAAATTAAATCTTTAAATATAAATCTTTTATTAAAATAGATTTTATCTTTTCTTGAATTTAATCCTATTTGGTTGATGAGCCTTTTTCATGAAGAATAGATAAATGAATTATTGATATAGCTAAAATTATTAAAGGTATTAAAAAATGTAAAGAAAAAATGGATTGATGTAGGATTATCAACGGAAAATCTTCCTCAAACTCAAAAAACAATTTTTTTCCTAAAAATGGAATTGAAGATAAAATATTAGTAATAACTGTTGCTCCCAAAAAGATATTTGTCCTCAAGGTAAAACATACCCAATAAAAGTGATCCTATAATTA
+
A?A@DDDC@@?>>@@@CBC<<<AA@AAABBC@@@?70C<====GB@BA@CDDEI?>>><>>ABACCCGGHCDEB;984,+++*+-346D@>;;<;:A==>5?BB@C88767;;9:;=@FA<<;<@;4187***)*458<;;?><<<;;<=;>@?:8999=@>====?@@ACBDCFEJF@AA?=4455675676@AAAB?BBA?A@?@A@@@@EACDB52G>=:**<<<==>C9655562..64'&&&'+++,,+*))27567:<>>=<<<<=@@99999>=>>>>?==;;<;;=>AB@??>>>;;:::<?>@@AC@>=000,;336<>=))))+'''''5556:@A@???;55556BABBA@?>@@ACCBCA>?>@?====@IEGEHD41../>C@?<<=====<:::::=>><;::878889;;<=<=<;;22/,,0199643-----555;;:9:;;;;;;;:;<=;111-----*)(()-:20/////
@aa60cf53-27c9-46b9-8db4-542bdafa2862 runid=297e2e96384f20ba73500fe6b13f1f98666ec3bb sampleid=no_sample read=286 ch=219 start_time=2024-06-18T10:25:34Z model_version_id=dna_r10.4.1_e8.2_5khz_400bps_sup@v4.2.0 barcode=barcode24
AATTATAGGATCCACTTTATTGGGTATGTTTTACCTTCAGGACAAATATCTTTTTGGGGAGCAACAGTTATTACTAATATTTTATCTTCAATTCCATTTTTAGGGAAAAAAATTGTTTTTTGAGTTGAGGAAGATTTTTCCGTTGATAATCCTACATTAAATCGATTTTTTTTCTTTACATTTTTTAATACCTTTAATAATTTTAGCTATATCAATAATTGATTTATCTATTCTTCATGAAAAAGGCTCATCTAACCAAATAGGATTAAATTCAAGAAAAGATAAAATCTATTTTAATAAAAGATTTATATTTAAAGATTTAATTTCTTTAATATTAATAGTAATATTTTATTGCTTAATATTTATCATTTTTTATTGATTTTCATTTTTGAATAGCAAAGGAAAATTTTTTTCCAGCTGATCCTTTAAATACACCTTTACATATTAAACCTGAATGATACTTTATATTTGCTTACGCAATTTTACGATCTGTACCAA
+
432200////022.-../')31112122234,,--2.*)(('&&&''+-+++-.2267563433343232233334444557:977778::897753569;7770,.;;<<;997556583))))1,,//11256668:21..../3411012443333344200112:3;>=511/+.666:=@A<7543345767542336:965421100,,,,./0((''(////)))4455454433343323)((((556555655533333564555554333322223576777789964433543333443334344222221232546664353223333222224678;:886666667677-+-77789:=<6332445579876786,,,--00/.///236668655////566755554679998655555007/0765554555565555455545677887788898751111278865(''''***./34
@b6ea95bd-2317-4fa4-9814-1954cdbccab9 runid=297e2e96384f20ba73500fe6b13f1f98666ec3bb sampleid=no_sample read=246 ch=130 start_time=2024-06-18T10:25:36Z model_version_id=dna_r10.4.1_e8.2_5khz_400bps_sup@v4.2.0 barcode=barcode24
TGGTACAGATCGTAAAATTGCGTAAGCAAATATAAAGTATCATTCAGGTTTAATATGTAAAGGTGTATTTAAAGGATCAGCTGGAAAAAAATTTTCCTTGCTATTCTAAAATGAAAATCAATAAAAAATGATAATATTAAGCAATAAAATATTACTATTAATATTAAAGAAATTAAATCTTTAAATATAAATCTTTTATTAAAATAGATTTTATCTTTTCTTGAATTTAATCCTATTCGTCAGATGACCTTTTTCATGAAGAATAGATAAATGAATTATTGATATAGCTAAAATTATTAAAGGTATTAAAATCTCAAAGAAAAAATTGATTTAATGTAGGATTATCAACGGAAAATCTTCCTCAAACTCAAAAAACAATTTTTTTCCCTAAAAATGGAATTGAAGATAAAATATCATAATAACTGTTGCTCCCAAAAAGATATTTGTCTTCAAGGTAAAACATACCCAATAAAAGCGGATCCTATAATTA
+
643233479933333998851....05667765555455555553333346686544444545543445678:88650)((()888;;<:87788:767))7755667889967667867779:9888743210//+++22666788899765555555554444335687778655545678<<:8765555679=<:986877744444;:86666;7;7111229213333000'''$$%%&%%%&../77-----323333333446776777888544434456789:::54/+++343210.-)/1)(%%%))12//./1(&&&'(**122100123565541++++,56556777788876767767755568<>??>;<5,,448987566555455455565532&&&&'(...//22113210-555964333556544444665556678644334786776464//...//(((()**
@2e2bc2ad-aa33-4fa2-96aa-224109870606 runid=297e2e96384f20ba73500fe6b13f1f98666ec3bb sampleid=no_sample read=235 ch=130 start_time=2024-06-18T10:25:33Z model_version_id=dna_r10.4.1_e8.2_5khz_400bps_sup@v4.2.0 barcode=barcode24
AATTATAGGATCCGCTTTTATTGGGTATGCTTTACCTTGAAGACAAATATCTTTTTGGGGAGCAACAGTTATTACTTAATATTTTATCTTCAATTCCATTTTTAGGGAAAAAAATTGTTTTTTGAGTTTGAGGAAGATTTTCCGTTGATAATCCTACATTAAATCGATTTTTTTCTTCTTAGTTTTTAATACCTTTAATAATTTTAGCTATATCAATAATTCATTTATCTATTCTTCATGAAAAAGGCTCATCTAACCAAATAGGATTAAATTCAAGAAAAGATAAAATCTATTTTAATAAAAGATTTATATTTAAAGATTTAATTTCTTTAATATTAATAGTAATATTTTATTGCTTAATATTATCATTTTTATTGATTTTCATTTTAGAATAGCAAAGGAAAATTTTTTTCCAGCTGATCCTTTAAATACACCTTTAGCTCTAAACCTGAATGATACTTTATATTTGCTTACGCAATTTTACGATCTGTACCAA
+
ELJJ==<;<@FCF==D@@DC<<<<=KJ{GFHDCABDCA11CEHRJGHGPUPIHBDAAFGI{LEFEGDCCEBBD==<4001F{IL{L{I{GNMFIWIOGEHGKKDI?D2EE9@BA;9888;998+*****+,1269ABECB98?;;>@AFFIFGHIA??@@EGHMFDGFKHKKLE320--.1136:?IGEHECFHG{JHIDCAACJNFIOFHCABCBEBBCDEEFDGO{FDC????>=>>>?@BCHDECDBDD?>??>GAAA???=:;<=7655((((()8:=88666;830///40,<;<@BEGFJHIH{JGFEFLJEFIGJGIIHHGGHICGCBDCDEFCAAA@@BCCHFE>>=>>:779@FNCDHGFGDIIF22222GLH<=<;<;:ABAB?A@AADDFDCEEDFIM{{{C;44NDEHD{HIILFGHFMHCC?6691'&&%%%%&)9>11111@A>=>>?@CCABBBDDC@?===>>CFEBA<;;;<><=<<@?
@b8b4b78a-cec6-46db-8f45-8d5347476db0 runid=297e2e96384f20ba73500fe6b13f1f98666ec3bb sampleid=no_sample read=174 ch=178 start_time=2024-06-18T10:25:37Z model_version_id=dna_r10.4.1_e8.2_5khz_400bps_sup@v4.2.0 barcode=barcode24
AATTATAGGATCCGCTTTTATTGGGTATGTTTTACCTTGAAGACAAATATCTTTTTGGGGAGCAGCAGTTATTACTAATATTTTATCTTCAATTCCATTTTTAGGGAAAAAAATTGTTTTTTGAGTTTGAGGAAGATTTCCGTTGATAATCCTACATTAAATCGATTTTTTTCTTTACATTTTTTAATACCTTTAATAATTTTAGCTATATCAATAATTCATTTATCTATTCTTCATGAAAAAGGCTCATCTAACCAAATAGGATTAAATTCAAGAAAAGATAAATGAATTATTGATATAGCTAAAATTATTAAAGGTATTAAAAAATGTAAAGTCGATTTAATGTAGGAATAAACGGAAAATCTTCCTAGAAGCTCAAAAACAATTTTTTTTCCCTAAAAATGGAATTGAAGATAAAATATTAGTAATAACTGCTGCTCCCCAAAAAGATATTTGTCTTCAAGGTAAAACATACCCAAATAAAAACAGATGTATGATT
+
*++?ABADCDGED866654*****:;GIKJH{{KHEAE))>A95445?LKFDFV{G8888EVHGEDFF{NJ{M{IIIK{L{N{JSKS{{{IJQL{DAADEK{<=<;:D{NH{{M{{ILHFG>(((((:=A{K{{{HGDD7I:;FGHTJJ{L{LAAAAB{ORKKLKHJGM{{{H?@827FEK{GHMRHKHNGHHIIOQLW{G{N{{IK{{?<<BBAGGML{JF{G?<98889E{{GGFJ{{J{K{I{HHHRQGH{K{NGML:9988875556676556=>?BB==<922222?>A;;;;<ELOFHFHH{{{{KEF{LLDA?=1111BCB=:532(''&'),./0225220*&%%$%%*9?CENGHFE?;;&&&&&&''(-29DC97/0:AB@::652-+./DJ{HFLGGGIMDA@?<;<79633...----266667887;;78,43225777;CCCD>=<DEGBBGC@B@?>:9992,-/++10.(''''())))')''
@4248031b-17a4-4a2b-a6ed-8fbe95d8a772 runid=297e2e96384f20ba73500fe6b13f1f98666ec3bb sampleid=no_sample read=306 ch=124 start_time=2024-06-18T10:25:35Z model_version_id=dna_r10.4.1_e8.2_5khz_400bps_sup@v4.2.0 barcode=barcode24
AATTATAGGATCCGCTTTTATTGGGTATGTTTTACCTTGAAGACAAATATCTTTTTGGGGAGCAACAGGTATTACTAATATTTTATCTTCAATTCCATTTTTAGGGAAAAAAATTGTTTTTGAGTTTGAGGAAGATTTCCGTTGATAATCCTACATTAAATCGATTTTTTTCTTTACATTTTTTAATACCTTAATAGTTACGCTATCAATAATTCATTTATCTATTCTTCATGAAAAAGGCTCATCTAACCAAATAGGATTAAATTCAAGAAAAGATAAAATCTATTTTAATAAAAGATTTATATTTAAAGATTTTTTAATTCTTTTAATATTAATAGTAATATTTTATTGCTTAATATTATCATTTTTATTGATTTTCATTTTAGAATAGCAAAGGAAAATTTTTTTCCAGCTGATCCTTTAAATACACCTTTACATATTAAACCTGAATGATACTTTATATTTGCTTACGCAATTTTACGATCTGTACCAA
+
???AEGCEIDE@6((33383<@??AGG{JF{J{PKC>>12KJ{{XI{IKMKIEBC>4444F8777688---,,129>>KH{KHWHKK{{KKKJLQJVHIKJTBBBA:GHR{{{JIB;;;;{D:882.-5BGCA><569)911<>EDDGJHLF{{L{IJG{C855569G@FG=;:924CCBC>?CAAC@@?=9'(0.--.(('&'()('&&&'77889:=L{CACBBGEK65555BFEIJJM{J{NRHI{LLGHTI{EEBDFFGPEE>@>?AATMKIFFDFKKGEKHGPKMI{KACE{LI{{KHMFXL>?>=@?>/78889BB===<=ACBEFHBACB>??DGHJKJG866/+***+33544443324588>>?CECLEAND>F322211012238:=BEGCCC=BBBA@;67HHKOKGGIHHJ{ULIHMIB33=3375556:;>K{LFECBBDDCDGEGHEEEEEFNNIGEECDDHH{{LF?====ACDCCEB
@f05948dd-2e80-460f-8bf9-3093c2b8ecbf runid=297e2e96384f20ba73500fe6b13f1f98666ec3bb sampleid=no_sample read=277 ch=212 start_time=2024-06-18T10:25:36Z model_version_id=dna_r10.4.1_e8.2_5khz_400bps_sup@v4.2.0 barcode=barcode24
TGGTACAGATCGTAAAATTGCGTAAGCAAATATAAAGTATCATTCAGTTTAATATGTAAAGGTGTATTTAAAGGATCAGCTGGAAAAAAATTTTCTTTACTATTGTTAAAATGAAAATCAATAAAAAATGATAATATTAAGCAATAAAATATTACTATTAATACTAAAGAAATTAAATCTTTAAATATAAATCTTTTATTAAAATAGATTTTATCTTTTCTTGAATTTAATCCTATTTGGTTAGATGAGCCTTTTTCATGAATAGATAAATGAATTATTGATATAGCTAAAATTATTAAAAGTTACTTGAATACGTAAAGAAAAAAATCGATTTAATGTAGGATTATCAACGGAAAATCTTCCTCAAACTCAAAAAACAATTTTTTTCCTAAAAAATGGAATTGAAGATAAAATATTAGTAATAACTGTTGCTCCCCAAAAAGATATTTGTCTTCAAGGTAAAACATACCCAATAAAAGCGGATCCTATAAATTA
+
HCDFIJJOK{QLML{{SM{FE555447778ABE?@?>C=<-+++''''''*-733122339LLH{DUCD@AD<<::543336<;>EGHB?>:8:+++*)***+1//0224>A<==<E=@<<;:=AFJN{IPJJPKKLI@>@A:::723;4C=><<CDCCBDIB55556C{L{{LLOJHIHEGEFEQJ{HN{PG{{K{JHIKWKKIHHG{JGMJHHJMFIDEEABLMI{I{{FN{IG{H????@{HRH{H{F{FFJLH{H;<,(.+++0/1-33333HKBCCCDCECBDDFFFEC,+++++-3,+'&'''+10/..+****+69@AFL{GCDHEIK{HVE:99:R{HKOPQ{JFHJIEF<<.++,0::6445--..G{{HKHDJJG{{>92263-,005879:<@B@JIGGGIHKO{KOH]IU{RJFHMHNGFEBDB?>DHHHGDC@ABHEGBABEIGITKNHJ{{JLHLEH4CDABA4/BB????BCA@<=3/26
@e14ea578-1ddb-47e1-8c2d-3a55c7f222b3 runid=297e2e96384f20ba73500fe6b13f1f98666ec3bb sampleid=no_sample read=269 ch=212 start_time=2024-06-18T10:25:34Z model_version_id=dna_r10.4.1_e8.2_5khz_400bps_sup@v4.2.0 barcode=barcode24
TTGGTACAGATCGTAAAATTGCGTAAGCAAATATAAAGTATCATTCAGGTTTAATATGTAAAGGTGTATTTAGATAGCTGGAAAAAAATTTTCCTTTGCTATTCTAAAATGAAAATCAATAAAAAGTGATAATATTAAGCAATAAAATATTACTATTAATATTAAAGAAATTAAATCTTTAAATATAAATCTTTTATTAAAATAGATTTTATCTTTTGTTGATTTAATCCTATTCGGTTAGATGAGCCTTTTTCATGAAGAATAGATAAATGAATTATTGATATAGCTAAAATTATTAAAGGTATTAAAAAATGTAAAGAAAAAAATCGATTTAATGTAGGATTATCAACGGAAAATCTTCCTCAAACTCAAAAAACAATTTTTTTCCCTAAAAATGGAATTAAAAATAAAATATTAGTAATAACTGTTGTTCCCCAAAAAGATATTTGTCTCAAGGTAAAACATACCCAATAAAAGCGGATCCTATAATT
+
</---=BEDA@@?@AAADBDBBCC>=>BACDGFDCFIFEGJIMFFCDGEEIMGIEC@CDABCGLNIGDBC>)&%%&%&&.13:BBBAA@@D=CC<<A>AGFFE@?655:@@ABDGK=<<<=BCAAB?===>>B@??=<<=BB@@@ABBCCCCBCEDEFIEEDC=>;37752554633221++,,.1++,=ACCAD@CCB?@?>?>??@?HFOEDBCD>6332+++88:89:8;;-*(((,13334=?@@73333<<8888<<<:---0-,+,-...>??<<>A?><<<;;;KGFCBCB@?>?=?>>>>AACC?=<::;7:98@E{GE0,,,,-)*0..000002222::99<==AIGEDCBCACFEHGFEDBBBBCBBCGHHKMH@++**+26DGD322223+&&&-..))))*))'')**::955556;:;77;?8@@>?>=<=<=<5:((((,,-0<::::=?55553=@>@?<2=;:98889:88777
@281362d4-ca72-4969-9894-c0559b993ba2 runid=297e2e96384f20ba73500fe6b13f1f98666ec3bb sampleid=no_sample read=245 ch=107 start_time=2024-06-18T10:25:34Z model_version_id=dna_r10.4.1_e8.2_5khz_400bps_sup@v4.2.0 barcode=barcode24
TGGTACAGATCGTAAAATTGCGTAAGCAAATATAAAGTATCATTCAGGTTTAATATGTAAAGGTGTATTTAAAGGATCAGCTGGAAAAAAATTTTCCTTTGCTATTCTAAAATGAAAATAAATAAAAAATGATAATATTAAGCAATAAAATATTATTATTAATATTAAAGAAATTAAATCTTTAAATATAAATCTTTTATTAAAATAGATTTTATCTTTTCTTGAATTTAATCCTATTTGGTTAGATGAGCCTTTTTTCATGAAGAATAGATAAATGAATTATTGATATAGCTTGGAAAAGTCTGAAAAGTATTAAAAATATAAAGAAAAAAAATCGATTTAATGTAGGATTATCAACGGAAAATCTTCCTCAAACTCAAAAAACAATTTTTTTCCCTAAAAATGGAATTGAAGATAAAATATTAGTAATAACTGTTGCTCCCCAAAAAGATATTTGTCTTCAAGGTAAAACATACCCAATAAAAGCGGATCCTATAATTA
+
>8788899BCBAA?????=778ABAACBEEEFEGEFFGIHHHM{??>>>DDEFFFIDDAAACFEGDEGFHFHIFGGJAA>>=0////28=<;;://5--800@@A@CCFGFHICEBCFE(((((ABBEHDECDDCJFDFCFDF?>?@?DCBDCJE)((()JDEGEGDGDEGHFDKFFJBACCCDIIFCBA@@CCFGG{GFHEBDCBA@@@BF{DK9930B7===BOIHJGHG000045528BBCEFDGDDFF66.47;33333;;<@AADBDDCCB@?@@BFGJMMLKNIFAA3-*(()/)'%%$$%%()'&%&%%&(,,('$$$%)))+,:CGGD>???@JHFJFCFDDELII1....5==BDGDHEEIJ;:::9:8555244322/0@BCHGEEB88ECBBB@?>>??AB?????>BAAA?>99<<<===????BA?>55+<;>??CA?????A@DAA<77>?BBBACAAA??>=>;<@?=<<<43322589:::7777
@b74d5185-6943-4bc9-8dbb-29ef425ce115 runid=297e2e96384f20ba73500fe6b13f1f98666ec3bb sampleid=no_sample read=1898 ch=211 start_time=2024-06-18T10:25:33Z model_version_id=dna_r10.4.1_e8.2_5khz_400bps_sup@v4.2.0 barcode=barcode24
AATTATAGGATCCGCTTTTATTGGGTATGTTTTACCTTGAAGACAAATATCTTTTTGGGGAGCAACAGTTATTACTAATATTTTATCTTCAATTCCATTTTTAGGGAAAAAAATTGTTTTTTGAGTTTGAGAAAGTATGAGGTTGATAATCCTACATAAATCGATTTTTTTCTTTACATTTTTTAATACCTTTAATAATTTTAGCTATATCAATAATTCATTTATCTATTCTTCATGAAGAAGGCTCATCTAACCAAATAGGATTAAATTCAAGAAAAGATAAAATCTATTTTAATAAAAGATTTATATTTAAAGATTAATTTCTTTAATATTAATAGTAATATTTTATTGCTTAATATTATCATTTTTTATTGATTTTCATTTTGGGATTGGCAAAGGAAAATCTTTTCCAGCTGTAACATACTCTTCTAATGCACTTTTACGTATTAAACCTGAAATCAGTCTTTATATTTGCTTACGCAATTTTACGATCTGTACCAA
+
=?=>>?>AABBEH??>?;922223HONQ{JJS{JKL{LKL{KOJVOM{{NMI@-K{GIO{M{{JIMA?::988:9:545AAADCAE{{R{DCCDEJFCGG{{II{QEPFJ{{{NI{U{{I{{JPEL{IDBA?@=<</-%%%%%%%,037><=F@=;:76:CJN{IIJH{{{AB=<69HFIMJH{RKNLLKM{{FMT{I{LM{{{{O{K{{{{{I{{{{{{PTP{{K{{{JP{{LKJ{JM{LI{JM{{{S{KIN{{PN{MLJV{{ML{LVLNIONPP{P{TQG{I{LK{{H{{INLIH{VMG{\{FAEGIO{F{MFCD@67@?DBCFGCGJK{ML{{<<<<<GJEHEDDAAAAA{M{Q{{MKO{QKRIWUPHFDA<;762-,.//-(('&''&&&)).)2-.765*(''(()((()%&%'()*(''&&'&&'''((((&**(()&%%%&'().,,('((%&&&&&('(')):78778GEEGEPT{JY{{{A@@??<<;;;>=
@95adbd66-3031-4f2c-9b06-93cc0ca249e0 runid=297e2e96384f20ba73500fe6b13f1f98666ec3bb sampleid=no_sample read=194 ch=113 start_time=2024-06-18T10:25:33Z model_version_id=dna_r10.4.1_e8.2_5khz_400bps_sup@v4.2.0 barcode=barcode24
AATTATAGGATCCGCTTTTATTGGGTATGTTTTACCTTGAAGACAAATATCTTTTTGGGGAGCAACAGTTATTACTAATATTTTATCTTCAATTCCATTTTTAGGGAAAAAAATTGTTTTTTGAGTTTGAGGAAGATTTTTCCGTTGATAATCCTACATTAAATCGATTTTTTTCTTTACATTTTTTAATACCTTTAATAATTTTAGCTATATCAATAATTCATTTATCTATTCTTCATGAAAAAGGCTCATCTAACCAAATAGGATTAAATTCAAGAAAAGATAAAATCTATTTTAATAAAAGATTTATATTTAAAGATTTAATTTCTTTAATATTAATAGTAATATTTTATTGCTTAATATTATCATTTTTTATTGATTTTCATTTTAGAATAGCAAAGGAAAATTTTTTTCCAGCTGATCCTTTAAATACACCCTTACATATTAAACCTGAATGATATTTTATATTTGCTTACGCAATTTTACGATCTGTACCAA
+
KJGFBAEKJFRJ^IHIL{HI{{I{PG{L{I{MQO{G{MHN{{{K{{HH{MLEL{HKIIHULFGJEEK{{JHMON{M_HFLM{GLSKHJMIAAA@@A74=O{F<<<<5@=?CFGJEDDFEABA0,+++++0332477540.**534:CCHNJ{KMKJ{OJ{J{NMDHCD;?>=>FB9=/+-@>8=86::CJHIGGHHCG{DAB@CI[KTGEGEHIMIJHGKHIILI{N{K{L{OIINM{KC{JHLJ{{{LJ{KJ{IJ{H{{ROK{MHIMJFLGOIIJIFEIGFCBBAC7>,,,**000EEGIIHIK{L{KTJKJ{IKJK{GGJGQMLLIHKIHI{JIHHEEHJFHHFJJI{KMLILJMI{IFH{{G{FGGGPJHFHHOINIJQ{VB>AMHAA@AGKECEG{HK{KKJHP{S{{KGFGEIIGIFGJK{KJGN{EHEFC65=66GHCCWI{HJGFFFCECDHM66666FECDCC22222????BFPHHF>==<>BDEECBB
@338b7583-8564-4ea8-8bc1-041d678e49e8 runid=297e2e96384f20ba73500fe6b13f1f98666ec3bb sampleid=no_sample read=241 ch=208 start_time=2024-06-18T10:25:37Z model_version_id=dna_r10.4.1_e8.2_5khz_400bps_sup@v4.2.0 barcode=barcode24
AATTATAGGATCCGCTTTTATTGGGTATGTTTTACCTTGAAGACAAATATCTTTTTGGGGAGCAACAGTTATTACTAATATTTTATCTTCAATTCCATTTTTAGGGAAAAAAATTGTTTTTTGAGTTTGAGGAAGATTTTCCCGTTGATAATCCTCATTAAATCGATTTTTTTCTTTACATTTTTAATACCTTTAATAATTTTAGCTATATCAATAATTCATTTATCTATTCTTCATGAAAAAGGCTCATCTAACCAAATAGGATTAAATTCAAGAAAAGATAAAATCTATTTTAATAAAAGATTTATATTTAAAGATTTAATTTCTTTAATATTAATAGTAATATTTTATTGCTTAATATTATCATTTTTTATTGATTTTCATTTTAGAATAGCAAAGGAAAATTTTTTTCCAGCTGATCCTTTAAATACACCTTTACATATTAAACCTGAATGATACTTTATATTTGCTTACGCAATTTTTTCATCTGTAC
+
./)*667?@DGDIA@@@@CACJJEFKEOMEE99999DB66EHO{IMM{{K{{{FQHEI{GJK{{{{JJHIPKHJ{KGMNMIIK{N{HKI>>>>?MJHMGG{L66643686:EDECERFJNM@20///38={D?@?=87,)&')%%'&&'''*134----233ABDEDC{KK{M?>>:7ADCCEFBCGHGEKJ{{{LKLHPEI@>>>?HJEEFGG{JF{JQEGI{JNH{GFFHGIKGMIFGMIJJFFHIJMIMKOGP{IIFMFJFOGMGKJJGHA><?FECFGTHHIMKWIPI{ZIJJFDFB@G{F{{PHABA>@EE{NLNI{{H{GHD@-;FFEJDDIDCFDDJEGJ{LK{ILIJTHNNKHMKGKFHBC>;<;;99::@LHJMA?H<2112:=>>?@B{HHGIEGLN{{{{{G@@FLHCDABCDBL{JKHHHCECFICBBA??<:99:AJEDDA>???AEEEAHEDFHECBB@@@>??@BEGA.)((&&''&'
@6ec8e424-8c53-459b-8be4-8148b01cfa09 runid=297e2e96384f20ba73500fe6b13f1f98666ec3bb sampleid=no_sample read=780 ch=100 start_time=2024-06-18T10:25:34Z model_version_id=dna_r10.4.1_e8.2_5khz_400bps_sup@v4.2.0 barcode=barcode24
TGGTACAGATCGTAAAATTGCGTAAGCAAATATAAAGTATCATTCAGGTTTAATATGTAAAGGTGTATTTAAAGGATCAGCTGGAAAAAAATTTTCCTTTGCTATTCTTAAAATGAAAATCAATAAAAAATGATAATATTAAGCAATAAATATTACTATTAATAAAGAAATTAAATCTTTAAATATAAATCTTTTATTAAAATAGATTTTATCTTTTCTTGAATTTAATCCTATTTGGTAGGAATGAGCCTTTTTCATCATGAATAGATAAATGAATTATTGATATAGCTAAAATTATTAAAGGTATTAAAAAATGTAAAGAAAAAATGGATTAAATATGAGGATTATCAACGGAAAATCTTCCTCAAACTCAAAAAACAATTTTTTTCCCTAAAAATGGAATTGAAGATAAAATATTGGCTGGGGCTCACTTTTGCTCCCCAAAAAGATATTTGTCTTCAAGGTAAAACATACCCAATAAAAGCAGATCCTGTCATTTA
+
*&';EDHECB==:AAGGHJBCAAABBCBCCI?@>?>ENIEC?@@>@;8110124,,,,-55BGE>>>==CBCC;ELJ?>;;;:<88<?@91/-+**+//*'(0001880+++BAAABDJGHFFCCDDIRH{GKDFIDECCABCF@A@2><6>>8346640.14../4689;BBFEE:9::9>BHGFEFDICCDEEIHGHGFJGFD@@:8,,.+;;;@:BEBCFGLHHFHEDCCA=845655544457><;98:=:.*)('(3688EACCABGDGECDDECCBBCBAA???@?DDFFDDDBABAA?@@ABBBBGFB>:0019<>=AEFD33333**.,*'%%&&&*:;;<@A?:::;=IGEEEDCFDCDBDE;755<@?>>@B?@@AFJCA8->@@DFCA>>>===<<;:;:;<>?=<0*(((()))''&%%'&'***999=>>A@@@>>>>=>?>=>;;<<<?>>>?@@?>=<=>><?====??A21112678:666;:9
@ec2a4acf-3736-45aa-88e0-1cfb1aa84472 runid=297e2e96384f20ba73500fe6b13f1f98666ec3bb sampleid=no_sample read=235 ch=208 start_time=2024-06-18T10:25:34Z model_version_id=dna_r10.4.1_e8.2_5khz_400bps_sup@v4.2.0 barcode=barcode24
TGGTACAGATCGTAAAATTGCGTAAGCAAATATAAAGTATCATTCAGGTTTAATATGTGAGAGGTTTATTAAAGGATCGGCTGGAAAAAAATTTTCCTTTGCTATTCTAAAATGAAAATCAATAAAAAATGATAATATTAAGCAATAAAATATTACTATTAATATTAAAGAAATTAAATCTTTAAATATAAAATATTTTATTATTAAAATAGATTTTATCTTTTCTTGAATTTAATCCTATTTGGTTAGGTGAGCCTTTTTTTTCGTGAAGAATAGATAAATGAATTATTGATATAGCTAAAATTATTAAAGGTATTAAAAAATGTAAAGAAAAAAATGGATTAAATGTAGGATATTAAATGTTCCTCAAACTCAAAAAACAATTTTCTTCCCTAAAAATGGAATTGAAGATAAAATATTAGTAATAACTGTTGCTCCCCAAAAAGATATTTGTCTTCAAGGTGAAAACATACCCAATAAAAGCGGATCCTATAATTA
+
4432333410,''(+.22220---,.344775333222222223355311,)*)()))(&%%%&%&&%&',,/0222/,,,,-44578:644477:;66897654445666784433554555444465544332334443344455667766665576676554555543343543322234698654223-)*))))134221222676333339865568==:;665558654333557663320/1123343321,++.75////1:87832222222000/0544444444444656877544445331100001377765555698646977((((*((/(*,&%$$$$%$##$%&'(%%))-.//188999<;98655889&&&&846559:9865545655767777787,,,,,3220---,-,'&'%&)*)***6665556675555------(''()7++++/3+--.55451----.344433334
@19fdcf33-f40a-4eeb-b35a-2cf9a66e1bdf runid=297e2e96384f20ba73500fe6b13f1f98666ec3bb sampleid=no_sample read=287 ch=207 start_time=2024-06-18T10:25:36Z model_version_id=dna_r10.4.1_e8.2_5khz_400bps_sup@v4.2.0 barcode=barcode24
TGGTACAGATCGTAAAATTGCGTAAGCAAATATAAAGTATCATTCAGGTTTAATATGTAAAGGTGTATTTAAAGGATCAGCTGGAAAAAAATTTATTGCTATTCTAAAATGAAAATCAATAAAAAATGATAATATTAAGCAATAAAATATTACTATTAATATTAAAGAAATTAAATCTTTAAATATAAATCTTTTCTATTAAAATAGATTTCTGTTTCTGATTTAATCCTATTTGGTTGAGATGAGCCTTCATGAAGAATAGATAAATGAACTATTGATATAGCTAAAATTATTAAAGGTATTAAAAAAATGTAAAGAAAAAATCGATTTAATGTAGGATTATGAACGGAAAATCTTCCTCAAACTCAAAAAACAATTTTTTTCCCTAAAAATGGAATTGAAGATAAAATATTCATAATAACTGTTGCTCCCCAAAAAGATATTTGTCTTCAAGGTAAAACATACCCAATAAAAGCAGTGATTTA
+
<<<=???>;:844555:::8878888::9:::88988::::::::;;99::;=:9877789988766889;;=:98878999;:99<<=;:965./.++>;8878899<<9999;;<=??==<99887655567888878889;97=<999888888876665,+457;<;>;:98789:555454100+,+++,**(&&&&'(++&&&(+'())))'----/0,,:855445*'''''(((''''''((((456655665554,,,'*++))*++369;87667999::9888887776755667>>>:965555689::;;93..../6665332222334++++*...48866778999:988767767665666;>CBBA>:7766:;:97777777743444889655((((((0..-(((()///000699974444788766566765556678755555583'''''&&&$##$&%$
@89375387-4d2e-49ca-802c-2b48f3ce2c3e runid=297e2e96384f20ba73500fe6b13f1f98666ec3bb sampleid=no_sample read=2258 ch=205 start_time=2024-06-18T10:25:34Z model_version_id=dna_r10.4.1_e8.2_5khz_400bps_sup@v4.2.0 barcode=barcode24
TGGTATACTCAGATCCGCTTTATTGGGTATGTTTTACCTTGAAGACAAATATCTTTTTGGGGAGCAACAGTTATTACTAATATTTTATCTTCAATTCCATTTTTAGGGAAAAAAATTGTTTTTTGAGTTTGAGGAAGATTTTCCGTTGATAATCCTACATTAAATCGATTTTTTTCTTTACATTTTTAATACCTTTAATAATTTTAGCTATATCAATAATTCATTTATCTATTCTTCATGAAAAAGGCTCATCTAACCAAATAGGATTAAATTCAAGAAAAGATAAAATCTATTTTAATAAAAGATTTATATTTAAAGATTTAATTTCTTTAAATATAAATCTTTGTTGAAAATAGATTTTATCTTTTCTTGAATTTAATCCTATTTGGTTAAATCATTTTTCATGAAGAATAGATAAATGAATATTGATATAGCTAAAATTATTAAAGGTATTAAGAAAAATGTAAAAAAAAATCGATTAGATGTAGTTTTATCAACGGAAAATCTTCCTCAAACTCAAAAAACAATTTTTTTCCCTAAAAATGGAATTGAAGATAAAATATTAGTAATAACTGTTCCCAAAAAGATATTTGTCTTCAAGGTAAAACATACCCAATAAAAGCGGATCTTATAATT
+
&%%%%%&%%$$%%%%&&&&)2/3;?@GGJJIOHN{XHE??::FFEEEEFHLMJ{HE{MHJOMN{HOGIIFFFGHL{{{HH{MPVL{OIKMKIH{PIL`ILJIN{HNIRIN{IL{{LGEH{L{KIJKH{K[QJMFF{{RHFFRGHACKGLFHQHHVGLLNJHFIMI22224BRI{{PEBA;=?779><<NFXEN{JKMKIKJFGK{HJ{HK{IGHKGGGFFMEWNHK{K`FKJ{JG{INJP{EGGJ[LIMJJIVHCA=:877556666BAA?;;CCDDAHDFGGHFEGF{KLKFIK{MHF{FJHFJLKIML{HJKKNO{{LSQNRL{ULIMLGIKHPIA@>?=630/7;87889CBBAACCFI{BFEFC:HGFPIJ{{GHM888876/.-.-('''%$$$$%.'&&%&''&&&')))((**'**)'**+,:AC????AEFGHRHEC85557B9886-,,-8:;<84((('(*24:;2++++-,,,,+)(%$#$$$'+1338@EBFF>>>:9869997731/.0CEC;:::<GGDD:82+,::BJ{I@A@ABBF=@A@AAEF{PGE>?@@@@=966211&&')145>BB?@?@@>?<6567@CBEHF{JZJJEDHD47,,>>@??10,)'%%%'*133
@8ce69218-68dc-48e0-bf22-14c0a47e316b runid=297e2e96384f20ba73500fe6b13f1f98666ec3bb sampleid=no_sample read=249 ch=204 start_time=2024-06-18T10:25:33Z model_version_id=dna_r10.4.1_e8.2_5khz_400bps_sup@v4.2.0 barcode=barcode24
AATTATCAGATACCACTTATTGGGTATGTTTTACCTAAACAAATATCTTTTGGGGAGCAACAGTTATTACTAATATTTTATCTTCAATTCCATTTTTTAGGGAAAAAAATTGTTTTTTGAGTTTGAGGAAGATTTTCCGTTGATAATCCTACATTAAATCGATTTTTTCTTTACATTTAGATACCTCTTTAATAATTTTAGCTATATCAATAATATGACTTATCTATTCTTCATGAAAAAGGCTCATCTAACCAAATAGGATTAAATTCAAGAAAAGATAAAATCTATTTTAATAAAAGATTTATATTTAAAGATTTAATTTCTTTAATATTAATAGTAATATTTTATTGCTTAATATTATCATTTTTTATTGATTTTCATTTTAGAATAGCAAAGGAAAATTTTTTTCCACCTGATCCTTTAAATACACCCTTACATATTAAACCTGAATGATACTTTATATTTGCTTACGCAATTTTACGATCTGTACCAA
+
=>>>>A1//...,,++-/./>=>@AAABCDIV;:77''*&)*)&'('''++(*-->?>>@??><===?BDBDAAA@@A>4=<<===AAA?BAABEGG=DDCA?E{M{{{{FFDHCEKM76666:;=CBBBCCBCCIG<222<?AA?>>>>?@????>?>;9:::=KO{>><;19,+++%))+,/64,**+2<A?>==@DA@??>?:96---+-,'&%%%&&&&49;67888@;;;;:<<=;;::<<=>>>?@@?>=<;11115==?=?==;;:;<===<;<<=?<;;;;=?;:888:<<==?@@@>=>??B@====?>>?>B@BBDBB@>=>>>??<;;;<=??ABBBA?>><;;<;;;<<<<==>DCEB@><;<=@:420/0000687444&&('/332,-7545787;3+)'&'*))('('76++4444*(4)):<<<<>><;;;9:998::<=@;:9?6433334<;844446=@A@;322238:==<<<
@315ed11d-bc1a-4886-a959-c85447901fe1 runid=297e2e96384f20ba73500fe6b13f1f98666ec3bb sampleid=no_sample read=597 ch=101 start_time=2024-06-18T10:25:35Z model_version_id=dna_r10.4.1_e8.2_5khz_400bps_sup@v4.2.0 barcode=barcode24
AATTATAGGATCCACTTATTGGGTATGTTTTACCTTGAAGACAAATATCTTTTTGGGGAGCAACAGTTATTACTAATATTTTATCTTCAATTCCATTTTTAGGGAAAAAAATTGTTTTTTGAGTTTGAGGAAGATTTTCCGTTGATAATCCTGATTAAATCGATTTTTTTCTTTACATTTTTTAATACCTTTAATAATTTTAGCTATATCAATAATTCATTTATCTATTCTTCATGAAAAAGGCTCATCTAACCAAATAGGATTAAATTCAAGAAAAGGTAAAATCTATTTTAATAAAAGATTTATATTTAAAGATTAATTTCTTTAATATTAATAGTAATATTTTATTGCTTAATATTATCATTTTTTATTGATTTTCATTTTAGAATAGCAAAGGAAAATTTTTTTCCAGCTGATCCTTTAAATACACCTTTACATATTAAACCTGAATGATACTTTATATTTGCTTACGCAATTTTACGATCTGTACCAA
+
<<<;66540....'''(''++++DKHFHIMKMUD{G??FGHMEDJEILHEA=:52333EB=<<<ACJFGKHDFEHFDG{JOKILRHHHKHPDKIEJHHLF=<;9266..---.999;<@IA>>?>A;;GKIIGMG?;FC;556<ECBBE===*****2655/...--,-0.///+/<<=<58??AGCGFEMKEHKCCBBDHJIEDBCCBB@A@@?AA@@CDEBCCABDEDDB>>>??@DFICCBABABCCCBBBABBBA@@@@ABCEBGDF>??BC@9A?>>?<@?????ABB?=<<<@@@AACAA>=>>?DB><<<34ABBDDCE>=?==<>====<==>>@BDFFCEC99999???????AABBDFGDCDB@77<00;:::;:BB@>77669>=@@>@>??CBDDD@><<>A@????@CEBA@?>=>>>><==B@?=<<<<>>>><<;::;;<;=975<;<;==>>?>:7888:@CEB;22222;<>====
@1ce1acac-9e26-43d6-a1c3-74925607f994 runid=297e2e96384f20ba73500fe6b13f1f98666ec3bb sampleid=no_sample read=3806 ch=200 start_time=2024-06-18T10:25:37Z model_version_id=dna_r10.4.1_e8.2_5khz_400bps_sup@v4.2.0 barcode=barcode24
TGGTACAGATCGTAAAATTGCGTAAGCAAATATAAAGTATCATTCAGGTTTAATATGTAAAGGTGTATTTAAAGGATGAGCTGGAAAAAAATTTTCCCTTGCTATTCTAAAATGAAAATCAATAAATGATAATATTAAGCAATAAAATATTACTATTAATATTAAAGAAATTAAATCTTTAAATATAAAATATTTTATTAAAATAGATTTTATCTTTTCTTGAATTTAATCCTATTTGGTTGAATGAGCCCCTTTCATGAAGAATAGATAAATGAATTATTGATATAGCTAAAATTATTAAAGGTATTAAAAAATGTAAAGAAAAAAATCGATTTAATGTAGGATTATCTACGGAAAATCTTCCTCAAACTCAAAAAACAATTTTTTTCCCTAAAAATGGCATTGAAGATAAAATATTAGTAATAACTGTCACCCCAAAAGATGTATAGAAGGTAAAACATACCCAATAAAAGCGGTCCTTATCATTA
+
CBCEM{J{MH{LIO{{G{KIMKKJMK{OGIMIJ@???A98211104666BFFFKFGHJGGFKJIJ{IJM{JIGLTHI/////MPE{OJ{{{HEDAA52''34ECCDHJIHIGH<<<<DA:998.,**,245=DLH{LFIK{{{T{MOJIGK{NRJJI<MJQKKFLFF{JIKIKJO{FFIH?@;8=:6554/....-.:>>>@BENFDGEF{GJBCDB?343++;=BHEFMIIIAAA<;<=<6543001/20-,,-(->?IQLNLGE{cH{{OGIKH{H{QLLIRLJHIGTNLIL{LNGEHKEHJKMHK{ILIILHIEA@@A{G{U{{{{JGGJIEOPHQ{GGPGKKLJ{{{HFZHIJM{JHHHGEG{I{LXLGPIH{{HFIIGNFH{KDE>4EGJK{{KMGHGKIX{GJHJ{KJ\RGLJ{{JFODAA=7-('''(()-.,,*)('%%$$$%%&,--45A?>9:782676761,=?2*))).()*89:;
@099f0606-3d6f-4eca-97d6-f093abfc5bf4 runid=297e2e96384f20ba73500fe6b13f1f98666ec3bb sampleid=no_sample read=3802 ch=200 start_time=2024-06-18T10:25:35Z model_version_id=dna_r10.4.1_e8.2_5khz_400bps_sup@v4.2.0 barcode=barcode24
AATTATAGGATCCGCTTTTATTGGGTATGTTTTACCTTGAAGACAAATATCTTTTTGGGGAGCAACAGTTATTACTAATATTTTATCTTCAATTCCATTTTTAGGGAAAAAAATTGTTTTTTGAGTTTGAGGAAGATTTTCCGTTGATAATCCTACATTAAATCGATTTTTTTCTTTACATTTTTTAATACCTTTAATAATTTTAGCTATATCAATAATTCATTTATCTATTCTTCATGAAAAAGGCTCATCTAACCAAATAGGATTAAATTCAAGAAAAGATAAAATCTATTTTAATAAAAGATTTATATTTAAAGATTTAATTTCTTTAATATTAATAGTAATATTTTATTGCTTAATATTATCATTTTTTATTGATTTTCATTTTAGAATAGCAAAGGAAAATTTTTTTCCAGCTGATCCTTTAAATACACCTTTACCTGTAAACCTGGAATGATACTTTATATTTGCTTACGCAATTTTACGATCTGTACCAA
+
JKHKI{PH{KHN{IIEH>99:BCBDG{UKKIO{LJIRHJLJK{HR{JOKGIGEPMLEELLHJOLN{{{G{G88888KINJKMOKI{HHK?88889H<;=?@GBEBB>FMFI{{IHJKNIHJ{**)*)-&(IMFJ{KFJOHA3,,-CHHLHGL{F{{LK{HGIT22223ACDFNDA6:*+><<3AEHIKIINTQNNJNG{QKHJ76666@?6432246CGIIHII{L{NLIG{M{NLK{F{{QH{{{{GMG{LMMGGJM{HFPI@F{GGGEJJLHFEDDIJJFCBCMKK{{FGIDEGKDB=FIP{OLKI{JHLHLP{JJJLIL{HHICGIM:J{MJKGPEIKDJG{HLILVJIKQ{HGEEGHFEFGKEI;EGL{KIFCEH@P;4EEDCB?GMKGEEDDGFFB??<-+---.99+*)))-57?@A@@?=@?@CHA?-,,/,/,,++++++**&%&)-6<DEBABA*ACDF{HJHKGEJFEFGJK{KL?=><<<<<??HC
@e4122db6-3eba-4c4a-ad90-66393ffe8c93 runid=297e2e96384f20ba73500fe6b13f1f98666ec3bb sampleid=no_sample read=2662 ch=198 start_time=2024-06-18T10:25:34Z model_version_id=dna_r10.4.1_e8.2_5khz_400bps_sup@v4.2.0 barcode=barcode24
AATTATAGGATCCGCTTTTATTGGGTACGTTTTACCTAAGACAATATTCTTTTTGAGGAACAACAGTTATTACTAATATTGTATTTTCAATTCCATTTTTAGGGAAAAAAATTGTTTTTTGAGTTTGAGGAAGATTTTCCGTTGATAATCCTCATTTAAATCGATTTTTTCTACATTTTTAATACCTTAATAATTTTAGCTATATCAATAATTCATTTATCTATTCTTCATGAAAAGGGCTCATATAACCAAATAGGATTGAGTACAAAAAGATAAAATCTATTTTAATAAAAAGAGTATATTTTAAAAATTAATTTCTTAATATTAATAGTAATATTTTATTGCTTAATATTATCATTTTTATTGATTTTCATTTTAGAATAGCAAAGGAAAATTTTTTTCCAGCTGATCCTTTAAATACACCTTTACATAAATTACTCAATGATACTTTATCTGCTTACGCAATTTTAGATACTACCAA
+
7@=<:;<>?J{TLPHHL<5576669<<=43320.123('&&'*++,--))*+,--./-((());99<=>AA{IGG{GA@<''*****++.134D97:;;C==>86>HKJ{{HJEDCEE{{?@?@@<55?=<<;;96/.*/...?ELL{{{G@1100/-->?BFGFHG{J{82---5555CBB66=<;:56=@FEBDE>?>>>?>?>?>><=?:9999CAFE{GFFILF;9889;DGNJH{THJH..../EABB?7,+***&&&%$%%%%&)*222224853,,,,,044,,-/06*(%%%%&''''-58777)&&&&%%**/5@{LKKILK{OJ{J{QQ{SINK{OMNK{S{OO{P{HMK>:..08EM{M{NP{INHG@@><<??54,*(**,/,544::??G==N{{{{{OJ{>55{IO{HFB55<4544+%&&&)**''(()BBFEF=<1622&''''((8:?BF{{@9552/1111?@
@1f6b7e37-4024-47ca-ac0d-55b5c1dc3893 runid=297e2e96384f20ba73500fe6b13f1f98666ec3bb sampleid=no_sample read=2499 ch=195 start_time=2024-06-18T10:25:34Z model_version_id=dna_r10.4.1_e8.2_5khz_400bps_sup@v4.2.0 barcode=barcode24
TCCGTACAGTTAGTGAAACTCCGTAAGCAAATATAAAGTATCATTCAGGTTTAATATGTAAAGGTGTATTTAAAGGATCAGCTGGAAAAAAATTTTCCTTTGCTATTCTAAAATGAAAATCAATAAAAATGATAATATTAAGCAATAAAATATTACTATTAATATTAAAGAAATTAAATCTTTAAATATAAATCTTTTATTAAAATAGATTTATCTTTTCTTGAATTTAATCCTATTTGGTTAGATGAGCCTTTTTGACAATATGAAGAATAGATAAATGAATTATTGATATAGCTAAAATTATTAGAGGTTTTAGAAAATTAGAAAAAATCGATTTAATGAGTATCGAACGGAAAATCTACCTCAAACTCAAAAAACAATTTTTTTCCCTAAAAATGGAATTGAAGATAAAATATTAGTAATAACTGTTGCTCCCCAAAAAGATATTTGTCCTCAAGGTAAAACATACCCAATAAAAGCGGATCCTATAATTA
+
,%%%%%(++&&%&''(,+*****78HBDEHE{OEHK{GMI{KG{N{NKNJJT{V{NI{SGJJ{Q{LQJ{I{K{{K{PILLIIJ{KI{KM{{{{{K=<;;>?17{HU{MWNIJOGEAFDF{FDCDBCBBCIDCCFABA==;9888?BDESI:REI::DEEF{{{VNKLOOHM{JLJJ{MJKK{{L{{{M{MFI{MKGL{JJ{{LX{H{IG{NK?{HKKGF?=7--A{K{KH{FHEDHKKJGQI;;;;;=>=>==?=:'''&%%%%%%')-1449?BFKLI{HI{H{IIIKL{L{DFDCDDCCH665100004755***))+)&$#$%(-100,***+,++/)'%%%(&&%''+:;<>NIJH66667CFHH{<;;;;{INCBCB<>>?AA;2.((((??@AJHFJKGKL{NIEIGNPGKHEGMJIIGKGBBB99:+++(()*+@ACCAABC>CDEEGWF{E{L{OJ{KQKKGOAEFGL{GNJCDCBCHCFFA@AAB
@9acda4ba-02c2-400f-9eaf-2a94a96899ff runid=297e2e96384f20ba73500fe6b13f1f98666ec3bb sampleid=no_sample read=441 ch=190 start_time=2024-06-18T10:25:35Z model_version_id=dna_r10.4.1_e8.2_5khz_400bps_sup@v4.2.0 barcode=barcode24
AATTATAGGATCCGCTTTTATTGGGTATGTTTTACCTTGAAGACAAATATCTTTTTGGGGAGCAACAGTTATTACTAATATTTTATCTTCAATTCCATTTTTCAGGAAAAAAATTGTTTTTTGAGTTTGAGGAAGATTTTCCGTTGATAATCCTACATTAAATGAATTTTTGTTTACATTTTTTTTAATACCTTGATTCGTTTAGCTATATCAATAATTCATTTATCTATTCTTCATGAAAAGGCTCATCTAACCAAATAGGATTAAATTCAAGAAAAGATAAAATCTATTTTAATAAAAGATTTATATTTAAAGATTTAATTTCTTTAAATATAAATCTTTTATTAAAATAGATTTTATCTTTTCTTGAATTTAATCCTCTTTGTTAGATGAGCCTTTTCATGAAGAATAGATAAATGAATTATTGATATAGCTAAAATTATTAAAGGTATTAAAAAATGTAAAGAAAAAAATCGATTTAATGTAGGATTATAAAACGGAAAATCTTCCTCAAACTAGAAAAACAATTTTTTTTCCTAAATAGAGTGTTTCATGACTGCCGGCAAAAGATATTTGTCTTCAAGGTAAAACATACCCAATAAAAGCGGATCCTATAATTA
+
.///-.)%&')68........;77::AHEDHEBBFAG<;;<=FCEDFNPMFG<7><<JGJ{IKEEGJG{J{{{NKGF{QHL{]J;::::88<::;:;<=DFJ:854269;=FHG{CDACAGE54444=9:962220***,393.///456>>==<<<@?===@87766798.***)--.,,-,2:=43334>=7''('&&&''6:>@?DDDEEHDINJHGDLGML{UHHHFGPGFE{NOCODFIGEI{{GHKFFBACB?998888))646:::7:=<<8=><<=7;3222265467<FFIKKIKLIHGHHD>IKM{{JPIMGPL>BA@=BBCBA;;;<><==;325'(=0-BBB@>82-=9999;<@>::CCC{KHM100('''(*6..--./0?BGGO{D<==CC;9:=?EIDKJ{GHFFGFLF{IEJFF1///78{J{QDDF::FFOIJKD?===EGHA@;::=@3:H{{{{DB@BAHKHGEA68544764211*())))/171//.0))00011+****1A@<:::=DEDBA8(%%&-/1111.---)%&%%&%&%%&%$###$%%%&(/9AABCCF:8866<33333INDLIHDKCCFILOF221148789CEEDE
@ad8cc4cb-2291-4516-9400-6b8288422930 runid=297e2e96384f20ba73500fe6b13f1f98666ec3bb sampleid=no_sample read=443 ch=179 start_time=2024-06-18T10:25:36Z model_version_id=dna_r10.4.1_e8.2_5khz_400bps_sup@v4.2.0 barcode=barcode24
AATTATAGGATCCACTTTATTGGGTATGTTTTACCTTAGAGGAGCAATTTATTTTGGGGAGCAACAGTTATTACTAATATTTTATCTTCAATTCCATTTTTAGGGAAAAAAATTGTTTTTTGAGTTTGAGGAAGATTTTCCGTTGATAATCCTACATTAAATTGATTTTTTTCTTACATTTTTTAATACCTTTAATAATTTTAGCTATATCAATAATTCATTTATCTATTCTTCATGAAAAAGGCTCATCTAACCAAATACGATTAAATTCAAAGAAAAGATAAAATCTATTTTAATAAAAGATTTATATTTAAAGATTTAATTTCTTTAATATTAATAGTAATATTTTATTGCTTAATATTATCATTTTTTATGATTTTCATTTTAGAATAGCAAAGGAAAATTTTTTTCCAGCTGATCCTTTAAATACACCTTTACATATTAAACCTGAATGATACTTTATATTTGCTTACGCAATTTTACAAATATGTACCAA
+
-,,.,,***+,++++2453333225445467776530)'&'(,,*))*,+)(((*,1867554433323334333333444699655566533334669:=:66559;996555--11123101115476545445569:3..../5422234788886553456899=??>743--45568?@<6444467:8655457:;;766545334344334011117755555777768765545444589922100433430,(('()+)((''(''+..45444578:99:::<>>:6545766779;:98899::55455998898:;<<:9877876543334589;=<::87777898777866678>=?9700011=<;::9531011044579:;:::9::;=>>?>;33686644456:;:974333345:68:76667898886655455678997687789::985111139<83+&%%%&&'''--66
@6b04c3f8-086b-4966-b679-790d60cfd302 runid=297e2e96384f20ba73500fe6b13f1f98666ec3bb sampleid=no_sample read=441 ch=179 start_time=2024-06-18T10:25:34Z model_version_id=dna_r10.4.1_e8.2_5khz_400bps_sup@v4.2.0 barcode=barcode24
TGGTACAGATCGTAAAATTGCGTAAGCAAATATAAAGTATCATTCAGGTTTAATATGTAAAGGTGTATTTAAAGGATCAGCTGGAAAAAAATTTTCCTTTGCTATTCTAAAATGAAAATCAATAAAAAATGATAATATTTAGCAATAAAATATTACTATTAATATTAAAGAAATTAAATCTTTAAATATAAATCTTTTATTAAAATAGATTTTATCTTTTCTTGAATTTAATCCTATTTGGTTAGATGAGCCTTTTTCATGAAGAATAGATAAATGAATTATTGATATAGCTAAAATTATTAAAGGTATTAAAAAATGTAAAGAAAAAAATCGATTTAATGTAGGATTATCAACGGAAAATCTTCCTCAAACTCAAAAAACAATTTTTTTCCCTAAAAATGGAATTGAAGATAAAATATTAGTAATAACTGTTGCTCCCCAAAAAGATATTTGTCCTCAAGGTAAAACATACCCAATAAAAGCGGATCCTATAATTA
+
DAAFH{P{R{{JG{PL{{{KHMK{{JKFNILM{KKKLRTGFDDBAHH{{KWQM{O{G{OIJJ{FS{P{OU{I{KNKL{MHHOGFGCBCE{H{HOTKH?@D<=HPGJEEECCG{NNEHLK654447;;<>?@B@EEE;66.))))..>?BC=KLPI{{HLJ{QDDCD>??IL{NJIH{LJ{P{KL{{{KHEDEGCBBCBH{NE@A=;4,(((('''3222/-..,00--0++FBCCCGHJGOIKMJ{N{KGGG?:<KTRIHK{JJLG{IJNKKKM{GGJDGHEFIHLL{{FGFSHKP{NN{JJLJN{I{LHJI{K{{{MEAABLKY{J{{{{HHG{GI{KM{F@AAAB{I{DGGQJFNQO{{N{CDDC44444?E?@@?UFHETIKIN{{{PJH={ILU{HN{GGINKMJJKJEF{{{L{JHFJHQHFDJGFGXJGC)((*1567K{HHLHH{HHK{GGLHHFKG{M{KEF?BD=6=>;>=:8=BBAACDFEBAABAB
@7ff41fc0-97f7-4afa-a125-5188c17fb4ce runid=297e2e96384f20ba73500fe6b13f1f98666ec3bb sampleid=no_sample read=319 ch=175 start_time=2024-06-18T10:25:36Z model_version_id=dna_r10.4.1_e8.2_5khz_400bps_sup@v4.2.0 barcode=barcode24
TGGTACAGATCGTAAAATTGCGTAAGCAAATATAAAGTATCATTCAGGTTTAATATGTAAAGGTGTATTTAAAGGATCAGCTGGAAAAAAATTTTCCTTTGCTATTCTAAAATGAAAATCAATAAAAAATGATAATATTAAGCAATAAAATATTACTATTAATATTAAAGAAATTAAATCTTTAAATATAAATCTTTTATTAAAATAGATTTTATCTTTTCTTGAATTTAATCCTATTTGGTTAGATGAGCCTTTTTCATGAAGAATAGATAAATGAATTATTGATATAGCTAAAATTATTAAAGGTATTAAAAAATGTAAAGAAAAAAATCGATTTAATGTAGGATTATCAACGGAAAATCTTCCTCAAACTCAAAAAACAATTTTTTTCCCTAAAAATGGAATTGAAGATAAAATATTAGTAATAACTGTTGCTCCCCAAAAAGATATTTGTCTTCAAGGTAAAACATACCCAATAAAAGCGGATCCTATAATTA
+
;88:L{`MJHIILGSTL{{H{IFBDCEGEKNJLHJH{HR{K{KHQ{{IHKQM{OM{KIJ{{JK{JHKLIIMLJVK{HH{MGJFGFADIFCD>>@?81...+,GGIFLLKJGOGL{JfJ{MKI{JLLL{{RGHJQK{H{LIMGIHGI{JMHI{INF{EIH{P{INKIIKNJ{{JFKHONcWOHGGJ{J{K{HP{IJJJ{HVL{{POIKHMV{{EDHDFDEFAAA>>BEE{GG{LM{IOK{MI{L{{EKLHFLQF@5444FGIIJLJH{LLJ{H{KLMJIR{{L{QHNPE{MJHEG{J{KJT{IMHIPJILKKZKL{{JMJIFKFA05K{{{LCAAAAEGI{LIKGJOS{J{L{MG{{HL{{HO{HT^GKMIHGJKIF{OIOHI{IKKKK{P{JB7GIHHVLIGIKOIJPIMRKJMMTKHJ{IIK{OHL{IHHKKHK{FJ>E@JJKJNL{LIJ{HIMKGBCFECE/...165****'/;<>FD?>>>>>EDDG{IIIJG
@c2d10159-06e2-44ae-a444-485587c45dac runid=297e2e96384f20ba73500fe6b13f1f98666ec3bb sampleid=no_sample read=439 ch=172 start_time=2024-06-18T10:25:33Z model_version_id=dna_r10.4.1_e8.2_5khz_400bps_sup@v4.2.0 barcode=barcode24
AATTATAGGATCCACTTATGGGTATGTTTTACCTTGAGGGACAAATATCTTTTTGGGGAGCAACAGTTATTACTAATATTTTATCTTCAATTCCATTTTTAGGGAAAAAAATTGTTTTTTGAGTTTGAGGAAGATTTTCCGTTGATAATCCTACATTAAATCGATTTTTTTCTTTACATTTTTTAATACCTTTAATAATTTTAGCTATATCAATAATTCATTTATCTATTCTTCATGAAAAAGGCTCATCTAACCAAATAGGATTCATAAAAGATAAATCTTCTTTTAATGAAAGATTTATATTTAAAGATTTAATTTGTTTAATATTAATAGTAATATTTTATTGCTTAATATCATCTTTTATTGATTTTAGTTTTAGAATAGCAAAGGAAAATTTTTTCCAGCTAATACAAATACACCTTTACATAAATTCTCGAAATGATATTTGCTTACGCAATTTTACGATCTGTACCA
+
//..--++++-,+''()&&-..66777889:999966994(*:;<;;;887556599786765544344679998665558<;;:99:876667899<=@>995457@A>>==:;:;;AD??=<<=<=><:98888:==9333347756678;;988879976778:CEJIC>>>1<::;<AKGB=98889;=<;98879;?>=<;98878889888899;;;;<99989;<=7663333387889;;::998874444444220+**&&'*011../+-,*%%(*104511/.-+)))'(1////56((''%&,'(3(((((7:91000067898:9::343/-+*+*),-..///..22669;>??A?3('''(**+-/-,----37;<=D=;64567674445----+''''422100//,-//+'**1++///.--)**(&(6666;333337666-)754466;;;:::
@286a6fb5-f0aa-4456-8821-3a52e6735a20 runid=297e2e96384f20ba73500fe6b13f1f98666ec3bb sampleid=no_sample read=595 ch=101 start_time=2024-06-18T10:25:33Z model_version_id=dna_r10.4.1_e8.2_5khz_400bps_sup@v4.2.0 barcode=barcode24
AATTATAGGATCCGCTTTTATTGGGTATGTTTTACCTTGAAGACAAATATCTTTTGGGGAGCAACAGTTATTACTAATATTTTATCTTCAATTCCCTTTTTAGGGAAAAAAATTGTTTTTTGAGTTTGAGGAAGATTTTTCGTTGATAATCCTACATTAAATCGATTTTTTTCTTTACATTTTTTAATACCTTTAATAATTTTAGCTATATCAATAATTCATTTATCTATTCTTCATGAAAAAGGCTCATCTAACCAAATAGGATTAAATTCAAGAAAAGATAAAATCTATTTTAATAAAAGATTTATATTTAAAGATTTAATTTCTTGATCTAAAATATTTTTTATTAAATCAATTTTATCTTTTCTTGAATTTAATCCTATTTGGTTAGATGAGCCTTTTTCATGAAGAATAGATAAATGAATTATTGATATAGCTAAAATTATTAAAGGTATTAAAAAATGTAAAGAAAAAAATCGATTTAATGTAGGATTCAACGGAAAATCTTCCTCAAACTCAAAAAACAATTTTTTTCCCCTAAAATCGATGAAATTAAATTGTAGTTAATAACTGTTGCTCCCCAAAAAGATATTTGTCTTCAAGGTAAAACATACCCAATAAAGCAGATCTATAATTA
+
HJEIFP;999<<;-,,,,4,4=>>ADHLSJFKGG[@?@44ACDB<;;;4410/.14;FCEHDDABAAAECFGIE@233BEFDEFDDFL====<?>,,,--::>BCEF{KL{{{GAACBCHHDHC?BC<@;=BDDF@@@@H@--.>BEDKEEDJGFCDDFDECFACCCF{G{IC?E<57@ACE?BIJC?,+++4:.<>EDEEGGCFFEIDDD?98865C=77679<@@>@A@EFDCBBBFF{LMQ{{{EFKHEHKLFFFLI??>?>EKINHMDDCCBEFIIEEDBEIECC?:98879=<=DDDGDJHEJEEDF@FIBAB@711DA?775((((()((++*))))+.+++'&&&%&**,-768>>?@AGROIHHPJ{IRHLHQYIGGFITMGGEDACGHHGJFEF:77779CECBBFEIEDEDBGCBC?CGILFGICCCBCDCDIFHGKGEBCHBCDB701499:877788>>;<=@DD.****,,-,*(((''''&&&).444:B?AC@666223*''))/.06>765558I{{RGKB96:99<<.'&%%&(%$%##%'(&&&&&(&%*''''(''$$%%&'),011EEA@=:997=;;<CEFFFKKGFHFFHBDCD=>33:94663220...1BFFB
@95f01c9a-798f-4a36-b3e4-c2346ea77580 runid=297e2e96384f20ba73500fe6b13f1f98666ec3bb sampleid=no_sample read=436 ch=163 start_time=2024-06-18T10:25:35Z model_version_id=dna_r10.4.1_e8.2_5khz_400bps_sup@v4.2.0 barcode=barcode24
TGGTACAGATCGTAAAATTGCGTAAGCAAATATAAAGTATCATTCAGGTTTAATATGTAAAGGTGTATTTAAAGGATCAGCTGGAAAAAAATTTTCCTTTGCTATTCTAAAATGAAAATCAATAAAAAATGATAATATTAAGCAATAAAATATTACTATTAATATTAAAGAAATTAAATCTTTAAATATAAATCTTTTATTAAAATAGATTTTATCTTTTCTTGAATTTAATCCTATTTGGTTAGATGAGCCTTTTTCATGAAGAATAGATAAATGAATTATTGATATAGCTAAAATTATTAAAGGTATTAAAAAATGTAAAGAAAAAAATCGATTTAATGTAGGATTATCAACGGAAAATCTTCACATTCAAAAAACAATTTTTTTCCCTAAAAATGGAATTGAAGATAAAATATTAGTAATAACTGTTGCTCCCCAAAAAGATATTTGTCTTCAAGGTAAAACATACCCAATAAAAGCGGATCCTATAATTA
+
<<;;;;:;;;;878779998744434788::;9::::;;:;;<<<<<:9:::=<::989999::99:;;=>>=<<;<<<=<=>>>?CCD>==<?>=955901A?><98888>>::::;;99988::555536555889:;;:::;:332-00...--0//333;88889;;;;;=<::99:;<<??<:98899::<=?AA@?;;?;>;;:;;>==<;85D<=<::<;<>;87666:;<=>=>>=::987877751211;::;:98777777778999;;;;;<;:9988889::<==>>>43349==>;;982;;:::9:::;??A@A@@?933334>>=<:::;<<<<;;99522335<<9:7(((''&$$%&'8;999:<@CECD=77+::;>?><:::9:8877677789;:777657667778878777889<;;<<=:867678:999998887789::;:888995<:99999500001688865456
@983d1bf2-01be-4c12-be4a-b9717e10e924 runid=297e2e96384f20ba73500fe6b13f1f98666ec3bb sampleid=no_sample read=1941 ch=154 start_time=2024-06-18T10:25:35Z model_version_id=dna_r10.4.1_e8.2_5khz_400bps_sup@v4.2.0 barcode=barcode24
AATTATAGGATTCACTTTATTGGGTATGTTTTACCTTTGAAGACAAATATCTTTTTGGGGAGCAACAGTTATTACTAATATTTTATCTTCAATTCCATTTTTAGGGAAAAAAATTGTTTTTTGAGTTTGAGGAAGATTTTCCGTTGATAATCCTACATTAAATCGATTTTTTTCTTTACATTTTAATACCTTTAATAATTTTAGCTATATCAATAATTCATTTATCTATTCTTCATGAAAAAGGCTCATCTAACCAAATAGGATTAAATTCAAGAAAAGATAAAATCTATTTTAATAAAAGATTTATATTTAAAGATTTAATTTCTTTAATATTAATAGTAATATTTTATTGCTTAATATTATCATTTTTTATTGATTTTCATTTTAGAATAGCAAAGGAAAATTTTTTTCCAGCTGATCCTTTAAATACACCTTTACATATTAAACCTGAATGATACTTTATATTTGCTTACGCAATTTTACGATCTGTACCAA
+
8787''%%%(*)'''(15+,8777877778889:;864))987776777788:;@B=<;997766666566676666666668:8654433434345678:<97777:<==:87777899?>96555545877776667843000026534444776667665311113>ABA<::7-477/*99:876556868764459;<98876665555445557899886544456796766566655112577777865565653334466576677766664444679878889;;86655655556865555688655654355769:;::87666554333335668;:9977776664454566789;>=;8866677=<9999;=66654555678989::;::::988866565444457:9:864222,++5,6765454454444555455567788765566776630/0/179::4////07776665
@f1a96e41-1787-4315-b44d-318fb806c89f runid=297e2e96384f20ba73500fe6b13f1f98666ec3bb sampleid=no_sample read=981 ch=94 start_time=2024-06-18T10:25:36Z model_version_id=dna_r10.4.1_e8.2_5khz_400bps_sup@v4.2.0 barcode=barcode24
AATTATAGGATCCGCTTTTATTGGGTATGTTTTACCTTGAAGACAAATATCTTTTTGGGGAGCAACAGTTATTACTAATATTTTATCTTCAATTCCATTTTTAGGGAAAAAAATTGTTTTTTGAGTTTGAGGAAGATTTTGGTTTGATAATCCTACATTAAATCGATTTTTTCTTCTTTACATTTTTTAATACCTTTAATAATTTTAGCTATATCAATAATTGATTTATCTATTCTTCATGAAAAAGGCTCATCTAACCAAATAGGATTAAATTCTAGAAAAGATAAAATCTATTTTAATAAAAGATTTATATTTTAAAGATTAATTCTTTTAATATTAATAGTAATATTTTATTGCTTAATATTATCATTTTTTATTGATTTTCATTTTAGAATAGCAAAGGAAAATTTTTTTCCAGCTGATCCTTTAAATACACCTTTACATATTAAACCTGAATGATACTTTATATTTGCTTACGCAATTTTACGATCTGTACCAA
+
1@@@BBBEDGGIECCEDH{L{{{H{HHHT{B>;9998645:GD{ILIIS{L{OVN{J{{P{NZLGHHFFIG{MNI{PIHL{{{{IH{{MHFLFM{Q{GF{{HFFDDEHJK{{{{{F{MNPM{74444B?>>=>?B;::<7(((''''134??GFMJGHULHGDECDCA<IEH>9821454@GGDQGMFDFCBFQFIJ{M{HH{O{K{HHHHECCBCEEECDE(((((CDGBBBADDDBABEDFRKLGHEDGIIIJFFEEF\KGHFDBDBA====98222;FEDEDECLKG{FEFPGHKGCCCAEDG{HEA@><=;52<?32221587''-15(>BBCEBACBBABABBDDIMPGGIJFEFEFEFEGEJFGNHRFHIOKKUFHH{JDCCEILDCB@???@BDEDDCLDJHLQO{NB:22DGBAAAACH{LIIGHMFD744633AA@@@@@A@@ABB@?>>?@==>><CCAABBDEGCA===>?DGHE<55545:<=>???
@7a4df6b1-de88-47e9-aeea-32ee6b17756d runid=297e2e96384f20ba73500fe6b13f1f98666ec3bb sampleid=no_sample read=937 ch=94 start_time=2024-06-18T10:25:33Z model_version_id=dna_r10.4.1_e8.2_5khz_400bps_sup@v4.2.0 barcode=barcode24
AATTATAGGATCCGCTTTTATTGGGTATGTTTTACCTTGAAGACAAATATCTTTTTGGGGAGCAACAGTTATTACTAATATTTTATCTTCAATTCCATTTTTAGGAAAAAAATTGTTTTTTAGTTGAGGAAGATTTTCCGTTGATAATCCTACATTAAATGGATTTTTTTCTTTACATTTTTAATACCTTTAATAATTTTAGCTATATCAATAATTCATTTATCTATTCTTCATGAAAAAGGCTCATCTAACCAAATAGGATTAAATTCAAGAAAAGATAAAATCTATTTTAATAAAAGATTTATATTTAAAGATTTAATTTCTTTAATATTAATAGTAATATTTTATTGCTTAATATTATCATTTTTTATTGATTTTCATTTTAGAATAGCAAAGGAAAATTTTTTTCCAGCTGATCCTTTAAATACACCTTTACATATCAAACCTGAATGATACTTTATATTTGCTTACGCAATTTTACGATCTGTACCAA
+
LL{QK{FFFDICB???B=<<;>>>@JINKGM{KED;@9++GOSKHH{K{{TJKI{KFEFJNJJJ{QKL{MK{MQHMI{J{{PJMP{MIROPKEHGJ>?@AC{887,,7C{{{{{{{KM{GG+++3));6234)((((*7--.>YGPKK{K{{HNOLGHHF.---.1112?@DFD55GKA?KHJ{{GJHIHOKLIHKQN{{{{R{{FFHFKOLGF{L{{J{{Z{H{HIHKG{LHFEOFGF{GKIEFJEFC:99845:.0?@@AMGEEELFFCDCBCCCBBA>?@GBDA@BCCCGCCCBDEDDFEGGOGGFIGFEDDDFGKH{JFGHLGHHNKJHFGFFEECDCDFGHEIJKDHIHHPFDCCDFG>ACNFEEEEOOT{L{INIEHC....BCCCDFDBEFDCCCB9AAADBB==AA@DCCIKGB<>?;<;:99@@F>>DBA@@BBDCDC@??>>?@@@BCB<?@>?@BBDDA?::::;?ADC=887799:::<@@
@e23fd25e-3be9-4ab2-8784-eae1119a57ef runid=297e2e96384f20ba73500fe6b13f1f98666ec3bb sampleid=no_sample read=273 ch=93 start_time=2024-06-18T10:25:36Z model_version_id=dna_r10.4.1_e8.2_5khz_400bps_sup@v4.2.0 barcode=barcode24
TGGTACAGATCGTAAAATTGCGTAAGCAAATATAAAGTATGATTCAGTTAATGTGTGAAGGACTTATAAAGGATCAGCTGGAAAAAAATTTTCCTTGCTATTCTAAAATGAAAATCAATAAAAAATGATAATATTAAGCAATAAAATATTACTATTAATATTAAAGAAATTAAATCTTTAAATATAAATCTTTTATTAAAATAGATTTTATACTTTCTTGAATTTAATCCTATTTGGTTAGATGAGCCTTTCATGAAGAATAGATAAATGAATTATTGATATAGCTAAAATTATTAAAGGTATTAAAAAATGTAAAGAAAAAAATCGATTTAATGTAGGATTATCAACGGAAAATCTTCCTCAAACTCAAAAAACAATTTTTTTCCTTAAAAATGGAATTGAAGATAAAATATTAGTAATAACTGTTGCTCCCCAAAAAGATATTTGTCTTCAAGGTAAAACATACCCAATAAAAGCAGATCCTGTTCATTTA
+
**)1222364/----/33320----.3444421,+,,/**)))2))))(()1+**(&&%%%%%%%&,'%&+3330/---.1/15897753222100224422223446622113311111333544321111122223332223240200/+))(,,,,-//,,432221432211113476321112255689954434751.-,,,/..*)))-(+++.244645433344454211)()((()))(')(44322323222223353100000042211/00124/0///.++++.5422223344665423233778899873..../6543221223342&%%%$&&&'*)))(((((24554665544321223679;;-,''***6874222113344/-,,-0,53321/000022343433466763865643221335555567765444457533444453332233220.///265443431
@3590db5f-2a1f-47d1-81fc-015f69d01022 runid=297e2e96384f20ba73500fe6b13f1f98666ec3bb sampleid=no_sample read=813 ch=88 start_time=2024-06-18T10:25:36Z model_version_id=dna_r10.4.1_e8.2_5khz_400bps_sup@v4.2.0 barcode=barcode24
TGGTACAGATCGTAAAATTGCGTAAGCAAATATAAAGTATCATTCAGGTTTAATATGTAAAGGTGTATTTAAAGGATCAGCTGGAAAAAAATTTTCCTTTGCTATTCTAAAATGAAAATCAATAAAATGATAATATTAAGCAATAAAATATTACTATTAATATTAAAGAAATTAAATCTTTAAATATAAATCTTTTATTAAAATAGATTTTATCTTTTCTAAAATTAATCCTCTTTGGTTGATGAGCCTTTTTCATGAATAGATAAATGAATTATTAATAAGCTAAAATTATTAAAGGTATTAAAAAATGTAAAGAAAAAAATCGATTTAATGTAGGATTATCAACGGAAAATATTTACCTCAAACTAAAAAACAATTTTTTTCCCTAAAAATGGAATTGAAGATAAAATATTAGTAATAACTGTTGCTCCCCAAAAAGATATTTGTCCTCAAGGTAAAACATACCCAATAAAAGCGGATCCTATAATTA
+
@AAAA@@>;9866789<=>::88877999;;:99::;;;::66634555<>=>=;:::;:<<99998<<<=>@79664444484348?A@=<88999;<@1A?=;:::;;<>?=<;;;<.---.:/3,&&&%&1499:99::88755666)))))999<:987777:,:;<8>=;:9889:;?>=<;::867:;<>?;:98999876778?>@;;;;854+,,..>..84333383234=87723338<;><1,,,&&%$&((()+0'.----104*)))))))789;<<553234488778444::;:0////6BBC@@@@>6+++++5553355558;:9521/-.///86,,*)()*+,449993467=<;:99:>AGGF>41.+)))*,))*++----7999:::=:986544445778;;<767////4555><:88788::<<;77666:<=<<<;:::99::8655578)))))))1,+++,-
@7da301ad-bc37-4400-bac2-50ea0ffa242f runid=297e2e96384f20ba73500fe6b13f1f98666ec3bb sampleid=no_sample read=583 ch=87 start_time=2024-06-18T10:25:34Z model_version_id=dna_r10.4.1_e8.2_5khz_400bps_sup@v4.2.0 barcode=barcode24
TTGGTACAGATCGTAAAATTGCGTAAGCAAATATAAAGAATCATTCAGGTTTAATATGTAAAGGTGTATTTAAAGGATCAGCTGGAAAAAAATTTTCCTTTGCTATTCTAAAATGAAAATCAATAAAAAATGATAATATTAAGCAATAAAATATTACTATTAATATTAAAGAAATTAAATTGTTAAATATAAATCTTTTATTAAAATAGATTTTATCTTTTCTTGAATTTAATCCTATTTGGTTAGATGAGCCTTTTTCATGAAGAATAGATAAATGAATTATTGATATAGCTAAAATTATTAAAGGTATTAAAAAATGTAAAGAGAAAAAAATCGATTTAATGTAGGATTATCAACGGAAAATCTTCCTCAAACTCAAAAAACAATTTTTTTCCCTAAAAATGGAATTGAAGATAAAATATTAGTAATAACTGTTGCTCCCCAAAAAGATATTTGTCTTCAAGGTAAAACATACCAATAAAAGCGGATCCTATAATT
+
HIGHINKKLMIHCFCE{I{OHHHGFHEDFHIJPGMI{Q{PIJM{GEFFDDEFGKJDDECBCDII{HFH{JGG{KFO{F55445334@EHICC@=?==<889+,EEDB??><<=?GCLFKG@??>>BCE{LKEDDBABBCEBABA=<<<=>BCAABEDCDDCEBBBBB@@AADBBCD?@>;.----->=<<8-/+///02156666:973334460688895053224>>?;8776799:<<<<<5544))))*67:;;:::66678:987767799999998898899888899::;;;88888866445689:<=<;9776669*(*-62:99.---.7568776667999:98740/001;;77878;;;<<<;;;;:99875678>ACFDCB>7:::==<;::::::998777789;9886645555777889999::;:6===>;98889:::9888889878878877320)*42331,4--,,---*(()()
@a09be3b1-bcf7-47d1-967b-43a4234ec244 runid=297e2e96384f20ba73500fe6b13f1f98666ec3bb sampleid=no_sample read=581 ch=87 start_time=2024-06-18T10:25:32Z model_version_id=dna_r10.4.1_e8.2_5khz_400bps_sup@v4.2.0 barcode=barcode24
AATTATAGGATCCGCTTTTATTGGGTATGTTTTACCTTGAAGACAAATATCTTTTTGGGGAGCAACAGTTATTACTAATATTTTATCTTCAATTCCATTTTTAGGGAAAAAAATTGTTTTTTGAGTTTGAGGAAGATTTTCCGTTGATAATCCTACATTAAATCGATTTTTTTCTTTACATTTTTTAATACCTTTAATAATTTTAGCTATATCAATAATTCATTTATCTATTCTTCATGAAAAAGGCTCATCTAACCAAATAGGATTAAATTCAAGAAAAGATAAAATCTATTTTAATAAAAGATTTATATTTAAAGATTTAATTTCTTTAATATTAATAGTAATATTTTATTGCTTAATATTATCATTTTTTATTGATTTTCATTTTAGAATAGCAAAGGAAAATTTTTTTCCAGCTGATCCTTTAAATACACCTTTACATATTAAACCTGAATGATACTTTATATTTGCTTACGCAATTTTACGATCTGTACCAA
+
RK{K{N{SPc{{NGFEB41*22DEFGM{S{JIAAB@@@78F{HA@AAEH{FD<5444BJGH{T{HKNLL{IHHI{HMGJO{L{{JJJH{HKKJGLHDGIJ{{IGGA=HLL{{{J{J{KN{{{EDDCCFFGGFDDJJHQHCB:///FJJIKIIJGLMLOIHFJJ+***+<@GHSA;=3/0>AACCJQHLEG{IF22222FNNLTKKMHMGKFGGJNGJILHJ{III{IJG{FLLSIFGRHGGGHIMJIJI{O{IKMN{EHOJGKGJIKIH{KHHKFEDGKTH{NHJIK{LGDDEEFKHFHMKFIEEGJTJE.....KFLIGHFG{J{P{LHOP{GKRIKGNL{NGXGJJR{N{JJIKC??@EFFEHFHGPJ{II{L{HMKAG{JG@CBGGTHHHIFEEIGIGJFHKKHMT{{{JHDENRPGMEH??H<<GBDDJDC==Q=?EFFEEDDEHMFEEDBBAAB@AAAAFBBBBC00000====>DEDED87777=><=<=>
@f9adfeea-6c27-4f59-b7ce-edd5242ae3f3 runid=297e2e96384f20ba73500fe6b13f1f98666ec3bb sampleid=no_sample read=267 ch=83 start_time=2024-06-18T10:25:35Z model_version_id=dna_r10.4.1_e8.2_5khz_400bps_sup@v4.2.0 barcode=barcode24
TGGTACAGATCGTAAAATTGCGTAAGCAAATATAAAGTATCATTCAGGTTTAATATGTAAAGGTGTATTTAAAGGATCAGCTGGAAAAAAATTTTCCTTTGCTATTCTAAAATGAAAATCAATAAAAAATGATAATATTAAGCAATAAAATATTACTATTAATATTAAAGAAATTAAATCTTTAAATATAAATCTTTTATTAAAATAGATTTTATCTTTTCTTGAATTTAATCCTATTTGGTTAGATGACCTTTTCATGAAGAATAAGATAAATGAATTATTGATATAGCTAAAATTATTAAAGGTATTAAAAAATGTAAAGAAAAAAATCGATTTAATGAGTATCGACGGAAAATCTTCCTCAAACTCAAAAAACAATTTTTTTCCCTAAAAATGGAATTGAAGATAAAATATTAGTAATAACTGTTGCTCCCCAAAAAGATATTTGTCTTCAAAGTAAAACATACCCAATAAAAGCGGATCCTATAATTA
+
@==>E{{{OMBBABBP{K{JRHHDDECIQOG{INR{MTP{K{{HJJHIGH{MMM{NPQ???O{Q{N{HLJKKNG{{IA@?=>*'''(,=DEBCJIE@::=@HJ{HHQGHRFIBFGFIJ{JAAA==>>DEJAA@DCC=<C>=<<88865669BDH@@B::9999CCA==>AADJCK{{{{NVMMM{JM{{HGGC?>?>>5))((-A9HJJKI{JHF++++2,32,+++,766@44410110233,*))))((((5546:?@DB@>=</..-...9:DDEQJMHKHHKKOOJKIJKQ{NSIJINLL{L{OMIGNONIH97322:>@?L{{{{=99990-,,,*..../,,,,-BBGH{FG722.01AF{{GPJWJM{M{{HK{L{{{H{G7F\L{MJHKMM{F@CEAADBBEHKLLMCDBEKGJFMFMFRSFE:::88ADBCGIGEEFE1CG{KBBPJFF@>??BCC<>=>7LFEFJHJEDECDDFGFEBBBCC
@85b46749-a089-4777-870a-8d0008bfb6e9 runid=297e2e96384f20ba73500fe6b13f1f98666ec3bb sampleid=no_sample read=263 ch=83 start_time=2024-06-18T10:25:33Z model_version_id=dna_r10.4.1_e8.2_5khz_400bps_sup@v4.2.0 barcode=barcode24
AATTATAGGATCCGCTTTTATTGGGTATGTTTTACCTTGAAGCAAATATCTTTTTGGGGAGCAACAGTTATTACTAATATTTTATCTTCAATTCCATTTTTAGGAAGAAAATTCTTTTTGAGACTAGAAAGTCTGAGTTGATAATCCTACATTAAATCGATTTTTTACTTACATTTTTTAATACCTTCCATCATTTTTAGCTATATCAATAATTCATTTATCTACTCTTCATGAAAAAGGCTCATCTAACCAAATAGGATCAATTCAAGAAAAGATAAAATCTATTTTAATAAAAGATTTATACTTAAAGATTTAATTTCTTTAATATTAATAGTGATATTTTATTGCTTAATATTATCACATTTTTTATTGATTTTCATTTTAGAATAGCAAGAGGAAAATTTTTTTCCAGCTGATCCTTTAAATACACCTACATATTAAACACTGAAATAATATTTTATCTTTGCTTACGCAATTTTACGATCTGTACCAA
+
H{{LJHIE{H{{HILINLLL{H{{{{LNH{{M{FEB>8,,/0****79B6899866>?@KS{H{JVL{HHKHH{{{H{{{NJPJ{{{IIDGEIK{ICCDG{97522**-++%'&&(*-3+****+&%%&'&'&%$$$%%&)*56B<;?@KDHFCDC?((((+-,,,''((((11011@A@AA>=322&&&&&&&'&(((*899:(((,,,,26;EGKEIJ{IHE*((((::<CDEIK{K{{OHFF>====?>=>>=?>=<+****89<?@AEDAGGLH{KJKHLKS{{RINHJIHEGHIOAB,)))))BGJ{{I{{KL{JKMQFFSHAAA@AGFGDEGFFJ{{{IQ{KHPEHLIC431**(''*33344ADFEGNH-*=>>>>5444=<<=7-,*)***;=<>??@EDEC?@ACDDEGJ>=;2,,++-32-*''),+,)''(*&&&&'/3(1111(((()944555ACD@>;;;;=EGHED;9888<?BCEGE
@e0e088d5-0e0e-41cc-87f4-b1c4b3ed0544 runid=297e2e96384f20ba73500fe6b13f1f98666ec3bb sampleid=no_sample read=364 ch=68 start_time=2024-06-18T10:25:36Z model_version_id=dna_r10.4.1_e8.2_5khz_400bps_sup@v4.2.0 barcode=barcode24
TGGTACAGATCGTAAAATTGCGTAAGCAAATATAAAGTATCATTCAGGTTTAATATGTAAAGGTGTATTTAAAGGATCAGCTGGAAAAAAATTTTCCTTTGCTATTCTAAAATGAAAATCAATAAAAAATGATAATATTAAGCAATAAAATATTACTATTAATATTAAAGAAATTAAATCTTTAAATATAAATCTTTTATTAAAATAGATTTTATCTTTTCTTGAATTTAATCCTATTCGTTCGAGATAGACCTCATGAAGAATAGATAAATGAATTATTGATATAGCTAAAATTATTAAAGGTATTAAAAAATGTAAAGAAAAAAATCGATTTAATGTAGGATTATCAACGGAAAATCTTCCTCAAACTCAAAAAACAATTTTTTTCCCTAAAAATGGAATTGAAGATAAAATATTAGTAATAACTGTTGCTCCCCAAAAAGATATTTGTCTTCAAGGTAAAACATACCCAATAAAAGCGGATCCTATAATTA
+
GDDDK{LMHNHIFJIGK{KKGKGI{HNKNIHOJGIKJ{LNGFOE544444ZIFEJHKI==>IKKPINPLIJ{MNHIK6/....?>>9EF{JXM{FKF@HJF{IJFONHIHIN{LI^MKMJ{{JNHIM{{THRNMHNH{GLM{GHN{211.+140*))*+49;?;:::::CDGMINHJ{LMIW{K{KFSQHIJGI{KL{{SPLJJJK{PRJ>E.*E4444?3>>=AC{{{FIH{KII>F000/)(('&'&%&&%&&%)1>AEHFEGKIILFIIJGJJILFIVH{K{M{U{J{FQKLKFCEFGIMOKPGKWKKK{QJGHSJCGJLK{{{{GCDDCDJ{{{I?????H{G{KGJHEHN{HIKMBABB====<=54445GLHJHNGGLJ{{JDB4GRI{{LIGLJK{FI{>?>=>JKGIIPKKGHHNKGF{XJJLNLE?=FCEFFH{GMKIN{IJQI{A?A@CEDECDGGIEDH{AKIP{O{GIJIJIJFICA71,++
@2f962482-4b39-4cb7-b94b-d39227805855 runid=297e2e96384f20ba73500fe6b13f1f98666ec3bb sampleid=no_sample read=348 ch=158 start_time=2024-06-18T10:25:33Z model_version_id=dna_r10.4.1_e8.2_5khz_400bps_sup@v4.2.0 barcode=barcode24
AATTATAGGATCCGCTTTTATTGGGTATGTTTTACCTTGAAGACAAATATCTTTTGGGGAGCAACAGTTATTACTAATATTTTATCTTCAATTCCATTTTTAGGGAAAAAAATTGTTTTTTGAGTTTGAGGAAGATTTTCCGTTGATAATCCTACATTAAATCAATTTTTTGTTTAGTTTTTAATACCTTTAATAATTTTAGCTATATCAATAATTCATTTATCTATTCTTCATGGAAGAAGGCTCATCTAACCAAATAGGATTAAATTCAAGAAAAGATAAAATCTATTTTAATAAAAGATTTATATTTAAAGATTAATTTCTTTAATATTAATAGTAATATTTTATTGCTTAATATTATCCTCTTTATTGATTTTCATTTTAGAATAGCAACAAAATTTTTTTCCAGCTGATCCTTTAAATACACCTTTACATATTAAACCTGAATGATACTTTATATTTGCTTACGCAATTTTACGATCTGTACCAAG
+
765532221222/,,,,.3123333576556786654300111344666455533(6:89665444434445433333444697443355322236789<=//..48888554455677=<54322445754434456891....16522223(''''76542....1;<9+)))(((()687643323577755334798654333333344333346678988888898435-,+++00112224566668777878755445666877776555543334675666689::5465776677886564.:;110-()0050000267545656743334678:=<;;8675321167/.--,'''&%)*))),0,''''(**4544/++++&&&&(****,34455449889889:8558445551004/798666677777555444455578887667888763111128:;:6.---.///00555
@35ec1beb-bfcf-48e3-84d5-4ed429494a0d runid=297e2e96384f20ba73500fe6b13f1f98666ec3bb sampleid=no_sample read=384 ch=157 start_time=2024-06-18T10:25:37Z model_version_id=dna_r10.4.1_e8.2_5khz_400bps_sup@v4.2.0 barcode=barcode24
AATTATAGGATCCGCTTTTATTGGGTATGTTTTACCTTGAAGACAAATATCTTTTTGGGGAGCAACAGTTATTACTAATATTTTATCTTCAATTCCATTTTTAGGAAAAAAATTGTTTTTTGAGTTTGAGGAAGATTTTCCGTTGATAATCCTACATTAAATCGATTTTTTTCTTTACATCTTTTAATACCTTTAATAATTTTAGCTATATCAATAATTGATTTATCTATTCTTCATGAAAAAGGCTCATCTAACCAAATAGGATTAAATTCAAGAAAAGATAAAATCTATTTTAATAAAAGATTTATATTTAAAGATTTAATCCTATTTGGTTAGATGAGCCTTTTTCATGAAGAATAGATAAATGAATTATTGATATAGCTAAAATTATTAAAGGTATTAAAAGATGTAAAGAAAAAAAAATCGATTTAATGTAGGATTATCAACGGAAAATCTTCCTCAAACTCAAAAAACAATTTTTTCCCTAAAAATGGAATTGAAGATAAAATATTAGTAATAACTGTTGCTCCCCAAAAAGATATTTGTCTTCAAGGTAAAACATACCCAATAAAAGCGGATCCTATAATTA
+
FDED<<*(((+*+((('((()=DCDFKJKNKM{I{>BA//EFJG99:9;{HEFBKB>@??NHSFGEDDHLGKJFJ{N{GGJHHPH{IKLK{MGJL{IBCEK{C9@((BQF{JGLFLLLKO{55555<>@GIJIJ{I{IPHKCGFLHJK{HNMIHH{G{J{KJMHHFIF{{{{{HFC=>LGEICBI<H{MHJ{{NMRHLJNL{NMJLJI{EFD@@@@BF<77777IEIFFJMSK{K{{MK{UL{HJK{JLMHHHKHHJPMK{IHMMJLOHITGIFIJKP{NIEAACBHIEDEBJOIHF83BDEGGJIP{Q{QVABB=@=;;56TPHGEDB0...-''((++.//213B??FHG{LHHN{INHHDEF?DEDGCEJGHJUPFOJG{IKG{{KEJLRELFNHDA@AACOHI{NJ112;<91--59>GG55555CGC{{INMFFH{MLDCDCCCEEYFIAD,+++,>=???=::::FFDFEFGGCFEBC?7EDDJIGB=<<,,,,,==>78?542//((())>@BGEGIEFDKCBBB@GPHJ{KH{N{UGGIMI>=444433339889;<<1788ACC>FEFEEAAADBGJEF?
@57aedc38-851f-4050-9e1f-0be4d6c7726d runid=297e2e96384f20ba73500fe6b13f1f98666ec3bb sampleid=no_sample read=322 ch=65 start_time=2024-06-18T10:25:37Z model_version_id=dna_r10.4.1_e8.2_5khz_400bps_sup@v4.2.0 barcode=barcode24
GGTAACGATCCGCTTATTGGGTATGTTTTACCTTGAAGACAAATATCTTTTTGGGGAGCAACAGTTATTACTAATATTTTATCTTCAATTCCATTTTTAGGGAAAAAAATTGTTTTTCATTTTGAGGAAGATTTTCCGTTGATAATCCTACATTAGATAATCGATTTTTTTCTTTTACATTTTTTAATACCTTTAATAATTTTAGCTATATCAATAATTCGTTTCTATTATTCTTCATGAAAAAGGCTCATCTAACCAAATAGGATTAAATTCAAGAAAAGATAAAATCTATTTTAATAAAAGATTTATATTTAAAGATTAATTTCTTTAATATTAATAGTAATATTTTATTGCTTAATATTATGATTTTTTATTGATTTTCATTTTAGAATAGCAAAGGAAAACTTTTTTCCAGCTGATCCTTTAAATACACCTTTACATATTAAACCTGAATGATACTTTATATTTGCTTACGCAATTTTACCATCTACCGA
+
*))'%%%&'%&')))*-8778H{{I{P{RDDEE?+,F{HKIMK{{SLJOD@<={M{{TJHL{JLKKMO{NL{HKGJNKO{KQ{JKIFCDEIJJGS{MLDH?836>CH<0-(&&'*+..1140,)()?@HFHGEB0.@67;@EFFFFDDG3/---,,++-./.3355BIFHMOF?:-)9BBDGGL{K{KJGGB><2FPEEDBA<;<<@AAABB@AA<===/++++********99:)))))+<>CBBDDEEGIMFJKEBBBCDCFFCE>>DB@+***,09B@DHDEGIHHD<;:*)('+**,7=CBEC?@ECDGDIIBAAA?AB<<<<<C?ECBAAA??>=<<<==@@@FCDFDDCECEFBBA==21111NNHHD<;;;;THHJFF{{LBAA?=>??@AAB?@B=----@B>><:<AC@>>98877((:74433221512;>>==?@?>>=<<;::;;>@A8527,*****355::;;<=A@@@??>>44>><0/
@b3449d1a-c936-4bae-b490-8f66a207736a runid=297e2e96384f20ba73500fe6b13f1f98666ec3bb sampleid=no_sample read=376 ch=157 start_time=2024-06-18T10:25:34Z model_version_id=dna_r10.4.1_e8.2_5khz_400bps_sup@v4.2.0 barcode=barcode24
TGGTACAGATCGTAAAATTGCGTAAGCAAATATAAAGTATCATTCAGGTTTAATATGTAAAGGTGTATTTAAAGGATCAGCTGGAAAAAAATTTTCCTTTGCTATTCTAAAATGAAAATCAATAAATAATAATGTTGAGCAATAAAATATTACTATTAATATTAAAGAAATTAAATCTTTAAATATAAATCTTTTATTAAAATAGATTTTATCTTTTCTTGAATTTAATCCTATTTGGTTAGATGAGCCTTTTTCATGAAGGAATAGATAAATGAATTATTGATATAGCTAAAATTATTAAAGGTATTAAAAAATGTAAAGAAAAAAATCGATTTAATGTAGGATTATCAACGGAAAATCTTCCTCAAACTCAAAAAACAATTTTTTTCCTAAAATGGAATTGAAGATAAAATATTAGTAATAACTGTTGCTCCCCAAAAAGATGTTTGTCTTCAAGGTAAAACATACCCAATAAAAGCGGATCCTATAATTA
+
GIHOHKJIKHDBBFIKJ{KGFDLHKK{HGIH{IHH{JIFJ{FH{G{K{HJMJNHHIH@;;;;HIII{{MIIKPMK{JOI{KIIMIFHR{{MFGD8;A99;45D44410012;=55558;>000*((')''')(&&&%%%%&137442183322<@CCLJK{M{DIE;G{NH{GJH{GTFGADB?>6323)*'''';AFCCIEADCCCCCHGTBFBAGCEDBEQL{LLHLLJIP{{{MJHKIF{HM{MEHDDF{H+*)'&&&&,,,434569<:HIHFHI{WNKKGJIFPLHJKP{NMJWIMIII{HOE5)))JGIFEDEIJJFEEN{{{IBBACGLM{K{JGAOIKFL65555?BDDKIEDDCCH{GIKLMGGNIG{{LPKHDGII{H=80,++*+.4599:81111255657555CEIKHFEFIECH{K{F55540=>?G{IHEFFEBA;87C@ABCBDJKGFFFFFXECFDD?=5)>>??>??@CCBCBB?
@42c32de4-a294-4a2e-a829-400e3b0d4935 runid=297e2e96384f20ba73500fe6b13f1f98666ec3bb sampleid=no_sample read=254 ch=71 start_time=2024-06-18T10:25:34Z model_version_id=dna_r10.4.1_e8.2_5khz_400bps_sup@v4.2.0 barcode=barcode24
TGGTACAGATCGTAAAATTGCGTAAGCAAATATAAAGTATAGTTTTCAGGTTTAATATGTAAAGGTGTATTTAAAGGATCAGCTGGAAGAAAATTTTCCTTTGCTATTCTAAAATGAAAATCAATAAAAAATGATAATATTAAGCAATAAAATATTACTATTAATATTAAAGAAATTAAATCTTTAAATATAAATCTTTTATTAAAATAGATTTTATCTTTTTTCTTGAATTTAATCCTATTTGGTTAGATGAGCCTTTCATGAAGAATAGATAAAATGAATTATTGATATAGCTAAAATTATTAAAGGTATTAAAAAATGTAAAGAAAAAAATCGATTTAATGTAGGATTATCAACGGAAAATCTTCCTCAAACTCAAAAAACAATTTTTTTCCTAAAAATGGAATTGAAGATAAAATATTAGTAATAACTGTTGCTCCCAAAGAATCTGTCTTCAAGGTAAAACATCCCAATAAAAGCGGATCCTCTAATTA
+
:;99999988767889<<<3314445<<;;;99899::;:''''''26::::<::8888788879888888989:999:::;<<;:90....1----6@:;858?<<=<<=<<:9:::;==;;<;;;:;;;:9998888877767678::;;<:999:::9999888899:99888:989766789>><:9989:::;<?<9<239=::8899:A=:887+54440100489;:;:976666300766556668860/1.587665555455555776,--,,6667776566678778876677776545557898<::988899=7;==@@>6222249888878899976533200113;;;:1////78766:99::;765457;=?@>9855778;:977655556433347999765323334556766666865-22,0-)&%%%%))5597655555643,,+'.0166668*))(())('''(,,
@a1a71c69-f250-4872-9b3a-2cfb6a71812c runid=297e2e96384f20ba73500fe6b13f1f98666ec3bb sampleid=no_sample read=380 ch=146 start_time=2024-06-18T10:25:36Z model_version_id=dna_r10.4.1_e8.2_5khz_400bps_sup@v4.2.0 barcode=barcode24
AATTATAGGATCCGCTTTTATTGGGTATGTTTTACCTTGAAGACAAATATCTTTTGGGAGCAACAGTTATTACTAATATTTTATCTTCAATTCCATTTTTAGGGAAAAAAATTGTTTTTTGAGTTTGAGGAAGATTTTCGTTGATAATCCTACATTAAATCGATTTTTTTCTTTACATTTTAATGCCTTAATAATTTTAGCTATATCGATAATTCATTTATCTCTCATGAAAAAGGCTCATCTAACCAAATAGGATTAAATTCAAGAAAAGATAAAATCTATTTTAATAAAAGATTTATATTTAAAGATTTAATTTCTTTAATATTAATAGTAACACTTTATTTGTTTAATATTATCATTTTTTATTGATTTTCATTTTAGAATAGCAAAGGAAAATTTTTTTCCAGCTGATCCTTTTTTAAATACACCTTTACATATTAAACCTGAATGATACTTTATATTTGCTTACGCAATTTTACAATTGTACCAA
+
EEDG<<((((+451122222/2223FILI{N{K{HB@9*+;?AFDEEH{HIED><<=E:DBBBB877777FMJC?>>?@BA.-4-----.878>0////:5551.2:9:665722565;<8/.//0:<FDCCHN>>?=:544899>ADDJ{I{{G{{N{{{KJKJ@GE{O8:;;2544335*0/,,,-/01=EKFENIJ{{GO{GHA???>?BA)'''&'*&%%%%--?ACEG{{P{M{{JJKKL{KJL{I{{KOI{L{NGICCBABFFJIRUIEY=A@?=<=EFIHFEFIKJ{KYNHIIDC?3EIGGDMB=>@@B;=<<;>HGGH===99999D77744553.'&&&&(7...,,,./5:?EJFJBGEGCGA333333<55555>??AC@B??C<:999@BCCD>?@DGEE;9<6--++,3467;;;;,,=,-?BBBCCCDDCC>=<;;<<=;;;;;A@?@AABDB@<::::=CEGFC)))))*,@@EB
@eab5998d-df31-43c3-a472-a5fb1f300fbb runid=297e2e96384f20ba73500fe6b13f1f98666ec3bb sampleid=no_sample read=569 ch=79 start_time=2024-06-18T10:25:34Z model_version_id=dna_r10.4.1_e8.2_5khz_400bps_sup@v4.2.0 barcode=barcode24
TGGTACAGATCGTAAAATTGCGTAAGCAAATATAAAGTATCATTCAGGTTTAATATGTAAAGGTGTATTTAAAGGATCGCTTGGAAAAAAATTTTCCTTTGCTATTCTAAAATGAAAATCAATAAAAAATGATAATATTAAGCAATAAAATATTACTATTAATATTAAAGAAATTAAATCTTTAAATATAAATCTTTTATTAAAATAGATTTTATCTTTTCTTGAATTTAATCCTATTTGGTTAGATGAGCCTTTTTCATGAAGAATAGATAAATGAATTATTGATATAGCTAAAATTATTAAAGGTATTAAAAAATGTAAAGAAAAAAATCGATTTAATGTAGGATTATCAACGGAAAATCTTCCTCAAACTCAAAAAACAATTTTTTTCCCTAAAAATGGAATTGAAGATAAAATATTAGTAATAACTGTTGCTCCCCAAAAAGATATTTGTCTTCAAGGTAAAACATACCCAATAAAAGCGGATCCTATAATTA
+
@FHJFKJEDCC??@@@FIHBA?>>>>B@?@A@C???ACFDBBBB@@@AADKGGIECCCBDEDEEEFDGGIGHC@?<=*((()((((((,,,++0+,6**7*,;5++***13?AAABEGN{>==<>;88;<@>>@BCCBDDEBDBAAABBEDEFEDEFDCEFDEDBD@?@@ABCJHEGFHCCDEDGGGCBBBCHFFGG{IHEEBCB@==<=>BIJLGFIGHDCB77@@@DFFGHIFIFFDCBD>7677=@AB?<667@:::1111:AB@AAB:::::??@AEDDBDBA??>??ABFEEFEDBFGDAB@@@?>???DA@>>==>?C9:;>FHE44444B@A@@BBBCCDGDDDBB>;;;;=DB@@@??ABBBEEFDBAAAGDCABDDGHJ{MD@8/DIE@A@@>>>??BCBA@??@@AA?>===<==<=>>???AAAA<::1+8::@=<<<=?@@><<<<<>???ABCBBA@@AAAAC@@??>=954433567665557
@7614ad6b-6384-479a-8697-1d8b3e00e20c runid=297e2e96384f20ba73500fe6b13f1f98666ec3bb sampleid=no_sample read=236 ch=139 start_time=2024-06-18T10:25:35Z model_version_id=dna_r10.4.1_e8.2_5khz_400bps_sup@v4.2.0 barcode=barcode24
AATTATAGGATCCGCTTTTATTGGGTATGTTTTACCTTGAAGAAGACAAATATCTTTTTGGGGAGCAACAGTTATTACTAATATTTTATCTTCAATTCCATTTTTAGGGAAAAAAATTGTTTTTTGAGTTTGAGGAAGATTTTGGTTGATAATCCTACATTAAATCGATTTTTTTCTTTACATTTTTTAATACCTTTAATAATTTTAGCTATATCAATAATTCATTTATCTATTCTTCATGAAAAAGGCTCATCTAACCAAATAGGATTAAATTCAAGAAAAGATAAAATCTATTTTAATAAAAGATTTATACTTAAAGATTTAATTTCTTTAATATTAATAGTAATATTTTATTGCTTAATATTATCATTTTTTATTGATTTTCATTTTAGAATAGCAAAGGAAAATTTTTTTCCATTGATCCTTTAAATACACCTTTACATATTAAACCTGAATGATACTTTATATTTGCTTACGCAATTTTACAATATCTACCAA
+
54330000/0..-,-..096221011122234555532//-,)'(1222444344579997545344543322222222211101244333334211113445696333379;;764433344:9664334445433445567)&%%%)+,,./123344554430----/:;::950-(*44469=><8543356444410...-*,,,3323222321222466765544333346332223231112346676555(((((211011111210.-./043111124644445799422113222224432223474333344446589:9865455443212234557976644444443333334457:=;866433338866668944422333455766667789<;:732++++.0045::9863211123857876655544444444444545677765566797662222279996...--'&&&&/0
@6b89a06c-3419-47ce-b3f0-1d2d6f9ff277 runid=297e2e96384f20ba73500fe6b13f1f98666ec3bb sampleid=no_sample read=3599 ch=134 start_time=2024-06-18T10:25:33Z model_version_id=dna_r10.4.1_e8.2_5khz_400bps_sup@v4.2.0 barcode=barcode24
GGTACAGATCGTAAAATTGCGTAAGCAAATATAAAGTATCATTCAGGTTTAATATGTAAAGGTGTATTTAAAGGATCAGCTGGAAAAAAATTTTCCTTTGCTATTCTAAAATGAAAATCAATAAAAAATGATAATATTAAGCAATAAAATATTACCGATTAATATTAAAGAAATTAAATCTTTAAATATAAATCTTTTATTAAAATAGATTTTATCTTTTCTTGAATTTAATCCTCTTTGGTTAGATGAGCCTTTTTCATGAAGAATAGATAAATGAATTATTGATATAGCTAAAATTATTAAAGGTATTAAAAAATGTAAAGAAAAAAATGGATTTTAATGTAGGATTATCAACGGAAAATCTTCCTCAAACTCAAAAAACAATTTTTTTCCCTAAAAATGGAATTGAAGATAAAATATTAGTAATAACTGTTGCTCCCAAAAAGATATTTGTCTTCAAGGTAAAACATACCCAATAAAAGCGGATCCTATAATTA
+
))*;<BCBB77777CCDG..--.78?@@AD?>.--,555556:8887567:;:43334<=EEGFEEHFH?{H?@>>><:::<;:;=AFCEA?@>9977945?=<=>>DEEGD<;;;>;9888:DA<;:;11112===@433302226>34:32-++(&&&'2332/-,,)/220445D@?????LGC@@?>?AAADGJIECA@ABACDDBEC;3DABA?F?FC>?DFFGDCBAAA,++++6898:9989::9<86A==A?>=====>=<<;;<@@?>=>=>>?===><;::;<>?AAA>=<;;::<:::;<<==><;:999:;=;<=BDBA1.----.).111000100//166855556@@??10000>>>???=;::;=::::;?@@BD@:;)<;<>ED?==<;<;;;::;:;<?A7751101567::;<;<<::855*;>?>?<87672++44589<:::9;<<??<9977-.;;<;;9954446;;9765557
@a9373f20-c888-43f1-aa7d-35fcbbe19dcd runid=297e2e96384f20ba73500fe6b13f1f98666ec3bb sampleid=no_sample read=354 ch=68 start_time=2024-06-18T10:25:33Z model_version_id=dna_r10.4.1_e8.2_5khz_400bps_sup@v4.2.0 barcode=barcode24
TGGTACAGATCGTAAAATTGCGTAAGCAAATATAAAGTATCATTCAGGTTTAATATGTAAAGGTGTATTTAAAGGATCAGCTGGAAAAAAATTTTCCTTTGCTATTCTAAAATGAAAATCAATAAAAAATGATAATATTAAGCAATAAAATATTACTATTAATATTAAAGAAATTAAATCTTTAAATATAAATCTTTTATTAAAATAGATTTTATCTTTCTTGAATTTAATCCTATTAGTAGATGAGCCTTTTTTAGTGGAACAATAAATGAATTATTAGGTATTAGCTAAAATTATTAAAGGTATTAAAAAATGTAAAGAAAAAAATCGATTTAATGTAGGATTATCAACGGAGAATCTTCCTCAAACTCAAAAAACAATTTTTTTCCCTAAAAATGGAATTGAAGAAAAATATTAGTAATAACTGTTGCTCCCCAAAAAGATATTTGTCTTCAAGGTAAAACATACCCAATAAAGCGGATCCTATAATA
+
EGJJJN{VHLQUILJ{JM{R{{{GZMIIH{{PKSKPL{JFIOIL<<;<<DKRNLJQNHGK{HK{LH{{MVKKLIK{]LEG{{{N{FNM{{{RK{K{MLJL;C{KRHLIHJ{{{{PJT{SK{QLB=>AGFJABDACHHFKK{{IRH{I{JLFLKMLIIJJIINIILKKIFNJIMIMK{OKJID?001000+*+,,,,,,:<C@AIKILICB<E3+@;>=;.==;>CDFHIO{{J{HIF('('(2222557656539100)((((((''',-1444555,&&&''(,***++,-=@C>>>956AH{N{IB@ABO{{HQEGILMREKG{{I?::9996688:>>?@@DA@@AADJHLLLGJMJ{KJ{LOKKISGGFFDI{MIIJMMII{OJLHAELOL{HHKJIKPK{I{GIHJLKIR80000>FI{{GJOYMG{IIQGFIK{HPIKJ{N{KKNKRIGGIIHKLOMKEECE<@<?@=;82@DFFCBB@>>>>>@
@642cc0d8-5030-4abf-ae5f-28b5bc45959d runid=297e2e96384f20ba73500fe6b13f1f98666ec3bb sampleid=no_sample read=279 ch=93 start_time=2024-06-18T10:25:39Z model_version_id=dna_r10.4.1_e8.2_5khz_400bps_sup@v4.2.0 barcode=barcode24
TGGTACAGATCGTAAAATTGCGTAAGCAAATATGAAGTTCTCCGTCGGTTTAATATGTAAAGGTGTATTCAAAGGATCAGCTGGAAAAAAATTATTGCTATTCTAAAATGAAAATCAATAAAAAATGATAATATTAAGCAATAAATATTACTATTAATATTAAAGAAATTAAATCTTTAAATATAAATCTTTTATTAAAATAGATTTTGTCTTTCTTGAATTTAATCCTATTGAGTAGATAGAGCCTTTCATGAAGAATAGATAAATGAATTATTGATATAGCTAAAATTATTAAAGGTATTAAAAAATGTAAAGAAAAAAATCGATTTAATGTAGGATTATCAACGGAAAATCTTCCTAGAACTCAAAAAACAATTTTTTTCCCTAAAAATGGAATTGAAGATAAAATATTAGTAATAACTGTTGCTCCCCAAAAAGATATTTGTCTTCAAGGTAAAACATACCCAATAAAAGCGGATCCTATAATTA
+
>=<<@@@?>=<:::::<<<888;:99;21/,++)()**+)('''))**..9<=><==<;<==>>===>>?@CBADCB;;;;<AAA>???64..---11:>>>554001::=>?AD98888:9;AKID@?>==>>???@@@@@>=>,=<<:32222AAB333333587868999;78872343;;667=>>@ACB@@>=?>>:999:=DAA5443*-+&&((6.()?>>?<::+)%%&--((()))-++,*.:;;;;;==<;;;<<>??>>>>>>>=<<<;;;;;=>?@@@>(((((><99999:;;>>=<<::::;.036?>=2+***+06007889:=??=,++((1115??<;9899,,,+*+/3388:<;654429:9;:;>9:<;=?>-,,,,1---66;::=@@><;9877889:;<==>==>=>=2-?BADA=<;;<;55552--.98877879<<+****399::;;843323677777668
@80dfd18f-2577-4d18-92d7-e9377a8a02c8 runid=297e2e96384f20ba73500fe6b13f1f98666ec3bb sampleid=no_sample read=239 ch=476 start_time=2024-06-18T10:25:41Z model_version_id=dna_r10.4.1_e8.2_5khz_400bps_sup@v4.2.0 barcode=barcode24
TGGTACAGATCGTAAAATTGCGTAAGCAAATATAAAGTATCATTCAGGTTTAATATGTAAAGGTGTATTTAAAGGATCAGCTGGAAAAAAATTTGCTTTTGCTATTATCTAAAATGAAAATCAATAAAGAATGATAATATTAAGCAATAAAATATTACTAATATTAAAGAAATTAAATCTTTAAATATAAATCTTTTATTAAAATAGATTTTATCTTTTCTTGAATTTAATCCTATTTGGTTAGATGAGCCTTTTTCATGAATAGATAAATGAATTATTGATATAGCTAAAATTATTAAAGGTATTAAAAAATGTAAAGAAAAAAATCGATTTAATGTAGGATTATCAACGGAAAATCTTCCTGGATTCAAAAAACAATTTTTTTCCCTAAAAATGGAATTGAAGATAAAATATTAGTAATAACTGTTGCTCCCCAAAAAGATATTTGTCTTCAAGGTAAAACATACCCAAGTAAAAGCAAGTGCT
+
KKIHIPEG?>/..--.+,/*****++*++.+<===?CHN{KGGKBBBCCI{H{HFHDF@AAGK{HFEB@AABCDHLGIH@??554459@E@=<<332112/27889))%%%&&.,22289I/....7:(((((4434=99977;C:::9;AFAHGEE@=,**GJJG{JMGKIIKBKHA::999<@?DDAADFAAABB?54444??;44459:0323231-...7988;ABECCAADEEBEEDEBABA@???@BIJLA>>>A<<:88878@:ABAABABBABAB?>===>@CGFGDCDCAA?BA::0....GDA=<;;<<CCEEKHGE6555584444432222>@@43321667:YI@@9666-)((()++--;<889:>@BCEG210++AACEB?=<<;;:::99:;;==>;975555677889863,)))*45.777><;::9:;:999:===<<;<<<==<;::930.*(())012)(''&''
@5fdd8f1e-97a8-41ac-9673-7fca2e609ff8 runid=297e2e96384f20ba73500fe6b13f1f98666ec3bb sampleid=no_sample read=574 ch=448 start_time=2024-06-18T10:25:38Z model_version_id=dna_r10.4.1_e8.2_5khz_400bps_sup@v4.2.0 barcode=barcode24
TGGTACAGATCGTAAAATTGCGTAAGCAAATATAAAGTATCATTCAGGTTTAATATGTAAAGGTGTATTTAAAGGATCAGCTGGAAAAAAATTTCCTTTGCTATTCTAAAATGAAGATCAATAAAAAATGATAATATTAAGCAATAAAATATTACTATTAATATTAAAGAAATTAAATCTTTAAATATAAATCTTTTATTAAAATAGATTTTATCTTTTCTTGAATTTAATCCTATTTGGTTAGATGAGCCTTTTTCATCGAAGATATAGATAAATGAATTATTGATATCGCTAAAATTATTTAAAAGGTATTAAAAAATGTAAAGAAAAAAATCGATTTAATGTAGGATTATCAACGGAAAATCTTCCTCAAACTCAAAAAACAATTTTTTCCCTAAAAATGGAATTGAAGATAAAATATTAGTAATAACTGTTGCTCCCCAAAAAGATATTTGTCTTCAAGGTAAAACATACCAATAAAAGCGGATCCTATAATTA
+
22238566550////>?{K{UGIEFEIMI{H{{IJ{{{{{{KIIGDCDFJLKKP{LLQAAAKQPQ{L{J{KKJKVLKB@=>>788889C<:2**'((*+*1EFGHGKOO{ORK{GIEIFHJKHI{P{{LNI{M{LK{LP{GI{EFJI{{{{{LJZROKIKQNO{PFFECSJP{{{{{{G{IONJHII{{{H{NMKM{HM{GK{KH{HI{I{IKF>@ABD<===BLL{{NP{{K{IYP{TMK{{KIH{{CA@66@OG=<<+))))-,,*()0008<<AFCFDDC=.**))%%%%%'/123....,./-,20/0,****EHC@?>?@EJFDIKM{KF;::::LJ{{FHKHGP{IJA===<>DEILIBJA=<:<?EFIHGK{F{{{JDEDAA@FE87500@DHIJLLFILHO{JHIIELHBBIA>655666@???CEFIECDDDF>FKG{{{EEFK444.../2;@?B@@?====886,,67<;83DDCDAA@?<94434:
@798bbac5-8d3c-47e7-8d1c-3ff620b22840 runid=297e2e96384f20ba73500fe6b13f1f98666ec3bb sampleid=no_sample read=297 ch=447 start_time=2024-06-18T10:25:39Z model_version_id=dna_r10.4.1_e8.2_5khz_400bps_sup@v4.2.0 barcode=barcode24
AATTATAGGATCCGCTTTTATTGGGTATGTTTTACCTTGAAGACAAATATCTTTTTGGGGAGCAACAGTTATTACTAATATTTTATCTTCAATTCCATTTTTAGGGAAAAAAATTGTTTTTTCTCGTTGAGGAAGATTTTCCGTTGATAATCCTACATTAAATCGATTTTTTTCTTTACATTTTTTAATACCTTTAATAATTTTAGCTATATCAATAATTGATTTATCTATTCTTCATGAAAAAGGCTCCATCTAACCAAATAGGATTAAATTCAAGAAAAGATAAAATCTATTTTAATAAAAGATTTATATTTAAAGATTTAATTTCTTTAATATTAATAGTAATATTAAAGAAATTAAATCTTTAAATATAAATCTTTTATTAGAAATAGATTTTATCTTTTCTTGAATTTAATCCTATTTGGTTAGATGAGCTTTTTTCATGAAGAATAGATAAATGAATTATTGATATAGCTAAAATTATTAAAGGTATTAAAAAATGTAAAGAAAAAAATCAATTTAATGTAGGATTATCAACGGAAAATCTTCCTCAAACTCAAAAAACAATTTTTTTCCCTAAAAATGGAATTGAAGATAAAATATTAGTAATAACTGTTGCTCCCCAAAAAGATATTTGTCTTCAAGGTAAAACATACCCAATAAAAGCGGTGCCTAATTT
+
999KCC5444444)((((''(;:9:;DHC98888=:3312:DED.-,,'((((()448IHQIGNI{IJKGIJH?>>>@L{{K{JHELJI?;<>>@{BCC99{<:99?EEHI{]DG>>@<66642***+,3;;89543332*712:;BFMJOJRG{JM{GJ{{JHEMCFKM^{{FC=50154444299@AALIIHHGMHJMKHHHJKECGCCCB55557<8/)(((****,/./..--0?ACGM{MGFB?5++,?@BBLUEIIG{P{KH^F@9<8:::;AFCAEE:;;?CCCB<<;<<AA<?BBELNHGBJ[EHOH{JOKNHJB{JL{FGGGHHMIQ{HFG{KGJLKH{Q{JHMGED@C<@HA<<<<9GJF{OGJG@BAABABC<.)(**)36677776:>A@AEG{GLQ{EQKFCF<:91/0-*)**((((((/3.,+,,=54555A9>??AACFDKLIEFEGLFKG{M{LJJ{PIMIG{IKHD{@?HCJGFKIAAKDIJIEDAABAFMHQMGGKA)))));00001789DEEGAA@==ABCIKOEDCCBC==<<99>6661/97.----EGFF=<2-/:;::;>@CCDGHSJHGEFELSHHFHABAAAJEEEJIFI{B<>;;3(9;<PHIGGIKNLGJH{JIGCBCEGPIF?=55541634<<=;<3.'&%%$%')0(
@cde8be68-f7c6-4088-aa8d-a62260274799 runid=297e2e96384f20ba73500fe6b13f1f98666ec3bb sampleid=no_sample read=985 ch=94 start_time=2024-06-18T10:25:39Z model_version_id=dna_r10.4.1_e8.2_5khz_400bps_sup@v4.2.0 barcode=barcode24
AATTAATACACTTATTGGGTATGTTTTACCTTGAACGAAATATCTTTTCGGGGAGCAACAGTTATTACTAATATTTTATCTTCAATTCCATTTTTAGGGAAAAAAATTGTTTTTTGAGTTTGAGGAAGATTTTCCGTTGATAATCCTACATTAAATCGATTTTTTTCTTACATTTTTTAATACCTTTAATAATTTTAGCTATATCAATAATTCATTTATCTATTCTTCATGAAAAAGGCTCATCTAACCAAATAGGATTAGATTAAAGATAAAATCTATTTTAATAAAAGATTTATATTTAAAGATTTAATTTCTTTAATATTAATAGTAATATTTTATTGCTTAATATTATCATTTTTATTGATTTTCATTTTAGAATAGCAAAGGAAAATTTTTTTCCAGCTGATCCTTTAAATACACCTTTACATATTAAACCTGAATGATACTTTATATTTGCTTACGCAATTTTACGATCTACAA
+
----*'&&&&&&(((...:{O{WGN{{G{8?9)*0&'''''?B;997/*)))*0=;;==@ELHJNKNLFDA0*():;;@?@C?AAADH{{IMM{{LN{GILJR{{{{J{QEE<KR97777A6667A{{{J{MDEE778MIGI{IGLJLIGF?==>=DBCAA@>>AC:77/0<@CBE{KH{NI{{{R{G{{{{{M{{{K{{I{PL@66666@>86667EF????@{J{{G{HLMPT{{J{PIIJ==<<?GDEEB@A>=<:52(''*+,,9>>?KFGAB6+***+AD9:;=@EGFD@B@<<<3>?@@@@E9<>?B>>?>7:55<:111=>=::5355668DDFK{{{{{K{GLF=>=;<;42222CCEI50,,,0ABFDEDBDEGEEG{HGGBSOAACADDA<?{{N{G@>===>BCAGEHE>=<4/12234445<H{JDGDCCBCDFGMFFIOEJGF44434ABAADJO{HD7760.-)()
@21fbe6ad-de57-4abe-9aec-d10bca1ddd05 runid=297e2e96384f20ba73500fe6b13f1f98666ec3bb sampleid=no_sample read=279 ch=444 start_time=2024-06-18T10:25:40Z model_version_id=dna_r10.4.1_e8.2_5khz_400bps_sup@v4.2.0 barcode=barcode24
AATTATAGGATCCGCTTTTATTGGGTATGTTTTACCTTGAAGACAAATATCTTTTTGGGGAGCAACAGTTATTACTAATATTTTATCTTGAATTCCATTTTTAGGGAAAAAAATTGTTTTTTGAGTTTGAGGAAGATTTTCCGTTGATAATCCTACATTAAATCGATTTTTTTCTTTACATTTTTTAATACCTTTAATAATTTTAGCTATATCAATAATTCATTTATCTATTCTTCATGAAAAAGGCTCATCTAACCAAATAGGATTAAATTCAAGAAAAGATAAATGAATTATTGATATAGCTAAAATTATTAAAGGTATTAAAAAATGTAAAGAAAAAAATCGATTTAATGTAGGATTATCAACGGAAAATCTTCCTCAAACTCAAAAACAATTTTTCCCTAAAAATGGAATTGAAGATAAAATATTAGTAATAACTGTTGCTCCCCAAGAGAATTTGCTCTTCAAGGTAAAACATACCCAATAAAAGCAGATATAATTA
+
788;A@@?@CGLMKKJK{HDGFI{GHMIIKGG6;D>B<))HOLIFFGFL{GEFFIHEIPLNPKGFHJGFMBBB;77778???@G;@;<;+++++555?AEI{FEFB=?HN{{IIK@>BBAC@(((()779@@EJH{]FG==F88CIIFFGGIHQHGIJGII{{{H{HJ<6IHKE@@=9=HHI{M{{WIKJNFGGH?LJHGIHL{{LJONIHP=33334=<=CCCEDEIGHKOGLP??@:<==>HGEBC*****BABIHJ{JFENEJPJ^MGHKGFFE{[KGOVHEGFGGDDDFEMJIGI{B>>>@ADFI{JMHEBGIF{FH{FF{I{UHEDB==;7/00/CBAA<<<<>O{ILFFHGGKLKG6)))));>@CC4986667882**555:>J>:5-.6B?100-.>@DGDIHIBJGBDDDCCA;;=>CACBBEDEGFGIFHJGCDC978,'&%%'&&(())(%%%'08>>>>A??8743,+*(')+,.9866((((&$%&+;B
@c1df082f-9b3f-40a2-ab2b-06450c0c9745 runid=297e2e96384f20ba73500fe6b13f1f98666ec3bb sampleid=no_sample read=275 ch=444 start_time=2024-06-18T10:25:39Z model_version_id=dna_r10.4.1_e8.2_5khz_400bps_sup@v4.2.0 barcode=barcode24
AATTATAGGATCCGCTTTTATTGGGTATGTTTTACCTTGAAGACAAATATCTTTTTGGGGAGCAACAGTTATTACTAATATTTTATCTTCAATTCCATTTTTAGGGAAGAAAATTGTTTTTTGAGTTTGAGGAAGATTTTCCGTTGATAATCCTACATTAAATCGATTTTTTTCTTTAGTTTTTTTTAATACCTTTAATAATTTTAGCTATATCAATAATTCATTTATCTATTCTTCATGAAAAAGGCTCATCTAACCAAATAGGATTAAATTCAAGAAAAGATAAAATCTATTTTAATAAAAGATTTATATTTAAAGATTTAATTTCTTTAATATTAATGGTATTATTTTATTGCTTAATATTATCATTTTCTATTGATTTTCATTTTAGAATAGCAAAGGAAAATTTTTTTCCAGCTGATCCTTTAAATACACCTTTACATATTAAACCTGAATGATACTTTATATTTGCTTACGCAATTTTACGATCTGTACCAA
+
CFCB33234=DFFBCBCEOK{MGIEHINFLGU{G{CGC22IIVIHHIIJIHKHAEAAGFEGGFFA@AA@AABCBDDGCDEDFGFKILGLFIEDCDDBDDC@=*(''%'%%%%*)+,**++1:0////678CEBCFEEFCA53////12263399:;@@ACBBB@??@@CIHEG;>@?-...-+**588=CCBBCEJGIM??>=@{HGIHEDAAAAABDCEG,,,,,DGJGFBBCBCD??><>@@ECCAAAAABBCCCCDDFFF::99:23B:D<;;::<<;8=@@@DDCBCBAABBBB@??@AABBCGEJEAA;-74.....13@CCDFED@?>;::111)&&&&2/./057<=<<=90/009800@??@@EECDBBDEC>GG:8887<@><<:9:::;=>??AFCDJEHIGJEC;;>>:9988;<?AAA>::999<=>=BAA766555<;;:::;;<<966667;:::;<=>=<844446>@A@;54445:::::>=
@a24345dd-bc40-4db4-bc96-4b14dcd33c97 runid=297e2e96384f20ba73500fe6b13f1f98666ec3bb sampleid=no_sample read=171 ch=121 start_time=2024-06-18T10:25:38Z model_version_id=dna_r10.4.1_e8.2_5khz_400bps_sup@v4.2.0 barcode=barcode24
AATTATAGGATCCGCTTTTATTGGGTATGTTTTACCTTGAAGACAAATATCTTTTTGGGGAGCAACAGTTATTACTAATATTTTATCTTCAATTCCATTTTTAGGGAAAAAAATTGTTTTTTGAGTTTGAGGAAGATTTTCCGTTGATAATCCTACATTAAATCGATTTTTTTCTTTTTACATTTTTTAATACCTTTAATAATTTTAGCTATATCAATAATTCATTTATCTATTCTTCATGAAAAAGGCTCATCTAACCAAATAGGATTAAATTCAAGAAAAGATAAAATCTATAATAAAAGATTTATATTTAAAGATTTAATTTCTTTAATATTAATAGTAATATTTTATTGCTTAATATTATCATTTTTTATTGATTTTCATTTTAGAATAGCAAAGGAAAATTTTTTTCCAGCTGATCCTTTAAATACACCTTTACATATTAAACCTGAATGATACTTTATATTTGCTTACGCAAATTTACGATCTATTACCAA
+
=;::899:9;:9755668CA<<<;;==<;;=><651/*&')279:;=<>????@AC8888@=<;99888889;;;;;99999;>><;::;987779:=>@DJA<<:5324:@@@@==?@?CD::::;@;=?=;:::::;<5955569<;999:;<<;;;;;>><999:<CFHH<;>:544:;:;<>DC?:87779<@?<;:99:>BBA@><;9999:;:88889;;<<=<<<;;444111:::::;:966799:::;<;<<=;<;;;<<<:::;322115798887899<;;*)(()567:989::;;999:;>>:999:<<<;=;=>?>;:9899888666678:;>A@==;;:999888887789:<?@FB>=;:;<<95661630000///5569:;::::;;>CFEA98339:866679<<7<>72200--.5.3)(&&()+1357668767777899:987789;;;:85444,(5:)5/++(*((()**87
@9e2281c8-b4d9-4c7a-ae5f-799bd3c1291e runid=297e2e96384f20ba73500fe6b13f1f98666ec3bb sampleid=no_sample read=525 ch=437 start_time=2024-06-18T10:25:39Z model_version_id=dna_r10.4.1_e8.2_5khz_400bps_sup@v4.2.0 barcode=barcode24
AATTATAGGATCCGCTTTTATTGGGTATGTTTTACCTTTGAAGACAAATATCTTTTTGGGGAGCAACAGTTATTACTAATATTTTATCTTCAATTCCATTTTAGGAAAAAAATTGTTTTTTGAGTTGAGGAAGATTTTCCGTTGATAATCCTACATTAAATCGATTTTTTTCTTACATTTTTTAATACCTTTAATAATTTTAGCTATATCAATAATTCATTTATCTATTCTTCATGAAAAAGGCTCATCTAACCAAATAGGATTAAATTCAAGAAAAGATAAAATCTATTTTAATAAAAGATTTATATTTAAAGATTTAATTTCTTTAATATTAATAGTAATATTTTATTGCTTAATATAGTTTATTGATTTTCATTTTAGAATAGCAAAGGAAAGTTTTTCCAGCTGATCCTTTAAATACACCTTTACATATTAAACCTGAATGATACTTTATATTTGCTTACGCAATTTTACGATCTGTACCAA
+
EPL{JV{HMHGI{{{KGJKFCDBABFI{K{PL{KHEEC622{{II{GFJGK@>50=8))))NI{GHIH{HGIEJK{H{JKN{L_{{NCB?.....--,,,,+)+-+,<AG{{HLKIMMLK>100/2))BFILOHKIFIFB777BCEIEHFGMHHILMKHK{GCBCCADIFMHEC45BLE@<GRHJEJH{P{H{{IHI{IGHJOJKJ{CACGJGNG{LG>CD=:<<<BCEHDGHJ{HEEVHL{JGJIKTKJCFFIDHKJCDDCEHM{FIF@<1../5@7BBBBFEIFIG>?A@@JIK{{IGM{IMPILGH{FG{KK\L{RJ{NNJM{IK{{LIHKLJIIHFK{JMJO{M{IILNH3231114443.9ACBB8:<///.//,./--,,///004212-.)'())2+++>@@E766::389:<A?>:88>69<<<=@AABEKGBB@@@CDCCEDA=>A77888EGDBAAACFGGEGJ@??>?BABBC>;
@b3a27d76-78e5-4053-a9b1-1b27cd0c9432 runid=297e2e96384f20ba73500fe6b13f1f98666ec3bb sampleid=no_sample read=2626 ch=431 start_time=2024-06-18T10:25:38Z model_version_id=dna_r10.4.1_e8.2_5khz_400bps_sup@v4.2.0 barcode=barcode24
AATTATAGGATCCGCTTTTATTGGGTATGTTTTCCTTGAAGACAAATATCTTTTGGGGAGCAACAGTTATTACTAATATTTTATCTTCAATTCCATTTTTAGGGAAAAAATTGTTTTTTGAGTTTGAGGAAGATTTTCCCATTACCAATAATCCTACATTAAATCGATTTTTTTCTTACATTTTTTTAATACCTTTAATAATTTTAGCTATATCAATAATTCATTTATCTATTCTTCATGAAAAAGGCTCATCTAACCAAATAGGATTAAATTCAAGAAAAGATAAATGAATTATTGATATAGCTAAAATTATTAAAGGTATTAAAAAAATGTAAAAAATCGATTAATGTAGGATTATCAACGGAAAATCTTCCTCAAACTCAAAAAACAATTTTTGCCTAAAATCGAAAATGAAGTAGAAAATATTAGTAATAACTGTTGCTCCCCAAAAAGGATCTGTTGTTTCAAAGTAGAAACATACCCAATAAAAAGCGGTCCGTAGTTAGG
+
;>==<<;<<BYHEIHHGJLDLFBBCGIJF{GFGBBACFHKLRINQHGII?91083899JJFHH{LH{KIHMJJOGGFMILR{U{MO{EEEFJGHECDKFH<:71,3=?BCCBCHFIELI54444:?DHDEILJF<7FHC<78:;=:'''')11111:F{KIHJGJGJKEFUJ{{;::,,;<8<87;AADCFPGGH{c{{{HIF{IJ{{LNFGELKJOHL{IJEBMPD{>====DCLBBAEGYBHLKGKG{{GNGJIGKGMKH{{IFGJH22222EFCMHIFJHHJFGMHQJJTF{HIIKPKGFEDFED{J{CC@??@EEFEDC?9+30*))((('(3556+)(''&&,..//244566&&&&&/125><)))))*2222332//26AB>.---/76,+*)*-4<=.''''),,,,4210..///0/5,,00178;<<:::::BBA;8/98756/(((((((-+,+((*'&&&&%%&&45555=/2-,***++.,(%$$$$%&&'%%'
@8a97e662-cda8-4574-a15a-108b863bca37 runid=297e2e96384f20ba73500fe6b13f1f98666ec3bb sampleid=no_sample read=461 ch=414 start_time=2024-06-18T10:25:41Z model_version_id=dna_r10.4.1_e8.2_5khz_400bps_sup@v4.2.0 barcode=barcode24
AATTATAGGATCCGCTTTTATTGGGTATGCTTTCTTTTCAAAAAGTTTCCAAATATCTTTTTGGGGAGCAACAGTTATTACTTACAGCAATTATTTCTTATTCTAACCTAAATTCCATTTTTAGGGAAAAAAATTGTTTTTTGAGTTTGAGGAAGATTTTCCGTTGATAATCCTACATTAAATCGATTTTTTTCTTTACATTTTTTAATACCTTTAATAATTTTAGCTATATCAATAATTCATTTATCTATTCTTCATGAAAAAGGCTCATCTAACCAAATAGGATTTAAATTCAAGAAAAGATAAAATCTATTTTAATAAAAGATTTATATTTAAAGATTTAATTTCTTTAATATTAATAGTAATATTTTATTGCTTAATATTATCATTTTTATTGATTTTCATTTTAGAATAGCAAAGGAAAATTTTTTTCCAGCTGATCCTTTAAATACACCCTTACATATTAAACCTGAATGATACTTTATATTTGCTTACGCAATTTTACGATCTGTACCAA
+
DCDGBB(((((+///<HGD@AAEGILMEF1/,+&&&&*%%&&&))''&%&''(,.1.--..2))))@IEFHJEEEC@@?533,&&&&&%&&&'*,.)/,&&'&&&()(*+++-/452256;C3222B{{IR{{NIGNMKM{M>>;<==>BFDFE{DEDC73{@@CDEF{{FDFD?=:99666?9999:BCEDH99?2)*=@<@AFKOP{IIKJJA=BHKLKT{I{GDFFGHJDCCB@A@C.....?E?@@@AFFHGDHE{J{OJ{{H{P{{{LG{J{HCCB444359,'(67744557;??D>>=>HJOHDFDFGIK{IHIGLP{IHHFHLP{{I_NI{{<5//{MHAOFG99LIL{SJIJN{LLLM{{O{N{K{J{K{WN{RIH{LMEKO{{EFNJLHK{{MIABQFDCCA@@???D{{J{{NHN{O{N{{HFABD{{KK{{I{{{{T{RKEFE**<**ACEDIGDHLK{JFLGEFD4000106;;<@==EEBAACCDCDC?A5222((((()+67
@2766aad4-caf9-4d3e-bcbf-28dd8e279731 runid=297e2e96384f20ba73500fe6b13f1f98666ec3bb sampleid=no_sample read=189 ch=412 start_time=2024-06-18T10:25:39Z model_version_id=dna_r10.4.1_e8.2_5khz_400bps_sup@v4.2.0 barcode=barcode24
AATTATAGGATCCGCTTCTGGGTATGTTTTACCTTGAAGACAAATATCTTTTTGGGGAGCAACAGTTATTACTAATATTTTATCTTCAATTCCATTTTTAGGGAAAAAAATTGTTTTTTGAGTTTGAGGAAGATTTTCCGTTGATAATCCTACATTAATGGATTTTTTCTTTACATTTTTTAATACCTTTAATAATTTTAGCTATATCAATAATTCATTTATCTATTCTTCATGAAAAAGGCTCATCTAAGTTTAATAGGATTAAATTCAAGAAAAGATAAAATCTATTTTAATAAAAGATTTATATTTAAAGATTTAATTTCTTTAATATTAATAGTAATATTTTATTGCTTAATATTATCATTTTTTATTGATTTTCATTTTAGAATAGCAAAGGAAAATTTTTTTCCAGCTGATCCTTTAAATACACCTTTACATATTAAACCTGAATGATACTTTATATTTGCTTACGCAATTTTACGATCTGTACCAA
+
4<=>>?>EEINOKEHA:''''/>N{LKJ{KSG?>A12AAB@ACEFF{EFBCCHEEIFHKEGHJDEHFG{IDG{I{{K{L{H{TML{GDEEFFOFBIGTG-,,,-8<?ACF1....==>E>>=;622?GJF{KOGKIGNKFFHHTLTKJ{J{FGHJKNGF32222454;+++**17893,*FCHFEIFFLXLKHKGFFF{ZJKJRHGFFIIGHJHGLFCHJI{FDDFDISKJLJGGICJFHA=9+&&&&&&&&&%$%%&.344C<<DEDBIBA?B@?<?@7663/5832234>AAEGONIKOKJ{HGXHPI{M{LOMKKIPN{GcL{LL{NLMENFFGEEEIHQLLMMHKJJJK{KMHGJMLIHH{H{{NKPKNNOCFLJQ{FKMPVWJIG{{HM{FLLH{FF@CEEJQK{<=SKILHLKJJMIHMHIGHIA@@FAEFFDGDEFICFE;;;;;DEC;::;9IEDFFEOI{IDAAAABFIGFFA?>>?BEFEDCB
@5fdacfd1-8b21-4d01-ac70-cded03f47270 runid=297e2e96384f20ba73500fe6b13f1f98666ec3bb sampleid=no_sample read=187 ch=412 start_time=2024-06-18T10:25:37Z model_version_id=dna_r10.4.1_e8.2_5khz_400bps_sup@v4.2.0 barcode=barcode24
AATTATAGGATCCGCTTTTATTGGGTATGTTTTACCTTGAAGACAAATATCTTTTTGGGGAGCAACAGTTATTACTAATATTTTATCTTCAATTCCATTTTTCAGGGAAAAAAATTGTTTTTTGAGTTTGAGGAAGATTTTCCGTTGATAATCCTACATTAAATCGATTTTTTTCTTTACATTTTTTAATACCTTTAATAATTTTAGCTATATCAATAATTCATTTATCTATTCTTCATGAAAAAGGCTCATCTAACCAAATAGGATTAAATTCAAGAAAAGATAAAATCTATTTTAATAAAAGATTTATATTTAAAGATTTAATTTCTTTAATATTAATAGTAATATTTTATTGCTTAATATTATCATTTTTTATTGATTTTCATTTTAGAATAGCAAAGGAAAATTTTTTACAGCTGATCCTTTAAATACACCCTTACATATTAAACCTGAATGATACTTTATATTTGCTTACGCAATTTTACGATCTGTACCAA
+
IGJKIFI{OKIIJNKMQIIKQIHIMEIINE{WIDGJGLH{KQKJEJIDG{JDEG{K@AAAJJ{LJKRK{{J{I{GPG{{L{OI{LKHMHILIGIKLE>AIE=,,,,,26CGK{{GJ{JJIJV{ICBBC@:::::;GGJFFKFF>>?HKJHJJIGKI{M{LJJL{CCBCAAI{IKGB>3//EHF{GGK{HHJSJ{I{I{NIINK{NKGIPH{GKFK{{MIHRK{GJ{KIM{{GIIMIGFDRGLQ{M{H{MNKJJFFIJHKFMHFEIJJHKHR{ILM{INJHKJLIFGML{MJQ{LN{LHJJ{JL{JFQ{K{LGM{JINHLQP{NO{O{GCA>.7GHGGGFHEHDHEF{LMPIH@@?>>@>?AHIFIEFK{{DGAJKHKH{LHQDB{BD{A<CAAB=?>))))*9874443334///018=@BFDMJ{IP{GIHHGG++9++AC@A?==?GGGFEGFEFEEFDFHFFGCDIHJIFCCBABFGI{HJIDCBBAEKGIHFF
@49c69aa3-8c9b-41ba-a2e6-65b89bff40a0 runid=297e2e96384f20ba73500fe6b13f1f98666ec3bb sampleid=no_sample read=247 ch=208 start_time=2024-06-18T10:25:42Z model_version_id=dna_r10.4.1_e8.2_5khz_400bps_sup@v4.2.0 barcode=barcode24
AATTATAGGATCCGCTTTTATTGGGTATGTTTTACCTTTTGAAGACAAATATCTTTTTGGGGAGCAACAGTTATTACTAATATTTTATCTTCAATTCCATTTTTAGGGAAAAAAATTATTTTAGTTTGAGGAAGATTTTCCGTTGATAATCCTACATTAAATCGATTTTTTTCTTTCACGTTTTTAATACCTTTAATAATTTTAGCTATATCAATAATTCATTTATCTATTCTTCATGAAAAAGGCTCATCTAACCAAATAGGATTAAATTCAGAAAAGATAAAATCTATTTTAATAAAAGATTTATATTTAAAGATTTAATTTCTTTAATATTAATAGTAATATTTTATTGCTTAATATTATCATTTTTTATTGATTTTCATTTTAGAATAGCAAAGGAAAATTTTTTTCCAGCTGATCCTTAAATACACCTTTACATATTAAACCTGAATGATCTTTTATATTTGCTTACGCAATTTTACGATCTGTACCAA
+
CBCB.+344A?BA65555:6;;;<=AEFDECD>;;;:<:7-9IH{{M{OK{{K{M_{J><>?JHCEDDHEGGAAAA@DF{IK{L{LII9986343212012334232-*++,-32*&$$%&+-..../4LH{IKJGMRLOIDFKKF{DEGBCCDEHH{{{QCC{{H{JJNJ{5343'&&&%%%')):HI{FHWM{{{PIHP{HHHFHH{G{GE{KGFGD?<6;@)GJMIK{I{{MJGFJILKRK{FKKILN{IJ{GNGKG;::::53.-,-*++*+5758;::<FGEFA33333HJGHKH{J{GMO{JGXI....ABA=32//2/.2425>?>>999@AA??@?820///0BAGJGGEGHIGEDEEGFL{O{NK{MKK{{K{CDJDCDDEDCDFEED@911:------...6779?DBIFDC:**..9=;:800:0066862000FHI@A@>=@>('''+*;=BEGDDDFA@??@ACELNE>;:::<CBCABAA
@53f533fb-e079-47d9-9993-a0270635ae7f runid=297e2e96384f20ba73500fe6b13f1f98666ec3bb sampleid=no_sample read=333 ch=399 start_time=2024-06-18T10:25:41Z model_version_id=dna_r10.4.1_e8.2_5khz_400bps_sup@v4.2.0 barcode=barcode24
AATTATAGGATCCGCTTTTATTGGGTATGTTTTACCTTGAAGACAAATATCTTTTGGGGAGCAACAGTTATTACTAATATTTTATCTTCAATTCCATTTTCAGGGAAAAAAATTGTTTTTTGAGTTTGAGGAAGATTTTCCGTTGATAATCCTACATTAAATCGATTTTTTTCTTTACATTTTTTAATACCTTTAATAATTTTAGCTATATCAATAATTCATTTTATTCTTCATGAAAAAGGCTCATCTAACCAAATAGGATTAAATTCAAGAAAAGATAAAATCTATTTTAATAAAAGATTTATATTTAAAGATTTAATTTCTTTAATATTAATAGTAATATTTTATTAAAATAGATTTATCTTTTCTTGAATTTAATCCTATTTGGTTAGATGAGCCTTTTTCATGAAGAATAGATAAATGAATTATTGATATAGCTAAAATTATTAAAGGTATTAAAAAATGTAAAGAAAAAAATCGATTTAATGTAGGATTATAAACGGAAAATCTTCCTCAAACTCAAAAAACAATTTTTTTCCTTGAAAATGGAATTGAAGATAAAATATTAGTAATAACCTGTTGCTCCCAAAAAGATATTTGTCTTCAAGGTAAAACATACCCAATAAAAGCGGATCCTATAATTA
+
KIHKGF???@BJ\HGGILHIGYGHK{JLJHHK{{J{MB00BBE{FDGDGMD@+'=9DIEKGGEDEJJJIGGI{{{{I{INOKIEJMF?+***,8F?>?><70---.DN{O{{MNJOKHZK{HJGBHOK{{H{{IDC;2+02))=GJHKH{ZJKK{KJH{II{HJMJL{_{{{BKBF@FBGFGCCKHKHKPTK{{KLHMI{K{J{F{SQ{HLHJIIHJIJ@;::7+).*()+)-.ACBFK{K{GGTT{IDIHKIEFQD::6000/-((3689=@GKHHMIJMGJG{HGHIH{MK{MHGJJKOOH{GKPGH>HLHL{GJI{{LKHLQKI{{S{{LGWM{HJG{GWSJ{N{_IGNKJMEF@75*)&%%&-/8<;;MLWLILIKFGFHDGFGFFM{M{HF{NJGGI{KJNTI{HGIGFGIKD{KIFMJLKLILHIDWIHECIE@BDGNKCA@<:;?BDDDD:98:FHUBC94432/455CHFC@AAABKIIFDCGVF{HGC++*)*1113C=,**)*114:=CC>><>?LLIDB??FEE{C,+''%%&:<@FECEDIICD===8:B2)GGFCDC//.,*)&&&')&&)---(-))(*+---/80:?@CEEGFFFHGGLPPG>>:5/9899CEDK>?>=<:9779EH{K
@9ba1a0a1-5685-497d-bdc1-9244afde6a2d runid=297e2e96384f20ba73500fe6b13f1f98666ec3bb sampleid=no_sample read=275 ch=221 start_time=2024-06-18T10:25:40Z model_version_id=dna_r10.4.1_e8.2_5khz_400bps_sup@v4.2.0 barcode=barcode24
AATTATAGGATCCGCTTTTATTGGGTATGTTTTACCTTTGAAGACAAATATCTTTTTCAGGGGAGCAACAGTTATTACTAATATTTTATCTTCAATTCCATTTTTAGGGAAAAAAATTGTTTTTTGAGTTTGAGGAAGATTTTCCGTTGATAATCCTACATTAAATCGATTTTTTCTTTACATTTTTTAATACCTTTAATAATTTTAGCTATATCGATAATTCATTTATCTATTCTTCATGAATTTTAATCTAACCAAATAGGATTAAATTCAAGAAAAGATAAATGAATTATTGATATAGCTAAAATTATTAAAGGTATTAAAAAATGTAAAGAAAAAAAATAGATTTAATGTAGGATTATCAACGGAAAATCTTCGAACTCCAAAAAACAATTTTTTTCCTAAAAATGGAATTGAAGATAAAATATTAGTAATAACTGTGCCAAAAGATATTTGTCTTCAAGGTAAAACATACCCAATAAAAGCGGATCCATGAGATTA
+
(''((((((EFDFFDFFHOF99999IJJKIPP{L{FGH3-.FL{KLLRK{{I{JI{C766666GIGFDEFCMHKGMIG{Q{{J{{{^{M{MNM{HIKH{{DAOL{BAA@C{{_{{{MI{LMK{{{?=<<<201335BDDFE=2-/)).>??@GGI{KKJTKKJN{{KHHMCCKLMLI>/((>=83;9;2/)())))7*+BEJKF{FEFCCIOHC2///+,,,,..-*'*))///<<=:981.,%$%%%&()*//05>AGC3332232//+.24455;@=;=@;:42)((())0FFKDK{FHO{EHQH{{EJHHHJIIMDIL>;:AG?>=><:95:6-)(,-45('''*2)=BCJACEDCHIG54449:<>DHE763)('',,++++-:BI>;:9:<CB;:6*('(-4N{IDGIHI<9:89654CDBS{GB@?::<0.+)('&''&'*-@HIEBBKGFTG{LIJH{GKN{NHHKFK{{LHFDKEFDG;:550-&$%&(**,+
@7fc0c2f4-eb2a-40e2-96cc-9eafabc40b70 runid=297e2e96384f20ba73500fe6b13f1f98666ec3bb sampleid=no_sample read=227 ch=273 start_time=2024-06-18T10:25:41Z model_version_id=dna_r10.4.1_e8.2_5khz_400bps_sup@v4.2.0 barcode=barcode24
AATTATAGGATCCGCTTTTATTGGGTATGTTTTACCTTGAAGACAAATATCTTTTGGGGAGCAACAGTTATTACTAATATTTTATCTTGATTAGGTTGGGAAAAAAATTGTTTTTTGAGTTTGAGGAAGATTTTCCGTTGATAATCCTACATTAAATCGATTTTTTCTCTTTTTACATTTTTTAATACCTTTAATAATTTTAGCTATATCAATAATTCATTTATCTATTCTTCATGAAAAAGGCTCATCTAACCAAATAGGATTAAATTAGAAAAAGATAAAATCTATTTAATAAAAGATTTATATTTAAAGATTTAATTTATTTAATATTAATAGTAATATTTTATTGCTTAATATTATCATTTTTATTGATTTTCATTTTAGAATAGCAAAGGAAAATTTTTTTCCAGCTGATCCTTTAAATACACCTTTACATATTAAACCTGAATGATACTTTATATTTGCTTACGCAATTTTACGATCTGTACCAA
+
378>?@55556EHHFGSJEDKHH{R{{GI{JLEDPFB?999FSJ===>@{==5470CIMJN{NNKHDGFDFE>???BEDCC>50111/,+++%%%%%&&&(169;988:6,,,,7<<CDDEEDDDEHKPH?@@EAG?@A{EKIKIJJI{IHHJJ{{QFDDCEEJ{HF;6,()645<CCAA@;IFLFK{PR{{JH{IGGEFIK{HKKJGFHHN{FF{J77777M{QNI{VKJJEHSGCEI{{JKL{I{HIIGFIKMG{IJL?DAA:'&&&'&'(*2AC<:1010011.+***,866433.+++--0=>B@DGGKHHJ@@<<?(((((4017<112EDCDFFFGHIJGGHKIOLGM{SGKKFJ{M;{FA@CCDD{OH{KJ{GJ{NGHHGMHGJGJIH{{{{HF{HJ{GHSDEEKIGGHEIGE@BKBDEFHCAAHBBFJGHHHPIF{ECCBB@EHE>>>><ABBBCCEDCAA====>EFGH@:9989999BACB
@ff318afc-5e16-40e2-a4bc-3736908344d5 runid=297e2e96384f20ba73500fe6b13f1f98666ec3bb sampleid=no_sample read=331 ch=399 start_time=2024-06-18T10:25:39Z model_version_id=dna_r10.4.1_e8.2_5khz_400bps_sup@v4.2.0 barcode=barcode24
AATTATCAGGATCCGCTTTTATTGGGTATGTTTTACCTTTGAAGACAAATATCTTTTTGGGGAGCAACAGTTATTACTAATATTTTATCTTCAATTCCATTTTTAGGGAAAAAAATTGTTTTTTGAGTTTGAGGAAGATTTTCCGTTGATAATCCTACATTAAATCGATTTTTTTCTTTACATTTTTTAATACCTTTAATAATTTTAGCTATATCAATAATTCATTTATCTATTCTTCATGAAAAAGGCTCATCTAACCAAATAGGATTAAATTCAAGAAAAGATAAAATCTATTTTAATAAAAGATTTATATTTAAAGATTTAATTTCTTTAAATATAGATCTATTAAAATAGATTTTATCTTTTCTTGAATTTAATCCTATTTGGTTAGATGAGCCTTTTTCATGAAGAATAGATAAATGAATTATTGATATAGCTAAAATTATTAAAGGTATTAAAAAATGTAAAGAAAAAAATCGATTTAATGTAGGATTATCAACGGAAAATCTTCCTCAAACTCAAAAAACAATTTTTCTAAAAATGGAATTGAAGATAAAATATTAGTAATAACTGTTGCTCCCCAAAAAGATATCTATTCAAGGTAAAACTTCCAATAAAAGCGGATCCTATAATTA
+
22.-.-'''''-+,,,,??CA<<;;<AEGWIMIDEGB{I?9:BCFHJIKHKNHHIIGFFKO{LKILJYPMLIF{{K{{{HKMKM{{JHQ{H{CEDEG{J>E{G{>;<97;FK{{{:7877HM{{JOEN{FBBAFEPG{DHFHGGDHGJKM{JJGGE10001KMI{IQ{MGMI{{KH>{@9>GG?G:9AAABIG{OH{I{HRJMH{{JIL{MIM{NJIOGHILHJ{K{H\F{QKRIILP{{{NNPJLOLI{O{HSGGL{{G{{PJHQGHIB54456ECDEJI:6EDDDCLIWLLBBAABEE<67{PGIHGKJJ{HGNH{HNFJ{I{EEA9994.----+*()))**)*+*++):=<=?IFDG7777M>GHHI{{M{{L{K{M=;;76799FDHGCCCB=33@CEBABBFFCHCDBBDCEF{<GHMIGGGKHG{OOFIFHIJK{XJH{LEA?>@?>??>?QMIOSD@BBBIMAC?U{{GI<<;<>GKHE<----/:AB=8765611:::889:<=63321110111FDA=:98=@>00...DCE><====999<@CCCHGIIEC9999:?@GHF{I{I{G::<1,:4<>71120*))*+,.ADCC@@>8+***)--,-4=A9A<81/1-,,-07;=;
@e604c9bc-f7ee-4115-806f-8317aad4a61c runid=297e2e96384f20ba73500fe6b13f1f98666ec3bb sampleid=no_sample read=287 ch=209 start_time=2024-06-18T10:25:39Z model_version_id=dna_r10.4.1_e8.2_5khz_400bps_sup@v4.2.0 barcode=barcode24
AATTATAGGATCCGCTTTTATTGGGTATGTTTTACCTTGAAGACAAATATCTTTTTGGGGAGCAACAGTTATTACTAATATTTTATCTTCAATTCCATTTTTAGGGAAAAAAATTGTTTTTAGAGTTGAGGAAGTTTTGCCGTTGATAATCCCTAATTAAATGAATTTTTCTTTACATTTAATACCTTTAATAATTTTAGCTATATCAATAATTCATTTATCTATTCTTCATGAAAAAGGCTCATCTAACCAAATAGGATTAAATTCAAGAAAAGATAAAATCTATTTTAATAAAAGATTTATATTTAAAGATTTAATTTCTTTAATATTAATAGTAATATTTTATTGCTTAATATTATCATTTTTTATTGATTTTCATTTTAGAATAGCAAAGGAAAATTTTTTTCCAGCTGATCCTTTAAATACACTTTTACATATTAAACCTGAATGATACTTTTATATTTGCTTACGCAATTTTACGATCTGTACCAA
+
999FBA<:999:9779:99755566<====>>44;75,****)(((((-311112559:9=::988999;::;;:::9:9::;?=::99:998879:;=>BB=<=;:BDCB@><<66<=>>5))(.)%%''())))))+((''-.02.////0)'((('()()''&&(*3(''&&(()*)(1520...12><:99:<?><;:98766778777789:;;;=:9977889;88888;;=:96679::9999999:99997898897:8899878874333579888888987554566545566555568744330**77879:::976555455323334679;:9867754222344344578:>=;8865555;;:9::9:------23567877747668::;:85455212((((()*-.---.***3(477666777655445668633233/)76566788764000028::85++*++,,.4466
@c6d7988c-a359-4e10-bd91-185a4a1e1aeb runid=297e2e96384f20ba73500fe6b13f1f98666ec3bb sampleid=no_sample read=661 ch=326 start_time=2024-06-18T10:25:38Z model_version_id=dna_r10.4.1_e8.2_5khz_400bps_sup@v4.2.0 barcode=barcode24
TGGTACAGATCGTAAAATTGCGTAAGCAAATATAAAGTATCATTCAGGTTTAATATGTAAAGGTGTATTTAAAGGATCAGCTGGAAAAAAATTTTCCTTTGCTATTCTAAAATGAAAATCAATAAAAAATGATAATATTAAGCAATAAAATATTACTATTAATATTAAAGAAATTAAATCTTTAAATATAAATCTTTTATTAAAATAGATTTTATCTTTTCTTGAATTTAATCCTATTGGTTAGATGAGCCTTTTTCATGAAGAATAGATAAATGAATTATTGATATAGCTAAAATTATTAAAGGTATTAAAAAATGTAAAGAGAAAAAATGGATTTTAATGTAGGATTATCAACGGAAAATCTTCCTCAAACTCAAAAAACAATTTTTTTCCCTAAAAATGGAATTGAAGATAAAATATTAGTAATAACTGTTGCTCCCCAAAAAGATATTTGTGTTTCAAGGTAAAACATACCAAATAAAAGCAGATCCTGTCATTTA
+
955669::*'''(/299:{GRGF{GKLGGNFHDE==<===;;;@=????{O{IUIFFEIKH{{{{FJ{{{{{KKMIH98889@ADFGS{{{ECC@?>;;=57GIPK>>>>=GGGJKIJK><<<=@EHUNNKFGGFHHFGD>>=44445JFEGDHEEF{FGHL{K{ILM{{HLHJJGJLFGFFNDKI{MJEEGHIL{\{K{{HO{J{{DDBCB1/DACBBDA{{AABAAHI{{GLJEAC+,==>@BD====;66:BA@BCCDCEEGEGGFFIEIFBCBBCHLG{K{UFFCBDD@A>=>?==>>?>E@@>?@@AGPICCD<<<89-(+-;;<<.----7+'5677CBACBCAC@544337:<F{BA=;;;3222135////;;989:A?>>>D@?><=>>FIMC@?@??@AA>>>>>AAA??@@>====>===><>===****,:::@>>>=>>755/)''%%)88:=>???@?>>?8793522212..../0632***+.(
@02619a95-7451-464d-aca7-6894e2b8782d runid=297e2e96384f20ba73500fe6b13f1f98666ec3bb sampleid=no_sample read=273 ch=318 start_time=2024-06-18T10:25:41Z model_version_id=dna_r10.4.1_e8.2_5khz_400bps_sup@v4.2.0 barcode=barcode24
AATTATAGGATCCGCTTTTATTGGGTATGTTTTACCTTGAAGACAAATATCTTTTTGGGGAGCAACAGTTATTACTAATATTTTATCTTCAATTCCATTTTTCAGGGAAAAAAATTGTTTTTTGAGTTTGAGGAAGATTTTCCGTTGATAATCCTACATTAAATCGATTTTTTTCTTTACATTTTTTAATACCTTTAATAATTTTAGCTATATCAATAATTCATTTATCTATTCTTCATGAAAAAGGCTCATCTAACCAAATAGGATTAAATTCAAGAAAAGATAAAATCTATTTTAATAAAAGATTTATATTTAAAGATTTAATTTCTTTAATATTAATAGTAATATTTTATTGCTTAATATTATCATTTTTATTGATTTTCATTTTAGAATAGCAAAGGAAAATTTTTTTCCAGCTGATCCTTTAAATACACCTTTACATATTAAACCTGAATGATACTTTATATTTGCTTACGCAATTTTACGATCTGTACCAA
+
EHEIHFDEHIGFGABCCBA=;9555:DFEDCJIDTDD>,,774/.0147:9::8877>FFGLHGCFDDGDDEELGFFJLGEGH{FKK{J{@A@?AIFIEHK{0.-.-,46??776.)((((6B@CDEC?88HDGFEEHDEEGC@?@ABCDCCCDDEFDDA>>@@>>=<=?BCBFD@?2-/?@A=CGGEDEBDCCAA4EEB@@@BFFBB@<;;;;=@AA==<<<>>?>@@?>??@ABD===<;===<>=>?@@@@?@@????====>>?>==<>===>>?BB@????ABC@@???@DD?=<;;=<=>?A@@???@?BB>>>=845CCCDGFIB@>===>=>=<;;:;<=>ACBBA@???>==<=<>????@AGGHCCA??@@BB?=?@@////=<<=;;<4A>>@>ACCEIGGGC=<>A?<<<<@DDCCC?====<<88458>=<<<>=<<;::98889:<>>=7=<<<=>?@@>;54455==>=>66556;<>>>==
@0c7e9806-e1c8-4770-bb46-076e3e09f172 runid=297e2e96384f20ba73500fe6b13f1f98666ec3bb sampleid=no_sample read=271 ch=318 start_time=2024-06-18T10:25:40Z model_version_id=dna_r10.4.1_e8.2_5khz_400bps_sup@v4.2.0 barcode=barcode24
TGGTACAGATCGTAAAATTGCGTAAGCAAATATAAAGTATGATTCAGGTTTAATATGTAAAGGTGTATTTAAAGGATCAGCTAAAAAATTTTCCTTGCTATTCTAAAATGAAAATCAATAAAAATGATAATATTAAGCAATAAAATATTACTATTAATATTAAAGAAATTAAATCTTTAAATATAAATCTTTTATTAAAATAGATTTATCTTTTCTTGAATTTAATCCTATTTGGTTAGATGAGCCTTTTTCATGAAGAATAGATAAATGAATTATTGATATATTAAAGGTATTAAAAAATGTAAAGAAAAAAATCGATTTAATGTAGGATTATCAACGGAAAATCTTCCTCAAACTCAAAAAACAATTCTTTTCCCTAAAAATGGAATTGAAGATAAAATATTAGTAATAACTGTTGCTCCCCAAAAAGATATTTGTCTTCAAGGTAAAACATACCCAATAAAAGCGGATCCTATAAA
+
0//011?????>@CDGHO{JFHFEFEFSLF{JUHJGEJEE111103334>HII{ILFKEF{IK{LMS{{N{Q{NK{K:1...)((*1)(((0'6::--FDEECECFGHHEEEKMK9888555212'''''20////0104469AA9EJE=*((((KRJHCA<<=FLI{G{{{JNFJ{HIMJJLIBCD{{PR{MN{IDJHJBFCCBG9+?>866@998569=@FHHKLIJEIIGHMYRKJJZFLDD))),877=A?@>;=ACEEDEB@A;DEDDFZFE{IQ{H6.-)*0JMEFFEA:::{{FIHBCBGFNMK{{{IIDDCED{WP{IHHJG{HQIKMFC????AN{I{HCDD@AAA@BNIGIGFFCC?>?@@GHHDGF;DDEIKGEECBA@????>??@BBD@@??>====>>>??>?>==>>?DBB@@@@@@A@AA@ABFD=88???=??>AB?@?A>;>=<?>5-51100222222::
@2a3653e3-cc64-4099-b0af-340eb62e59ae runid=297e2e96384f20ba73500fe6b13f1f98666ec3bb sampleid=no_sample read=302 ch=316 start_time=2024-06-18T10:25:41Z model_version_id=dna_r10.4.1_e8.2_5khz_400bps_sup@v4.2.0 barcode=barcode24
AATTATCAGATCACTTTATTGGGTATTAAAAAATGTAAAGAAAAAAATCAATTTAATGCATATCAACGGAAAATCTTCCTCAAACTCAAAAAACAATTTTTTTCCCTAAAAATGGAATTGAAGATAAAATATTACCGTAATAACTGTTGCTCCCAAAAAGATATTTGTCCTCAAGGTAAAACATACCCAATAAAAGCGGATCCTATAATTA
+
FEJF><*))''&%%%&*%+2236FHGHDPIK{{LFH@AABDFI{J{{H:/..../....+***,5677:DDGI{JJEC>:::@DBDC<===K{GDEDKJ{N{NJ@:-BBCEKOGDDFHFFGHB@???ED?<54))'&'((+BCCDFFJPLFD=6)AEFI{IFIGEB@;;;;CCBDFMLEHGGGPAA-,)((*+4?<FCBC?<<<7778799
@5b043006-5dc8-4ee6-aea4-a4c5b57d6a9f runid=297e2e96384f20ba73500fe6b13f1f98666ec3bb sampleid=no_sample read=245 ch=234 start_time=2024-06-18T10:25:37Z model_version_id=dna_r10.4.1_e8.2_5khz_400bps_sup@v4.2.0 barcode=barcode24
TAATTATAGGATCCGCTTTTATTGGGTATGTTTTACCTTGAAGACAAATATCTTTGGGGAACAACGACTATTACTAATATTTTATCTTCAATTCCATTTTTAGGGAAAAAAATTGTTTTTTGAGTTTGAGGAAGATTTTCCGTTGATAATCCTACATTAAATCGATTTTTTTCTTTACATTTTTTAATACCTTTAATAATTTTAGCTATATCAATAATTCATTTATCTATTCTTCATGAAAAAGGCTCAGTGTACAACCAAATAGGATTAAATTCAAGAAAAGATAAAATCTATTTTAATAAAAGATTTATATTTAAAGATTTAATTTCTTTAATATTAATAGTAATATTTTATTGCTTAATATTATCATTTTTTATTGATTTTCATTTTAGAATAGCAAAGGAAAACTTTTTTCCAGCTGATCCTTTAAATACACCTTTACATATTAAACCTGAATGATACTTTATATTTGCTTACGCAATTTTACGATCTGTACCAA
+
0...733---------DFCA?>><<>BNGJHJH{LHF{HFGKKJNEDDEF{GG;80<><:.))*/(&%%&''&&&&'++***+)>BBCCCI{HG{JGE{NN=<<;<@GGJ{OHFFDGFHFJ6545568:AAB?FEDEFFDNAABF{HHHYFKKG{I{HF{Q?EDHCAHJK{{>==2-,--,-,,6689-,,,,:--D?>=9<+++++44444;;<;<BD=====FE>=<<<87B989BB>?EEB5..&&%%%&&&&('',2;@CCBACDBCHEHCEA=>??CBCGIEMIJFGFGEEHIDDBABCEDFGGKHFCDB@EREDDEBBCMJHIHIKECBA@@ABBA@@??@BCDELJFGC@@0---(((''((*.000001@BDCFFIPKEJJHMA@@?=??==?ACDDJEFEBB??>;:&%%%%%%%%(*)''-23433+*))',5>@@BABCBA@665335641----5@@?@?@@B?<::::<BCDB?1110121288<<
@ff6b7b0c-4338-4012-84ea-c0e250788fab runid=297e2e96384f20ba73500fe6b13f1f98666ec3bb sampleid=no_sample read=248 ch=312 start_time=2024-06-18T10:25:39Z model_version_id=dna_r10.4.1_e8.2_5khz_400bps_sup@v4.2.0 barcode=barcode24
TGGTACAGATCGTAAAATTGCGTAAGCAAATATAAAGTATCATTCAGGTTTAATATGTAAAGGTGTATTTAAAGGATCAGCTGGAAAAAAATTTTCCTTTGCTATTCTAAAATGAAAATCAATAAAAAATGATAATATTAAGCAATAAAATATTACTATTTAAGTATGAAAGAAATTAAATCTTTAAATATAAAATATTTTATTAAAATAGATTTATCTTTTCTTGAATTTAATCCTATTTGGTTAGATGAGCCTTTTCATGAAGAATAGATAAATGAATTATTGATATAGCTAAAATTATTAAAGGTATTCAAAGAATGTTAAAGAAAAAAATCGATTTAATGTAGGATTATCAACGGAAAATCTTCCTCAAACTCAAAAAACAATTTTTTTCCCTAAAAATGGAATTGAAGATAAAATATTAGTAATAACTGTTGCTCCCCAAAAAGATATTTGTCCTCAAGGTAAAACATACCCAATAAAAGCGGATCCTATAATTA
+
?78C{GQGGDCBCCDIMHHCCCCCDGGBABBAEBCB?C;;;:;=+++++,=<C;:;.....GJI{HIG{FLGIFHIHGA@A@?@?>?@BC:973,/1--713A??@AACACBCAA@AEDA====?CFGFEBAA>8887788898<<;;<87431,*''())')*(()&&&&&;=><HDBECCCCCBHHDB@>?@;=:::::AABB@AAA?=<<77,DABEGGFJG??ADCDBCEAAA===;;;<>@CDF??>?9976@7@?<<759:9445?@@CB@@@??@??>>>=;;:9:;=@BCBA65555;?>>??/////00//10./3,;870.****----177:77555568779::844456>?<;;:::;=<<9886566887778:=BEFGEFC;:;:?@><:::::99987889;<:::81111114667789887...63:;::988889::9;;:;:9766678::965555898876550....0345554345
@fabca20d-eb9d-4ffb-851a-74d7bad82cb0 runid=297e2e96384f20ba73500fe6b13f1f98666ec3bb sampleid=no_sample read=2670 ch=198 start_time=2024-06-18T10:25:38Z model_version_id=dna_r10.4.1_e8.2_5khz_400bps_sup@v4.2.0 barcode=barcode24
AATTATAGGATCCACTTATTGGGTATGTTTTACCTTGAAGACAAATATCTTTTTGGGGAGCAACAGTTCTTAATATTTTATCTTCAATTCCATTTTTAGGAAAGAAACTGTTTTTGAGTTTGAGGAAGATTTTCCGTTGATAATCCTACATTAAATCGGTTTTTTTCTTTACATTTTTTAATACCTTTAATAATTTTAGCTATATAGATAATTCATTTATCTATTCTTCATGAAAAAGGCTCATCTAACCAAATAGGATTAAGGATTAGAAAAAATAAAATTTATTTTAATAAAAGATTTATATCTAAAGATTTAATTTCTTTAATATTAATAGTAATATTTTATTGCTAAATATCTATCATTTTTATTGATTTCGTTTTTAGAATAGCAAAGGAAAATTTTTTTCCAGCTGATCCTTTAAATACACCTTTACATATTAAACCTGAATGATACTTGCTTACGCAATTTTACGATCTGTCCGA
+
'&&&%%%%&)+*+))*.'')((+5555455/04331''35564222..+****00442--****+++++,,*)*-/157454331111100.--/03000++4.,,,+,'''((7&&%&&(+0443456567:84000125522123)((((34464////08==<;897337779;@@<64433458786444469++++++*))**./0676555555543336664454467575434458877666667732211231-%%%%&))*,/100..04432100111211225433335553111223323366546688:443/.,+++4323224568:977555433445,,,--332531132,,++*&&&&&*.,)))))/01366:77877778;888.))(++-,++-,,,786545543352366544444445)))))432*((((+,)))++,,0--,.*)))*++((&&
@99d90117-48e7-46f9-a4de-422a08bddf4c runid=297e2e96384f20ba73500fe6b13f1f98666ec3bb sampleid=no_sample read=245 ch=312 start_time=2024-06-18T10:25:38Z model_version_id=dna_r10.4.1_e8.2_5khz_400bps_sup@v4.2.0 barcode=barcode24
TGGTACAGATCGTAAAATTGCGTAAGCAAATATAAAGTATCATTCAGGTTTAATATGTAAAGGTGTATTTAAAGGATCAGCTAAAAGAACTTATTGCTATTCTAAAATGAAAATCAATAAAAAATGATAATATTAAGCAATAAAATATTACTATTAATATTAAAGAAATTAAATCTTTAAATATAAATCTTTTATTAAAATAGATTTTACCTTTTCTTGAATTTAATCCTATTTGGTTAGATGAGCCTTTTTCATGAAGAATAGATAAATGAATTATTGATATAGCTAAAATTATTAAAGGTATTAAAAAATGTAAAGAAAAAAATCGATTTAAA
+
G=<=>>{{FGDEFNKZEHNEEDCBAADCEECBCCFC??IGFKGLIHFHFQ{I{GBC??@BAK{KF{{GQEADG=J@A///./..//267))***1..DFDEEFQKNU{{LI{HLEBCABFFGIHIDDFCCDE<=<==EEFKCEED@HFEBBFGRMMGG@?@<<CGI{{LI{{HMH{LHIH{FIECADCBBFHLD====>DGFIJMLJIA{{HDAD@DFCEIHHGEKGEHRJGD734GEFDDCDCEJBB@7.**=A6666BBA@@@BBBCDA@@A@CABA@@@?(((((?CEECBBAAB@=><<<=>@BBFE@?=64437),7A{JJ;55556BCB
@bc040f55-d78d-46d8-a6bb-d8f4be843d63 runid=297e2e96384f20ba73500fe6b13f1f98666ec3bb sampleid=no_sample read=1775 ch=309 start_time=2024-06-18T10:25:38Z model_version_id=dna_r10.4.1_e8.2_5khz_400bps_sup@v4.2.0 barcode=barcode24
AATTATAGGATCCGCTTTTATTCGGTATGTTTTACCTTGAAGACAGATATCTTTTTGGGGAGCAACAGTTATTACTAATATTTTATCTTCAATTCCATTTTTAGGGAAAAAAATTGTTTTTTGAGTTTGAGGAAGATTTTCCGTTGATAATCCTACATTAAATCGATTTTTTTCTTTACATTTTTTAATACCTTTAATAATTTTAGCTATATCAATAATTCATTTATCTATTCTTCATGAAAAAGGCTCATCTAACCAAATAGGATTAAATTCAAGAAAAGATAAAATCTATTTTAATAAAAGATTTATATTTAAAGATTTAATTTCTTTAATATTAATAGTAATATTTTATTGCTTAATATTATCATTTTTTATTGATTTTCATTTTAGAATAGCAAAGGAAAATTTTTTTCCAGCTGATCCTTTAAATACACCTTTACATATTAAACCTGAATGATACTTTATATTTGCTTACGCAATTTTACGATCTGTACCAA
+
(DCOBA???CGHF==F{>;;;D9999:BAACE:6{F{GEEENJJCBAABCBC:67669EA?KFDDFFLKJKJKOM{HL{G{KL{{M{QJE55555;98899GCSIEAFK{P{JI{JKI{{{{?>=>?@<={LTKUJHHKEGKBBA{G{{GF?<<970/.-./,,----9;:;=(((())BCCCIOHMJMH{MKMGLKTMJLJG11111H{KHLBCBBEE2-,,,0HIM{GLFDBIABALOF{LM{J{HIJLIIFGGJHHRKLEEFHJMQ{H{L{I{PGHN{L{I{{S{MGJHLKKKHFHIHH{NNJ{{NJFO{JHNR{GJKJQL{L{KOHJH{M{L[KNHOGILLHLI{II{YIHMHNWIMJHIKRMJI{\{{N{HG{>64?98889;664433347;;ACFHMLMONKK{N{C@@BHJIGKLJ{{IYKFJLJEHBCBAFHE>>;;;;AIJFJFHFKNE0....IKMI{{{{LFIJQJRJH{KL;5544432245HG
@54f4c569-d873-49d7-9c78-3890842f3cae runid=297e2e96384f20ba73500fe6b13f1f98666ec3bb sampleid=no_sample read=257 ch=300 start_time=2024-06-18T10:25:39Z model_version_id=dna_r10.4.1_e8.2_5khz_400bps_sup@v4.2.0 barcode=barcode24
TTGGTACAGATCGTAAAATTGCGTAAGCAAATATAAAGTATTATTCAGGTTTAATATGTAGAGGTTTATTAAAGGATCAGCTGGAAAAAAATTTTCCTTTGCTATTCTAAAATGAAAATCAATAAAAAATGATAATATTAAGCGATAAAATATTACTATTAATATTAAAGAAATTAAATCTTTAAATATAAATCTTTTATTAAAATAGATTTTATCTTTTCTTGAATTTAATCCTATTTGGTTAGATGAGCCTTTTTCATGAAGAATAGATAAATGAATTATTGATATAGCTAAAATTATTAAAGGTATTAAAAAATGTAAAGAAAAAAATCGATTTAATGTAGGATTATAAAAACGGAAAATCTTCCTCAAACTCAAAAAACAATTTTTTTCCCTAAAAATGGAATTAGAAGATAAAATATTAGTAATAACTGTTGCTCCCCAAAAAGATATTTGTCTTCAAGGTAAAACATACCCAATAAAAGCGGATCCTATAATTA
+
01(-8889:986333338886522223899;;:::::::8+*))+(((((,3364466733222566676767798999:9::889=@A=:99:<<;9986;<98778::;;<::;;==;;;9:9989887876677887775+++++8762(((((/3901976666888899===;:88999=>:987666669:==<:87999755556=<=<<;;?543001116458******,)(('&&((*+/2356:??><;:::4103.-,,,,23221/*''+1247555579:::::988666666778::::;;;98989:<<<;;:::('''','(''('''(),,,(''((()///1=>;::::;1////9:::<:;;99::;==@@????49989==000/01*'''&''''2416442256666777779878333+(+++=<=<<;<<;::99:;;:::;<<<<:8777889977778821101456886556
@475ab76a-ba7c-4768-9917-67d45bebe807 runid=297e2e96384f20ba73500fe6b13f1f98666ec3bb sampleid=no_sample read=3057 ch=384 start_time=2024-06-18T10:25:38Z model_version_id=dna_r10.4.1_e8.2_5khz_400bps_sup@v4.2.0 barcode=barcode24
AATTATTGATTCGCTTTTATTGGGTATGTTTTACCTTTGAAGACAAATATCTTTTGGGGAGCAACAGTTATTACTAATATTTTATCTTCAATTCCATTTTTAGGGAGAAAAATTGTTTTTTGAGTTTGAGGAAGATTTTCCGTTGATAATCCTACATTAAATCGATTTTTTTCTTTACATTTTTTAATACCTTTAATAATTTTAGCTATATCAATAATTCATTTATCTATTCTTCATGAAATAGGCTCATCTAACCAAATAGGATTAAATTCAAGAAAAGATAAAATCTATTTTAATAAAAGATTTATATTTAAAGATTTAATTTCTTTAATATTAATAGTAATATTTTATTGCTTAATATTATCATTTTTTATTGATTTTCATTTTAGAATAGCAAAGGAAAATTTTTTTCCAGCTGATTCTTTAAATACACCTTTACATATTAAACCTGAATGATACTTTATATTTGCTTACGCAATTTTACGATCTGTCCCAA
+
??>9+*(%$$%&'(-16879???@HOLHL{IK@??;:4))<BCDFHJ{QKKIA?5488AK{I{I{S{KM{{{J{NH{{{I{{NJI?IGEBCBCDKLCGGHK<<<<FHCB?EHDF?BEFHDH6444499<:8>EH{GELFENF{HRJ{N{G{GJ{{O{H{HIJ@@@ADEDHEJE>><9;DHE{LJ{{{IHHHIJ{{HJHFGG{{KGIFFDEEGDNHDHFGF{K{{{GMGIGKIHF:9988896>BBABEFEIFGHFEDEHEFDGDGEEDBIF322222BGACBBCEIJGEEBAEHKFGEDEGFDFGEDENMEGGIJGCEC944EEDGIGKFDDCBDBABA@BA@@BCCGIIDDDCCCABBCBCBBFCCDM{MFHGC99::9GHFFCJD@>==?>>@<<<<ABBIDJKIMG{PG7)*AGFGFYDDLFAEE@@H@?@==9334:=>CAACCDB@?==<<=>@A@@ABAA@A?CCA?=88889BDFC@11112@A=>>=?
@1b522938-87b4-449c-bea9-48606415d9db runid=297e2e96384f20ba73500fe6b13f1f98666ec3bb sampleid=no_sample read=539 ch=383 start_time=2024-06-18T10:25:41Z model_version_id=dna_r10.4.1_e8.2_5khz_400bps_sup@v4.2.0 barcode=barcode24
TGGTACAGATCGTAAAATTGCGTAAGCAAATATAAAGTATCATTCAGGTTTAATATGTAAAGGTGTATTTAAAGGATCAGCTGGAAAAAAATTTTCCTTTGCTATTCTAAAATGAAAATCAATAAAAAATGATAATATTAAGCAATAAAATATTACTATTAATATTAAAGAAATTAAATCTTTAAATATAAATCTTTTATTAAAATAGATTTTATCTTTTCTTGAATTTAATCCTATTTGGTTAGATGAGCCTTTTCATGAAGAATAGATAAATGAATTATTGATATAGCTAAAATTATTAAAGGTATTAAAAAATGTAAAGAAAAAAATCGATTTAATGTAGGATTATCAACGGAAAATCTTCCTCAAACTCAAAAAACAATTTTTTTCCCTAAAAATAGAATGAAGATAAAATATTAGTAATAACTGTTGCTCCCCAAAAAGATATTTGTCTTCAAGGTAAAACATACCCAATAAAAGCGGATCCTATAATTA
+
1///11>>:98889?PGGKCDCCBBCDFCDCCCBEGHJJGGA@@@AABAEGHGHA@@@@CCFHFGHEDEFHIHHEDCBAAABCFCCEEKDDC><;;:77<58EBAC>>9=>???BBBDFDEEEEDFEEQFFCCBBCBCD@66544489B@ADCDBAAA@ABAB@???@BABAABGCCBA>??@=BICA@@@AABACEFFEBA@@@@?>==>@?;E544564??>CIJHGEBCBABDAB;::;;.------.<<;<<9;====22;;;>>>>?AA>>>?>A@A???><<;;<>?@@AAA@??>>==;;;<<==>A@=<<<<>>A@?@ACCC:43434@@@?>54444444555977779>A>@-,+-9;<???@?>==>>=>>?AGEHEFGIG?AB=::9)(((.(()0/.-*)*?=<<;;<==>=====<=<;<<=>B>===DD@>=<=>=<<<<==?><<<<<<<;9999:==;;:::;954444899987667
@f77f4900-d024-4549-afbc-376959659b48 runid=297e2e96384f20ba73500fe6b13f1f98666ec3bb sampleid=no_sample read=279 ch=381 start_time=2024-06-18T10:25:38Z model_version_id=dna_r10.4.1_e8.2_5khz_400bps_sup@v4.2.0 barcode=barcode24
TGGTACAGATCGTAAAATTCCGTTAAGCAAATATAAAGTATCATTCAGGTTTAATATGTAAAGGTGTATTTAAAAGAAAGGCTCGGCTGGAAAAAAATTTTCCTTTGCTATTCTAAAATGAAAATCGATAAAAATGATAATATTAAGCAATAAAATATTACTATTAATATTAAAGAAATTAAATCTTTAAATATAATCTTTTATTGAATCAATTTTATCTTTTCTTGAATTTAATCATCTTGGTTAGATGAGCCTTTTTCATGAAGAATAGATAAATGAATTATTGATATAGCTAAAATTATTAAAGGTATTAAAAGAAATTAAAAGAAAAAAAATCGATTTAATGTAGGATTATCAACGGAAAATAACCGCCTCTGAACTCAAGAAACAATTTTTTTCCTAAAAATGGAATTGAAGATAAAATATTAGTAATAATTTTACTAGCCAAAAAGAATATTGTCTTCAAGGTAAAACATACCCAATAAAGGCGACCTATAATTA
+
911123EI=93..+*+*+-%%'((,..8:?@DE{HFJMNJFILPJL{{KFKKKSNMOK{IJFKR{MGKHRH:5521)((()()('''(')(++.9A@544/12135*2FDDD;>>>@FG:899:<B----/><;<HHNMGOHIKLIJIEDD@GUFFHLHB.,,,,QEDEFE=<==G{G{RM{HI{J{NITPFJJFC?7777=21,--..-78878957,,,,,,8623566@88B)&%$%&(*.=>@@CHII{IG?@{MGCDFDJJNIO{OIHKIJKU{HHIHROIFG{{GNG{HGNI{II@@A@@FL{H{J61.)(&&&%(''').,-./2<@DDEEEHH{ILI{{L{HG{LKQ=<<<33333./)((('(,))+&&&''=BDHENGIEF{EFAAAA>6-.>B>>><>=<<<899;<AAAAC@CB1))))))-,***)&&&%$$$$')/1960''*/++566;<?@BDEGILGFEFFGC?A@=@;.,('%%%%&*+,,./
@7bb5771c-cbb1-4d2a-a72d-6d4fa89f1132 runid=297e2e96384f20ba73500fe6b13f1f98666ec3bb sampleid=no_sample read=625 ch=245 start_time=2024-06-18T10:25:37Z model_version_id=dna_r10.4.1_e8.2_5khz_400bps_sup@v4.2.0 barcode=barcode24
TGGTACAGATATCGTAAAATTGCGTAAGCAAATATGATCATTCAGGTTTAATATGTAAAGGTGTATTTAAAGGATCAGCTGGAAAAAAATTTTCCTTTGCTATTCTAAAATGAAAATCAATAAAAAATGATAATATTAAGCAATAAAATATTACTATTAATATTAAAGAAATTAAATCTTTAAATATAAATCTTTTATTAAAATAGATTTTATCTTTTCTTGAATTTAATCCTATTTGGTTAGATGAGCCTTTCATGAAGAATAGATAAATGAATTATTGATATAGCTAAAATTATTAAAGGTATTAAAAAATGTAAAGAAAAAAATCGATTTAATGTAGGATTATCAACGGAAAATCTTCCTCAAACTCAAAAAACAATTTTTTTCCCTAAAAATGGAATTGAAGATAAAATATTAGTAATAACTGTTGCTCCCAAAAAGATATTTCTCTTCAAGGTAAAACATACCCAATAAAAGCGGATCCTATAATTA
+
<99:<<GMEC91---.7{K{{EDEDDKI{IKLGC@44+**++6FGJH{KJKIMQ{IJIJJ{LNG{{JGHKMKJ{I{{KFKDKEBBCG{G66666GABDAFGGEFBDCEFGDDEGKGMHDGFHMOM{{{JSF{NNH{HIJHIMMNPHHHMKJKKHGW{KbSK{HM{HI{K{HHH{OLK{{N{PHRK^JUDKJMGJ{IGF{89??HHIL{L{{QLGIGPKEFEBACL{{LJKTZHK{IFJGHH{MIQ88886.*)'7DBCD{HGGJJH{KGH{HMFGGHF{N{L{{J{{PLJ{{{I{{MM{IKNHIJNJPGT{L{GLQFKSWEHL{{{IHGIIFJLGKK{KHHGH{IGJJ{EGGILK{{H{OFEUCD@@??;::<>FLFJFPILL{{LJPO;GKMNH{JJGEG{GKEFJFEGFKGMJIFGDDEEFGEDHKHGFGA@<.///MGIE@?@0,+/..116ABE@AAAE?@9;>=/9<=BIE>B>>=<<<<=??A@@?
@7a7c944d-98b6-46f7-93df-79e59645408b runid=297e2e96384f20ba73500fe6b13f1f98666ec3bb sampleid=no_sample read=352 ch=375 start_time=2024-06-18T10:25:41Z model_version_id=dna_r10.4.1_e8.2_5khz_400bps_sup@v4.2.0 barcode=barcode24
AATTATAGGATCCGCTTTTATTGGGTATGTTTTACCTTGAGGACAAATATCTTTTTGGGGAGCAACAGTTATTACTAATATTTTATCTTCAATTCCATCTTTAGGGAAAAAAATTGTTTTTTGAGTTTGAGGAAGATTTTCCGTTGATAATCCTACATTAAATCGATTTTTTTCTTTACATTTTTTAATACCTTTAATAATTTTAGCTATATCAATAATTCATTTATCTATTCTTCATGAAAAAGGCTCATCTAACCAAATAGGATTAAATTCAAGAAAAGATAAAATCTCTTTTAATAAAAGATTTATATTTAAAGATTTAATTTCTTTAATATTAATAGTAATATTTTATTGCTTAATATTATCATTTTTTATTGATTTTCATTTTAGAATAGCAAAGGAAAATTTTTTTCCAGCTGATCCTTTAAATACACCTTTACATATTAAACCTGAATGATACTTTATATTTGCTTACGCAATTTTACGATCTGTACCAA
+
@BBHEDDDCG{{FG{{IBA@A@DCEENIMTWJ{I{EGE>>EHHFOIF{LK{{E@{QFFGIGLMHGMHLO{M{J{{H{JLHGEM>;HGFMGUJGPIJIVGH{{EI{E>GF{{{{{C<<=<=IF/..../04////<GENJHC;111<@@AAHIIKKGGDHGFEEDDFFAEMH{{FDED@@@???>GFFGCDD@?A,'(EDCDIGJJMKPGKGEB66668FE?====?E44445?==>>DDDEFJHJFCDEFCJHDEGGLHGDECEEHJHMHHHHHFFFDFFGDCA@C<=86((((()99:=BCCBDCCEFFCCCDGDA@A@BDDHH{GFFE@?>>=>>>????@@ABBCHIE;;;:>533349@8:<??@AJIFCBCBDDEEI<;;;;HGFDD@?>>>?ABBCCDCDF{I{{IFC??CEAAAAADEFEIFDDCB@31171;??>==??@AAA?@==<==??@ABA@?>>>?BA?<;322226676<:8889>?@@@?>
@3fffbda3-cebb-43ec-b1be-8941eede51bd runid=297e2e96384f20ba73500fe6b13f1f98666ec3bb sampleid=no_sample read=348 ch=375 start_time=2024-06-18T10:25:39Z model_version_id=dna_r10.4.1_e8.2_5khz_400bps_sup@v4.2.0 barcode=barcode24
TGGTACAGATCGTAAAATTGCGTAAGCAAATATAAAGTATCATTCAGGTTTAATATGTAAAGGTGTATTCAAAGGATCAGCTGGAAAAAAATTTTCCTTTGCTATTCTAAAATGAAAATCAATAAAAAATGATAATATTAAGCAATAAAATATTACTATTAATATTAAAGAAATTAAATCTTTAAATATAAATCTTTTATTAAAATAGATTTTATACATTTTTTCTTGAATTTAATCCTATTTGGTTAGATGAGCCTTTTTCATGAAGAATAGATAAATGAATTATTGATATAGCTAAAATTATTAAAGGTATTAAAAAATGTAAAGAAAAAAATCGATTTAATGTAGGATTATCAACGGAAAATCTTCCTCAAACTCAAAAAACAATTTTTTTCCCTAAAAATGGAATTGAAGATAAAATATTAGTAATAACTGTTGCTCCCCAAAAAGATATTTGTCTTCAAGGTAAAACATACCCAATAAAAGCGGATCCTATAATTA
+
QDKFIF{OL{KHK{H{J{KJM{GNJL{{{IUULGN{SLJFHX{HMIJIHMJ[G{L{J{JIN{{JHH{{LL{INHJHKILKH{IV{KHGH{JCCDBDIIMJHGH{{LIKCABBDCABFKQ><;;;<KLJIJKMJNJHKTK@995889FGFGGQIHHEMO{ILKE?7/---@FIKNIJNJ{L{MJNIK{{OJK{Q{FO{{{VJFNJKI655/.../2+('''()12255--CCFKFGJFKNY{MI::::7::::<<<GDGGRHFHJHMIJTJGMIJRKMN{KHKIHJHEKMLI{MHIHP{M{{MOIEHIJGLKIKFFIGKJ{KLFHGHEIJ{{{{{IHEGHFGFQJK{HMOJFKX{H{{IJEFI{K{{{{NOIDDDEEHG<<==G{GMH{FJGF{{DB?7FGF`IHFM{HHLK{KGJRIH{{ENZ{PKGKOJJHI{JLLI10///.*../KKKIIEHU@JEBDBDKYHNHLK{VK{IG{>4FENLLHBLEGEEHJGIJKFGHF
@d2ab470a-bf08-4fd6-bc6b-4e13cdb6812e runid=297e2e96384f20ba73500fe6b13f1f98666ec3bb sampleid=no_sample read=346 ch=375 start_time=2024-06-18T10:25:37Z model_version_id=dna_r10.4.1_e8.2_5khz_400bps_sup@v4.2.0 barcode=barcode24
TTCGTACAGATCGTAAAATTGCGTAAGCAAATATAAAGTATCATTCAGGTTTAATATGTAAAGGTGTATTTAAAAGAAGCACTTTTTGGAAAAAAATTTATTGCTATTCTAAAATGAAAATCAATAAAAAATGATAATATTAAGCAATAAAATATTACTATTAATATTAAAGAAATTAAATCTTTAAATATAAATCTTTTATTAAAATAGATTTTATCTTTTCTTGAATTTAATCCTATTTGGTTAGATGAGCCTTTTTCATGAAGAATAGATAAATGAATTATTGATATAGCTAAAATTATTAAAGGTATTAAAAAATGTAAAGAAAAAAATCGATTTAATGTAGGATTATCAACGGAAAATCTTCCTCAAACTCAAAAAACAATTTTTTTCCCTAAAAATGGAATTGAAGATAAAATATTAGTAATAACTGTTGCTCCCCAAAAAGATATTTGTCCTCAAGGTAAAACATACCCAATAAAAGCGGATCCTATAATTA
+
,1()..1DMIFG{@C{K{MKQJKKQHLHG{O{J{{GGIMHHDDECDRVFEPIKLMKFGE61110.((''&))*+,-+**('''''((((28=>BIF@4,'''')DDHIGJMF{GJDGAKFIAAAAAQLMMT{H{{GK{GGM{JIIG{NFG{IHWHJEFKGJGJ{GLSJDDFVG{{IHHH{IJ{HJ<DD9DG97878<==<:?===>GC{GD{GF{EI==;;D<>?66@BBHJIIMI{{CEA@@HCIQJ{DFFHD?<BFDCMF{IENKH{KIQ{FILID{FDHEE{FKIGJHA@AAAFJN{LGIIKHTJGHKIHGIIJ{HDDBCDFGEGO{{{GA.....>?F98877777-,++++++9?A{WDDA@@?AC{J{INDCDEGKGGGFPEJ{{JKFA5IGJHMHHEGEGFFHDDDCCEGF{FGHFCCBBCDEDCGCDEFFCDDCDDLFJKFECBCDDIHIDGKCBCAACDDDDDDEIGDEHJEEEFC>==<<?@@==<<<=
@fd971a77-4be1-4b6c-9ea9-2e8b0b614077 runid=297e2e96384f20ba73500fe6b13f1f98666ec3bb sampleid=no_sample read=604 ch=290 start_time=2024-06-18T10:25:39Z model_version_id=dna_r10.4.1_e8.2_5khz_400bps_sup@v4.2.0 barcode=barcode24
TGGTACAGATCGTAAAATTGCGTAAGCAAATATTAAAGTATCATTCAGGTTTAATATGTAAAGGTGTATTTAAAGGATCAGCTGGAAAAAAATTTTCCTTTGCTATTCTAAAATGAAAATCAATAAAATGATAATATTAAGCAATAAAATATTACTATTTAATATTAAAGAAATTAAATCTTTAAATATAAATCTTTATTTGAATAGATATATTTTTCTTGAATTTAATCCTATTTGGTTAAATAGTATTTTCATGAAGAATAGATAAATGAATTATTGATATAGCTAAAATTATTAAAGGTATTAAAAAATGTAAAGAAAAAAATCGATTTAATGTTGGGTTGTCAACGGAAAATCTTCCTCAAACTCAAAAAACAATTTTTTTCCCTAAAAATGGAATTGAAGTATAAATATTAGTAATAACTATTACTATGCCCAATTTTGTCTTCAAGGTAAAACATAATAAAGCAGAGGTCCTCTAATTA
+
9::9989:65545779:::874444487631**)''&()((((((((((()489988878899:998899:<=>>??@:76667:99<@C><::959;33724;;::9888:<=::::==:888743<:988+**)))(((,11124744210/.))))/()566668:;;::9;99::44444;<888777320/,'()42454+%$$$$&+,,-1((((*566744=988823-))552---,,.,))(-,,,+++*.46666788;<;:;:9:8977775555689;<<<:::9884644457898988661123979:7522+('''*-,-*((&&'((''&%%&&,../9<87+)))+55505*('((353110378:=?=<862237973222222222.*)'''&,,,--/.--'&&&%$$$%')*&&&&%+,,.../,---/9877777:;66+++*,-*+'&&&&&&&&&'&$$$'
@908fb818-53f0-4bda-b1a3-12733252e97f runid=297e2e96384f20ba73500fe6b13f1f98666ec3bb sampleid=no_sample read=1159 ch=278 start_time=2024-06-18T10:25:38Z model_version_id=dna_r10.4.1_e8.2_5khz_400bps_sup@v4.2.0 barcode=barcode24
TGGTACAGATCGTAAAATTGCGTAAGCAAATATAAAGTATCATTCAGGTTAAATACGTAAAGGTGTATTTAAAGGATCAGCTGGAAAAAAACTTTCCTTTGCTATTCTAAAATGAAAATCAATAAAAAATGATAATATTAAGCAATAAAATATTACTATTAATATTAAAGAAGCTAAATCTTTTAAATATAAATCTTTTATTTGAATTAAATTTATCTTTTCTTGAATTTAATCCTATTTGGTTAGATGAGCCTTTTTCATGAAGAATAGATAAATGAATTATTGATATAGCTAAAATTATTAAAGGTATTAAAAAATGTAAAGAAAAAAATCGATTTAATGTAGGATTATCAACGGAAAATCTTCCTCAAACTCAAAAAACAATTTTTTTCCCTAAAAATGGAATTGAAGATAAAATATTAGTAATAACTGTTGCTCCCCAAAAAGATATTTGTCTTCAAGGTAAAACATACCCAATAAAAGCGGATCCTATAATTA
+
A:<DNRLJHNCCBCDLNH{FIJ{OGMF?AA<77,,%%(%%%%%&&'))(()*,++3333BIN{{I{M{{L{KJGHJFA:766555;EF{TE?;;=3B@?C45EJILIFGJNL]KDG{{KGBBAABJEFJGCAEFNGMMC>>EGFFDDB=?<987321123<=BHLMEA85410(((((9+++()*++A<=112=@BBDD<;;1//00,+++-//./----0,6700>??EMLJ{P{{{J{NNMPONMJQ{{NMI@A{{M{MELNL{N{LQ{IJHKFG{GGLOTKHYK{KH{WNKJNM{NX{ZQ{_W{{NPHF@BHU{GLGI{OSEACEC{{PG/....JJ{ENESLIF{M{FGGEFGDF{U{{{87778@AABEHNGGM{S{W{K{{M{{{JJ?6J{U{{KHFCEIL9999999777+::999<=BHI{{JSMIL{JOLOJGNLMK{{KMHMSOJHF@<=CEOLFI{LL<<<;8>13<=I{{CKRIHHJIIIKJGIPH
@9fa21801-c67e-44b7-826d-2c4f16c5f306 runid=297e2e96384f20ba73500fe6b13f1f98666ec3bb sampleid=no_sample read=2092 ch=374 start_time=2024-06-18T10:25:42Z model_version_id=dna_r10.4.1_e8.2_5khz_400bps_sup@v4.2.0 barcode=barcode24
TGGTACAGATCGTAAAATTGCGTAAGCAAATATAAAGTATCATTCAGGTTTAATATGTAAAGGTGTATTTAAAGGATCAGCTGGAAAAAAATTTTCCTTTGCTATTCTAAAATGAAAATCAATAAAAAATGATAATATTAAGCAATAAAATATTACTATTAATATTAAAGAAATTAAATCTTTAAATATTAATAGTAATATTTTATTGCTTAATATTATCATTTTTATTGATTTTCATTTTAGATAGCAAAGGAAAATTTTTTTCAGCTGGATCCCTTTAAATACACCTTTTTACATTAAACCTGAATGATACTTATATTTGCTTACGCAATTTTACGATATACCAA
+
445CCCDGIE:9999IFEI;:999==?>=>??@ABCGE{FDDFG111112>?AC@????@ABCEEDDFGFIIHFGGE;::::B977;AB??4440)((((')?ACBBAA@ACD@@@@GD@;;;:<BCJNJDED@@??>@:8:945556E@;DA>548888DCD@@?>>>AEHFESFJ{ICC@>;<>9>21112:8999::<?::::::+*)))6:AA==?=:;<EFBABBDBFB0+:459.()(&&&----57>>A@?>8=?=?844552+(('.,&(0--=@BHIED</))(&''%'())58910001===51111@>?=989979:::FEEHA>;7771/-++))
@51460764-4354-48eb-b987-42b97d7b5686 runid=297e2e96384f20ba73500fe6b13f1f98666ec3bb sampleid=no_sample read=2081 ch=374 start_time=2024-06-18T10:25:38Z model_version_id=dna_r10.4.1_e8.2_5khz_400bps_sup@v4.2.0 barcode=barcode24
AATATACAGATATACCGCTTTTATTGGGTATGCTTTCCTTGAAGACAAATATCTTTTTGGGGAGCAACAGTTATTACTAATATTTTATCTTCAATTCCATTTTTAGGGAAAAAAATTGTTTTTTGAGTTTGAGGAAGATTTTCCGTTGATAATCCTACATTAAATCGATTTTTTTCTTTACATTTTTTAATACCTTTAATAATTTTAGCTATATCAATAATTCATTTATCTATTCTTCATGAAAAAGGCTCATCTAACCAAATAGGATTAAATTCAAGAAAAGATAAAATCTATTTTAATAAAAGATTTATATTTAAAGATTTAATCCTATTTCGTCATGAGCCTTTTTCATGAAGAATAGATAAATGAATTATTGATATAGCTAAAATTATTAAAGGTATTAAAAAATGTAAAGGATGAAAAAATCGATTTAATGTAGGATTATCAACGGAAAATCTTCCTCAAACTCAAAAAACAATTTTTTCCTAAACAAATGAAGATAAAATATTAGTAATAACTGTTGCTCCCCAAATTGTCTTCAAGGTAAAACATACCCAATGAAAATGCAACTGTATATTA
+
GHJD>84++++.,+()((*<<C?HJAA@B@B4(''&'**+**5GK\JTKNP{{HH{K{I{QN{M{JG{H{LN{F{II{JJHQHM{HLLJHL?@??@I{EHGCJJEAB@<>SI{{{{HCBH{{KB++****'(5556>EF<;D?H::<G{HHMHLKHMKHILQIEFFDFAEJNGGI69<1(=CFFIMGMIHQH{IJKHKOHG{KFK{ORKFFHTSUHGFGT{FA@?@@KML{HHIJJLGHIADDCFFJUO{SGHLGGGF_JJKHHCCCCOIGJFIEJGKFJGGGHDIIJE@HJADCEFJKEGJH{IPFFIK{HFHF={MNMG{FBJHMG{3111147/....0A@?==B@??A@@DDDFFEDGHEEHD{PHFFFP{Y{{FGF989<=>>@FEHFDDIFKFDEE?>>@HV{GG@@?94.(''&(4?FF@98899EBA@=====CDDD<77++119;HI==<6676:;:;;<7438>B?>=;<?BA?8-'(//&'(()7@A?>>74998888??DELGDGG{GIEDFE>>>:.,*&)**+,-33<BCGA@A@?EA<<;<;>3/-,*(%$##$%%&&&''023
@3f22c643-926f-4662-bbad-968e0cdeabd9 runid=297e2e96384f20ba73500fe6b13f1f98666ec3bb sampleid=no_sample read=253 ch=254 start_time=2024-06-18T10:25:39Z model_version_id=dna_r10.4.1_e8.2_5khz_400bps_sup@v4.2.0 barcode=barcode24
AATTATAGGATCCGCTTTTATTGGGTATGTTTTACCTTGAAGACAAATATCTTTTTGGGGAGCAACAGTTATTACTAATATTTTATCTTCAATTCCATTTTTAGGGAAAAAAATTGTTTTTTGAGTTTGAGGAAGATTTTCCGTTGATAATCCTACATTAAATCGATTTTTTTCTTTACATTTTTTAATACCTTTAATAATTTTAGCTATATCAATAATTCATTTATCTATTCTTCATGAAAAAGGCTCATCTAACCAAATAGGATTAGATTCAAGAAAAGATAAAATCTATTTTAATAAAAGATTTATATTTAAAGATTTAATTTCTTTAATATTAATAGTAATATTTTATTGCTTAATATTATCATTTTTTATTGATTTTCATTTTAGAATAGCAAAGGAAAATTTTTTTCCAGCTGATCCTTTAAATACACCTTTACATATTAAACCTGAATGATACTTTATATTTGCTTACGCAATTTTACGATCTGTACCAA
+
{NWJOHIJHNOL{JJ{KP{::::::{LKPNP{{JRLH@@JNONQIQK{T{M{JN{HG{{MNOJKKOKKTOOWNMJOQLL{{{{{{NMLKI@?@?AGBCB{P{JKLIAHHKG{{KLLJMQNP{FDCEH>:;P{{IRLIK{IF{ABJL{{{M{NN{HNHHOJJN{KGHKNFKS{{EHNG@AKFGP{{KZUKILJHJ{JI{JKK{P{P{MJMIJL>>>>>H{KHGCDFJ{JJH{JOQ{KJ{IJHYRRN{K{{K{{JMSQOL{QJ{{NM{IJGEB?>??@GJ{{OP{H{IP{N{N{N{R{{{NN{INJGK{HLPJP{LO{MOM{KUN{{{LLSJDIK{{KPNIN^IIJPM{R{{_{ON{K{MOKK{QOJHIHFP{{UJIMI{LQ{{{JGNJSKIKM{NIFG{IGQMJJCFA@@@HGDFBBFKJG{IIK{{FLJDDC<9-*''''+BEEIGGHKL{IFKHH{MGJMMIHJKFHHJRIMIHFDEJMM{{L\EEGDCEBCBCEC
@f277b00e-fc44-4f35-9381-606ad8913a93 runid=297e2e96384f20ba73500fe6b13f1f98666ec3bb sampleid=no_sample read=277 ch=368 start_time=2024-06-18T10:25:39Z model_version_id=dna_r10.4.1_e8.2_5khz_400bps_sup@v4.2.0 barcode=barcode24
AATTATAGGATCCGCTTTTGGGTATGTTTTACCTTGAAGACAAATATCTTTTTGGGGAGCAACAGTTATTACTAATATTTTATCTTCAATTCCATTTTTAGGGAAAAAAATTGTTTTTTGAGTTTGAGGAAGATTTTCCGTTGATAATCCTACATTAAATCGATTTTTTTCTTTACATTTTTTAATACCTTTAATAATTTTAGCTATATCAATAATTCATTTATCTATTCTTCATGAAAAAGGCTCATCTAACCAAATAGGATTAAATTCAAGAAAAGATAAAATCTATTTTAATAAAAGATTTATATTTAAAGATTTAATTTCTTTAAATATAAATCTTTTATTAAAATAGATTTTATCTTTTCTTGAATTTAATCCTACTTGGTTGGATGAGCCTTTATGAAGAATAGATAAATGAATTATTGATATAGCTAACATTAAAGGTATTAAGAAAAAATGTAAAGAAAAAAATCGATTTAATGTAGGATTATAAACAGAAAGCTCCTCAAACTCAAAAAACAATTTTTCTAAAAATGGAATTGAAGATAAAATATTAGTAATAACTGTTGCTCCCAAAAGATATTTGTCTTCAAGGTAAAACATTACAAGCAATACCCTATAATTA
+
O{O{OIJOKLJK{NLLE<64555DCBCCHIKIGEC88HQ{GLT{IMQJ{KO{{G{LMNKIIFGIIJJTLLL{KJUHOHN{RO{N{INFEQFGECCEJTJBBC@?EEQW{{KLJFKHNPF53.'**%'8;<=EE{FJD5{BBDGE{IL{K{{MKKO{KPP\KHFQQR{{{{<883**CDGJ{{K{VLIF{S{PY{ILGJEK:::::DEFEENGQHHEGHIHLLNLI{GMOMX{KGFFHHX{{KK{IKK{J{LJGHEGJFJDDDEGF{IHLFHECDDFGLHLGcHJJHGHFHDDDEBA@@AAACEDEHDBDDCEDBAABAAFDDFEKJHDGJECD>>>@;;;;;@BCBAEFBCDBAAB@<ICDDDH?FD>????8)((((*&%%%%.4332117778400-'())=:>@AFDDCB>?==<>66566HDJEF?>>>0,''''(+.<?=<:-++*****6=>=?@@ABDBEKO{P{E====>HGECCBCEC=<<;)((&))(((())))),8<>>??:9:<GE;96003:;6.---:ED?==<9989897677:79<<<A?=:::<===<3-****+,(011=ABAACFDC@>;;2..''&&''''&&&&//..131)'%$$%&)./33
@44d468f1-c2bf-4451-8425-58d92e335ea3 runid=297e2e96384f20ba73500fe6b13f1f98666ec3bb sampleid=no_sample read=464 ch=367 start_time=2024-06-18T10:25:38Z model_version_id=dna_r10.4.1_e8.2_5khz_400bps_sup@v4.2.0 barcode=barcode24
AATTATCAGATGGCTTCTTGGGTATGTTTTACCTTGAAGACAAATATCTTTTTGGGGAGCAACAGTTATTACTGGTGTTTTTTTTATCTTCAATTCCATTTTTAGGGAAAAAAAACTGTTTTTTTGAGTTTGAGGAAGATTTCTTCCGTTGATAATCCTACATTAAATCAATTTTTTTTTCTTTACATTTTTTAATACCTTTAATAATTTTAGCTATATCAATAATTCATTTATCTATTCTTCATGAAAAAGGCTCATCTAACCAAATAGGATTAAATTCAAGAAAAGATAAAAATATTGATAAAAGATTTATATTTAAAGATTTAATTTCTTTAATATTAATAGTAATATTTTATTGCTTCATATTATCATTTTTTATTGATTTTCATTTTAGAATAGCAAAGGAAAATTTTTTTCCAGCTGATCCTTTAAATACGCCTTTACATATTAAACCTGAATGATACTTTATATTTGCTTACGCAATTTTACGATCTGTACCGA
+
(((7440/.-*((+./00/..18889:<><8:99:;:;:9999::9989899:78879996555588556557,++,,,,,,,,::9333213444211223967778>@????8+++*+657?=31111-*+++5653111+&&&&-..04987889<=>>>==<;8,'''')4146:<;75-+,1669=CC<;977789>6?=88889C@>=<::98889;:::::<=>>>>=======>=;;::9::;9:89::<<<<<<=>>@=<;:::;:;;;>887769;;=880..-,-**+**+*,00/5323::<::::;><;;<<=?>=<3421/1123323::978889;<?BA===;=3////.3119<=@=B?9989>>>><1-::::??==<876679:<==<=;<=>AECC<85567888;;5222:=;=;))'&&)(*6777999=;995555589::;<<<<<;;;;<<;:744446<>?>;544358889833
@5046c71b-c79d-4c8a-afce-ee2e01b4e3c3 runid=297e2e96384f20ba73500fe6b13f1f98666ec3bb sampleid=no_sample read=271 ch=366 start_time=2024-06-18T10:25:39Z model_version_id=dna_r10.4.1_e8.2_5khz_400bps_sup@v4.2.0 barcode=barcode24
TGGTACAGATGGTTGAATTTCGTAAGCAAATATAAAGTATCATTCAGGTTTAATATGTAAAGGTGTATTTAAAGGATCAGCTGGAAAAAAATTTTCCTTTGCTATTCTAAAATAAAAATCAATAAAAAATGATAATATTAAGCAATAAAATATTACTATTAATATTAAAGAAATTAAATCTTTAAATATAAATCTTTTATTAAAATAGATTTTATCTTTTCTTGAATTTAATCCTATTTGGTTAGATGAGCCTTTCATGAAGAATAGATAAATCAATTATTGATATAGCTGAACCTTAAAGAGTATTAAAAAATGTAAAGAAAAAAATCGATTTAATGTAGGATTATCAACGGAAAATCTTCCTCAAACTCAAAAAACAATTTTTTTCCCCTTAAAAATGGAATTGAAGATAAATATTAGTAATAACTGTTGCTCCCCAAAAAGATATTTGTCCTCAGAGGTTGAAAACATACCCAATAAAAGCGGATCCTATAATTA
+
5-,+****+*(()***+**-)(((,.34456533222222322222322233521000112222223434322110112335566566788777554221/0654545567890000;9554455555554432233333223344545665555554445433122420000176554101114953221122246995544466321+++,3533342*4435454543321232333233,,,,,.///32404654433222222120.*****666444421111*****++&%''*(''(*,,.5876544456998;<:88-,,,,34454665443321-,,++,,,.78322200//10..0001155433359;=<=:88705...9<:855544545444334)532)''(0/022343443465686566:8644456/6655551000//+*)*202-,***),3333222(((((1.(&$$$$#
@0bf7e5f8-5733-49c2-b364-a62334ea3840 runid=297e2e96384f20ba73500fe6b13f1f98666ec3bb sampleid=no_sample read=249 ch=234 start_time=2024-06-18T10:25:42Z model_version_id=dna_r10.4.1_e8.2_5khz_400bps_sup@v4.2.0 barcode=barcode24
AATTATTAGGACCCGCTTTTATTGGGTATGTTTTACCTTGAAGACAAATATCTTTGGGGAGCAACAGTTATTACTAATATTTTATCTTCAATTCCATTTTTAGGGAAAAAAATTGTTTTTCTGGTTTGAGGAAGATTTTCCGTTGATAATCCTACATTAAATCGATTTTTTCTTACATTTTTAATACCTTTAATAATTTTAGCTATATCAATAATTCATTTATCTATTCTTCATGAAAAAGGCTCATCTAACCAAATAGGATTAAATTCAAGAAAAGATAAAATCTATTTTAATAAAAGATTTATATTTAAAGATTTAATTTCTTTAATATTTAATAGTAATATTTTATTGCTTAATATATCATTTTTATTGATTTTCATTTTAGAATAGCAAAGGAAAATTTTTTTCCAGCTAATCCTAAATACACCTTTACATATTAAACCTGAATGATACTTTATATTTGCTTACGCAATTTTACGATCTACCAA
+
2449//+((*+---,-233<:776668788889:::921((687878899:9::;1=<:<987777767788988866666:=;988898766679:;>BC97766<>@B>===;;;;;=,,+'''())9:9::::;<=>0....37755567997788798400002?AA>;5)).....?;7533346:9=974447?><:98776666778877888;;:987566672222****645457898876788999987777633,1--)(()155475667977888:<<:76546655678877778:965567::99;9;;<7433232.054555568:;=?>==99988::0*&'&)*++.0100000:;0+888;62/.--,,,-/34655=;>=>@@B>>:7778000002//078755555:56988778987776777677789;;<:9899999875////09;<97*))***++--
@e6a8ec09-305c-4b37-8b0f-b2f610421df6 runid=297e2e96384f20ba73500fe6b13f1f98666ec3bb sampleid=no_sample read=226 ch=361 start_time=2024-06-18T10:25:39Z model_version_id=dna_r10.4.1_e8.2_5khz_400bps_sup@v4.2.0 barcode=barcode24
AATTATAGGATCCGCTTTTATTGGGTATGTTTTACCTTGAAGACAAATATCTTTTTGGGGAGCAACAGTTATTACTAATATTTATCTTCAATTCCATTTTTAGCGAAAGAAATTGTTTTTTTGAGTTTGAGGAAGATTTTCCGTTGATAATCCTACATTAAATCGATTCTTTTCTTTACATTTTTTAATACCTTTAATAATTTTAGCTATATCAATAATTCATTTATCTATTCTTCATGAAAAAGGCTCATCTAACCAAATAGGATTAAATTCAAGAAAAGATAAAATCTATTTTAATAAAAGATTTATATTTAAAGATTTAATTTCTTTAATATTAATAGTAATATTTTATTGCTTAATATTATCATTTTTTATTGATTTTCATTTTAGAATAGCAAAGGAAAATTTTTTTCCAGCTGATCCTTTAAATACACCTTTACATATTAAACCTGAATGATACTTTATATTTGCTTACGCAATTTTGATCTGTACCAA
+
999MK{I{OT{MLJHGKFPKEGCDERM{J{OJ{{IH{{DBLHJN@??>?I>>?@FB:::;EADDEFFILLI{I{IKB@?@BD@4DHEJFE{HMNKJ{MHLIA?+(''(''''&/22<==@I{AA@?BHC{HOHH{JIOFBB<445GEJ{K{JH@9000005<89>?A?;:;;<ALGD?AFIIJKJRL{FIGIIN{JN{GNM{{{K{K{J{HOPIJLK{{M@?@@@NMLJLLJKL{NH{L{L{IKNKHQ{P{SJLJJJLJTQM{KI{HH=<;;:B877;<::<EHGKIGN{JOK{LIJI><<<88<;<<=DGM{KJ{IJMK{F{EHH<>>;89EDIHEFFA??>?@:65564=JGGB=<<<<==<<CBB>?>@D@A/,,,)()+-:89CEMLFGHDE55556>?KGGNHJI{{G@55DYIP{LKE>=<IMMJJKWLIHJHE{NKHJH{F{JIKRIGRFJGGFFA16777A?@DFEDGGCF<<8.''&%&&&&(),,
@79198266-f150-462d-8f81-faa4aee4c292 runid=297e2e96384f20ba73500fe6b13f1f98666ec3bb sampleid=no_sample read=641 ch=245 start_time=2024-06-18T10:25:41Z model_version_id=dna_r10.4.1_e8.2_5khz_400bps_sup@v4.2.0 barcode=barcode24
AATTATAGGATCCGCTTTTATTGGGTATGTTTTACCTTGAAGACAAATATCTTTTTGGGGAGCAACAGTTATTACTAATATTTTATCTTCAATTCCATTTTTAGGGAAAAAAATTGTTTTTTGAGTTTGAGGAAGATTTTCCGTTGATAATCCTACATTAAATCGATTTTTTTCTTACATTTTTTAATACCTTCAATAATTTTAGCTATATCAATAATTCATTTATCTATTCTTCATGAAAAAGGCTCATCTAACCAAATAGGATTAAATTCAAGAAAAGATAAAATCTATTTTAATAAAAGATTTATATTTAAAGATTTAATTTCTTTAATATTAATAGTAATATTTTATTGCTTAATATTATCATTTTTTATTGATTTTCATTTTAGAATAGCAAAGGAAAATTTTTTCCAGCTGATCCTTTAAATACACCTTTACATATTAAACCTGAATGATACTTTATATTTGCTTACGCAATTTTACGATCTGTACCAA
+
{J{JKEEECFPGFHUGHM{JDECCCIJNIK{{LI{Ob{J{JJL{M{KJOSOHE>MIEKJGFKJKL{LLLJFMKIKHKMHQJMN{{{J{K{FNOIM{EGJGMK+++++4@<DC{>=>>>JMO{KJLNJKJJGKIDCBCCA52I<=?UPSL{HKR{LHR{I{JNHTKF{G{W{{LA:A))CHCEKHHIKGIHKK{IKMOEHIHGNLLHHKGLHIHJIGO{EHDAEIEFII{=====MMKD{LF{{HIHJ{JN{HN{L{UJJFHENII{JHISQVKIEDHGLLM{HKMLNHE>;:<=?EEELJL{{H{L{{H{KKGL{IKHG{FFILHKIK{LL{MG{IMDG{FNII{JPKJO{{IFI{HMMJQ{KHKI>AIK{HHMIJH{NMKIP{FHIJ{KEDCIOABBBEHFJKK{{N{{NKIJ{{PI{O{{{D?@KFH{IH{{K{{HK{I{LLHIFHMEMFDEFGLJGKJCIIFN{JJGJDBCBCGFI{HHFFCGDFFHIKHHU
@247ce53a-2ed0-4962-9339-c766a97e7c76 runid=297e2e96384f20ba73500fe6b13f1f98666ec3bb sampleid=no_sample read=209 ch=354 start_time=2024-06-18T10:25:40Z model_version_id=dna_r10.4.1_e8.2_5khz_400bps_sup@v4.2.0 barcode=barcode24
AATTATAGGATCCGCTTTTATTGGGTATGTTTTACCTTGAAGACAAATATCTTTTTGGGGAGCAACAGTTATTACTAATATTTTATCTTCAATTCCATTTTTAGGGAAAAAAATTGTTTTTTAGTTGAGGAAGATTTTCCGTTGATAATCCTACATTAAATCGATTTTTTTCTTTTACATTTTTTAATACCTTTAATAATTTTAGCTATATCAATAATTCATTTATCTATTCTTCATGAAAAAGGCTCATCTAACCAAATAGGATTAAATTCAAGAAAAGATAAAATCTATTTTAATAAAAGATTTATGTTTAAAGATTTAATTTCTTTAATATTAATAGTAATATTTTATTGCTTAATATTATCATTTTTTATTGATTTTCATTTTAGAATAGCAAAGGAAAATTTTTTTCCAGCTGATCCTTTAAATACACCTTTACATATTAAACCTGAATGATACTTTATATTTGCTTACGCAATTTTACGATCTGTACCAA
+
666==>BG{Q{{JCCDDBKBJEHDG{{KH{KNHELHFEDDG{{{I{MTN{J{FEIUEDFDOL{{{HLM{NJKIIN{KPH{{PS{J{{L{{F{GKJMJFMIMIGBC=/:?B=BCBB@?>??BD,++2**GGFIMJPII<ED99@CHHFJGKRIKJIM{LLKKGINJEHLCHKLC>:4,<@@?@AIJHKJH{JH{JJJIIGEFJJJIPGIFFG?;:;;<HFD;@@A@H?>543212//0---.8FIOFFDED?AAB@LJFLHHDFFHIHGFE{NLFGDCIGGDIEDFGLF{E?97B@CDGEHFFGGQHIHFDIDE{NEGDCGDGJJEDEBB4>AAB@>>?EEDCDEDFHQ{PJ{{{FIF{{FDEDCDDFEGJGFHN{KK{II{KMHJK{LIJIGF??@EGFFGEGEHEADDJJEB>>@CEGEFCBA<23AB>=;;655868AB?>>==@BBB??@?>??>>?>?AA@??@@ABA?<9999;BDDC>55545<<?@?@@
@259f731a-3cee-4c49-a0b6-1753d659862e runid=297e2e96384f20ba73500fe6b13f1f98666ec3bb sampleid=no_sample read=1204 ch=222 start_time=2024-06-18T10:25:38Z model_version_id=dna_r10.4.1_e8.2_5khz_400bps_sup@v4.2.0 barcode=barcode24
AATCTATAGGATCCGCTTTTACTGGGTATGTTTTACCTTGAAGACAAATATCTTTTTGGGGAGCAACAGTTATTACTAATATTTTATCTTCAATTCCATTTTTAGGGAAAAAAATTGTTTTTTGAGTTTGAGGAAGATTTTCCGTTGATAATCCTACATTAAATCGATTTTTTTCTTTACATTTTTTAATACCTTTAATAATTTTAGCTATATCAATAATTCATTTATCTATTCTTCATGAAAAAGGCTCATCTAACCAAATAGGATTAAATTCAAGAAAAGATAAAATCTATTTTAATAAAAGATTTATATTTAAAGATTTAATTTCTTTAATATTAATAGTAATATTTTATTGCTTAATATTATCATTTTTTATTGATTTTCATTTTAGAATAGCAAAGGAAAATTTTTTTCCAGCTGATCCTTTAAATACACCTTTACATATTAAACCTGAATGATACTTTATATTTGCTTACGCAATTTTACGATCTGTACCAA
+
(/+'&''022NII{PKQN:88)(((*B{L{KGLKOJGNHBB{JH{KKFGKIGBEGB?=FDA=MIHIKIMMM{{{PF{K{QMK{{{L{NLMHUGK{Q{{{IMJNIJIJ=J{CG{MLJKQK{{K{K{H{{HK{MHMMIJIJQHG{DFG{IXLKGK{{MTMYQFKPGHIIOH{LCKPHDE=59EGICB@MK[HKJI{O{LSKJ{{QR{MM{LGO{{ACEDDIIII{HM{NL{{KHLGTHKIKN{JKPK{M{KM{KJ{OKMK{HHEGHKKHGIL{EF{KF{{GL{JMHO{{^HJ{K{IJ{KLKPJKHHHLHVL{KJ\{MLOOIJM{GJFKLHKQKBKIK{LJJ{IGFHGIOH{O{ILNIOKLLJ{KI{JHCA@?CJ{{JIIIHG{{LL{IJ{HNIJP{DFHCCREETDHGJIMKM{GHJP{KJKIKJK{GKN{H{HMJKIEIHFPPGFIGGILJLKGFGCEFFIFFHGH{GSH{K{HKJEFGDIEFGHDF@A@??A@@AAEF
@a5982988-38bc-4d82-ba60-9ae1464c4a25 runid=297e2e96384f20ba73500fe6b13f1f98666ec3bb sampleid=no_sample read=259 ch=353 start_time=2024-06-18T10:25:39Z model_version_id=dna_r10.4.1_e8.2_5khz_400bps_sup@v4.2.0 barcode=barcode24
AATTATAGCAATTGCGCTTTTATTGGGTATGTTTTACCTTGAAGACAAATACCTTTTTGGGGAGCAACAGTTATTACTAATATTTTATCTTCAATTCCATTTTTAGGGAAAAAAATTGTTTTTTCATTTGGGGAGAATTGTCCGTTGATAATCCTACATTAAATCGATTTTTTTCTTTTACATTTTTAATACCTTTAATAATTTTAGCTATATCAATAATTCATTTATCTATTCTTCATGAAAAAGGCTCATCTAACCAAATAATGAATTTAAAGATAAAATCTATTTTAATAAAAGATTTATATTTAAAGATTTAATTTCTTTAATATTAATAGTAATATTTTATTGCTTAATATTATCATTTTTTATTGATTTTCATTTTAGAATAGCAAAGGAAAATTTTTTTCCAGCTGATCCTTTAAATACACCTTTACATATTAAACCTGAATGATACTTTATATTTGCTTACGCAATTTTACGATCTGTACCAA
+
4332//&%%%&'*)('(((((()4?@AEJLIGIJ36<<;;77CF{HEEG{MPH@=<A::BDHJKG998112222@ABDGGDI@???>E:6665::<EHJFDELO7664/1444689>:8888?F,++++*,.++('&&&$$%%%**)++BELFKJONJ{KOKWKNGESADG{{{EDED?<GKNCEK{K{HG{K{K{NJK{JH{{JJ{K{NLDBABCA???>88888:9767773,,,-;<;<:8889;8/./2222575594;74.....+&%''343001>ABA@@NGHLEB8@@=CCC?<<D@A@9<>>GFGJBE{FJGK{{G{EE@BAA@ABDCDCDEHIOQKJKW{{NM{H{G;;JEFGI{{{L{KH{{J{{OKQI{{IPHGCEKHII{{GJEJDFFGH{MFBA9:=OGGDFFSFD=>?2><65311402;@@AACDFHEECDA@@@@@BBCD@EBAAB88889==<<=?DFGGD=;;99<=>CCC@
@8422db5a-eae1-4c8e-a061-4e285a83921c runid=297e2e96384f20ba73500fe6b13f1f98666ec3bb sampleid=no_sample read=339 ch=350 start_time=2024-06-18T10:25:42Z model_version_id=dna_r10.4.1_e8.2_5khz_400bps_sup@v4.2.0 barcode=barcode24
TGGTACAGATCGTAAAATTGCGTAAGCAAATATAAAGTATCATTCAGGTTTAATATGTAAAGGTGTATTTAAAGGATCAGCTGGAAAAAAATTTATTGCTATTCTAAAATGAAAATCAATAAAAAATGATAATATTAAGCAATAAAATATTACTATTAATATTAAAGAAATTAAATCTTTAAATATAAATCTTTTATTAAAATAGATTTTATCTTTTCTTTGAATTTAATCCTATTTGGTTAGATGAGCCTTTTTCATGAAGAATAGATAAATGAATTATTGATATAGCTAAAATTATTAAAGGTATTAAAAAATGTAAAGAAAAAAATCGATTTAATGTAGGATTATCAACGGAAAATCTTCCTAGAAACTCAAAAAACAATTTTTTTCCCTAAAAATGGAATTGAAGATAAAATATTAGTAATAACTGTTGCTCCCAAAAAGATATTTGTCTTCAAGGTAAAACATACCCAATAAAGACGGATCCTGTCATTA
+
:3)(()9;;<6677:GFJG===>>DDJIMOGJFHHHIKYPHIJLGVMK{J{M{KQITJI{JIP{{{PJ{K{L{{{L{EECCDH2115NKGFB62..0//J{PFIHEFI{IH{IL{KQJ{{{G{{P{K{{{HHTFHMJLK{FHDFINI{N{K{21111IGHK{{LDG>FNKNKHJ{{{{NRF{{K{{HL{KNKJ{{{GF4111GP{HG{{JF=?CDFD:GE=34K{{{P{{JO{IFJ?>>A@0.../111434/...=BAEECEEKBAAA>///(((((ECCAAABWHFOHKHIbK{GNI{{HK{KI{D@@A??>>=:9998A=@C{{{LK<;;;;KL{M{KIGNG{{FEHFDFEEG{OIK{DB@>*(((((543233BGCA@AFJN{{{BDA;BFFIGC@AAA@A@?>=<<=>@BB@@@?>==<=???A@?@???9871<==>=;;99::4655533667=?A@ABBAABB?:=7477+1+***-./.,,'''0(
@805aaf7c-e5ac-4968-a914-c05e44b46c07 runid=297e2e96384f20ba73500fe6b13f1f98666ec3bb sampleid=no_sample read=271 ch=221 start_time=2024-06-18T10:25:37Z model_version_id=dna_r10.4.1_e8.2_5khz_400bps_sup@v4.2.0 barcode=barcode24
TAATTATAGGATCCGCTTTTATTGGGTATGTTTTACCTTGAAGACAAATATCTTTTTGGGGAGCAACAGTTATTACTAATATTTTATCTTCAATTCCATTTTTAGGGAAAAAGATTGTTTTTTGAGTTTGAGGAAGATTTTCCGTTGATAATCCTACATTAAATCGATTTTTTCTTTACATTTTTTAATACCTTTAATAATTTTAGCTATATCAATAACTCATTTATCTATTCTTCATGAAAAAGGCTCATCTAACCAAATAGGATTAAATTCAAGAAAAGATAAAATCTATTTTAATGTAGGATTATCAACGGAAAATCTTCCTCAAACTCAAAAAACAATCTTTTTCCCTAAAAATGGAATTGAAGATAAAATATTAGTAATAACTGTTGCTCCCCAAAAAGATATTTGTCTTCAAGGTAAAACATACCCAATAAAAGCGGATCCTATAATTA
+
/,,,HEHHLG{JI{JRKJKHM{HNGLMS{L{H{{HJFMHFGJKPIDC<AF{>==<>JEFJHGO{MH{LIJMJHIHKGJG{K{J{GN{LL{NNLPKLRIP{{{{J{HIIUILMOHIMED?8312-.---11:LGJLHJTLGHB9333HKOO{HMJN{IME{LGI{J{GKFHGLNIEC:46@B@<9<@@@?=>88899FHJLOFINKOKJK{N{FHIM{{{MIE@B<+B?@=9999:><><BDGUOJL{KN{{KLJJ{GMJJ{J{JJIOKLLPNJK{JIIFN{VRIM{IJNIL{N{RfM{NUKPHEFFGKG{OPFJEV{N{KQGM{GEEFFQLHFJKKN{{IGMHKKHKKH{C:GHGK^LGGHIG{JP{JHKKEG{F22.''%&&')7<@F{JIHGFNHGBH{GG{PGDDCIHOFECBCGHIEFHHGGH{?@94,-115EE9LMGJMG{CGJJIIID
@754211b3-0a08-44c8-ad80-b97b3e171adf runid=297e2e96384f20ba73500fe6b13f1f98666ec3bb sampleid=no_sample read=331 ch=350 start_time=2024-06-18T10:25:37Z model_version_id=dna_r10.4.1_e8.2_5khz_400bps_sup@v4.2.0 barcode=barcode24
TGGTACAGATCGTAAAATTGCGTAAGCAAATATAAAGTATCATTCAGGTTTAATATGTAAAGGTGTATTTAAAGGATCAGCTGGAAAAAAATTTTCCTTTGCTATTCTAAAATGAAAATCAATAAAAAATGATAATATTAAGCAATAAAATATTACTATTAATATTAAAGAAATTAAATCTTTAAATATAAATCTTTTATTAAAATAGATTTTATCTTTTCTTGAATTTAATCCTATTTGGTTAGATGAGCCTTTTTCATGAATGATAAAATGAATTATTGATATAGCTAAAATTATTAAAGGTATTAAAAAATATAAAGAAAAAATCGATTTAATGTAGGATTATCAACGGAAAATCTTCCCCAAACTCAAAAAACAATTTTTTTCCCTAAAAATGGAATTGAAGATAAAATATTAGTAATAACTGTTGCTCCCAAAAAGATATTTGTCTTCAAGGTAAAACATACCCAATAAAAGCGGATCCTATAATTA
+
CFHFJRIKHLKGFGI{J{JJNILHEDEBBCEFJLHQGOHHIEFIECCGBF{HZJGGHKNEKO{N{{M{J{IHJRFJKHHGDEA@@?@EGKD77777ECCD;<IEDDGBFKFIOICBBED(((((@DCAB<5555@A:77667<<BB;;<<?GGFEFLFHLKJTKHHMKLG{N{ILG{H{JRFFIJL{CB552'('''(AFEDBGECHDEGBB62RE{DF{J{KGDLZG{IGHJGFEEFJFOLGDGHKGEIKFMIH{{F{LIE><=<<97854*****E{{JI{M{C66667HK{{{CBDCCHGEHEB;:;;B@?86--,+-+59:A@,,,,,JGKFIDGHGDFJGGHIFDB@@AC@G>=<::=1*>JFICAA@ABDCDDCIPM{{K885)>@@CCCCACCEEFDEEBCEBDDFDBBA@?????@?@ADC:888750111?>>=>@@ACBBBAAB@??>>?@ADFD=A>1*+BDAA@A@::989<==>=9898
@d6a9bbcb-95ca-4d30-be32-e96f08f66d84 runid=297e2e96384f20ba73500fe6b13f1f98666ec3bb sampleid=no_sample read=193 ch=348 start_time=2024-06-18T10:25:39Z model_version_id=dna_r10.4.1_e8.2_5khz_400bps_sup@v4.2.0 barcode=barcode24
TGGTACAGATCGTAAAATTGCGTAAGCAAATATAAAGTATCATTCAGGTTTAATATGTAAAGGTGTATTTAAAGGATCAGCTGGGAAAAAATTTTCCTTTGCTATTCTTAAAATGAAAATCAATAAAAAATGATAATATTAAGCAATAAAATATTACTATTAATATTATCATTTTTTATTGATTTTCATTTTAGAATAGCAAAGGAAAATTTTTTCCCAGCTGATCCTTTAAATACACCTTTACCTAGATGATACTTTATATTTGCTTACGCAATTTTACGATCTGTACCAAGGGG
+
T{KIKLN{IHLHGJRT{KNQ{LLLJDEFEGMHQF{{IMRU{MLJFFMHEIGLLNEEFHEFHNQ{{{R{{R{{MI{{N?;:::9=:3=ED{{LM{PML{{HOI{CC=..+(()@AEEJJ{{JGNHILJON{KSKIKKQJ{NMKJICDBACGEDM>>>>?KI{{JIKNRTE@????E@HB@??><3-A;>>?E=:9887*****,31239<?@A<<:53,))/665:55//:00C;;<87*))(''$$%$$%%%)(')()').BHOGLNSFHG{DIFEG88;99<<=DCA@:212+**
@fe40b7cd-639d-49ea-b02e-436498c1fe49 runid=297e2e96384f20ba73500fe6b13f1f98666ec3bb sampleid=no_sample read=191 ch=348 start_time=2024-06-18T10:25:37Z model_version_id=dna_r10.4.1_e8.2_5khz_400bps_sup@v4.2.0 barcode=barcode24
AATTATAGGATCCGCTTTTATTGGGTATGTTTTACCTTGAAGACAAATATCTTTTTGGGGAGCAACGGTTGTTACTAATATTTTATCTTCAATTCCATTTTTAGGGAAAAAAATTGTTTTTTGAGTTTGAGGAAGATTTTCCGTTGATAATCCTACATTAAATCGATTTTTTTCTTTACATTTTTTAATACCTTTAATAATTTTAGCTATATCAATAATTCATTTATCTATTCTTCATGAAAAAGGCTCATCTAACCAAATAGGATTAAATTCAAGAAAAGATAAAATCTATTTTAATAAAAGATTTATATTTAAAGATTTAATTTCTTTTTAATATTAATAGTAATATTTTATTGCTTAATATTATCATTTTTTATTGATTTTCATTTTAGAATAGCAAAGGAAAATTTTTTTCCAGCTGATCCTTTAAATACACCTTTACATATTAAACCTGAATGATACTTTATATTTGCTTACGCAATTTTACGATCTGTACCAA
+
<N{{PM{OJKKH{INJGKMHUNMJLG{KQ{KJNLLMHIF{KTJI?>>>BLAB<31-.?BAC?=888//////../6+++EFH{KDJGIOK{KIGJ{OGJTM{K{LONI{MP{{HKLO{{L{I88888DAA{IGLQNLL{{HKGH{HIXM{PPNKJIL{KIJ{HVFKE{L{M{{GDC612FDDFL{{IK{K{{KHHTLHG{SI{{PJJIHFJJJJI{KN{NJ{EIIOFJ{{{Z{{JNI{{JG{H{LK{MKH{H{NFKLMNJ{H{GK{ILKHGILPMKPIPIK{QJ{GLJLGLOJ{{MMQJ{M{KNIKQJ{GOLHIPQ{JL{HA@A@E:;8/,))=KHGIKHIH{NHH{I{MRHHNLKKNJP{{KK{K{KQ{JLJ{{KRJLJ{FL{SKJFK{LHONNIQLECFDFMFM{{LLN{{{J{IQIMJ{{IKI{KI{ONINI{O{{IMKJJPK{LObKLHRH{IFHFIKJGJF{KIK{J{{GHJEEDGHL{{JGGFEDGFIHIFKF
@78cf2280-2f23-4165-85b3-649148a4be9f runid=297e2e96384f20ba73500fe6b13f1f98666ec3bb sampleid=no_sample read=2913 ch=346 start_time=2024-06-18T10:25:39Z model_version_id=dna_r10.4.1_e8.2_5khz_400bps_sup@v4.2.0 barcode=barcode24
AATTATAGGATCCGCTTTTATTGGGTATGTTTTACCTTGAAGACAAATATCTTTTTGGGGAGCAACAGTTATTACTAATATTTTATCTTCAATTCCATTTTTAGGGAAAAAAATTGTTTTTTGAGTTTGAGGAAGATTTTCCGTTGATAATCCTACATTAAATCGATTTTTTTCTTTACATTTTTTAATACCTTTAATAATTTTAGCTATATCAATAATTCATTTATCTATTCTTCATGAAAAAGGCTCATCTAACCAAATAGGATTAAATTCAAGAAAAGATAAATGAATTATTGATATAGCTAAAAATTATTAAAGGTATTAAAAAATGTAAAGAAAAAAATCGATTTAGATGTAGGATTATCAACGGAAAATCTTCCTCAAACTCAAAAAACAATTTTTTTCCCTAAAAATGGAATTGAAGATAAAATATTAGTAATAACTATCTTTTCTCCCCAAAAAGATATTTGTCTTCAAGGTAAAACATGCCCAATAAAAGCGGATCCTATAATTA
+
LKIO{N{{LLV{M{{LJJ{I{GJGHULNI{IN{K{MII>>M{I{R{MN{{LNIPM{IMO{{{MJIJPIINI{{M{{IJIKJG{MT{MLL{EFHHIRJG{P{KSFRHFNLP{{{{NPIKGUJ{8778:CHTH{KN{IHGF;A>88BN{H{KKO{KGN{JO{L{{L{WQNJ\{{{SF<3)?EGG{P{{PQHOLJ{IJII{HKJ{{GJ{FGFGEFILNHHKPJ{J{KJKNM{MMNMKF<<<=>?FHK{PKM{GKBCDBH{JMPHHEHGGMEJLCP{JMONEJL{HK?@@@ESPMUHUINPHLLECA>0**.ADIFF{JJJKRMDDE>>>CFHC::999;BAA:@@??9/...)'+)(()4557=BA?432..;55B??++*))+,576774446:=NB510006D?>==?>@FJ{RZJLRMJMFDEFDB=:=9;ABA78EC@=7.('&&%&(*+)+*)+-+/44GGKE<EF>8==@CFGIJ{IJCDC<10(''(*1*+?AD:D><9822226?FGH{
@3065168e-1c72-4b1a-8aa0-fbceeecf173c runid=297e2e96384f20ba73500fe6b13f1f98666ec3bb sampleid=no_sample read=444 ch=344 start_time=2024-06-18T10:25:39Z model_version_id=dna_r10.4.1_e8.2_5khz_400bps_sup@v4.2.0 barcode=barcode24
AATTATAGGATCCGCTTTATTGGGTATGTTTTACCTTGAAGACGAAATATCTTTTTGGGGAGCAACAGTTATTACTAATATTTTATCTTCAATTCCATTTTTAGGGAAAAAAATTGTTTTTTCGAGTTGAGGAAGATTTTCCGTTGATAATCCTACATTAAATCGATTTTTTTCTTACATTTTTTAATACCTTTAATAATTTTAGCTATATCAATAATTCATTTATCTATTCTTCATGAAAAAGGCTCATCTAACCAAATAGGATTAAATTCAAGAAAAGATAAAATCTATTTTAATAAAAAGATTTATATTTAAAGATTAATTTCTTTAATATTCAATAGTAATATTTTATTGCTTAATATTATCATTTTTATTGATTTTCGTTTTAGAAATCACAAAGGAAAATTTTTTAGCTGATCCTTTAAATACACTTACATATTAAACCTGAATGATACTTTATATTTGCTTACGCAATTTTACGATCTGTACCAA
+
IIHJHLIJEMKDDCBAHC1AA???@CDF{HJFGHHIEHGKHGG5222233222334..//=====>DADGCBG.-----B@BBCBD::8('((((((((((((*//';=@EDCBB>>>=;:;+****12289::CJDFGGEF=@BFEMHIJI{KOQHKJIWI{MMEEGKK{{{9;8**<<<0+*DABA===<<=2:6'&&&()))*11=>>>BAA@@AABGDFEH{KIGGD76689BFFEGKHGFHEIGFHIJFGICAB@A@?A@BD???@=?8561+**+<<>BA<87666=4/@>;<=>>A4113221010,,--152((:BC>>>=7<A>?@1///07>?@BBBDFICCC:9=6223886577<<>:75666889=>?4*)))))***('&*)(((+-1037663562****:;?/....*+++++++''''8999:@ABBAB===<;>>>?B=>1??>>AABBB?>;;;;<CCFEA,++&&''''())
@d1b5cbc3-b445-4e2c-b0e6-eecdfa5ef182 runid=297e2e96384f20ba73500fe6b13f1f98666ec3bb sampleid=no_sample read=3813 ch=271 start_time=2024-06-18T10:25:38Z model_version_id=dna_r10.4.1_e8.2_5khz_400bps_sup@v4.2.0 barcode=barcode24
TGGTACAGATCGTAAAATTGCGTAAGCAAGTATAAAGTATCATTCAGGTTAGATGTAAAGGTGTATTTAAAGGATCAGCTGGAAAAAAATTTTCCTTTGCTATTCTAAAATGAAAATCAATAAAAAATGATAATATTAAGCAATAAAATATTACTATTAATATTAAAGAAATTAAATCTTTAAATATAAATCTTTTATTAAAATAGATTTTATCTTTTCTTGAATTTAATACTATTGGTTGAGATAAGCCTTTTTTTTCATGAAGAATAGATAAATGAATTATTAATAACAAAAATTATTAAAGGTATTAAAAAATGTAAAGAAAAAAATCGATTTAATGTAGGATTATCAACGGAAAATCTTCCTCAAACTCAAAAAACAATTTTTTTCCCTGAATTGAAAATAAAAATGAATACTTAGTTAAATATAGTTCTACCCCAAAAAGATATTTGTCTTCAAGGTAAAACATACCCAATAAAAGCAGATCCTGTAGTTA
+
BCCFECFBBAA>>@?@BBCA@=====BC@ABB?@@AABABAABA***)%&('&(((*88>@@AA@BBCCDB<?;8853344988:>@A@>>><:99:<48BA@@44333;;:;<?AEDAA?;8411116;?@?A@@ACA?@?>>>>>@@@@@?>>>>>>>>>>>?>@?????A?>>=<<>>?CDA>><;;<<<>?AA@@?>?=><;;;;;<:<0//03+,+*+**+0+,4('''()()..++*))&%&%&'+289<>?>>>>=>>>>>>=====@>53333450*)*)((((*+257767656<;:::;<<=>?@?=<<<<=<6=DDFBB/////8A@@?>>>>=<;::())))...2@=A?9877/.///4788A@@?>54446@>A?73.)%&&%&((((++(&%%,,)**('('&&'**&&'')+'&&%$$$%&((.:?@@>==>>?@A?@?@>==<;<=??>>==<<<<):;:::;<=886669:<>3211-
@01c79b23-5662-43c5-9a0d-0b9728fe3388 runid=297e2e96384f20ba73500fe6b13f1f98666ec3bb sampleid=no_sample read=294 ch=262 start_time=2024-06-18T10:25:38Z model_version_id=dna_r10.4.1_e8.2_5khz_400bps_sup@v4.2.0 barcode=barcode24
TGGTACAGATCGTAAAATTGCGTAAGCAAATATAAAGTATCATTCAGGTTTAATATGTAAAGGTGTATTTAAAGGATCAGCTGGAAAAAAATTTTCCTTTGCTATTCTAAAATGAAAATCAATAAAAAATGATAATATTAAGCAATAAAATATTACTATTAATATTAAAGAAATTAAATCTTTAAATATAAATCTTTTATTAAAATAGATTTTATCTTTTCTTGAATTTAATCCTATTTGGTTGATGAGCCTTTTTCATGAAGAATAGATAAATGAATTATTGATATAGCTAAAATTATTAAAGGTATTAAAAAATGTAAAGAAAAAAATCGATTTAATGTAGGATTATCAACGGAAAATCTCCCTCAAACTCAAAAAACAATTTTTTTCCCCTAAAAATGGAATTGAAGATAAAATATTAGTAATAACTGTTGCTCCCCAAAAAGATATTTGTCTTCAAGGTAAAACATACCCAATAAAAGCGGATCCTATAATTA
+
CCDEI{KN{GDFKG{J{{{J{GPKGIHEDGLJHFGHPKJMGMP{KMI{QJN{{{J{J{EH{MTK{JQFI{DCDBBJ{LOMJNHHHL{J{{{DB@;0-++.)/@G{JH{YIS{IIGEPK{NIGFEEEMR{KGKF{KGKGLGHFKGDBA8713F:977;DEHOHHFHJHDNSIHOM{N{PI{GF{K{JPI{N{{FFDCCED?@==@{MHFEDCE41A?2//974534DFFGG{{{K{;:;::@QJDIF=====@@IFDBJKADCC@ABFJ{FFHKGFDGIFOHHH{{{GGGDDHGQN{{PIVN{GHJGCHDFCF{{{KGFEEOJ{NINO{{J;::::?@@A@A??5=AD998===<=?@C8?66*****@BEFNF{IQML{{IK{{{OU{{JG<A)CGFS{{KJEFDGCDCBACDFHD@MJHFFCA@AABCBCBEEEEIPOC>GHHIDDBCCEIHGLGFFDCBCCDFEHHGBAAAACCBA@?@@@???====<=77777
@1db6492a-4ab9-49e5-9afb-b0bbebcb604c runid=297e2e96384f20ba73500fe6b13f1f98666ec3bb sampleid=no_sample read=224 ch=258 start_time=2024-06-18T10:25:39Z model_version_id=dna_r10.4.1_e8.2_5khz_400bps_sup@v4.2.0 barcode=barcode24
AATTATAGGATCCGCTTTTATTGGGTATGTTTTACCTTGAAGACAAATATCTTTTTGGGGAGCAACAGTTATTACTAATATTTTATCTTCAATTCCATTTTTAGGGAAAAAAATTGTTTTTTGAGTTTGAGGAAGATTTTCCGTTGATAATCCTACATTAAATCGATTTTTTCTTTACATTTTTTAATACCTTTAATAATTTTAGCTATATCAATAATTCATTTATCTATTCTTCATGAAAAAGGCTCATCTAACCAAATAGGATTAAATTAAGAAAGATAAAATCTATTTTAATAAAAGATTTATATTTAAAGATTTAATTTCTTTAATATTAATAGTAATATTTTATTGCTTAATATTATCATTTTTTATTGATTTTCATTTTAGAATAGCAAAGGAAAATTTTTTTCCAGCTGATCCTTTAAATACACCTTTACATATTAAACCTGAATGATACTTTATATTTGCTTACGCAATTTTACGATCTGTACCAA
+
3:;EGK@FMIPG{JKHK@=<=ABACJLRJSO{{GGANF34>>ADCCCFHJGLHEFFE\{S{L{M{{CCBBA@@A?FIFGFNIHKKP{V{FBCFEISIDO{MHEEB>;BJI{{RGTBCJCDJE,,,,,DCCNLDFGH<<=>?F<;>J{IGN[JMIJFLLK{{{FFGGCABCCC;8<8-?CFBGCBJEK{ECA@AD@J{PHMH{{TKRGM{QSE{J{M{JNR{KJMI{{{K{KK{{EDFB?A@A{POU{JIGLHJ{JHJGK{I{KJJFD9989*)))--)/--...FKFQEHI{JS{{K{H{SKI{Q{JHV{HHJO{P{Q{GLI{J{I{JL{JHJLJIJMHJM{M{I{KLGJ{{GJ{EFKMKLGQLGD{KJ{IIO=<634-+8><GC<B{FGJFLEHJGEIJIIIJJK{{{S{DHKKK{IH{OLL?A@>?B>>><;?=@GUE=====HQSHGDEFTJEHGGHGJJ{GP{HKMEGHCDGGJ{{LI????@JUDBBCD
@1314dff8-89b6-4847-8d05-8b4ba2566275 runid=297e2e96384f20ba73500fe6b13f1f98666ec3bb sampleid=no_sample read=756 ch=256 start_time=2024-06-18T10:25:40Z model_version_id=dna_r10.4.1_e8.2_5khz_400bps_sup@v4.2.0 barcode=barcode24
AATTATAGGATCCGCTTTTATTGGGTATGTTTTACCTTGAAGACAAATATCTTTTTGGGGAGCAACAGTTATTACTAATATTTTATCTTCGATTCCATTTTTAGGGAAAAAATTGTTTTTGAGTTTGAGGAAGATTTTCCGTTGATAATCCTACATTAAATCGATTTTTTTCTTTACATTTTTTAATACCTTTAATAATTTTAGCTATATCAATAATTCATTTATCTATTCTTCATGAAAAAGGCTCATCTAACCAAATAGGATTAAATTCAAGAAAAGATAAAATCTATTTTAATAAAAGATTTATATTTAAAGATTAATTTCTTTAATATTAATAGTAATATTTTATTGCTTAATATTATCATTTTTTATTGATTTTCATTTTAGAATAGCAAAGGAAAATTTTTTTCCAGCTAAATTTGCTAAATACACCTTTACATATTAAACCTGAATGATACTTTATATTTGCTTACGCAATTTTACCGATCTGTACCAA
+
HG{HLOMINJKNQGIIMIMKGOH{MKLJKJM\{MG=::45>B6////.73,+***,,BEEHGHEEJ?@=<<?EDFELHF{{HG{IJELHB*))))=839;;<.--+)6<@A>3/))0=>A66666;55G{{KHSLHGFHHFCGJ{F{K{I{IKPPIKLKUJHIGFEFKH{{CDB4./@D@BEI{HIJJIC{CAAILJTKNQ{H{IGGOHMHJHMLL{PHIMKLQLIEQIHO{RIHGKJK{HNGGGNIHSH{I{KIOEILFCHDDNJJGFH::99986446@?@@KHKLW{IMLJJIGJFJFJ{KKIKJLKHHH{EDO7,,::D?A@0**DCDJHGIDDGEHGGMQGGB==1122122ABC@ABBBAA@@@?FECCGDDI-,,,,**----.:;<@EHGPDHGEHEA=LLF8224C@@@BD>;::7679FJAA777=35.....111BEECCDBBBBCCDEDCGCFDFBCCC?>99::;DGFCB,))*//0/01199
@d1ce35ab-9b86-48c1-a048-61daeb1d95f1 runid=297e2e96384f20ba73500fe6b13f1f98666ec3bb sampleid=no_sample read=251 ch=254 start_time=2024-06-18T10:25:37Z model_version_id=dna_r10.4.1_e8.2_5khz_400bps_sup@v4.2.0 barcode=barcode24
TGGTAAGAATAGTAAAATTGCGTAAGCAAATATAAAGTATCATTCAGGTTTAATATGTAAAGGTGTATTTAAAGGATCAGCTGGAAAAAAATTTTCCTTTGCTATTCTAAAATGAAAATCAATAAAAAATGATAATATTAAGCAATAAAATATTACTATTAATATTAAGGAAATTAAATCTTTAAATATAAATCTTTTATTAAAATAGATTTTATACTTTCTTGAATTTAATCCTATTTGGTTAGATGAGCCTTTTTCATGAAGAATAGATAAATGAATTATTGATATAGCTAAAATTATTAAAGGTATTAAAAAATGTAAAGAAAAAATGGATTCAGTTGATTATCAACGGAAAATCTTCCTCAAACTCAAAAAACAATTTTTTTCCTAAAAATGGAATTGAAGATAAAATATTAGTAATAACTGTTGCTCCCCAAAAAGATATTTGTCTTCAAGGTAAAACATACCCAATAAAGCGGATCCTTAA
+
*(()7.....****+<<<=9745557>>=>>><<===>>>>>@??=54115,,,,,,./55;<<999::>=??>>>?>>???A??@CBBA??@BAEF??ACCCA???AAAAAA????BB@@@?===ACBA?>><<<<=>>?>??>>??AA@@;;;::????>>=<<<===??@?B@??>=>??@A@=<;;;<<??BCDC@@>77775765534/1*(&&&(,7<?ABAB@>=<;<==>??>>?>=<<;::;:;>AGIG=<<;;;;;;;<<=<<=;??>>=>?@=;;:99::;===>>>=====><:8867778<>?=<;;;;972135::11000%%$$$$$$$&')+++,2457?@>>=<<<<=>?????>>===<;<=?BGGFG=://57<DB=<<;;<<;<;:::;=>@>>>=;:999:;<=><=<<<>>?>:A@>><;;;;<>>==<<=<<;;:;<=>>><<==<<=>;785655557<<===
@90ec7578-6992-4b34-a73a-e8d658027553 runid=297e2e96384f20ba73500fe6b13f1f98666ec3bb sampleid=no_sample read=627 ch=245 start_time=2024-06-18T10:25:39Z model_version_id=dna_r10.4.1_e8.2_5khz_400bps_sup@v4.2.0 barcode=barcode24
AATTATAGGATCCGCTTTTATTGGGTATGTTTTACCTTGAAGACAAATATCTTTTTGGGGAGCAACAGTTATTACTAATATTTTATCTTCAATTCCATTTTTAGGGAAAAAAATTGTTTTTTGAGTTTGAGGAAGATTTTCCGTTGATAATCCTACATTAAATCGATTTTTTTCTTTACATTTTAATACCTTTAATAGTTTTAGCTATATCAATAATTCATTACCTATTCTTCATGAAAAAGGCTCATCTAACCAAATAGGATTAAATTCAAGAAAAGATAAAACCTATTTTAATAAAAGATTTATATTTAAAGATTTAATTTCTTTAATATTAATAGTAATATTTTATTGCTTAATATTATCATTTTTTATTGATTTTCATTTTAGAATAGCAAAGGAAAATTTTTTTCCAGCTGATCCTTTAAATACACCTTTACATATTAAACCTGAATGATACTTTATATTTGCTTACGCAATTTTACCATCTGTACCAA
+
BCC{JILEKHHGGKFVEL{HGLJGKNLIEINGH@65..++96663447HFGEB?F?@FQIHG{KGIFCEDE{FC<<=<?CDDDFDGJM{JF{{JKHM{GFJ{EDDA>CIKK{{H{K{IJ@@<0////622DCEFEEDCBCB=446BCDFEIHMFKGGFJEIEFFCDCCGKP{K>/.-(.<=2-?CGHIDCEFHGEDCCADB=<>>>FFDB:774254-,,+*')*+***=???@A@??AAECCCDDDE>><<<=?EA@C@?@ADA=<78:96588;;;<C?@@BJHKGDEHFGDCBABAAACCIJGFEFJHFGEDCCDAAGIGEHIFDECCAACBADD@A@@ADDFGFCECBCDDCCCBA@AA@@:?;:;721112::1)=@?B?9?@?<<<<<@AEKECGAEFIGGGGCA;;DDBBABB<645IJCDDCBCA@JABA???>?AB@AA>===<==><>>?<@?>??AAC@@=:999;ACDAB>::0....4456
@097da553-2315-43aa-8f08-da5a3666f61c runid=297e2e96384f20ba73500fe6b13f1f98666ec3bb sampleid=no_sample read=208 ch=242 start_time=2024-06-18T10:25:39Z model_version_id=dna_r10.4.1_e8.2_5khz_400bps_sup@v4.2.0 barcode=barcode24
AATTATAGGATCCGCTTTTATTGGGTATGTTTTACCTTGAAGACAAATATCTTTTTGGGGAGCAACAGTTATTACTAATATTTTATCTTCAATTCCATTTTTAGGGAAAAAAATTGTTTTTTGAGTTTGAGGAAGATTTTCCGTTGATAATCCTACATTAAATCGATTTTTTTCTTTACATTTTTTAATACCTTTAATAATTTTAGCTATATCAATAATTCATTTATCTATTCTTCATGAAAAAGGCTCATCTAACCAAATAGGATTAAATTCAAGAAAAGATAAAATCTATTTTAATAAAAGATTTATATTTAAAGATTTAATTTCTTTAATATTAATAGTAATATTTTATTGCTTAATATTATCATTTTTTATTGATTTTCATTTTAGAATAGCAAAGGAAAATTTTTTTCCAGCTGATCCTTTCTAAATACACCTTTACATATTAAACCTGAATGATACTTTATATTTGCTTACGCAATTTTACGATCTGTACCAA
+
B{{PLGNP{HLI{KGQTM{IF{HJSLKHHPL{PI_I{IHELI{{JMN{N{LMK{{HKHLO{OKLIIKJ{KIQKMHMK{INRJJMN{JLKIQU{ONG@>QRIJ@@A;E{IFI{K;::::KO{{K{I{K{N{{KMKRH{HGA??767H{MIFPKPLJRJ{PI{KIIEJGH{EM{I:74.*+EFIGO{JNLHNKOHO{PNQL{GJ{{JIKL{GLJNK{{KKKOGFKJJLNKIKFNIJIKN{G{PJN{{LJJMOUK{IL{JJHMKI{SGLKKQTG{KMHNILKNMJGI{LNJHIJJJLKMI{IJI{{MGU{N{SGLKP{LONHLHMHQN{M{{KLMMMH{NJ{RMIJN{KHLK{LJSI{IJNGLP{{MKKHILPN{{NGO{{OO{{OKEEFFG:;::;O{PHIIG{GMJTMFIJ{JNE<=FJI{Q;860++1112./EEJFFHJFFG{I{LEEEKPHK{{ZIJMJ{N{GJMKEL{KMKGMIJGPH{K{{IHJHIKFGKJHJ{K
@381cc9b2-93d7-4a6b-9587-a2d0eb4f8208 runid=297e2e96384f20ba73500fe6b13f1f98666ec3bb sampleid=no_sample read=294 ch=219 start_time=2024-06-18T10:25:39Z model_version_id=dna_r10.4.1_e8.2_5khz_400bps_sup@v4.2.0 barcode=barcode24
AATTATCGGATCCACTTTATTGGGTATGTTTTCCTTTGAGGACAAATATCTTTTTGGGGAGCAACAGTTATTACTAATATTTTATCTTCAATTCCATTTTTAGGGAAAAAAATTGTTTTTTGAGTTGAGGAAGATTTTTCCGTTGATAATCCTACATTAAATCGATTTTTTTCTTACATTTTTTAATACCTTTAATAATTTTAGCTATATCAATAATTCATTTATCTATTCTTCATGAAAAAGGCTCATCTAACCAAATAGGATTAAATTCAAGAAAAGATAAAATCTATTTTAATAAAAAGATTTATATTTAAAGATTTAATTTCTTTAAATATAAATATTTTTTTATTAAAATAGATTTCTTCTTGAATTTAATATTATTTGGTTAGATGACCTTTTTCATGAAGAATAGATAAATGAATTATTGATATAGCTAAAATTATTAAAGGTATTAAAAAATGTAAAGAAAAAAATCGATTTAATGTAGGATTATCAACGGAAAATCCCGAGCTTAAAAACAATTTTTTTCCTAAAATGGAATTGAAGATAAAATATTAGTAATAACTGTTGCTCCCCAAAAAGATATTTGTCCTCAAGGTAAAACATACCCAATAAAAGCGGATCCTATAATTATA
+
(12723**)**00---.=.6B>>?>@DEBDC?7766:,:EEHHLGEDG{E@BBBI???>LJKHJFGHIM{I{JSKE{NNEDEFDGIWFDOIGIIG{DJIOFA@B;58?IGFCAA<>BFABCA?>:<+,MGFXGF{FHEBF{>=@DJ{IKFEB=.,++,/8;<77779C@{{J>>:4367260.@@EDJKIQRII{MGFFFJHFIDGG{CC10000100(((()=DA@@@AEBE87877;<B{VR{GAAA<<=<=GBBBCCJ:EGFG??>?>>===>@>><<44459:9999??=>==KCDDE{G{A99EBDECJ{FGFFMEH{O{DCCCBIJKFG==6,100../0D?>=50115541121+++**556;<<6,,*%%%%&,,,.52,,,,()'&&&(*,,,@BFGA:86458888>6?FFDDHIJNDDBD665656@AAQE@?888=DOFEE7:?==<?::::;@BA=BCJK{@=>=>HGEEECCCCCDI{I?==;:>=;4.-'''()+,,0+)*/=<:---.IFHH50--34AAI@AA@ABEFCDDDCIDCCB?77778BBBDC8888--,,,,'+,,=A:667BD7CB?44@A@@FGFHI{GGGFFG?@77?@739:931.('''(-,,(&%
@76506cca-2ead-4dbe-8bef-94aa51fae0fc runid=297e2e96384f20ba73500fe6b13f1f98666ec3bb sampleid=no_sample read=795 ch=215 start_time=2024-06-18T10:25:39Z model_version_id=dna_r10.4.1_e8.2_5khz_400bps_sup@v4.2.0 barcode=barcode24
TGGTACGATCGTAAAATTGCGTAAGCAAATATAAAGTATGATCCAGGTTTAATATGTAAAGGTGTATTTAAAGGATCAGCTGGAAAAAAATTTTCCTTTGCTATTCTAAAATGAAAATCAATAAAAAATGATAATATTAAGCAATAAAATATTACTATTAATATTAAAGAAATTAAATCTTTAAATATAAATCTTTTATTAAAATAGATTTTATCTTTTCTTGAATTTAATCCTATTTGGTTAGATGAGCCTTTTTGATGAAGAATAGATAGAAATCAATTATTGATATAGCTAAAATTATTAAAGGTATTAAAAAATGTAAAGAAAAAAAATCGATTTAATGTAGGATTATCAACGGAAAATCTACCTCAAACTCAAAAAACAATTTTTTCCCTAAAAATGGAATTGAAGATAAAATATTAGTAATAACTGTTGCTCCCCAAAAAGATATTTGTCTTCAAGGTAAAACATACCCAATAAAAGCGGATCCTATAATTA
+
EFCGCCBAABD?EF{IM{IUHEHDEFEEEEEEDDDGODB444..../DQKFFMDBAA@ACBDBCCDDHIFODBCBEEEDEGE9669DA{MGEJJKLBBCDLFGDFEGEKGKGEEEGLIH11112<21226>>?ACCDFCCCBBBBA??A@?<<=65556GBBBEFA@@@AAABCACFDDEHIE{IBBB@AC:>>>>AEDDAACCAB{EGEH{JLC{LI>5655<=<=;78NIJIFCCDEDHI====>AA@A>9+**'))))86666----))()//)))))ACCDFEFEHGFIGFHGIIE98999HO{FLGHGMQ{{G<:65566558:FFKHD@?>?BMIOKJDEC><BA@<=.-6:>=AFH=?.....99999JFFHI{MNO{EJNOQ{><;.>CL{K{LCH{JJ{{{IJHB988=GIFFFJHPFI{HKKJLK<;:::;1AEL{NPIK{[M{ILPICDCJ{HIK{POKJ:::95=><??/(EDCABBCEMIXGGGK
@a023ca17-6eaf-4b29-bfdb-9c510e21c2c2 runid=297e2e96384f20ba73500fe6b13f1f98666ec3bb sampleid=no_sample read=218 ch=232 start_time=2024-06-18T10:25:39Z model_version_id=dna_r10.4.1_e8.2_5khz_400bps_sup@v4.2.0 barcode=barcode24
TGGTACAGATCGTAAAATTGCGTAAGCAAATATAAAGTATCATTCAGGTTTAATCTGTAAAGGTGTATTTAAAGGATCAACTGGAAAAAAATTTTCCTTTGCTATTCTAAAATGAAAATCAATAAAAAATGATAATATTAAGCAATAAAATATTACTATTAATATTAAAGAAATTAAATCTTTAAATATAAATCTTTTATTAAAATAGATTTTATCTTTTCTTGAATTTAATCCTATTTGGTTAGATGAGCCTTTCATGAAGAATAGATAAATGAATTATTGATATAGCTAAAATTATTAAAGGTATTAAAAAATGTAAAGAAAAAAATCGATTTAATGTAGGATTATAAAAACGGAAAATCTTCCTCAAACTCAAAAAACAATTTTTTTCCCTAAAAATGGAATTGAAGATAAAATATTAGTAATAACTGTTGCTCCCCAAAAAGATATTTGTCTTCAAGGTAAAACATACCAATAAAAGCGGATCCTATAATTA
+
66645554221.-../44310---,-233655332222222234556545558522//.//5433111123342311011134467999754457754484787554455678222245444445667875422122334333445655665(((((3334455555565545576553333459853221235567975543555444445874****7)78554447665433334666444211/0/.-,,-',3333222111111145667667665433122234446564555454433356677998633333444667863..../7643322223321002+))0001876776555577888;976556311137<?==<;724558;:744434544322224575332100001223446655,,+348766321113455543434433333343331,()+/332)0-,,,-344322112
@557e70a5-ed4b-4862-9600-6cedabd3e73d runid=297e2e96384f20ba73500fe6b13f1f98666ec3bb sampleid=no_sample read=277 ch=221 start_time=2024-06-18T10:25:42Z model_version_id=dna_r10.4.1_e8.2_5khz_400bps_sup@v4.2.0 barcode=barcode24
TGGTACAGATCGTAAAATTGCGTAAGCAAATATAAAGTATCATTCAGGTTTAATATGTAAAGGTGTATTTAAAGGATCAGCTGGAAAAAAATTTTCCTTTGCTATTCTAAAATGAAAATCAATAAAAAATGATAATATTAAGCAATAAAATATTACTATTAACATTAAAGAAATTAAATCTTTAAATATAAATCTTTTATTAAAATAGATTTTATCTTTTCTTGAATTTAATCCTATTTGGTTAGATGAGCCTTTTTCATGAAGAATAGATAAATGAATTATTGATATAGCTAAAATTATTAAAGGTATTAAAAAATGTGAAGAAAAAAATCGATTTAATGTAGGATTATCAACGGAAAATCTTCCTAGAAACTGAAAAAACAATTTTTTTCCCTAAAAATGGAATTGAAGATAAAATATTAGTAATAACTGTTGCTCCCCAAAAAGATATTTGTCTTCAAGGTAAAACATACCCAATAAAAGCGGATCCTATAATTA
+
D77ECDML?><<=GLLOM{/////BDGFMIMK{FFEJH{{LILMHIGFBDQI{LHGEDBDCF{K{H{{{KJ{LH{{JD9555577BFII{{HEK@CH????@{L{{K{{M{{RHGJ{{{{KIJJNNS{{{LJJHHGK{{KNKG{{KSPLJ{HIFIJDJJPKKLKL{HJG>CAA9GBCJHNFDCBDEH{LKOH{K{G{JK{GIHNKGILIFDC,(G@???644439EE^FII{IG{JII{LG{{INQ{H{NKGCBGFIGJGH{FE{NHGHIMJ{I{JEHPHIKIMNHL{GLJ{JDEF{JKE{H{GGN{QFD@ABE\NDBA('''(9==?HIHDBBBDX{HIKKAJ{HIRBBAECCABCCMQ{RK{KII....--2))))*@AABDFDRK{{{GKE>DCF{GDDCBCCD;;;;:CDEIKEEEB99;=ADBABDDD{HCB@@=1)>>>FEGDDCEFEFFFJFHIGGFNIIFGFDCDDFCHCBBCDED?>=<<>>@?>=<=>
@effc7c3b-50e9-4cab-9ae0-7d05ec7ceb8e runid=297e2e96384f20ba73500fe6b13f1f98666ec3bb sampleid=no_sample read=273 ch=221 start_time=2024-06-18T10:25:39Z model_version_id=dna_r10.4.1_e8.2_5khz_400bps_sup@v4.2.0 barcode=barcode24
TAATTATAGGATCCGCTTTTATTGGGTATGTTTTACCTTGAAGACAAATATCTTTTTGGGGAGCAACAGTTATTACTAATATTTTATCTTCAATTCCATTTTTAGGGAAAAAAATTGTTTTTTGAGTTTGAGGAAGATTTTCCGTTGATAATCCTACATTAAATCGATTTTTTCTTTACATTTTTTAATACCTTTAATAATTTTAGCTATATCAATAATTCATTTATATTATTCTTCATGAAAAAGGCTCATCTAACCAAATAGGATTAAATTCAAGAAAAGATAAATGAATTATTGATATAGCTAAAATTATTAAAGGTATTAAAAAATGTAAAGAAAAAAATCGATTTAATGTAGGATTATCAACGGAAAATCTTCCCTCAAACTCAAAAAACAATTTTTTTCCCTAAAAATGGAATTGAAGATAAAATATTAGTAATAACTGTTGCTCCCAAAAGATATTTGTCTTCAAGGTAAAACATACCCAATAAAAGCGGATCCTATAATT
+
CAABOFFGMEN{JNBABB=999>=<?CE{IRS{KHG>@:))444667859:566@@A>@@ANKH?>>777767999EEFEO{MK{{{{{II{IGIHIIGMLO{{KHQBJ{{{{L{SQORLIN{EFCBD@;;;<CKFIEGEAC:--;DJ{J{IUFDCDJGJHKL{MDFDEGKNJ7472,7;:;;00QDBDBKKHKJK{QLMFJ{TNLNURFGFGA@BACPIFGHGJLI+****+CDEDCFEIGTX{MQH{FGFGIKGFG66666>=>>KL{JKLMEGEEH{XKKRFE85-----55555EDCCAAA=;;<<D:84111>AERDE>?CCLILBBBCCFH{L{K{{FO99999=>>8655346:88****+:55???//.-.,),1121274445FP;::9?CFFJ{><:.0=>G\{==@=???>A><;42?=6>?<444:=ADIHIEFGELGCA;...3=>>@FHGE{EDHGINIJKJH{JH=;4143'/13;ABAH@@=;962147;=8
@826ba5eb-77c9-4105-bb51-a060d9b2219d runid=297e2e96384f20ba73500fe6b13f1f98666ec3bb sampleid=no_sample read=296 ch=219 start_time=2024-06-18T10:25:41Z model_version_id=dna_r10.4.1_e8.2_5khz_400bps_sup@v4.2.0 barcode=barcode24
AATTATAGGATCCGCTTTTATTGGGTATGTTTTGCCTTTTGAAGACAAATATCTTTTTGGGGAGCAACAGTATTTACTAATATTTTATCTTCAATTCCATTTTTCAGGAAAAAAATTGTTTCGTTGAGGAAGATTTTTCCGTTGATAATCCTACATTAAATCGATTTTTTTCTTTACATTTTAATACCTTTAATAATTTTAGCTATATCGATAATTCATTTATCTATTCTTCATGAAAAAGGCTCATCTAACCAAATAGGATTAAATTCAAGAAAAGATAAAATCTATTTTAATAAAAAGATTTATATTTAAAGATTTAATTTCTTTAATATTAATAGTAATATTTTATTGCTTAATATTATCATTTTTTATTGATTTTCATTTTAGAATAGCAAAGGAAAATTTTTTTCCAGCTGATCCTTTAAATACACCTTTAGTATTAAACCTGAATGATACTTATATTTGCTTACGCAATTTTACGAATATATACCAA
+
'''(''&&&++0100114:86655665555676222100+(,++-.7550364444599=;9:86644432100112852/.2457-67777766556789:;<*((()155557+)))*2(%$$$%&&&&',*(''(()))))*++03344777777675422235@BBB6690(,//.+4576.---.301876568;;9876555-)))))--.76786:98766555534****,8676677710,,,--45446555666667...--.065454578:43223896852331270...++-+++),735556:998:9;<<<;9766665533334689;=<:<2154333344445778:?BB?;:86677<>;:;;?@9887655556898:<<=?@AB@@>=655667999;;=<;<87766600.*'''&(+++67776655668899..666789:88622223:;;:7*))))32333456
@f9cd0262-1413-4198-950a-b205912c8f8f runid=297e2e96384f20ba73500fe6b13f1f98666ec3bb sampleid=no_sample read=290 ch=219 start_time=2024-06-18T10:25:38Z model_version_id=dna_r10.4.1_e8.2_5khz_400bps_sup@v4.2.0 barcode=barcode24
AATTATAGGATCCGCTTTTATTGGGTATGTTTTACCTTTGAAGACAAATCTGTTTGGGGAGCAACAGTTATTACTAATATTTTATCTTCAATTCCATTTTCGGGAAGAAAATTGTTTTTCCATTTGAGGAAGATTTTCCGTTGATAATCCTACATTAAATCGATTTTTTTCTTTACATTTTTTAATACCTTTAATAATTTTAGCTATATCAATAATTCATTTATCTATTCTTCATGAAAAAGGCTCATCTAACCAAATAGGATTAAATTCAAGAAAAGATAAAATCTATTTAATAAAAGATTTATATTTAAAGATTAATTTCTTTAATATTAATAGTAATATTTTATTGCTTAATATTATCATTTTTTATTGATTTTCATTTTAGAATAGCAAAGGAAAATTTTTTTCCAGCTGATCCTTTAAATACACCTTTTACATATTAAACCTGAATGATACTTTATATTTGCTTACGCAATTTACGATCTGTACCAA
+
@HEF+****ACFF42221000<;;<>EKNFDFEDD<:9-&)11981000(()(()()))@HF99999HLHGJQM{J{HJ{{JIGNJGKH>?>>?{>@BB<1''''3,+,,/(''&'))(%%%'(**-2278:;655899..=ECFR{KQ{FHIHOL{IN{-,,,.7327<65652:DVIHLM{O{{HTK{PYK{J{JGI{{{OZHKFEGC66667B=9999<BIDB?AA@@DAACACHG{OM{{IR{LJJIHKLIJJHIQL{ZTIYDGL:65556{GHH{GDD@?--,++*&)*))()+3)));<BACC:DGBCBB:;IHN{L{IIJ{I{HGEJEZEGFIH\K{QQJM::===B{IMIIHI{IIKMK{KIG{J{LLMHKIGQ{FDEGI<<<:999;=>@-----22:::9<>FFCGCCCEDDDGCC@>>3*'(31/****+22EIHKBCBABKIFE635):BBGFEFHG>;9889>A6)>=;<>?BCCEFDG
@c2459bba-ae4f-49ca-bc3f-2e971fe7c8c4 runid=297e2e96384f20ba73500fe6b13f1f98666ec3bb sampleid=no_sample read=242 ch=218 start_time=2024-06-18T10:25:39Z model_version_id=dna_r10.4.1_e8.2_5khz_400bps_sup@v4.2.0 barcode=barcode24
TGGTACAGATCGTAAAATTGCGTAAGCAAATATAAAGTATCATTCAGGTTTAATATGTAAAGGTGTATTTAAAGGATGGCTGGAAAAAAATTTTCCTTTATCTTAAAATGAAAATCAATAAAAAATGATAATATTAAGCAATAAAATATTACTATTAATATTAAAGAAATTAAATCTTTAAATATAAATCTTTTATTAAAATAGATTTTATCTTTTCTTGAATTTAATCCTATTGGTTGATGAGCCTTTTTCATGAAGAATAGATAAATGAATTATTGATATAGCTAAAATTATTAAAGGTATTAAAAAATGTAAAGAAAAAAATCGATTTAATGTAGGATTATCAACGGAAAATCTTCCTCAAACTCAAAAAACAATTTTTTTCCCTAAAAATGGAATTGAAGATAAAATATTAGTAATAACTGTTGCTCCCGAAAAGATATTTGTCTTCAAGGTAAAACATACCCAATAAAAAGCGGATCCTATAATTA
+
D<=>=>C@97556789DFKDDBB@?>>?>?BACCDHLMMGGEEFECEEEDJFGDBAAB<==EEEFGGFHIELHDIEF=9999BCCGGJA?>521)))))'*0100/0899?@AEEECDCCDB@=ABEGCA????ADABBCCBBAA@@@@A@??@@AB@@?>>??A@@@@BCB@?===>??DDB?>=<<=>@BH{GBA?=>===;;;;<GFGA??@GCC1--->=@ADC877733''(('**)-00...//34:<;:999::::99:;=<;:;;;===<;;;:9999;<=>>>=<=<<;::88897778A?=:999:<>>>AAA@?743335==<;87766788:99986777:CB<;;88921222285333497788<@CDCD@..,478<=<:99989999:8899:A<A:8003465699::9:988000'&'')87667:945<;:977777899:::98984..6344444632222678664445
@cd25fe52-e545-4c53-a882-f8e8edf0e073 runid=297e2e96384f20ba73500fe6b13f1f98666ec3bb sampleid=no_sample read=238 ch=218 start_time=2024-06-18T10:25:38Z model_version_id=dna_r10.4.1_e8.2_5khz_400bps_sup@v4.2.0 barcode=barcode24
TGGTACAGATCGTAAAATTGCGTAAGCAAATATAAAGTATCATTCAGGTTTAATATGTAAAGGTGTATTTAAAGGATCAGCTGGAAAAAAATTTTCCTTTGCTATTCTAAAATGAAAATCAATAAAAAATGATAATATTAAGCAATAAAATATTACTATTAATATTAAAGAAATTAAATCTTTAAATATAAATCTTTATTAGAATCAATTTTATCTTTTCTTGAATTTAATCCTCTTTGGTTAGATGAGCCTTTTTCATGAAGAATAGATAAATGAATTATTGATATAGCTAAAATTATTAAAGGTATTAAAAAATGTAAAGAAAAAAATCGATTTAATGTAGGATTATCAACGGAAAATCTTCCTCAAACTCAAAAAACAATTTTTTTCCCTAAAAATGGAATTGAAGATAAAATATTAGTAATAACTGTTGCTCCCCAAAAAGATATTTGTCTTCAAGGTAAAACATACCCAATAAAAGCGGATCCTATAATTA
+
{IBBDC{{LHLEGG{NO{HGFJ{G{FHKJGE{{MM{NK{{O{JLGIHS{NM{M{ULK{>>>HNJ{{{QHGAE{{OQU{HIFGKFDDGP{{L?>=//966;45BCAB@>?<<6567::;@.....0CEHLGFGJGEHGHGBAE{{{FHJL{H{{{{A@@?AF{GK{{JQLFJJ{{LS{KKK{PIIM{KKNBC;6663/*5>?86555899:;DCFIK{{IFA2***BBKBAD/..('''&4;?@75556ABAA?@LEAAAABFH{I{KK{IH{GOHNELIH{KRMH{NGPH{EFVO{{JR{LH{O{IKE{{HR{U{IIEFDDII{HJN{{NHABBBDPKMNICBBBGLI{98888CFH{{P{{NHBB222112999>?{KHCBBB{JK{{==4.9::EDDCD?@??=?@>?@;;=;;===<?@DCEA??@@ACA@?977436<=GIJEHEGFFDJEFEBBBECCEMGIIE888879BACB@<>:999:>?96333?>
@cbc37cee-aad6-4483-a220-0c96e1ffd5c7 runid=297e2e96384f20ba73500fe6b13f1f98666ec3bb sampleid=no_sample read=335 ch=216 start_time=2024-06-18T10:25:42Z model_version_id=dna_r10.4.1_e8.2_5khz_400bps_sup@v4.2.0 barcode=barcode24
AATTATAGGATCCACTTATTGGGTATGTTTTACCTTGAAGACAAATATCTTTGGGAGCAACAGTTATTACTAATATTTTATCTTCAATTCCATTTCTAGGGAAAAAAATTGTTTTTTGAGTTAGGAGGAAGATTTTGCCGTTGATAATCCTACATTAAATGGATTTTTTTCTTTACATTTTTTAATACCTTTAATAATTTTAGCTATATCAATAATTCATTTATCTTATTCTTCATGAAAAAGGCTCATCTAACCAAATCAGATTAGATTAGAAAAAGATGAAAGTATTTTAATAAAAGATTTATATTTAAAGATTTAATTTCTTTAATATTAATAGTAATATTTTTACTGCTAATATTATCATTTTTTATTGATTTTCATTTTAGAATAGCAAAGGAAAATTTTTTTCCAGCTGATCCTTTAAATACACCTTTACATATTAAACCTGAATGATACTTTATATTTGCTTACGCAATTACAACTGTACCAA
+
ABAB====<@AAA??AB==DBA@@@?@BB53444=;./??AA=<<<=>;;20-0/%('''')))++--167BBABABHFACBAABAA@ABGE@H@88+++++@HLHFFCE@????C;////0+(((+-./((''')'&&''246<>????>==9888:<0*****;BFCHMDG944CDCDDGKEB@>>>>?C@B@<;;<=ECA@?==<<;110/044.....-----***-,,,,557888A<;::9:;::===?==></.-,,,*(&&'(*+,67?@=;77997;==<;99977889::<=?@??=??>@@>??@AECCCC@@BD>A@?>>>=<<<=8777;>:<<<211114443333476657::<=>>>>>FFD>A@>A>==<;:200015;>>>ABBCDLGHLC9,,8:;:::951/'+++1>;:988;78331///22@@@<<;::;;==>=;56(''('(,2))+----/(')*(((()45;;
@7f6575de-b27e-429f-a9c4-fd5b6e5f60b3 runid=297e2e96384f20ba73500fe6b13f1f98666ec3bb sampleid=no_sample read=279 ch=212 start_time=2024-06-18T10:25:38Z model_version_id=dna_r10.4.1_e8.2_5khz_400bps_sup@v4.2.0 barcode=barcode24
AATTATAGGATCCGCTTTTATTGGGTATGCCTGAAGACAAATATCTTTTTGGGGAGCAACAGTTATTACTAATATTTTATCTTCAATTCCATTTTTAGGGAAAAAATTGTTTTTTGAGTTTGAGGAAGATTTTCCGTTGATAATCCTACATTAAATCGATTTTTTCTTTACATTTTTTCAATACCTTTAATAATTTTAGCTATATCAATAATTCATTTATCTATTCTTCATGAAAAAGGCTCATCTAACAATAGGATTAAATTCAAGAAAAGATAAAATCTATTTTAATAAAAGATTTATATTTAAAGATTTAATTTCTTTAATATTAATAGTAATATTTTATTGCTTAATATTATCATTTTTTATTGATTTTCATTTTAGAATAGCAAAGGAAAATTTTTTTCCAGCTGATCCTTTAAATACACCTTTACATATTAAACCTAAATGATACTTTATATTTGCTTACGCAATTTTACGAATATATACCAA
+
@EBCG{GHPHICJ77777756:33345D70///12GJ{IKaFNGNAECKKIJK{MDDBDBEFDDGE{GEJ{{JPKH{{{HJEJDBDBCH{MGCNLN:,,*(*4>@@@;??BDFLIFDDFA?::88::HIGFII{F555E{RQ{KMGFHLLFM{LNKMYJNMLJ{JNNIGB{BA=?:999)))*6;9:<<EIGEDE>-++++556FDHDGINGEKFFGOKLI{ILN<;977:BACBEJILH{FFC-,,,,*)((.///?ADB??9988899;+1111=BDBD><<<=>>ACIFJG{IMLKIILLHGNJKIM{IJRS{{CECCCHKI{IILUC::;HE{NLN{K{IIKI{JGE=:<99@EF?DMKOHMKPFMG{O{J{HKNJ{IOLIEFEEIIG{MM{J{HN{{GND99IJCCEDE@BC<>DCDFFD>?==9DAA?96667BFJ*)))*;;;:;;<<GFCFLGFF{EBCDBDDCDF@9&%%%$&''&())*
@84f8ca70-4143-46e3-bfd6-f273adfca162 runid=297e2e96384f20ba73500fe6b13f1f98666ec3bb sampleid=no_sample read=298 ch=207 start_time=2024-06-18T10:25:41Z model_version_id=dna_r10.4.1_e8.2_5khz_400bps_sup@v4.2.0 barcode=barcode24
GGTACAGATCGTAAAATTGCGTAAGCAAATATAAAGTATCATTCAGGTTTAATATGTAAAGGTGTATTTAAAGGATCAGCTGGAAAAAAATTTATTGCTATTCTAAAATGAAAATCAATAAAAAATGATAATATTAAGCAATAAAATATTACTATTAATATTAAAGAAATTAAATCTTTAAATATAAATCTTTTATTAAAATAGATTTTATCTTTTCTTGAATTTAATCCTATTTGATTGCAGATGAGCCTTTTTCATGAAGAATAAATAAGATCAATTATTGATATAGCTAAAATTATTAAAGGTATTAGAAAAAATGTAAGAAAAAAATCGATTTAATGTAGGATTATCAACGGAAAATTTTCCTCAAACTCAAAAAACAATTTTTTTCCCTAAAAATGGAATTGAAGATAAAATATTAGTAATAATTTTTGCTCCCCAAAAAGATATTTGTCTTCAAGGTAAAACATACCAATAAAAGCGGATCCTATAATTA
+
'(*+-0111..000=:<>44445<=A@@@@@A@ABDDFPGEEB@@??<=@?BB???>>?@@CBAAAABECGDCAAB@@AAABB@@ED>F?>>4-----AB@A?@@?@BCAACACC0///0A@BDDCA@@???@@A??@???>=<<==?=9989?@??====>>??;;999<:;42111102?<=>=<<==>?ADDC@>>@><:76+***+:?@?>@000**+**+++>>BC@??=955444454/..-,,,,++++-889><===6)))'%%$$$$&&'+./00113443344?HGDB66557=;:981'&''')::962/.)),.3;?BC98888>>>DBAAB@?>>==<=<97888>ABB@9=A88?A@?>97788>@?>?>@CFF{GDC<5CBBBBA=;:::;===><<;:;41887--88::;=<<:8810100231344==<<<<>?AABB>98;:999;<>=>=;73**@??@@@<88878:;;<;:::9
@51203318-eb43-4184-8d10-df5b2b53085a runid=297e2e96384f20ba73500fe6b13f1f98666ec3bb sampleid=no_sample read=1930 ch=197 start_time=2024-06-18T10:25:39Z model_version_id=dna_r10.4.1_e8.2_5khz_400bps_sup@v4.2.0 barcode=barcode24
TGGTACAGATCGTAAAATTGCGTAAGCAAATATAAAGTATCATTCAGGTTTAATATGTAAAGGTGTATTTAAAGGATCAGCTGGAAAAAAATTTTCCTTTGCTATTCTAAAATGAAAATCAATAAAAAATGATAATATTAAGCAATAAAATATTACTATTAATATTAAAGAAATTAAATCTTTAAATATAAATCTTTTATTAAAATAGATTTTATCTTTTCTTGAATTTAATCCTATTTGGTTAGATGAGCCTTTTCATGAAGAATAGATAAATGAATTATTGATATAGCTAAAATTATTAAAGGTATTAAAAAATGTAAAGAAAAAATAGATTAATGTAGGATTATCAACGGAAAATCTTCCTGAACTCAAAAAACAATTTTTTTCCCTAAAAATGGAATTGAAGATAAAATATTAGTAATAACTGTTGCTCCCCAAAGGATTTTTATTTTGTCTTCAAGGTAAAACATACCCAATAAAAGCGGATCCTATAATTA
+
42211001111//0003332/-,,-.344554223223223334445444446332222233321112235553322123234444566665566764552265444456567443345/////4335442322233332222334555554333444445555444454334465555445558864333345578:96543544345678=<97667<8;;87655766444466788887866664542235975500//122222344666566677733332333355566644455533122344447765344457765511+%%%)&'.44432344333320,,--.::66.---,0///34342321013469;:::::57666765333342222133356764433222124456444334459765030--//00004.(8433565543455676555667765553,3,,,,,455321013
@ff24e165-ead0-459c-b4d7-1e8b133623d6 runid=297e2e96384f20ba73500fe6b13f1f98666ec3bb sampleid=no_sample read=2638 ch=195 start_time=2024-06-18T10:25:39Z model_version_id=dna_r10.4.1_e8.2_5khz_400bps_sup@v4.2.0 barcode=barcode24
AATTATAGGATCCGCTTTTATTGGGTATGTTTTACCTTGAAGACAAATATCTTTTTGGGGAGCAACAGTTATTACTAATATTTTATCTTCAATTCCATTTTTAGAAGAAACTGTTTTTTGGTTGGAAGATTTTCCGTTGATAATCCTACATTAAATCGATTTTTTTCTTTACATTTTTTAATACCTTTAATAATTTTAGCTATATCAATAATTGGTTTACTATTCTTCATAAAAGGCTCATCTAACCAAATAGGATTAAATTCAAGAAAGGATAAAATCTATTTTAATAAAAAGATTGTATTATTAAAGTTCTAAACCTTTTTCATCTAATAGTGATAGCTTATTGCTTAATATTATCATTTTTATCTCATTAATTTCAAGTAAAGGAAAATTCTTTCCAGCTGATCCTTTAAATACACCTTTACATATTAAACCTGAATGATACTTTATATTTGCTTACGCAATTTTACGATCTGTACCAA
+
KIFGLLSNLLJ{JHJGHDDBDPHGGNH{I{MJFIYD@>67H{MINJK{JMIGD?HE:::9:42111+****,-028CCDH{JJJKGHFF;40,,,022.----.**((*)&'''(+,031...----BCDED73EECFM{{GH{N{{IGHJGLI{MK`GKI{{{{{?CFB:=@@?<10@?@@@ECABAALJLH{L{KC>3,,,-/6=>???A>1('''),)(''++--.0,)*,04--...22334><=A7EH{KUJC>>BCBGFFGFF@CACBGGPIM{F{HIM888443467***))*&%$$&%&('''&&&'''%%%%('%((''''(.-.'''''+++-1?@<<<;;=<;;::----+*)'(&&$$$%',.//&&%$$$#$%,/6866400**(*')*8CGDHH{MIFHIFEE==;;;>222100169<@?@.---.CBBFEDD8DGBBC>???=;9:::=DDEFB100001019:BA
@3f390836-da18-43e3-87fb-3ce61ef5b250 runid=297e2e96384f20ba73500fe6b13f1f98666ec3bb sampleid=no_sample read=330 ch=181 start_time=2024-06-18T10:25:39Z model_version_id=dna_r10.4.1_e8.2_5khz_400bps_sup@v4.2.0 barcode=barcode24
CTGGTACAGATCGTAAAATTGCGTAAGCAAATATAAAGTATCATTACGGTTTAATATGTAAAGGTGTATTTAAAGGATGAGCTGGAAAAAAATTTTCCTTTGCTATTCTAAAATATGAAAATGGATGAAAAAATGATAATATTAAGCAATAAAATATTACTATTAATATTAAATTGATCAATATAAATCTTTTATTAAAATAGATTTTATCTTTTCTTGAATTTAATCCTATTTGGTTAGATGAGCCTTTTTCATGAAGAATAGATAAATGAATTATTGGTATAAAGTATTAAAGGTATTAAAAAATGTAAAGAAAAAAATGGATTTAATGTAGGATTATCAACGGAAAATCTTCCTAGAACTCAAAAAACAATTTTTTTCCCTAAAAATAAAATGGAATTAGAAATTATTAGTAATAACTGTTGCTCCCAAAAAGATATTTGTCCTCAAGGTAAAACATACCCAATAAAAGCAGATCCTGTTCATTTA
+
&&&')-,))()((()),/.31.---.011228653441///)*)*)'&&&&/14434333333443234356664433((('(---14;;76668;3/...,/832211000/10/--/03..---,,,,,466733/------.467778887666664343476555412+(.(&%$$%%&+'*.)+)))*46765555554455:976678;78855665644332355576555532210122234=?;5543322344444437644443311.&&%%%$$$%$$$((2432222551000053222133323355+++++-'*''3333344330//-*,,,-:9777779((((&&),,77:986767:<A>=;986444-,,(&&&&(''(((&%%&'&.(((0001123666544446554-876654333456111/16556556667533333564445676//,++,--//+++1/*
@784c1b5a-c5a4-4989-8d88-8b2c3cc05a55 runid=297e2e96384f20ba73500fe6b13f1f98666ec3bb sampleid=no_sample read=447 ch=179 start_time=2024-06-18T10:25:39Z model_version_id=dna_r10.4.1_e8.2_5khz_400bps_sup@v4.2.0 barcode=barcode24
AATTATAGGATCCGCTTTTATTGGGTATGTTTTACCTTGAAGACAAATATCTTTTTGGGGAGCAACAGTTATTACTAATATTTTATCTTCAATTCCATTTTTAGGGAAAAAAATTGTTTCAGTTGAGGAAGATTTTCCGTTGATAATCCTACATTAAATCGATTTTTTTCTTTACCATTTTTTAATACCTTTAATAATTTTAGCTATATCAATAATTCATTTATCTATTCTTCATGAAAAAGGCTCATCTAACCAAATAGGATTAAATTCAAGAAAAGATAAAATCTATTTTAATAAAAGATTTATATTTAAAGATTTAATCCTATTTGGTTAGATGAGCCTTTTTTCATGAAGAATAGATAAAAATGAATTATTGATATAGCTAAAATTATTAAAGGTATTAAAAAATGTAAAGAAAAAAATGGATTTTAATGTAGGATTATCAACGGAAAATCTTCCTCAAACTCAAAAAACAATTTTTTTCCCTAAAAATGGAATTGAAGATAAAATATTTTTTAGTAATAACTGTTGCTCCCAAAAAGATATTTGTCTTAAAAAGTGAGAAACATCCAAATAAAAGCGGATGCTCATAATTA
+
AEDMJGGJIHHHJ{M{RMIIHL{KGHNMHIKNKPG?<=))IKLIGIG{{PGLCDEABIIHKK{QOGHF{GHKGHHGUH{HI{J{HIM{VI{H{{R{{IGOP{GIEHFNHH{{MJF??A2%''''&((((*..,,-11933458HJ{KP{HFGKGLGFKGHEGDG{c{{{EDF1+,,(&&(()226IGHHLEKC{{{IFEKGIFEKDQKHFEFGGEKJDGHFJFHJ{N{NXJKLQFNQ{KG{SRI{IEGKK{LKMGGLMKFQGHC;;E=B10+**+0/,5:::BFDDBBAAB?@@@>@CG{MKHOMGN{EFHHPM\GHIKEKGKEB<;,++++(((((()+479<=@D@?>>@=85558773330/024444432112233,++++,4DEIKEEC@@ABFDEE@@AADFGA@@@ACEH?AHIG{.....;4-AA@AF{GJ{IJG,,,++?=?CDD333**4499867?+)))@KGCCEEHM{{{DF:2>@@FIKF@B?BBBDF33333@@@74629=>=@>?AB84/......2113)4ADFIB>??FBA=988)(()--,&&&'(++.-''&'-''99632+++**+*('''(2:>
@ff64e062-1528-46d8-a68d-0103e03d9dde runid=297e2e96384f20ba73500fe6b13f1f98666ec3bb sampleid=no_sample read=906 ch=171 start_time=2024-06-18T10:25:39Z model_version_id=dna_r10.4.1_e8.2_5khz_400bps_sup@v4.2.0 barcode=barcode24
TGGTACAGATCGTAAAATTGCGTAAGCAAATATAAAGTATCATCCAGTTAATATGTAAAGGTGTATTTAAAGGATCAGCTGGAAAAAAATTTTCCTTTGCTATTCTAAAATGAAAATCAATAAAAAATGATAATATTAAGCAATAAAATATTACTATTAATATTAAAGAAATTAAATCTTTAAATATAAATCTTTTATTAAAATAGATTTTATCTTTTCTTGAATTTAATCCTATTTGGTTAGATGAGCCTTTTTCATGGAGAATAGATAAATGAATTATTGATATAGCTAAAATTATTAAAGGTATTAAAAAATGTTAAAGAAAAAAATCGATTTAATGTAGGATTATCAACGGAAAATCTTCCTCAAACTCAAAAAACAATTTTTTTCCCTAAAAATAGAATTGAAGATAAAATATTAGTAATAACTGTTGCTCCCCAAAGATATTTGTCTTCAAGGTAAAACATACCCAATAAAAGCGGATCCTATAATTA
+
++-7778@DCBADDKEK{{HEFNGGDEDCFGRHFIKFHDQB?@?<50--,.-*)(.234;I{HHG21111CDFDD??>==::;@GI{{GDAD:594441:GHIGFJFOK{KFGJFOFHGFKFJJK{{QJJ{IL{IIEBBHIJFGFFKHJJIIJIKLIJIHHIGFDBGCHGI[JIEc{CDAA=?EJKHEFIEIIIJ{IIGHKKGFEFCDDC75HEIKH=990***<>HGI{LG{I88888GEILIJEEHMJAA{LKKKI_PGGMHFGEGJB=>5>DDDDLLEHIHGKFGIHJTIL{{KOJNHKGPQEFICDECCBA?A?99:<>EFN`{{K@<<<<@HKJIEDDDCFEFM?===<ADCEKRHHDA@@AKFHHEGJECCDCCBA@AGIM{HFGG5??@HK{D;9622345A@ABBDEDCAA@BAAAB?@@@@ABA@B???1-...;::?CDACBA?=>AA@@@AA>>>?>A@?=@@@???=>:9888:;=<:8889
@e2eb6db4-71d4-4260-9fe7-b11b1e29ea1f runid=297e2e96384f20ba73500fe6b13f1f98666ec3bb sampleid=no_sample read=368 ch=158 start_time=2024-06-18T10:25:41Z model_version_id=dna_r10.4.1_e8.2_5khz_400bps_sup@v4.2.0 barcode=barcode24
AATTATAGATACACACTTTATTGGGTATGTTTTACCTTGAAGACAAATATCTTTTTGGGGAGCAACAGTTATTACTAATATTTTATCTTCAATTCCATTTTTAGGGAAAAAAATTGTTTTTTGAGTTTGGAGAATTATTTCCGTTGATAATCCTACATTAAATGAATTTTTGTTTCATTTTTAATACCTTTAATAATTTTAGCTATATCAATAATTCATTTATCTATTCTTCAGTGAAAAAGGCTCATCTAACCAAATAGGATTAAAATTCAAGAAAAGATAAAATCTATTTTAATAAAAGATTTATATTTAAAGATTTAATTTCTTTAATATTAATGATAATATTTTATTGCTAGATATTTATCATTTTTTATTGATTTTCATTTTAGAATAGCAAAGGAAAATTTTTTTCCAGCTGATTCTTTAAATACACCTTTACATATTAAACCTGAATGATACTTTATATTTGCTTACGCAATTTTACGATCTGTACCAA
+
532322***+++*)'&'),()---34445555565434..322444666667754333378544333323334544322233598766665433346678:=433258878654545566;:0//1110.//2211112642----/4400001+***+023/111116<>4//../-.11998654345879753347::776655544444445411111111111788/-+++,2556545567889///115889966664//+*4/....086,5554678656566+-)))5578789::86666698555579:98:9:;;:86554444*))))+4634434877<++++++94*+87789=A><5544499=<<;;<==8886565.-.-544677779?@@?:0033346*((()-.275433223747987777767777887777878898876677999850000189;:6-,,,-2345577
@4cd9bbe0-4d1a-4aca-9def-3f7132e9764c runid=297e2e96384f20ba73500fe6b13f1f98666ec3bb sampleid=no_sample read=362 ch=158 start_time=2024-06-18T10:25:38Z model_version_id=dna_r10.4.1_e8.2_5khz_400bps_sup@v4.2.0 barcode=barcode24
AATTATAGGATCCGCTTCTTGGGTATGTTTTACCTTTGAAGACAAATATCTTTTTGGGGAGCAACAGTTATTACTAATATTTTATCTTCAATTCACTTTTAGGGAAAAAAATTGTTTTTTAGTTAAGGAAGATTTTCCGTTGATAATCCTACATTAAATCGATTTTTTTCTTTACATTTTTAATACCTTTAATAATTTTAGCTATATCAATAATTCATTTATCTATTCTTCATGAAAAAGGCTCATCTAACCAAATAGGATTAAATTCAAGAAAAGATAAAATCTATTTTAATAAAAGATTTATATTTAAAGATTTAATTTCTTTAATATTAATAGTAATATTTTATTGCTTAATATTATCATTTTTTATTGATTTTCATTTTAGAATAGCAAAGGAAAATTTTTTTCCAGCTGATCCTTTAAATACACCTTTACATATTAAACCTGAATGATACTTTATATTTGCTTACGCAATTTTACGATCTGTACCAA
+
;>=>===??BA@B,++*&&&&&8<@EDDEO{H{HDG5//?@A@1000/////23424/,+--/19>@BCDDGBAB65556:::6;<<<52100/+****,-8AA;?GIHDA@@@A><969*))+((((*+**(''()3--77:BBAECCDDDFHIIELEIDINGGOEHF<<>=-=@B::JHDEABABACEA{FB@?>>IJFDC@?===>>@@>???@DCDGFFCBDC?>><<><===?IEFDDCEDFDFABABAB??>>>@BBCDBBAA@@@@@@?>>>>AAA@?=;;9745667>>@??AAB@=<<<<??=<==?@BB@@@ABC@CBDC?810//059;?AACDCCC=<?;888<<<<<>??@BEEFB@@@ABBCG><;;;<:;;:;;;;=>@ABCBDACCBECDB;6223=>==<<=>=<>C<A=43(''('(68999:;==>=8866678:9::92::::;=>><:744456:8777100..///::;:
@a0a3ffd0-a331-4f98-9255-fadccb0fdbbb runid=297e2e96384f20ba73500fe6b13f1f98666ec3bb sampleid=no_sample read=390 ch=157 start_time=2024-06-18T10:25:41Z model_version_id=dna_r10.4.1_e8.2_5khz_400bps_sup@v4.2.0 barcode=barcode24
AATTATAGGATCCGCTTTTATTGGGTATGTTTTACCTTGAGGACAAATATCTTTTTGGGAGACAACAGTTATTACTAATATTTTATCTTCAATTCCATTTTTAGGGAAAAAAATTGTTTTTTGAGTTTGAGGAAGATTTTCCGTTGATAATCCTACATTAAATCGATTTTTTTCTTTACATTTTTTAATACCTTTAATAATTTTAGCTATATCAATAATTCATTTATCTATTCTTAATAGAAAAAGGCTCATCTAACCAAATAGGATTAAATTCAAGAAAAGATAAAATCTATTTTAATAAAAGATTTATATTTAAAGATTTAATTTCTTTAATATTAATAGTAATATTTTATTGCTTAATATTATCATTTTTTATTGATTTTCATTTTCAAAATAGCGAAGGAAAGTATTTCCAGCTGATCCTTTAAATACACCATTACATATTAAACCTGAATGATACTTTATATTTGCTTACGCAATTTTCATCTGTACCAA
+
FDDDDE2223GFG98888979??@AMJOHOJMKK{JGD;;BEFPIS{{{{KKH>=7/.,**+(((('),000899:KQ{NJ{{{KKIKQIFCCIJ{E<A{K{?AA@?FNIM{{>==<=ELKP98888A@BHFHKLK{J{GEB9788>?;:;96+*(%$%%&()7;<<<AFH{IJ>?916??@?86IFMJ{K{IRLX{LOKMSM{LMHCGHEFJH{{{JJIIIJW{N{HOJJ{HGE)(((&'''*>>KFEIFJDDDCCG{HG{=<<<<<ABCGILGFHFG{IMII???DHDDEBCBA@AAG{MI{NI{J{JMHHH@ABAHFDEKJIM{{H{GBAEDFC?==877?@JGGNM{PJFABEGDF{I{FDE-----9<AAADEG{N{JBBADCCA977779>>44444'&)(&&&&++589;CCDDEIEIMI{JKIEEDBBBDDGG{KCBABAEFDBAB@?@AA>@@@=CCAAAABC@?>::;;<@A3,,*(()+-5444
@9c51a85b-7b60-41a1-b193-33caa921adfc runid=297e2e96384f20ba73500fe6b13f1f98666ec3bb sampleid=no_sample read=386 ch=157 start_time=2024-06-18T10:25:39Z model_version_id=dna_r10.4.1_e8.2_5khz_400bps_sup@v4.2.0 barcode=barcode24
TGGTACAGATCGTAAAATTGCGTAAGCAAATATAAAGTATCATTCAGGTTTAATATGTAAAGGTGTATTTAAAGGATCAGCTGGAAAAAAATTTTCCTTTGCTATTCTAAAATGAAAATCAATAAAAAATGATAATATTAAGCAATAAAATATTAATATTAAAGAAATTAAATCTTTAAATATAAATCTTTTATTAAATAGATTTTATCTTTTCTTGAATTTAATCCTATTTGGTTAGATGAGCCTTTTTTCATGAAGAATAGATAAATGAATTATTGATATAGCTAAAATTATTAAAGGTTTTAAAAAATGTAAAGAAAAAAATCGATTTAATGTAGGATTATCAACGGAAAATCTTCCTCAAACTCAAAAAACAATTTTTTTACCCTCTAAAAATGGAATTGAAGATAAAATATTAGTAATAACTGTTGCTCCCAAAAAGATATTTGTCTTCAAGGTAAAACATACCCAATAAAAGCAGATAGTATCATTA
+
B>>?EGH{JGFEIFI{{{{JHH{JRKI{J{N{{L{{J{N{PJI{IKMRG{{HQ{FCECG{IL{IL{L{{KI{{{FGGAB:55458:;=CB?=984670098<IG{IMMI{HMOFKF{O{IEEFFGH==>?IGDIJOHJJGGKUCCD=>=:63.(&%&')-))/LKN{F{{KK{KJM{I{{K{{MGOGIHKP{DLD9784711119<2:988840?>:;;;<C<=I77768852334*)))))22/)*...33466=>?@IIC@AA;;;:9=<<<@@DB>???=====EEGR{HFHEH{C;92++++.<IHCD@:::<B7;CN{{KIBCBBC{HHKLDBBBB{GKK>==<=CEFK{HE><<<<?@B??@??BCEDC??>?BEMID&&&&&*)().FQMCCCDACA@?><;;<?AB?>=<<===>>???@>@@@@BCA<@B@@A>>>>?BA@?>>?@@@@AADEDDA@??@@>A@>98999((((&'&&&&'(,,
@6c0099a6-2245-470c-8ae6-ef214effdb32 runid=297e2e96384f20ba73500fe6b13f1f98666ec3bb sampleid=no_sample read=1967 ch=154 start_time=2024-06-18T10:25:37Z model_version_id=dna_r10.4.1_e8.2_5khz_400bps_sup@v4.2.0 barcode=barcode24
AATTATAGGATCCGCTTTTATTGGGTATGTTTTACCTTTGAAGACAAATATCTTTTTGGGGAGCAACAGTTATTACTAATATTTTATCTTCAATTCCATTTTTAGGGAAAAAAATTGTTTTTTGAGTTTGAGGAAGATTTTCCGTTAATAATCCTACATTAAATCGATTTTTTTTCTTTACATTTTTAATACCTTTAATAATTTTAGCTATATCAATAATTCATTTATCTATTCTTCATGAAAAAGGCTCATCTAACCAAATAGGATTAAATTCAAGAAAAGATAAAATCTATTTTAATAAAAGATTTATATTTTAAAAATTCTGAATTCTTTTAATATTAATAGTAATATTTTATTGCTTAATATTATCATTTTTTATTGATTTTCATCTTAGAATAGCAAAGGAAAATTTTTTTTCCAGCTGATCCTTTAAATACACCTTTACATATTAAACCTGAATGATACTTTATATTTGCTTACGCAATTTTACGATCTGTACCAA
+
BIEFIFC<<<>FFA@@?@A=??>>BDDJCEADCADACC967ECFFEGGFEFDCBE@<<BABBBDBBA@@ABBCEEEDBBAAABDES{9:////67?BACEEJUABA@@G_NKGRFECDDFBI<****2=9;DCEBDDCEHECA=<==?AAACDEFEBAAA@CAB<::::<@@CCJHA?703@AACDO@@=<>>>AGFEHA>>?ADEB?????A?87768-*))+.2/45556677<<;<???=ADAA?@BCFECA<;99::;@?<>?A@AA@BDA@BAADDCA@@@BDCBBABAEEEA?>>?DCDEDD@D@>>>0*...22-%%$$$%&**/0/0677@=78B@A????@CBFGEGECCBBBBC@A@>?ABCCGIII;::9;<<>BCDCBBB@@BB?>>=>>>?AABB@BBCFFGKED=:::=@??@@ACC??=<:;;<64494;=;:::;<<;;<;;;:9::;;<==<<;;:<<>>=<:77889@BF30../37767;;<<
@a2cc83f7-3821-4335-b31a-ab43925c08a4 runid=297e2e96384f20ba73500fe6b13f1f98666ec3bb sampleid=no_sample read=385 ch=143 start_time=2024-06-18T10:25:39Z model_version_id=dna_r10.4.1_e8.2_5khz_400bps_sup@v4.2.0 barcode=barcode24
AATTATAGGATCCGCTTTTATTGGGTATGTTTTACCTTGAAGACAAATATCTTTTTGGGGAGCAACAGTTATTACTAATATTTTATCTTCAATTCCATTTTTAGGGAAAAAAATTGTTTTTTGAGTTTGAGGAAGATTTCCGTTGATAATCCTACATTAAATCGATTTTTTTCTTTACATTTTAATACCTTTAATAATTTTAGCTATATCAATAATTCGTTGTCTATATTCTTGACGATAAAAAGGCTCATCTAACCAAATAGGATTAATTCAAGAAAAGATAAAATCTATTTTAATAAAAGATTTATATTTAAAGATTTAATTTCTTTAATATTAATAGTAATATTTTATTGCTTAATATTATCATTTTTTATTGATTTTCATTTTAGAATAGCAAAGGAAAATTTTTTTAGCTGATCCTTTCTAAATACACCTTTACATATTAAACCTGAATGATACTTCTGCTTACGCCAATTTTCGATCTGTACCAA
+
8888@A@BBLGK{KFKJKJJ{NIJILKGKGJO{K{SFC558PQH{{KHQ{HGA;FBACDCKKICDEDEEFGWFHFDIKGKEA<:23376656889;75677@;:;;B{GHGCAAC;4544=A)((((-'(>=78==<<;.5///ABFHFLEFIGIIFLGLEHFKELG{BK{{CC@723;;9/5''''>?<:::EHHDFBG76667DGA@=+***,?>511101('&&%%&%%&&(56670000CCCAABCDEFGEDEHEHHH4444;;5,,222239>?:ADCEHDDFHEECBEEEJEBCCCDCEHFHDFCDBECCBHHGCBDDGABAA<=DDCCA@AA?@ABEEEHJHIFH><<;9::221112<<<70./.0+((()?D76777AA==<<=@B9999@A?FFDJ@@@;5---.8=C??>>;20,--02:;;98892112112124BBA111--3/+*)(&&%%%%%&'''&&'(37-,,,,///../22
@833c825f-f156-49bb-9377-6e3ac70306a4 runid=297e2e96384f20ba73500fe6b13f1f98666ec3bb sampleid=no_sample read=244 ch=139 start_time=2024-06-18T10:25:40Z model_version_id=dna_r10.4.1_e8.2_5khz_400bps_sup@v4.2.0 barcode=barcode24
TGGTACAGATCGTAAAATTGCGTAAGCAAATATAAAGTATCATTCAGGTTTAATATGTAAAGGTGTATTTAAAGGATCAGCTGGAAAAAAATTTTCCTTTGCTATTCTAAAATGAAAATCAATAAAAAATGATAATATTAAGCAATAAAATATTACTATTAATATTAAAGAAATTAAATCTTTAAATATAAATCTTTTATTAAAATAGATTTTATCTTTTCTTGAATTTAATCCTATTTGGTTAGATGAGCCTTTTCATGAAGAATAGATAAATGAATTATTGATATGGCTAAAATTATTAAAGGTATTAAAAAATGTAAAGAAAAAAATCGATTTAATGTAGGATTATCAACGGAAAATCTTCCTCAAACTCAAAAAACAATTTTTTTCCCTAAAAATGGAATTGAAGATAAAATATTAGTAATAACTGTTGCTCCCCAAAAAGATATTTGTCCTCAAGGTAAAACATACCCAATAAAAGCGGATCCTATAATTA
+
>>?HPJEOKFHNJLH{MHNHA@???CDFIHKIJGJFHFCD=666*))))0;2CDFDFDDJF{HIL{JH{LKIKGII{H@;;;<=<<BL{{{FCE2<<11D=@GGIHCKB9::DFHHJJ{H{IHFGFJQ{JPJMHH{GIJFGJFHEHNGJEELFDCAAAABHKFNPLGGPFKGD<HGHIGIIM{HIGILD@A@>>>;>>NEGFGFIGJDHDDHJF{{FPHQG{RFGT{{QGMJGJIEPFDCCDCF{KKHI<:872291;@CDGFNIIHJJG?>D-FLHGJIFH{LIKHIEFHLFIK{{O{HIEGFMGGEFGEIJLLEDCBBCDGCFFT{{KD<;;;=KKGCDDCDGHHKVHHGBCCDCFIHJIAA@?99999?::::;GIHEDHDH{H{F66524@B99998B@BBBB@????ADDGAA?@??A@@ACCDDCFDCDDCBC@FGDEFCACBBCEDLGEFICCBBBCDFEEEABB3..CCBBBDA987779;<>>:::;
@607eb965-d6f3-403b-a65e-776e325e256d runid=297e2e96384f20ba73500fe6b13f1f98666ec3bb sampleid=no_sample read=240 ch=133 start_time=2024-06-18T10:25:40Z model_version_id=dna_r10.4.1_e8.2_5khz_400bps_sup@v4.2.0 barcode=barcode24
TGGTACAGATCGTAAAATTGCGTAAGCAAATATAAAGTTCATTCAGGTTTAATATGTAAAGGTGTATTTAAAGGATCAGCTGAAAAAAATTTATTGCTATTCTAAAATGAAAATCAATAAAAAATGATAATATTAAGCAATAAAATATTACTATTAATATTAAAGAAATTAAATCTTTAAATATAAATCTTTTATTAAAATAGGTTTTATCTTTTACTTGAATTTAATCCTATTTGGTTAGATGAGCCTTTTTCATGAAGAATAGATAAATGAATTATTGATATAGCTAAAATTATTAAAGGTGCTTAAAAATGTGCAGAGAAAAAATGGATTGATGTTCAGTTATCAACGGAAAATCTTCCTCAAACTCAAAAAAACAATTTTTTTCCCTAAAAATGGAATTGAAGATAAAATATTAGTAATAACTGTTGCTCCCCAAAAAGATATTTGTCTTCAAGGTAAAACATACCCAATAAAAGCGGATCCTATAATTA
+
=<<AEKM{NKJ{{JL{MKS{K{{{KKGIIGIDK886+('&&&)'***+:LLSHH{C:6667BFB@:100..0.8111/+***&&(7585453-----:88820.///4444::D<8889<JIHFF??@DHET{IEGLIFR{I{{N{QB<833444N{K{{LIGLIGPIO{IKI{GGJDAFHEHH?763''''(000//.--+****--))(()*****'&(())6))CCDKLINN{{KJHLIJJ{FDDB?7878?ACJNGEEPA@@@<99:AAABAGFH{H{{D888871122:220,,,+--'%%%%'2=<=871++)(')*9>>>>/.-)'&'))*+(()**+-54333>CDHGGCA@@?A<<===CB=:;:DGFEBCBIO{{{{HHF9BJD9:99:@AAC>>?@BE?>?=<EC@::>GJ{HH{KJSOJBA9::+(...{{JFNJ{FKKKMJECEGR{I{KIIPHFGJG@H{LIQGJGHEEBBBCDGDCCCC
@2962a90e-aa02-4359-b236-a0d75c814d70 runid=297e2e96384f20ba73500fe6b13f1f98666ec3bb sampleid=no_sample read=238 ch=133 start_time=2024-06-18T10:25:39Z model_version_id=dna_r10.4.1_e8.2_5khz_400bps_sup@v4.2.0 barcode=barcode24
AATTATAGGATCCGCTTTTATTGGGTATGTTTTACCTCTGAAGACAAATATCTTTTTGGGAGCAACAGTTATTACTAATATTTTATCTTCAATTCCATTTTTAGGGAAAAAAATTGTTTTTTGAGTTTGAGGAAGATTTTCCGTTGATAATCCTACATTAAATCGATTTTTTTCCTTACATTTTTTAATACCTTTAATAATTTTAGCTATATCAATAATTCATTTATCTATTCTTAAAAGGCTCATCTAACCAAATAGGATTAAATTCAAGAAAAGATAAAATATATTTTAATAGAAGACTTATATTTAAAGATTTAATTTCTTTAATATTAATAGTAATATTTTATTGCTTAATATTATCATTTTTATTGATTTTCATTTTAGAATAGCAAAGGAAAATTTTTTTCCAGCTGATCCTTAAATACACCTTTACATATTAAACCTGAATGATACTTTATATTTGCTTACGCAATTTTACGATCTTGTACCAA
+
LL{{ZJFHEIHINHUKMN{DGFBBBHOHIHJG42333'''();FECCELK{IBCA=:++*%+)))))'&&'(4;<EJIEEEFFE?D,,,,,EK{M{KHMN{{OHJKDXI{{{{K{KM{{S{{FCABBFEO{{IJK{GCD;?F<<BFFDGGJJ{WIMF{{J{{LJ{M{LKQ{{OM{CB>:999710GIGHH{M{J{G{{H{LFIHI{J{{MG{HJHJFJFGRIIFH{R{{HHFBA:4--8:7*)'''()**+;LII{PFMIFL{GIKHDC6663-,++0+**))'''''++''''&'''+,+++.BABA>BH{{NGECB{MNKFFB7;CBDD<<=KK{I{G{K{O{{{MMGNN{I{{{IEEFD845/--1*****06./''''':??A@@A>>@@@EE@<31119=A=<67==76655:7,'()@ECCB::B:;FS2/GKFKMQHGJGGEFJFEFFFCDLDGHA@??8:<<=BDN{TE>???>=5222FDLJ
@b5ca64e1-3e60-43cb-b77a-cb9558d64a6f runid=297e2e96384f20ba73500fe6b13f1f98666ec3bb sampleid=no_sample read=252 ch=130 start_time=2024-06-18T10:25:40Z model_version_id=dna_r10.4.1_e8.2_5khz_400bps_sup@v4.2.0 barcode=barcode24
AATTATAGGATCCGCTTTTATTGGGTATGTTTTACCTTTGAAGACAAATATCTTTTGGGGAGCAACAGTTATTACTAATATTTTATCTTCAATTCCATTTTTAGGGAAAAAAATTGTTTTTTGAGTTTGAGGAAGATTTTCCGTTGATAATCCTACATTAAATCGATTTTTTTCTTTACATTTTTTAATACCTTTAATAATTTTAGCTATATCAATAATTCATTTATCTATTCTTCATGAAAAAGGCTCATCTAACCAAATAGGATTAAATTCAAGAAAAGATAAAATCTATTTTAATAAAAGATTTATATTTAAAGATTTAATTTCTTTAATATTAATAGTAATATTTTATTGCTTAATATTATCATTTTTTATTGATTTTCATTTTAGAATAGCAAAGGAAAATTTTTTTCCAGCTGATCCTTTAAATACACTTACATATTAAACCTGAATGATACTTTATATTTGCTTACGCAATTTTACAATATGTACCAA
+
EEFIIGDELKRHKJKIJFGHLA@@?AF{JQHIPFKG@@<66FNKJJNKLNHJGF;>3{IHJHN===<=????AENDCBACHQFKII{LJJJJIHLJPFMJJKEECF@JLIK{O{{IK{J{I{BA=>??=<:;;;BBB==A=A;;<ACDFEGHIH@@@??DBDB@BDBCIJFL{C795/CGFGGGEGFG{EKMIOLHO{IIOJL{J{JLM{IGJJGMLLGPLJIL{O{KWHEG{GCA@BCADFGJLJGQQJNH{G{GIITN{HJGHJ{GJO{{BHEDCHLIGHLEIGHHHLCBA>=>>@ADEIIGIQKOIQLJKIOJ{JGMRLIKI{LXYJHQ{KM{HHNDBCCBD{PQNHJLEBBBBBDDIMJJFKGKIEH{{{LHFGNJ{{KDEE{RPI{HIFEHGHD{GFI{KJNG{I{NGD78FGGFHHGPKF>>>;,++++++,6AA@AEFGHHNEEFFEEJFDFEHEYLKK{FEN{GDBFEFEEBBA</..)*)'%%%%'
@a4373b3c-0187-4790-b4cb-60716ab26fe8 runid=297e2e96384f20ba73500fe6b13f1f98666ec3bb sampleid=no_sample read=318 ch=124 start_time=2024-06-18T10:25:39Z model_version_id=dna_r10.4.1_e8.2_5khz_400bps_sup@v4.2.0 barcode=barcode24
TGGTACAGATCGTAAAATTGCGTAAGCAAATATAAAGTATCATTCAGGTTTAATATGTAAAGGTGTATTTAAAGGATCAGCTGGAAAAAAATTTTCCTTTGCTATTCTAAAATGAAAATCAATAAAAAATGATAATATTAAGCAATAAAATATTACTATTAATATTAAAGAAATTAAATCTTTAAATATAAATCTTTTATTAAAATAGATTTTATCTTTTCTTTGAATTTAATCCTATTTGGTTAGATGAGCCTTTTTCATGAAGAATAGATAAATGAATTTATTGATATAGCTAAAATTATTAAAGGTATTAAAAAATGTAAAGAAAAAAATCAAACTAATGTAGGATTATCAACGGAAAATCTTCCTCAAACTCAAAAAACAATTTTTTTCCCTAAAAATGGAATTGAAGATAAAATATTAATAACTGTTGCTCCCCAAAAAGATATTTGTCTTCAAGGTAAAACATACCCAATAAAAGCGGATCCTATAATTA
+
89878888864/////66641////188899866655544555666766676:76665666565444556777554445667998799:8989;98<?>93:;97777899:;77668989866646655444445577766666678754777113339755444336665669877655667<<:987666779;=;9987888877778=<;::84?755.')787:86444467788666655544333348<==77543333332112245333331,,5))))./..34478877*)))*432222346799875555366689500***)(***+00000233222550----09:88999::;:;76655999987789=<>=<<<:27779::8776566565444456754+((()233666544)((++588;966667::767778876667888754544444444552-,,,-455433234
@f2cb8307-bfb5-4c09-a643-334493b0fc37 runid=297e2e96384f20ba73500fe6b13f1f98666ec3bb sampleid=no_sample read=173 ch=121 start_time=2024-06-18T10:25:40Z model_version_id=dna_r10.4.1_e8.2_5khz_400bps_sup@v4.2.0 barcode=barcode24
TGGTACAGATCGTAAAATTGCGTAAGCAAATATAAAGTATCATTCAGGTTTAATATGTAAAGGTGTATTTAAAGGATCAGCTGGAAAAAAATTTTCCTTTGCTATTCTAAAATGAAAATCAATAAAAAATGATAATATTAAGCAATAAAATATTACTATTAATATTAAAGAAATTAAATCTTTAAATATAAATCTTTTATTAAAATAGATTTTATCTTTTCTTGAATTTAATCCTCTTCGGTTAGATGAGCCTTTTTCATGAAGAATAGATAAATGAATTATTGATATAGCTAAAATTATTAAAGGTATTAAAAAATGTAAAGAAAAAAATCGATTTAATGTAGGACTATCAACGGAAAATCTTCCTCAAACTCAAAAAACAATTTTTTTCCCTAAAAATGGAATTGAAGATAAAATATTAGTAATAACTGTTGCTCCCAAAAAGATATTTGTCTTCAAGGTAAAACATACCCAATAAAGCGGATCCTATAATTA
+
<;;?GHHODCB@AACCEFD<;;>>>?@@@CDDCDCEDCDACCDDCCCBBCDDGKCDCBADDCBA@?@CBCJIGCB@@=<===A@ABEEHFDBCEBB>;::9>CA@@??@AACDACBDFECBA?>>>?ACB>=<;;;<==><;;;;<=>>@?><<<<=???@?>=<;:::;=<<<>=>@?<<==<?B=?A99:9;>??@<>=<;<>=>==<=>FB@+**.5-798??>@???GDB@)&&%&(()>EGHDDDBB?<::99@@=?@EGKD;:::89:/;;<;<9:>?=:CECCCHFILS{TFDBAADKSQINMA?AB{{HDEBBB{JKHXZ{{S922223788*****+;IJKEEEDDLBB{JJI{FFFECEDEDEGEFHLO{LOJKLNNO{LC=@2ERGMQ{99999<888IFHIDADFINC13A@CF<:;::::<>DCB@;JQO{{Q{OKNOMIPGSM{TVJLNJKOMOM@E@<37??AE3JI{HHILHJKKJHIJ
@ec2883b4-3ac2-40e2-8d2f-0a06dfd562e3 runid=297e2e96384f20ba73500fe6b13f1f98666ec3bb sampleid=no_sample read=204 ch=113 start_time=2024-06-18T10:25:39Z model_version_id=dna_r10.4.1_e8.2_5khz_400bps_sup@v4.2.0 barcode=barcode24
TGGTACAGATCGTAAAATTGCGTAAGCAAATATAAAGTATCATTCAGGTTTAATATGTAAAGGTGTATTTAAAGGATCAGCTGGAAAAAAATTTTCCTTTGCTATTCTAAAATGAAAATCAATAAAAAATGATAATATTAAGCAATAAAATATTATTATTAATATTAAAGAAATTAAATCTTTAAATATAAATCTTTTATTAAAATAGATTTATCTTTTCTGATTTAATCCTATTTGGTTAGATGAGCCTTTTTCATGAAGAATAGATAAATGAATTATTGATATAGCTAAAATTATTAAAGGTATTAAAAAATGTAAAGAAAAAAATCGATTTAATGTAGGATTATCAACGGAAAATCTTCCTCAAACTCAAAAACAATTTTTTTAGGCAAAAATGGAATTGAAGATAAAATATTAGTAATAACTGTTGCTCCCCAAAAAGATATTTGTCTTCAAGGTAAAACATACCAATAAAAGCGGATCCTATAATTA
+
777>?@?>::96678?<;=9:9:::9:;:;;:810016110--.+((((*<=><:9989:;;<;;;:;;<<=>;87773222487=?@A@=<<==<==>@>D@<;;)(((()/./178;-,,,,44....0::;;<<;<<;;;;::999:;:54,''''(8899::::==>>??@A>>===88......../A<;<<<B?>=<=>=<<<;:>(=6655<40))(--??@>===<<;::<<<<<<<<>=;831D>>?>==;;:::::::;<??=<<<<<;;;;<<::99:=@DEDDAA7444<;::::;<=:;:99::;<=<AACCCA@;54446??A;98879:;;<;;:855667====;::::?@>=<<;;;;;98867:;=>?'''&%&&)*)***.1233387889:;=;;8554455787899;;0000196<<=?=<::9:;=<>@6..223577;;9;:640,,66688750///0122212230
@962b1695-a942-4f50-b471-3f21e9ffbb0b runid=297e2e96384f20ba73500fe6b13f1f98666ec3bb sampleid=no_sample read=253 ch=107 start_time=2024-06-18T10:25:42Z model_version_id=dna_r10.4.1_e8.2_5khz_400bps_sup@v4.2.0 barcode=barcode24
GGTACAGATCGTAAAATTGCGTAAGCAAATATAAAGTATCATTCAGGTTTAATATGTAAAGGTGTATTTAAAGGATCAGCTGGAAAAAAATTTTCCTTTGCTATTCTAAAATGAAAATCAATAAAAAATGATAATATTAAGCAATAAAATATTACTATTAATATTAAAGAAATTAAATCTTTAACTATAAATCTTTTATTAAAATAGATTTTATCTTTTCTTGAATTTAATCCTATTTGGTTGAATGAGCCTTTTTCATGAAGAATAGATAAATGAATTATTGATATAGCTAAAATTATTAAAGGTATTAAAAAATGTAAAGAAAAAAATCGATTTAATGTAGGATTATCAACGGAAAATCTTCCTCAAACTCAAAAAACAATTTTTTTCCCTAAAAATGGAATTGAAGATAAAATATTAGTAATAACTGTTGCTCCCCAAAAAGATATTTGTCCTCAAGGTAAAACATACCCAATAAAAGCGGATCCTATAATTA
+
'((767788DCFECKL{GHKEF---98::@BJFKF{{WLK{GFCBCCCIXJLQGKJHHFHGJ{FK{{JOK{N{OJ{NGHLHGJHKIJK{KKHHDILFEJ@JHKPN99999KEHFEHKJGKHGHDGEDHI>>>>>IDDEEDGHIEEEIJHHGHMKE{YGHILRI\KJ{RFGFGKIJ{X{NE{IMNHL{F{JHILHJI{KVMEHJNEIFDDDEGH{AABBEAJMEIJJ{LJJMGGEIFGIDC{@++('&&('('''+,,6@CDDDBDECDEDDFEIFHGEGFDFFEEGCCCCFGHKO{IEDCBAFACAABCECEHKHDDCBCFGIF{GIILND===>>FFBDB????@DDECCCA?>>?@IHIFHFDBCCDDCDDCGDFIGDCCCFILO{{HF;3GHFIHHEC@A@B@AAA@A@;<<EBA@?>==<<>@@@BBCCA@::::;BA@A??>==>>@?@@?@@@?>>??@@@?==>>>@A@??>>>>977679;=;:999;
@dedba813-bcbf-4874-9c2d-155994037705 runid=297e2e96384f20ba73500fe6b13f1f98666ec3bb sampleid=no_sample read=229 ch=106 start_time=2024-06-18T10:25:39Z model_version_id=dna_r10.4.1_e8.2_5khz_400bps_sup@v4.2.0 barcode=barcode24
AATTATAGGATCCGCTTTTATTGGGTATGTTTTACCTTTGAAGACAAATATCTTTTTGGGGAGCAACAGTTATTACTAATATTTTATCTTCAATTCCATTTTTAGGGAAAAAAATTGTTTTTTGAGTTTGAGGAAGATTTTCCGTTGATAATCCTACATTAAATCGATTTTTTCTTTACATTTTTTAATACCTTTAATAATTTTAGCTATATCAATAATTCATTTATCTATTCTTCATGAAAAAGGCTCATCTAACCAAATAGGATTAGAATTAGAAAAGATAAAATCTATTTTAATAAAAGATTTATATTCAAAGATTTAATTTCTTTAATATCAATAGTAATATTTTATTGCTTAATATTATCATTTTTTATTGATTTTCATTTTAGAATAGCAAAGGAAAATTTTTTTCCAGCTGATCCTTTAAATACACCTTACATATTAAACCTGAATGATACTTTATATTTGCTTACGCAATTTTACGATCTGTACA
+
:877656667653//002>=:;989988889:;::7''3+-666888::999::8====<:;877666667789::99766669<;877798:999:::;>@B88778=>@A?=;;:;;==A?98777:99:87766767::5111138744445787676565211226>@A=;;9359889<??<965545697:86667:>=:99877777788667779::997776677664465465656566888788887798778888437633-*))7868975::;98889:;;9666566556789877788977778::889:;<=<:8877787765555689;=<;;888888:888889989:<@@=;;87777;<::::<<5554355567898887888;?>=>;888:433338:<8::76555566678766666877878777778899:::98899::985////1855553433455687
@e8fee412-ed29-4c70-9df9-1b09ff67e229 runid=297e2e96384f20ba73500fe6b13f1f98666ec3bb sampleid=no_sample read=207 ch=105 start_time=2024-06-18T10:25:41Z model_version_id=dna_r10.4.1_e8.2_5khz_400bps_sup@v4.2.0 barcode=barcode24
AATTATAGCGATTTTATTGGGTATGTTTTACCTTGAAGACAAATATCTTTTGGGGAGCAACAGTTATTACTAATATTATCTCAATTCCATTTTGGGGAAAAAAATTGTTTTTTGAGTTTGGAGAATTATTTAGTTGATAATCCTACCATAAATCGATTTTTTCTTTACATTTTTTAATACCTTTAATAATTTTAGCTATATCAATAATTCATTTATCTATTCTTCATGAAAAAGGCTCATCTAACCAAATAGGATTAAATTCAAGAAAAGATAAAATCTATTAATAAAAAGATTTATATTTAAAGATTTAATTTCTTTAATATTAATAGTAATATTTTATTGCTTAATATTATCATTTTTATTGATTTTCATTTTAGAATAGCAAAGGAAAATTTTTTTCCAGCTGATCCTTTAAATACACCTTTACATATTAAACCTGAATGATACTTTATATTTGCTTACGCAATTTTACGATCTGTACCAA
+
,,++**((()))+27500///77G>>>=<67553223100///.3510/.116HNKH{IK{EEFIDJHCC?<986431244212//2222441*00.*89<BEFC@100107>)''''-*''&(*)(('&&%%%%&)):ACACA::766556<@@@@<1?=A,)(()/0BBBDCHJLLLE{MJ{{KINMIJX{JHHLNHMJJGH{LIIMLWI{{L{JFH{HIFHGJGDDI?U{{IILHL{IEL{{IIHJIJ{F{KL{ECCC222223GKGIGDIMDEJ@33200A?;:@EO{JKLJIEGNQFHHHJ{MJJTKJ{KOMSIKPLKFHIHGFIH^`QP{H{J{{J{{NIHHL{ICA{KFAD82****66EJS<:::5;?>=<::<D<;<;:<:9*****8?B=>33GGI{RFOIHFK{KLKIHB<++2++DNKJWKGNIJ{GMIKJFFKGIKGJ{MFJN{FDCGBKKIHKSLLKH@?>>>BDDFH{M
@20b7edaf-8404-4b2f-9723-627187f57759 runid=297e2e96384f20ba73500fe6b13f1f98666ec3bb sampleid=no_sample read=205 ch=105 start_time=2024-06-18T10:25:39Z model_version_id=dna_r10.4.1_e8.2_5khz_400bps_sup@v4.2.0 barcode=barcode24
TGGTACAGATCGTAAAATTGCGTAAGCAAATATAAAGTATCATTCAGGTTTAATATGTAAAGGTGTATTTAAAGGATCAGCTGGAAAAAATTTCCTTTTGCTATTCTAAAATGAAAATCAATAAAAAATGATAATATTAAGCAATAAAAAAATACTTTATTAATATTAAAGAAATTAAATCTTTAAATATAAATCTTTTATTAAAATAGATTTTATCTTTAAAGATTTAATTTCTTTAATATTAATAGTAATATTTTATTGCTTAATATTATCATTTTTTATTGATTTTCATTTTAGAATAGCAAAGGAAACTAAACCTGAATGATACTTTATATTTGCTTACGCAAATTTTACGACCAA
+
6111GGMKLGHJF{LJK{RGNFMLKEGEDHGH{LJ{K{O{876623233<IJGKLSKIG{INQIPIL{O{O{MJQDJ44433532358MH<620426A6,GHLGHQHRJOL{LI{{OZKCDCBCFKM{LLRIKKQIJIJ{HH>=<843.)-13100..*17?AFFHGFEINSNJS{R{KHOLOL{{{{NKFHH>GFFGHHKHEACCC666668;543221(9BGHEHHGHKJH(((((AFDMFLIMMIFGEEGFIINKJJ{{HNOIKGIGIKIJLH{{{{J{{IHGEJFC@?9:BABBA@?@CABC<6/,)$%$$$9<FBCEBBEGD=743./''&%%%&*)**+**)'&&%%$$$####
@20b91214-0667-4314-89ce-b3188473d27a runid=297e2e96384f20ba73500fe6b13f1f98666ec3bb sampleid=no_sample read=983 ch=94 start_time=2024-06-18T10:25:37Z model_version_id=dna_r10.4.1_e8.2_5khz_400bps_sup@v4.2.0 barcode=barcode24
TGGTACAGATCGTAAAATTGCGTAAGCAAATATAAAGTATCATTCAGGTTTAATATGTAAAGGTGTATTTAAAGGATCAGCTGGAAAAAATTTACTTGCTATTCTAAAATGAAAATCAATAAAAAATGATAATATTAAGCAATAAAATATTACTATTAATATTAAAGAAATTAAATCTTTAAATATAAATCTTTTATTAAAATAGATTTTATCTTTTCTTGAATTTAATCCTATTTGGTTAGATGAGCCTTTTTCATGAAGAATAGATAAATGAATTATTGATATAGCTAAAATTATTAAAGGTATTAAAAAATGTAAAGAAAAAAATCGATTTAATGTAGGATTATCAACGGAAAATCTTCCTCAAACTCAAAAAACAATTTTTTTCCCTAAAAATGGAATTGAAGATAAAATATTAGTAATAACTGTTGCTCCCCAAAAAGATATTTGTCTTCAAGGTAAAACATACCCAATAAAAGCGGATCCTATAATTA
+
JFDHRGK{HLIJLKGLGGHEFHGGMEHFFEEGGFGHIMKGKHJHGCHGDEHIL{IGIG@?AKJ{L{K{ILGH{?{LFBB?@@*))))**'&&(&''''(.BAEEGF{K{OJHXMPNOEHEEE5....FKGINFOHMGGFCDDBADBGCJGGE)((()HOGKBCABB{{FJFODEC@;::99;@@CB==>@JEH{HJP{FFHHEEEFFFEHH{FPEFLEGMBDCGLQMJO{H{HNRHFPMIKEEFDDEFFDECA=<FDCFCEFFOGFFGGEKHCDCCFEIFN{IHCCAAACDGHFKFBDDCDFIFD@30000B>=76556:B??<DJHF955558CDFBC;<;<FECEGDB?>>?>BIGILKECA/.../077899??<))*<9:::FCCA;<=:<DGA>=>==??@?>???B>8@@>=>=??@@ABCCEFEEE>><4-CDCEDEDFBCBBACAAA@@@ABBDCBAA=<<<<=@@?>>@?<6544468999888:
@ddf68539-c678-4540-aaf7-de612b77de7a runid=297e2e96384f20ba73500fe6b13f1f98666ec3bb sampleid=no_sample read=599 ch=87 start_time=2024-06-18T10:25:41Z model_version_id=dna_r10.4.1_e8.2_5khz_400bps_sup@v4.2.0 barcode=barcode24
ACGTATAGGATCCGCTTTTATTGGGTATGTTTTACCTTGAAGACAAATATCTTTTTGGGGAGCAACAGTTATTACTAATATTTTATCTTCAATTCCATTTTTAGGGAAAAAAATTGTTTTTTGAGTTTGAGGAAGATTTTCCGTTGATAATCCTACATTAAATCGATTTTTTCTTACATTTTTTAATACCTTTAATAATTTAGCTATATCAATAATTCATTTATCTATTCTTCATGAAAAAGGCTCATCTAACCAAATAGGATTAAATTCAAGAAAAGATAAAATCTATTTTAATAAAAGATTTATATTTAAAGATTTAATTTCTTTAATATTAATAGTAATATTTTATTGCTTAATATTATCATTTTTTATTGATTTTCATTTTAGAATAGCAAAGGAAAATTTTTTTCCAGCTGATCCTTTAAATACACCTTTACATATTAAACCTGAATGATACTTTATATTTGCTTACGCAATTTTACGATCTGTACCAA
+
'&&&&%&++AIIGEDDDDGD{KGIG{LPMJKM[J{JIB00CBCKJJH{JLGJIKRPNLML{LPHN{NJFHJNLJHJMM{{{OS{LHJOI{GNGFGI:8:::FCJCFFL{IR{{KLLVJIMJ{JKFIGC>?KDHI{{GEO@:=119FF{JJ{IKHFKKIIIJO{FGCGFBKS{?<A33GHJJ{K{RP{{JMGPHJSOP[{KJJL{IQFM{JGRHIJLML{LH{LPHQOH{IHB=<<EFEKSKMJ{QJJHMFKIG{CBCDDIGHFIFA@@?:,****IMHHIH{ELNIKLFGJKJHMLISHIIKN{K{HJK{{KH{KHKHKIUJIJJJSMGPKFFJFJHEKGELFJ{T{MOLHIJIGEHH{GHG{LGDID{JGDE{IGKLE=9<=>@>@?BBBA?AEDGHIJSIVJKMP{{KMHFFGHDDDCHGILLIGHGIL===K=FFJEEFDEE==<;;>>=??@@DEEGFC@A@:9999=>>??@DHIFA99989>@AAAAA
@da4cd06d-63f5-40ae-8d8d-45d373cf61bb runid=297e2e96384f20ba73500fe6b13f1f98666ec3bb sampleid=no_sample read=282 ch=83 start_time=2024-06-18T10:25:41Z model_version_id=dna_r10.4.1_e8.2_5khz_400bps_sup@v4.2.0 barcode=barcode24
TGGTACAGATCGTAAAATTGCGTAAGCAAATATGGAGCTTGTAGTTAGGTTTAATATGTAAAGGTGTATTTAAAGGATCAGCTGGAAAAAAATTTTCCTTGCTATTCTAAAATGAAAATCAATAAAAAATGATAATATTAAGCAATAAAATATTACTATTAATATTAAAGAAATTAAATCTTTAAATATAAATCTTTTATTAAAATAGATTTTATACTTTATTGAATTTAATCCTATCTGGTTAGATGAGCCTTTTTCATGAAGAATAGATAAATGAATTATTGATATAGCTAAAATTATTAAAGGTATTCAAAAATGTAAAGAAAAAAATCGATTTAATGTAGGATTATCAACGGAAAATCTTCCTCAAACTCAAAAAACAATTTTTTTCCCTAAAAATGGAATTGAAGATAAAATATTAGTAATAACTGTTGCTCCCAAAAAGATCTATTTGTCTTGAAGGTAAAACATACCCCAATAAAAGCGGGATCCTATAATTA
+
D*((()>>5322267=G{PBB>>988<322223,'&&&&(%%&$%&$$&(;BABH@@??=?@FJ{G{{{{NHGJHGNIJ{GNPKDABD{Y{PGEA/,0..*+BGGHAAB<<=?....9.95633<;@GJFFEFHGLIGGIIMGCBDCEB=4LEGHFENJGIK{H{HIPLGN{{{K{{Q{JJ{K{{{PMJMHMEHGLIGHGM{1100299986227++++/)))&%%&'+&&./12-,***)+1++99<<>?>=:<ECCGFBBDCDFB>=>>>@D?CABCCA@50.//0001>>@B{{LGFB:444CD?>9&%%%,110.---.8=>=@HLHA43335DCNHAABAAIIH{GDEBCDCDGLMH@2,**)((++.)))))3A@@?BDFAABCBD>67@AIGHDB@@?@DBCABBAAEFEFDDB@>>>>@AADDDKFFD221/2669:55)((().*,)((&&''(5/...3885545.15--5667:0/-++///..../00
@9c27c7a5-157b-432a-bd86-d800eb025a40 runid=297e2e96384f20ba73500fe6b13f1f98666ec3bb sampleid=no_sample read=302 ch=80 start_time=2024-06-18T10:25:38Z model_version_id=dna_r10.4.1_e8.2_5khz_400bps_sup@v4.2.0 barcode=barcode24
TGGTACAGATCGTAAAATTGCGTAAGCAAATATAAAGTATCATTCAGGTTTAATATGTAAAGGTGTATTTAAAGGATCAGCTGGAAAAAAATTTTCCTTTGCCATTCTAAAATGAAAATCAATAAAAAATGATAATATTAAGCAATAAAATATTACTATTAATATTAAAGAAATTAAATCTTTAAATATAAATCTTTTCTGAATCAATTATCTTTTCTTGAATTTAATCCTATTTGGTTAGATGAGCCTTTTTCATGAAGAATAGATAAATGAATTATTGATATAGCTAAAATTATTAAAGGTATTAAAAAATGTAAAGAAAAAAATCGATTTAATGTAGGATTATCAACGGAAAATCTTCCTCAAACTCAAAAAACAATTTTTTTCCCTAAAAATGGAATTGAAGATAAAATATTAGTAATAACTGTTGCTCCCCAAAAAGATATTTGTCTTCAAGGTAAAACATACCCAATAAAAGCGGATCCTATAATTA
+
2;<@>?D;98778;<FIKLFGGI@@@FDCDEFGFFHCFNMHDGGFEEDD{{KQIGGGEIKE{OFLH{{{{J{PK{L{322223>?>?@ACIEHIEGKBBIFI{FFFCG;::;HFEHGKJOK{{JI{EEBDBDEECKDBB<;::;CBDEDFDF65555FKHRKKSJIFGIE{FCEDBPOKJ{LKGM{K{JFHMB?>>>E6622264222,-12:99:4,,++8ABFGLL{M{JFJ{GGJ{A@A@@@KNHFHIMJDCD??AABDEFGDHEI{GB?>??AFHUGEPGEFFFFGRM{{MLKK{PFWHHJ{HHPM{{LBA@AACB=?HL{{MHFFG{K{K{LQEFHWKLM{>=>==FCFGNIHHGFC=<<>??@<;;;;HHDDCCDJIO{{A@:,=CBA@DAA@BCBGJFCBAAACGDAA@DDEBDCGDGHHGKEAA?@?5*CCDJFFGFFMGF{FEHCCDCCDDGGFH/.--,*&*,.:@@@?<;;;<?@A?><;;<
@53a9ba11-946b-48d1-a7fd-d37eba01ef14 runid=297e2e96384f20ba73500fe6b13f1f98666ec3bb sampleid=no_sample read=274 ch=83 start_time=2024-06-18T10:25:39Z model_version_id=dna_r10.4.1_e8.2_5khz_400bps_sup@v4.2.0 barcode=barcode24
AATTATAGGATCCACTTTATTGGGTATGTTTTACCTTGAAGACAAATATCTTTTGGGGAGCAACAGTTATTACTAATATTTTATCTTCAATTCAGTTTTTAGGGAAAAAAATTGTTTTTTGAGTTTGAGGAAGATTTTCCGTTGATAATCCTACATTAAATCGATTTTTTTCTTTACATTTTTTAATACCTTTAATAATTTTAGCTATATCAATAATTCATTATATCTCTCATGAAAAAGGCTCATCTAACCAAATAGGATTAAATTCAGAAAAGATAAAATCTATTTTAATAAAAGATTTATATTTAAAGATTAATTTCTTTAATATTAATAGTAATATTTTATTGCTTAATATTATCATTTATCTCAGTTAGTTTTAGAATAAGCAAAGGAAAATTTTTTTCCAGCTGATCCTTTAAATACACTTACATATTAAACCTGAATGATACTTTATATTTGCTTACGCAATTTTAGATATTACCAA
+
765544454555634550**4332101167874887888877877876666676/661)21122'&&&%%'%%%%%()/34685554543354-,++++;:7766:=>>:87765677?>:8776888966555789024//0023321122555565454201113<>=<<9996776679>=:6432234869643346:880/---224432223--,)&&%%%%%%%&&2225565523367666666667554444456667**('&'''(**+16632222563544335544556554445663322,,+,4,+++*154344555322123456985544566665444455521350/('%$$%%&&&''(((**+)))./04778799:=?>:86444554544566,...7544***+/6544434334455443334568876556777665212202990(&$$%%&&'./
@1dabc75b-c4ff-40df-a7cd-8d0baaed7c2c runid=297e2e96384f20ba73500fe6b13f1f98666ec3bb sampleid=no_sample read=310 ch=80 start_time=2024-06-18T10:25:42Z model_version_id=dna_r10.4.1_e8.2_5khz_400bps_sup@v4.2.0 barcode=barcode24
TGGTACAGATACGTAAAATTGCGTAAGCAAATATAAAGTATCATTCAGGTTTAATATGTAAAGGTGTATTTAAAGGATCAGCTGGAAAAAAATTTTCCTTTGCTATTCTAAAATGAAAATCAATAAAAATGATAATATTAAGCAATAAAATATTACTATTAATATTAAAGAAATTAAATCTTTAAATATAAATCTTTTATTAAAATAGATTTTATCTTTTCTTGAATTTAATCCTATTTGGTTAGATGAGCCTTTTTCATGAAGAATAGATAAATGAATTATTGATATAGCTAAAATTATTAAAGGTATTAAAAAATGTAAAGAAAAAAATCGATTTAATGTAGGATTATCAACGGAAAGTCTTCCTCAAACTCAAAAAACAATTTTTTTCCCTAAAAATGGAATTGAAGATAAAATATTAGTAATAACTGTTGCTCCCCAAAAAGATATTTGTCTTCAAGGTAAAACATACCCAATAAAAGCGGATCCTATAATTA
+
>11111<=>=A?>><<<745555@ADFDY{L{GHKHFIQHIIGJ{EGHIGKMI{IDCAAADEHLHINU{M{QLFNJGJGB?BACEEFPFI{{SJ{ORE?@@@CGGLHFI{{GJJOU{H{H<;;;;?F{HHFMGJFFEIKDDDEDDCBCDJCL{JFFJRHLHG{IMGGGHHJ{KN{JG{{I{{EHJKFHGDCDEIGIJ{EEGBBKGIC@??>?60;5555:001..;;;EGGIJLTLJIEGGGFJEEDDCCDCFGO{{K{GGFEYGKMFEEE@@C=FKIFGGIFEFFDB@AACEGHKJ{G88888CHCA<;<<<CLLFCBAABBEABHM{N{@;;<;=JGFEA@@@?DFEKBCE>=>==CDG876556+++++>BAA?ABAABCDFG{{{{B=4+<<<IJKDCAAAAA@@?>>>>@20=:85459;;=?>?@?BA@A<;9-)?BAB@?>>?@@A@A>>>>A??>>AA@AA@==>?=?>>>A<6<5443489;;;:99:
@7ee66f8d-b592-4651-88bc-d0270db29658 runid=297e2e96384f20ba73500fe6b13f1f98666ec3bb sampleid=no_sample read=571 ch=79 start_time=2024-06-18T10:25:37Z model_version_id=dna_r10.4.1_e8.2_5khz_400bps_sup@v4.2.0 barcode=barcode24
AATTATAGGATCCACTTATTGGGTATGTTTTACCTTTGAAGACAAATATCTTTTTGGGAGACAACAGTTATTACTAATATTTTATCTTCAATTCCATTTTTAGGGAAAAAAATTGTTTTTTGAGTTTGAGGAAGATTTTCCGTTGATAATCCTACATTAAATCGATTTTTTTCTTTACATTTTTTAATACCTTTAATAATTTTAGCTATATCAATAATTGACTTATCTATTCTTCATGAAAAAGGCTCATCTAACCAAATAGGATTAAATTCAAGAAAAGATAAAATCTCTTAAATAAAAGATTTATATTTAAAGATTTAATTTCTTAATATTAATAGTAATATTTTATTGCTTAATATTATCATTTTTTATTGATTTTCATTTTAGAATAGCAAAGGAAAATTTTTTTCCAGCTGATCCTTTAAATACACCTTTACATATTAAACCTGAATGATACTTTTATATTTGCTTACGCAATTTTACGATCTTTACCAA
+
<?@B@@/..(*))()*-)*42235<=<<<=>>A@AA3.1997300035;///..//7852/,,,-9:;<=>???>>;;:::=A@?>>>?>=<<;=?@BENGBAB=9?BFADCCCBBCBBGE54445845C@@>?>=<<=:833447=<::;;<??==>=;;:86778;FGFIC=?8/6667<AEHEFBA@???926<;;<<>@@?>>>=;;:;;<;;;=1000011;;;:;>>=-----.;;<::::;<==<====<=><=<<<=>>==<>;=<<;;==<<<;443322)()('.))88<<<<=>?=<<<<=@?:::;<=>;;A99921++81,,,:88889;=<=?>54119=<>?<;;::<>>>@:<<<<>==>>?BA@@@@AD<;;:9:::;<>>>>?:?<9::=??;;;<=;::::;=@@??=8766533>45>=<<<<<;::99:::9:::;<==60==<=?>???=:55556=?A@;-,+++,+))())
@e69bfe51-bcff-4fdf-bad5-8c3048145a5d runid=297e2e96384f20ba73500fe6b13f1f98666ec3bb sampleid=no_sample read=270 ch=71 start_time=2024-06-18T10:25:40Z model_version_id=dna_r10.4.1_e8.2_5khz_400bps_sup@v4.2.0 barcode=barcode24
AATTATAGGATCCACTTATTGGGTATGTTTTACCTTGAAGACAAATATCTTTTTGGGGAGCAACAGTTATTACTAATATTTTATCTTCAATTCCATTTTTAGGGAAAAAAATTGTTTTTTGAGTTTGAGGAAGATTTTCCGTTGATAATCCTACATTAAATCGATTTTTTTCTTTACATTTTTAATACCTTTAATAATTTTAGCTATATCAATAATTCATTTTATCTATTCTTCATGAAAAAGGCTCATCTAACCAAATAGGATTGATTAGAAAAGATAAAATCTATTTTAATAAAAGATTTATATTTAAAGATTTAATTTCTTTAATATTAATAGTAATATTTTATTGCTTAATATTATCATTTTTTATTGATTTTGGTTTCGAATAGCAAAGGAAAATTTTTTTCCAGCTGATCCTTTAAATACACCTTTACATATTAAACCTGAATGATACTTTATATTTGCTTACGCAATTTTACGATCTGTACCAA
+
IJI{/.---./11**++++::;;K{{H{MM{LTI{HIJLLL{MG{QI{GHKKHLHJ{{MXGKJLIONHNIKMFL{JLLL{N{OH{KLP{RIOK{FIJHH[G{EGFPMP{{{O{G{M{JKKDCB@ABA@????BK{CDB<C<<?CDHHKMJNMPFMIG{KGNLII{GJLN{VFDB@7ACA:?DCBEI{I{{H{{J{HIGHJ{NHKPHHFIIGHPJI{FB@A?=6':11111<<;2223EJGKNHJULNHJ{{{GKGFFG{GHGIDB((((((((+?=F{EHFGJ{FGFEHDCIIMIFFEKGI{MKFHEB,{PBBBBCBC{HIEC>:359;BE<;;:9999GHFKV{JEFDDFFEIEHFLJH/////////AA@CCDE3,+++,)(''&'****9CFEDECDDHLF{GG{FHKMEEGCC>>C=>GCDDFDEA@KAADCBABABEDDJCCCDBCCBBC@A3EDCEIFEHKCCBBAFBCA;.....32222==AA
@c611b6f0-cf36-4cb7-b086-0ee67914f257 runid=297e2e96384f20ba73500fe6b13f1f98666ec3bb sampleid=no_sample read=370 ch=68 start_time=2024-06-18T10:25:38Z model_version_id=dna_r10.4.1_e8.2_5khz_400bps_sup@v4.2.0 barcode=barcode24
TGGTACGAATCGTAAAATTGCGTAAGCAAATATAAAGTATCATTCAGTTAATGTTAAAGGTGTATTTAAAGGATCAGCTGGAAAAAAATTTTCCTTGCTATTCTAAAATGAAAATCAATAAAAAATGATAATATTAAGCAATAAAATATTACTATTAATATTAAAGAAATTAAATCTTTAAATATAAATCTTTTATTAAAATAGATTTTATCTTTTCTTGAATTTAATCCTATTTGGTTAGATGAGCCTTTTTCATGAAGAATAGATAAATGAATTATTGATATAGCTAAAATTATTAAAGGTATTAAAAAATGTAAAGAAAAAAATCGATTTAATGTAGGATTATCAACGGAAAATCTTCCTCAAACTCAAAAAACAATTTTTTTCCCTAAAAATGGAATTGAAGATAAAATATTAGTAATAACTGTTGCTCCCCAAAAAGATATTTGTCTTCAAGGTAAAACATACCCAATAAAAGCGGATCCTATAATTA
+
877762('''(()))?>ENAAABB{E{EDEEK{GEIILHD?>>=74422-1B--.**->KULIKMK{I{NKHKIS{D{JIIHKFI{{KEA=3++**'(654432339EHEDBMLOMFJIIQKGLQ{FQNGFEGFGGEHKFDGEFLMH{I{IOPL{NQHVHNPDHDJO{J{INO{{{G{HE{J{{{FR{{O{NLLWKKMK{KFNPIPJ{{{KG{FH;9:;:<?<<=EDIIUOIHKMNIKJML{{BCGRI{PHKKJJMFEDC?@@GHCGCDCBACCBD999*+JGLL{JHJKPN{L{LJJJIML{J:::::L{{{I{IKH{EFAEC{{QFECGCKINHZNFEEFFHJNG{KG{{OJNH{LHDBABKFHJMFDBAAAQGIIP{IHGL{QMOGGGJ{JHIJKHHOIHJO{IFMKIHNIKHCCFEDHO{HKLE{LJICBC?6999EJFGJGO{LKJ{JMTLMSOHHK{{JOJ{EIADOE{FA>DGQHDGCEKGLJIID
@2f25f565-97e5-45a7-bd1c-bd69f1ff7ae5 runid=297e2e96384f20ba73500fe6b13f1f98666ec3bb sampleid=no_sample read=334 ch=65 start_time=2024-06-18T10:25:41Z model_version_id=dna_r10.4.1_e8.2_5khz_400bps_sup@v4.2.0 barcode=barcode24
TGGTACAGATTCGTAAAATTGCGTAAGCAAATATAAAGTATCATTAGGATTAATATGTAAAGGTGTATTTAAAGGATCAGCTGGAAGAAAAAAATTTTCCTTGCTATTCTAAAATGAAAATGAATAAAAAATGATAATATTAAGCAATAAAATATTACTATTAATATTAAAGAAATTAAATCTTTAAATATAAATCTTTTCTCAAATAAATTTTATCTTTTCTTGAATTTAATCCTATTGGTTGATGAGCCTTTTTCATGAAGAATAGATAAATGAATTATTGATATAGCTAAAATTATTAAAGGTATTAAAAAATGTAAAGAAAAAAATCGATTTAATGTAGGATTATCAACGGAAAATCTTCCTCAAACTAAAAAACAATTTTTTTCCTTAAAAATGGAATTGAAGATAAAATATTAGTAATAACTGTTGCTCCCAAAAAGATATTTGTCTTCAAGGTAAAACATACCAATAAAAGCGGATCCTATA
+
/*),....--*&%%&')++-+*())*+122331111134211001(''&&&&(0-,,-.223321000012233321000012---++-,,-./.,-,,,,-..465522.../111003611111555654111001110/./013365445444**++-310221123344457976655567687553/..+12356..-,,,&1*)''+.-111239888665557554323344..11---&''',./01//343432211110000234444454////200/013445554444342200001224866/.../176578:770*)))*---))&&'*++))&'''&&++,56556667/..,++'&&(564223478:95((&&&&'68642111133322222457652/.----.2..,+++)++,.(332532222457676655433334566431+&$$$%'**).****+23340
@77b874dc-cb47-43ee-b9dc-cce61ae11ca8 runid=297e2e96384f20ba73500fe6b13f1f98666ec3bb sampleid=no_sample read=241 ch=476 start_time=2024-06-18T10:25:43Z model_version_id=dna_r10.4.1_e8.2_5khz_400bps_sup@v4.2.0 barcode=barcode24
TGGTACAGATCGTAAAATTGCGTAAGCAAATATAAAGTATCATTCAGGTTTAATATGTAAAGGTGTATTTAAAGGATGAGCTGGAAAAAAATTTTCCTTTGCTATTCTAAAATGAAAATCAATAAAAAATGATAATATTAAGCAATAAAATATTACTATTAATATTAAAGAAATTAAATCTTTAAATATAAATCTTTTATTAAAATAGATTTTATCTTTTCTTGAATTTAATCCTATTTGGTTAGATGAGCCTTTTTCATGAAGAATAGATAAAATGAATTATTGATATAGCTAAAATTATTAAAGGTATGAAAAAATGTAAAGAAAAAAATCGATTTAATGTAGGATTATCCACGGAAAATCTTCCTCAAACTCAAAAAACAATTTTTTTCCCTAAAAATGGAATTGAAGATAAAATATTAGTAATAACTGTTGCTCCCCAAAAAGATATTTGTCTTCAAGGTAAAACATACCCAATAAAAGCGGATCCTATAATTA
+
A9999;EHFF33333CDDEA@@A@B@CAADBE=;;;:>CNHLGICA@AADEGDEABAABEDEDEFCDFGDDGDBB@@)))))5;;ADILFGBBBDEGEFJHFKFFGDGFFIFRDDEFIJIDEEFFDFGGGDCBBACBBC?>>?<==99:477,,(''''3445BAA@@?AA@ADGCDFDFDB@=>AD?=::**/111203:7322BA=====A@EABBA1-77001FCGBCAB@AA>>>??JA@@?AB?????@D{OGDC??><:::;875,***(*/0/0777CBCA>====@ABDDFBBA@@A@A@@C97988<;:5544479439=CCA=87779BBBA===<<===>>?>=77778BCA?21111AAABCABAA???>>>>@?>?>CCC4--22AB@?<;;:::::::;;:;<><<<<:9999999:::;;;;;<<:7<<<=;;:;;==>;;::::::99::;;;:88999;;9:999+61110145677767;
@4470e99e-d1b1-4bfe-98e8-d65ec6ba3892 runid=297e2e96384f20ba73500fe6b13f1f98666ec3bb sampleid=no_sample read=619 ch=448 start_time=2024-06-18T10:25:45Z model_version_id=dna_r10.4.1_e8.2_5khz_400bps_sup@v4.2.0 barcode=barcode24
AATTATAGGATCCGCTTTTATTGGGTATGTTTTACCTTGAAGACAAATATCTTTTTTTGGGGAGCAACAGTTATTACTAATATTTTATCTTCAATTCCATTTTTAGGGAAAAAAATTGTTTTAGTTGAGGAAGATTTTCCGTTGATAATCCTACATTAAATCGATTTTTTTCTTTACATTTTTTAATACCTTTAATAATTTTAGCTATATCAATAATTCATTTATCTATTCTTCATGAAAAAGGCTCATCTAACCAAATAGGATTAAATTCAAGAAAAGATAAAATCTATTTTAATAAAAGATTTATATTTAAAGATTTAATTTCTTTAAATATAAATCTTTTTATTTAAAATAGATTTTTATCTTTTCTTGAATTTAATCCTATTTGGTTAGATGAGCCTTTTTCATGAAGAATAGATAAATGAATTATTGATATAGCTAAAATTATTAAAGGTATTAAAAAATGTAAAGAAAAAAATCGATTTAATGTAGGATTATGAACGGAAAATCTTCCTCAAACTCAAAAAACGATTTTCCCTAAAATCAAAATGAAGATAAAATATTAGTAATAACTACTGCAAAAAGATATTTGTCTTCAAGAAGTAAACATACCCAAAGCAGATATTAATA
+
FINJGPBCDJMDG,+++*'''DBDCGJ\P{H{FIFMFF88D{HHFPGD{{BH882,6IFELHGFHIEJ@>>>>>GDE{EICRPIIKT{H{KHJLFEPKGZEJI{6666;5558@?=:**21,+**+12BCHDJSHELKC<667AELHJMIK{IP{MFDE@71100055568-+++,389:ABDJFGCEFEJHQIR{JNHGGMEGEDDD@@AEEDE{FB??>=<;<<=BBB>><53345677OFJFJHJGNDLEFMBBAAEEHEHHFEDDE>C@>>BEHEAEAADFJJGGCDDD@EDBBGJFHFKF?:AAAA@JGEDJDEJEVM{>?>><BHDCC<;;<:;@??<,+-(&%&'+)****+7@@?=<==>=?@9<NFHGLP{HKNCCE@9999128666NF{GGKLLG===NF888868:==9A3A==;;<<=FDH{EB?>>?=DGRIUEHCB@ABD?>=9...4ED=65445?>86?@A@@-,,,,@DFD33333?@B@&&&&'523><<...**-(((''(--/./?C;/////1,0.---.26,+++*),--/,**+.13565-,-+***(&&%%$$$$&&)BJC@?=>=;<;20+*+*))++..//5:88:7,-6187,++.--'%%%
@ccda2f48-1bda-41b2-9cf8-ae2420189887 runid=297e2e96384f20ba73500fe6b13f1f98666ec3bb sampleid=no_sample read=600 ch=448 start_time=2024-06-18T10:25:43Z model_version_id=dna_r10.4.1_e8.2_5khz_400bps_sup@v4.2.0 barcode=barcode24
TTGGTACAGATCGTAAAATTGCGTAAGCAAATATAAAGTATCATTCAGGTTTAATATGTAAAGGTGTATTCTAAAAGATAGCTAAAAAGATTTATTTTGCTATTCTAAAATGAAAATCAATAAAAAATGATAATATAAGCAATAAAATATTACTATTAATATTAAAGAGAATTAAATCTTTAAATATAAATCTTTTATTAAAATCAGATTTTTATTGTTTCTAAAATTAATCCTGTTGGTTAGATGAGCACCTTTTTCATTGAAGAATAGATAAATAAATTATTCGATATAGCTAAAATTATGAAGGTATTAAAAAATGTAAAGAAAAAAATCGATTTAATGTAGGATTATCAACGGAAAATCTTCCTCAAACTCAAAAAACAATTTTTTTCCCTAAAAATGGAATTGAAGATAAAATATTAGTAATAACTGTTGCTCCCCAAAAAGATATTTGTCTTCAAGGTAAAACATACCCAATAAAAGCGGATCCTATAATT
+
J{REFA>--,,'&(((-4.;@BDEDHG{GHF{HIL{{{IMHQGK{?>>>>@{HK{EKDB96566766430&%%%)(+,,++++)***05+**+&&'''(,FDCGCB?DCB?NK{K{JGEFJFJGLH{HDFD..++.(()6799BEIEA<55555?<<>>>E{GF>@34+))((.03-32232@AABA??=:;@@A@<AAABC8;5210/000442211298<;<BDED+++**,'&%$$10(''''''''())+0+)&&&&%%(**+++001168655557///(''((,+++0//3500.-&&&'',,,-113:LDB@?>=>?CI{{{{{GD88888===<@9999;BAA?BCDCFIE{{MNSOGFFCABA@@A??A@G{GDDDBDHH{LHE;6@BBK{HICBAAC?@?<;;::???JGB?@CDF{JFECDDEECCDB:A9CDDJ{FFHEEGEKJDFGCCBDBBFFFHGCBABABCBA@@AA?98888<==<;;;;
@dbd4518a-6e7f-46ce-94d2-404d715cf7a4 runid=297e2e96384f20ba73500fe6b13f1f98666ec3bb sampleid=no_sample read=306 ch=447 start_time=2024-06-18T10:25:45Z model_version_id=dna_r10.4.1_e8.2_5khz_400bps_sup@v4.2.0 barcode=barcode24
TGGTACAGATCGTAAAATTGCGTAAGCAAATATAAAGTATCATTCAGGTTTAATATGTAAAGGTGTATTTAAAGGATCAGCTGGAAAAAATTTTCCTTTGCTATTCTAAAATGAAAATCAATAAAAAATGATAATATTAAGCAATAAAATATTACTATTAATATTAAAGAAATTAAATCTTTAAATATAAATCTTTTATTAAAATAGATTTTATCTTTTACTTGAATTTAATCCTATTTGGTTAGATGAGCCCTTTCATGAAGAATAGATAAATGAATTATTGATATAGCTAAAATTATTAAAGGTATTAGAAAAAATGTGAAGAAAAAAATCGATTTAATGTAGGATTATCAACGGAAAATCTTCCTCAAACTCAAAAAACAATTTTTTTCCCTAAAAATGGAATTGAAGATAAAATATTAGTAATAACTGTTGCTCCCCAAAAGATATTTGTCTTCAAGGTAAACATACCAATAAAGCGGATCCTATAATTA
+
('&&&&''*--,,-.2677530111288899988988765555556754555977654445565555667999787889:9;1100000/-,--+,,,,((<;9988777<;:;;;>><;::96766666555566676445568999::87777665574445688988885=:89866778::87775566699:;;::985.977788<;:99::;-,,++1467:999888999::9997211/--.3(&''%9877666666666668988888888655534445777889886555865555/)((()48766+**+-54779990....0./114/.......7552///018977-**+5459:99877677645569=@>>=;:2777:<;10////0***)''''++,((&&(23334556678+****6+:99866667888888975555111)***,,''+++-+,)(((()((()*)*-
@74d7bdbe-f8c1-47ce-8139-952d2e818e3f runid=297e2e96384f20ba73500fe6b13f1f98666ec3bb sampleid=no_sample read=283 ch=444 start_time=2024-06-18T10:25:44Z model_version_id=dna_r10.4.1_e8.2_5khz_400bps_sup@v4.2.0 barcode=barcode24
AATTATTAGGATCCGCTTTTATTGGGTATGTTTTACCTTGAAGACAAATATCTTTTTGGGGAGCAACAGTTATTACTAATATTTTATCTTCAATTCCATTTTTAGGGAAAAAAATTGTTTTTTGCATTTTGAGGAAGATTTTCCGTTGATAATCCTACATTAAATCGATTTTTTTCTTTACATTTTTTAATACCTTTAATAATTTTAGCTATATCAATAATTCATTTATCTATTCTTCATGAAAAAGGCTCATCTAACCAAATAGGATTAAATTAAGAAAAGATAAAATCTATTTTAATAAAAGATTTATATTTAAAGATTTAATTTCTTTAATATTAATAGTAATATTTTATTGTTTAATATTATCATTTTTTATTGATTTTCATTTTAGAATAGCAAAGGAAAATTTTTTTCCAGCTGATCCTTTAAATACACCTTTACATATTAAACCTGAATGATACTTTATATTTGCTTACGCAATTTTACGATCTGTACCAA
+
/::;761//.**&%%'(()-)-65579;=<<=>??@??4.--++)''''(77678>A@A?=><<;;;;;;<<<<<<<<;;:;;>BB>>>>>;::::<>?BDFF987616=??CGCA::BCDCJ8,((((((555543/)))))200148;:::9::<;;:;<::9423336::;@;60,)+9889=BDB@;9989:===;:889<?>?><:877789:866778:::;<::99998999<;;::99765677877778899:99855553453+((((004666668;;987778::97545766778::98889;:65567<;66<000018;98887897665556676-,-00111253443398899<@@><<98888====<;1/66410////13:88:7886688=<;7777667778675;:75444568:9::8766678778/..--5544446*76667777665111138:<85////04568998
@674dbfe9-c13a-4867-9172-82a301948ac8 runid=297e2e96384f20ba73500fe6b13f1f98666ec3bb sampleid=no_sample read=281 ch=444 start_time=2024-06-18T10:25:42Z model_version_id=dna_r10.4.1_e8.2_5khz_400bps_sup@v4.2.0 barcode=barcode24
TGGTACAGATCGTAAAATTGCGTAAGCAAATATAAAGTATCATTCAGGTTTAATATGTAAAGGTGTATTTAAAGGATCAGCTGGAAAAAAATTATTGCTATTCTAAAATGAAAATCAATAAAAAATGATAATATTAAGCAATAAAATATTACTATTAATATTAAAGAAATTAAATCTTTAAATATAAATCTTTTATTAAAATAGATTTTATCTTTTCTTGAATTTAATCCTATTTGGTTAGATGAGCCTTTTTCATGAAGAATAGATAAATGAATTATTGATATAGCTAAAATTATTAAAGGTATTAAAAAATGTAAAGAAAAAAATCGATTTAATGTAGGATTATCAACGGAAAATCTTCCTCAAACTCAAAAAACAATTTTTTTCCCTAAAAATGGAATTGAAGATAAAATATTAGTAATAACTGTTGCTCCCCAAAAAGATATTTGTCTTCAAGGTAAAACATACCCAATAAAAGCGGATCCTATAATTA
+
IKP{L{L{LNI{MI{KGUKJLIEHEJGQIHJ{FLH{IJKHL{JJEFEEDI{LJHJIHIJ{IKKIKKNDCDCBMHOOH:9899=89;:=>=60-'',,->C@@?>?CEIIIEGHMIJHKKIKGKK{FEFMK{KCEDBCBD00002:71:?@??@ABFBCIGDB>?@?JHG{IIJLH666--/55FHCGD{FFGFIF{KG{{PGL{NLYJ{KJ7777B7DB;;<{{JLOIHL{Q{JIJH{HG{KUNL{{FK{I{ICBC8899>@AEFI{HEFB@::877777;BFHGEDEFIHL{LHQ{FRJFHKILOFGNP{L{FECCDA{E=VJ{{O===<=HHY{EG{HGHJ{{{D{@KDDA@HKJKIIJEECJDKLEGRFFHFFCDEGKJHFEJUFC44HEUHFDCBCBB@@@??AABEC@@@?=>??@@@@@?@BBD7777793BCCCABAB?@444444DCCBB@BACEF==;99;/A>>>>>?=766669;<<;;:9;
@6328445f-d3c2-4cda-ac22-4cb0fd9e4152 runid=297e2e96384f20ba73500fe6b13f1f98666ec3bb sampleid=no_sample read=211 ch=439 start_time=2024-06-18T10:25:43Z model_version_id=dna_r10.4.1_e8.2_5khz_400bps_sup@v4.2.0 barcode=barcode24
TTGGTACAGATCGTAAAATTGCGTAAGCAAATATAAAGTATCATTCAGGTTTAATATGTAAAGGTGTATTTAAAAGAATACACTTTGGAAAAAAAACTTTCCTTTGCTATTCTAAAATGAAAATCAATAAAAAATGATAATATTAAGCAATAAAATATTATTATTAATATTAAAGAAATTAAATCTTTAAATATAAATCTTTTATTAAAATAGATTTTATCTTTTCTTGAATTTAATCCTATTTGGTTAGATGAGCCTTTTTCATGAAGAATAGATAAATGAATTATTGATATAGCTAAAATTATTAAAGGTATTAAAAAATGTAAAGAAAAAATAGATTCAGTAGGATTATCAACAGAAAATCTTCCTCAAACTCAAAAAACAATTTTTTTCCTAAAAATGGAATTGAAGATAAAATATTAGTAATAACTGTTGCTCCCCAAAAAGATATTTGTCTTCAAGGTAAAACATACCCAATAAAAGCGGATCCTATAATTA
+
1824;;;<<998667669997756667;::;;:88877666778899;::::9;767776778;?65(''''*+()'&%%$%%%&),.045679::''''';88:55><;:::;<<=><==<?>==<;;::;<=<;:8888::;::9::;:;;<<<;;;<00000<;<;99::;<=;;89;9987799;??<98777:;;==>@=<;9:::999::<BA@;:;;B<@?::;<<?==<;:::::;;:;:98777667779;@BA;:9888888888899;<<;:::::;:99978889:::;:;9998898766678899::9878889;;::;;;*((&&$$&$%&'(((((())++899:<>;;<99999?>>>>=;97885,++++***+)('%&'*:998888898888888:;<<:65556777999;88888;;<>=>=<=;:9::<=?<;::;:::9899:;;;:99:;3:55667670000079:987667
@27cb66c6-2f6a-481a-b803-ec73f1abd927 runid=297e2e96384f20ba73500fe6b13f1f98666ec3bb sampleid=no_sample read=313 ch=432 start_time=2024-06-18T10:25:45Z model_version_id=dna_r10.4.1_e8.2_5khz_400bps_sup@v4.2.0 barcode=barcode24
AATAATAGGATCCGCTTTTATTGGGTATGTTTTACCTTGAAGACAAATATCTTTTTGGGGAGCAACAGTTATTACTAATATTTTATCTTCAATTCCATTTTTAGGGAAAAAAATTGTTTTTTGAGTTTGAGGAAGATTTTCGTTGATAATCCTACATTAAATCGATTTTTTTCTTTACATTTTTTAATACCTTTAATAATTTTAGCTATATCAATAATTCATTTATCTATTCTTCATGAAAAAGGCTCATCTAACCAAATAGGATTAAATTCAAGAAAAGGTAAAATCTATTTTAATAAAAGATTTATATTTAAAGATTTAATTTCTTTAATATTAATAGTAATATTTTATTGCTTAATATTATCATTTTTTATTGATTTTCATTTAGAAATCATAAAGGAAAATTTTTTTCCAGCTGATCCTTTAAATACACCTTTACATATTAAACCTGAATGATACTTTATATTTCTTTACGCAATTTACGATCTGTACCAA
+
***$$$$$'**?A@@FJFQB9999:DFHEEGEA88751//0;EMJEIKK{IDE;9524431?@AAALKOHHIIHKPN{HIIJNHPKJI{HGGDGIHNFHKLIGGDIDJ{J{{L{UI{IGSIF10011657>??@HB@??=1(()=EDJN{N{{LK{FKHJGKGHJFGHHK{{@@;87ADC=IEJIGKJHI?EM946=:822555?AAKLEFGG{GHTICA@@@DFHFHPHLMLJHDHBCHEFK{K{KIKHJPH{NHKFIFDA@>?>77<322228;AFEMJKJFK79221001-(646EKHGKKJLID@;;>=>GIGJEJN{II{FHFKFHIC=<54455555DDFCGNEKJC>==;<@>B6557EFCKJ{HH{IDHD:<6---,+&'''+)'&&&'+>BGHMHSKH:::::?88HG@@??@KK{FKIMF{FG?@AD?=::98888:IK{?>?=<<=1-,,,,3221/),,-,0,++++-,(***)(((''))''
@3d01a285-e912-4c81-909e-d13b3b181832 runid=297e2e96384f20ba73500fe6b13f1f98666ec3bb sampleid=no_sample read=321 ch=428 start_time=2024-06-18T10:25:45Z model_version_id=dna_r10.4.1_e8.2_5khz_400bps_sup@v4.2.0 barcode=barcode24
AATTATAGGATCCGCTTTTATTGGGTATGTTTTACCTTTGAAGACAAATATCTTTTTGGGGAGCAACAGTTATTACTAATATTTTATCTTCAATTCCATTTTTAGGGAAAAAAATTGTTTTTTGAGTTTGAGGAAGATTTTCCGTTGATAATCCTACATTAAATCGATTTTTTTCTTTACATTTTTTAATACCTTTAATAATTTTAGCTATATCAATAATTCATTTATCTATTCTTCATGAAAAAGGCTCATCTAACCAAATAGGATTAAATTCAAGAAAAGATAAAATCTATTTTAATAAAAGATTTATATTTAAAGATTTAATTTCTTTAAATATAAATCTTTTATTAAAATAGATTTTATCTTTTCTTGAATTAATCTTATTGGTAATAGAGCCTTTTTCATGAAGAATAGATAAAATGAATTATTGATATAGCTAAAATTATTAAAAAGTATGAAAAAATGTAAAGAAAAAAATCGATTTAATGTAGGATTATCAACGGAAAATCTTCCTCAAACTCAAAAAAACAATTTTTTTCCCCTAAAATAGAAAATGAAGATAAAATATAAGTAATAACTGTTGCTCCCCAAAAAGATATTTGTCTTCAAAGTAAAACATACCCAATAAAAGCGGATCTATAATTA
+
QGEFCBABCO{GJGIGKVFGJCBAAJLKJLML{OJBQH=99EGFNFNNJKNJJJN{KH{IHMNJJGDEIK{J{{IKJJ{GFWN{{G{LF{LOJFIJKDFA9<{EEH@8B{JM{KHLMOJM{{{FCACAG@@EGFFGIHHIDGIACE??GHFRHINJPJJIPNHJGFGLHGTINNLCCC=EGKM{G{GHEFFXFL@>>JJOEDABHKE{IIIIEBIDEFHFNJFI{HL{FHGJ<<<<<{K{GGJ{HNKMG{KNGIGFHFKJRIEEHICCDCEGIG{HFFGGKHFD?>@APJKGGGRIKFHKGHHIGGHIJIGLH{GHHKHGMGEJKKKGOJNI\{KRKFFCEFEE@@=9;79CD?FSBDDECCI<?<=KBB?543..(('%$$$$'*))&%$$$%%'+((48<<<==ME>941.--,--73+ADCCCFFGFH{QQD=<=>9:;;:311000/.-,**()))+>BBACBBCCC>:8>GFE.,,,,4<DIIFEDJJFIEF1100068:;>?=<<1000003..00/.10930/045>BFGH@A93-;==?=:33157==@@@?A@=[GGGDE8655757BDEQHJHGM?A>85AA@@B====FGHKGFDFE@88878>::CEDFEFCGDCDFC<=0.+*&%%(.<ACA
@1589c2d9-5020-431f-bba2-b79ddcd0ad28 runid=297e2e96384f20ba73500fe6b13f1f98666ec3bb sampleid=no_sample read=319 ch=428 start_time=2024-06-18T10:25:43Z model_version_id=dna_r10.4.1_e8.2_5khz_400bps_sup@v4.2.0 barcode=barcode24
AATTTATAGGATCCGCTTTTATTATTGGGTATGTTTTACCTTGAAGACAAATATCTTTTTGGGGAGCAACAGTTATTACTAATATTTTATCTTCAATTCCATTTTTAGGGAAAAAAATTGTTTTTTGAGTTTGAGGAAGATTTTCCGTTGATAATCCTACATTAAATCGATTTTTTTCTTTACATTTTTTAATACCTTTAATAATTTTAGCTATATCAATAATTCATTTATCTATTCTTCATGAAAAAGGTTCATCTAACCAAATAGGATTAAATTCAAGAAAAGATAAAATCTATTTTAATAAAAGATTTATATTTAAAGATTTAATTTCTTTAATATTAATAGTAATATTTTATTGCTTAATATTATCATTTTTTATTGATTTTCATTTTAGAATAGCAAAGGAAAATTTTTTTCCAGCTGATCCTTTAAATACACCTTTACATATTAAACCTGAATGATACTTTATATTTGCTTACGCAATTTTACGATCTGTACCAA
+
&(()(()*++2377444432.,+**333599=<=;5,+(())78:;::99::;<>>@AIH<;;;>==5554599888888988888;==:988:77666899:<>C><;::>@AA??>??>?@AHL:87779<::99:::987834(()*+67889:;8544456:7++++.0889>=;;:4555572222277778:<-;9889:<@@?=<:9888889888899;;;:;89388888::=664/222611006:999:::;;9:9888899:9;:::9988::89999;<:::::;==;9877887889:987789:9766779;::;;=>=<:9878999976656788;>=<=:::989988888999:;<?>=11111::>>::::<=988556668999888699:=@AA@=97887666579=9<:75555534;44875555565666665555556799976678;;986323348:877322239898888
@8d31c6a9-d1ab-4e7f-b277-f8a590d59022 runid=297e2e96384f20ba73500fe6b13f1f98666ec3bb sampleid=no_sample read=334 ch=335 start_time=2024-06-18T10:25:40Z model_version_id=dna_r10.4.1_e8.2_5khz_400bps_sup@v4.2.0 barcode=barcode24
AATTATGGATCCACTTATTGGGTATGTTTTACCTTAGAGACAAATATCTTTTGGGGAGCAACAGTTATTACTAATATTTTATCTTCAATTCCATTTTTAGGGAAAAAAATTGTTTTTTGAGTTTGAGGAAGATTTTCCGTTGATAATCCTACATTAAATCGATTTTTTTCTTTTACATTTTTTAATACCTTTAATAATTTTAGCTATATCAATAATTCACTTATCTATTCTTCATGAAAAAGGCTCATTTAACCAAATAGGATTAAATTCAAGAAAAGATAAGTGAATTATTGATATAGCTAAAATTATTAAAGGTATTAAAAAATGTAAAGAAAAAAATCGATTTAATGTAGGATTATAAACAAAAATTTTCCTAAACTCAAAAAACAATTTTTTTCCCTAAAAATGGAATTGAAGATAAAATATTAGTAATAACTGTTGCTTCCCAAAAAGATATTTGTCTTCGAGGTTGAAGCGTCAAATCCA
+
;>>HN]))))00/07855A??@EGH{{KK{LPHHB1000/133479:655-0*1AC{JLIIHHH{FHGFKHLEGF{{{{NMKHO{{KFIGIOGFILQ{FFPKH{{{Q{{{{L{PGLNK33333?9:K{{{{NK{{ADE=>?GJK{G{N{IH{EHI{HK{FDIDFHHO{{IFIJ73GKEHH{{{LVHI{KFK{J{{HI{L{{LLIHJEEFFCDCDDJ{HAAAABJ{H{^PMINLEFLFPMJ{LHKHIG{_MHMFHGLUKGJEFEIIG{HIBABCBHS{HKGGEEDFFHIFJJ{LKEGFFEGFFFNMKJGRJD@@@EE:88889DS{KFEBBBDF<;:;HNL;)))))988886667BDCB40.+)&&'-**))''((+--0-,--.<?99745AIIMC00/),569FL=::::::::<<<85?GDGEF@@A@=;<@AA:9930.'&&(+5;?M{FELDEGECBA6(&&&%'(())**,,))))'(-,
@12969c98-642f-43fe-b285-6312eafda77d runid=297e2e96384f20ba73500fe6b13f1f98666ec3bb sampleid=no_sample read=357 ch=334 start_time=2024-06-18T10:25:40Z model_version_id=dna_r10.4.1_e8.2_5khz_400bps_sup@v4.2.0 barcode=barcode24
AATTATGGGTCCCACTTATTGGGTATGTTTTACCTTGAAGACAAATATCTTTAGGAGCAACAGTTATTACTAATATTTATCTTCAATTCCACTTTTCAGGAAAAAATATTGTTTTTTGAGTTTGAGGAAGATTTTTCGTTGATAATCCTACATTAAATAAATTTTACATTTAATACCTTAATAATTTTAGCTATATCAATAATTCATTTCTCTATTTCTTCATGAAAAAGGCTCAATCTAACCAAATAGGATTAAATTAGAAAGATAAAATCTATTTAATAAAAGATTTTATATTTAAAGATTAATTTATTAATATTAATAGTAATATTTTATTGCTTAATATAGTTTATTGATTTTCATTTTCAATAGCAAAGGAAAGTTTTTCCAGCTGATCCTTAAATACACCTTTACATATTAAACCTGAATGATACTTTATATTTGCTTACGCAATTTTACGATCTGTACCAA
+
.88:9:,)(%'''&&)*&'0//114:8888735210,-.//0///.23*(('%))((*+**)*(('&(''(%%%%(((',//-**+../7555886))))'(1000012.**.2485++++,302332343210/0.'&&'.2446567557997774...-+)-+*)(('&/4000/1--0/..,+32356794322231232.///.')'%&))1)*3../36:98=>;8811.('(++-22364/,----20211++**1)+4445=:==::9;333.--,*-/./-(5<<<;5571)))('&(0(**''9:;>88844444>771/4/.../6)'''(*+))**+767741/*(+-.0/(%%%%&((2330//)%&''.228557>===441212>;<@><.++.,.<A?>==>?BCB66666;;99:::=?@>??:9998844445?BC@<0//--.../.**
@74c994f9-9f7c-47d2-bba0-5884981d8a39 runid=297e2e96384f20ba73500fe6b13f1f98666ec3bb sampleid=no_sample read=467 ch=414 start_time=2024-06-18T10:25:44Z model_version_id=dna_r10.4.1_e8.2_5khz_400bps_sup@v4.2.0 barcode=barcode24
GATTCTAGGATCCGCTTTTATTGGGTATGTTTTACCTTGAAGCAAATATCTTTTGGGGAGCAACAGTTATTACTAATATTTTATCTTCAATTCCATTTTTAGGGAAAAAAATTGTTTTTTGAGTTTGAGGAAGATTTTCCGTTGATAATCCTACACTAAATCGATTTTTTTCTTTACATTTTAATACCTTTAATAATTTTAGCTATATCAATAATTCATTTATCTATTCTTCATGAAAAAGGCTCATCTAACCAAATAGGATTAAATTCAAGAAAAGATAAAATCTATTTTAATAAAAGATTTATATTTAAAGATTTAATTTCTTTAATATTAATAGTAATATTTTATTGCTTAATATTATCATTTTTTATTGATTTTAGTTTCAGAATAGCAAAGGAAAATTTTTTTCCAGCTGATCCTTTGAATCACTACATATTAAACCTGAATGATACTTTATATTTGCTTACGCAATTTTACGATACTGTACCAA
+
587889888:<:8+****3*2766:;<<<;>><5444434<<9999<LHC8880,788<HLLJHHGFKIIGC@C8880////:@?=>2166AGFDFJGI{65543=FDECCCA??AA@A>77788@<<HF{L{JI{F<:A===BGL{{FIHMK{GLFCAA@?AAD@R{L{{{FC81:>?B4BB{{IOGY{{B{{{TUJSIH{FFDDCKH{{HMPHGAAAB@<><:<:;<<>==>?FCJK{JH{{IN{BBA@EF{L{{{LRHLFE;;;;9;:99?>AC>2226.011,****+488BCECFFHGGYGFEGH{GEDEEFABCFN{F{FAB>>B=88;?????BD{{GIBBC=;=:99:BDFCCFCDDDG{J{KGJK{LJG((((((+++,=>@C>>>?@EDF??>>=A<997567BCABA.+++('&&&&''--/7899:::DEE<<<<;?@>???@CCB@ACBCCEA><<<=@DIID=9763-))())+11
@04206bed-0ce3-4702-9fde-d3918b49a2bc runid=297e2e96384f20ba73500fe6b13f1f98666ec3bb sampleid=no_sample read=254 ch=410 start_time=2024-06-18T10:25:44Z model_version_id=dna_r10.4.1_e8.2_5khz_400bps_sup@v4.2.0 barcode=barcode24
AATTATAGGATCCGCTTTTATTGGGTATGTTTCCCTTAGAGCGATCTCTTTTGAGTAACCACTGCTGATTTTTTCTTGATCCGTTGGGAAAAAAATTGTTTTTTCAACTTGAGGAAGATTTTCCGTTGATAATCCTACATTAAATCAATTTTTTCTTTACATTTTTTAATACCTTTAATAATTTTTAGCTATTTGATAGATTTCTTCTATTCTTCATGAAAAAGGCTCATCTAACCAAATAGGATTAAATTAGAAAAATAAGAAAATCTCTCTAAATAAAGATTTATATTTAAAGATTTAATTTCTTTAATATTAATAGTAATATTTTATTGCTTAATATTATCATTTTTTATTGATTTTCATTTTAGAATGGCAAAGGAAAGTTTTTCCAGCTGATCCTTTAAATACACCTTTACATATTAAACCTGAATGATACTTTATATTTGCTTACGCAATTTTACGATCTGTACCAA
+
:A@622,,,-)((((89:?:<?>?@EHEA@>8(--*+&%%%$%))**,+-31+++''(((&&&%$$$%&&&((-(&&$%&$$%%&'(++3AEA{HEBA?@BB{I7/-+++-.;=>=@GHGNE@G??BDJHNI{JK{O{JH{@@@=>8777:HI{D;=?/CCBDCIPG>>=>K=@:88IF{GEC=83)(&&$$%%%%),(((--*++%%%%&((*---@BABJRLHCC{KKFEBBB:('''(,,,/4445?>8211260.+(&%&)(),/**'*)*+(*75*;<;<.?CCEE@DDEFJD=88HOHJI{KDCLG{JEDEC>?@GDEKGLMOLQ{RLPKGJQOEAAFEM?C?BE111---+*)&()***)*+**'''&&))),+,&'''(311--.4==DEC5344H?8:WHIK@@G@AGDJFFKIITGHEDCFBCNDDA@@+=??@BB76666CDDFKHL{KA98.++*))))**
@e718c664-9609-45e0-8cf8-1637af42f17e runid=297e2e96384f20ba73500fe6b13f1f98666ec3bb sampleid=no_sample read=339 ch=399 start_time=2024-06-18T10:25:46Z model_version_id=dna_r10.4.1_e8.2_5khz_400bps_sup@v4.2.0 barcode=barcode24
AATTATAGGATCCGCTTTTATTGGGTATGCTTACCTTGAAGACAAATATCTTTTTGGGGAGCAACAGTTATTACTAATATTTTATCTTCAATTCCATTTTTAGGGAAAAAAATTGTTTTTTGAGTTTGAGGAAGATTTTCCGTTGATAATCCTACATTAAATCGATTTTTTCTTTTACATTTTTAATACCTTTAATAATTTTAGCTATATCAATAATTCATTTATCTATTCTTTAGTAAAAAGGCTCATCTAACCAAATAGGATTAAATTCAAGAAAAGATAAAATCTATTTTAATAAAAGATTTATATTTAAAGATTTAATTTCTTTAATATTAATAGTAATATTTTATTGCTTAATATTATCATTTTTTATTGATTTTCATTTTAGAATAGCAAAGGAAAATTTTTCCAGCTGATCCTTTAAATACACCTTTACATATTAAACCTGAATGATACTTTATATTTGCTTACGCAATTTTACGATCTGTACCAA
+
EHE{IJN{HMGLFILGHJ{FCB@ABFC@?))))*7@C78E{{{NG=:<K>CED@<<HIOPJKLLGOIFTLGI{IJIHHH{{JOJMJ{OJ{G{{LP{ELL{{HEJD>EKKN{L{JPKKGLK{GDBEDC;<FGJDFFA;.4,/..125?BBDDE{HJGDFFHFD8888:GFIH>;554*5889>EFMHQHGKJHGJLQIFEGI{{GKILNEFJFKGIHDGEHHGNGKUHNJI@??75554444KIIDFGEGKFMGEFDFJKHEEJF{GGH{I@?>>>BBCE==<>EDEFGKFHGELIDCCAEBDCDFDEECCCDGFBDCD?<=JHFFIJIGMDECCB@@??@A@AABEGFEFFCAAA@@AA@ABACF@>@:88855567AFJGHEAFKIGFDB@?@?@AACEEIHEB<8?:989;AB@A@@BDGJJDDA@@@@?@C?CFE?>=:971&%%%&(+6<;<<<=??=<<<=?BB?=;:33335A;511103335;;>>
@ed9af5ee-88e3-4b55-87ed-45fe2b39c2c7 runid=297e2e96384f20ba73500fe6b13f1f98666ec3bb sampleid=no_sample read=335 ch=399 start_time=2024-06-18T10:25:43Z model_version_id=dna_r10.4.1_e8.2_5khz_400bps_sup@v4.2.0 barcode=barcode24
TGGTACAGATCGTAAAATTGCGTAAGCAAATATAAAGTATCATTCAGGTTTAATATGTAAAGGTGTATTTAAAGGATCAGCTGGAAAAAAATTTTCTTTTGCTATTCTAAAATGAAAATCAATAAAAAATGATAATATTAAGCAATAAAATATTACTATTAATATTAAAGAAATTAAATCTTTAAATATAAATCTTTTATTAAAATAGATTTTATCTTTTCTTGAATTTAATCCTATTTGGTTGATGAGCCTTTTCATGAAGAATAGATAAATGAATTATTGATATAGCTAAAATTATTAAAGGTATTAAAAAATGTAAAGAAAAAAATCGATTTAATGCTGGATTATCAACGGAAAATCTTCCTCAAACTCAAAAAACAATTTTTTTCCCTAAAAATGGAATTGAAGATAAAATATTAGTAATAACTGTTGCTCCCCAAAAAGATATTTGTCTTCAAGGTAAAACATACCAAATAAAGCGGATCCTATAATTA
+
HFJHIIJKL{I{J{KMF{LEGEFHKHFH_LP{HHMI{JG\{NHJK{KRNMKMKMIGHKIJQIKH{KJIJ{K{J{KKIIVGFQLHCFN{J{HH==-.2128/?JJQ{JGF{N{LGJK{LM{OIKL{IK{K{LKFQH{OHGNHLIKIIJ{KTIL{{KJKKGHLEHFHQDAEDGAA?>AECIIM{KH{JKHHEHIEI{H{HKZKJGJGGOEEIVJGI{0000<2554:CBCFDDMGIQ?=:1++,+()))29@@E>?HCECDEE>>@IKINII{QKLJ{HK{{{KHG{{87777AGRSMIG{EGGKL{HHIH{GLKEF=<5447<EAG{{KEC====>@AAB743334J{{ECEEEJIII{HIODCCDDCCDEDLGJGG{IGNHKJLEGEKH{K;FGLLV{GKHGJILLFKIDFFLRFIRICDECBJFHGGHMJJCFDDCDBDC=9=90000?;>@CD=;<<AA43448CA656++0+-7:-998-+,,,,36@@@@
@5a2f5dc5-b991-4730-8c39-e764a12e669d runid=297e2e96384f20ba73500fe6b13f1f98666ec3bb sampleid=no_sample read=3086 ch=384 start_time=2024-06-18T10:25:45Z model_version_id=dna_r10.4.1_e8.2_5khz_400bps_sup@v4.2.0 barcode=barcode24
TGGTACAGATCGTAAAATTGCGTAAGCAAATATAAAGTATCATTCAGGTTTAATATGTAAAGGTGTATTTAAAGGATCAGCTGGAAAAAAATTTTCCTTTGCTATTCTAAAATGAAAATCAATAAAAAATGATAATATTAAGCAATAAAATATTCTATTAATATTAAAGAAATTAAATCTTTAAATATAAATACTTTATTAAAATAGATTTTATCTTTTTCTTGAATTTAATCCTATTTGGTTAGATGAGCCTTTTTCATGAAGAATAGATAAATGAATTATTGATATAGCTAAAATTATTAAAGGTATTAAAAAATGTAAAGAAAAAAATCGATTAATGTAGGATTATCAACGGAAAATCTTCCTCAAACTCAAAAAACAATTTTTTTCCCTAAAAATGGAATTGAAGATAAAATATTCCATAATAACTGTTGTTCCCCGAAAAAAAGATATTTGTCTTCAAGGTAAAACATACCCAATAAAAGCGGATCCTATAATTA
+
8249;<;8643359:I{I{KR{{L{{G{{NMJJIJFJ{K{CCBDC{{{{L{{{{{{{I>=>J{{{{O{{F>?@4<443/...,--,-/6<;99:6:B76F88JIJ{KIG{IPIKIGNLJ422227A=<BDG{INKIH{{FDJE---+,--0('&%&)+,--3567300/-0/-@>CGEEGEB988688664+(&&&*(/2))==:333333:5A=<=<>9:=7..BCFE{TN{{KI{J{EEI?-*+++-9::@AINM{IKJHG>DCCGIIFJCJHPLH{K{KQIOKOIGIHEGF{K{{KFMGQHLM{{{LHFHG{{IEEFEEAD>9AEECB<:978))@@B?><55444<?@@AEDEH{{CB?@?@B@@BBCR;;;;{KH{T{{J{P{{G@C5<FGHPPMPAABB;<;766659/.;72,-/)))*CGPJ@>?>((''*2.))')++57;@BDLPQJIK{EDEDCA>??@EEGCEQD@BFHLC92>BE-***1**)***,
@c8367465-fe25-4677-8567-3978394ece8a runid=297e2e96384f20ba73500fe6b13f1f98666ec3bb sampleid=no_sample read=3074 ch=384 start_time=2024-06-18T10:25:42Z model_version_id=dna_r10.4.1_e8.2_5khz_400bps_sup@v4.2.0 barcode=barcode24
TTGGTACAGATCGTAAAATTGCGTAAGCAAATATAAAGTATCATTCAGGTTTAATATGTAAAGGTGTATTTAAAGGATCAGCTGGAAAAAAATTTTCCTTTGCTATTCTAAAATGAAAATCAATAAAAAATGATAATATTAAGCAATAAAATATTACTATTAATATTAAAGAAATTAAATCTTTAAATATAAATCTTTTATTAAAATAGATTTTATCTTTTCTTGAATTTAATCCTATTTGGTTAGATGAGCCTTTTTCATGAAGAATAGATAAATGAATTATTGATATAGCTAAAATTATTAAAGGTATTAAAAAATGTAAAGAAAAAAATCGATTTAATGTAGGATTATCAACGGAAAATCTTCTCAAACTCAAAAAACAATTTTTTTCCCTAAAAATGGAATTGAAGATAAAATATTAGTAATAACTGTTGCTCCCCAAAAAGATATTTGTCTTCAAGGTAAAACATACCCAATAAAAGCGATCCTATTAATT
+
?A=>>>>?<9876789:;==::88777999:<<:::::;<;;;:::;;:::9:<:977778::99988::;==<;:9:::;:;98889<A>=<<>=?@==@?@=<;<;<<=<=><;;<>>==<:87689998987788:::999999:9:;;::::77877;9986677888899;:887779:;??=:9988999:<?=::98:;;:9999:?>=<;;;=::2---;;=<;988899;64333335544666569<::<<988778830///17,+****//0,,,,15555789::98777787755557787876533444;48:<A><733335;:986777799::987300002<>7640---3:::;;;<;<<:9899>@@@AA<<0:::<><:9888899876667875:964435556778978777666719:;CA;999:;38883,,:99988899877777898555434(&&'(()))))+-
@1ff36fee-c858-4210-b1d9-127036666f7c runid=297e2e96384f20ba73500fe6b13f1f98666ec3bb sampleid=no_sample read=360 ch=375 start_time=2024-06-18T10:25:46Z model_version_id=dna_r10.4.1_e8.2_5khz_400bps_sup@v4.2.0 barcode=barcode24
TGGTACAGATCGTAAAATTGCGTAAGCAAATATAAAGTATCATTCAGGTTTAATATGTAAAGGTGTATTTAAAGGATCAGCTGGAAAAAAATTTTCCTTTGCTATTCTAAAATGAAAATCAATAAAAAATGATAATATTAAGCAATAAAATATTACTATTAATATTAAAGAAATTAAATCTTTAAATATAAATCTTTTATTAAAATAGATTTTATCTTTTCTTGAATTTAATCCTATTTGGTTAGATGAGCCTTTTTCATGAAGAATAGATAAATGAATTATTGATATAGCTAAAATTATTAAAGGTATTAAAAAATGTAAAGAAAAAAATCGATTTAATGCATATCAACGGAAAATCTTCCTCAAACTCAAAAAACAATCTTTTTCCCTAAAAATGGAATTGAAGATAAAATATTAGTAATAACTGTTGCTCCCCAAAAAGATATTTGTCTTCAAGGTAAAACATACCCAATAAAAGCGGATCCTATAATTA
+
8++++,CDEHBDEDBRLI{JIM{PW{{JRHHPI{{NIRJ{KJ{LLGLLRNQKP[S{MHL{{H{{MGH{{PHIHLM{HNIQOIHI{LS{M{{{N{HC?33:12ILFHJ{I{KN{IHKJ{MJI{{JLDEKIICBAADFG{IKFLRGHTE???>?HHM77777KGKQILOLKI{{PTLG{H{IIKJH{{{{{JRNILY{{{L{JJILIO{FGIFKF={DDED:7@A;;?==@EEMLJLI{IMKGPO{K{{L{HNI=2/{MMIJ{F{K{JIOEL{LGNKB@ACBVI{KLGV{JLJIVP{{{{LEEEDHOJ{H{HGGGIKMJLF>>>>GBIJI{KJECDEEEMK{ID>====****+=>FIG{{JJGL><==<<GCDEMHJ{MHS{NRKJGFE@2K{K{LJI{JOG{K{HKMILFGJPJIEABBBDGHGPK{{KMJJ444A5BJGPL{ILO{II{JMKL{NV{{G{JNKGKEGGJ=@PKJFUPIFCCDBEFGFHJEFJ
@b156b2f0-988e-4209-bc60-b753a6b150b2 runid=297e2e96384f20ba73500fe6b13f1f98666ec3bb sampleid=no_sample read=2104 ch=374 start_time=2024-06-18T10:25:46Z model_version_id=dna_r10.4.1_e8.2_5khz_400bps_sup@v4.2.0 barcode=barcode24
AATTATAGGATCCGCTTTTTATTGGGTATGTTTTACCTTTGAAGACAAATATCTTTTTGGGGAGCAACAGTTATTACTAATATTTTATCTTCAATTCCATTTTTAGGGAAAAAAATTGTTTTTTGAGTTTGAGGAAGATTTTCCGTTGATAATCCTACATTAAATCGATTTTTTTCTTTACATTTTTTAATACCTTTAATAATTTTAGCTATATCAATAATTCATTTATCTATTCTTCATGAAAAAGGCTCATCTAACCAAATAGGATTAAATTCAAGAAAAGATGAATCGATTATTACCGATATAGCTAAAATTATTAAAGGTATTAAAAAATGTAAAGAAAAAAATCGATTTTAGATGTAGGATTATCAACGGAAAATCTTCCTCAAACTCAAAAAACAATTTTTTTCCCTAAAAATGGAATTGAAGATAAAATATTAGTAATAACTGTTGCTCCCCAAAAAGATATTTGTCTTCAAGGTAAAACATACCCAATAAAAGCAGAAATACTATAATTA
+
ACFE@B..--.+***((()))467789=<;<=?=9:;:83--@AACAC{{M{EDB;=:;KMK{PPNIKJKJ{{JI{H{R{HK{{N{JKON{H{H{SP{H{{SML{QEJI{{H{{{{QLHHLLNI/////.,---DDHF{{{J{{JKN{LJHK{K{{L{J{{YJM{OJMGJF{K{{>?3/.DLO{K{{{PTOO{EKB@@{O{JLI{KMRNLK{H{{HI{MLR{IHJJGG{GB:8:107000FHMIIM{{H{{QKJP{MU{H{{{{DDCELMLFMIA?;;;??>>?A&&&&&'&%%$&'&')++,,6A@A@A@BDCEKGD=B@;?=66555456CDGICEDCE;3ABDCC<77663-*,)))*<>>=?@@?+++**<=>ESJCA@?>?:99866,''''2<=>==>CPP_B641-.67FO{G@AGHHGKFA;33225BP{POHFEECEGKEKGKI<<::970;<<MHJFFDCCAB733228=<:.,,,,DECCCED{?>777780///0.0/.*))-589
@25a77b88-3452-44a1-b226-e712ae0bdeb8 runid=297e2e96384f20ba73500fe6b13f1f98666ec3bb sampleid=no_sample read=2098 ch=374 start_time=2024-06-18T10:25:44Z model_version_id=dna_r10.4.1_e8.2_5khz_400bps_sup@v4.2.0 barcode=barcode24
AATTATAGGATCCGCTTTTATTGGGTATGTTTTACCTTGAAGACAAATATCTTTTTGGGGAGCAACAGTTATTACTAATATTTTATCTTCAATTCCATTTTTAGGGAAAAAAATTGTTTTTTGAGTTTGAGGAAGATTTTTCGTTGATAATCCTACATTAAATCGATTTTTTTCTTTACATTTTTTAATACCTTTAATAATTTTAGCTATATCAATAATTCATTTATCTATTCTTCATGAAAAAGGCTCATCTAACCAAATAGGATTAAATTCAAGAAAAGATAAAATCTATTTTAATAAAAGATTTATATTTAAAGATTTAATTTCCTTAATATTAATAGTAATATTTTATTGCTTAATATTATCATTTTTTATTGATTTTCATTTTAGAATAGCAAAGGAAAATTTTTTTCCAGCTAATACTAATACACCTTTACATTTTTAAACCTAATAATACTTATCTTTTCTGTCGCAATTTTGCCAAACTATCTGTACCAA
+
FH{MH{LJOKI{{LKS{KLK{RKIVQ{{M{N{{TMKJMQHH{LTM{M{{{E{FCA?@AIJMJ{KXK{P{MJ{R{L{KJ{P{{{{IIRK{HF{IHKLJ{SH{{GNFHH{{I{{{GF===>>TRFGDIGKI{MJ{L{JDJN{D2))*ACDD{{JOKL{MJSBDCCBFKMIHP{{{H=@<18BBJEGR{NOKJ{L{O{Q{JOGIFNK{MHJNKLHFGILGLJ<<<<<CG{K{QJMJ{QK{I{{{{{M{{{KQKIEEDFDQGEN7=:866762223-,***+++*-:;=CFBGGA99999CCA@CB?DGHJ{NOKN{H{{HNI{GO{L{IFKK=667BBCAABCCBCBDEJGN{IL{GJR{JM{IHHGKDEB>B{{M{JLKTH{{SH{EC{FC{JNMDABACCDFDG{{{KKJ{{{{{B@A?(((',-%%'$&&()((*')&&%%&&%'))++)'&'+*'&&&%%%$$%+'&&&$$$$%&'((%&&%%'%&%%%&'''((00
@bd905569-8310-4151-b64f-9c1ad90dfc72 runid=297e2e96384f20ba73500fe6b13f1f98666ec3bb sampleid=no_sample read=285 ch=368 start_time=2024-06-18T10:25:42Z model_version_id=dna_r10.4.1_e8.2_5khz_400bps_sup@v4.2.0 barcode=barcode24
GGTTAAGAATCGTAAAATTGCGTAAGCAAATATAAAGTATCATTCAGGTTTAATATGTAAAGGTGTATTTAAAGGATCAGCTGGAAAAAAATTTTCCTTTGCTATTCTAAAATGAAAATCGATAAAAAATGATAATATTAGGCAATAAATATTACTATTAATATTAAAGAAATTAAATCTTTAAATATAAATCTTTTATTAAAATAGATTTTATCTTTTCTTGAATTTAATCCTATTTGGTTAGATGAGCCTTTTTCATGAAGAATAGATAAATGAATTATTGATATAGCTAAAATTATTAAAGGTATTAAAAAATGTAAAGAAAAAAATCGATTTAATGTAGGATTATCAACGGAAAATCTTCCTCAAACTCAAAAAACAATTTTTTTCCCTAAAAATGGAATTGAAGATAAAATATTAGTAATAACTGTTGCTCCCCAAAAAGATATTTGTCTTCAAGGTAAAACATACCCAATAAAAGCGGATCCTATAATTA
+
$$&)'%%%%&&'('))(*.''**()*78>>FFH{KIJEJ{PB??433325666;EDECFGEIMHJLH{NHJJHN{F{KHECD=>=G{KH{FFD;-4:,,923;;;<CFHIEHJDDFJJFD+***+AA@LHGEFGCFNEOGMHPHGHIJHJHFIIEDJFJ{LFGPGFGKFJJELGIOHFHIJJN{IQIIBBBELIJK{KGKHJFKFHDFEEELOJM{PGHKGICEMI{{MPFD{FJXSFNH{GNREDHFGMEDCEHEFEGHEEDHFEGDGABBCGFHFIKNJKFEHIIKGDCDGFHIJFEFCCDCDDDDF=>@EFMHBA@@BEK{EK{{{NC====?GHFCBBCCCCGJHHEEB????BHKCFEFEIGGJIJHGDEDDFHFDGCHH{N{JIFB;GDHLRIKHCEDC8884444444DDBBAA@@@@ABCCDCCEFGID<1+;<<DJCCBDEJEJFCEGFHDFICHDDJFEEGECDFBBABDDC>=<;;>@AA??>?@
@023f17bc-35a7-4bf1-b4d7-22e1fe938196 runid=297e2e96384f20ba73500fe6b13f1f98666ec3bb sampleid=no_sample read=481 ch=367 start_time=2024-06-18T10:25:46Z model_version_id=dna_r10.4.1_e8.2_5khz_400bps_sup@v4.2.0 barcode=barcode24
AATTGGGAACAATTGGCTCCACTTTATTGGGTATGTTTTCCTTTTTTGAAGACAAATATCTTTTTGGGGAGCAACAGTTATTACTAATATTTTATCTTCAATTCCATTTTTAGGGAAAAAGAATACTTTTCGAGTTTGAGGAAGTTTTCCGTTGATCATGCTACATAAATCGATTTTTTTTTCTTTACATTTTTAATACCTTTAATAATTTTAGCTATATCGATAATTCATTTATCTATTCTTCATGAAAAAGGCTCATCTAACCAAATAGGATTAAATTCAAGAAGATTCAAGAAGAATATTAATAAAAGATTTATATTTAAAGATTTAATTTCTTTAATATTAATAGTAATATTTTATTGCTTAATATTATCATTTTTTATTGATTTTCATTTTAGAATAGCAAAGGAAAATTTTTTCCAGCTGATCCTTTAAATACACCTTTACATATTAAACCTGAATGATACTTTATATTTGCTTACGCAATTTTACGATCTGTACGA
+
'''%%$$%&'''&%%%%%%%%%%-.*,3778;DHFED?633331****6@CCE8788;B@@>8423;EM{C>>>>777777EFGSEGFJLJM{{ICEA87:9;=?<<=BCE@A?4072102--,'&%%&,+++**+.()1000,&&&'*----,,,*)***0//,,****+,,,-3436?DG=<9<./?A@CCFEID>>>==8+8++:44;<<=@BBA:8899999HCCGIJKIXIGFPE>>>==>===6558=33/+**0003?:=@5.-,**++)))+,--///+*.-'&&%%%%%&%'*+&&,4<@@<AGCE?MHEB?=>BEJJIFRMJJ{X{{{GGJHH{IELB@ACBGP{LP{JWMJRLQEFDDMFCAECCCCC{GDCGGFGCG{E@E@HFJFDDE?@@==><KLFIHILEDE=<;:<=IHMEN?;::9AJEEKEG@,,C,,EFBAA@?@EIE98888CD??>==:;BABCDCBB?>===>?CDH@?100+++**,+-
@f6b703d7-2dfa-4d89-9fe3-5ecb16fa0f32 runid=297e2e96384f20ba73500fe6b13f1f98666ec3bb sampleid=no_sample read=281 ch=366 start_time=2024-06-18T10:25:45Z model_version_id=dna_r10.4.1_e8.2_5khz_400bps_sup@v4.2.0 barcode=barcode24
TGGTACAGATCGTAAAATTGCGTAAGCAAATATAAAGTATAAATTAGGTTTAATATGTAAAGGTGTATTTAAAGGATCAGCTGGAAAAAAATTTCCTTTGCTATTCTAAAATGAAAATCAATAAAAAATGATAATATTAAGCAATAAAATATTACTATTAATATTAAAGAAATTAAATCTTTAAATATAAATCTTTTATTAAAATAGATTTTATCTTTCTTGAATTTAATCCTATTTGGTTAGATGAGCCTTTTTCATGAAGAATAGATAAATGAATTATTGATATAGCTAAAATTACTAAAGGTATTAAAAAATGTAAAGAAAAAAATCGATTTAATGTAGGATTATCAACGGAAAATCTCCTCAAACTCAAAAAACAATTTTTTTCCCTAAAAATGGAATTGAAGATAAAATATTAGTAATAACTGTTGTTCCCCGAAAAAGATATTTGTCTTCAAGGTAAAACATTCCAATAAAAGCGGATCCTATAATTA
+
XGG{IIMD=<76777CFFLGHBBDBCGDFHDE210035111128;BAAEEHFKE=>===JFFIIJUKGGMD{LF{KUEFBBDGCEHJXKG?>;6*+++,9;GEBEECG{JH{I{{{LJHMGEFCEHJJJK{EFBA@DH>>CFABAACGDALMKGEGGFDGHNFFHFEFDGFGEGGDEEDEMFACKGECCBCDFEGJGJJDFEFDAEDCE@A;9@@>??09:78?;;=CDFIJIJEFGCCEA>====>CE@==0+()>??@BCCDEBAAAA@DFBAABCCJJFKGGE11111:>DIHD*))))BCB@@>;;>;;99740001BGFEDIFE522226CB@?=<<<<<=?A<==;9999;DE??///:;>@@CC@?>=>=<<<>@CDCDHB?;/1=?>=7---/.....?>??>@=6?>:444578::;;<=@>.....0(((((@BBBAAC@>>>?>87=;<<<<<=;;:)'''()*44,,,'''''('('((((8
@83d0db38-78d8-4144-b767-64a1a6b88239 runid=297e2e96384f20ba73500fe6b13f1f98666ec3bb sampleid=no_sample read=232 ch=361 start_time=2024-06-18T10:25:42Z model_version_id=dna_r10.4.1_e8.2_5khz_400bps_sup@v4.2.0 barcode=barcode24
AATTATAGGATCCGCTTTTATTGGGTATGTTTTACCTTGAGGACAAATATCTTTTTGGGGAGCAACAGTTATTACTAATATTTTATCTTCAATTCCATTTTTAGGGAAAAAAATTGTTTTTTGAGTTTGAGGAAGATTTTCCGTTGATAATCCTACATTAAATCGATTTTTTTCTTTACATTTTTTAATACCTTTAATAATTTTAGCTATATCAATAATTCATTTATCTATTCTTCATGAAAAAGGCTCATCTAACCAAATAGGATTAGGATTAGAAAGATAAAATCTATTTTAATAAAAGATTTATATTTAAAGATTTAATTTCTTTAATATTAATAGTAATATTTTATTGCTTAATATTATCATTTTTTATTGATTTTCATTTTAGAATAGCAAAGGAAAATTTTTTTCCAGCTGATCCTTTAAATACACCTTTACATATTAAACCTGAATGATACTTTTATATTTGCTTACGCAATTTTACGATCTGTACCAA
+
IKJJMHG{KMJ{G{HLOJOIJKF{FMR{KRTIDCHFMD;;ACHKIII{IOLEFJ{{7777KK{FJMKIFKHLIJIL{HK{KNIHIEBCC33@BCFIEJHNK{>>>=@OJI{{J{LGHJHIHH..--.1./45DDMGEH{FHI;;DGMHJNGM{RII\HLLGFMHFEDHCM{{{867624=?;<33EEDFCDDEGHH{GGIHJGDDBEEEDAA611111112??@A@HFCDDEHQKJGDBGDDEFDDFGFIJJHEGFEFCGEDBCC=<43*(((43324.?@@ABFEGFHBCBBCHCDCCECEEEHFVIEEJFKJCBBCDDDHGGGFEGCF?@?><;<BBAA@AAFFIFHFFEEDDB@@???@AABDDFHL{IDGJJD>>HcQD>IGEFCAA@BBAAA>@55B@@CHLGFGFJAABFCEMCEBBF@ABABBA@A@ADBEB@@>??@@>=65556=@AAABBB.(BAADB?:9999::::<DHAA.++**++*+/0<=
@125bb24b-b4cf-4b54-a06b-11d480fdc610 runid=297e2e96384f20ba73500fe6b13f1f98666ec3bb sampleid=no_sample read=221 ch=354 start_time=2024-06-18T10:25:46Z model_version_id=dna_r10.4.1_e8.2_5khz_400bps_sup@v4.2.0 barcode=barcode24
AATTATAGGATCCGCTTTTATTGGGTATGTTTTACCTTGAAGACAAATATCTTTTTGGGGAGCAACAGTTATTACTAATATTTTATCTTCAATTCCATTTTTAGGGAAAAAAATTGTTTTTTGAGTTTGAGGAAGATTTTCCAGTTGATAATCCTACATTAAATCGATTTTTTTCTTTACATTTTTTAATACCTTTACATATTAAACCTGAATGATACTTTATATTTGCTTACGCAATTTTACGATCTGTACCAA
+
?>>>:::::<;:87899=B><<;:;;;<<=>?@@A@>>>>?@>>>>>>?@@A@>CA8888<CA?<<::9:;;=<<<;88788=A?====>=<;;;<=>?AF{C@?;8>FDDEECB@>>=>A?**))*,)+568:;:998973-,,-((('','&&&'/0,+++8<;<<=?JR{LHEB62377777<>==<<;;;<?>A>=;99999;:999777789:;<==><;<<<>=<;:66667=>>=;+)))))))));:
@0dc3a96a-e32a-4cc5-87a5-4878da5453b7 runid=297e2e96384f20ba73500fe6b13f1f98666ec3bb sampleid=no_sample read=341 ch=350 start_time=2024-06-18T10:25:43Z model_version_id=dna_r10.4.1_e8.2_5khz_400bps_sup@v4.2.0 barcode=barcode24
TGGTACAGATCAGTAAAATTGCGTAAGCAAATATAAAGTATCATTCAGGTTTAATATGTAAAGGTGTATTTAAAGGATCAGCTGGAAAAAAATTTTCCTTTGCTATTCTAAAATGAAAATCAATAAAAAATGATAATATTAAGCAATAAAATATTACTATTAATATTAAAGAAATTAAATCTTTAAATATAAATCTTTTATTAAAATAGATTTTATCTTTTCTTGAATTTAATCCTATTTGGTTAGATGAGCCTTTTTCATGAAGAATAGATAAATGAATTATTGATATAGCTAAAATTATTAAAGGTATTAAAAAATGTAAAGAAAAAAATCGATTTAATGTAGGATTATCAACGGAAAATCTTCCTCAAACTCAAAAAACAATTTTTTTCCCTAAAAATGGAATTGAAGATAAAATATTAGTAATAACTGTTGCTCCCCAAAAAGATATTTGTCCTCAAGGTAAAACATACCCAATAAAAGCGGATCCTATAATTA
+
/-'''(00..)(&&&)333322./../455676566666555544443333447655655566766556567897654445577889=@?<:::<=;<88;:;976556778997888:::9988999<=;86544456677676667677766777777787876665769888:876655679<<9876555567:=<:986776666778==:7556619978777:77655567799988754422222-,-/..8887666666555568887877989766656667888888633333653335566789974445451-899::-,,,,3576565433444543320001277784333467767777867765678<>B>>=;<6:99:<;9766566666666688976654222123345566565663))))643344577676677666677889754445775444564/////3432//14-
@8cb28214-1779-4164-b88f-4815c5ed68c0 runid=297e2e96384f20ba73500fe6b13f1f98666ec3bb sampleid=no_sample read=2989 ch=346 start_time=2024-06-18T10:25:46Z model_version_id=dna_r10.4.1_e8.2_5khz_400bps_sup@v4.2.0 barcode=barcode24
TGGTACAGATCGTAAAATTGCGTAAGCAAATATAAAGTATCATTCAGGTTTAATATGTAAAGGTGTATTTAAAGGATCAGCTGGAAAAAAATTTTTCCTTGCTATTCTAAAATGAAAATCAATAAAAAATGATAATATTAAGCAATAAAATATTACTATTAATATTAAAGAAATTAAATCTTTAAATATAAATCTTTTATTAAATAGATTTTATCTTTTCTTGAATTTAATCCTATTTGGTTAGATGAGCCTTTTTCATGAAGAATAGATAAATGAATTATTGATATAGCTAAAATTATTAAAGGTATTAAAAATGTAAAGAAAAAAATCGATTTAATGTAGGATTATCAACGGAAAATCTTCCTCAAACTCAAAAAACAATTTTTTTCCCTAAAAATGGAATTGAAGATAAAATATTAGTAATAACTGTTGCTCCCCAAAAGATATTTGTCTTCGAGGTAAAACATACCCCAATAAAAGCGGATCCTACTAATTA
+
@???BCE=:999<AE{J{{MJJIICAB@=<952112=FFH{HF{{K{P{{{{{{L{M{{{JM{{J{M{JHBCB?><<952234/..3@=JJIFEE>==//33KQZNHK{HPM{N{O{LP{KJHEIJIN{{{{N{L{{{KP{IM{SI{DKWKZI{{QSHLIQ{{I{LIFHLHFE?QHN{KLJM{KN{{{{GEO;>====CGJ:;;4-*&&&&0)1///0....-.AD{{M{{J{{QIMINMIGJJ{JPIKLKLBDGJ><<:;IGPJKL{H{{J{KK{LI{{L{JR{KIS{J{KM{{{KLPP{{{J{KHOREFD{MLECABEEHEDFM{JH******&&&&%%%%%%.///;<=>DE{{{{SO{{NF98999JK{{{{{{RNJP\PNP{{FB91S{J{{{PIHJMNH{G{I{GGR{{RGF999999GFDJFJE322223/+:=@AGE@EFD??541.***+0..//4323447.*5;:<>9;;/.-,,--.)'''')&
@60e0a105-18f0-4b7b-9514-e984b84076a2 runid=297e2e96384f20ba73500fe6b13f1f98666ec3bb sampleid=no_sample read=456 ch=344 start_time=2024-06-18T10:25:46Z model_version_id=dna_r10.4.1_e8.2_5khz_400bps_sup@v4.2.0 barcode=barcode24
TGGTACAGATAGTAAAATTGCGTAAGCAAATATAAAGTATCATTCAGGTTTAATATGTAAAGGTGTATTTAAAGGATCAGCTGGGAAAAAGTTTCCTTTTGCTATTCTAAAATGAAAATCAATAAAAAATGATAATATTAAGCAATAAAATATTACTATTAAATATAAAGAAATTAAATCTTTAAATATAAATCTTTTATTAAAATAGATTTTATCTTTTCTTGAATTTAATCCTATTTGGTTAGATGAGCCTTTTCATGAAGAATAGATAAATGAATTATTGATATAGCTAAAATTATTAAAGGTATTAAAAAATGTAAAGAAAAAAATCGATTTAATGTAGGATTATCAACGGAAAATCTTCCTCAAACTCAAAAAACAATTTTTTTCCCTAAAAATGGAATTGAAGATAAAATATTAGTAATAACTGTTGCTACCCAAAAAGATATTTGTCTTCAAGGTAAAACATACCCCAATAAAAGCGGATCCTATAATTA
+
9989999;86544555666542222360000251......,,-..222/07-//**))*//<=<11111611:98888899:9:99>@>?<6666<<<=>0<;98988888:;7888<;:99888677885443357675445343357202-.,+,,,-61-*+/**+4>54446@B50000/8=;99878:::<=>@>=;:;;;999:;<A8777677777569;;>=;:999::=;::;;;:99888::98960:95555:87555558:87777899988876666889:;;<;988878988::00/../0--,-.6:?@BBB@>833334==:8666767;::9644////0;<<<:8899765241/./08:98899:::;>==>669777633354778887877::94445567899::;444449*''&&+259;<;::;=9;;::++867777:99774443/)1112677733334889665445
@da233c71-825b-45fb-938f-2142be4c146c runid=297e2e96384f20ba73500fe6b13f1f98666ec3bb sampleid=no_sample read=450 ch=344 start_time=2024-06-18T10:25:43Z model_version_id=dna_r10.4.1_e8.2_5khz_400bps_sup@v4.2.0 barcode=barcode24
AATTATAGGATCCACTTATTGGGTATGTTTTACCTTGAAGACAAATATCTTTTTGGGGAGCAACAGTTATTACTAATATTTTATCTTCAATTCCATTTTTAGGGGAAAAAAGATTTGTTTTTGGTTTGGAGAATTATCCATTGATAATCCTACATTAAATCGATTTTTTTCTTTACATTTTTTAATACCTTTAATAATTTTAGCTATATCAATAATTCATTTATCTATTCTTCATAAAAAAGGCTCATCTAACCAAATAGGATTAAATTCAAGAAAAGATAAAATCTATTTTAATAAAAGATTTATATTTAAAGATTTAATTTCTTTAATATTAATAGTAATATTTTATTGCTTAATATTATCATTTTTATTGATTTTCATTTTAGAATAGCAAAGGAAAATTTTTTTCCAGCTGATCCTTTAAATACACCTTTACATATTAAACCTGAATGATACTTTATATTTGCTTACGCAATTTTACAATATATACAA
+
=?@D??;::9=66''''(-7..9=@@@?@BBAC@=>))A??A??A@@AA@91987<66768666557778976777>??>??=CAAA;)))))@<<?>@B,+,,+47243/5'&&'')*,,/,((((''((&&$%%%%&&&&&&015<>@?2+'''''73300001899D55;3*-:::<;=FDA>==;<=B>A><;;<@EABA?>=;;;;;<<<<===>>:8:,,++,0..'&%%&37?D?><;>===<<;<;;;;;;:9:::;;;:<<=>>?=:999=;;=>@?>===>?@><<;::99:;=?>:9882><::9:<;<<<=:;;;;>>=<<;;;:988889;=?@???0/22115899:;=??<:CG@==<:;;<BB>>=?B65558666689;;;;922+)))*-*)((((56:<<@@:7788::;:.---,,++++/**./:<7667566558899:<;;<;<<;:722234=@C?>00002320/..
@1696ed0b-5b64-4173-9a98-af8890a60b3b runid=297e2e96384f20ba73500fe6b13f1f98666ec3bb sampleid=no_sample read=252 ch=342 start_time=2024-06-18T10:25:46Z model_version_id=dna_r10.4.1_e8.2_5khz_400bps_sup@v4.2.0 barcode=barcode24
TGGTACAGATCGTAAAATTGCGTAAGCAAATATAAAGTATCATTCAGGTTTAATATGTAAAGGTGTATTTAAAGGATCGCTTGGAAAAAAATTTTCCTTTGCTATTCTAAAATGAAAATCAATAAAAAATGATAATATTAAGCAATAAAATATTACTATTAATATTAAAGAAATTAAATCTTTAAATATAAATACTTTATTAAAATAGATTTTATCTTTTCTTGAATTTAATCCTATTTGGTTAGATGAGCCTTTTTCATGAAGAATAGATAAATGAATTATTGATATAGCTAAAATTACTAAAGGTATTAAAAAATGTAAAGAAAAAAATCGATTTAATGTAGGATTATCAACGGAAAATCTTCCTCAAACTAGAAAAAACAATTTTTTTCCCTAAAAATGGAATTGAAGATAAAATATTAGTAATAACTGTTACTGCCAAAAAGATATTTGTCTTCAAGGTAAAACATACAATAAAAGCAGATCCTATAATTA
+
'++14444321..///2210.++++,333443222213223333333111114210000011222112234331100/'&&&)))458953112202112157644333445733224544433333543222///014332233345455333333333445434433321112222111455664311121200020543+++++.--...)311128565222224332122400000554111+***+222233553323343200001333232233422110112354344433333423111244567:95443345569998744557968651110021233331..../7832+)((()))),)'''''+++,23489=<::87/444698643323333111113586443201000212433***&&&&'356543334564544344333445664200,,,344554*)))),,+++++++
@5878fbb0-8fe2-4f21-92ca-d4aa550e1d58 runid=297e2e96384f20ba73500fe6b13f1f98666ec3bb sampleid=no_sample read=282 ch=318 start_time=2024-06-18T10:25:46Z model_version_id=dna_r10.4.1_e8.2_5khz_400bps_sup@v4.2.0 barcode=barcode24
AATTATAGGATCCGCTTTTATTGGGTATGTTTTACCTTGAAGACAAATATCTTTTTGGGGAGCAACAGTTATTACTAATATTTTATCTTCAATTCCATTTTTAGGGAAAAAAATTGTTTTTTGAGTTTGAGGAAAATTTCATGATAATCCTACATTAAATCGATTTTTTTCTTTACATTTTTTAATACCTTTAATAATTTTAGCTATATCAATAATTCATTTATCTATTCTTCATGAAAAGGCTCATCTAACCAAATAGGATTAAATTCAAGAAAAGATAAAATCTATTTTAATAAAAGATTTTATCTTTTCTTGAATTTAATGCCTATTTGGTTAGATGAGCCTTTTTCATGAAGAATAGATAAATGAATTATTGATATAGCTAAAATTATTAAAGGTATTAAAAAATGTAAAGAAAAAATCCGGTGTTTTAATGTAGGATTATAGAACGGAACCCTGGACTCAAAAAACAATTTTTTTCCCTAAAAATGGAATTGAAGATAAAATATTAGTAATAACTGTTGCTCCCCAAAAGATATTTGTCTTCAAGGTAAAACATACCCAATAAAAGCGGATCCTATAATTA
+
AGCDEEA@ABCFFEEDDEIFJFBCBBCEHGKK{H{FGD==JGQHAA@@?A;:99::----;=DEEDBCBBCCDBDBCFDBBCFE@DBCCA@BAABGCCKLIN555435CEFEF@@:5666BE98888<789966,++++*((((*=>CDGFFNFDFDCEBFDGEIFVK{KB=>=8::976..<<BEABCBDIELFEGFFJCBBAADFCCB>>==@BB...../0CCBAA@AABDD?=>>@BCDFGIHBCBBBE?BCAAHCFIC@?@<BEFECBBDEDCDDCEJFHEDDDHHB@97:51+88:<A=GBBBBA=@?,,,,,6222)&&%&**0//@CBACBCB970002BF<778=C;;;;<CDBKIKI[DCGEFHJDAAA@3333BDCFDKGFFDEECEDBBCABFFGJECA21111/+*))*)&%%$$%%&)(.//39;;=AEDA,)'''&'''&&&&&(+++,-(((;JE98888DFFFDB?;>>?HJHG?ABAB<<<::;<;D:9CB@1122CCECDEEDFC=;3,*;5=>7;DECCBBADAHDDDEBBCBDEHC;;;88<.40+,,+/.*))((''''2=:;>
@684edf96-3dbe-4f30-935a-37987144c778 runid=297e2e96384f20ba73500fe6b13f1f98666ec3bb sampleid=no_sample read=277 ch=318 start_time=2024-06-18T10:25:44Z model_version_id=dna_r10.4.1_e8.2_5khz_400bps_sup@v4.2.0 barcode=barcode24
AATTATAGGATCCGCTTTTATTGGGTATGTTTTACCTTGAAGACAAATATCTTTTTGGGGAGCAACAGGTATTACTAATATTTTATCTTCAATTCCATTTTTAGGGAAAAAAATTGTTTTTTGAGTTTGAGGAAGATTTTTCCGTTGATAATCCTACATTAAATCGATTTTTTTCTTTACATTTTTAATACCTTTAATAATTTTAGCTATATCAATAATTCATTTATCTATTCTTCATGAAAAAGGCTCATCTAACCAAATAGGATTAAATTCAAGAAGATAAATGAATTATTGATATAGCTAAAATTATTAGGAAGATAAAAAATGTAAAGAAAAAAATCGATTTAATGTAGGATTATCAACGGAAAATCTTCCTCAAACTGAATTTTTTGCCTAAAAATGGAATTGAAGATAAAATATTGGTAATAACTGTTGCTCCCCTATTTTGTTCTTCAAGGTAAAACATACCCAATAAAAGCAGATGTATAATTA
+
GIHHKKFP{OKMOLNNOK{OJJJ{KK{K{MLIJQLJNJABRQLJNKGO{{KH80FD@>==>;4433(''''&&&&(,,,-3::<9:99:99DGQ{NGDKRVMFCCB=DGJL{{{JC?ABBK?3332368=@@DEQMFCED@D=22?DH{J{KH{{J{{{KF{IEL{JLEIJB{{EAC=8;DCABG{LMJLKHM{{P{JNKJL{NJ{K{{UJKKGTKPGLJJEFOF{{:999:IIIIIKHHOI{{SKK{IIKKFEGNIJEJGCBCDFJ65544...+)*()777;8=ACCBBBGEKHJMJKFJL{LJMT>7320/.-,(''')0CGE<<;:;ADBBCEHFECCCEDJGCDF>===>Y{{H:::::FDEJJADAB<;@744455-&%$%&'()'%%&&06@PIOIDHHL;@EB@@<678A877)''');=>FGEDBA//...2,0/01/*.,(((23?BBB@>><855556A>E<;ABA@A..-*'''(+6:<5
@0bbb10f0-cf3f-4551-8ee6-87ed2f208f29 runid=297e2e96384f20ba73500fe6b13f1f98666ec3bb sampleid=no_sample read=275 ch=318 start_time=2024-06-18T10:25:43Z model_version_id=dna_r10.4.1_e8.2_5khz_400bps_sup@v4.2.0 barcode=barcode24
AATTATAGGATCCGCTTTTATTGGGTATGTTTTACCTTGAAGACAAATATCTTTTTGGGGAGCAACAGTTATTACTAATATTTTATCTTCAATTCCATTTTTAGGGAAAAAAATTGTTTTTTGAGTTTGAGGAAGATTTCCGTTGATAATCCTACATTAAATCGATTTTTTTCTTTACATTTTTAATACCTTTAATAATTTTAGCTATATCAATAATTCATTTATCTATTCTTCATGAAAAAGGCTCATCTAACCAAATAGGATTAAATTCAAGAAAAGATAAAATATTAGTAATAACTGTTGCTCCCCAAAAAGATATTTGTCTTCAAGGTAAAACATACCCAATAAAAGCGGATCCTATAATTA
+
455A@??@@@?>>=>?@CGA@:999:AABACDDCC;;7))67;A?>??@CFEDHNJFEDEEBB@??>>>??@BFC76667CBCFBLGGBA@?>>>>=>?DJKGECB>FI{NIGDBABBFIO{88888;99::750,+*((-'(;;;=@AB@@A@@@?@?=>==<=>>?FFHG841-,2?@95C?CHA?>>>ACBCA><<=?CBAA?=<:::::;;::;;;>>>=?><<<<<=>?=>>==AA@@?==>>??>>>>>=>><<;;;<<<==<>=<<<<<=??=;;;==?>=<<;::;;;<<=<<=<=>99942999@?>====>>??=======<==>>>>===<62466==>=@000//00----,-4
@34a098dd-320d-4ab7-a688-80f563552b39 runid=297e2e96384f20ba73500fe6b13f1f98666ec3bb sampleid=no_sample read=316 ch=316 start_time=2024-06-18T10:25:45Z model_version_id=dna_r10.4.1_e8.2_5khz_400bps_sup@v4.2.0 barcode=barcode24
AATTATAGGATCCGCTTTTATTGGGTATGTTTTACCTTGAGGACAAATATCTTTTTGGGGAGCAACAGTTATTACTAATATTTTATCTTCAATTCCATTTTTAGGGAAAAAAATTGTTTTTTGAGTTTGAGGAAGATTTTCCGTTGATAATCCTACATTGAATTAAGTTTTTACTTACATTTTTTAATACCTTTAATAATTTTAGCTATATCAATAATTCATTTATCTATTCTTCATGAAAAAGCTAATATAACCAAATAGGATTAAATTCAAGAAAAGATAAAATCTATTTTAATAAAAGATTTATATTTAAAGATTTAATTTCTTTAATATTAATAGTAATATTTTATTGCTTAATACTATCATTTTTTATTGATTTTCATTTTAGAATAGCAAAGGAAAATTTTTTTCCAGCTGATCCTTTAAATACACCTTTACATATTAAACCTGAATGATACTTTATATTTGCTTACGCAATTTTACGATCTGTACCAA
+
=<<<44444<>DEBCBD>>=<=>>@E{IH{{M{[JDII00775212+().-.---..?@A{MIKJLFFIIOIRT{LI{PKJQ{MJ{{{{IKIKQJJUJHN{{HKJKBO{N{{MA:8454477----365@BCDKO{EBB7?:222BDKGFFBBC:9764+++++010788BD-,,,,-???<67IJOEEGJEFOEGJDBCCDGEFDA@@?A0///0IMFCBCBHAC88434..1,,--,++.14'''(,+.+**'&'))<<<<=CBBB<=CECBCDKHJCEDFDF{CED=<===FBACCEFECHLCFECED7666HIHB>?FG{GGLEBECCCGDBA@@?@@ABEOK{J{MC>?////0=??@BHCDEGIJEDECHIEN{IHFDENJDCBA??>?@BDCDCFBBB?:3@?9978>DHDW==77=369921..,++/,19=:89779CEDACC?>CBBABAB=CBAACCDHDB=::::<BFCBB65555==@?@?>
@f1007a99-495f-4c8f-9227-c5aab87f1aa5 runid=297e2e96384f20ba73500fe6b13f1f98666ec3bb sampleid=no_sample read=312 ch=316 start_time=2024-06-18T10:25:43Z model_version_id=dna_r10.4.1_e8.2_5khz_400bps_sup@v4.2.0 barcode=barcode24
AATTATAGGATCCACTTATTGGGTATGTTTTCTGAAGACAAATATCTTTGGGGAGCAACAGTTATTACTAATATTTTATCTTCAATTCCATTTTTAGGGAAAAAAATTGTTTTTTGAGTTTGAGGAAGATTTTCCGTTGATAATCCTACATTAAATCGATTTTTTTCTTTACATTTTAATACCTTTAATCATTAGCTATATCAATAATTCATTTATCTATTCTTCATGAAAAAGGCTCATCTAACCAAATAGGATTAAATTAGAGAAAAGATAAAATCTATTTTAATAAAAGATTTATATTTAAAGATTTAATTTCTTTAATATTAATAGTAATATTTTATTGCTTAATATTATCATTTTTTATTGATTTTCATTTTAGAGTAGCAAAGGAAAATTATTTCCAACTGTGAGATCCCTTAAATACACCTTTACATATTAAACCTGAATGATACTTTATATTTGCTTACGCAATTTTACGATCTGTACCAA
+
//04231.,,,---./121211322210120)&%&(//3335453.---,/75633000.///--.++33333334764444642111456678:72212578:7656444559:543224455433344445+)'&'(*.0111234433332320----.7;;<<:94//43,(8752212343221--++''(''')),2222111236666654455778854333445432333322322200422..-./01234*)((((32211223352221122,22111335444344334265111124665757787864332212000001335876755554100..///55567:8755322226210013721/../013455456474&&&&%'&&&)),,,,+'''(-.//22111111262464422112112224333333457675556676551----.67772,,,,.6665544
@c1d25b5e-0bb2-4caa-a6c0-b8f87f981335 runid=297e2e96384f20ba73500fe6b13f1f98666ec3bb sampleid=no_sample read=262 ch=312 start_time=2024-06-18T10:25:45Z model_version_id=dna_r10.4.1_e8.2_5khz_400bps_sup@v4.2.0 barcode=barcode24
AATTATAGGATCCGCTTTTATTGGGTATGTTTTACACCTGAAGACAAATATCTTTTCGGGGAGCAACAGTTATTACTAATATTTTATCTTCAATTCCATTTTTAGGGAAAAAAATTGTTTTTTCAGTTTGAGGAAGATTTCCGTTGATAATCCTACATTAAATCGATTTTTTTCTTTACATTTTTCAATCCTTTTTAATAATTTTAGCTATATCAATAATTCATTTATATTATTCTTCATGAAAAAGGCTCATCTAACCAAATAGGATTAGGATTAGAAAAGATAGAATCTATTTTAATAAAAGATTTATATTTAAAGATTTAATTTCTTTAATATAAATCTTATTTATTGAATAGATTATTATCTTTTCTTGAATTTAATCCTATTTGGTTAGATGAGCCTTTGAAGAATAGATAAATGAATTATTGATATAGCTAAAATTATTAAAGGTATTGAAAAATGTAAAGAAAAAAAATCGATTTAATGTAGGATTATCAACGGAATACTCCTCAAACTCAAAAAACAATGATTTTCCCTAAAAATGGAATTGAAGATAAAATATTAGTAATAACTGTTGCTCCCAAAAAGATATTTGTCTTCAACAACATTTACCCAATAAAAGCGGATCCTATAATTA
+
FRKF@@**,=AENA@AA@B@:::9:?=>4----.8*))+&&';?@322146310/8)((((=C@@AA@EKMFEHIFFHKD{{PHJCLKEGNIJKLKFGEHGLGEEHFCJGHL{{MFFCD?:98*))((-.//11118000*534;=GJRIN{GJIIHGHIE{HJFIDFBJL{{IE7:-:>???@><=:8++++****<=>{IDBNHSI{FEFGIGKUIJJHGEEGJBE++++++222222EBDDCDCB>?==>CAGDEFHFHD77*))))/....1000:;5<=:75544:633*****>>B@:@BEDDE98884.--.-,,++9BB;<;86;,+-)(((),*&&''&&&%$%'&-,,,.--,-.=>>9111.29CEIGIKEECECCDGELHELLEGCEDDI{G>@@0---)())8:;5DDDFGH{JEKTKJH<<<9999<EFG{DDTDGIEDHFDICE{FGOGJD<CAAAAEEHLB877789@EDBDE{K{{HI44444<20,,*(%$%&(()()*-/457:8-((&%%%(5./.*-/05KHGHEFHEDIFB@CAACJGFDJ:99889DEG{H{D=000/0+///;;00////++**-(''&%&'(,+*((+1+0,,=ACEL99740/.//0>>??
@0959d6dd-6d56-4800-bb54-238b30dd884f runid=297e2e96384f20ba73500fe6b13f1f98666ec3bb sampleid=no_sample read=256 ch=312 start_time=2024-06-18T10:25:43Z model_version_id=dna_r10.4.1_e8.2_5khz_400bps_sup@v4.2.0 barcode=barcode24
AATTATAGGATCCGCTTTTATTGGGTATGTTTTACCTTGAAGACAAATATCTTTGGGGAGCAACAGTTATTACTAATATTTTATCTTCAATTCCATTTTTAGGGAAAAAAATTGTTTTTTGAGTTTGAGGAAGATTTTCCGTTGATAATCCTACATTAAATCGATTTTTTTTCTTTACATTTTTTAATACCTTTAATAATTTTAGCTATATCAATAATTCATTTATCTATTCTTCATGAAAAAGGCTCATCTAACCAAATAGGATTAAATTCAAGAAAAGATAAAATCTATTTTAATAAAAGATTTATATTTAAAGATTTAATTAAAATAGATTTTCCTGTTTCTTGAATTTAATCCTATTTGGTTAGATGAGCCTTTTTAGATGAATAGATAAATGAATTATTGATATAGCTAAAATTATTAAAGGTATTAAAAAATGTAAAGAAAAAAATCGATTTAATGTAGGATTATCAACGGAAAATCTTCCTCAAACTCAAAAAACAATTTTTTTCCCTAAAAATGGAATTGAAGATAAAATATTAGTAATAACTGTTGCTCCCAAAAAGATATTTGCTTCGAGGTTGAACATTTTGAAAGCAGATAC
+
FFD{HHKFDFGGL88871-,-4346<@CEFB@??@>A>..DDTK:999:<9310,:>>DA@@@@ADEEEDM{GHHKEHF{I{NGDDDBBEFHGIEFBDEH<<<<AJ{QH{MKI@ABBEKGCBABCC:<@???AJDGGFHF:;DOJGJHJJMFGIGHELPHGCEGCDCG;DIG>=84)*=><:,+,,-<EEF{I{DIHGDFEFJHOEFGGCKFFHHFFGECFDEFDJEFDBFHEHGGHDCEDEGHFCEKOLE{EEDEEDIFDBCCCEDEGHFHHFGGKGHHHHEAK;7AB999::@?@@ABDFFGI{E{JGHIEFGDCFHFEFFGEHHLDDC?>:;>-(((((((<>56;88832))77788888??)))))0@?>>::D?('''(+10+***+/88?A@A@EEHJFGIECBABBDDGEMH{SFGIDIFFC@6...9DB@=99:DKDIFB{PH@66667>===://-,--..66678<99=DB22222=<8863355599>JF@??@@KJFI>?:4477FKOGAFCDFDDB76656@A=>1/,,,0477?ABELGRGFCBA6445PF99:B@;44110*())+,**)((((((&'''',+('%''
@7ef5a600-9451-473a-9f1a-abd8a2583fae runid=297e2e96384f20ba73500fe6b13f1f98666ec3bb sampleid=no_sample read=1787 ch=309 start_time=2024-06-18T10:25:45Z model_version_id=dna_r10.4.1_e8.2_5khz_400bps_sup@v4.2.0 barcode=barcode24
AATTTATTAGGATCCGCTTTTATTGGGTATGTTTTACCTTGAAGACAAATCTGTTGGGGAGCAACAGTTATTACTAATATTTTATCTTCAATTCCATTTTTAGGGAAAAAAATTGTTTTTTGAGTTTGAGGAAGATTTTCCGTTGATAATCCTACATTAAATCGATTTTTTTCTTTACATTTTTTAATACCTTTAATAATTTTAGCTATATCAATAATTCATTTATCTATTCTTCATGAAAAAGGCTCATCTAACCAAATAAATCAGTTTAGAAAAAGATAAATGAATTATTGATATAGCTAAAATTATTAAAGGTATTAAAAAATGTAAAGAAAAAAATCGATTTAATGTAGGATTATCAACGGAAAATCTTCCTCAAACTCAAAAAACAATTTTTTTCCCTAAAAATGGAATTGAAGATAAAATATTAGTAATAACTGTTGCTTACAGAAGGATACTTGTCTTCAAGGTAAAACATACCCAATAAAAGCGGATCCTATAATTA
+
-,+,-..'%%&(+--(()))-&))'(6;G{PHJP{LHFHE::FP{GECDB(()''''//:HQEGRF{IJLJQIHQ{{F{I{{HI{EFL?888720))*,3735;>=CMI{{{{JF{J{H{QGGFAFDDEKFIJD;55597?01<FLIPHKHEHGGI{JILHHMIGKL{H{{{TOJLEGF{RVF{{MMDM{O{L{LHIKI{L{{K{J{KF{{D9888;FCFCDCLI{IMJHLMLNKILJI{{K{{KM{LJHLHLI{{{{NN0//.*))))*),016:9:ACBBHBGLFEOJ{KNFIHM{E{FCCIIJQNLIKUP{KEGFGGHFKPJICEACCFKB=<E{{JH{ISLJMM{TOMGOLGLJ{{G{{GGII{KJJG;:::;DDECDIEK{G{{{cMX?{{GGA;75-<GLI{NFGKJHNGWDFFEEDNGBBBAFGCEE{Q{EI{{{HG4*))%%$%%%%&&&&&)*123>BHMQ{{HH{J{JAEWG@BD@A?A8FINSJIGIJKHHB*&
@49ce253f-2cd1-4748-852d-a4ad1c164d99 runid=297e2e96384f20ba73500fe6b13f1f98666ec3bb sampleid=no_sample read=1785 ch=309 start_time=2024-06-18T10:25:43Z model_version_id=dna_r10.4.1_e8.2_5khz_400bps_sup@v4.2.0 barcode=barcode24
AATTATAGGATCCGCTTTTATTGGGTATGTTTTACCTTGAGGACAAATACTTTTTTGGGGAGCAACAGTTATTACTAATATTTTATCTTCAATTCCATTTTTAGGGAAAAAAATTGTTTTTTGAGTTTGAGGAAGATTTTCCGTTGATAATCCTACATTAAATCGATTTTTTTCTTTTACATTTTTAATACCTTTAATAATTTTAGCTATATCAATAATTCATTTATCTATTCTTCATGAAAAAGGCTCATCTAACCAAATAGGATTAAATTCAAGAAAAGATAAAATCTATTTTAATAAAAGACTTATATTTAAAGATTTAATTTCTTTAATATTAATAGTAATATTTTATTGCTTAATATTATCATTTTTTATTGATTTTCATTTTAGAATAGCAAAGGAAAATTTTTTTCCAGCTGATCCTTTAAATACACCTTTACATATTAAACCTGAATGATTCTTTATCTATATTTGCTTACGCAATTTTACGATCTGTACCAA
+
FHH{KHHHKKIJJGE{EB@>??<<>@AE>@>51+***+/0BDAA+)))+'''',,55=B?:MIGIFGKGOK{JK{IL{HK{H{KITL{TcFH{RMRGAGDHGI{{JDNLLK{{KLJ{N>;;;88:9:978OHLL{MGK{IL{EDFGIKKMJT{KTMKRIL{KJKGJLBJHM{{<>D;3*=BC@?DECCDCFFBDGEIHSIHI{K{HM{ELIRL<<<;<D7++++,:;BACBCGFHGHO{VGH{HHKI{HI{P{JL{IKHLMHMF{HHEBA@@+++*)*.--7?@AGLGG{EGDEC=>30../.)''()*BCAA;BH;;::96=44-&&&&&(GJO{GKGII{HJGKML{{KTUO{IJJH{GI{IGQGLFK{I{IQXGEKIQ<:LBDMLKHKSSLLCLGJ{NILRG{{{{{DCCA>@EIOHJKHIJGECDBFHIF@@>@=BGGHDBBCCEJE<<<;;B9*(((+-02.../88889:?=?>>>AACBA?6(((&&'&&&&99
@0835257e-5ae5-4108-80bc-b789b1738b50 runid=297e2e96384f20ba73500fe6b13f1f98666ec3bb sampleid=no_sample read=245 ch=304 start_time=2024-06-18T10:25:46Z model_version_id=dna_r10.4.1_e8.2_5khz_400bps_sup@v4.2.0 barcode=barcode24
TAATTATAGGATCCGCTTTTATTGGGTATGTTTTACCTTGAAGACAAATATCTTTTTTGGGGAGCAACAGTTATTACTAATATTTTATCTTCAATTCCATTTTTAGGGAAAAAAATTGTTTTTTGAGTTTGAGGAAGATTTTTCCGTTGATAATCCTACATTAAATCGATTTTTTTCTTTACATTTTTTAATGCCTTTAATAATTTTAGCTATATCAATAATTCATTTATCTATTCTTCATGAAAAAGGCTCATCTAACCAAATAGGATTAAATTCAAGAAAAGATAAAATCTATTTTAATAAAAGATTTATATTTAAAGATTTAATTTCTTTAAATATAAATCTTTTATTAAAATAGATTTTTATCTTTTCTTGAATTTAATCCTATTCATTTGCCATGAGCCTTTTTCATGAAGAATAGATAAATGAATTATTGATATAGCTAAAAATATTAAAGGCATTAAAAAATGTAAAGAAAAAAATCGATTTAATGTAGGATTATCAACGGAAAATCTTCCTCAAACTCAAAAAACAATTTTTTTCCCTAAAAATGGAATTGAAGATAAAATATTAGTAATAACTGTTGCTCCCCAAAAAGATATTTGTACTTCAAGGTAAAACATACCCAAATAAAAGCGGATCGTTGGGT
+
A=?>BCDBBCEFDFAAJELXFE@???@DA@B=?68;;:9+,HGI{HLJH{HNFF=76DBFLQ{NGECE?>??;;:4/---1577885655655@FHIHHKEKJHCDC?<CBMJ{{PJF{JL{{{>==<=B<=AAEDFDC<<A:32++,,8:BGGFF{{CCCDBGHFCEBD?AEQHJ7675/2::<BC{OIIGHFOIN{JK{IIGGEDBEGGHD<::===>AHE76666=>>:;;;EFEJLLHJ{{KJ{HHIOIPJL{GEJJNIKH>???MHKJJIGJHHHEGLJJJGFHQHQPKMGONJNGJPEFGHGKQHGHGHFFLJUHHFFHIFI{HIKGGJNIGC;;:899999A@C@?A:<?<:999>>876556979:99BIFG@?=8888;;,)&&&%%&&'**15678=>CADBABEEG><8122DDEDOBH77778PTM{{IGNK:0125.+++-./=FG=<<:5765788::9:@DECILGON?55551--,++-,,*()))++,,-2667<=898777111111<8889HHA<;;=@EHJD787):>?BIHDDCDFFBCI><=62EJHG@@;99:;?DCDF=::4310*':4;;=A@<;<@A>5+))))*12366=>>?DJFGGGFBD>02?@E?D@@<;8000//00
@e43dc3dc-ba8c-4d76-b5a7-fc568936bb62 runid=297e2e96384f20ba73500fe6b13f1f98666ec3bb sampleid=no_sample read=574 ch=293 start_time=2024-06-18T10:25:42Z model_version_id=dna_r10.4.1_e8.2_5khz_400bps_sup@v4.2.0 barcode=barcode24
AATTATAGGATCCGCTTTTATTGGGTATGTTTTACCTTTGAAGACAAATATCTTTTTGGGGAGCAACAGTTATTACTAATATTTTATCTTCAATTCCATTTTTAGGGAAAAAAATTGTTTTTTGAGTTTGAGGAAGATTTTCCGTTGATAATCCTACATTAAATCGATTTTTTTCTTTACATTTTTTAATACCTTTAATAATTTTAGCTATATCAATAATTCATTTATCTATTCTTCATGAAAAAGGCTCATCTAACCAAATAGGATTAGAATTCAGGAAAAAATATAAAATCTATTTTAATAAAAGATTTATATTTAAAGATTTAATTTCTTTAAATATAAATCTTTTCTTAAAATAGATTTTTTATCTTTTCTTGAATTTAATCCTATTTGGTTAGAGCCTTTTTCATGAAGAATAGATAAATGAATTATTGATATAGCTAAAATTATTATAAAAATGTAAAGGAAAAAATGGATTTTAATGTAGGATTATCGACGGAAAATCTTGCCTCAAACTCAAAAAACAATTTTTTTCCCTAAAGGAATTGAAGATAAATATTAGTAATAACTGTCTCCCCAAAAAGATATTTGTCTTCAAGGTAAAACATACCCAATAAAAGCGGATCCTATAATTA
+
IKEFNH@A@AB@AA?FCCD@>>@@AKJPKIJG{JGEGI:,,FFIJ{SN{IGDBC<871112AEBA@BLHPHIG{{OKHFIJHMJ{M{{IICAB?@CMNDEEHKHGIFDK{JN{{HLCBKLPLE>>>BCHECM{GJNJHKOHIJJFM{KJLG{MP{MINJHMLXHHJJFGFGH{{?;644AFMEEEB94444EJGLOFHIGLTG{{{HMQJHFGHHKSKR{{IIIMFGNFFJGNHJIHJHEGHHKM{JSGKIIHMDBD?+**)++52220,**)*++***+/56,,,,,,=FFHEGFDEG>=<879:;=;;;788798,))*-001.2:;EAAABAJLHKHCDFIA???=;?62//1@A?<=><65FDDBDKN{NM{DCHII{KOH>==:(('''01.)'(*+..-488:FGEDABBAA@CDB@{LDCCDECBA>966655::9:ABBECBAA?(&%+--,,*)))'%&&'*+,))&&&)/*79:<6899:<?@=-----5560,)(((&&&&9:20010655AOGECBDEQ{{J:>1.++)(&&&&(&&,3554//./00*)**:<@ABA96.)'(-/'3448=DFIEKKBF@>>?:::9:9998;543366.F{FJI{L{K{GLEGEEED@@@?
@9108f0ad-c0fe-448f-a4bc-984ba0864156 runid=297e2e96384f20ba73500fe6b13f1f98666ec3bb sampleid=no_sample read=1167 ch=278 start_time=2024-06-18T10:25:45Z model_version_id=dna_r10.4.1_e8.2_5khz_400bps_sup@v4.2.0 barcode=barcode24
TGGTACAGATCGTAAAATTGCGTAAGCAAATATAAAGTATCATTCAGGTTTAATATGTAGAAGGTGTATTTAAAGGATCAGCTGGAAAAAAATTTTCCTTTGCTATTCTAAAATGAAAATCAATAAAAAATGATAATATTAAGCAATAAAATATTACTATTAATATTAAAGAAATTAAATCTTTAAATATAAATCTTTTATTAAAATAGATTTTATCTTTTCTTGAATTTAATCCTATTTGGTTAAATGAGCCTTTTTCATGAAGAATAGATAAATGAATTATTGATATAGCTAAAATTATTAAAGGTATAAAAATGTAAAGAAAAAAATGGATTAGATTTAGGATTATCAACGGAAAATCTTCCTCAAACTCAAAAAACAATTTTTTTCCCTAAAAATGGAATTGAAGATAAAATATTAGTAATAACTGTTGCTCCCGATTATTTGTCTTTTGAGGAGTTAAAACATACCCAATAAAAGCGGATCCTATAATTA
+
-,-089:::<21112;97;888::@@@ACCDDC==<<=<;;98900/,))*++0-++/./-0//311122833FEHGC1-)))*>?@{TIEHDHGAHGCD<44IJLJKJHGKJLGLKPIIJIYIIFIIFGODG]GH{cLFHEHECCCDDHHHJIFJIIPNKJHI......CHHIHQIPY{LNHPLKJPKLHEJ{KII{JKHEGHHGCEDCEDFHE{{{><H@CB@CLHF{J{KIIIH????>MGJJGEHMJEFGJ{OHIFG889;CDD:8886////7778BADELNKFDDEDA?GHB>8777,***5+*))+FEC@@@ADCFG;EFHIF((((,*****+11176776666;;CEGM{GL{21111CBGIHGDCCCGFI22224{GGK>75/;;<GFEEGDIGEFFHFCFC@HJFDDB>;;>BCDFFGFDHFB>++*%&&&&''(()(((,+'))'&%%&&((/3;<::;;9ADCCCCBA987769:;<=<<<=
@e222b7ad-5afd-46d1-aeed-fd4c7892343d runid=297e2e96384f20ba73500fe6b13f1f98666ec3bb sampleid=no_sample read=1163 ch=278 start_time=2024-06-18T10:25:42Z model_version_id=dna_r10.4.1_e8.2_5khz_400bps_sup@v4.2.0 barcode=barcode24
AATTATAGGATCCGCTTTTATTGGGTATGTTTTACCTTTGAAGACAAATATCTTTTTGGGGAGCAACAGTTATTACTAATATTTTATCTTCAATTCCATTTTTAGGGAAAAAAATTGTTTTTTGAGTTTGAGGAAGATTTTCCGTTGATAATCCTACATTAAATCGATTTTTTTCTTTACATTTTTTAATACCTTTAATAATTTTAGCTATATCAATAATTCATTTATCTATTCTTCATGAAAAAGGCTCATCTAACCAAATAGGATTAAATTCAAGAAAAGATAAAATCTATTTTAATAAAAGATTTATATTTAAAGATTTAATTTCTTTAAATATAAATCTTTTATTAAAATAGATTTATCTTTTCTTGAATTTAATCCAGATGAGCCCTTCATGAAGAATAGATAAATAAAATTGATATAGCTAAAATTATTAAAGGTATAAAAATGTAAATCGATTTAATGTAGGATTATCAACCAAAATCTTCCTCAAACTAGAAAAAACAATTTTTTTCCCTAAAAATGAATGAAGATAAAATATTGTAATAACTGTTGCTCCCCAAAAAAAGATATTTGTCTTCGAGGTTGAAACATACCCAATAAAAGCGGGTCCTTATAATTT
+
>?=>ABIFHIGGK;:999;9=IGGFO{HI{R{JPJEF>.)*>?@GGIJGISKMIHPNS{{LIMHHEEDDBEDHIIP{HIIEGJKLM{IINA87878DBBEEF{KFF4/8BK{{{M{JNOKLMN>>???D??HHRKKEDGFGESAACDKHGEHEGHFEEDDDGGEDABA@;5COK;122,;BDCB@=IEEBBCBEH{SIHDCDCNAAA===<<?>?@DBAAB>?>?@GFEDCBBCBCEDECDBI{LJIGF{EEA@@?BDBBD@A;;;<?ACBABCAA@@@BBBA@@@@CEEBCACECDB@?@ADFEDCFDCA@@AAGFBABCCFIFHF::::9FGCBBA@@ADEE{{ISC==;78410102*:8888?:BF<<==<7/--*'$##$%&)'''&&-/9<??8877778852-,))))*)+,,33>=>@ABDFGLFECDELDBB><*)))78)))('&%&&')--22457?@ACECA61/-'&&&&00..'(,()))(),,,,,/885,+++-<>>?7:82899;HD8--1-++('%%%&&&&%%$#$%&.5;<=>@<876:30+--,-5;:110///.0551.((('(('''+*66799>;FA?@@?:6/.+%%%%%$%'.072
@7ffca1c1-9c0c-4626-9257-c17c7e095687 runid=297e2e96384f20ba73500fe6b13f1f98666ec3bb sampleid=no_sample read=463 ch=190 start_time=2024-06-18T10:25:46Z model_version_id=dna_r10.4.1_e8.2_5khz_400bps_sup@v4.2.0 barcode=barcode24
AATTATAGGATCCGCTTTTATTGGGTATGTTTACCTTTGAAGACAAATATCTTTTTGGGGAGCAACAGTTATTACTAATATTTTATCTTCAATTCCATTTTTAGGGAAAAAAATTGTTTTTTGAGTTTGAGAAGTTTTTCCGTTGATAATCCTACATTAAATCGATTTTTTTCTTTACATTTTTTAATACCTTTAATAATTTTAGCTATATCAATAATTCATTTATCTATTCTTCATGAAAAAGGCTGATCTAACCAAATAGGATTAAATTCAAGAAAAGATAAAATACTCTTTAATAAAAGATTTATATTTAAAGATTTAATTTCTTTAATATTAATAGTAATACTATTTTTATTGCTTAATATTATCATTTTTATTGACTTTCATTTTAGAATAGCAAAGGAAAATTTTTTTCCAGCTGATCCTTTAAATACACCTTTACATATTAAACCTGAATGATACTTTATATTTGCTTACGCAATTTTACGATCTGTACCAA
+
EDCBCEABCKELJFFGE52---,*****+--:0<@BBB16GHGJ{IP{N{N{KV{MB@AD{JHLH{LM{JJK{M{KN{KKFI;;;;:@>;;=G{LHI?DR{[GLGGCE{BDCAAC>=?>>B@33377,'''')%$%%&++611;DFK{N{L{{{LJJPLPRGHFKHDFK{{K97/-+BBFFG{I{NHJHL{GM{AKLIGEG{KA@AAKO{MG43324=>111115565001..7....678:@JGH{44444{]INK{{{MW{RIJM`{MNJLIIDGHM{KHDB=60///-,,,&*>88988BCCEGPIEDH4MJ{NI{GIKI{JDMFG;>=0//../5666FFJEKEEI@DCEC<4++*(()---,,,....12344)),,,+,088::956533<<??F{FHHP{JTH{H{GAA9:HM{{R{KGDD@BA=866655453;21112==@CD{>====AA>=>>;9;CBDCAAFT@@>><=9;=>3311156.....>>
@18e9bfc9-1fc6-4a27-bd33-d58caa7f2ccf runid=297e2e96384f20ba73500fe6b13f1f98666ec3bb sampleid=no_sample read=322 ch=262 start_time=2024-06-18T10:25:46Z model_version_id=dna_r10.4.1_e8.2_5khz_400bps_sup@v4.2.0 barcode=barcode24
TTCGTACAGATTCGTAAAATTGCGTAAGCAAATATAAAGTATCATTCAGGTTTAATATGTAAAGGTGTATTTAAAGGATCAGCTGGAAAAAAATTTTCCTTGCTATTCTAAAATGAAAATCAATAAAAAATGATAATATTAGGCAATAAAATATTACTATTAATATTAAAGAAATTAAATCTTTAAATATAAATCTTTTATTAAAATAGATTTTATCTTTTCTTGAATTTAATCCTATTTGGTTAGATGAGCCTTTTTCATGAAGAATAGATAAATGAATTATTGATATAGCTAAAATTATTAAAGGTATTAAAAAATGTAAAGAAAAAAATCGATTTAATGTAGGATTATCAACGGAAAATCTTCCTCAAACTCAAAAAACAATTTTTTTCCCTAAAAATGGAATTGAAGATAAAATATTAGTAATAACTGTTGCTCCCCAAAAAGATATTTGTCTTCAAGGTAAAACATACCCAATAAAAGCGGATCCTATAATT
+
HF,,,,,5554454689>D?>77788HFMIJGFHIEED;<<<<OLIEGGGFOFO{TKIHNIJLGP{GIO{NJMOIJQ{I{{JFJK{RL{M{{MDEC?9400**EDEGEDHEG{INHKO{JHLGHFDEJJLHHPHKTH{{KOMIH{KFEDDKFPJ{K{EKKTNILLZOGJKH{H{G{G{K{G{{{JIL]HGGFIDGDHKKMHHPLJKEDFECDGGI{JJM{SHFJA@BHIMH`{LKSJINGEDDCGHOGFEGHGOFI{KJIGFHKEIKGABBEF{JF87777{HKFMLGCDDDGFFIH{OIFF{EHHI{GJHEIGGQb{FEJDEA{RFGR{{{D>?>>>RFFIIAAABAKHKKCBAADCDKJJHJ:::979999<CA@CBFHGEHEGOQ]{{IYE;IFQGIFGEFGJFCCBBBBCCFJGBCAAA=>>>?ABAB@A@>>@@ADFDDDDBBAA@CCDBDCCA??<<<=ACCB?<6636//>>==>>=:98889:;;;988
@dc838d66-ae29-4b1b-981e-d8486e681a78 runid=297e2e96384f20ba73500fe6b13f1f98666ec3bb sampleid=no_sample read=316 ch=262 start_time=2024-06-18T10:25:42Z model_version_id=dna_r10.4.1_e8.2_5khz_400bps_sup@v4.2.0 barcode=barcode24
AATTATAGGATCCGCTTTTATTGGGTATGTTTTACCTTGAAGACAAATATCTTTTTGGGGAGCAACAGTTATTACTAATATTTTATCTTCAATTCCATTTTTAGGGAAAAAAATTGTTTTTTGAGTTTGAGGAAGATTTTCCGTTGATAATCCTACATTAAATCGATTTTTTCTTTTACATTTTTAATACCTTTAATAATTTTAGCTATATCAATAATTCATTTATCTATTCTTCATGAAAAAGGCTCATCTAACCAAATAGGATTAAATTCAAGAAAAGATAAAATCTATTTTAATAAAAGATTTATATTTAAAGATTTAATTTCTTTAATATTAATAGTAATATTTTATTGCTTAATATTATCACTTTTTATTGATTTTCATTTTAGAATAGCAAAGGAAAATTTTTTTCCAGCTGATCCTTTAAATACACCTTTACATATTAAACCTGAATGATACTTTATATTTGCTTACGCAATTTTACGATCTGTACCAA
+
JKJ{G{FEEKNNJFDGGB@;;;::;>CDFEF{KGF=??**CDJHICEDGGCI2,=<<;DJKHFGDGKLI{H{HKH{JLHON{{{KPTJ{NHX{LN{FEOO{HDOAC2<ELK{{OICECCCIM11112934DHI{N{HMFEFHCDD{IISLLNMKLGMSHH{NHNGJ{JLMJK>:753/@EFDEFGHK{HQ{II{F{MTG{GJDBCCE{{JHFGFFHFHSL{J{LK{FIGHFJLEA@BDFH>OKN{I{GF{H{III{@?????<@AEILIFI>@?>?CIGGGEFDFG{IFGDDGGFJABDF{HLJI{IKJGJGIIKIHGEC<={H{DEGFEHIK{JFEIFGCEGIHIK{JMJK{{WIE{{D?0---/)''(4==@>==>?FBBBACJFGFCDCBBEBBDCCBBGGICA@@BB=://BOIGFEDGM{HP{GKFGDA++:++=DCCDEECCCD?>>=<>>??@AA@CBBBBECEDD@<<<<=CHKFB<;;;<@ACBBCB
@d77c39f8-1360-40e9-97ba-309c3470f3ab runid=297e2e96384f20ba73500fe6b13f1f98666ec3bb sampleid=no_sample read=230 ch=258 start_time=2024-06-18T10:25:44Z model_version_id=dna_r10.4.1_e8.2_5khz_400bps_sup@v4.2.0 barcode=barcode24
CTATAGGATCCGCTTTTATTGGGTATGTTTTACCTTGAAGACAAATATCTTTTTGGGGAGCAACAGTTATTACTAATATTTTATCTTTCAATTCCATTTTTCAGGGAAAAAAATTGTTTTTTGAGTTTGAGGAAGATTTTCCGTTGATAATCCTATATTAAATCGATTTTTTTCTTTACATTTTTAATACCTTTAATCATTTAGCTATATCAATAATTCATTTATCTATTCTTCATGAAAAAGGCTCATCTAACCAAATAGGATTAAATTCAAGAAAAGATAAAATCTATTTAATAAAAGATTTATATTTAAAGATTTAATTTCTTTAATATTAATAGTAATATTTTATTGCTTAATATTATCATTTTTATTGATTTTCATTTTCAGAATAGCAAAGGAAAATTTTTTTCCAGCTGATCCTTTAAATACACCTTTACATATTAAACCTGAATGATACTTTATATTTGCTTACGCAATTTTACGATCTGTACCAA
+
****+FGJHDCEDENE@?AHKLGIKOHNL{NNLLJKMIN{L{FCGHGIG{CCE{CDGFKKK{IHNL{JIHILEHBBA++('''':<;,((?BCEI@B={KH33323DXXK{{{H{FDEEFJ{++*++:;?EG{J{QGJJIHF<==JPJIKJHGB4+*()+-.:;;<<<FK{{{>@C?0088899DBGEBDCBAD:85..----2H{EHJEOJMQJ{MM{{GI{KIL{GCEC?>=>K>CEEIH{H{JQ{{L{KKF{HKH{{I{LH{K{K{NHLJ{JKJOMKJLI{LI{{H:B>/C@@EKRJM{{KGI<;;<<<=IGOPK{PN{{Q{N{KKQJJKHI{HKIHK{LPXJJ{{HGTL{{K{{{PMJ{HJIJL{LHI{X{MI{KOB{F1))(()001DEHEIG{G{{QPPJ{FFGB88EG{{GGE{I{IIKGCCAA@**D*+GEMFPGK{H{SDFLDI{HIGHNLMIGIKFFGJGGC@???AEIGGA>>=@@@A@@@DD
@dbc05556-5c81-4926-a353-0d851b151ee8 runid=297e2e96384f20ba73500fe6b13f1f98666ec3bb sampleid=no_sample read=228 ch=258 start_time=2024-06-18T10:25:42Z model_version_id=dna_r10.4.1_e8.2_5khz_400bps_sup@v4.2.0 barcode=barcode24
AATTAGATACCGCTTTTATTGGGTATGTTTTACCTTTGAAGACAAATATCTTTGGGGAGCAACAGTTATTACTAATATTTTATCTTCAATTCCATTTTTAGGGAAAAAAATTGTTTTTTGAGTTTGAGGAAGATTTTCCGTTGATAATCCTACATTAAATCGATTTTTTTCTTTACATTTTTTAATACCTTTAATAATTTTAGCTATATCAATAATTCATTTATCTATTCTTCATGAAAAAGGCTCATCTAACCAAATAGGATTAAATTAGAAAAGATAAAATCTATTTTAATAAAAGATTTATATTTAAAGATTTAATTTCTTTAATATTAATAGTAATATTTTATTGCTTAATATTATCATTTTTTATTGATTTTCATTTTAGAATAGCAAAGGAAAATTTTTTTCCAGCTGATCCTTTAAATACACCTTTACATATTAAACCTGAATGATACTTTATATTTGCTTACGCAATTTTACGATCTGTACCAA
+
::98'&&&%'())0=@CBGMHGJPI{{JKK{E{DDA2..IIH{IHL{{{K1.-(@II{{INGM{J{[GHJNKH{UO{HIHKHKRHJF{EGQKFEDEGDNJ{JLF{KGJ{{PNHH{LIMKNJGHJHBDDCBBBDDC?*/8'(8.----....../11>BDECGDEDGL{{{;<<806FF{QKG{{LFFIJTHLNOGN{JH{K{JLPGL{{GHH{NIPGUIHJJMM{JKJGGFHKPKI{GIL{{LJGL{{LIIH{L::::98+****00)-))))-17:<<<@HG{PLIJI{IIIDDFLMMKGIP{{GL{{MHL{{{{ITKH{KKNOMQHIKFJMJHPNJLHJKLK{KPNA98889{JT{{KMLIAHU{MJGGFJH?JC7666::>HFFFEGIILHLFFEGGOJEH{{LGH?@E{IHHQ{BCCAJHFHMKHFCBD@@;<<=>@?@GFFDFEDDBDECGGSDKJKGFGFHHECABAACGIGIH>===>BCHDGDD
@dc2e5f0a-9adf-4923-917d-60c97ccc2289 runid=297e2e96384f20ba73500fe6b13f1f98666ec3bb sampleid=no_sample read=265 ch=254 start_time=2024-06-18T10:25:44Z model_version_id=dna_r10.4.1_e8.2_5khz_400bps_sup@v4.2.0 barcode=barcode24
TGGTACAGATCGTAAAATTGCGTAAGCAAATATAAAGTATCATTCAGGTTTAATATGTAAAGGTGTATTTAAAGGATCAGCTGGAAAAAAATTTTCCTTTGCTATTCTAAAATGAAAATCAATAAAAAATGATAATATTAAGCAATAAAATATTACTATTAATATTAAAGAAATTAAATCTTTAAATATAAATCTTTTATTAAAATAGATTTTATCTTTTCTTGAATTTAATCCTATTTGGTTAGATGAGCCTTTTTCATGAAGAATAGATAAATGAATTATTGATATAGCTAAAATTATTAAAGGTATTAAAAAATGTAAAGAAAAAAATCGATTTAATGTAGGATTATCAACGGAAAATCTTCCTCAAACTCAAAAAACAATTTTTTTCCCTAAAAATGGAATTGAAGATAAAATATTAGTAATAACTGTTGCTCCCCAAAAAGATATTTGTCTTCAAGGTAAAACATACCCAATAAAAGCGGATCCTATAATTA
+
ABAECECCA@>::::;>??=<9:99:>?>A@@@?@?>>>=>=>>>??<<===@?>>=;<<==>=<<<==?ABA@@?@=:999;=<=AFFA?>>@@?>::=@B@??@;;9)))))5567=>=>=<>>>BCA?>=<===>>>>==<<<=?@AA?>>>===<<>===>>?@@>>>>>@?>?>>?@@=;;:83--.,.,,,,@>=K{L{MOGHOLJ{{{IFHHIDFECIIIQLM{NIIGKSOBAAA@ADHE{GJKI{FIPQMH{FJQJNL{KKKHI{OHIKSPM{{QKKKNS{{QPOMMO{{T{{O{OM{I\GJFGF{L{LP{KN{KMHE{M{{MP{KK{{PG{MNA:943322235@?B@AC{HIHH=;99:DIGGIFOGI{N{MMJQPM{{{HE?5KKL{{VKJJ{W{?=<<=?CDJJAJFGEFFF{JIFJIBBCBBHFHEICLLI{LNJLIUTGG96478BDFGGL{{L{HKQ{KCFIEHI{@{H{GGHH{LGHLJHL
@23beac70-5e24-4fd9-9f33-7b88ed6c31d6 runid=297e2e96384f20ba73500fe6b13f1f98666ec3bb sampleid=no_sample read=310 ch=246 start_time=2024-06-18T10:25:42Z model_version_id=dna_r10.4.1_e8.2_5khz_400bps_sup@v4.2.0 barcode=barcode24
AATTATAGGATCCGCTTATTGGGTATGTTTTACCTTGAAGACAAATATCTTTTTGGGGAGCAACAGAGACTACTAATATTTTATCTTCAATTCCATTTTTAGGGAAAAAAATTGTTTTTTAGTTGAGGAAGATTTTCCGTTGATAATCCTACATTAAATCGATTTTTTTCTTTACATTTTTTAATACCTTTAATAATTTTAGCTATATCAATAATTCACTTATATTATTCTTACCATGAAAAAGGCTCATCTAACCAAATAGGATTAAATTCAAGAAAAGATAAAATCTATTTTAATAAAAGATTTATATTTAAAGATTTAATTTCTTTAATATTAATAGTAATATTTTATTGCTTAATATTATCATTTTTTATTGATTTTCATTTTAGAATAGCAAAGGAAAATTTTTTTCCAGCTGATCCTTTAAATACACCTTTACATATTAAACCTGAATGATACTTTATATTTGCTTACGCAATTTTACGATCTGTA
+
2NIGII>>>>===10/-)*.--.69A?A>=*'&&&&&)-68GFIGOG{GFI@{N7777ABAABB,++++-,,,,HHH{NIK{LO@<4,***,1333553447;959CHGFFDDCCEFGFF3101)*8<>EPHFEBIHG;;>BCBCCK{J{HHCBG<<=285558ABEGG;;<7-3;<8@@AECEFFFI{{{BD{HJ{SJDFFDCKH@?;(((()A@<7*)))*''''''553,++++,<<?@QIH{KIIOIIKJKMKQ_{KVHJ{{KGKDH*)))),<=?EHEFON{GQK{KJ{_WMFJJLIH{@@ANMKKJIL{J{{{H{IJHKFKOKAIJILGGFFKHF{I{LIIK{M{PKNJJM{KJDCCFDKEFPJXIL{MKB{G{LFVCAGEKQHIJ???>?AEFJGH{HKJ{T{VGB==@IFFF<;;;;EJGIEK@>;++8++:CB;9999LLGGGGGEFIGGGNE>JKKQ{JGHOEOFGFJLKJ{HM211*)))*
@43d7c2f6-7163-4e31-8153-15bc007c69c7 runid=297e2e96384f20ba73500fe6b13f1f98666ec3bb sampleid=no_sample read=651 ch=245 start_time=2024-06-18T10:25:43Z model_version_id=dna_r10.4.1_e8.2_5khz_400bps_sup@v4.2.0 barcode=barcode24
GGTACAGATCGTAAAATTGCGTAAGCAAATATAAAGTATCATTCAGGTTTAATATGTAAAGGTGTATTTAAAGGATCAGCTAAAAAGATTTCCTTGCTATTCTAAAATGAAAATGAATAAAAAATGATAATATTAAGCAATAAAATATTACTATTAATATTAAAGAAATTAAATCTTTAAATATAAATCTTTTATTAAAATAGATTTTATCTTTTCTTGAATTTAATCCTATTTGGTTAGATGAGCCTTTTTACATTATGAAGAATAGATAAAATGAATTATTGATATAGCTGAAGTTTCTAAAGGTATTAAAAAATGTAAAGAAAAAAATCGATTTAATGTAGGATTATCAACGGAAAATCTTCCTCAAACGAAAAAACAATTTTTTTCCCTAAAAATGGAATTGAAGATAAAATATTAGTAATAACTGTTGCTCCCCAAAAAGATATTTGTCTTCAAGGTAAAACATACCCAATAAAAGCGGATCCTATAATTA
+
&')=BDA:98889>@CFIABAA@@@@BBCEBBAACBDDBA@@@?>>?>?A@AA@A?;666ABBCEBEDCAHIAA?@-*''''))*595332-.3422?CBCBBABAECDBBCCB)))));B5333399:=>>>>?======>=>???@???@@@AA@A>=>>>>????CCDCEAAACDDJIDD@@@AA<;;;;;?=;;;;?C==::;=<C@>>?@54300<>>@??BABCBDC:78:8433445:::ACJIC-+))(&&&)-.7:;767777=9,<;<<;?===>>><;:;<:;<867646001AE;87779>BE@?53112:A@@@BEB@955557??A?<;:9::;;;<==966667ADAA5333144/)((())9:8899;>@BFF@A:33=;;;;::999999887899=?><;:9766566889:::98898665<<=@=;9999:16655577767:<=?>=<;;<6//7799867-,,,,223231111
@2764a712-0370-4943-abe7-f8886ba12927 runid=297e2e96384f20ba73500fe6b13f1f98666ec3bb sampleid=no_sample read=216 ch=242 start_time=2024-06-18T10:25:43Z model_version_id=dna_r10.4.1_e8.2_5khz_400bps_sup@v4.2.0 barcode=barcode24
AATTATAGGATCCGCTTTTATTGGGTATGTTTTACCTTGAAGACAAATATCTTTTTGGGGAGCAACAGTTATTACTAATATTTTATCTTCAATTCCATTTTTAGGGAAAAAAATTGTTTTTTGAGTTTGAGGAAGATTTTCCGTTGATAATCCTACATTAAATCGATCTTTTCTTTACATTTTTTAATACCTTTAATAATTTTAGCTATATCAATAATTCATTTATCTATTCTTCATGAAAAAGGCTCATCCAACCAAATAGGATTAAATTCAAGAAAAGATAAAATCTATTTTAATAAAAGATTTATATTTAAAGATTTAATTTCTTTAATATTAATAGTAATATTTTATTGCTTAATATTATCATTTTTTATTGATTTTCATTTTAGAATAGCAAAGGAAAATTTTTTTCCAGCTGATCCTTTAAATACACCTTTACATATTAAACCTGAATGATACTTTATATTTGCTTACGCAATTTTACGATCTGTACCAA
+
BIAA@@@EHMMJ{IJIIHTJ{QI{LXLHL{{fMSKJ{LGHJKF{KKOHSJRVHNLKLUJK{{{LLHNHFIFFILHIMMHN{MM{G{IVJNKIJKGG{YGJNH....79BCCBGFIKHMPONU100003>?{GJJLM{LIJH{EFGJcOIJLP{LOU{TLJOJO;:::;?:7I?@A?34EHHFI{{OJQLKOIM{M{JJMFML{NHKM{K{{KJNJKJILIMJMJK{^_J{{K{JLJII{HIH{JILLLZHNJJHKML{IHO{N{HUI{H{{L{{IO{IPJM{J{PTHKIJIJHGIOKB><DGILIVPIKFRJH{{RKJOVIHRHKNPOQILHKHPMK{OJFIJJIL{IIOKPMH{JGEGLJGIJJLEFNLK{HIKHO{J{{OH{FKNS{MOHGGIGHJIJJIKJJJGI{{{MH9:IKJQ{K{HRH@AB?BA88(((2(14ABBBBDICILGEJFFFDMHHGGFGJHGGGIH{CGDCGHIJ{YA</..))((((*22
@f44ca80a-e043-4d66-9e86-e558f5017314 runid=297e2e96384f20ba73500fe6b13f1f98666ec3bb sampleid=no_sample read=259 ch=234 start_time=2024-06-18T10:25:44Z model_version_id=dna_r10.4.1_e8.2_5khz_400bps_sup@v4.2.0 barcode=barcode24
ATTATGGATTCACTTATTGGGTATGTTTTACCTTTGAAGACAAATATCTTTTTGGGGAGCAACAGTTATTACTAATATTTTATCTTCAATTCCGTTTTTTTAGGGAAAAAAATTGTTTTTTCGTTGAGGAAGATTTTCCGTTGATAATCCTACATTAAATCGATTTTTTCTTTTTTACATTTTTTAATACCTTTAATAATTTTGGCTCTATCAATAATTCATTTATCTATTCTTCATGAAAAAGGCTCATAACGGAATCAGATTCATTAAAGATAAATCTTCTTTTAATAAAGATTTATATTTAAAGATTTAATTTCTTTAATATTAATAGTAATATTTTATTGCTTAATATTATCATTTTTTATTGATTTTCATTTTAGAATAGCAAAGGAAAATTTTTTTCCAGCTGATCCTTTAAATACACCTTACATATTAAACCTGAATGATACTTTATATTTGCTTACGCAATTTTACGAATATATACCAA
+
877550//0.////88:><<<=?@>DA;2+--,,3-.ACEDBCBDDYA@=0.-.ADA?FFFDDFDDHIGMHO{IF{GIFI{DDAAA??BDA@A**))*.>@1//.,:>CGDCEECDCDFEC////./<;>DEHIEBB9@11:;;>FGGKEF66666>>>G><;<<>DIK.-.*++,,=>?@A<GGFGFCCBD@@=A@54444?)((((((()22212;;>;5444575555B>><<ACDDEGJFE@@C>=*))&%%%%&))))*+++)(+,/1///16665444:8,,''+*(+*,-//=ABDBCGHFEFFCD{IFHJFIFGHCCDDBB@@???@@CCGIFDDEADDCBDBBBBCCDBDHGHMEB@:;22211256<<8;=>?==>22222>?CCECEHIIKD@<==FFCEFFEHC>?A@BC?>1//))89::0---454)(((*++++;<;;?@>=>==>@;;:99:<@AE??.-+*(((((()55
@4316b4c1-f24d-425c-a541-0c62b1f7f216 runid=297e2e96384f20ba73500fe6b13f1f98666ec3bb sampleid=no_sample read=239 ch=233 start_time=2024-06-18T10:25:42Z model_version_id=dna_r10.4.1_e8.2_5khz_400bps_sup@v4.2.0 barcode=barcode24
TGGTACAGATCGTAAAATTGCGTAAGCAAATCTATGATTCAGGTTTAATATGTAAAGGTGTATTTAAAGGATCAGCTGGAAAAAAACTTTCCTTTGCTATTCTAAAATGAAAATCAATAAAAAATGATAATATTAAGCAATAAAATATTACTATTAATATTAAAGAAATTAAATCTTTAAATATAAATCTTTTATTAAAATAGATTTTATCTTTTCTTGAATTTAATCCTATTTGGTTAGATGAGCCCTTTTCATGAAGAATAGATAAATGAATTATTGATATAGCTAAAATTATTAAAGGTATTAAAAAATGTAAAGAAAAAAATGGATTAAATGTAGGATTATCAACGGAAAATCTTCCTCAAACTCAAAAAACAATTTTTTTCCCTAAAAATGGAATTGAAGATAAAATATTAGTAATAACTGTTGCAAAAGATATTTGCCTTCAGAGTTAAAGTCACCCCAATAAAAGCGGATAGCTGTCATAATTA
+
@55677?;31-,,,-IDEC941110245642''&&%&',.3469DB@AB@EEIDKNK{{QIJ{{NQTI@4333)((()028::8<7)''&'))))(-9:9:66678BBBCF{M{GFCE===>CHHH{I>>>===888945557;>5DBB==EEEEIHIKIG8777@FIDJCFIFHIM{I{{MP{GMHILILP{K{JII{KLJFHEDJC<>++++++666:BG{{IL{{WLJJ{JGFFHB?>>777665,688,:DDEFEHLRDEDIFOICABDDCR{{HHKLGEFGDFDHFHHKDA==>>IQA@?<9?CEIE>>>===88532348('''(''+&(.,,,-6988688::GEHG{{{LINCA666667A==>>IGHFDECG{Z{O930+<<=DFB333335344@ABA@CCB::82223569886))()*))+1?CCDBFI@BBA@0/(&&&&&&),,+++++0-/.-/0))*(++,,,+*''$$$%&())
@1df84804-25a6-4bb5-bd69-9ab29c79393a runid=297e2e96384f20ba73500fe6b13f1f98666ec3bb sampleid=no_sample read=265 ch=189 start_time=2024-06-18T10:25:45Z model_version_id=dna_r10.4.1_e8.2_5khz_400bps_sup@v4.2.0 barcode=barcode24
AATTATAGGATCCGCTTTTATTGGGTATGTTTTACCTTGAAGACAAATATCTTTTTGGGGAGCAACAGTTATTACTAATATTTTATCTTCAATTCCATTTTTAGGGAAAAAAATTGTTTTTTGAGCTTGAGGAAGATTTTCCGTTGATAATCCTACATTAAATCGATTTTTTTTCTTTACATTTTTTAATACCTTTAATAATTTTAGCTATATCAATAATTCATTTATCTATTCTTCATGAAAAAGGCTCATCTAACCAAATAGGATTAAATTAGAAAAGATAAAATCTATTTTAATAAAAGATTTATATTTAAAGATTTAATTTCTTTAATATTAATAGTAATATTTTATTGCTTAATATTATCATTTTTTATTGATTTTCATTTTAGAATAGCAAAGGAAAATTTTTTTCCAGCTGATCCTTTAAATACACCTTTACATATTAAACCTGAATGATACTTTATATTTGCTTACGCAATTTTACGATCTGTACCAGA
+
555FFDGGHHOJH@?=97756AA@BRN{HGMI@7NI[KMIINILGGI{I{GE?5{G::;;VHKLIIHD{HKEL{I{MM{O{{JIEDGDFGEC{KGKKII{L{KJMB=E{FO{{L{HJL{L{QJKKKMJIWQK{HQJID?B;D>?DGOHOKHI{{O{FGJIKIQFIGHJKKI{{NCB:9+>CGCDCC<;:78LHGG{IKQJFEMMOFGGIGKHFIHPFGG{IJG{JILHIIGJLHKIII{BAABD{IG{EFJJMEKHMK{SSFF{DEF{>=A@A6555???CECCEKJGEKFDDDDK=>EFL{JIJG{LIJH{IHIHHE{FGGGGHFFGGBMKLNGGFEFEDIDFELHPFPFFHJGFEFFGE{HQGDFB=6@@?BEDFHGGHBHDGIZBAAAA;;;:;@@AA@CEC;99:C?:51118DCFHEEGIEIIIGEEC:333/-)))**457@A77767@@A@ABBBACCCEEDEFCC@==<=@DGKEF9776622000.,+
@0d96a36b-280f-4c3e-a1fc-1b16042c6902 runid=297e2e96384f20ba73500fe6b13f1f98666ec3bb sampleid=no_sample read=1280 ch=222 start_time=2024-06-18T10:25:43Z model_version_id=dna_r10.4.1_e8.2_5khz_400bps_sup@v4.2.0 barcode=barcode24
TGGTACAGATCGTAAAATTGCGTAAGCAAATATAAAGTATCATTCAGGTTTAATATGTAAAGGTGTATTTAAAGGATCAGCTGGAAAAAAATTTTCCTTTGCTATTCTAAAATGAAAATCAATAAAAAATGATAATATTAAGCAATAAAATATTACTATTAATATTATCATTTTTTATTGATTTTCATTTTAGAATAGCAAAGGAAAATTTTTTTCAGCTGATCCTTTAAATACACCTTTACATATTAAAAGTCTGAAATGATACTTTACTGCAATTTTACGATCTCTACCAA
+
B>?{MIJ{M{GEPIKJZ{MJFHIJKGIJGJNL[U{NLHL{JHGFJLQKJRNUNPRLTKOMOQS]JMJOJ{QMPHTN[K{IIHEFDJOLR{PSNM{{{{NIF{PJLNJK{{L{IKMH{O{KMKH{J{L{{{{N{PHHG{IX{HIDCF@D=,3413.-1122BDH{J{{MKOFDHPO{{GFC@?768-5447.-:::B??A???@AGG{MB55ECBD;9;?DMHOHIN{MM{IJFLIKHHLFEFC?96841,)&&&&(*297:ABB;::95670.-178;;9E987)(&&'()>A
@81501a71-196e-4bd5-912b-cfeee957cbe7 runid=297e2e96384f20ba73500fe6b13f1f98666ec3bb sampleid=no_sample read=289 ch=221 start_time=2024-06-18T10:25:46Z model_version_id=dna_r10.4.1_e8.2_5khz_400bps_sup@v4.2.0 barcode=barcode24
AATTATAGGATCCGCTTTTATTGGGTATGTTTTACCTTGAAGACAAATATCTTTTTGGGGAGCAACAGTTATTACTAATATTTTATCTTCAATTCCATTTTTAGGGAAAAAAATTGTTTTTTGAGTTTGAGGAAGATTTTCCGTTGATAATCCTACATTAAATCGATTTTTTTCTTTACATTTTTTAATACCTTTAATAATTTTAGCTATATCAATAATTCATTTATCTATTCTTCATGAAAAAGGCTCATCTAACCAAATAGGATTAAATTCAAGAAAAGATAAAATCTATTTTAATAAAAGATTTATATTTAAAGATTTAATTTCTTAATATTAATAGTAATATTTTATTGCTTAATATTATCATTTTTATTGATTTTCATTTTAGAATAGCAAAGGAAAATTTTTTTCCAGCTGGTCCTTTAAATACACCTTTACATATTAAACCTGAATGATACTTTATATTTGCTTACGCAATTTTACGATCTGTACCAA
+
>??HOIABADDE{EEDCCC@BJHFJKLKJJPLKHPKINGRFIJK88646=====?>>BCBGKIHFEFJQ{LEIKP{MJ{IOH{L{ONSOOJ{MXL{FFFKDF22226;{HJBA??><@@@EI99899?<=GIDO{GEBB10D33?{{MG{GGHLG{OK{K{J{{IHINNJ{{{DEFB@CGIFA=RKK{{MKQK{{LI{H{PGL{{IJNMFIRKFIN{IMH'''''88IHKLHNI{OILPOF{O{JI{KKJH{[JNQKHHTH{HK[GJHKHPOM{FHHIKMMNMHGJI{JNTMJM{M{HTIPHIIHJLM{JH{{JJ{{J{HE64544111))57BE@AGNJGKFDDIEI{H{JKFHFFGJGLFMFELDDDA@???D{K{{JOHMH{IN{{IGIGGF{FHDBBI{HLUPJ{{H?12H{KGJOIGL{O{MKKHNLCDE{DMIHGEJGLLEKFFDFBEDGDDEJG{{JEIEGMHEDEBBBCEFFGGE:::9:@ADFFGF
@95c94d34-749b-4307-a7ec-f416cf48776b runid=297e2e96384f20ba73500fe6b13f1f98666ec3bb sampleid=no_sample read=281 ch=221 start_time=2024-06-18T10:25:44Z model_version_id=dna_r10.4.1_e8.2_5khz_400bps_sup@v4.2.0 barcode=barcode24
TAATTATAGGATCCGCTTTTATTGGGTATGTTTTACCTTGAAGACAAATATCTTTTTTGGGGAGCAACAGTTATTACTAATATTTTATCTTCAATTCCATTTTTAGGGAAAAAAATTGTTTTTTGAGTTTGAGGAAGATTTTCCGTTGATAATCCTACATTAAATCGATTTTTTTCTTTACATTTTAATACCTTTAATAATTTTAGCTATATCAATAATTCGTTTATTCTCTCATGAAAAAGGCTCATCTAACCAAATAGGATTAAATTCAAGAAAAGATAAAATCTATTTTAATAAAAGATTTATCTTAAAGATTTAATTTCTTTAATATTAATAGTAATATTTTATTGCTTAATATTATCATTTTTTATTGATTTTCATTTTAGAATAGCAAAGGAAAATTTTTTTCCAGCTGATCCTTTAATTACACCCTTACATATTAAACCTGAATGATACTTTATATTTGTTTACGCAATTTTACAATTGTACCAA
+
(&&(455589EF@F>===97((((((9?DDFFM{HFEFE99EEDCBCDJHKKPC?C@FCEFN{MJOKUM{L{SW{IN{PLOKT{KIV{{{RN{{{{P{NHI{MMHILPI{{M{{W[GPH{HA?5.--./0--DFFIJHGHE87E::AH{G{OJI{{{{ILTH{{{LLHHL{J{{{<<?=4<>?92FWKIIIMKJJG{NL{IV{{JKHHFHMHGRFH{HJF+****00/'''+*++@BDK{{L{I{MGKMJJK{LI{IJFECDE{JTJRPJFMLIFTKI{{HHJDDE@>99:0(???ABFKDBB:45331++,IFICC>C9:J>>A@>B{OMVKKGILMHN{I{{N{{Q{U{{IJ{X{{LDD>??=?{{{HLKKQ{JN{QRILNJIOKPJK{HKUN{NJMPHJ{{{{{{LJFJK{::::;LM>67MJIJEED,+9++EEIJJLK{{{{IGDEHEGIKEJG{{NIILGFIKCCAA@AFKMEB5,,++,//1255
@e98a2e0a-f81f-4045-be68-06c342c05af3 runid=297e2e96384f20ba73500fe6b13f1f98666ec3bb sampleid=no_sample read=302 ch=219 start_time=2024-06-18T10:25:46Z model_version_id=dna_r10.4.1_e8.2_5khz_400bps_sup@v4.2.0 barcode=barcode24
AATTATAGGATCCGCTTTTATTGGGTATGTTTTACCTTGAAGACAAATATCTTTTTGGGGAGCAACAGTTATTACTAATATTTTATCTTCAATTCCATTTTTCGGAAAAAAATTGTTTTTTGAGTTTGAGGAAGATTTTCGTTGATAATCCTACATTAAATCGATTTTTTTCTTTACATTTTTTAATACCTTTAATCGGCTGGCTATATCAATAATTCATTTATCTATTCTTCATGAAAAAGGCTCATCTAACCAAATAGGATTAAATTCAAGAAAAGATAAAATCTATTTTAATAAAAGATTTATATTTAAAGATTTAATTTCTTTAATATTAATAGTAATATTTTATTGCTTAATATTATCATTTTTTATTGATTTTCATTTTCAAATAGCAAAGGAAAATTTTTTTCCAGCTGATCCTTTAAATACACCTTTACATATTAAACCTGAATGATACTTTATATTTGCTTACGCAATTTTACGATCTGTACCAA
+
>>>MMOFOPK{LGP{IH{JFHPH{{PI{{{LJ968778..@IEIH{NGRHMHHFEG++++RJKI{FHKIHK{HHFOK{{{{JINHII{IDIEEDFCB;?FA>-((();=B>=<==@EDCDE1000069:GI{IFE;99CC444>>??GFHQ{KHDGJII{{DBBAA{{{{ME@DB>EGCMGDHXJPGGHEC>.-.0)((''(((**5434:;ECKJGKFKOJJ{LFO{HP{OTH{G{FIH{OHJ{GFFKGJHMLHGILT{H{L{=<;67CCEDLHIJIH{EI{LLHHDAAA>?D@<;ABGM{I{HGJOIQGLK{{L{CAA{L{GHM]FEFI{QMH{ECCDDIN{EF{G=C((-+))+=@EEEDCECDJDIGKNGF>AH<><:9:95655+//.--..114?::::;DDDCB67???@IGB<::;GJ{GKEC<55708FGHFCDEEIIFCCCACGFHK{CA<@ECEICDDEABGECFGJIH{IEFDCBDDDEIFK
@7203e241-f537-4cee-8ac1-d567d6ce43e2 runid=297e2e96384f20ba73500fe6b13f1f98666ec3bb sampleid=no_sample read=300 ch=219 start_time=2024-06-18T10:25:43Z model_version_id=dna_r10.4.1_e8.2_5khz_400bps_sup@v4.2.0 barcode=barcode24
TGGTACAGATCGTAAAATTGCGTAAGCAAATATAAAGTATCATTCAGGTTTAATATGTAAAGGTGTATTTAAAGGATCAGCTGGAAAAAAATTTTCCTTTGCTATTCTAAAATGAAAATCAATAAAAAATGATAATATTAAGCAATAAATATTACTATTAATATTAAAGAAATTATGAAAATCTTTAAATATAAATCTTTTATTAAAATGAGGTTTTTTTATCTTTTCTTGAATTTAATCCTATTTGGTTAGATGAGCCTTTTTCATGAAGAATAGATAAATGAATTATTGATATAGCTAAAATTATTAAAGGTACTAAAAAATGTAAAGAAAAAAATCGATTTAATGTAGGACTATCAACGGAAAATCTTCCTCAAACTCAAAAAACAATTTTTTTCCCTAAAAATGGAATTAGAAATAAAAATATTCGTAATAACTGTTGCTCCCCAAAAAGATATTTGTCTTCAAGGTAAAACATACCCAATAAAAGCGGATCCTATAATTA
+
:77999;:::866668<=>:6222126789::99:;9;<:9999:;=:8887:97766689998666668::;:;::40///...15<?5555;=9731212><99888::=>;;;;>>=<;:99989887888889:97767788756(777710000:988760---.20//,+'''()+.-,*(*+777655455788:::76788*))6654347??FCCCE=9GHBBFEIHGIGHEFEFIOGC{EAAAACCBABBBDFBBCDDGFHGHQFDDBCCGIHIGFSJHNFCCEDCCCBDDENJOE>>>?>CFIDCEDGIK{JKEEAAAEFGDOM{{I=9888:998''&&&(''***./11166:MI@A@>==100001A>>>?IIIECEJJI{{{EA=4ABBJJG<875/.*('&'''&(+66312''(()/)(&&&&')**)))/++++<@>?@?GIGLHGFIEHFDE>>>?AHGFGJGEHCDCDCACFHHBAA@ADCDFDA
@681e388a-97f1-4d66-805b-71dcec28443e runid=297e2e96384f20ba73500fe6b13f1f98666ec3bb sampleid=no_sample read=252 ch=218 start_time=2024-06-18T10:25:43Z model_version_id=dna_r10.4.1_e8.2_5khz_400bps_sup@v4.2.0 barcode=barcode24
AATTATAGGATCCGCTTTTATTGGGTATGTTTTACCTTGAGGACAAATATCTTTTTCAGGGGAGCAACAGTTATTACTAATATTTTATCTTCAATTCCATTTTTAGGGAAAAAAATTGTTTTTTGAGTTTGAGGAAGATTTTCCGTTGATAATCCTCATTAAATCGATTTTTTTCTTTACATTTTTTAATACCTTTGATGACTTAGCTATATCAATAATTCATTTATCTATTCTTCATGAAAAAGGCTCATCTAACCAAATAGGATTAAATTAAGAGATAAAATCTATTTTAATAAAAGATTTATATTTAAAGATTTAATTTCTTTAATCTAATAGTAATATTTTATTGCTTAATATTATCATTTTTTATTGATTTTCATTTAGAATAGCAAAGGAAAATTTTTTTAGCTGATCCTTAAATACACCTTACATATTAAACCTGAATGATACTTTATATTTGCTTACGCAATTTTACGATCTGTACCAA
+
;GCDEB'%%%%%%%%++****455;CEGFIXE>.-,,+)*+78AAGIJPRHHM{{Q32223;?DECAACDEFCCBBBFFGDCBDDMGK{{H6....05313754,,,,-3<>@N{IFCBFHIJN@?==?CACII{GOHFGDFCC58=<<<;<>:;9((((5ABBDBBAAFF{{M??AA5CCCFG{{{MM{IHGFD?9:98841100:;;==><<<<<DEDCACBGD{?>?>>FD65557@?ABCBB@ACBB>>>>CABBBAA?>=>??>>>?97+((''-356988888DCEA??>>@@?@?ABA???@@FGEFCB@=8--C/-----.+++++=:99;;;>?EIECD>?@?>@@ADC99@@@@CJQHFCDBDCIG88>>?4-=<><;;;;<<<>77A@BCCEJFI<<<<9885522((1-++***))%'.;<<<<==>>>>>==<<<8888739>==>=>>?=955556=@AA<2221289;<;<;
@b1cdbb86-c049-4180-92b2-155a7b463aa5 runid=297e2e96384f20ba73500fe6b13f1f98666ec3bb sampleid=no_sample read=1932 ch=211 start_time=2024-06-18T10:25:45Z model_version_id=dna_r10.4.1_e8.2_5khz_400bps_sup@v4.2.0 barcode=barcode24
TGGTACAGATCGTAAAATTGCGTAAGCAAATATAAAGTATCATTCAGGTTTAATATGTAAAGGTGTATTTAAAGGATCAGCTGGAAAAAAATTTTCCTTTGCTATTCTAAAATGAAAATCAATAAAAAATGATAATATTAAGCAATAAAATATTACTATTAATATTAAAGAAATTAAATCTTTGATCTAAATCTTTTATTAAAATAGATTTTATCTTTTTCTTGAATTTAATCCTATTTGGTTAGATGAGCCTTTTTCATGAAGAATAGATAAATAAATTATGAGTATAGCTAAAATTATTAAAGGTATTAAAAAATGTGAAGAAAAAATCGATTTAATGTAGGATTATAGAACGGAAAATCTTCCTCAAACTCAAAAAACAATTTTTTTCCCTAAAAATGGAATTGAAGATAAAATATTAGTAATAACTGCTGCTCCCCAAAAAGATATTTGCCCTCAAGGTAAAACATACCCAATAAAAGCGGATCCTATAATTA
+
C@@@BJOJFFFDH{P{{{NQH{{HFGFIGI{LJOM{L{K{{{HOGGDCCN{VMILJNLLMKK{I{JQ{{NFNEKLJD@53334;<AGJLGGDFCDGK@@ACJOHILJI{{I{{J{HW{HBA@A@BIUIP{EHIEHGOFIKGJGFFHEFIMLLKJ::::;LLH{F{IHIJ{IHLKQFIHCBBBB/--*'&'+6333372000005{NDFGCHI{GDHE;A<44434;::<??JH{KC?>75565.--.12<ADDEFJFCFD@AA9999;?>?=>?>----/33(((++-'%&&&&&+1<349<=>AGIEHD>>@B{IAA@87778ABFHMGC<<;<=JMKICBBBAEDA?-)(()+<<<CDDBA622**=>AAB42222CE@???A>>>?GDD=7666E?>8657//../:<=?>@CBA@@<;==<<;;;;;>@??@88982333<<=<<<=>=>?>>???==<=>@?>=;;;;;<=::999;932212566566667
@213f7dfb-bf70-4f0a-81c9-0b1654256973 runid=297e2e96384f20ba73500fe6b13f1f98666ec3bb sampleid=no_sample read=299 ch=209 start_time=2024-06-18T10:25:46Z model_version_id=dna_r10.4.1_e8.2_5khz_400bps_sup@v4.2.0 barcode=barcode24
TGGTACAGATCGTAAAATTGCGTAAGCAAATATAAAGTATAATTAGGTTTAATCTGTCAAAGGTGTATTTAAAGGATCAGCTGGAAAAAAATTTTCCTTTGCTATTCTAAAATGAAAATCAATAAAAAATGATAATATTAAGCAATAAAATATTACTATTAATATTAAAGAAATTAAATCTTTAAATATAAATCTTTTATTAAAATAGATTTTATCTTTTCTTGAATTTAATCCTATTTGGTTAGATGAGCCTTTTTCATGAAGAATAGATAAATGAATTATTGATATAGCTAAAATTATTAAAGGTATTAAAAAATGTAGAGAAAAAAATCGATTTAATGTAGGATTATCAACGGAAAATCTTCCTCAAACTCAAAAAACAATTTTTTTCCCTAAAAATGGAATTGAAGGTAAAATATTAGTAATAACTGTTGCTCCCGAAAAAGATATTTGTCTTCAAGGTAAAACATACCCAATAAAAGCGGATCCTATAATTA
+
A>>?BCFKJD<9:::B=;A<;=>=>>@??==:754445&&&&&&1788==889212213344EF{JK{Q{FKJPI{KIGCCEFEDEF{JGGH=;=;644647MIEFFJI{GHUEGKJHPHFDHCBDELJIAAAAABA<;99:ACFEDEGKCHGFC>==>>IJHCDECCDDF{FFJPEHIDEFED{MJGFDBB;@>>>>A@<33EECECCCBD=8GFEJFFHJIOHIQI{IFGEKGGBBC@BEDCBA@?>@AABDKOOLDG=A@955854444=??A@BCBAABBCCC@?>>?@BDDFG73..///321000015BBA>;9998<>CHFHJDB;;;;;DCA@?>>>?@AA@AAA><<<<>BCBBB@@?B@B@?@===<<>>==>>ADFH{{B832556BD@??=>>>232211011*-&%%%%%%%58999;:;989::5,+,,.?=;:9::<;:::::::;::;;;:::9:;;<<=999:93:33333;:54-,,,-
@d3c9bfba-71f2-4fa2-8c41-42b53e2b7e66 runid=297e2e96384f20ba73500fe6b13f1f98666ec3bb sampleid=no_sample read=297 ch=209 start_time=2024-06-18T10:25:45Z model_version_id=dna_r10.4.1_e8.2_5khz_400bps_sup@v4.2.0 barcode=barcode24
TGGTACAGATCGTAAAATTGCGTAAGCAAATATAAAGTATCATTCAGGTTTAATATGTAAAGGTGTATTTAAAGGATCAGCTGGAAAAAAATTTTTCCTTTTGTTATTCTAAAATGAAAATCAATAAAAAATGATAATATTAAGCAATAAAATATTACTATTAATATTAAAGAAATTAAATCTTTAAATATAAATCTTTTATTAAAATAGATTTTATCTTTTCTTGAATTTAATCCTATTTGGTTAGATGAGCCTTTTCCATGAAGAATAGATAAATGAATTATTGATATAGCTAAAATTATTAAAGGTATTAAAAAATGTAAAGAAAAAAATCGATTTAATGTAGGATTATCAACGGAAAATCTTCCTCAAACTCAAAAAACAATTTTTTTCCCCTTAAAAATGGAATTGAAGATAAAATATTAGTAATAACTGTTGCTCCCCAAAGAATATTGTTCTTCAAGAGCAAAACATACCCAATAAAAGCGGATCCTATAATTA
+
A>?]SHFJHGEBDDCEJKJEEDEDCCECEDJG{KHIKGIIEDEFENYECEFDHIEDDDBEFCHEFJKGGGFGFDEFIFE?AB@?@K{KNFGB@AAC>977412//,,;>@CDCFD===>?C88888HE=<?>>=<?AACEF@?>@>>?====:@>=22>A@@ECDFBB>:<3CB?1@;9;0/..-)*<FEBC@BCAABCELGI@?AAA@@@@ACKN{IHGFA:GFCCIFFFCGDA@@ABDFDDHIEDBBCCCCCDEMNED?>==>>?@BABAAABDFCCBABB@@A?@@??@@@AAABCBBCA@??@@AAA<6445:???>;<<=@A?CCECA=////0@@A?<;;;:==?@?>?;9999;BC@ABDBC>=>==>@>>@DHEA=<>?AHNHA10/-)0+,,:@>>>>???=>>>=>><=>@A@?6666<;;<<<=<>>>?;99+,-.'.*''*+&&*'&&+-8=?<;;>DCC@?<>?<68;;==<:;8778:<>=>:::94
@94131a5e-4826-4c2d-8208-b00fa1747362 runid=297e2e96384f20ba73500fe6b13f1f98666ec3bb sampleid=no_sample read=269 ch=204 start_time=2024-06-18T10:25:45Z model_version_id=dna_r10.4.1_e8.2_5khz_400bps_sup@v4.2.0 barcode=barcode24
TGGTACAGATCGTAAAATTGCGTAAGCAAATATAAAGTATCATTCAGGTTTAATATGTAAAGGTGTATTTAAAGGATCAGCTGGAAAAAATTGCTATTCTAAAATGAAAATCAATAAAAAATGATAATATTAAGCAATAAAATATTATTATTAATATTAAAGAAATTAAATCTTTAAATATAAATCTTTGTTTATTAAATAGATTTTATCTTTTTGAATTTAATCCTATTTGGTTAGATGAGCCTTTTCATGAAGAATAGATAAATGAATTATTGATATCACTAAAAATTATTAAAGGTATTAAAAAATGTAAAGAAAAAAATCGATTTAATGTAGGATTATCAACGGAAAATCTTCCTCAAACTCAAAAAACAATTTTTTTCCCTAAAAATGGAATTGAAGATAAAATATTAGTAATAACTGTTCTCCCAAAAAGATATTTGTCTTCAAGGTAAAACATAATAAAAGCAAATATATAACAT
+
/,,./04455667==FGHJDGCB>8777:;=>@@AAIDKHEUMJCDECCJGFJ{FGEDA???@A??=>=A;;F=@?=32211)'&&(,.+++&'***++*++,,?@?BFFM;;<;;<GLKQILEEJGGKEEGEEIEHEDEFICKEEB(((((IHHU{HDDBBFBHDJODHHFIIG?::66834;.0//-**))&&'%&&&((()))/)3-,,,0,+++9:;CD{GHED{HGHJXI{EJIEIIE84/,60445;<@GEIEDIIGEIFGHIHFIF{HK{D{74442156A11111DEIFHEFIA7334>>?>;9897>9;=BCCC7+***+--/,-+++++...)))))>?@EG{GEFCBBBAEB?>>==@@CCCCC??@@M{G@<;:5**))/&&&''1233AAABBC74BBA77888:---,('')*))*),./FCA@@@@DABCDCEBBBB@AAABB990--,,,.-*'%$$%%%%&&&''
@7b6903de-828d-45a2-a980-6a072d9830c9 runid=297e2e96384f20ba73500fe6b13f1f98666ec3bb sampleid=no_sample read=245 ch=196 start_time=2024-06-18T10:25:43Z model_version_id=dna_r10.4.1_e8.2_5khz_400bps_sup@v4.2.0 barcode=barcode24
TGGTACAGATCGTAAAATTGCGTAAGCAAATATAAAGTATCATTCAGGTTTAATATGTAAAGGTGTATTTAAAGGATCAGCTGGAAAAAAATTTCCTTTGCTATTCTAAAGTGAAAATCAATAAAAAATGATAATATTAAGCAATAAAATATTACTATTAATATTAAAGAAATTAAATCTTTAAATATAAATCTTTTATTAAAATAGATTTTATCTTTTCTGAATTTAATCCTATTTGGTTAGATGAGCCTTTTTCATGAAGAATAGATAAATGAATTATTGATATAGCTAAAATTATTAAAGGTATTAAAAAATGTAAAGAAAAAAATCGATTTAATGTAGGATTATCAACGGAAAATCTTCCTCAAACTCAAAAAACAATTTTTTTCCCTAAAAATGGAATTGAAGATAAAATATTAGTAATAACTGTTGCTCCCCAAAAAGATATTTGTCTTCAAGGTAAAACATACCCAATAAAAGCGGATCCTATTGACTG
+
FGIGGGFAAAA?BCCCDGFBA>><<;?AACDGEEGEDFCCCBBA@?@??BBBGFA@???ACDA@@@?@@AADEEFGC77767556?FDGCA=:9(****&=A@???@A?@??>?@BCD@?>=;<<?CFCA=;;::;<=999=9999:??????@?>>====>>====>:><<<>=>>===?@?BC=;::9::;;>?DCA@>=>EEB??>?@IH{::::<42(((++6+,FDCCEBBA@ADDHEBDA>@A@@BG{MQ?>>>>A=<BCCDCA?@??>>>?FEDDBBB@???@ACFFEIA)))))>A===>=>?BFFC?>>=??@@86FJSH=77779CDCB>9999:?@??=;:99::<CEAABCABCACCEB@@>?@BA???>?JK{{KGEC3EDDCDA@>??>?==<<<;;=???><<;:9999:;;<>?AA==<8450@CCFD@???@ABA@>>?===<;<==>?@????5134233.1+***-4557544347+
@eef6738b-61da-468b-9252-cf63660600c7 runid=297e2e96384f20ba73500fe6b13f1f98666ec3bb sampleid=no_sample read=460 ch=179 start_time=2024-06-18T10:25:44Z model_version_id=dna_r10.4.1_e8.2_5khz_400bps_sup@v4.2.0 barcode=barcode24
AATTATAGGATCCGCTTTTATTGGGTATGTTTTACTTGAAGACAAATATCTTTTTGGGGAGCAACAGTTATTACTAATATTTTATCTTCAATTCCATTTTTAGGGAAAAAAATTGTTTTTTAGTTTGAGGAAGATTTTCCGTTGATAATCCTACATTAAATCGATTTTTTTCTTTACATTTTTTAATACCTTTAATAATTTTAGCTATATCAATAATTCATTTATCTATTCCTCATGAAAAGGGCTCATCTAACCAAATAGGATTAAATTCAAGAAAAGATAAAATCTATTTTAATAAAAGATCTATATTTAAAGATTTAATTTCTTTAATATTAATAGTAATATTTTATTGCTTAATATTATCATTTTTATTGATTTTCATTTTAGAATAGCAAAGGAAAATTTTTTTCCAGCTGATCCTTTAAATACACCTTTACATATTAAACCTGAATGATACTTTATATTTGCTTACGCAATTTTACGATCTGTACCAA
+
L{KISGDDETJN{K{{L{PH{MKJ{{JHAA888*'%%%).>GKOKKFN{B?:9AICEFIGJ{DBCBE{LLHGGGIDFHIJ{{N{{JHIM@@AAB{@::6BA.---.BKI{{{JILQ{SPMF,,,,=77F{{J{{IJPIN{ACEK{K{{J@>A>=?@@>>>67>>=;??=GK???>9BAA>E{{US{HKI{{{FAB{L{JP{{{I{J{KJJHH{IGG{J{HEFHM{H{I{{JK{KPMHGELKHLZ{ROP_LLM{{MK{KFFCDGDF33923>HILEOOHI{Q{P{{JL{HEEEGIJOW{YI{Q{L{JFIL{ICEF?AA@501>?FEGL{IL{P{PGMGIN{J{JIN{{{J@?@??JIXPNM{HHK{@9C?>?22222P{{KGIDGGNKL{KI{IJM{QK{{{{{{{K{{{GICE21113FDD=<<>@=??1//..4103=<<<==@QLIGJEIDFGN+****EHM{{HLI{I{KFH{JNIHIHBBBBCFFEI{J{
@9fb7082d-784d-4a76-9fd5-76b9edad9f8c runid=297e2e96384f20ba73500fe6b13f1f98666ec3bb sampleid=no_sample read=448 ch=163 start_time=2024-06-18T10:25:44Z model_version_id=dna_r10.4.1_e8.2_5khz_400bps_sup@v4.2.0 barcode=barcode24
TGGTACAGATCGTAAAATTGCGTAAGCAAATATAAAGTATCATTCAGGTTTAATATGTAAAGGTGTATTTAAAGGATCAGCTGGAAAAAAATTTTCCTTTGCTATTCTAAAATGAAAATCAATAAAAAATGATAATATTAAGCAATAAAATATTACTATTAATATTAAAGAAATTAAATCTTTAAATATAAATCTTTTATTAAAATAGATTTTATCTTTTCTTTGAATTTAATCCTATTTGGTTAGATGAGCCTTTTTCATGAAGAATAGATAAATGAATTATTGATATAGCTAAAATTATTAAAGGTATTATTAAAAAATGTAAAGAAAAAAATGGATTAAATGTAGGATTATCAACGGAAAATCTTCCTCAAACTCAAAAAACAATTTTTTTCCCTAAAAATGGAATTGAAGATAAAATATTAGTAATAACTGTTGCTCCCCAAAAAGATATTTGTCTTCAAGGTAAAACATACCCAATAAAAGCGGATCCTATAATTA
+
@>>>IJIQ{LBBCEFIL{HDHEEFGEIHIETFEDFEIGBB5111012322JFHFHDGHDCC{T{{{IIPNMN{JIJHEECBBFH{GO{{{{J{FBSF??BEI{IU{EFCBDLIFIIHMIKHMIHHF{{{{LI{JJHHKKEDDD11117>/,AA@??GDF{HK{JHICA@@{{FHG8?M=FEEIEEF>BC>>A;=;<<<BDDBBJIEIIEEKJKE@;;;:509;3+,@@ACBCCCCDEEEFOLI{I;;;::>=<88?@DBEJDDDCFFDABCBBEEDF???>=11111@?AA@ADFJ{PHD?>=>>DIGBCA=:9;<=EHCA?>889BA<57<==<1111333=12@<<<<=DCC;::99>>>APTHHCA>;:<>BHGGDHCCEDAA@AEF{Q{{>AC-EFNGEC@=<<==>>>=<<<<??A?>==<<;;:::;<<>@?@@88988AAAB@>=>=?@@@@@@@?>===>@@??>==>>>@A??=>=>:32222789787779
@8e1ba3fb-ce40-488b-a9b9-e91a3124081c runid=297e2e96384f20ba73500fe6b13f1f98666ec3bb sampleid=no_sample read=382 ch=158 start_time=2024-06-18T10:25:46Z model_version_id=dna_r10.4.1_e8.2_5khz_400bps_sup@v4.2.0 barcode=barcode24
TGGTACAGATCGTAAAATTGCGTAAGCAAATATAAGGTATCATTCAGGTTTAATATGTAAAGGTGTATTTAAAGGATCAGCTGGAAAAAAATTTTCTTTGCTATTCTAAAATGAAAATCAATAAAATCGAGTAGTGTTGAGCAATAAAATCTATCTAATCTAAAGAAATTAAATATTTAATAAAATATTTTATTAAAATAGATTTTATCTTTTCTTGAATTTAATCCTATTTGGTTAGATGAGCCTTTTTCATGAAGAATAGATAAATGAATTATTGATATAGCTAAAATTATAAAAGATGTATTAAAAAATGTAAAGAAAAAAATCGATTTAATGTAGGATTATCAACGGAAAATCTTCCTCAAACTCAAAAAACAATTTTTTTCCCTAAAAATGGAATTGAAGATAAAATATTAGTAATAACTGTTGTTCCCGAAAAAGATATTTGTCTTCAAGGTAAAACATACCCAATAAAAGCGGATCCTATAATTA
+
B>>DDAE333223>@HEIF66667EFFGJFI{FECEDC@6+)(('((((*,3550001000?JFFHGUIQL{LIPHSEE=C@=1004=?@FD@B:833328DCAB88877=>=DCEHJJ:::65562)&&%$%%%%&&%%%%%''*-./0&&&&'&&&')))((*****.*+2-)(('(-..,///////0<@DCFFGPHFGFEGICC@;:7,())&&-++.55@3333@?877776667>=CCEEEKFE=9:DIIHJJIHFGGIGIRFFGEIKHHFDGJGDDCDECCDFV=;1107.,+)))*+++,:JEDB;555AEEAGE{{HB>>>?AMPHHECBECCFEHGHHEBBCDEFJOKDCA@BAFFGELEDC?@?>>?@CG{P{{JMI@@A@EGDD?==>>ABB:9976:53200&&())5<;;;9986//+++))***AC@=;;;84520-))2669=>@?@AB9873-----64*:::87888777:;<:
@bc38186a-301c-4cad-8285-d386a8c8ecf3 runid=297e2e96384f20ba73500fe6b13f1f98666ec3bb sampleid=no_sample read=376 ch=158 start_time=2024-06-18T10:25:43Z model_version_id=dna_r10.4.1_e8.2_5khz_400bps_sup@v4.2.0 barcode=barcode24
AATTATAGGATCCGCTTTCTGGGTATGTTTTACCTTTGAGGACAAATATCTTTTTGGGGAGCAACAGTTATTACTAATATTTTATCTTCAATTCCATTTTTAGGGAAAAAAATTGTTTTTTGAGTTTGAGGAAGATTTTCCGTTGATAATCCTACATTAAATCGATTTTTTTCTTTACATTTTTTAATACCTTTAATAATTTTAGCTATATCAATAATTCATTTATCTTTCATGAAAAAGGCTCATAACCAAATAGGATTAAATTAGGAAAAAATAATACTAATAAAAGATTTATATTTAAAGATTTAATTTCTTTAATATTAATAGTAATATTTTATCCTTAATATTATCATTTTTTATTGATTTTCATTTTAGAATAGCAAAGGAAAATTTTTTTCCAGCTGATCCTTTAAATACACCTTTACATATTAAACCTGAATGATACTTTATATTTCTTACGCAATTTTACCATATGTACCAA
+
.--211110110.,+,,-**''(11220010-132/)&&+33333553334468999766443223223333222211111254433343100013568;:100/(68;=76221--..65/,++++()*))).5///.,-**--012100113332233462/0003;==>=653-1334644@>85432347675434583////4433222221111123-'+))'(&'*,,)*069964322)(*334555533321,,,-)*))('--,,*)*++****543432334454334566322346765667787754333333000003556:70&%%'(++34433444458;87*****44998777841//0.//114575555667::11114434567656668875322111120310000556434...)())('))))*.../+++,1....057852.,+*'&''())*
@bd797547-fde0-4b8d-b499-b0e1befd4813 runid=297e2e96384f20ba73500fe6b13f1f98666ec3bb sampleid=no_sample read=398 ch=157 start_time=2024-06-18T10:25:45Z model_version_id=dna_r10.4.1_e8.2_5khz_400bps_sup@v4.2.0 barcode=barcode24
TGGTACAGATCGTAAAATTGCGTAAGCAAATATAAAGTATCATTACGGTTTAATATGTAAAGGTGTATTTAAAGGATCAGCTGGAAAAAAATTTTCCCTTGCTATTCTAAAATGAAAATCAATAAAAAATGATAATATTAAGCAATAAAATATTACTATTAATATTAAAGAAATTAAATCTTTAAATATAAATCTTTTATTAAAATAGATTTTATCTTTTCTTGAATTTAATCCTATTTGGTTAGATGAGCCTTTTTCATGAAGAATAGATAAATGAATTATTGATATAGCTAAAATTATTAAAGGTATTAAAAAATGTAAAGAAAAAAATCGATTTAATGCAGTTATCAACGGAAAATCTTCCTCAAACTCAAAAAACAATTTTTTTCCCTAAAAATGGAATTGAAGATAAAATATTAGTAATAACTGTTGCTCCCCAAAAAGATATTTGTCTTCAAGGTAAAACATACCCAATAAAAGCGGATCCTATAATTA
+
:A@AAB{HIGIEIEL{K{{{{{{KQJHLKFM?>?>?T{NF<333.----.EF{{HIHEJFN{{HJGS{H{{{MRII{JKEHG<;;@KH{{{HE=*==<):=?DSKJFKHGGJINKKGIHJGGJJJ{M{{{{S{[L{MJI{NHGHGEDIH?5M`PEDBCEBEFJ{EGEDEG{{U{K{T{HWVHKGL{OJID<<*,****/.-(()))))((**436:=;:A<CDBGJKPNGJHNTFNA?944DQ{HGHP{PGG{F{GFGHNEKGKKMGDBDBDKL{ONMKMKHYG{{QGLKMQPRI{K{PQ{{MJKNJD88888FJKHCB;;<:;+,0FHID.++++..0..-/..///21112<LHM{LQ{<<;;;@BEDHK????{N{G{LGJO{{{HG7-.EI{M{{JG{IL{IGI{{IGLJQQ{UIGKG{M{HOHEDC?@F,,,;/=DGNUIFIJHJR{KKGKLL{{{HHM{NMIM{{KJILFJS{N{GHGDFHJIG77777
@f0616ab3-201b-4aa0-9bb9-b5010bb548f0 runid=297e2e96384f20ba73500fe6b13f1f98666ec3bb sampleid=no_sample read=392 ch=157 start_time=2024-06-18T10:25:42Z model_version_id=dna_r10.4.1_e8.2_5khz_400bps_sup@v4.2.0 barcode=barcode24
AATTATAGGATCCGCTTCTTGGGTATGTTTTACCTTAAGACTAATACTTTTGGGGAGCAACAGTTATTACTAATATTTTATCTTCAATTCCATTTTTAGGGAAAAAAATTGTTTTTTGAGTTTGAGGAAGATTTTCCGTTGATAATCCTACATTAAATCGATTTTTTTCTTTTACATTTTTAATACCTTTAATAATTTTAGCTATATCAATAATTCATTTATCTATTCTTCATGAAAAAGGCTCACCTAACCAAATAGGATTAAATTCAAGAAAAGATAAAATCTATTTTAATAAAAGATTTATATTTAAAGATTTTATCTTTTCTTGAATTTAATCCTATTTGGTTGGTGAGCCTTTTTCATGAAGAATAGATAAATGAATTATTGATATAGCTAAAATTATTAAAGGTATTAAAAAATGTAAAGAAAAAAATCAATTAGATGTAGGATTATCAACGGAAAATCTTCCTCAAACTCAAAAAACAATTTTTTTGCCTAAAAATGGAATTGAAGATAAAATATTAGTAATAACTGTTGCTCCCCAAAAGATATTTGTCCTCAAGGTAAAACATACCCAATAAAAGCAGATA
+
83//...0023221243...//=@BBABBA<;;:;/*))&%%&'*,***.40DIOGJRJKDILHHK{HHOGKWHL{R{KHJKH{LKKGLNGHFMMI{ZF{OMLGH{{{{MJKLJHI{?@@>?<11FHIDOFBCB675((***267DFFIKSHHIFDKH@???@{MPGJGB<0+)-?@ABGIHNNHQLJIKKKQHJ{HJKPPJJHIIEK{N{KRIJNI{G{KVII@@@IIJJHLINHIQ{J{{{FLFEEGKG{JKKKLIJ{MIJKJNMBCCACDFSFE{JG{GGFBABAGGBEBAADRGJ{{{O{IOK{HJOQN{KHHNR3335<4::=AEDIJKN{IECCBC<::3.''''5;=<?@AH{C@@ABC=>>FGEGGHJECKRKCCBBBGEDBF<33334DEINJGSNGJMOJDEGDEOIH{LD@><<:94433:::4)))))-...05223:>=>101-->=>DM{GJI73...7744:9:2=B>>99:80...9*))))09FIKFDDHFH?988:==<?@?DFF;;;<BAACBDDFD5.-,,,4298<GDBEDFEEEBAA@@?BDFCCBDDGGIRGC=O,,@A=;<//..+
@de61e62f-a456-4968-a7d4-2dd9db65a690 runid=297e2e96384f20ba73500fe6b13f1f98666ec3bb sampleid=no_sample read=2005 ch=154 start_time=2024-06-18T10:25:45Z model_version_id=dna_r10.4.1_e8.2_5khz_400bps_sup@v4.2.0 barcode=barcode24
TGGTACAGATCGTAAAATTGCGTAAGCAAATATAAATTATCATTCAGGTTTAATATGTAAAGGTGTATTTAAAGGATCAGCTGGAAAAAAATTTTCCTTTGCTATTCTAAAATGAAAATCAATAAAAAATGATAATATTAAGCAATAAAATATTACTATTAATATTAAAGAAATTAAATCTTTAAATATAAATCTTTTATTAAAATAGATTTTATCTTTTCTTGAATTTAATTCTATTTGGTTCATGAGCCTTTTTCATGAAGAATAGATAAATGAATTATTGATATAGCTAAAATTATTAAAGGTATTAAAAAATGTAAAGAAAAAAATCGATTTAATGTAGGATTATCAACGGAAAATCTTCCTCAAACTCAAAAAACAATTTTTTTCCCTAAAAATGGAATTGAAGATAAAATATTAGTAATAACTGTTGCTCCCCAAAAAGATATTTGTCTTCAAGGTAAAACATACCCAATAAAAGCGGATCCTATAATTA
+
FBCCFHLKFDCA@?DHJK{ECCDCDAC?>=<20../*+++*1111==>=OIJMOILJ{GHI{{OHJIJNKLX{EECB8-'''(;;D{QO{{{{{KHGFD{AI{J{GKLJ]{PPGDGHHGCBBCBJUOb{KKKF{L{OJHFHDPJHGI{X{{LNK{AA@A@NNKM{OLKIHJ{NOIN{{JOIL{J{S{{{HQKMJHL{VMK{KNNJHMIILGIIELA@@AH?BB88DGIKDGN2///02C?@@>*))()../78?@CFE{KPLGJLNFJI{GPIGEHHFHLKFFGG{JO@@@@AK{{LGGEFP{HOQEFFEG{INGEB@667FIHGLN{{{@<<<=?IWK{CAAABGKLG@??>=@A@FXMUK<;;;;HYSOIGKGHN{LLI{KF{{P{K{D<1H{GFGD@A@<*****EEGFFHDGEDCCA??@?BDBCCHEEBBAAAA;IEEJFBAA@AABAECEJED??>?BDCCEF?A><67=<<>1)<:3--1234567799
@c7e02849-0c0d-42a9-b388-90d1a5182a8c runid=297e2e96384f20ba73500fe6b13f1f98666ec3bb sampleid=no_sample read=387 ch=143 start_time=2024-06-18T10:25:42Z model_version_id=dna_r10.4.1_e8.2_5khz_400bps_sup@v4.2.0 barcode=barcode24
GGGTACAGATACTCGCTTTTATTGGGTATGTTTTACCTTGAGGACAAATATCTTTGGGGAGCAACAGTTATTACTAATATTTTATCTTCAATTCCATTTTTAGGGAAAAAAATTGTTTCATTTTGAGGAAGATTTTCCGTTGATAATCCTACATTAAATCGATTTTTTTCTTTACATTTTTTAATACCTTTAATAATTTTAGCTATATCAATAATTCATTTATCTATTCTTCATGAAAAAGGCTCGTGCACACAATATTCATTAAATTCAAGAAAAGATAAAATCTATTTTAATAAAAGATTTATATTTAAAAATATTAATTCTTTTAATATTAATAGTAATATTTTATTGCTTAATATTATCATTTTTTATTGATTTTCATTTTAGAATAGCAAAGGAAAATTTTTTTCCAGCTGATCCTTTAAATACACCTTTACATATAAACCTGAATGATACTTTATATTTGCTTACGCCATTTTAATATGTACCAA
+
+*'%&'&())..2/+++,,5*+++-133/--+(%&'',-&&''&&%%%$$$###*-9BAA@A@?@@@@CA@@<==>>@BACGIHHECEFBA@@ACCDGKLKHFEC@PJIIJA71++/,'(&%&''09A@@A?>>=B@93338;@=====@542234>>>:7778:MN{{FEDC;<>>=:?D2222:>??ADBD@?>=>@FGFA???>@BA@?>>>>?ABBBCDBBBCCEFF2221232388979.,+*))''''(&',*&%&)+699:==;:9:;;8;999@@BBB@??@AA>98;;>??@ACICAA@@9;<44300/-09<**8;2(88999>>?<=;;;;<>@DDDCA???>>>>=====>>>@BCC@@??B@@BB:3?=;=5*,,-2221111.988=<>A<:;:<<=;;;==>?=>=>??AB><<;;<<<>766620''*899999;::;;;>==7?>==?86666776-,(('+&&&(*(()11::
@d106466a-e5da-4d51-8475-fda635de9841 runid=297e2e96384f20ba73500fe6b13f1f98666ec3bb sampleid=no_sample read=248 ch=139 start_time=2024-06-18T10:25:43Z model_version_id=dna_r10.4.1_e8.2_5khz_400bps_sup@v4.2.0 barcode=barcode24
AGGTACAGATCGTAAAATTGCGTAAGCAAATATAAAGTATCATTCAGGTTTAATATGTAAAGGTGTATTTAAAGGATCAGCTGGAAAAAAATTTTCCTTTGCTATTCTAAAATGGAAATCAATAAAAAATGATAATATTAAGCAATAAAATATTACTATTAATATTAAAGAAATTAAATCTTTAAATATAAATCTTTTATTAAAATAGATTTTATCTTTTCTTTGAATTTAATCCTATTTGGTTAGATGAGCCTTTTTCATGAAGAATAGATAAATGAATTATTGATATAGCTAAAATTATTAAAGGTATTAAAAAATGTAAAGAAAAAAATCGATTTAATGTAGGATTATCAACGGAAAATCTTCCTCAAACTCAAAAAACAATTTTTTTCCCTAAAAATGGAATTGAAGATAAAATATTAGTAATAACTGTTGCTCCCCAAAAAGATATTTGTCTTCAAGGTAAAACATACCCAATAAAAGCGGATCCTATAATTA
+
&%%%&'((11336::;=DHA????BCBDDFCEDEHEGHH{IGMKIIDCBDDEECAAAB@ABCHGJKH{KPCFGEGIGHOGGIHHEFHI{{{P{N@FDCCD?@DDCDHEE@@AB;;:::633447979;<;8888<A@ABB@@>9988<>.2<210..112<=B@@???????@BDDBBA?@AAAJMEB@@>>?@ADEGIFCC@ABBB@???=BD{6666C9?@.*+BCCEDCBAABBABCCBFEDA>>=<<==>@F{QOA@?@>??>>>====>>>>>>>>????>=<;;;;<>?@CBA@??>==<<;;===?ABEB?<;::;<?>>=>?@>:////-+-42-&&%%%%%%&'(+,6668:?:877799=>?>===<==>><;;<=AIKFDDBC;BBA@B@>;;;9:9888789:<=><;::988878999989899:::98<;;<:98889::998899:98899:::976777797889:9633337::;<:999;
@81935284-dcb1-4649-a6a2-48356f4b2c96 runid=297e2e96384f20ba73500fe6b13f1f98666ec3bb sampleid=no_sample read=3912 ch=134 start_time=2024-06-18T10:25:46Z model_version_id=dna_r10.4.1_e8.2_5khz_400bps_sup@v4.2.0 barcode=barcode24
TGGTACAGATCGTAAAATTGCGTAAGCAAATATAAAGTATCATTCAGGTTTAATATGTAAGGGTGTATTTAAAGGATCAGCTGGAAAAAAATTTTCCTTTGCTATTCTAAAATGAAAATCAATAAAAATGATAATATTAAGCAATAAAATATTACTGTAATTAAGAAATTAAATCTTTAAATATAATCTTTTATTAAAATAGATTTTATCTTTTCTTGAATTTAATCCTATTTGGTTAGATGAGCCTTTTTCATGAAAAATAGATAAATGAATTATTGATATAGCTAAAATTATTAAAGGTATTAAAAAATGTAAAGAAAAAAATCGACTTAATGTAGGATTATCAACGGAAAATCTTCCTCAAACTCAAAAAACAATTTTTTTCCTAAAAATGGAATTGAAGATAAAATATTAGTAATAACTGTTGCTCCCAAAAAGATATTTGTCTTCAAGGTAAAACATACCCAATAAAAGCGGATCCTATAATTA
+
A::DJH{{{FEFGKQS{K{LKMJ{JLLMIJ{{I{{{QJ{MKNUJ{FM{GMNJDDCGHEBBC{XJ{{K{QKP{KHMNMJ:444467FJNN{{{HIKI{GFDAJJIL{MJJGEU{N{{Q{{DBCBBABLMJEEJLH{IJHF{GKHHHFL{L{{S{B@?('''','(*/355BBGTKFFCB?5544633++;88889>=?;;;EDCCDLC=ZEHFEK:7624?AD{DDE533333=:?DFIK{{{HJF;521B=:;:9::0...))'(%%&4:==>AO{JOFGK{{H{{KJMP{{K{{MJK{RPHHF7--.A{KFCA@??A:;AM{{LE98888889CA<988BJCD;:;:;L{L{{{MK?===9:::9=?>?CC{KQEFEHFH{{{79)*7;?{L?@@A???@@{KHIEK{QNL{KI{XK{J{HLK{IMED:77,@KU{QGHA@AE.NHIITLHIL{{{VKLP{GEGGAKHFGKJG{55545;:1////04
@999108e7-28b3-486c-a65f-70f450d40430 runid=297e2e96384f20ba73500fe6b13f1f98666ec3bb sampleid=no_sample read=250 ch=133 start_time=2024-06-18T10:25:46Z model_version_id=dna_r10.4.1_e8.2_5khz_400bps_sup@v4.2.0 barcode=barcode24
TGGTACAGATCGTAAAATTGCGTAAGCAAATATAAAGTATCATTCAGGTTTAATATGTAAAGGTGTATTTGAAGGATCAGCTGGAAAAAAACTTTCCTTTGCTATTATTAAAATGAAAATCAATAAAATCTGATAATATTAAGCAATAAAATATTATTATTAATATTAAAGAAATTAAATCTTTAAATATAAATCTTTTATTAAATCAATTATGTCTTTTTTTCTTGAACTTAATCCTATTTGGTTAGATGAGCCTTTTTCATGAAGAATAGATAAATGAATTATTGATATAGCTAAAATTATTAAAGGTATTAAAAAATGTAAAGAAAAAAATCGATTAGATGTAGGATTATCAACGGAAAATCTTCCTCAAACTCAAAAAACAATTTTTTTCCCTAAAAATGGAATTGAAGATAAAATATTAGTAATAACTGTTGCTCCCCAAAAAGATATTTGTCTTCAAGGTAAAACATACCCAATAAAAGCGGATCCTATAATTA
+
;EBMJPXHFFEGDR{PL{{M{J{K{KNPRILCB?>>@DFF77777FDEGI{L{{JKLHGKHMLJHG?;;9*)))*/022223=?>@EI{FC+****344A//H{L{66633355459:?;&&&&&)*))'&&&'/778=D=>H{HEGEH{G{ED?1..../BCAD:::::I{{{L{P{NKIDBA@88774/22++***+9>>7444*))''&(*('''(+,,410/,,.)))))6@DC?;:,(*))44558989994.000:>===8777577778:;<????LFKBBDDE=<<<<=@ACFB====>IMIIINEFGHEFB@?;:;:;@@JK{{O;2212....-.---/0@>?=33334?@B{NH{HFBA88776<51111{{JJFFEK{{{{KFF>@P{IOIEKGKNQ{P{S{H=>>>{JFE>=>>?DMIPFEGHC?>+++**144CMI{IJLQIFGHICCDGI{I{P{SHG=@>@=@FCHDDDE8877221.*'''((
@e1e2d2a3-8348-4832-8c23-7190c30cc711 runid=297e2e96384f20ba73500fe6b13f1f98666ec3bb sampleid=no_sample read=244 ch=133 start_time=2024-06-18T10:25:44Z model_version_id=dna_r10.4.1_e8.2_5khz_400bps_sup@v4.2.0 barcode=barcode24
TGGTACAGATATCGTAAAATTGCGTAAGCAAATATAAAGTATCATTCAGGTTTAATATGTAAAGGTGTATTTAAAGGATCAGCTGGAAAAAAATTTTCCTTTGCTATTCTAAAATGAAAATCAATAAAAAATGATAATATTAAGCAATAAAATATTACTATTAATATTAAAGAAATTAAGTCTTTAAATATAAATCTTTTATTAAAATAGATTTTATCTTTTCTTGAATTTAATCCTATTTGGTTAGATGAGCCTTTTTAGATGAAGAATAGATAAATGAATTATTGATATAGCTAAAATTATTAAAGGTATTAAAAAATGTAAAGAAAAAAATCGATTTAATGTAGGATTATCAACGGAAAATCTTCCTCAATAAAAAAACAATTTTTTTCCCTAAAAATGGAATTGAAGATAAAATATTAGTAATAACTGTTGCTCCCCAAAAAGATATTTGTTTCAGAGTAAAACATACCCAATAAAGCAGAATATATAAATTA
+
,*((((),,*('&'*++2244)(((''()*67::977766:955555::87777:87776667777777889::;8:8888889/...14=9777850////)/000022469<;7776888899776788877866650////4222424/25:3-''''(77765565788888:877766789==;988666778:=><;989:9:66555746222388<<::999;:9877799:<=<<;;9887777663399.-,,,,--(((''''(+,'+++,,,*'%$%$%'*+--02887642333444565457:;<;5433358;>==<<:50000188886433234563322/111289779::;31111389>><:7777:?C@?=::78889;:866656988877778:<9861123323678;9:7651103.77689521143.+**)++*)))00121101//,..-,,*-1-*'&%&%&&..233
@e44ef4b7-fe7f-4f78-b9e8-8f644684b360 runid=297e2e96384f20ba73500fe6b13f1f98666ec3bb sampleid=no_sample read=254 ch=130 start_time=2024-06-18T10:25:42Z model_version_id=dna_r10.4.1_e8.2_5khz_400bps_sup@v4.2.0 barcode=barcode24
AATTATAGGATCCGCTTTTATTGGGTATGTTTTACCTTTGAAGACAAATATCTTTTTGGGGAGCAACAGTTATTACTAATATTTTATCTTCAATTCCATTTTAGGGAAAAAAATTGTTTTTTGAGTTTGAGGAAGATTTTCCGTTGATAATCCTACATTAAATCGATTTTTTTCTTTACATTTTTTAATACCTTTAATAATTTTAGCTATATCAATAATTCATTTATCTATTCTTCATGAAAAAGGCTCATCTAACCAAATAGGATTAAATTCAAGAAAAGATAAAATGTATTTTAATAAAAGATTTATATTTAAAGATTTAATTTCTTTAATATTGATAGTAATATTTTATTGCTTAATATTATCATTTTTTATTGATTTTCATTTTAGAATAGCAAAGGAAAATTTTTTTCCAGCTGATCCTTTAAATACACCTTTACATATTAAACCTGAATGATACTTTATATTTGCTTACGCAATTTTACGATCTGTACCAA
+
?=<<;;<<=@A@>>>?@AC>>>>@AA???@AFIEA<@>+((?@@AAABCEIDB61DBACB@@??>>><<=>>BAA=4,,-22223(((((((---.<6556<89:::DADFFDCCDDFOO{B98778:::@@>?D@><:?;<77::=@?=>>>?@@??@@@A@>;;;;>P{{M:88.**778:=GLCBA==<<=202::;=>AC???=>=<;<<<>=<<<<=>>?>@@@@??=<>=<<?>>JL{MKIHHGT????AHFNMJFDHFEJJFG{IFIIHGHNJKJE@;ABB-----887ABDAHJJJKO{O{MIP{JNOJQHO{EEGH{ABBA@F{JQHFDCHHGHMMRTP{{{M{MJV{{{{M{{LHGFVFHKR{L{LIIMK{{PJGGH{MHMHKHLVG{HJ{IIcPL{KJ{{KMD??@GHIHDCDGREE{JJJGF:99A9@FEMGHKKHKHEFFDCCBBDEDFQ?FFGEFHEEGDC@@@@CKPPLJ8877677899EC
@58a89ea4-871f-43d9-a63f-033a26a76537 runid=297e2e96384f20ba73500fe6b13f1f98666ec3bb sampleid=no_sample read=336 ch=124 start_time=2024-06-18T10:25:46Z model_version_id=dna_r10.4.1_e8.2_5khz_400bps_sup@v4.2.0 barcode=barcode24
TGGTACAGATCGTAAAATTGCGTAAGCAAATATAAAGTATCATTCAGTTAATGTTAAAGGTGTATTTAAAGGATCAGCTGGAAAAAAATTTTCCTTTGCTATTCTAAAATGAAAATCAATAAAAAATGATAATATTAAGCAATAAAATATTATTATTAATATTAAAAGAAATTAAATCTTTAAATATAAATCTTTTATTAAAATAGATTTTATACTTTCTTGAATTTAATACCTATTATGCCTAATAAGCCTTTTTTCATGAAGAATAGATAAATAAATTATTGATATAGCTAAAATTATTAAAGGTATTAAAAATGCTTGAAAAGAAAAAAATCGATTTAATGTAGGATTATCAACGGAAAATCTTCCTCAAACTCAAAAAACAATTTTTTTCCCTAAAAATGGAATTGAAGATAAAATATTAGTAATAACTGTTGCTCCCAAAAAGATATTATTTAGAGGTAAAACATACCCAATAAAAGCGGATCCTATAATTA
+
ADDHMILPJJOK[M{ZK{OXIJHNFJH{MIKGDCBD9===:777612,,)+3+++(((CQILIQ{{{{{IK{JHKHHNPIDE{IOK{{IEE9@E>>CADJJLIHQ\99999ICHIIL{OHHLHK{{JSHGFF{QF{FI{UN{IEGI??:994)))))::;<;;::83)EEB??54556>>>?{K{NHFCC94433><?DFDEJGLMHFHN{HF+***-*33/////0*+0)'''),,('%$$%%%'('''(+,,***)+++,-/....)())'())()',)*,**+,,,++,,-29K{M@A@ABHM{EHA::7835+**)((((',2468?{{{G>>==?EPOJHF{HGKJIL{{G{JLGL{{J{PIFKEEF{KDCFAACC{{K?==BHS{{{D;8/FK{TRMBBACAHBACGIHH{MN{{KM888889H{{KGOLJMG@>=4<=65766333'&&&$$%%&(9<@BEDJFFQ{K{{G{KKFPGDDDEFGJHDDCDF
@856425ed-47e3-4a91-a1ec-7cadaa2b6fb9 runid=297e2e96384f20ba73500fe6b13f1f98666ec3bb sampleid=no_sample read=2490 ch=119 start_time=2024-06-18T10:25:43Z model_version_id=dna_r10.4.1_e8.2_5khz_400bps_sup@v4.2.0 barcode=barcode24
TGGTACAGATCGTAAAATTGCGTAAGCAAATATAAAGTATCATTCAGGTTTAATATGTAAAGGTGTATTTAAAGGATCAGCTGGAAAAAAATTTTCCTTTTGCTATTCTAAAATGAAAATCAATAAAAAATGATAATATTAAGCAATAAAATATTACTATTAATATTAAAGAAATTAAATCTTTAAATATAAATCTTTTATTAAAATAGATTTTATCTTTTACTAAATTAATACTATTTGGTTGATAGAGCCTTTTTCCATAGAATAGATAAATGAATTATTGATATAGCTAAAATTATTAAAGGTATTAAAAAATGTAAAGAAAAAAATCGATTTAATGTAGGATTATCAACGGAAAATCTTCCTCAAACTCAAAAAACAATTTTTTTCCCTAAAAATGGAATTGAAGATAAAATATTAGTAATAACTGTTGCTCCCCAAAAAGATATTTGTCCTCAAGGTAAAACATACCCAATAAAAGCGGATCCTATAATTA
+
>><:::::8733344:;8865333349:::;:999999::655559977778;:543336788887788:;:;:9998899:;;;;?>?;:988847667/,<;:9989989:<88878981111176777775444577766777789:;<;8877677788887788988877:9899889::=<;988888,,,,2------115/.../6233333+''''&((),./'%%%%%*)*2.'''%&%%&'42-,+))&%%&&&'''*/0251,****-.077662222377888777888877556789;;<;:867789>=>BFB?>5-,,,,,,898876667764441,,,,.68776434--+))/44478:986778<?B?>=:76555998110.....25544579;866643322355666665666840899:86665787788899999898887643444363332010-..01110--//01
@a7c69946-238f-46e2-9422-de8be89afb48 runid=297e2e96384f20ba73500fe6b13f1f98666ec3bb sampleid=no_sample read=212 ch=113 start_time=2024-06-18T10:25:43Z model_version_id=dna_r10.4.1_e8.2_5khz_400bps_sup@v4.2.0 barcode=barcode24
TGGTACAGATCGTAAAATTGCGTAAGCAAATATAAAGTATCATTCAGGTTTAATATGTAAAGGTGTATTTAAAGGATCAGCTGGAAAAAAATTTTCCTTTGCTATTCTAAAATGAAAATCAATAAAAAATGATAATATTAAGCAATAAAATATTACTATTAATATTAAAGAAATTAAATCTTTAAATATAAATCTTTTATTAAAATAGATTTATCTTTTCTTGAATTTAATCCTATTTGGTTAGATGAGCCTTTTCATGAAGAATAGATAAATGAATTATTGATATAGCTAAAATTATTAAAGGTATTAAAAAATGTAAAGAAAAAAATGGATTTAATGTAGGATTATCAACGGAAAATCTTCCTCAAACTCAAAAAACAATTTTTTTCCCTAAAAATGGAATTGAAGATAAAATATTAGTAATAACTGTTGCTCCCCAAAAAGATATTTGTCTTCAAGGTAAAACATACCCAATAAAAGCGGATCCTATAATTA
+
66534334321..///55531----.45565422333433'''''11113667433212223433223346674432234454,++-49974321.2223*+87555455678444477566566544443443221111012223555664333333334454445564444465331001127864332223357::9966884765566254455<55411555876655567899765533432332211975544333322223336676666777554423223545666544334431112234565443///36//1::;:,,,,,.**--144334445422/,,,-.67557778877777877767655568<;<;;67.*(,,898755656556/*(&&''2654321221244454522223487887865444567786666655455678632332056555563.....333211002
@fdd8b7bb-e9ba-46fb-8351-069b5db48c60 runid=297e2e96384f20ba73500fe6b13f1f98666ec3bb sampleid=no_sample read=213 ch=105 start_time=2024-06-18T10:25:45Z model_version_id=dna_r10.4.1_e8.2_5khz_400bps_sup@v4.2.0 barcode=barcode24
AATTATCGGATTCGCTTTTATTGGGTATGTTTTACCTTGAAGACAAATATCTTTTTGGGGAGCAACAGTTATTACTAATATTTTATCTTCAATTCCATTTTTAGGGAAAAAAATTGTTTTTTGAGTTTGAGGAAGATTTTCCGTTGATAATCCCACATTAAATCGATTTTTTTTTCTTTACATTTTTAATACCTTTAATAATTTTAGCTATATCAATAATTCATTTATCTATTCTTCATGAAAAAGGCTCATCTAACCAAATAGGATTAAATTCAAGAAAAGATAAAATCTATTTTAATAAAAGATTTATATTTAAAGATTTAATTTCTTTAATATTAATAGTAATATTTTATTGCTTAATATTATCATTTTTTATTGATTTTCATTTTAGAATAGCAAAGGAAAATTTTTTTCCAGCTGATCCTTTAAATACACCTTTACATATTAAACCTGAATGATACTTTATATTTGCTTACGCAATTTTACGATCTGTACCAA
+
/0-.0.)''''(''''@AMDG{HHHILNJ{NL{KIEE=))>KVHGHHOMI{OC8FGEJMI{MKHUFLFSJKJHM{JXH{JJKL{{{JQRHGEMIJ{KGKLKKP{FMFG{J{{{IHKJJJMHH''''''(9DGOJHDA@=**>113CDLGH{GIHFIIMHMIGMB::::8525?JFBB@,()CDB>ELIIGGGFKK{JPHMH{LK{L{GIKKEHIFIPIHGLMF{O{IIAA<81007001???BCHIHKGGGKHNGFLNEGHGE{FELHIKHLOKG=;;<EDADJGFQHJJFFFHFJTIHFDFJIHDJHJMHMH{I[ICEFDFOJGJIG{LLCI{FJXGHEDCBB@CEEFGLGLTIKFEGEFFHGFFEEF?>3CDEDCIFFLJGMHHGFTNRGOKEEEDDGMKBCGDECCBBFE98((((()>=>.+,,@DBABAAABCICEC@@@@?ABADCA@?>;;<;87777A@@?@ABBC@=:::;=DFGG>322////02255
@cc3f82c1-f71e-4176-9032-7d5d84913b55 runid=297e2e96384f20ba73500fe6b13f1f98666ec3bb sampleid=no_sample read=209 ch=105 start_time=2024-06-18T10:25:43Z model_version_id=dna_r10.4.1_e8.2_5khz_400bps_sup@v4.2.0 barcode=barcode24
AATTATAGGATCCGCTTTTATTGGGTATGTTTTACCTTTTGAAGACAAATATCTCTGGGGAGCAACAGTTATTACTAATATTTTATCTTCAATTCCATTTTTAGGGAAAAAAATTTGTTTTTTGAGTTTGAGGAAGATTTTCCGTTGATAATCCTACATTAATCGATTCTTACATTTTTTAATACCTTTAATAATTTTAGCTATATCAATAATTGATTTATCTATTCTTCATGAAAAAGGCTCATCTAACCAAATAGGATTAAATTCAAGAAAAGATAAAATCTATTTTAATAAAAGATTTATATTTAAAGATTTAATTTCTTTAATATTAATAGTAATATTTTATTGCTTAATATTATCATTCTTTATTGATTTTCATTTTAGAATAGCAAAGGAAAATTTTTTTCCAGCTGATCCTTTAAATACACCTTTACATATTAAACCTGAATGATACTTTATATTTGCTTACGCAATTTTACGATCTGTACCAA
+
0--..----2221.///0735554565555678997787.+4768875663300)'&&'/75443343444467777655568::7666765554589:=@?55556>?>>:875-+./1226/..-.400;99888889663//00298664557799980+(((((%$'&'+88:=AA?<:98789;:;:9889<>?<;:987666667678+++++9977656778:7877689:9844578989898889777779:338018889989:988777887776787852./0088889:::9::;==88889;;99;:<===><;::9877655567:;=?><<:88888977767766778;;:::88899>?;;:;=?5553355578:<;<<;==>?@@@?=9777656668;==::877775--9--:;99988877888888878789:9:888996666422224;>=73(&&&''''((66
@f8b307b6-61df-4516-a0e2-9f54a5d8e34c runid=297e2e96384f20ba73500fe6b13f1f98666ec3bb sampleid=no_sample read=611 ch=101 start_time=2024-06-18T10:25:47Z model_version_id=dna_r10.4.1_e8.2_5khz_400bps_sup@v4.2.0 barcode=barcode24
AATTGTAGGATCCGCTTTTATTGGGTATGTTTTACCTTGAAGACAAATATCTTTTTGGGGAGCAACAGTTATTACTAATATTTTATCTTCAATTCCATTTTTCAGGGAAAAAAATTGTTTTTTGAGTTTGAGGAAGTTTTCCATTCATAATCCTACATTAAATCGATTTTTTTCTTACATTTTAATACCTTTAATAATTTTAGCTATATCAATAATTCATTTATCTATTCTTCATGAAAAAGGCTCATCTAACCAAATAGGATTAAATTCAAGAAAAGATGAATCTTTAAATAAAAGATTATATTTAAGAAAGATTTAATCTCTTTAATATTAATAGTAATACTTTATTGCTTAATATTATCATTTTTATTGATTTTCATTTTAGAATAGCAAAGGAAAATTTTTTTCCAGCTGATCCTTTAAATACACCTTTACATATTAAACCTGAATGATACTTTATATTTGCTTACGCAATTTTACCGAGTGTGTTTTACCAA
+
4:9:**)))+,))'''('+&*+**,9<==<=>?=====98?@??>>??>>??><967ABAB?><;;;:;<;;=<<<<::::;>BA?>==>=>===???BCD=***)*,/:>CBA@AB@ACBGG642212((('')),,,,,7++;7789:=A@@>955555A=87778<FG{I89:,,=<0+=BB@>>>?@E=AA>;;<?DBB@>=<;;;<=>=<<===>??>>;::999:;<;==<<>>?<<::<=>>>>>>===><<<::;;:;<;<32222488799***)()((&(,'(0:<>98.*++*+,()(''''....;:;::;<>>7<:977788965555100051=><;;;;;;:9:99:;;<>C@9665:=@?>;>=>?CB=<<:999887-<;<=?ABBCCA??=88:;999889;=??>;8777677;6,''''(2227878:::999:9:;;;<;9:::;=;:733335<?>;2)&&&&&&&&&&&%'(55
@09de4add-bdb6-4787-b449-d68725b7d0e8 runid=297e2e96384f20ba73500fe6b13f1f98666ec3bb sampleid=no_sample read=1054 ch=94 start_time=2024-06-18T10:25:46Z model_version_id=dna_r10.4.1_e8.2_5khz_400bps_sup@v4.2.0 barcode=barcode24
TGGTACAGATCGTAAAATTGCGTAAGCAAATATAAAGTATCATTCAGGTTTAATATGTAAAGGTGTATTTAAAGGATCAGCTGGAAAAAAATTTTCCTTTGCTATTCTAAAATGAAAATCAATAAAAAATGATAATATTAAGCAATAAAATATTACTATTAATATTAAAGAAATTAAATCTTTAAATATAAATCTTTTATTAAAATAGATTTTATCTTTTCTTGAATTTAATCCTATTTGGTTAGATGAGCCTTTTTCATGAAGAATAGATAAATGAATTATTGATATAGCTAAAATTATTAAAGGTATTAAAAAATGTAAAGAGAAAAAAATCGATTTAATGTAGGGTTATCAACGGAAAATCTTCCCTCAAACTCAAAAAACAATTTTTTTCCCTAAAAATGGAATTGAAGATAAAATATTAGTAATAACTGTTGCTCCCAAAGAGATTTGTCTTCAAGGTAAAACATACCCAATAAAAGCGGATCCTATAATTA
+
8:999986544112226775412223787889778778777666777555558655555666766557689;<:77666778889:;<<::::>?@=77=:;:97778:::;;8988999998877788755444557776666788889987776666677876666766778;988755667=<987766677:<?;95.--10444555>8=::::=><<:9888:9876667789977764554466555220,+,46654555556669:988777787666555557789998876564434331268<:9554445:-,.3:<=::75667779853332356566551////289666666..889:8887777766778<=B?@?<<4989:<;9887665555444467975553222336666666/////)540/...-,*///055:98777777644445675554564///./233443234
@632ca3ce-97a8-420b-9d15-bcf2cf38aba0 runid=297e2e96384f20ba73500fe6b13f1f98666ec3bb sampleid=no_sample read=1018 ch=94 start_time=2024-06-18T10:25:44Z model_version_id=dna_r10.4.1_e8.2_5khz_400bps_sup@v4.2.0 barcode=barcode24
AATTATAGGATCCGCTTTTATTGGGTATGTTTTACCTTTGAAGACAAATATCTTTTTGGGGAGCAACAGCTATTACTAATATTTTATCTTCAATTCCATTTTTAGGGAAAAAAATTGTTTTTTGAGTTTGAGGAAGATTTTCCGTTGATAATCCTACATTAAATCGATTTTTTTCTTTACATTTTTTAATACCTTTAATAATTTTAGCTATATCAATAATTCATTTATCTATTCTTCATGAAAAAGGCTCATCTAACCAAATAGGATTAAATTCAAGAAAAGATAAAATCTATTTTAATAAAAGATTTATATTTAAAGATTTAATTTCTTTAATATTAATAGTAATATTTTATTGCTTAATATTATCATTTTTTATTGATTTTCATTTTAGAATAGCAAAGGAAAATTTTTTTCCAGCTGATCCTTTAAATACACCTTTACATATTAAACCTGAATGATACTTTATATTTGCTTACGCAATTTTACGATCTGTACCAA
+
KJIEGGDGFMKJ{HJMMJDA77777{JO{{{M{MVAFA/''?DGKIH{{T{_KIG{{AECGI==<<<==66667LLG{I{H{{{{FJJ{{BC?A@C<<;<87777?;877;DNGKKVNJG{{{44334GDEDD@BJG:::{IFGCIMLK{{{O{{{{O{{KN{{L{LPI{{{{{C??>8AHOG{{V{{Q{IHHLN{{H{{{{{{KGIIG{JIK{{NI{O{RPIL{{{{J{IMLLJ{PMGG{{{Q{{{KKRL{H{I{H{R{G{GIDBGHC>?>?32111021.4ABBGKGKGJFGN{IIFN{{I{J{{{J{GFEF>I{OJGKILJO{VGFDE/CGHSNKL{GHFJHJNL{{{G{{{{{JLKKK{{IIGHHCGQU{HMHEKDCFFB{D:G7:---...../DEHJSL{KJ{EJ{HJMQ^IKEDBBCOT{{L{{TIMKFFL{TH{cEEBBCBLKQDEIFFLJEFFE>99HFL{JH{H?===66666<<<-,,,,,,,,,??
@905d92f3-4b0a-4f16-b2bf-4213983e5080 runid=297e2e96384f20ba73500fe6b13f1f98666ec3bb sampleid=no_sample read=287 ch=93 start_time=2024-06-18T10:25:46Z model_version_id=dna_r10.4.1_e8.2_5khz_400bps_sup@v4.2.0 barcode=barcode24
AATTATAGGATCCGCTTTTATTGGGTATGTTTTACCTTGAAGACAAATATCTTTTTGGGGAGCAACAGTTATTACTAATATTTTATCTTCAATTCCGTTTGGGAAAAAAATTGTTTTTTGAGTTTGAGGAAGATTTCCGTTGATAATCCTACATTAAATCGATTTTTTTCTTCACATTTTAATACCTTCAATAATTTTAGCTATATCAATAATTCATTTATCTATTCTTCATGAAAAAGGCTCATCTGACCAAATAGGATTAAATTCAAGAAAAGATAAAATCTATTTTAATAAAAGATTTATATTTAAAGATTTAATTTCTTTAATATTAATAGTAATATTTTATTGCTTAATATTATCATTTTTTATTGATTTTCATTTTAGAATAGCAAAGGAAAATTTTTTTCCAGCTGATCCTTTAAATACACCTTTACATATTAAACCTGAATGATACTTTATATTTGCTTACGCAATTTTACGATATACAA
+
:@?FFGKGKTKI{DH{J{HE33333LHIOPXS{R{JLKGFI{{I>>?>[EEB=9DB???>?BFTK{JU{K{{{MJKI{{SAAAAACBCA>>><>CA/..-*.1198<<7,,,-9999?B@BB@CCCDEE??{GA@:*?55;GUQHKGKOKI{KK{{N{{F=>===I{W?555.0:543058>GCCBAB)((()CDGENP{HJIFDCDGJHFIDCBBBACEIG{DDDF{?CCABBBLGLFKEFHFIJIHECGJMGFACGCE?99;/:0011//110:@AADHCIF<::;;>FFBCDGGF{O{KKIIITG{HIQEENFJMLN{I{JFCDCDG2222222?DDDFDC?@A00A?==BD{FEEFGD@H{{{EGFDFDJP{FIOCI52A??><;;<>ADIHEHCHLIM{{NJD<<?BA??@ADHHDLIBFB??<00<00=<<<=>@B>=;'''''05('''(/14112248><<;;;<=>@@>;55556,,+-
@fceae9ff-a03b-4560-8e3a-e7b325e708fc runid=297e2e96384f20ba73500fe6b13f1f98666ec3bb sampleid=no_sample read=285 ch=93 start_time=2024-06-18T10:25:44Z model_version_id=dna_r10.4.1_e8.2_5khz_400bps_sup@v4.2.0 barcode=barcode24
AATTATCAGATTCACTTTATAGGGTATGTTTTACCTTTGAAGACAAATATCTTTTTGGGGAGCAACAGTTATTACTAATATTTTATCTTCAATTCCATTTTAGGGAAAAAAATTGTTTTTTGAGTTTGAGGAAGATTTTGGTTGATAATCCTACATTAAATCGATTTTTTTCTTTACATTTTAATACCTTTAATAATTTTAGCTATATCAATAATTCATTTATCTATTCTTCATGAAAAAGGCTCATCTAACCAAATAGGATTAAATTCAAGAAAAGATAAAATCTATTTTAATAAAAGATTTATATTTAAAGATTTAATTTCTTTAATATTAATAGTAATATTTTATTGCTTAATATTGATTTTTTATTGATTTTCATTTTAGAATAGCAAAGGAAAATTTTTTTCCAGCTGATCCTTTAAATACACCTTTACATATTAAACCTGAATGATACTTTATATTTGCTTACGCAATTTTACCATATATTTACCAA
+
--.1((&&&&&(())))**--../0554453/.01--1++43331111-,,,,,+++57676666555343345444333335875444544333467883)))((.122220.++/0022+)*--/--457999:::=++***11333344566554332+****/9<;>632,(*6662:974444452-/522235:3100223544444333346687987865666867666667642224566656556755322335666644--,,/.-/2224575666678764444876667754445688554568887756663300111114333334668:99975544300/.&&&&'++..7867788:47666644442121234576788888:;;9210024---77:44345::9774--0+-00000445776544433445678887667788762..../8:;;3-,++)(''*%'.11
@964fb4ae-5ee8-4dca-bff6-e707d92accd6 runid=297e2e96384f20ba73500fe6b13f1f98666ec3bb sampleid=no_sample read=283 ch=93 start_time=2024-06-18T10:25:42Z model_version_id=dna_r10.4.1_e8.2_5khz_400bps_sup@v4.2.0 barcode=barcode24
TGGTACAGATCGTAAAATTGCGTAAGCAAATATAAAGTATCATTCAGGTTTAATATGTAAAGGTGTATTTAAAGGATCAGCTGGAAAAAAATTTTCCTTTGCTATTCTAAAATGAAAATCAATAAAAAATGATAATATTAAGCAATAAAATATTACTATTAATATTAAAGAAATTAAATCTTTAAATATAAATCTTTTATTAAAATAGATTTTATCTTTTCTTGAATTTAATCCTATTTGGTTAGATGAGCCTTTTTCATGAAGAATAGATAAATGAATTATTGATATAGCTAAAATTATTAAAGGTATTAAAAATGTGAAGAAAAAATCGATTTGATGTGTGAGGATTATCAACGGAAAATCTTCCTCAAACTCAAAAAACAATTTTTTTCCCTAAAAATGGAATTGAAGATAAAATATTAGTAATAACTGTTGCTCCCCAAAAAGATATTTGTCTTCAAGGTAAAACATACCCAATAAAAGCGGATCCTATAATTA
+
8988888765533444777542221267688766667888887788987877:65544557755444668989776655555//06:=??;76657;55844975556799:;88789:(((((330000/1101333600012866895199985554566555566787788:866444567;;86553434479===<:9:997444450,9999;??;://888:8876677788988765444455434431197654544432222356656556565555444456667777//...54333300.27611---23889:98*''''*++345631/,---111,****-.07897786777799:9988888775667<?B??>=;866589999;;776662222299:866544444455554544588989:99:766669;:88777776555565656,,+)'),....+00,-+,,-0000000
@5effa90b-ffdd-43b1-ac80-629357693aa4 runid=297e2e96384f20ba73500fe6b13f1f98666ec3bb sampleid=no_sample read=835 ch=88 start_time=2024-06-18T10:25:45Z model_version_id=dna_r10.4.1_e8.2_5khz_400bps_sup@v4.2.0 barcode=barcode24
TGGTACAGAATCAGTAAAATTGCGTAAGCAAATATAAAGTATCATTCAGTTAAATATGTAAAGGTGTATTTAAAGGATCAGCTGGAAAAAAATTTCCTTTTGCTATTCTAAAATGAAAATCAATAAAAAATGATAATATTAAGCAATAAAATATTACTATTAATATTAAAGAAATTAAATCTTTAAATATAAATCTTTTATTAAAATAGATTTTATCTTTTACTTGAATTTAATCCTATTCATAATGAGCCTTTTTCATGAAACGATAAATGAATTATTGATATAGCTAAAATTATTAAAGGTATTAAAAAATGTAAAGAAAAAAATCGATTTAATGTAGGATTATCAACAGAAATCTTCCTCAAACTCAAAAAACAATTTTTTCCCTAAAAATGGAATTGAAGTAGAATCTTCGTAATAACTGTTGCTCCCCAAAAAGATATTTGTCTTCAAGGTAAAACATACCAATAAAAGCGGATCCTATAATTA
+
*++.=@?>83-+*(((*9>>D98788<=??>>===>@@ACBDCCBD@3,))').)*0/0.119=@<;::8733<==>?>=>>>@@>?GH{DD<;/')((080BB@>===>@ABB????A@@?>=<;<>?@?,,,((+*)*)***5;:;;;<<<<<<<<;;<<=><5++++78;:6?=<<;::::8;>==><;;7323339>>>=>@>>77777>=C>=;:;)'''')3339<?C>>>=??)'&&&')/00-+,**))122/0))))))2<<==>>>>=>==<=;;;;<::<>==711222==;::8667:B@>97667<AAACEFED=6666888:90,,,,2777500/&&&&)&432,,-./8<<=?>==<==<;<=>>>D<**)))::???>?=>=>>>=;*****++,+))++,5<<<=>;42''''(/+045>=:9989;<<<;;::;;::;;;<<<>>>:2289;;;99433335566-----
@bf0c9bf7-ec32-41d0-a195-82b879c9f763 runid=297e2e96384f20ba73500fe6b13f1f98666ec3bb sampleid=no_sample read=607 ch=87 start_time=2024-06-18T10:25:46Z model_version_id=dna_r10.4.1_e8.2_5khz_400bps_sup@v4.2.0 barcode=barcode24
AATTATAGGATCCGCTTTTATTGGGTATGTTTTACCTTGAAGACAAATATCTTTTTGGGGAGCAACAGTTATTACTAATATTTTATCTTCAATTCCATTTTAGGGAAAAAAACTGTTTTTTGAGTTTGAGGAAGATTTTCCGTTGATAATCCTACATTAAATCGATTTTTTTCTTTACATTTTTTAATACCTTTAATAATTTTAGCTATATCAATAATTCATTTATCTATTCTTCATGAAAAAGGCTCATCTAACCAAATAGGATTAAATTCAAGAAAAGATAAATCTTCTTTTAATAAAAGATTTATATTTAAAGATTTAATTTCTTTAATATTAATAGTAATATTTTATTGCTTAATATTATCATTTTTTATTGATTTCATTTTAGAATAGCAAAGGAAAATTTTTTTCCAGCTGATCCTTTAAATACACCTTTACATATTAAACCTGAATGATACTTTATATTTGCTTACGCAATTTTACGAATATGTACCAA
+
IHI{L{NHLIJHTJLGM{OMM{JNS{{{{HLK{{{IKHHIJJJ{{RHOR{J{NO{MHIONIRK{G{{F{{{KHGI{HLNJJGGR{{{{OK====>E/...868997900/6?**)))55EMBA?@>3+/GEDBF{HHF/)B889BBEIGGJKSHIIFJS{{?DA@@?><>?GGC80**@@ADFJM{HKM{HLKIK{VLJ{H{{LPJIIHJHKK{HG{GH11111EIEDCDDGFDBCFCDAFDGEEBC544,)'((9:=CC?>;?@@BC;2331112>A@9@>:110141--//.111159<BAA@F<CA@@?:CI8886422@?=566647DEEHCCG@???@RI{IN{G{ND87777?65,(((0000HG{KERKQHAE.:8=?74=>>?;;<;<J{{FGGG{LH{{{{PR<<EJEH{FFEGJBCGHL{FDG;;@;;GECB@>>@BHGDCCCABBBDECDBFCBFFFIFGEA???@AGFFD:..-,/0*****00
@a43baa37-d916-4d7d-b100-b533fb165df6 runid=297e2e96384f20ba73500fe6b13f1f98666ec3bb sampleid=no_sample read=298 ch=83 start_time=2024-06-18T10:25:47Z model_version_id=dna_r10.4.1_e8.2_5khz_400bps_sup@v4.2.0 barcode=barcode24
TGGTACAGATGGTTGAAGATTCCGTAAGCAAATATAAAGTATCATTCAGGTTTAATATGTAAAGGTGTATTTAAAGGATCAGCTGGAAAAAAATTTTCCTTTGCTATTCTAAAATGAAAATGGATCAAAATGATAATATTAAGCAATAAATATTACTATTAATATTAAAGAAATTAAATCTTTAAATATAAATCTTTTATTAAAATAGATTTTATCTTTTCTTGAATTTAATCCTATTTGGTTAGATGAGCCTTTTTCATGAAGAATAGATAAATGAATTATTGATATAGCTAAAATTATTAAAGGTATTAAAAAATGTAGAGGAAAAAAATCGATTTAATGTAGGATTATCAACCGGAAAATCTTCCCTCAAACTCAAAAAACAATTTTTTTCCTAAAAATGGAATTGAAGATAAAATATTAGTAATAACTATTGCTCCCCAAAAAGATATTTGTCTTCAAGGTAAAACATACCCAATAAAAGCGGATCCTATAATTA
+
7002245433(((''''''%&&())).99:??B>=;66+****9:<>CDEEN{X{L{OINGK{{T{OJ{{{{MQ{CG>C11001,,,,,-3??<<<;=A<=E69HIHL:90/,'(&&-.7:/...,,--..-,,****)*))*+,//,,,*-/,)&&'-2))BBDA888FP{Q{KMKR{{{KJJ{O{{{JQ{{{{{{{K{MILK>?{HGG{{N{MCBCCE@F?:;;=>JK{J{N{FNGFEEGDHH`{GJLJFBA@>=>DDAB@><<B==>HI{H{IH{JK{{J{{{{{R{K{JKN{N{IC@==RFOMKKG@??>>;<50&&&'')/,+++;+++++7DEECDCLEFHO{HG3333)((+4@A@321..,(())**/788?@JHB999;AHE{<765--,)***+569;;<??B@@@DB=GG96445895542*(((*1--.-(2=AI{NPNKH{:EGH{HFOMKFF{LGNLEIF?C78GFNJLFIJ{IGJGDCA?<744
@a08614bb-ee2e-47a7-b4be-28d82f2e10a7 runid=297e2e96384f20ba73500fe6b13f1f98666ec3bb sampleid=no_sample read=316 ch=80 start_time=2024-06-18T10:25:45Z model_version_id=dna_r10.4.1_e8.2_5khz_400bps_sup@v4.2.0 barcode=barcode24
TGGTACAGATCGTAAAATTGCGTAAGCAAATATAAAGTATCATTCAGGTTTAATATGTAAAGGTGTATTTAAAGGATCACTTGGAAAAAAATTTTCCTTTTGCTATTCTAAAATGAAAATCAATAAAAAATGATAATATTAAGCAATAAAATATTACTATTAATATTAAAGAAATTAAATCTTTAAATATAGATACTTTATTAAAATAGATTTTATCTTTTCTTGAATTTAATCCTATTGGTTAGATGAGCCTTTTTCATGAAGAATAGATAAATGAATTATTGATGGCTGAATTTATTAAAGGTATTAAAAAATGTAAAGAAAAAAATAGATTTGATGTGTGGATTATCAACGGAAAATCTTCCTCAAACTCAAAAAACAATTTTTTCCCTAAAAATGGAATTGAAGATAAGATATTAGTAATAACTGTTGTTCCCCAAAAAGATATTTGTCTTCAAGGTAAAACATACCCAATAAAAGCGGATCCTATAATTA
+
EBBCJJJ{MHIGIL{{L{NDHFDEHFNEDCDECGGHECC?=1000AFFGGGHXJGIEHHEMH{G{{{{LKL{{MR{J{,,,,-79>CP{KE@>6(&'&&*.,/=CDECCABC{IVN{IVTOPHLFGE{{{JO{FLGIIUKGFFGFEE@@CSBW{NGECCBEGHKNJIGDGDHGGG{J{KGLLI{IUKNCA0+++''&&,'4?@@ELDJEDDDJH{NFLH{OKGG?>EDE{J{I8889=A..AA@CDEECDFEEKN{MLEGDCECCEDCCEFECEDBA@@><;9)((&&&&%%%&&1&(.,,..//,,,,-4;GEA@@>>?@ACAA@A=<'''''-())'''&&&&&000/////>>@E{{N{DDAA621.+-.2223DCBDDDGLI{HGE:2EJIIIGCCBCACCCBBAAA??@?@?@66666BA>>>=>@?+++++94>@@NHECBBCCDAAA@B@??@@BBCCFCCCEFB?@DBAAA@@<::99<>?>=;:::
@2b18beea-0f77-4102-b4e1-bd56c48a080e runid=297e2e96384f20ba73500fe6b13f1f98666ec3bb sampleid=no_sample read=312 ch=80 start_time=2024-06-18T10:25:44Z model_version_id=dna_r10.4.1_e8.2_5khz_400bps_sup@v4.2.0 barcode=barcode24
AATTATAGGATCCGCTTTTATTGGGTATGTTTCCCTTTGAAGACAAATATCCTTTTGGGGAGCAACAGTTATTACTAATATTTTATCTTTGATTCCATTTTTAGGGAAAAAAATTGTTTTTTGAGTTTGAGGAAGATTTTCCGTTGATAATCCTACATTAAATCAATTTTTTCTTGTACATTTTTTAATACCTTGATATAGTTTAGCTATATCAATAATTCATTTATCTATTCTTCATGAAAAAGGCTCATCTAACCAAATAGGATTAAATTCAAGAAAAGATAAAATCTATTTTAATAAAAGATTTATATTTAAAGATTTAATTTCTTTAATATTAATAGTAATATTTTATTGCTTAATATTATCATTTTTTATTGATTTTCATTTTAGAATAGCAAAGGAAAATTTTTTTCCAGCTGATCCTTTAAATACACCTTTACATATTAAACCTGAATGATACTTTATATTTGCTTACGCAATTTTACGATCTGTACCAA
+
?@>><<<==@=;:9:<=<>=;:;;;=@????;..-+,4.1@DBDA?>=>E><88<;7:::>?>><<;<;=<<>===<99989<@BB;;974578:3))+;;<;;?>?ILIIIE87777=30;((()--'/899:>>=<<858**58:>><;;<=>><<<;9::0'''',01;/,,''('')***.87::21//0))))'&&'''(*++++,++889:<===<====@?>>=>>>??;::::>?@=;:;<<???======><<;99::;<=<>982003874799:>>?<<<<<?AA>=<<<=>=<=>=?8770//004;;<55==>@ACEB?>===>===<;<;;;;<@BA?@>>?>><<<<<?>>>=>AHIID@@???BAC>655555>==868877;;=>@C?CCEDFDDC>:9<<<<<3323527977;::;:5779:=<;<<==;::87766789;==>>><99999<=<844445=AB?7333//.,***,,
@1f5d9527-c1a6-4f02-aca8-9941ed3e7387 runid=297e2e96384f20ba73500fe6b13f1f98666ec3bb sampleid=no_sample read=587 ch=79 start_time=2024-06-18T10:25:46Z model_version_id=dna_r10.4.1_e8.2_5khz_400bps_sup@v4.2.0 barcode=barcode24
TGGTACAGATGGTAAAATTGCGTAAGCAAATATAAAGTATCATTCAGGTTTAATATGTAAAGGTGTATTTAAAGGATCAGCTGGAAAAAAATTTGTATTTCTAAAATGAAAATCAATAAAAAATGATAATATTAAGCAATAAAATATTACTATTAATATTAAAGAAATTAAATCTTTAAATATAAATCTTTTATTAAAAATAGATTTTATCTTTTCTTGAATTTAATACTATTGGTTAGATGAGCCTTTTTCATGAAGAATAGATAAATGAATTATTGATATAGCTAAAATTATTAAAGGTATTAAAAAATGTAAAGAAAAAAATCGATTTAATGTAGGATTATCAACGGAAAATCTTCCTCAAACTCAAAAAACAATTTTTTTCCTAAAAATGGAATTGAAGATAAAATATTAGTAATAACTGTTGCTCCCCAAAAAGATATTTGTCTTCAAGGTAATACATACCCAATAAAAGCGGATCCTATAATTA
+
A;;>A{G{ED(((((@ACGBCCCDJHKLF{GJGPHJJ{JIJRIJTLJGJLKIQ{LPOLLE{{O{MLOKJIJ{KDFHNBC@@@AD==433144,+&%%%%(%&///30./236@98889AEAAABBDDEEIGABAFFFAAA?===;<<2.***---.<=?><<?DGJJHIFKIHJHQIHFFGC;78803202506>:::99332225595@@>>>C;;:33:::<668+)'''(''2878<<=>CDDFAC=;8:;5;<=:75,,,,*))+::::;DB?>>??FA@BCBGKLG{EE>;;;GJGHEE?=20@@?>A@@AIJFFM{{IHB9999:HELCBAAACFDHGDEBA>>>>AHQNGEGDD+****0111;;DF?<<;<DFGD@//--69???>=>>??A@A?????ABAABA::@@@??>??@?AA@A>>>;9@@@B@A@@@AAA@C@?@?@??????>?>>?A?=6999=???;6655699;;54444
@5958e7d8-c711-46f4-85aa-657388111369 runid=297e2e96384f20ba73500fe6b13f1f98666ec3bb sampleid=no_sample read=284 ch=71 start_time=2024-06-18T10:25:46Z model_version_id=dna_r10.4.1_e8.2_5khz_400bps_sup@v4.2.0 barcode=barcode24
AATTATAGGATCCGCTTTTATTGGGTATGTTTTACCTTGAAGACAAATATCTTTTTGGGGAGCAACAGTTATTACTAGTATTTTATCTTCAAACCCATTTTTAGGGAAAAAAATTGTTTTTTCAAGTTGAGGAAGATTTTCCGTTGATAATCCTACATTAAATCGATTTTTTTCTTTACATTTTTAATACCTTTAATAATTTTAGCTATATCAATAATTCATTTATCTATTCTTCATGAAAAAGGCTCATCTAACCAAATAGGATTAAATTCAAGAAAAGATAAAATCTATTTTAATAAAAGATTTATATTTAAAGATTTAATTTCTTTAATATTAATAGTAATATTTATTGCTTAATATTATCATTTTTTATTGATTTTCATTTTTAGAATAGCAAAGGAAAATTTTTTTCCAGCTGATCCTTTAAATACACCTTTACATATTAAACCTGAATGATACTTTATATTTGCTTACGCAATTTTACGATCTGTACCAA
+
EEBACCB{FIKJJFFILCDEEFK{MGH{JIK{H{U{H{FDHIJ{]{MNH{IKHQMIKLS{{MHNL{HH{HFDDGA??@?FHDKHGFFEC*))'&'***-23AADCBAJ{H{{NHEFCCE=<<*))))/'(+***+3233<??888CCELLILL{OH{IIHGLIIIJHHJ{DK{A><8./42-+2?>AABHHHGHCF{{PHJ{JGKEHGIHFG{{G{JNUNMIO{QNE@542,,4,,-CEEDJK{QHPLLKLNHGHLLH{{{MLJZKMGEJJ{{BH{G{L{J{P{{{LO{NRJJ{K{{MJL{LUNJIJJG{{GDFQU{IMG<=@@845556<{GIJEHEGHGEF{D=:7-:={Q{ILXJHLEMHHJA>OIG{HGNGHFA{R@?@=4;IGFGE{Z{GH{{OMI{{KIIHL{{J{G??@GHHOEHJIHGP{{O{F{F<<@:86666966AH{REFJEEILEHJHEGPHIFIJGJHKGNJRHIG{{{NLGGIGIGKHIN{
@d5d393b4-557b-4e1a-8c31-fea752fc8572 runid=297e2e96384f20ba73500fe6b13f1f98666ec3bb sampleid=no_sample read=280 ch=71 start_time=2024-06-18T10:25:43Z model_version_id=dna_r10.4.1_e8.2_5khz_400bps_sup@v4.2.0 barcode=barcode24
AATTATAGGATCCGCTTTTATTGGGTATGTTTTACCTTGAAGACAAATATCTTTTTAGGACAGACAGTTATTACTAATATTTTATCTTCAATTCCATTTTTAGGGAAAAAAATTGTTTTTTGAGTTTGGAAGATTTTCCGTTGATAATCCTACATTAAATCGATTTTTTTTTCTTTACATTTTTTAATACCTTTAATAATTTTAGCTATATCAATAATTCATTTATCTATTCTTCATGAAAAAGGCTCATCTAACCAAATAGGATTAAATTCAAGAAAAGATAAAATCTATTTTAATAAAAGATTTATATTTAAAGATTTAATTTCTTTAATATTAATAGTAATATTTTCTTGCTTTAGTATCTTCATTTTTATTGATTTTCATTTTAGTCGCAAAGGAAAATTTTTTTCCAGCTAATCCTTTAAATACACCTTTACATATTAAACCTGAATGATACTTTATATTTGCTTACGCAATTTTACGATCTGTACCAA
+
566GGE{GKL{{KL{M{IRHLHECGI{I{{HQE1(''')./1221132++(((()6&&&&&&&&&&')4588BDDM{{OG{{{LOM{K{IG{{JMIJNH{{EFEH{M{{N{{N{G{LM{NR766686+&&&(,((()*-*++//011DEI{JJHKHGNHF88779?9/8BS>?4448?@HIIA@L{PIHKJG{{V{LUGFJ{HIJIRHHIHIPL{SGINI{IN{{GJKD>??@@K{NISK{{{{{J{V]J{{J{J{QHfIH{IKHJ66I{F{{O{M{KK{{{HM{{{Q{M{HDBCCBEDF{DL{{MN{{I{OL{QRNQP{JJVQ{KIJQCJ{KO@<<=B@ABAQ<:::10))((/0.'&('('&&(-07;>?@GHJS{DI=:98781($$%''))88:788;5<889:ACC,-CH{MIFGFEB@AAA{TIH@??I?HGIPJHIPHH{Q{NFHEDFDEL{KJHKHGI{NJLHIGGGEFHN{GG>==99;:9;;>>
@67d79bfa-9c3a-48c4-b809-b0b531e7dd06 runid=297e2e96384f20ba73500fe6b13f1f98666ec3bb sampleid=no_sample read=398 ch=68 start_time=2024-06-18T10:25:46Z model_version_id=dna_r10.4.1_e8.2_5khz_400bps_sup@v4.2.0 barcode=barcode24
AATTATAGGATCCGCTTTTATTGGGTATGTTTTACCTTTGAAGACAAATATCTTTTTGGGGAGCAACAGTTATTACTAATATTTTATCTTCAATTCCATTTTTAGGGAAAAAAATTGTTTTTTGAGTTTGAGGAAGATTTTCCGTTGATAATCCTACATTAAATCGATTTTTTTCTTTACATTTTTTAATACCTTTAATAATTTTAGCTATATCAATAATTCATTTATCTATTCTTCATGAAAAAGGCTCATCTAACCAAATAGGATTAAATTCAAGAAAAGATAAAATCTATTTTAATAAAAGATTTATATTTAAAGATTTAATTTCTTTAAATATAAATCTTTTATTAAAATAGATTTTTATCTTTTCTTGAATTTAATCCTATTTGGTTAGATGAGCCTTTTTTTCATGAAGAATAGATAAATGAATTATTGATATAGCTAAAAATTAAAGGTATAAAAATGTAAAGAAAAAAATCGATTTAATGTAGGATTATCAACGGAAAATCTTCCTCAAACTCGAAAAACAATTTTTTTTCCCCATAAAAATGGAATTGAAGATAAAATATTAGTAATAACTGTTGCTCCCCAAAAAGATATTTGTCTTCGAGTTGAAGCATTTACCCAATAAAAGCGGATCCCCTTTATAATTA
+
)?>=;;=BJJPQKLKFOPKGDBBCD{KL{{POKJIE=<2,,<>ABCABAEGLHI{GEH{JK{PRM{ILJ{{LGJJO{]H{GMIK{:::9971211020.243216779<DFG?888/0000371++++/47<;GFNH{GE@<B99HLFL{MIMHJIFGDJMHJJHEFDEKK{{{?>;85>>AAA<;HFGFKEFDFMGGMM{OFF64444JGIEIJHJKFGHF:@HK=NGH{KHKJ{LS{JOLM{KLLMIKQ{KIKOGYJLLHJLHJLJ{{KNMDEOJ{J{ONPKHFFEHK{JGIV{P{JF{IVJLEJ{NE{{I{K{QKPGJPO{{{JJ{{{CJKAJ?6665AEJDGED=7698:332367;=<<;;;@>77746FJGKO{JHLIG66666CB;76500000.,*++9AA666CC>=9810112:DDGENEFHGZMMLJEAA<<:45<:9::<APHCAA0/043632222?BB>?H{JGJ)))))HJHLFE{HHKKMG66666=GJK{HHFGCCBA@@733-'''(-BB;94489;;:91,(''&&&'347--------.32200./-+++**:;<@GGH{L{HIDDF87F=>><F;4459;<8665669<;;721111/--.*-,.->89CEFFG@@;762,('%$#$$&*+&
@1a6c0a26-4a4c-403c-8475-e01a0e4a490f runid=297e2e96384f20ba73500fe6b13f1f98666ec3bb sampleid=no_sample read=330 ch=316 start_time=2024-06-18T10:25:51Z model_version_id=dna_r10.4.1_e8.2_5khz_400bps_sup@v4.2.0 barcode=barcode24
TGGTACAGATCGTAAAATTGCGTAAGCAAATATAAAGTATCATTCAGGTTTAATATGTAAAGGTGTATTTGAAGGATCAGCTGGAAAAAAATTTTCCTTTGCTATTCTAAAATGAAAATCAATAAAAATGATGATATTAAGCAATAAAATATTATTATTAATATTAAAGAAATTAAATCTTTAAATATAAATCTTTTATTAAAATAGATTTTATCTTTTCTTGAATTTAATCCTATTTGGTTAGATGAGCCTTTTTCATGAAGAATAGATAAATGAATTATTGATATAGCTAAAATTATTAAAAAGGTATTGAAAAAAATGCGAAAGAAAAAATCGATTTAATGTAGGATTATCAACGGAAAATCTTCCTGAACTCAAAAAACAATTTTTTTCCCTAAAAATGGAATTGAAGATAAAATATTGGTACATAGTTGCTGCCCAAAAGATATTACTCAAGGTAAAACATACCCAATAAAAGCGGATCCTATAATTA
+
{HEIGHKKRSKIIHOKI{K@????ABA@BBADDBACD{EG@@?@<=88878:;9898:;<<K{{UJ{{{{H{IKFGKB;;;;;998=EHD><<=??A::<33{{I{ITFCDGGDFBFG{CAA@;:7<@>82204434>89;DDFEDG{FCE?;8+++++==DDJKA@C=>GQH{FLRGHD::9::HH>FEKSJ{N{{{{{{{P{KK{{M{{{J{PQG{HGFFCE{{H{{{{{{HIOEFP{LEFDEEJRM{KIM{{NLED@C?322+(*--,-..+++++000--44D@?@@@?A?@H00.(''&&'**)).+,,,--./--((())-397?HHGDDECDGHL{{OEBBCBEDCCGG{J{HJ{{{{IFEGD::99:;<<==K{K{QH{{K{{{EBB2M{U{QO>>>?;10001HMKFJG{HEB1)(&%%$$%&%$$%&&&&&.1<@=9433,)('')89GFKHAC@@>@@@=?DEF{{LOHGFFCDGEFABCCB
@85222ec6-f6d9-43ee-b102-f8af43cf0eaf runid=297e2e96384f20ba73500fe6b13f1f98666ec3bb sampleid=no_sample read=652 ch=448 start_time=2024-06-18T10:25:49Z model_version_id=dna_r10.4.1_e8.2_5khz_400bps_sup@v4.2.0 barcode=barcode24
TGGTACAGATCGTAAAATTGCGTAAGCAAATATAAAGTATGATTTAGGTTTGGCAGATATCTAGGATTATTAAAGGATCAGCTGGAAAAAAATTTTCCTTTGCTATTCTAAAATGAAAATCAATAAAAAATGATAATATTAAGCAATAAATATTACTATTAATATTAAAGAAATTAAATCTTTAAATATAAATCTTTTATTCAATCAATTCTATATATTTTCTTATAAAATTAATCCTATTTGGTTAGATGAGCCTTTTTCATGAAGAATAGATAAATGAATTATTGATATAGCTAAAATTATTAAAGGTATTAAAAAATGTAAAGAAAAAAATCGATTTAATGTAGGATTATCGACGGAAAATCTTCCCCAAACTCAAAAAACAATTTTTTTCCCTAAAAATGGAATTGAAGATAAAATATTAGTAATAACTGTTGCTCCCCAAAAAGATATTTGTCTTCAAGGTAAAACATACCCAATAAAAGCGGATCCTATAATTA
+
7<=L{{{{{NH{{NO{N{OCCBC@CCDMFHLGF::3)'''%%%&'''(',,('&&&&&)*/.(&&''**+0--;>@{OIHDOLGBBJFA>71,++,+88;61BJHFHLHR{{J{NFPPVKLEEA=?D@=ECGIJJFGC5546/++++/4518964,++++----/0--9FL{{L{H{QIDC34977667551.''''(*11)''&&&'''&%%&&((((()%%%%('')//20066773*****20.../88899>9;><<BF7888?DKBDDQGI{FBCBCC{GIHKcGF:888889:@{Q****+HO{L{{E<9.+)((+0113;C@DJ{JG7444469993411114=<=;('''(@@G{{E?6558;4BDBD>;;;;{L{TRGKQK{{OFDB;>FJPNKMVJP{QPJIJL{JL{NKQ{JKHJI{KIQH{KKHLQF;;;:7>><>F:555D@-.AEHGP{{LK{JLNK{{MN{MFGHRJHUH{L{HNIHWJGIIIFE
@97a9f674-a83a-4316-af21-689774c60d7a runid=297e2e96384f20ba73500fe6b13f1f98666ec3bb sampleid=no_sample read=313 ch=447 start_time=2024-06-18T10:25:50Z model_version_id=dna_r10.4.1_e8.2_5khz_400bps_sup@v4.2.0 barcode=barcode24
AATTATAGGATCCGCTTTTATTGGGTATGTTTTACCTTGAAGACAAATATCTTTTTGGGGAGCAACAGTTATTACTAATATTTTATCTTCAATTCCATTTTAGGAAAAAAATTGTTTTTTGAGTTTGAGGAAGATTTTCCGTTGATAATCCTACATTAAATCGATTTTTTTCTTTACATTTTTTAATACCTTTAATAATTTTAGCTATATCAATAATTCATTTATCTATTCTTCATGAAAAAGGCTCATCTAACCAAATAGGATTAAATTCAAGAAAAGATAAAATCTATTTTAATAAAAGATTTATATTTAAAGATTTAATTTCTTTAATATTAATAGCAATATTTTATTGCTTAATATTATCATTTTTTATTGATTTTCATTTTAGAATAGCAAAGGAAAATTTTTTTCCAGCTGATCCTTTAAATACACCTTTACATATTAAACCTGAATGATACTTTATATTTGCTTACGCAATTTTACGATCTGTACCAA
+
477;87----->E<:890-,,////AIGMGI{IKINQE@@CJ{JFJJQLHIIJ{{NGGPLIM{ISOHIG{IJGG{{JSESJNV{JSLJKMFGJHDE@=>?=((''&'**&&&&/365567455533/:??>>DDC@>GAC78BEE{GFFLFPGFFBCGGIGFIIJIUJU{{FC500DEHFBHGGTGFHNI{Q{L{HGEHFHFDDCDG@@@==>>>A?>;;;<=EFGDGJJ?A8.--..>BDFEFGFHKKKGEEEFE{FEFECFCEBBEDD?=;8862225@:::DEDCDBBFEEFD?@A??DEAC78GGHGGGIHFHIA?@{KIHG{WKILHJIGLFGDEID{MIJ{HOLHGIGDEED>>>=?EGDEHKJM{GLIIQJIKH{LBFLIGFKIHFFECIIEFFHKKIKDECCCC;<BHN{{LKTNLHJJFHJFGB//5//22101456CIGAA@@>?@@@CBCBCBBACABDDCA>?>>>@BC@C99889999;;BB
@619e8513-79af-49d4-9067-020da9cc3cee runid=297e2e96384f20ba73500fe6b13f1f98666ec3bb sampleid=no_sample read=289 ch=444 start_time=2024-06-18T10:25:48Z model_version_id=dna_r10.4.1_e8.2_5khz_400bps_sup@v4.2.0 barcode=barcode24
TGGTACAGATCGTAAAATTGCGTAAGCAAATATAAAGTATCATTCAGGTTTAATATGTAAAGGTGTATTTAAAGGATCAGCTGGAAAAAAATTTTCCTTTGCTATTCTAAAATGAAAATCAATAAAAAATGATAATATTAAGCAATAAAATATTACTATTAATATTAAAGAAATTAAATCTTTAAATATAAATCTTTTATTAAAATAGATTTTATCTTTTCTTGAATTTAATCCTATTTGGTTAGATGAGCCTTTTTCATGAAGAATAGATAAATGAATTATTGATATAGCTAAAATTATTAAAGGTATTAAAAATGTAAAGAAAAAAATCGATTTAATGTAGGATTATCAACGGAAAATCTTCCTCAAACTCAAAAAACAATTTTTTTCCCTAAAAATGGAATTGAAGATAAAATATTAGTAATAACTGTTGCTCCCCAAAAAGATATTTGTCTTCAAGGTAAAACATACCAAATAAAGCGGATCCTGTTTCATTA
+
3111>?C@B@BDDEGJIJIEEDEECCBBBCDHJMHGOQH_A@@A@DCBBCECFIEDEDDCHLGEILGEGQEG{JJIHGCAAA333>CKJEFDEG>;B?>E88JIGEGFGFDJGDDFFMF:99979>;<A@7788;EDAA??@ACBC?><.,;783.///0>>ABHB?999:;:9:22224955478LDEAAAHDEGHLGEAAAAEAHBBABDGIGEHEEQ???;<@BCBEFEJIFEKE88888JECE==<>>E10BBAEGCBABBFFCBDBCEDCBCBCBDDDCCCB@????CGHGHMGELEEFBDA@@AABCEGBABAAACGFGK{{JF=77778DEDCGAAB22222@=<<;;=>?FDCC=;;;<FEEDCDCA@@AB@@@?BGGG{JE{C=>EDCEBA>>>==>=<;;;;<?@@=<<;99999:;;<<;<;;:;;<?>?>>>=<;;9:;;<=<<>==<;:;;;:;776570/4//21*($$$$%%%$(+*(()**
@be9a9e74-547a-4f9c-8f8d-74798427c755 runid=297e2e96384f20ba73500fe6b13f1f98666ec3bb sampleid=no_sample read=217 ch=439 start_time=2024-06-18T10:25:50Z model_version_id=dna_r10.4.1_e8.2_5khz_400bps_sup@v4.2.0 barcode=barcode24
TGGTACAGATGGTCAAATTGCGTAAGCAAATATAAAGTATCATTCAGGTTTAATATGTAAAGGTGTATTTAAAGGATCAGCTGGAAAAAAATTTTCCTTTGCTATTTCTAAAATGAAAATCAATAAAAAATGATAATATTGACAATAAAATATTACTATTAATATTAAAGAAATTAAATCTTTAAATATAAATCTTTTATTAAAATAGATTTTATCTTTTCTTGAATTTAATCCTATTTGGTTAGATGAGCCTTTTTCATAGAAATTGATAAATGAATTATTGATATGGCTAAAATTTCTAAAGACTATAAAAAATGTAAAGAAATTCGATTTAATGTAGGATTATCAACGGAAAATCTTCCTCAAACTCAAAAAACAATTTTTTTCCCTAAAAATGGAATTGAAGATAAAATATTAGTAATAACTGTTGCTCCCCAAAAAGATATTTGTCTTCAAGGTAAAACATACCCAATAAAAGCGGATCCTATAATTA
+
B>?GIKHJ>=*%%%%%%%////34@FIVFIPM{{KO{LO{H{J{???@@F{IHGHICB:999:?9:32----.5>CBGGEFGFJIHFO{{{GEGCEDAD@;=A+++)))**6DKHUEHJHFHGOJ{KI{{QPHL;99885-*(''';A{FJM{IHIIJJKJH{I{;9667=@{HJM{MPJJK{KO{{M{LIMKKGKMOJGI@><=B@655583.4++++//,+()ADDIFG{JNJIHMHMJH{MIHIHFH]KHGJMB988)('&('))))-,,-*++**../66787('''),-1/.*()*++,0....///;CCA54/.//+))).('(--A@AB?@?@DCHKNHQFKQKLOLQM{E{B>?>?CIEHH{IKTL{IKFEHCCDDP{KIJAGJIMMIHNG{JJJIO{GGGGMJIJHFEJIOHLIHGELMILGLDEBE>MO{JQKKK{MJ{HHFD=>FCFHGIHHJHIJIHFGGBBAACEEB@??>@BDDCAAAC
@10abda05-2fa8-4d3e-8cbf-b50cb37aff7b runid=297e2e96384f20ba73500fe6b13f1f98666ec3bb sampleid=no_sample read=215 ch=439 start_time=2024-06-18T10:25:48Z model_version_id=dna_r10.4.1_e8.2_5khz_400bps_sup@v4.2.0 barcode=barcode24
AATTATAGGATCCGCTTTTATTGGGTATGTTTTACCTTTGAAGACAAATATCTTTTTGGGGAGCAACAGTTATTACTAATATTTTATTATCTATTCAATTCCATTTTTCCGGGAAAAAAACTGTTTTTTGAGTTTGAGGAAGATTTTCCGTTGATAATCCTCATTAAATCGATTTTTTTCTTTACATTTTTAGATACATTAATAATTTTAGCTATATCAATAATTCATTGTCTCATGAAAAAGGCTCATCTAACAGAATAGGATTAAATTAGAAAAAATGAATACTAATAAAAGATTTATATTTAAAGATTTAATTTCTTTAATATTAATAGTAATATTTTATTGCTTAATATTATCATTTTTTATTGATTTTCATTTTAGAATAGCAAAGGAAAATTTTTTTCCAGCTGATCCTTTAAATACACCTTTACATATTAAACCTGAATGATACTTTATATTTGCTTACGCAATTTTACCAGGATCTGTACCAA
+
GGGKL{IMIMJG{IJJHFGFFEDFFJJIC2)))**4545(6=AFGLHGJPGJOKJJNINPL{OOJILHD{JH{O{GILHK{{FFF:9723))(''(),))*)((*+***,%$$%'(0*(()))).257::<EFGKHO{F{QQSKLH?BH<<@HISKIMIEH****H{GFHFHDIIJ{{{847;*<<<A<B3(''''%%$$$$.BJIG{{JJ{IJKRJL{HMLJH{A788&%%%%&'9;=ACJIKKKIP{KKDDA)&&&&&,-//362122+++++,.--&%%%&)*'''*))))-)(('(''',,.1BNO>EAAH{LOJJ{KKOKMJIK{NIJ{H{KHGJGK?><;;;;<>G{RHGNIVGLK{{QQPGJHFHHJ<<;8C=79:BEBH>>>>>EDONINJENGMB0,,.CIFIRHMOMK{JKLHHG2.-1,-++++++++JJGLHGKKIMNHIJLJJKI{KKHJ{JLJFIGJIHK@@.**)(((-,,-11BD
@067bc5f0-db55-40df-afc9-1022adf2bbc3 runid=297e2e96384f20ba73500fe6b13f1f98666ec3bb sampleid=no_sample read=538 ch=437 start_time=2024-06-18T10:25:48Z model_version_id=dna_r10.4.1_e8.2_5khz_400bps_sup@v4.2.0 barcode=barcode24
AATTATAGGATCCGCTTTTATTGGGTATGTTTTACCTTGAAGACAAATATCTTTTTGGGGAGCAACAGTTATTACTAATATTTTATCTTCAATTCCATTTTTAGGGAAAAAAATTGTTTTTTGAGTTTGAGGAAGATTTTCCGTTGATAATCCTACATTAAATCGATTTTTTTCTTTACATTTTTTAATACCTTTAATAATTTTAGCTATATCAATAATTCATTTATCTATTCTTCATGAAAAAGGCTCATCTAACCAAATAGGATTAAATTCAAGAAAAGATAAAATCTATTTTAATAAAAGATTTATATTTAAAGATTTAATTTCTTTAATATTAATAGTAATATTTTATTGCTTAATATTATCATTTTTATTGATTTTCATTTTAGAATAGCAAAGGAAAATTTTTTTCCAGCTGATCCTTTAAATACACCTTTACATATTAAACCTGAATGATACTTTATATTTGCTTACGCAATTTTACGATATCTACAA
+
<:9976787::988899<@===;::;::;;;;<=<=<=::==<<;;;;:::99.*)*>?<>;::9999999;;;;;;88878;>>==<;:11///33::?@@211/,0010+*))((),,27211112//558;<<<;;<3855557::889::<<<;<;;=<:77789FGMFC>=734;:77)(?==:999:=@@><;999<A?=;;9987788999::;<>?>>=<;:9999:<;<;;:;9:998::::999:;::::8766688878884432600//0:99:;<9977789;98777999::<<:77778;:766679<;;==>>?<<;:8988885555679:=?><<:99999:989999:::;;9:89999;;?43333337665466678999:>>???BECAA=55887666679<;><;::99'&&,',87611112<;;87765667789:::9889942221222239;=<1---)**))))*
@f6b7d20e-52da-4c44-a0f9-6768a32dcd46 runid=297e2e96384f20ba73500fe6b13f1f98666ec3bb sampleid=no_sample read=323 ch=432 start_time=2024-06-18T10:25:49Z model_version_id=dna_r10.4.1_e8.2_5khz_400bps_sup@v4.2.0 barcode=barcode24
TTGGTACAGATCGTAAAATTGCGTAGACCAATGTAAAGTATCATTCAGGTTTAATATGTAAAGGTGTATTTAAAGGATCAGCTGGAAAAAAATTTTCCTTTGCTATTCTAAAATGAAAATCAATAAAAAATGATAATATTAAGCAATAAAATATTACTATTAATATTAAAGAAATTAAATCCTTAAAATATAAATCTTTTACTTAAAATAGATTTTATCTTTTTCTTGAATTTAATCCTATTTGGTTAGATGAGCCTTTTTCATGAAGAATAGATAAATGAATTATTGATATAGCTAAAATTATTAAAGGTATTGAAAATTGTAAAGAAAAAAGTCGATTTAATGTAGGATTATCAACGGAAAATCTTCCTCAAACTCAAAAAACAATTTTTTTCCCTAAAAATGGAATTGAAGATAAAATATTAGTAATAACTGTTGCTCCCCAAAAAGATATTTGTCTTCAAGGTAAAACATACCCAATAAAAGCGGATCCTAATTTGGGT
+
@@??FI{IK{E99999LIHL::1.*&%%%%)*)*'''-/----16,,,,,9GFFKHIIHHOKIMNH{DGEDEGIGPHOJXFGHG{FHKKM{{HK{@A@?>>48FBAC0//11GIFKESNMJABB@HMDCCC<<=:;;;<?:::HGMHFHHB<EFD3,,,,,IEIIHL@<988994412220000***)*2022342222233---.?F?GCFGEDLMFAIF?ICDFEEFK{L{JFHJJKG<=<<=IFJL{KK{JKFC0*DC:88AK{KF{SFCBC?==<)((()/4801BD{IJNILNGKM{JEDB=A8FG952&%&&+-0))***-+*+08<6311144FBC{KHI{IYLNIFCBCCBO{IOHK{Y2000-...--)(())FIJJLDFHLQ{WDCA6EHEGJG2,++,,224<BCE?GEBJKIBBADH{HLL{GEHE>>----4AEMZKK{MIKIHPKGKJJGJ{SE{GFGGFEMJIF{FAAB3165544444+)()*&&&&
@3f7d58a4-b58c-4cb9-b04c-d1d034eff295 runid=297e2e96384f20ba73500fe6b13f1f98666ec3bb sampleid=no_sample read=329 ch=428 start_time=2024-06-18T10:25:50Z model_version_id=dna_r10.4.1_e8.2_5khz_400bps_sup@v4.2.0 barcode=barcode24
AATTATAGGATCCGCTTTTATTGGGTATGTTTTACCTTGAAGACAAATATCTTTTTGGGGAGCAACAGTTATTACTAATATTTTATCTTCAATTCCATTTTTAGGGAAAAAAATTGTTTTTTGAGTTTGAGGAAGATTTTCCGTTGATAATCCTACATTAAATCGATTTTTTTCTTTACATTTTTTAATACCTTTAATAATTTTAGCTATATCAATAATTCATTTATCTATTCTTCATGAAAAAGGCTCATCTAACCAAATAGGATTAAATTCAAGAAAAGATAAAATCTATTTTAATAAAAGATTTATATTTAAAGATTTAATTTCTTTAATATTAATAGTAATATTTTATTGCTTAATATTATCATTTTTTATTGATTTTCATTTTAGAACAGCAAAGGAAAATTTTTTTCCAGCTGATCCTTTAAATACACCTTTACATATTAAACCTGAATGATACTTTATATTTGCTTACGCAATTTTACGATCTGTACCAA
+
2<;?433347AGJAAEFGOKEDEEEFIJI{KK{HRRA<99>GIII{NFK{NPFH{DCFFIGFCDBBGGIJIFKHKIHL{JJON{{IKGHIGECEFLBDFGIJG;:3/3T{{{M{KMTK{KO{??>>>@@@@@HIPOFPGCCHHFFP{HJ{MLHGL{{FJO{{{{IHHJ{KQ{OTI:;+,DGEDBDIHIIFPFCDCBCIGBICKJIL{IGFHHGDG{MH{KFGEKFQ{K{{{FOH{L{HLEPJGKIMHEGFHEGFGGIJEKHGFDGIFDDIJKEBCBBDFDEDEBABAJ::8676668:>>BEEGGK{LMIHGI3BDAEEEFHGJJFEGI{FSEFKGGGONHFEEDEJNIKIEFFKFFGFGFGFHGIMGGG{M{JHHDG88881////E?ECEA<===@@@@ABEKJCDEEQ{FD=?BSDEB>>@?;89AKEDDCE@>><HF{GEHGHLIGI88878BBBA@AAABECCFDHHFC><;;<>CEHEA98888??AAAAA
@94101444-1539-4a04-b3dc-9cbb6bf34111 runid=297e2e96384f20ba73500fe6b13f1f98666ec3bb sampleid=no_sample read=325 ch=428 start_time=2024-06-18T10:25:48Z model_version_id=dna_r10.4.1_e8.2_5khz_400bps_sup@v4.2.0 barcode=barcode24
TGGTACAGATCGTAAAATTGCGTAAGCAAATATAAAGTATCATTCAGGTTTAATATGTAAAGGTGTATTTAAAGGATCAGCTGGAAAAAAATTTTCCTTTGCTATTCTAAAATGAAAATCAATAAAAAATGATAATATTAAGCAATAAAATATTACTATTAATATTAAAGAAATTAAATCTTTAAATATAAATCTTTTATTAAAATAGATTTTATCTTTTCTTGAATTTAATCCTATTTGGTTAGATGAGCCTTTTTCATGAAGAATAGATAAATGAATTATTGATATAGCTAAAATTATTAAAGGTATTAAAAAATGTAAAGAAAAAAATCGATTTAATGTAGGATTATCAACGGAAAATCTTCCTCAAACTCAAAAAACAATTTTTTTCCCTAAAAATGGAATTGAAGATAAAATATTAGTAATAACTGTTGCTCCCCAAAAAGATATTTGTCTTCAAGGTAAAACATACCCAATAAAAGCAGATCCTGTTCATTTA
+
GBABDC{NHGFEEHIIJKPHEFEDDEHEGGJGJNJ{JH{HKMMKAAA@ALNJOKHL?A)))*CQIFHJ{JI{JKLK{GEHFH532226:CCCDEE>;77701EL:::::DBCHDCDGE{ECBC>?AADIEGGEFIMKGJIGJHFFOJHIKGIH{L><<<<LF{FFD;;EEHG{{K{IQ{KRMHJRMOJKDKEDLQI{{PFINKIJEJGDDDEJHTJWKIJLH?;;=IN{JHHJI{JJJHNHK{LNHILEGGHFJJ{{MIFGEFFEDIIFHFIFRHJJTHJ{EIFGNHBB@@ABBIHN{IGHIOFGGCGCGCEFRHIK@7..,'*+-5FFLGDECBBCCB{LEDIGGLEEF<:870008C@A::544479<A@????CCEFCBBBDEHGEFEEF=JIKKGFDC@A?????@@BBBDDECB@?>=====>>>??CCDBCCB30ABCCBA@@?@A@>>>>?B@@@AADEAB@@?@@@?BA@@@A@B.---.32..-,,-.-*
@68bf6b86-16e5-42c6-a93c-ec9b067b5d6d runid=297e2e96384f20ba73500fe6b13f1f98666ec3bb sampleid=no_sample read=1183 ch=278 start_time=2024-06-18T10:25:50Z model_version_id=dna_r10.4.1_e8.2_5khz_400bps_sup@v4.2.0 barcode=barcode24
AATTATAGGATCCGCTTTTATTAAAATAGATTTTATCTTTTCTTGAATTTAATCCTATTTGGTTAGATGAGCCTTTTTCATGAAGAATAGATAAATGAATTATTGATATAGCTAAAATTATTAAAGGTATTAAAAAATGTAAAGAAAAAATCGATTTAATGAGTATCAACGGAAAATCTTCCTCAAACTCAAAAAACAATTTTTTTCCCTAAAAATGGAATTGAAGATAAAATATTAGTAATAACTGTTGCTCCCCAAAAAGATATTTGTCTTCAAGGTAAAACATACCCAATAAAAGCGGATCCTATAATTA
+
KJ{HILBBBBD?>24;;87645556>>;:::991)>6>??E:LGDBFQI{LJKH{GIKHFIHK{FEFK999::BB{KIDDCEDEHKHHFHHEEKQTGGFGGGFHEIG{LEHKFJLLOKQ{RGEEDGNEEDECGG{{PLFECEDFHC=6555211113---)((((()/0>@CCD{LJO{{ILIAACB@AGEHKGHHGEFDH{{{{{AB>3FJH@??>>@BDDDCCCBCDCHGFECBB@????@AABB@BABCHGF74GDFFDBAA?@@A@CBBCAA@A@@ACCCFHBB5:**@@@A@@A=;;:9;==<;9889
@b3580618-661d-4633-afe1-e339727493e0 runid=297e2e96384f20ba73500fe6b13f1f98666ec3bb sampleid=no_sample read=198 ch=412 start_time=2024-06-18T10:25:48Z model_version_id=dna_r10.4.1_e8.2_5khz_400bps_sup@v4.2.0 barcode=barcode24
AATTATAGGATCCGCTTTTATTGGGTATGTTTTACCTTTGAAGACAAATATCTTTTTGGGGAGCAACAGTTATTACTAATATTTTATCTTCAATTCCATTTTTAGGGAAAAAAATTGTTTTTTGAGTTTGAGGAAGATTTTCCGTTGATAATCCTACATTAAATCGATTTTTTTCTTTACATTTTAATACCTTTAATAATTTTAGCTATATTAATGATTCATTTATCTATTCTTCATGAAAAAGGCTCATCTAACCAAATAGGATTAAATTAAGAAAAAGATAAAATCTATTTTAATAAAAGATTTATATTTAAAGATTTAATTTCTTTAATATTAATAGTAATATTTTATTGCTTAATATTATCATTTTTTATTGATTTTCATTTTAGAATAGCAAAGGAAAATTTTTTTCCAGCTGATCCTTTAAATACACCTTTACATATTAAACCTGAATGATACTTTATATTTGCTTACGCAATTTTACGATCTGTACCAA
+
GKLPIKIGHLFFGA?>=<>=>FFDDFGLIL{IIJHFRI5++HJHFHEH{HGJGA<JIDEDEDGDDCDCBGCDDDEBCDDCFFIGGJ{FJEEJFIDJHCEJHGGAA@:47CENHJEFHIGIHLA43335BCF{EFGGDJGLHF>778ADGLFFEEKGEFGEEDCC?>>?@FLK{NBA>958883/9;DDBCDCDNEDGBBBBEJGDCBAABDDEDDBACCEGGFMHMCDABCIFFGEFBDCDHJDCAFEDCCBCCCFDCCAAA@ABEBA>::20/--2;;<????EDGFFDFDEFHB@?@?@@AABDEIFCBCCIDAAABEBFEEHDDDEA?@??@B@A@???=>?@@DGFEDDCABAAA???@@AADCBBGGEBCB@@@CC>CBBCCC@@?>==>>?BCBBBA@ABDEJFGGC???@===>>ADE?CA?>@<:7**;*+<??=?>??>>?===<<==>>@A@@?>>=??ACB@;776767787=65556;=??>>>
@bdb89699-719f-49d3-a53a-c0e32b1180eb runid=297e2e96384f20ba73500fe6b13f1f98666ec3bb sampleid=no_sample read=196 ch=412 start_time=2024-06-18T10:25:46Z model_version_id=dna_r10.4.1_e8.2_5khz_400bps_sup@v4.2.0 barcode=barcode24
TGGTACAGATCGTAAAATTGCGTAAGCAAATATAAAGTATCATTCAGGTTTAATATGTAAAGGTGTATTTAAAGGATCAGCTGGAAAAAAATTTTCCTTTGCTATTCTAAAATGAAAATCAATAAAAAATGATAATATTAAGCAATAAAATATTACTATTAATATTAAAGAAATTAAATCTTTAAATATAAATCTTTTATTAAAATAGATTTTATCTTTTTCTTGAATTTAATCCTATTTGGTTAGATGAGCCTTTTTCATGAAGAATAGATAAATGAATTATTGATATAGCTAAAATTATCAAAGTTATTAAAAAATGTAAAGAAAAAAATCGATTTAATGTTGAGGATTATCAACGGAAAATCTTCCTCAAACTCAAAAAACAATTTTTTTCCCCTAAAAATGGAATTGAAGATAAAATATTAGTAATAACTGTTGCTCCCCAAAAAGATATTTGTCTTCAAGGTAAAACATACCCAATAAAAGCGGATCCTATAATTA
+
IN{EEPA@AJGHGHFGFFJCDBCDDEJK{HHIQFHHML{HGGKLCDABCJ{K{HMLJJMIWGKJI{KKLIJ{HKH{{H{CABDEDEJI{{{HFR>I?A>>9EIM{II{JGTIJJ{H{MPIIMHJJHO{{IIPJKHODDHIFHILFIFOJIGKIFFCGNFIPJIWRILG{RNLMJICEKPFFIIJHL{IIIFFHJKLL{{IKDBDCA9,,,,94.C8;98:833313?>BFDFL9988=><:;<<@AA@@GJEFECENHGFFGEHJFGKIHFHFGL{GHIRHHJKH{SQ{HJIIKFJK{SAG)))))/10**+++FHIGAD,,-?@IMMN{J{B1000/./778532233<====??A?>@@AIHHFIHGGJHJKLKJJJFFIIGHFEG{L{{{KFA7-CGEJHGGBBAAAEDG?>???KDANIFDDDDDECEFDDCD@?A<;;=8CFIFGDCCBEB;;;;<FGEEFFDFJHEHGEE<:67BDCEDCZB?>==>ADDB@@@@
@1bd7eedb-bb1d-43dd-89c3-63d2555c0cf0 runid=297e2e96384f20ba73500fe6b13f1f98666ec3bb sampleid=no_sample read=341 ch=399 start_time=2024-06-18T10:25:48Z model_version_id=dna_r10.4.1_e8.2_5khz_400bps_sup@v4.2.0 barcode=barcode24
GGATCCGCTTTTATTGGGTATGTTTTACCTTGAGGACAAATATCTTTTTGGGGAGCAACAGTTATTACTAATATTTTATCTTCAATTCCATTTTTAGGAAAAAAATTGTTTTTCAGTTTGAGGAAGATTTTCCGTTGATAATCCTACATTAAATCGATTTTTTTCTTTACATTTTTAATACCTTTAATAATTTTAGCTATATCAATAATTCATTTATCTATTCTTCATGAAAAAGGCTCATCTAACCAAATAGGATTGATTCAAGAAAAGATAAAATCTATTTTAATAAAAGATTTATATTTAAAGATTTAATTTCTTTAATATTAATAGTAATATTTTATTGCTTAATATTATCATTTTTTATTGATTTTCATTTAGAATAGCAAAGGAAAATTTTTTTCCAGCTGATCCTTTAAATACACCCTTACATATTAAACCTGAATGATATTTTATCTGCTTACGCAATTTTACGATCTGTACCAA
+
EH{NII4333384****+{L{{IB87788>;113359;>?>ALFAECECB{M{Q{{OG{{{JI{LJQ{JI{{{MQJ{LLOYKJJHHMIGCACI{{DC>11=@C<<86+*,,,=98778BKI{{JNTOLP{{N{CHKGHF63112454445;=>EM???@=FAR?5442-234444>>HDGIIHJ{IKQFCHHKHFEGDEDCCAECC>><96667FA@@@AACL{JLGSG{CEI{{KJ{{IYN{{GMFHKIHFD{GEF441116667ABFGGHDHIVL{{71/.9<>?BNHKJ{KH{L{LIL{K{NM{GII{LL{{{{YFA@@@ADCBFFGIJIGF{O{N{SK{KQXO{{CCB@@JIGF{IL{PHH{{MT{{C8776/5777..../@@;;:98884556BBE>@{PMN{M{{NNLI{FJHDG=('9'(CF>;?@FGEKF<;;;633,'%$$%'((%%%((35==>BIFJGH>=;;;?@FDEGC
@36f9c1a3-7d88-44e9-9227-336e03686d90 runid=297e2e96384f20ba73500fe6b13f1f98666ec3bb sampleid=no_sample read=3106 ch=384 start_time=2024-06-18T10:25:50Z model_version_id=dna_r10.4.1_e8.2_5khz_400bps_sup@v4.2.0 barcode=barcode24
AATTATAGGATCCGCTTTTATTGGGTATGTTTTACCTTGAAGACAAATATCTTTTGGGGAGCAACAGTTATTACTAATATTTTATCTTCAATTCCATTTTTAGGGAAAAAAATTGTTTTTTGAGTTTGAGGAAGATTTTCCGTTGATAATCCTACATTAAATCGATTTTTTTCTTTACATTTTTTAATACCTTTAATAATTTTAGCTATATCAATAATTCATTTATCTATTCTTCATGAAAAAGGCTCATCTAACCAAATAGGACTAAATTCAAGAAAAGATAAAATCTATTTTAATAAAAGATTTATATTTAAAGATTTAATTTCTTTAATATTAATAGTAATATTTTATTGCTTAATATTATCATTTTTTATTGATTTTCATTTTAGAATAGCAAAGGAAAATTTTTTTCCAGCTGATCCTTTAAATACACCTTTACATATTAAACCTGAATGATACTTTATATTTGCTTACGCAATTTTACGATCTGTACCAA
+
,,,FI{KK{H{TRPLJFFC>????FFGNK{J>:88776))5;=AAAAINHBFA=;5=O{PH{E{NJGO{IJHN{MLM{L{KHMKLOL{JKEOQKLUGNH{KGJFFDQ{JJ{S{MIFMSKP{:9899@CE{IHG{LFE{MJA555YK{H{JNKHKSJIGKJ{M{KHJIQIJ{{?@==-BDFIFIJ{M{{P{JKQHM{{JI{I{IIXGIFDEHFPHIDEE>====B:=320+*)'()*9CHEE?>;9,,,,,GNIHNI{HJT{HJGJG{IJHHJKJTJ{LHHEFAGHGHIFH{JH{H{KL{NJL{HK{{IK{JKLFJI{II{Q{NJ{JJ{QNSKJHMIJGJ{IFEGFFNL{IHMPOPFMFJ{KHOLJJGHE{{{LU{M{KIZ{?===>{NJJL{II{FGBFIHDGCBEDGIEEDF;<DOHH{H{{HKIHGJI{C@@@AEDUKFHGEKNHFLL@@@@@FEB@@AA>>GIGKJ{KIHFEEHFFJJ{{F@@??AGFHJGNF
@e204f1d4-6d05-4984-867f-250757ef520f runid=297e2e96384f20ba73500fe6b13f1f98666ec3bb sampleid=no_sample read=3090 ch=384 start_time=2024-06-18T10:25:47Z model_version_id=dna_r10.4.1_e8.2_5khz_400bps_sup@v4.2.0 barcode=barcode24
GATCCGCTTTTATTGGGTATGTTTTACCTTGAAGACAAATATCTTTTTGGGGAGCAACAGTTATTACTAATATTTTATCTTCAATTCCATTTTTAGGGAAAAAAATTGTTTTTTGAGTTGAGGAAGATTTTCCGTTGATAATCCTACATTAAATCGATTTTTTTCTTTACATTTTTTAATACCTTTAATAATTTTAGCTATATCAATAATTCATTTATCTATTCTTCATGAGAAAGGCTCATCTAACCAAATAGGATTAAATTCAAGAAAAGATAAAATCTATTTTAATAAAAGATTTATATTTAAAGATTTAATTTCTTTAATATTAATAGTAATATTTTATTGCTTAATATTATCATTTTTTATTGATTTTCATTTTAGAATAGCAAAGGAAAATTTTTTTCCAGCTGATCCTTTAAATACACCTTTACATATTAAACCTGAATGATACTTTATATTTGCTTACGCAATTTTACGATCTGTACCAA
+
JJGLHP{NJ{ML{{K{LIK{HV{{{IIF{H>>GKKQHMIGLOKRJJ{KJIKJ{PIL{LIOGKJJJJ{{EEEEDEIFB{J{I{G{IIL{HFMK{KDCDAD{N{{{{{K86777@E?8653((87688854496<55578;:<<('''(+44:=>FHFFJRI{LGH9875/3DILLTJ{M{I{{GIL{LLOLK{GKHK=9999=KBF{JKW{KD<@DDJ{FIRBBCDBIHLLJ{MHKHJEKIGJL{JUJ{KGKHGOMJ{OXLGDEJKLICBC{IBABDIK{KDC?@BABLGW{LJILJQ{M{JLM{HLIIKRK{PGHIGFGIIGD{G{NIHOJH{EFFJFM{{bG{IFJVFGED44444QGEFQ{{IILJB4.-AA@HAFMKTFG{HDHDEEIJGQZIG{]L{{IJC?@IGHIFFELL{JJW{LQHGD==D<=GD=<<<<<LLGIEFGDFFJDFIFGGOJGJIIIHFFBABCCIFHD<--,''''49:>>
@39abbc59-1a83-40ab-b7b4-ea4804642a5b runid=297e2e96384f20ba73500fe6b13f1f98666ec3bb sampleid=no_sample read=854 ch=256 start_time=2024-06-18T10:25:49Z model_version_id=dna_r10.4.1_e8.2_5khz_400bps_sup@v4.2.0 barcode=barcode24
AATTATAGGATCCGCTTTTATTGGGTATGTTTTACCTTGAAGACAAATATCTTTTGGGGAGCAACAGTTATTACTAATATTTTATCTTCAATTCCATTTTTAGGGAAAAAAATTGTTTTTTGAGTTTGAGGAAGATTTTCCGTTGATAATCCTACATTAAATCGATTTTTTTCTTTACATTTTTTAATACCTTTAATAATTTTAGCTATATCAATAATTCATTTATCTATTCTTCATGAAAAAGGCGCATCTAACCAAATAGGATTAAATTCAAGAAAAGATAAAATCTATTTTAATAAAAGATTTATATTTAAAGATTTAATTTCTTTAATATTAATAGTAATATTTTATTGCTTAATATTATCATTTTTTATTGATTTTCATTTTAGAATAGCAAAGGAAAATTTTTTTCCAGCTGATCCTTTAAATACACCTTTACATATTAAACCTGAATGATACTTTATATTTGCTTACGCAATTTTACGATCTACCAA
+
11040/---027855888888@@AAHIIK{MLKKMBHG99GS{{P{JG]{>=8592<OIYIDBCDIJFHG{GSMNH{J{KJ{KJ{NL{ED{HFIH@;:BFC=<=<:ADBAIIKHHFDDDJG<<;;<=9;SDDFCCAAAHDG==?LMGJ{{JMMJHLMJMJHLOI{IFKHR{JHNB?:=BFDGLV{IGJGIJKGLILIGDHCC;;AACFJCD=<<<<<A@@BBDVG{JIIHFH{NMIGFJIFRK{LJCCCCEIKHGPNU{FHKFHGHFFIHFLJHEHIJJHHMIHJGHHIGIFHIISGEFFHJJKKGHJMHJFHGHFFGI{JMOLKKHNHGOIJJNKFLDDDCBEHGHOMI?>--<9779>??>>A@?=BBDBCEMMKHKJKH{EFNF?JIHJBCBACEEGEE{MNJPKQ{U61*,@CCBBELCCA?CJJFDA?<..>..CHDDCEGPFFNECB@@AABDFCDCCABAA@DFCAA>=>>@IINEB//-*()))4:
@c57b5f4d-374f-4647-9e87-0edab3bd8104 runid=297e2e96384f20ba73500fe6b13f1f98666ec3bb sampleid=no_sample read=843 ch=215 start_time=2024-06-18T10:25:49Z model_version_id=dna_r10.4.1_e8.2_5khz_400bps_sup@v4.2.0 barcode=barcode24
AATTATAGGATCCGCTTTTATTGGCATTGTTTGCTGAAGCAAATATCTTTTTGGGGAGCAACAGTTATTACTAATGTTTTATCTTCAATTCCATTTTTAGGGAAAAAAATTGTTTTTTGAGTTTGAGGAAGATTTTCCGTTGATAATCCTACATTAAATCGATTTTTTTCTTTCTACATTTTTAATACCTTAATGGTTTACATCAATAATTCATTTATCTATTCTTCATGAAAAAGGCTCATCTAACCAAATAGGATTAAATTCAAGAAAAGATAAAATCTATTTTAATAAAAGATTTATATTTAAAGATTTAATTTCTTTAATATTAATAGTAATATTAAAGAAATTAAATCTTTAAATATAAATCTTTTATTAAAATAGATTTTATCTTTTCTTGAATTTAATCCTATTTGGTTAGATGAGCCTTTTTTTCATGAAGAATAGATAAATGAATTATTAAAATTATTAAAGGTATAAAAATGTAAAGAAAAAAATCGATTTAATGTAGGATTATAAACGGAAAATCTTCCTCAACTCAAAAAACAATTTTTTTCCTAAAAATGGAATTGAAGATAAAACATTAGTAATAACTGTTGCTCCCCAAAAAGATATTTGTCTTCAAGGTAAAACATACCAACAATGTGTATAATTA
+
LW{OOHBCABK{HHLHIGB///))*)((''('%&%$%(+)***7664331133<GKMOMMISGLLKMMTJNHECDJIGGGJIG{FBBDEIIGA@DGJGDCC;7:QD{{{LOLILHT{MEDAADA<<HMGIGLMKOGGODDGNKHL{NJMJJKJ{{GHHA:------+***)))'-&%%%&''**-/++++*))*%&&&&('&%$$/5BDMIJJKP{MKIO{{GMGSJR{PJINHN{VJJNLF@@A@AHHON{GI{GEJ?8879;FEFIFJGJLJGLOJ{F{?>?@@BEFCI{KIH{M{L{HP{KHLR{ILGJ{OIRIH{X{LTJK{ORNLO{JOO{{{CA@@HKRI{KGL{E<;;<BK{{MJHEFJIQGI{H{IHFYHFKJC@@?FDA676;FBFGIMHKK{NHLFEJ><;'&&&&&*11139::B::;KI{FGGCJIBCBA<;<AB@DDAECA>349552001012006<@?;=&&*<=<986...0;<;9CGFC;;;;<@@CCA@DACDHD@'''')999:JGBB?>>=<=<01333333ICDDABJ{RFD=95569>E{><<;990//012128:<C@@::;::8899987878?;;<A;:86.6***+++*+'''''(2=>?@@>=65...112121*'((()*089:
@97177f10-4d65-4111-960d-bcc03bbebfc3 runid=297e2e96384f20ba73500fe6b13f1f98666ec3bb sampleid=no_sample read=366 ch=375 start_time=2024-06-18T10:25:50Z model_version_id=dna_r10.4.1_e8.2_5khz_400bps_sup@v4.2.0 barcode=barcode24
TGGTACAGATCGTAAAATTGCGTAAGCAAATATAAAGTATCATTCAGGTTTAATATGTAAAGGTGTATTTAAAGGATCAGCTGGAAAAAAATTTTCCTTTGCTATTCTAAAATGAAAATCAATAAAAAATGATAATATTAAGCAATAAAATATTACTATTAATATTAAATTAAATCTTTAAATATAAATCTTTTATTAAAATAGATTTTATCTTTTCTTGAATTTAATCCTATTTGGTTAGATGAGCCTTTTTCATGAAGAATAGATAAATGAATTATTGATATAGCTAAAATTATTAAAGGTATTAAAAAATGTAAAGAAAAAAATCGATTTAATGTAGGATTATCAACGGAAAATCTTCCTCAAACTCAAAAAACAATTTTTTTCCCCTAAAAATGGAATTGAAGATAAAATATTAGTAATAACTGTTGTTCCCCCAAAAAGATATTTGTCTTCAAGGTAAAACATACCCAATAAAAGCGGATCCCTGTAGAATTA
+
_JHIKHKK{JBBIMI{Z{{I\HFCA@@ABFHHFKKIGKMHBBAABGHHGIIJMSGCBCCCFLN{HOK{{OK{{FJGIHKJIJ{ECDGJ{{{M{HDA?==966@???55566KMMJH{JGKHJHDDEEKKGDGEEDDEFFEDDBB@@?A@@=AACCCFGDGGEE=;:5*((GGFHD@@@@>@CABB<<;276655:;;89AC?C?>=<;E@F76670.7888BDDFCEICDCDBD76555..../:>??CD]K{{?>===??>>>>>>????>====>??>==<:999:<>BBBC@;;;;:;;999;=>?A@<=:9878:>BADCHDB>55555?@=<::::;<==?>8887689:<::9998<22222;=<:::;<::;<>CI{{IBA?=+;;;=?><;;<;<<<;:9999;;9=;:767777777888;:(((():=<<;;;99999:<<;:99::;;::;<<==;98888:;8766666++++,2/++/-,,///6
@d17f0488-992e-4242-a22a-1f1eb30acffb runid=297e2e96384f20ba73500fe6b13f1f98666ec3bb sampleid=no_sample read=2110 ch=374 start_time=2024-06-18T10:25:51Z model_version_id=dna_r10.4.1_e8.2_5khz_400bps_sup@v4.2.0 barcode=barcode24
AATTATAGGATCCGCTTTTATTGGGTATGTTTTACCTTGAAGACAAATATCTTTTTGGGGAGCAACAGTTATTACTAATATTTTATCTTCAATTCCATTTTTAGGGAAAAAAATTGTTTTTTGAGCTTGAGAAAGTATCAGTTGATAATCCTACATTAAATCGATTTTTTTACTTACATTTTTTAATACCTTTAATAATTTTAGCTATATCAATAATTCATTTATCTATTCTTCATGAAAAAGGCTCATCTAACCAAATAGGATTAAATTCAAGAAAAGATAAAATCTATTTTAATAAAAGATTTATATTTAAAAATTTAATTTCTTTAATATTAATAGTGATTATTTTATTGCTGAATATTATCATTTTTCTTGATTTTCATTTTAGAATAGCAAAAGGAAAATTTTTTTCCAGCTGATCCTTTAAATACACTTTTTACGTCTAAACCTGAATGATTTTCTTTTTTACTATTTGCTTTCTCGCAATTTTACGATCTGTACCAA
+
>?>HDDA@BBEDDDBEKR{FG{SH{NIM{L{{{{I{{K{Q{{K{HQJ{{NJOL{{UGGIOKTFCDFFMMM{QJHI{R{KM{{SN{KUK{OGGGE{KBBEL{QIQHHFO{QL{{H?;;<<==?///....8;?@;8666////09BGHJVEGHH{LHLHJ{JEDDD<>HI{{)(((*/786887BCEIL{G{Q{G{{I{G{O{J{K[HHHGC<;;<>HQHDJI{>{GGH{NGGHDCDBIJGc{M{IJ{I{GFDEHCBCA2C3333?@=8.0432235<;9>AB@E?;B@=33334?>=BDEEFGEC9=8774--/-.(('%&)*12276-,,..-+++,+-''&%$$%'),)(&&)'&&%%++'((((**//))(''*-.//04>>=9;:;<77767;1/@<=HIJ{E;;;;;B55?@1230//,+())))*&&%)''(''%%$%$&&-,,('''&%%$$&$$$&)*..////03.,++*(*((()89;C921111133333388
@8db89eab-b5cd-407a-ad6d-98fe0afc7af7 runid=297e2e96384f20ba73500fe6b13f1f98666ec3bb sampleid=no_sample read=2106 ch=374 start_time=2024-06-18T10:25:48Z model_version_id=dna_r10.4.1_e8.2_5khz_400bps_sup@v4.2.0 barcode=barcode24
AATTATAGGATCCGCTTTTATTGGGTATGTTTTACCTTGAAGACAAATATCTTTTTGGGGAGCAACAGTTATTACTAATATTTTATCTTCAATTCCATTTTTAGGGAAAAAAAATTGTTTTTGAGTTTGAGGAAGATTTTCCGTTGATAATCCTACATTAAATCGATTTTTTTCTTTACATTTTTTAATACCTTTAATAATTTTAGCTATATCAATAATTCATTTATCTATTCTTCATGAAAAAGGCTCATCTAACCAAATAGGATTAAATTCAAGAAAAGATAAAATCTATTTTAATAAAAGATTTATATTTAAAATAGATTTTATCTTTTCTTGAATTTAATCTATTGAGTTAGATGAGCTTTTTTCATGAAGAATAGATAAATGAATTATTGATATAGCTAAAATTATTAAAGGTATTAAAAAATGTAAAGAAAAAAATCGATTTAATGTAGGATTATCAACGGAAAATCTTCCTCAACTCAAAAAACAATTTTTTCCCTAAAATGGAATTGAAGATAAAATATTAGTAATAACTCTTGCTCCCCAAAAGATATTTGTCTTCAAGGTAAAACATACCCAATAAAAGCAGATACTATAATTA
+
.OGSGHF{PPKLFAA@@?=;88889?GFKLL{LJD@?>;;H^MJII{GKL@BBBA@@FHA@EEEEHGEEJHNTL{{CEFF{OLI{{{{MDNG{HLE53332/****)+3---,--.,,---922222:89IFJPVHBBBHGGBDEIHIIFEIM{GGSFF{K{JKGJKJ{R{{{G{B@8=@EHEEDHLNEGFFFG{JLJLJHTKGH{{JHGJEC21114437779<?EDEIGG{EGFEVEDFEOHUGKJIK{KIKKMMFFIE?8988HDDJDEHEEGGMIHGJ{HJKGHJLKIISHG{GWFBDFDFFGHJHIGFEKL{GJNH{KFGI{BECDB446((BCD><?=11*'-&&&&&&'....=>)))37?@<==></--.0<>?BEKE{EHCDDBFEHHRD@??@;7:;32222ADBCFABBC@C@DH{JGHEBC?>:256ANH?7777794334:::=??>>0////6669>=1110421<<:9:::;<<<<;:669878221019;@><:?<<<;;>A@@>>?@@C<7./59;;5+))&'''):8:;5076684356:72444356@DCHFGE;9;;:?87562101203/....----.67:6
@57c04b9d-0aa9-4811-a785-b5e90ecd7f5a runid=297e2e96384f20ba73500fe6b13f1f98666ec3bb sampleid=no_sample read=666 ch=245 start_time=2024-06-18T10:25:50Z model_version_id=dna_r10.4.1_e8.2_5khz_400bps_sup@v4.2.0 barcode=barcode24
AATTATAGGATCCGCTTTTATTGGGTATGTTTTACCTTGAAGACAAATATCTTTGGGGAGCAACAGTTATTACTAATATTTTATCTTCAATTCCATTTTTAGGGAAAAAAATTGTTTTTTGAGTTTTTGAGGAAGATTTTCCGTTGATAATCCTACATTAAATCGATTTTTTTCTTTACATTTTTTAATACCTTTAATAATTTTAGCTATATCAATAATTCATTTATCTATTCTTCATGAAAAAGGCTCATCTAACCAAATCCGGATTAAATTCAAGAAAAGATAAATGAATTATTGATATAGCTAAAATTATTAAAGGTATTAATTTAAAGAAAAAAATCGATTTAATGTAGGATTATCAACGGAAAATCTTCCTCAAACTCAAAAACAATTTTTTTTCCCTAAAAATGGAATTGAAAATAAAATATTAGTAATAATTGTTGCCATTATTTACGTTTTACCCCAATAAAAGCAGATACTATAATTA
+
588900000?FFHDCDB=FERKH{PHIONN{LA;;;;;??FGIL-,,,0:1,**)8??FCCCAAAACIFD{CCBBCHGMMJKL{HEIHEDCFHEFEHIU{GCC>3A@@DDEEECCFCCEF10002+)((<@ABIHGFFGHFF==>DEGIG{HJKJJI{KJF{GLDEDBEMP{{<<>>+AEBCFFG{HDFA@A?>@9IPECBAE7..../////BBCBCFE???>>BC@DDCDGEDEBACCCIFKEEFEFHHGO{HJEB==;'&&&'*1444::66554578=@AABGGHIFEIGEJFGHRLIEFGDFEIHKEBCBA?=?@;80.*'&%$%%&'(*/<D]GC66666@<<;4,++'&&&(%%%&%&&&&.*++++1<=?>5123388;HFEEFF?MEOI{DA;2:?@AMKDACBBB2,,*('''*;;BCD??BB??51-+**)'&)))*))+-&%$$###$$%&)(26:=AA?D=;9954344<CDFF
@4200e493-2073-4dd8-9fcf-b5040a5b1ed7 runid=297e2e96384f20ba73500fe6b13f1f98666ec3bb sampleid=no_sample read=267 ch=254 start_time=2024-06-18T10:25:47Z model_version_id=dna_r10.4.1_e8.2_5khz_400bps_sup@v4.2.0 barcode=barcode24
TGGTACAGATCGTAAAATTGCGTAAGCAAATATAAAGTATCATTCAGGTTTAATATGTAAAGGTGTATTTAAAGGATCAGCTGGAAAAAAATTTTCCTTTGCTATTGCTAAAATGAAAATCAATAAAAAATGATAATATTAAGCAATAAAATATTACTATTAATATTAAAGAAATTAAATCTTTAAATATAAATCTTTTATTAAAATAGATTTTATCTTTTCTTGAATTTAATCCTATTTGGTTAGATGAGCCTTTTTCATGAAGAATAGATAAATGAATTATTGATATAGCTAAAATTATTAAAGGTATTAAAAAATGTAAAGAAAAAAATCGATTTAATGTAGGATTATCAACGGAAAATCTTCCCCAAACTCAAAAAACAATTTTTTTCCCTAAAAATGGAATTGAAGATAAAATATTAGTAATAACTGTTGCTCCCCAAAAAGATATTTGTCTTCAAGGTAAAACATACCCAATAAAAGCGGATCCTATAATTA
+
PJGKPJMJIL;;9;>QL{UFEFEHHGHIIHK{{{{HK{N{K{OWH{IJGM{MPJK{MIHZONN{OIK{LLO{NNQJ{HLJKKK{GIHJMFEEB{GA?>=1+('''('&&&')0<77789?99981/02556///./01465556BBBBGHHDHGFB86666@@@FIHEGFEHIHHIEIJGFDFEDHIQGGDCCFFDIL{MHHHCJGEECBBEEcGGEF3/H>@BBFGGIJDECA@AABDHHGKQOKN{]{M{GJFBA<=HFIJ{SLKGROK{O{{STJIMOM{LMHNOKN{IONVRPX^LMHMSPJ{{INKFIMMMO{LIGPKM{{LM{{V{MQMKNLNLNL{KP{KL{L{M{O{K{GK{LLPJKGHG{;{OLPMMML{{{{LHKM{MH{MIJG?L{ONQKN{EIHHHEGK{OOINNNONKJJHIHINIHF{MIJIK>>>?@FEDRM{SZLOJHIKJNKKGGLIIKP\JO{KIKB@A{KJSJLLIGGFHH{I{ILHJI
@344836a9-e891-4ede-bf85-4c7b9a42df22 runid=297e2e96384f20ba73500fe6b13f1f98666ec3bb sampleid=no_sample read=3924 ch=369 start_time=2024-06-18T10:25:51Z model_version_id=dna_r10.4.1_e8.2_5khz_400bps_sup@v4.2.0 barcode=barcode24
TGGTACAGATCGTAAAATTGCGTAAGCAAATATAAAGTATCATTCAGGTTTAATATGTAAAGGTGTATTTAAAGGATCAGCTGGAAAAAAATTTTCCTTTGCTATTCTAAAATGAAAATCAATAAATGATAATATTAAGCAATCAAATCTTATTAATATTAAAGAAATTAAATCTTTAAATATAAATCTTTTATTAAAATAGATTTTATCTTTTCTTGAATTTAATCCTATTTGGTTAGATGAGCCTTTTTCATGAAGAATAGATAAATGAATTATTGATATAGCTAAAATTATTAAAGGTATTAAAAAATGTAAAGAAAAAAATCGATTTAATGTAGGACTATCAACGGAAAATCTTCCTCAAACTCAAAAAACAATTTTTTTCCCTAAAAATGGAATTGAAGATAAAATATTAGTAATAACTGTTGCTCCCCAAAAAGATATTTGTCTTCAAGGTAAAACATACCCAATAAAAGCGGATCCTATAATTA
+
IIHIKJI{VHEDCCDLL{IKFHMHGG{IJEDH{BBBHKQ{IJJOLJJIKMMWVOHKI{LNMKS{KMJHIQK{HJKHGINLMGGHKE{{{{{KBF:HB::,((IKJGOLJHOL{HI{QHJE8776.**:=>44300/--+,)))('(('(,,+,-33AGHIBBHHJI{LLG{NITFKNEI{CFC<>C>98887334((==A97779<A:HDFDFH<{FEEJJF{PGHFFD>==111114AACCDGEECB/GJCBBDDDFHHIFIIFIII{GIIGHPL{KKNIFGI{HOK{{KMLL{IHKKGFO{OCCKDDCD@A??@BH@>EBEFG;9977777DI@AA@@HKPIKK{FFEGGG{NGE=96//1566<EAACCG{{GIKSH{Y{W@?=2EGHDCCDBGGMGEFGFFJHGFKIE:9888>BDDGGEGJ{GBB?@@86CCE{MHGIGJIGIFGJDGFLHEFEINILE7553256:<?;4AB@@?@BCCCCBBAA
@4aea25a6-caac-4504-9daa-c4be070122b8 runid=297e2e96384f20ba73500fe6b13f1f98666ec3bb sampleid=no_sample read=3914 ch=369 start_time=2024-06-18T10:25:49Z model_version_id=dna_r10.4.1_e8.2_5khz_400bps_sup@v4.2.0 barcode=barcode24
AATTCAGGATTCGCTTTTATTGGGTATGTTTTACCTTGAAGACAAATATCTTTTTGGGGAGCAACAGTTATTACTAATATTTTATCTTCAATTCCATTTTTAGGGAAAAAAATTGTTTTTTGAGTTTGAGGAAGATTTTCCGTTGATAATCCTACATTAAATCGATTTTTTTCTTTACATTTTTTAATACCTTTAATAATTTTAGCTATATCAATAATTCATTTATCTATTCTTCATGAAAAAGGCTCATCTAACCAAATAGGATTAAATTCAAGAAAAGATAAAATCTATTTTAATAAAAGATTTATATTTAAAGATTTAATTTCTTTAATATTAATAGTAATATTTTATTGCTTAATATTAAAGAAATTAAATCTTTAAATATAAATCTTTTATTAAAATAGATTTTATCTTTTCTTGAATTTAATCCTATTTGGTTAGATGACCTTTTTCATGAAAGATAGTAAATCAATTATTGATATAGCTAAAATTATTGAAGTAAAAAAATGTAAAGAAAAAAATCGATTTAATGTAGGATTATCAACAGAAAATCTACTCTCAAACTCAAAAAACAATTTTTTTCCCTAAAAACGGAATTGAAGATAAAATATTAGTAATAACTGTTGCTCCCCAAAAAGATATTTGTCTTCAAGGTAAAACATACCCAATAAAAGCGGATCCTATAATTA
+
799:&%$%%&-,,,.9DIEIEEGJIM{HHPQ{{FCDA22FJL{HOMI{{JLKVEDDFJJ{VGKN{J{XJK{NMKGPPITMOK{{IKJK{JITGH{{RIGL{J{MJFK{KL{{L{L{K{IJ{(((((7--GIFKIKTLJIOJIJVJLLO{{JLKLTPJ{{{{HMFIHFJLK{{IHJ@;=ADA>88KIIHHH{MO{F{KL_{GM{IP{HHKK{FGJJK{MKJJGH{MKJI{IKJQOLJ{NLJJJK{KJKLTH{{{JIKNJJKJ{J{{LMMLOA7+'')/7<?EHIM{SIKLOKM{HIH{{HJIJ{HJKNKHFEDAACCH{GHHLJJ{JGH{FP{I{KI{{{JGJOMILSP{GJNDH{NHUFGKMGIGJJ{H{F?CF2433429=MPILIHFIF{DDBEBJFMDBCB@ACFIJJHLMGKHLB<=IHL{T{HMLL{BABAD{I877745((((,16443//+)())*)*+114)((((555BGEEB7677BCEKJKCAB0////..//466711---./30//2441)(('',,,(''&''3@>>2+**((''+6133//.'&&&'+')33668JDDBCCACGGBA@?;39:;></))(()))))+,,,,--7@DC4489DFDYGCCCCIGE>?>52CEEJGGGDHIHH_CHLIGLKHKHK{JLI{LMJ?8F77ACCBC<<85*'&&&(.=DE
@4eda4e95-4d9b-42df-949a-2d112c6ea9ed runid=297e2e96384f20ba73500fe6b13f1f98666ec3bb sampleid=no_sample read=293 ch=368 start_time=2024-06-18T10:25:48Z model_version_id=dna_r10.4.1_e8.2_5khz_400bps_sup@v4.2.0 barcode=barcode24
AATCTATAGGATCCGCTTTTATTGGGTATGTTTTACCTTGAAGACAAATATCTTTTTGGGGAGCAACAGTTATTACTAATATTTTATCTTCAATTCCATTTTTAGGGAAAAAAATTGCTGCTTCAGTTTGAGGAAGATTTTCCGTTGATAATCCTACATTAAATCGATTTTTTTCTTTACATTTTTTAATACCTTTAATAATTTTAGCTATATCAATAATTCATTTATCTATTCTTCATGAAAAAGGCTCATCTAACCAAATAGGATTAAATTCAAGAAGATAAAATCTATTTTAATAAAAGATTTATATTTAAAGATTTAATTTCTTTAATATTAATAGTAATATTTTATTGCTTAATATTATCATTTTTTATTGATTTCATTTTAGAATAGCAAAGGAAAATTTTTTTCCAGCTGATCCTTTAAATACACCTTTACATATTAAACCTGAATGATACTTTATATTTGCTTACGCAATTTTACGATCTGTACCAA
+
'++'&&&(/05DGHFH?>:878EGEGHVJ{HNR{LGHJJHGJKP{HK{IIKBHGHFLFGLJ{XNGHIVUPZK{PJMJNJFVNVM{K{JJJMLO{KJ{{FJHNSH{JTEZFGK>>>?;,&&&&&&&'''/=BDFFJKLEKKGB9333EOGOKHNHJL{SGIKRH{OGJFJHGJ{T{NHHAEE{FN{{{MH{{HH{KIKI{HR{SIKGFESHHE{]GJ{JKMMM{ML{H{K{IIKIJKKK{SO{{S{L{{{IOGHKLINIR{KHR{GIKGK{GPD:;7223/4///<><@=:55552=<<@CLHMKN{O{KKHMFHK{M{LHKGOQ{{LK{NLKK{NKIGJNVLJ{{{IL{FOJHFJOGJ{JM{ECIHIAEDCBB@>==>B</>:;:7))))@::;??>@988>FHSHGK{J?>78=LITEJEIK{JMIMLFHFC00@01DNK{GJ{L{LIBBCCCJFJCBAABIKJI{JHG{ECCCCEEK{{F{EEFCFHGSFJEH
@5f065ba7-89d8-4455-9f33-c8b6b03e409a runid=297e2e96384f20ba73500fe6b13f1f98666ec3bb sampleid=no_sample read=238 ch=361 start_time=2024-06-18T10:25:46Z model_version_id=dna_r10.4.1_e8.2_5khz_400bps_sup@v4.2.0 barcode=barcode24
AATTATAGGATCCGCTTTTATTGGGTATGTTTTACCTTGAAGACAAATATCTTTTTTGGGGAGCAACAGTTATTACTAATATTTTATCTTCAATTCCATTTTTAGGGAAAAAAATTGTTTTTTGAGTTTGAGGAAGATTTTCCGTTGATAATCCTACATTAAATCGATTTTTTTCTTACATTTTTTAATACCTTTAATAATTTTAGCTATATCAATAATTCATTTATCTATTCTTCATGAAAAAGGCTCATCTAACCAAATAGGATTAAATTAAGAAAAGATAAATGAATTATTGATATAGCTAAAATTATTAAAGGTATTAAAAAATGTAAAGAAAAAAATCGATTTAATGTAGGATTATCAACGGAAAATCTTCCTACTAAACTGAAAAACAATTTTTTTCCCCCTCAAAAATGGAATTGAAGATAAAATATTAGTAATAACTTGTTGCTCCCCAAAAAGATATTTGTCTTCAAGGTAAAACATACCCAATAAAAGCGGATCCTATAATTA
+
KKF{JHMFR{JGKHFKIMKK{NIYI{KL{N{M{COLMMKJKMPNXGK{OHID@<:9ECIKHKJLHJFHIIH{JHII{KLIMJGHGE{MGJHMT{QM{E{HV{{J{MHHLM{G{{MJ{KIG{{IC@<;<511129ELGFQP?BLCBENLFIIGHMJJ{FIKJK{{HOGNFLKI{{:45+*'''(:@MI{IGI{JM{NLI{IHFLBCHFFHG/.(((((((()12465889=<87777==??CBF{H{NHDDDEDFHIHDJJE<<845574-*+))(+/776;BEDFCHHHIIJLNLLHJFHK{IG{{JKM{K{GEHLJGGG<989<;DEBA>??DBF?EH{{HG:9999A@?821211340----139=>96854300.+**)))),'&&'(IKFCDDIRJID9:6::;00000IEA@CDCB65556:=>GIFGEA>@CABC????2--->>C@??=6BABDI:999983566669?CDF{L{F{DCBCDDBN{H{J{KMJFJGJHFGJH{IIH
@db41e2fe-b096-4a72-9339-db58d3f78f17 runid=297e2e96384f20ba73500fe6b13f1f98666ec3bb sampleid=no_sample read=1304 ch=222 start_time=2024-06-18T10:25:51Z model_version_id=dna_r10.4.1_e8.2_5khz_400bps_sup@v4.2.0 barcode=barcode24
TGGTACAGATCGTAAAATTGCGTAAGCAAATATAAAGTATCATTCAGGTTTAATATGTAAAGGTGTATTTAAAGGATCAGCTGGAAAAAAATTTATTGCTATTATTAAAATGAAAATCAATAAAAAATGATAATATTAAGCAATAAAATATTACTATTAATATTAAAGAAATTAAATCTTTAAATATAAATCTTTTACTTAAATAGAATTTTATCTTTTCTCGAATTTAATCCTATTTGGTTAGATAGACCTTCATGAAGAGACAAATGAATTATTGATATAGCTAAAATTATTAAAGGTATTAAAAAATGTAAAGAAAAAAATCGATTTAATGTAGGATATCAACGGAAAAATCTTCCTCAAACTCAAAAAACAATTTTTTTCCCTAAAAATGGAATTGAAGATAAAATATTAGTAATAACTGTTGCTCCCCAAAAAGATATTTGTCTTCAAGGTAAAACATACCCAATAAAAGCGGATCCTATAATTA
+
RHIKGI{K{GBA;@ABGG{GGEGELIOMFJ{MKLNZFKKJ<<<<<FMGJHJII{JILIM{GMJIN{L{{HNQNNLLHHOIHJIFGHL{{F=<53)))((2,))'''''()())),.476666C{KJ{SGTHJHIKFNHLF{F{I{M{{IHLHF87656GHIH{G<889GGYIJ{{P{JL{{JJ{OKOBBA<76542/0///0A9;00///6;9;0---<6?<;;<<G{GFJKHJE<<733445;;;(&&&&%&%&(&&&&&*&&&&&&,.../DCEIKGK{HGKJL{KIIS?:7556HKEJ{IIJKI[{LHI???F{JHG{{KF/+***,++2//))))+&&'+-8000015/3)(&%&'(789:CE>???{{IKKNIJN{{{KIB5IJKJHHLIGGKOG{LLHJJ{KM{JJKDDDHKIJK{EGOLJI{<;8.(@GIHMJEFEGF>?2210,,,,-;;<=..,(())((:>?EIEHHGHGKL{KFIFIGH
@db5e098a-0d6a-4ca7-9bcb-3695a391f5d9 runid=297e2e96384f20ba73500fe6b13f1f98666ec3bb sampleid=no_sample read=297 ch=221 start_time=2024-06-18T10:25:50Z model_version_id=dna_r10.4.1_e8.2_5khz_400bps_sup@v4.2.0 barcode=barcode24
TGGTACAGATCGTAAAATTGCGTAAGCAAATATAAAGTATCATTCAGGTTTAATATGTAAAGGTGTATTTAAAGGATCAGCTGGAAAAAAATTTTCCTTTGCTATTCTAAAATGAAAATCAATAAAAAATGATAATATTAAGCAATAAATATTACTATTAATATTAAAGAAATTAAATCTTTAAATATAAATCTTTTATTAAAATAGATTTTATCTTTTCTTTTGAACTTAATCCTATTTGGTTAGATGAGCCTTTTTCATGAAGAATAGATAAATGAATTATTGATATAGCTAAAATTATTAAAGGTATTAAAAAATGTAAAGAAAAAAATCGATTTAATGTAGGATTATCAACGGAAAATTTTCCTCAAACTCAAAAAACAATTTTTTTCCCTAAAAATGGAATTGAAGATAAAATATTAGTAATAACTGTTGCTCCCCAAGAAAAGATATTTGTCTTCAAGGTAAAACATACCCAATAAAAGCGGATCCTATAATTA
+
{JKHHLILH{GO{JIJ{NIHI{{G{K{{HJKK{LK{{NH{=<<<<H{KFH{MMKL{KHKQO{{{M{HHGGCI{ILILCA>?>>CCKJJ{{{{H{{F{K{KD{J{{LI{L{{{LFGH{LMCBCCD{INL{{KFLKPSKF{HEE{BAA@@A.>CA@??@@>?@@EIJCCEK{JGEECGIHN{T{{P{MLJJ{JIM{WU{K{MQ{{PHI{{IR{{M{J{><Q74873145*))))>CGBABB4.*))()+++,?ACEBCFD@@@76332367ABCBFHFCDBCC{MD<<<=FHERGGHPON{HQQ{JKKLJGDHGPH{{{NRNKMMNI{DO{{{{LFDEKGJ{T{{IFFHI{KI=<<<:<<<=F744448CBCDDFHCAA@55555ECFH{O{M@A5-.BGLLIIEDEDCANKJEBCCGJBLH<989AAEDHJFIHKE@?<<<-.0+)*+,.04558:<<DCCAACEDCE{HXHJLGNDD?ADBECBC@77767:<55+*))(
@a2d4aa12-4007-44c4-b31c-0bb01dccc9b7 runid=297e2e96384f20ba73500fe6b13f1f98666ec3bb sampleid=no_sample read=306 ch=219 start_time=2024-06-18T10:25:50Z model_version_id=dna_r10.4.1_e8.2_5khz_400bps_sup@v4.2.0 barcode=barcode24
AATTATAGGATCCGCTTTTATTGGGTATGTTTTACCTTGAGGACAAATATCTTTTGGGGAGCAACAGTTATTACCAATATTTTATCTTCAATTCCATTTTTAGGGAAAAAAATTGTTTTTTAGTTGAGGAAGATTTTCCGTTGATAATCCTACATTAAATCGATTTTTTTCTTTACATTTTTTAATACCTTTAATAATTTTAGCTGTATCAATAATTCATTTATCTATTCTTCATGAAAAAGGCTCATCTAACCAAATAGGATTAAAAATAAGAAAAAGATGAAGTATTTTAATAAAAGATTTATATTTAAAGATTTAATTTCTTTAATATTAATAGTAATATTTTATTGCTTAATATTATCATTTTTTATTGATTTTCATTTTAGAATAGCAAAGGAAAATTTTTTTCCAGCTGATCCTTTAAATACACCTTTTACATATTAAACCTGAATGATACCTTATATTTGCTTACGCAATTTTACAATCTGTCCCA
+
:A>@?@?CD{OKGHEIJLNDBB???@AJF{JKLGGBCE..JDBC22223;55430*=EF{GB77779HIOFI{IJ77778JLL?I{G{FHEGHKI{DIFKX8764/69>B>=:9544558<&&&'(+>?><::9960,0--.23449GDCBBBCGHEG{GF{KHHH{{{{FGE>23?AANFHKJ{I{IFIH{N{MJFEIJ{OMKJF@>>65554444.....:<?@@@>>>=<667BACDDABAADIJ@@A@ADCDGD;;;;;:5441+,&%%%&*324//***)***+77.884468=:335/6==>=:CH>>==:((((@<<CB=>CA@A???>==>=>@BDHHGIHECF;999?@?555*(((((()>A@BEFHHIDFH{{D==><;==77888AACDCDBDDDCCC<;=?@ADFDFFE8776>>983..1-,011111<<??AC>?>=<=<==>>????>?@??A?><8744456A30***+,,+(('&
@40b70b2d-8369-4a20-b419-d2b2a3614a15 runid=297e2e96384f20ba73500fe6b13f1f98666ec3bb sampleid=no_sample read=214 ch=331 start_time=2024-06-18T10:25:50Z model_version_id=dna_r10.4.1_e8.2_5khz_400bps_sup@v4.2.0 barcode=barcode24
AATTATAGGATCCGCTTTTATTGGGTATGTTTTACCTTTGAAGACAAATATCTTTTTGGGGAGCAACAGTTATTACTAATATTTTATCTTCAATTCCATTTTTAGGGAAAAAAATTGTTTTTTGAGTTTGAGGAAGATTTTCCGTTGATAATCCTACATTATTAAATCGATTTTTTTCTTTACATTTTTTAATACCTTTAATAATTTTAGCTATATCAATAATTCATTTATCTATTCTTCATGAAAAAGGCTCATCTAACCAAATAGGATTAAATTCAAGAAAAGATAAAATCTATTTTAATAAAAGATTTATATTTAAAGATTTAATTTCTTTAATATTAATAGTAATATTTTATTCCTAATATTATCATTTTTTATTGATTTCATTTAGAATAGCAAAGGAAAATTTTTTCCAGCTGATCCTTTAAATACACCTTTACATATTAAACCTGAATGATACTTTATATTTGCTTACGCAATTTTACGATCTGTACCAA
+
OJHLH{{GEGHHGTJHIHKJEUFHHJM{SMR{FF{DDD845EGFECDEB=<;;;;<==DI{{K{LOKHM{{N{LHJING{J{IN{HB=DCDDCELKPLEOEMKG{E?8=AL{{{KLLOKNRK{86666JDGFFMIN{IFLHEB;:;CEEIJIIHCBCBAAF7-/CADJHGHXJH{{{HG>93EFHIKGFKOLNKNMJJLLRINMML{KPMH{LHVHJGHIMTILA@???=D>>>C@@?>;CDHH^{H{M{M{Q{{OHHV{{{GMNWNGJK{JJKJKKO{HFFKIJRH?55203010078;<<?CF{HIKLLLIQGLJJ{NJHLGTIIFLNHN{I@AQNLHA=@>56,---//.0222*)));;:::007.------.BB@@EA?-4532*...0-,+*)++,..0102(''''.;;<FFIJICLJGEFEEBA?<22111679999?@BG===<=EBCGCBIHJ?GHGFFKFFICDCBCEGSKNMIBDC@ACA65544
@27b453dd-b83e-44f9-914d-7aef8431f063 runid=297e2e96384f20ba73500fe6b13f1f98666ec3bb sampleid=no_sample read=354 ch=335 start_time=2024-06-18T10:25:50Z model_version_id=dna_r10.4.1_e8.2_5khz_400bps_sup@v4.2.0 barcode=barcode24
GGTACAGATCGTAAAATTGCGTAAGCAAATATAAAGTATCATTCAGGTTTAATATGTAAAGGTGTATTTAAAGGATCGGCTGGAAAAAAATTTTCCTTTGCTATTCTAAAATGAAAATCAATAAAAAATGATAATATTAAGCAATAAAATATTACTATTAATATTAAAGAAATTAAATCTTTAAATATAAATCTTTATCGAATTAAATACGGTTACTATTTCTGAATTTAATCCTATTTGGTTAGATGAGCCTTTTTCATGAAGGAGAACGATAAATGAATTATTGATATAGCTAAAATTATTAAAGGTATTAAAAAATGTAAAGAAAAAAATCGATTTAATGTAGGATTATCAACGGAAAATCTTCCTCAAACTCAAAAAACAATTTTTTTCCCTAAAAATGGAATTGAAGATAAAATATTAGTAATAACTGTTGCTCCCCAAAAAGATATTTGTCTTCAGATAAAACATACCCAATAAAGCAGATCCTGTCATTTA
+
'((9=CEF{KDFMJL{{LKGOHGEF{KKMIK{GS{HGJKINHKJL{IPKRKGMFDEHGIH{K{MK{O{I{{HCIKH93222276=?L{FCC?@45?;;?8<IJGGHGGIJL{QNG{K{KKIEE{MO{{{ILOI{IM{VK{KIHIFDJFJFK{NG;;;;;M{HDGDFCBCHL{{MG{IJ{J{ICKH;CG101/5631,...///5::<==9421/...///0/7001CJHEGGJLLJDGGDGDFCEDE11.*('((+4.-----0---./.+***,>+;<==>HEJGJHMIJGKGII{K{OHGLLGJMM{LNIIK{NM{HKGHIFD?=BA:JFIFCFGLJQRKKKJMMGLLLIIJHLDEBEE{{=D4223.....<:9888IGIFFHIKHS{KJG>7MHII{{OF{GHHK{EDCDBAHBEJ{F777779B>?>8>C=;;332-)578GHHFBB{KBFA;8''&&&''()@FDHMIHABA=98........;:;**))**
@a14a9e2e-ee87-4655-9883-0e13daa56e37 runid=297e2e96384f20ba73500fe6b13f1f98666ec3bb sampleid=no_sample read=260 ch=218 start_time=2024-06-18T10:25:49Z model_version_id=dna_r10.4.1_e8.2_5khz_400bps_sup@v4.2.0 barcode=barcode24
TGGTACAGATCGTAAAATTGCGTAAGCAAATATGTAGAGTCTAGTTCAGGATTTAATGTGTAAAGGTGTATTTAAAGGATCAGCTGGAAAAAAATTTTCCTTTGCTATTCTAAAATGAAAATCAATAAAAAATGATAATATTAAGCAATAAAATATTACTATTAATATTAAAGAAATTAAATCTTTAAATATAAATCTTTTATTAAAATAGATTTTATCTTTTCTGAATTTAATCCTATTTGATTTAAGTCAGCCTTTTCATGAAGAATAGATAAATGAATTATTGATATAGCTAAAATTATTAAAGGTATTAAAAATGTAAAGAAAAAATCGATTTAATGTAGGATTATCAACGGAAAATCTTCCTCAAACTCAAAAAACAATTTTTTTCCCTAAAAATGGAATTGAAGATAAAATATTAGTAATAACTGTTGCTCCCCAAAAAGATATTTGTCTTCAAGGTAAAACATACCCAATAAAAGCGGATCCTATAATTA
+
IIGCBFGHJ{:999;BE{JEC??>=>@?=>=87/(&&''()+)))))),**)))*/>****,ACD{{K{{{I{NUJI{{{IGGKI{IGO{{{{L{{KPP>::4008999**'%%'+/0588JLHFIFHRJJGFCAB?@BCG{??CCBBBACF=9D54445FDC=;;:;9101?E\L{L{LK{LIO{MNNN{HF{HGH{O{TOM{HJLI{KPMHNKHH{IO{E<++(()77F;;HFHFF?C;.....ADIEEFEDDDDJLJDI21.+*+5::;;:882*****=>?)(((?B222@ACJFKHEFECECEGDF86555/2'&$$%&&&'',/0)&&&(,',,,+('''%%%%&''')89:?<B;965567?A@@B{GJV{HLC;::;?GG{J<:;;:==KIFC@??@@CDB?????CFDDDG65555?BA@@BACEEE@A;B@FDGDCCDCDFEBCIGFEDDCBBCDEFHHHEEHC>@CBCCB<>766669;<<<:999
@bb0b8f7f-b4fa-4bc6-b6f0-1f3ba87df590 runid=297e2e96384f20ba73500fe6b13f1f98666ec3bb sampleid=no_sample read=582 ch=293 start_time=2024-06-18T10:25:47Z model_version_id=dna_r10.4.1_e8.2_5khz_400bps_sup@v4.2.0 barcode=barcode24
AATTATAGGATCCGCTTTTATTGGGTATGTTTTACCTTGAGAGACAAATATCTTTTTGGGGAGCAACAGTTATTACTAATATTTTATCTTCAATTCCATTTTTAGGGAAAAAAATTGTTTTTTGAGTTTGAGGAAGATTTTCCGTTGATAATCCTACATTAAATCGATTTTTTTCTTTACATTTTTTAATACCTTTAATAATTTTAGCTATATCAATAATTCATTTATCTATTCTTCATGAAAAAGGCTCATCTAACCAAATAGGATTAAATTCAAGAAAAGATAAAATCTATTTTAATAAAAGATTTATATTTAAAGATTTAATTTCTTTAATATTAATAGTAATATTTTATTGCTTAATATTATCATTTTTTATTGATTTTCATTTTAGAATAGCAAAGGAAAATTTTTTTCCAGCTGATCCTTTAAATACACGCTTACATATTAAACCTGAATGATACTTTATATTTGCTTACGCAATTTTACGATCTGTACCAA
+
ACEFH{{MFNJGI{{KIJHJHIIHG{{LKcMPQPTHDC--/+++,96BIV{DICBIHFINL{J{JLJHN{LHNJGHEH{{KNSGKJGIMRBEDCDID??ABBJ{MHIKJ{K{{{L{KJK{N{{K{L{JHJGJQ{{L{THIGCB==>HJ{HJ{JHO{LRIKLT{{JQJFFY{H{{{N{LFE{{AC/+FKFKJNKNKKNJKaQKI{{H{HJIOQ{P{POMIKSKLFKJILA@??@LM{M{HO{FJ{KIUKRGJ{K{ILOK{GHKH{H{{JNIJHNLE{{NS{IKLKHJIT{I{IIKBBBB=>CEG{JHGVL{KEGECDJJJ{HMHJGDFGDJIDDC<9?778:::::=EOFVILJ{LFHFFFIM{KHIMGF6855545?AECJOJIEEKM{J{IMFJJEEGO{HLK{KJKHI{{{HJBDF{HOG{GIE?<==>>>;;100101BEGDFEIHIKHGEFFDRIFEEDECJFBCC>===<>ADDDDL{JH{LBECJECEEFII
@b3f66bdd-f8cf-49a3-b9f1-5f87ece29fc4 runid=297e2e96384f20ba73500fe6b13f1f98666ec3bb sampleid=no_sample read=612 ch=290 start_time=2024-06-18T10:25:51Z model_version_id=dna_r10.4.1_e8.2_5khz_400bps_sup@v4.2.0 barcode=barcode24
TAATTATAATTACACTTTATTGGGTATGTTTTACCTTGAAGACAAATATCTTTTTGGGGAGCAACAGTTATTACTAATATTTTATTATTTCAATTCCATTTTTAGGGAAAAAAATTGTTTTTTGAGTTTGAGGAAGTTTTCCAGTTGATAATCCTACATTAAATCGATTTTTTTCTTTTACATTTTTAATACCTCTAATAATTTTAGCTATATCAATAATTCATTTATCTATTTATTTTTCATGAAAAAGGCTCATCTAACCAAATAGGATTAGATTAGAAAAGACAAAATCTATTTTAATAAAAGATTTATATTTAAAGATTTAATTTCTTTAATATTAATAGTAATATTTTATTGCTTAATACTATAATTTTATTGATTTTCATTTTCCAATAGCAAAGGAAAATTTTTTTCCAGCTAATACTTTTTTTAAATACACCTTTACATATAAACCTGAATGATACTTTATATTTGCTTACGCAATTTTACGATCTGTACCAA
+
*((**%&&&&&&''+,-/*,765555644332044..../87::96555,***,126=;:97554445666877886776677-))((()))++++55679=@;776589;;<<<<:::::>@4443332433578&&&'(((&&(((67776776433335694////1>>>?51443*3..,+.229:877899:989889;>>:::98887778877779;;;<>;65220-.0000008665568875568:99999888:88889:=;-,,,)'&&11/56679<=764459:76337787888:<;:9999<<9999:<<<<=<<=><<;999999855545789===;;9999877,++***+++,,,::89:9:3011112*))))0466896;::<<=<5555<432126.-.-&&&%)(*..34223221+*.)*-../-./7777778766789<=<<;::::;;;:733335:===7100019:;9999
@66cf8e8f-6700-4015-8935-2a7f7e6ed404 runid=297e2e96384f20ba73500fe6b13f1f98666ec3bb sampleid=no_sample read=349 ch=350 start_time=2024-06-18T10:25:49Z model_version_id=dna_r10.4.1_e8.2_5khz_400bps_sup@v4.2.0 barcode=barcode24
AATTATAGGATCCGCTTTTATTGGGTATGTTTTACCTTGAAGACAAATATCTTTTTGGGGAGCAACAGTTATTACTAATATTTTATCTTCAATTCCATTTTTAGGGAAAAAAATTGTTTTTTGAGTTTGAGGAAGATTTTCCGTTGATAATCCTACATTAAATCGATTTTTTTCTTTACATTTTTTAATACCTTTAATAATTTTAGCTATATCAATAATTCATTTATTCTTCATGAAAAAGGCTCATCTAACCAAATAGATAAATTCAAGAAAAGATAAAATCTATTTTAATAAAAGATTTATATTTAAAGATTTAATCCTATTTGGTTAGATGAGCCTTTTTCATGAAGAATAGATAAATGAATTATTGAGATTATATAGCTAAAATTATTAAAGGTATTAAAAAATGTAAAGAAAAAAATCGATTTAATGTAGGATTATCAACGGAAAATCTTCCTCAAACTCAAAAAACAATTTTTTTCCTAAAATGGAATTGAAGTAGAAAATATTCAGTAATAACTGTTGCTCCCCGATATTTGTCTTCGACAAAACGTACCCAATAAAAGCGGATCCTATGATTA
+
)JP{L{JIQI{OKGGHE;444JEGHH{{JKU{IDC@>=99KHI{GEGMNFFM63CA@C{KJN{IHI{IJMIERHH{HILQ{HHJG{DGHF77768DA@FM{JEME<9BPGF{{NJH{PIJPK66555>11IFHDKIIIGGAD>?AGJ{SHKKH{KHIR{GL{OMFHKLHG{{K><?2)*45557=G@???GEA96(DFINIINKLQ{JP{MCB///-///1000-+)(****+777888{IIEHI{{HJKNG{IG{CC888/////)))))04556888BFII{HGG{{JN{KUNN{HY{{{G{JHFGZ{TGHIHFG{HHEB?@97777320//05?===C{N<999FHJHKFGGPLGJNLA>>98533-*'&&&''&*,-/0012FLJGEIGFPCKHFFKC@;>@CCA@>>?@DB;H?{H{:87786300015556HFIHC@A;;BCEGNCCDE?>CDIHD?>=;;=:DIGA@?@DMLFF82--79MFD{JFCMC?A4)))))))8:??)''''7=<99865566:=>?4///'&'.0679:4---,))(('''''/'(./0;=;>9:99=;866-,--)
@9634dfe9-cb3c-43a0-b60f-ecc169a2fd34 runid=297e2e96384f20ba73500fe6b13f1f98666ec3bb sampleid=no_sample read=267 ch=300 start_time=2024-06-18T10:25:48Z model_version_id=dna_r10.4.1_e8.2_5khz_400bps_sup@v4.2.0 barcode=barcode24
AATTATAGGATCCGCTTTTATTGGGTATGTTTTACCTTGAAGACAAATATCTTTTTGGGGGGAGCAACAGTTATTACTAATATTTTATCTTCAATTCCATTTTTAGGGAAAGAAATTGTTTTTTGAGTTTGAGGAAGATTTTCCGTTTGATAATCCTACATTAAATCGATTTTTTCTTTTTCAGTTTTTGATAGCTTTTAATAATTTTAGCTATATCAATAATTCATTTATCTATTCTTCATGAAAAAGGCTCATCTAACCAAATAGGATTAAATTCAAGAAAAGATAAAATCTATTTTAATAAAAGATTTATATTTAAAGATTTAATTTCTTTAATATTAATAGTAATATTTTATTGCTTAATATTATCATTTTTTATTGATTTTCATTTTAGAATAGCAAAGGAAAATTTTTTTGGGCTTCTCTGATCCTTTAAATACACCTTTACATATTAAACCTGAATGATTCTTATATTTGCTTACGCAATTTTACGATCTGTACCAA
+
K{FOEGHFE{JJHFHMFDD???@BBGIFFHH{{GEC3/---,,***18:=111019)('')7=?AAACDGFJHHGJ{{J{I{{FJHHKHQGE:;:HFN@:?@A{333229E>:9977666778:6667763599:;>==><,,.(()'&(,2BFHLFFGG{TRLKGEDDCDCFNO==7995/-,,,-05*(''')))*-&&&&79?D{><76556<=@AACII{KGH{G{GLEDOGDEDCCFCBDJJKIECDB===A>><1..1-98888CBB@==<;<==@@94==<<?<9?<422246>>668<@@@@BGHFFDGEJJBABBAAAFC?8998-;;;<@>=>@??@@A@CDLQJ{FCBBABDHAAA@@@ABCCGMFFCFDFEGIIFKDDHO{CCB???>?AABECBE@>;88899+''''&$$%%&'/7:;;:<EDBEDBBBACHBC@>====>>=;;/..,+,..++++36:;>==??>;77668>@BD=0//..///0011
@a114c202-19dc-4bbc-a004-6ab2c2164dbb runid=297e2e96384f20ba73500fe6b13f1f98666ec3bb sampleid=no_sample read=347 ch=350 start_time=2024-06-18T10:25:47Z model_version_id=dna_r10.4.1_e8.2_5khz_400bps_sup@v4.2.0 barcode=barcode24
AATTATAGGATCCGCTTTTATTGGGTATGTTTTACCTTGAAGACAAATATCTTTTTGGGGAGCAACAGTTATTACTAATATTTTATCTTCAAATTCCATTTTTAGGGAAAAAATTGTTTTTTGAGTTTGAGGAAGATTTTCCGTTGATAATCCTACATTTAAATCGATTTTTTTCTTTAGTTTTTAATACCTTAATAATTTTAGCTATATCAATAATTCATTTATCTATTCTGCATGAAAAAGGCTCATCTAACCAAATAGGATTAAATTCAAGAAAAGATAAAATCTATTTTAATAAAAGATTTATATTTAAAGATTTAATTTCTTTAATATTAATAGTAATATTTTATCGCTTAATATTATCATTTTTTATTGATTTTCATTTTAGAATAGCAAAGGAAAATTTTTTTCCAGCTGATCCTTTAAATACACCTTTACATATTAAACCTGAATGATACTTTATATTTGCTTACGCAATTTTACTCTGTACCAA
+
GWK{{{LL{MKL{IQIOGBACIDCEKFS@?@@@EB<85..DDGGFY{GJ{FHFA<99;<;>SGSHJ{HLKK{{L{JP{{QXI{MJGH{IEDA/()3211111..''''-+78@@C><<<=BE/....402DGFGIJEHH@=;4455567>B@AAAA''''')EA>.....2;B?.,,)()++,.11588;;::-.522,-565568;==@A87779LFCE>>>>?J{{{{OKM{{GJ{{P{{{{{{MO{I{VHMLP\IKMO{WKHMOKJL,***++7767@ABFN{NGGEH{HLRIIKRGJJFLJJGT{I{H{JJJHF{EG{IJU{{{{{{KJJ{HGJSGHJ{IGY{{M{QJLGNHOILRO{HHKGJ{HQN{LKKN{{{OLQ{IEH?MFGFEDFCDFH{GGKGKM{PM{LCB79GIIGGIGH{S{{{KKFH{GF{{{{FGDDDDDCCECA@@?>??@?@AA?@@>?AB>>?>>>>=>>ACEGC7331.--.@C
@9f4fbeba-b146-4121-b5a1-b1bedff31680 runid=297e2e96384f20ba73500fe6b13f1f98666ec3bb sampleid=no_sample read=204 ch=348 start_time=2024-06-18T10:25:51Z model_version_id=dna_r10.4.1_e8.2_5khz_400bps_sup@v4.2.0 barcode=barcode24
AATTATAGGATCCGCTTTTATTGGGTATGTTTTACCTTGAAGACAAATATCTTTTTGGGGAGCAACAGTTATTACTAATATTTTATCTTCAATTCCATTTTTAGGGAAAAAAATTGTTTTTTGAGTTTGAGGAAGATTTTCCGTTGATAATCCTACATTAAATCGATTTTTTTCTTTACATTTTTTAATACCTTTAATAATTTTAGCTATATCAATAATTCATTTATCTATTCTTCATGAGAAAGGCTCATCTAACCAAATAGGATTAAATTCAAGAAAAGATAAAATCTATTTTAATAAAAGATTTATATTTAAAGATTTAATTTCTTTAATATTAATAGTAATATTTTATTGCTAATATTATCATTTTTTATTGATTTTCATTTTAGAATAGCAAAGGAAAATTTTTTTCCAGCTGATCCTTTTTTAAATACACCTTTACATATTAAACCTGAATGATACTTTATATTTGCTTACGCAATTTTACGATCTGTACCAA
+
@A>><;<<=@@BD=>EA<;99999<@@A@ABCCBCBAC??EECB@??AAFDBBBDHCBA@A>=<<<<<<====?>>?=>>=>ADEI==<62228==21111>44448:CCDFEDCCCBCDGI:::99A<<EDBAA@A?>;97**89;??====>?@<;;::==<;===DTG{{JHA1+,???BFIGEB>==<=?BACA@>>>@B@A@?=<<;;878778953444<=88001335347,,+*-/033444455<<==>>?>===<=>=>?=?==>===>>><<;<=?A?>>:;;<<=<;::<<;<<==;:99:;?>;;;<;;;>>?@AA@=;:999;;<<:::9:;<=@BB???>@433668::<<<=>BEB?==<<<<=@@>=<>;:=<;977778;<===>>?@DFHFP;71,((((.88;5)))))<<::98888:?<B>=;;;;;;::;:;::9::;;<=><=;;;<<===<:77778>@@@<76667888::;;
@7948c582-9383-4a91-8fd8-62b52a9ffd2c runid=297e2e96384f20ba73500fe6b13f1f98666ec3bb sampleid=no_sample read=463 ch=344 start_time=2024-06-18T10:25:49Z model_version_id=dna_r10.4.1_e8.2_5khz_400bps_sup@v4.2.0 barcode=barcode24
AATTATAGGATCGCTTTTATTGGGTATGTTTTACCTTGAAGACAAATATCTTTTGGGGAGCAACAGTTATTACTAATATTTATCTTTCAATTCCATTTTTAGGGAAAAAAATTGTTTTTTGAGTTGAGGAAGATTTTTCCGTTGATAATCCCACGTAAATAGATTTTTTTCTTTACATTTTAATACCTTTAATAATTTTAGCTATATCAATAATTCATTTATCTATTCTTCATGAAAAAGGCTCATCTAACCAAATAGGATTAAATTCAAGAAAAGATAAAATCTATTTTAATAAAAGATTTATATTTAAAGATTTAATTTCTTTAATATTAATAGTAATATTTTATTGCTAATATTATCATTTTTATTGATTTTCGTTTTGGATCGATAAATGAATTATTGATATAGCTAAAATTATTAAAGGTATTAAAAAATGTAAAGAAAATCGATGCGGGATTATCAACGGAAAATCTTCCTCAAACTAAAAAACAAATTTTTTCCCTAAAAATGGAATTGAAGATAAAATATTAGTAATAACTGTTGCTCCCCAAAAGAATATTTGTCTTCAAGGTAAAACATACCCAACAAAAGCAGAAGCTTCTATAATTA
+
EFBC;;..--,,***0396>><<=??DBDCEC44333))667C>==<>B+***00;<;9?>===;;<<<=D@??<<==>??9<DD;0,,66312118=?A<===>F{J{{LJEA@BADHK4444544DEH{JLGGNMI?844546;:;?;;;;<*****:999989<>?B9666*40//033DI>====B@F{?<>??G>???=<21155557@DBDBBCLLGIFHLPIJ777776;FGJHFGFFEEK===HFDJEDCCCBC--20251/.0.***+888=>64433399;?I@DCCEFECE?NGGLMFGRJHFED9:<<@9:::7<66;9444;9::<A=>;9;000./7(((*)*)*+::?DG{IG=:988<4./.-+4*&&&%%%%%'+164332-,-+++-.6:;>?@GEEICEC;988899:;889>EHD=:700/-+*()'%&&'()))*24552/...0997::...**5:896331//377.(''&)6=?B?B=56<={INJAEDCC00000233A@B:99--==?ADJDA@==;:;761<4/+++,,)),/-).&&&&&(:=?>?><;?@;60.,/&%%$231('''&%%$$%&'24452
@430afc15-61ec-408a-acf2-b9cdf50904c6 runid=297e2e96384f20ba73500fe6b13f1f98666ec3bb sampleid=no_sample read=352 ch=335 start_time=2024-06-18T10:25:48Z model_version_id=dna_r10.4.1_e8.2_5khz_400bps_sup@v4.2.0 barcode=barcode24
TGGTACAGATCGTAAAATTGCGTAAGCAAATATAAAGTATCATCCAGGTTTAATATGTAAAGGTGTATTTAAAGGATCAGCTGGAAAAAAATTTTCCTTTGCTATTCTAAAATGAAAATCAATAAAAAATGATAATATTAAGCAATAGAATACTATTAATATTAAATTAAATCTTTAAATGTAAATCTTTTATTAAAATAGATTTTATCTTTTCTTGAATTTAATCCTATTTGGTTAGATGAGCCTTTTTCATGAAGAATAGATAAATGAATTATTGATATAGCTAAAATTATTAAAGGTATTAAAATATGAAAGAAAAAAATCGATTTAATGTAGGGATTATCAACCAAATACACCACAAACTCAAAAAACAATTTTTTTCCCTAAAAATGGAATTGAAGATAAAATATTAGTAATAACTGTTGCTCCCCAAAAAGATATTTGTCTTCAAGGTAAAACATACCCAATAAAGCAAGTGCCTCTACATTA
+
.*,126?CDDGEJMJHLFIGBEFHEFFEDEEIGI{OPPKEHJKJKJRLJKHJJLHKGJIGJFIKFHILHGIP{LHNHIE?>>000DFR{GFD?=0.4/,-'(ADDFEEHG{I{D{FIIIHGHHDCEELJNK{\MGFGEGBBCC5555.---,-/+++++,,-*)))+-+++,34448;EHHLGGEHEFLH{JFGEEGKFFCCCCEIH{HDFF{:76/0ABCGEIRLKFFADDBB{CEDBCBAC{GE@>JGLGECDDCFHFB667A@@?33333EECBEFEBB@AABDEJHFF<;;;;BDB@?>)%(:7,'&'''(.5434BDB=9999;DGNH@6643***(((()--*((',////009?>?@CBCDDEDCDCBGVO{{{UFF=?HDDFDCDBBABA@@@@AA?BB@@?>7777::;>>?@ADD>===<6.ADCDC??>=?@??A>==<<>@??ABBAB????>;=>;88,5*)))**'&%%%&-222
@f98a496f-b479-4a2f-958f-d303ec114ccf runid=297e2e96384f20ba73500fe6b13f1f98666ec3bb sampleid=no_sample read=685 ch=326 start_time=2024-06-18T10:25:51Z model_version_id=dna_r10.4.1_e8.2_5khz_400bps_sup@v4.2.0 barcode=barcode24
AATTATAGGATCCGCTTTTATTGGAGATGTTACCCCTGAAGACAAATATCTTTTTGGGGAGCAACAGTTATTACTAATATTTTATCTTCAATTCCATTTTTAGGGAAAAAAATTGTTTTTTGAGTTTGAGGAAGATTTTCCGTTGATAATCCTACATTAAATCGATTTTTTTCTTTACATTTTTTAATACCTTTAATAATTTAGCTATATCAATAATTGGTTTCTATTCTTCATGAAAAAGGCTCATCTAACCAAATAGGATTAAATTCAAGAAAGATAAAATCTATTTTAATAAAAGATTTATATTTAAAGATTTAATTTCTTTAATATTAATAGTAATATTTTATTGCTAGATATTTATCATTTTTTATTGATTTTCATTTTAAAATAGCAAAAGAAAATTTTTTCCAGCTGATCCTTTAAATACACTTTTACATATTAAACATGAAATGATGCTTTTTATATTTGCTTACGCAATTTTAGAATATCAA
+
>>>E@@,+++,97779;4-+++++)***+-/)'))'%(-/=@CDCEEI{{PGC{XJL{{{NIHN{FDDECHE?>:999<?><7,55559:?ABIGCDEFKJ21119HIJM{{MMLIJ{NM{CA?AAGEDGHIKIHBEFFD5+++@A[H{FBBC@=====?FCINFFGGD{{{FCD@;=GGED{MN;;:211123'''&&'''&+****+854442422211-,''')+..3../>>DFGMIHDFGE{GEFETFCCCCACABABB-----0/,++*):;;<BCADDJFDJHODBAAAAAABCDEGGFHFCEDB@@ACCEBD@....)548??>>>??@?@ABDIKGLTPLCA(((('',+((/:;:;EJ{DDGCFGEIJA@B>@8+(((*(''&&))+***68:99;<40+++-,+-+,11237<BB>86(((5(5+***+(*-'((((,1....+----/019;=?A;<;810//068=?6'&&%%%%$$$
@dec50e09-0e26-4d6e-b948-861b96107657 runid=297e2e96384f20ba73500fe6b13f1f98666ec3bb sampleid=no_sample read=295 ch=318 start_time=2024-06-18T10:25:49Z model_version_id=dna_r10.4.1_e8.2_5khz_400bps_sup@v4.2.0 barcode=barcode24
TGGTACAGATCGTAAAATTGCGTAAGCAAATATAAAGTATCATTCAGGTTTAATATGTAAAGGTGTATTTAAAGGATCAGCTGGAAAAAAATTTTCCTTTGCTATTCTAAAATGAAAATCAATAAAAAATGATAATATTAAGCAATAAAATATTACTATTAATATTAAAGAAATTAAATCTTTAAATATAAATCTTTTATTAAAATAGATTTTATCTTTTCTTGAATTTAATCCTATTTGGTTAGATGAGCCTTTTTCATGAAGAATAGATAAATGAATTATTGATATAGCTAAAATTATTAAAGGTATTAAAAAATGTAAAGAAAAAAATCGATTTAATGTAGGATTATCAACGGAAAATCTTCCTCAAACTCAAAAAACAATTTTTTGCCCTTAAAAATGGAATTGAAGATAAAATATTAGTAATAACTGTTGCTCCCCAAAAAGATATTTGTCTTCAAGGTAAAACATACCCAATAAAAGCGGATCCTATAATTA
+
:556CHMO{IHJHKOS{{HLJ{KKLHLIJK{KWG{ONUHI;/......./BBGHH{LI{GKK{{M{MG{GOR{FMJJIILMJOFAAGFKID<2.,+++,.),GHJLFDHCG{OLKCMLKLHN{I{LN{{INMHI{LPM{S{IILK{MJ{MNNONOGNL{RLJ{{{JNOC{{TN{{I{Q{{GJ=:;U{{NIINLIKN{{J{KKG{LJGFFFMO{HLIJITG@BC?@JHTKPIKIILSFGFEDJ{O{J{{JOTSHQ{{WIK{GED<999=DGFKDK{{{H{{I{{K{X{VKGIGHK{{MOHFHEDEL{RHZKHNON{P{KF==>AIBDCB{{NEBDEEIK{{{TLIH{{LK{{HK{RKcN{MK{{HK{KDAA@77@AA{N{{HH{FI{GLE1///.1///HIINFHKERIHKHFIHPVJ{SJECBCCHJLJIHKEKHHK986609;;P{KGHII{L{K{Q{LIHHEGL{JKJGHFK<99999FDDH{FFFDFFFHK{KHG
@26f49e57-fd61-42d0-9306-32b7d78ef0da runid=297e2e96384f20ba73500fe6b13f1f98666ec3bb sampleid=no_sample read=288 ch=318 start_time=2024-06-18T10:25:48Z model_version_id=dna_r10.4.1_e8.2_5khz_400bps_sup@v4.2.0 barcode=barcode24
AATTATAGGATCCGCTTTTATTGGGTATGTTTTCCTTGAAGACAAATATCTTTTTGGGGAGCAACAGTTATTACTAATATTTTATCTTCAATTCCATTTTTCAGGGAAAAAAATTGTTTTTTGAGTTTGAGGAAGATTTCCGTTGATAATCCTACATTAAATCGATTTTTTCCCTAAAAATAAAATGAAGTAGAAAATATTAGTAATAACTGTTAGCTGCCCAAAAAGATATTTGTCTTCAAGGTCAACGTTATAAAAGCGGTGTATAATTA
+
DFNIIIGHIHJ{{HHII;;::?::ABGHEEGKD----46BDEQIG{GJGGEEG{KDINHH{JKGIFDCFDFIK{KJO{N{J{PKHIFNI{{FMGHLGEM{{+)))*BKP{{{{9000058DE/,,,,.*-5656<;::9)=77@ABHGK{=+++++@BACCC77778;>DM>?@)???BHD5446:..-.'''''''55;;>@ADIFGHIEECB,*)'&')*(+8>DGFFFFHFEDAA>:;<0//.-//.''''&&&(7:2,&&%&&'13<=
@6f1cb894-a7f4-40ac-9045-a4e7e30ce940 runid=297e2e96384f20ba73500fe6b13f1f98666ec3bb sampleid=no_sample read=328 ch=316 start_time=2024-06-18T10:25:50Z model_version_id=dna_r10.4.1_e8.2_5khz_400bps_sup@v4.2.0 barcode=barcode24
TAATTATAGGATCCGCTTTTATTGGGTATGTTTTACCTTGAAGACAAATATCTTTTGGGGAGCAACAGTTATTACTAATATTTTATTTTCAATTCCATTTTTAGGGAAAAAGATTGCTTTTTGAGTTTGAGGAAGATTTTCGTTGATAATCCTACATTAAATCGATTTTTTTACATTTTTTAATACCTTTAATAATTTTAGCTATATCAATAATTCGTTTATTATTCTTCATGAAAAAGGCTCATCTAACCAAATCAGATTAATTACAAAAGATAAAATCTATTTTAATAAAAGATTTATATTTAAAGATTTAATTTCTTTAATATTAATAGTAATATTTTATTGCTTAATATTATCATTTTTTATTGATTTTCATTTTAGAATAGCAAAGGAAAATTTTTTTCCAGCTGATCCTTTAAATACACCTTTACATATTAAACCTGAATGATACTTTATATTTGCTTACGCAATTTTACGATCTGTACCAA
+
/,,,01345>AFHI:::::<:=ICEFHMGLKDH61LEHIFELQ{{INF{IKBCA=7(EEGMP{GGKGOJHWYICKHIK`GNDCC63+++*+468:MCBDGLMA@<8.77336(&&&&%%%&'&&''*,&)66662100001+++@CHIJJLOQGGJIJJLM{<:::;@JF{D)(.3333?MIK{K{{{{{GHIIKFHTNH{KHHHGJD?>>>?B540001110347<;<98:<GOI{{VM{P{{KAA@?A?<:;6555556+,005+''''<&&&&@@8FHGCE{{N{HGGH{{HFOFNGHGHA;HIFHGC511EIKHKK{Q{O{CDBADBAB?>?-+'''''CEFF{HHKHJHGGGGYFJ{{E@BCBI{HFR{{EEG{;999A>==CFGH{JEHEDDD{{{LJICBBLEFEFEGIIGJGDFFA@?<<?<>?@??@??CHHHCCCA@AAA@BBBAECCCDDEFGB@==;;;;@63-+*+..//056;;
@62fbfb95-c03b-481a-9770-f6203d6e0c2d runid=297e2e96384f20ba73500fe6b13f1f98666ec3bb sampleid=no_sample read=274 ch=312 start_time=2024-06-18T10:25:50Z model_version_id=dna_r10.4.1_e8.2_5khz_400bps_sup@v4.2.0 barcode=barcode24
TCGTACAGATCGTAAAATTGCGTAAGCAAATATAAAGTATCATTAGGGTTTAATATGTAAAGGTGTATTTAAAGGATCAGCTGGAAAAAAATTACCTTTGCTATTCTAAAATGAAAATCAATAAAAAATGATAATATTAAGCAATAAAATATTACTATTAATATTAAAGAAATTAAATCTTTAAATATAAATCTTTTATTAAAATAGATTTTCTGTTTTTGAATTTAATCCTATTTGGTTAGATGAGCCTTTTCATGAAGAATAGATAAATGAATTATTGATATAGCTAAAATTATTAAAGGTATTAAAAAATGTAAAGAAAAAAATCGATTTAATGTAGGATTATCAACGGAAAATCTTCCTCAAACTCAAAAAACAATTTTTTTCCCTAAAAATGGAATTGAAGATAAAATATTAGTAATAACTGTTGCTCCCCAAAAAGATATTTGTCTTCAAGGTAAAACATCCCAATAAAAGCGGATCCTATAATTA
+
4.,---14221,+,,,3221/,,,,-233565222234452222/1/-((('(('2210---.0'&&&&)&(2+4222333555558897764(((()2,.5533334556633223434434434655321112233332223355455455-----....011112333335434322446875422222335799763365541112230544320000222546555566677655421100122237;:65433222111123366655445565444344345557776666553311133456787533344876788:94..../776432212445655420011377654445588888988766653445;=?<=<9:4233888655445444211113465554322212334534333455/+67786544457877767776545556765'''(23333341,,,,-234322223
@eb74cb12-eb6e-4581-959f-a85d5913f51c runid=297e2e96384f20ba73500fe6b13f1f98666ec3bb sampleid=no_sample read=272 ch=312 start_time=2024-06-18T10:25:49Z model_version_id=dna_r10.4.1_e8.2_5khz_400bps_sup@v4.2.0 barcode=barcode24
TAGGATCCGCTTTTATTGGGTATGTTTTACCTTTGAAGACAAATATCTTTTGGGGAGCAACAGTTATTGCCAATATTTTTATCTTCAATTCCATTTTTAGGGAAAAAAATTGTTTTTTCATTTCGAGGAAGATTTCCGTTGATAATCCTACATTAAATCGACTTTTTCTTTTACATTTTTTAATACCTTTAATAACTTTAGCTATATCAATAATTCATTTATCTATTTTCATGAAAAAGGCTCATCTAACCAAATAGGATTAAATTCAAGAAAAGATAAAATCTATTTTAATAAAAGATTTATATTTAAAGATTTAATTTCTTTAATATTAATAGTAATATTTTATTGCTTAATATTATCATTTTTTATTGATTTTCATTTTAGAATAGCAAAGGAAAATTTTTTTCCCAGCTGATCCTTTAAATACACCTTTACATATTAAACCTGAATGATACTTTATATTTGCTTACGCAATTTTACGATCTGTACCAA
+
E==A@JIJBBBBCKGI=<<<<{{KJBEDCE:EF2..222599:=DLAB30=7>A@BFDFEFDDFE/,,+++//117778?333335=BDGMJDFEIJ{999:@LNKLFHHG?>>?>GI43333-----<>>922-*-++,**557<<=IFEDBCDCDDF=<<<=BNPHB>@@(BA@AABHNKIHGDDEIFI{EEBDDDGFFDDCA???@@CBDCDDBBBB:;87(&&&&&'''),;=B@?>?AAABAA@A?@?A@?><<;<;8745,,,,,==>><=99::@@@=<<===>=>??A@AAADADAAABAED@?>>@??@@DCCCEBA@>==>=>==<<<==>@CFDCCA@AAA@@???@?AA@BDHJHIBBAACCD{FFIDD45===::99:;<>??AC?ADHI{{JE=2((??=====@CEBFC@==999::=<<65210---?@@>=<;9:::;==>=>===>?AA>=;77778>@C=800//03359:=>
@91291804-5d8c-4a59-b234-e0c61e442ccf runid=297e2e96384f20ba73500fe6b13f1f98666ec3bb sampleid=no_sample read=1799 ch=309 start_time=2024-06-18T10:25:49Z model_version_id=dna_r10.4.1_e8.2_5khz_400bps_sup@v4.2.0 barcode=barcode24
CAGTTCTAGGATCCGCTTTTATTGGGTATGTTTTACCTTGAAGACAAATATCTTTTTGGGGAGCAACAGTTATTACTAATATTTTATCTTCAATTCCATTTTTAGGGAAAAAAATTGTTTTTTCATTTGAGGAAGATTTTCCGTTGATAATCCTACATTAAATCGATTTTTTTCTTTACATTTTTAATACCTTTAATAATTTTAGCTATATCAATAATTCATTTATCTATTCTTCATGAAAAAGGCTCATCTAACCAAATAGGATTAAATTCAAGAAAAGATAAAATCTATTTTAATAAAAGATTTATATTTAAAGATTTAATTCCTCTAATATTAATAGTAATATTTTATTGCTTAATATTATCATTTTTTATTGATTTTAGTTTAGAATAGCAAAGGAAAATTTTTTTCCAGCTGATCCTTTAAATACACCTTTACATATTAAACCTGAATGATACTTTATATTTGCTTACGCAATTTTACCAATCTCACCAA
+
)&''''''''BCIYJHNPK{L{^SUQJ{{{LJ{{IED?><<?BD{GJKWNHL{D?>;<MOU{{KI{OI{GKNMTLLIGU{J{JJMJH{{IMHKKSCE>7>9>;:8::9;;?A@@?@@ACEEME60///())))434367:=2,,,9JAMI{KKP{JO{IN{{{K{G{{N{{{{NCC@8FJ{II{{RI{L{I{FDC{{JLI{O{{{PHI{I`JJH{{IH{0.../DGIJHGHKMMGHIHGH{O{{{KJ{{N{MJJIKN{U{KI{{IJIQLDIBCBBBD{OI{KGKMICCDA64.*)+022?BDG{L{OJNMK{H{JI{EG=::>>MKGLIMJ{N{IIFOUFG{FHE{LL{PI{J{IJHIJJ{GABLE{KK{{{{IN{SG@B5*))))(1543213/....::CHKJMU{{{CE89GMLFMJGEGKEKK{ILHI>@@P@AJIKGIMJ{{OJ@@@9''''''''(+<=@EGOIGEDEFGE{K{{LF)'&('))))+,1
@0a2e28b5-e79f-409a-8d33-4ac18f927900 runid=297e2e96384f20ba73500fe6b13f1f98666ec3bb sampleid=no_sample read=255 ch=304 start_time=2024-06-18T10:25:50Z model_version_id=dna_r10.4.1_e8.2_5khz_400bps_sup@v4.2.0 barcode=barcode24
TGGTACAGATCGTAAAATTGCGTAAGCAAATATAAAGTATCATTCAGGTTTAATATGTAAAGGTGTATTTAAAGGATCAGCTGGAAAAAAATTTTCCTTTGCTATTCTAAAATGAAAATCAATAAAAAATGATAATATTAAGCAGTAAAATATTACTATTAATATTAAAGAAATTAAATCTTTAAATATAAATCTTTTATTAAAATAGATTTTATCTTTTCTTGAATTTAATCCTATTTGGTTAGATGAGCCTTTTTCATGAAGAATAGATAAATGAATTATTGATATAGCTAAAATTATTAAAGGTATTAAAAAATGTAAAGAAAAAAATCGATTTAATGTAGGATTATCAACGGAAAATCTTCCTCAAACTCAAAAAACAATTTTTTTCCCCTAAAAATGGAATTGAAGATAAAATATTAGTAATAACTGTTGCTCCCCAAAAAGATATTTGTCTTCAAGGTAAAACATACCCCAATAAAAGCGGATCCTATAATTTA
+
3001DGGJFCA?BCFP{KKMKGIGFKFFEILIOKH{INPFLMHFI{{IGIGINKIHFDEEG{L{LIHMM{FIGD322211117::FHIHFFD@A:2///2+:II{MJ{LEP{KI{RGMJC===;<6./77>==43322/**+<=?CDCBB@GGEB>=<>AA@GI{EHGH?GJLK{{FIGJIIFHII{LGECGD>====MFGKGGIFIFEFEYFDFE><<F<<;9:AGT{HI{IIJKGIFIGGMINELGEKOFIJKIMIBA94-+++++*+,49:98999:DDEGG{FFFCDCKE{GIJFHCDECDCCBCB@@HGJIIFC@==<=DLH{{KL55556B=@BCDBBEDFHLICBC@>?>>A:F44433:=BEHGHGEEDCEDB@A>?DCEKG=?A;/BCBCCBA@AA@AABA@????ABB@?>==<<<<;==??ACCCC@@@??ABBECCAB@BBBAAAAABB????ABCBA@?@494-9???@>>=6665589:;=:;;?<
@2df0b477-dc8d-4c3d-a1f7-4835ee1225c7 runid=297e2e96384f20ba73500fe6b13f1f98666ec3bb sampleid=no_sample read=249 ch=304 start_time=2024-06-18T10:25:48Z model_version_id=dna_r10.4.1_e8.2_5khz_400bps_sup@v4.2.0 barcode=barcode24
AATTTATGGATCCACTTATTGGGTATGTTTTACCTTGAAGACAAATATCTTTTTGGGGAGCAACAGTTATTACTAATATTTTATCTTCAATTCCATTTTTAGGGAAAAAAATTGTTTTTTGAGTTTGAGGAAGATTTTCCGTTGATAATCCTACATTAAATCGATTTTTTTCTTTACATTTTTTAATACCTTTAATAATTTTAGCTATATCAATAATTCATTTATCTATTCTTCATGAAAAAGGCTCATCTAACCAAATAGGATTAAATTCAAGAAAAGATAAATGAATTATTGATATAGCTAAAATTATTAAAGGTATTAAAAAATGTAAGAAAAAAATCGATTTAATGTAGGATTATCAACGGAAAATCTTCTCAAACTCAAAAACAATTTTTTTCCCTAAAAATGGAATTGAAGATAAATAACTGTTGCTCCCCAAAAAGGATCCTTGTTCTTCAAGGTAAAACATACCCAATAAAAGCGGATCCCTATAATTA
+
=<<8*&'((-.////0556EGFDGI{OGMHGIHFFFCCDGK{{O{K{K{H{AGHDFGFFLGGF{TEDNI{IM{HJKKKKIK{L{IMKK[LKKO{FCGLLK=?:515FHO{{HE@@@3=;=42111445=>FGHFC??>C6)))<AF{{SHJHL{{H{NH{EJGJOIHJK{{ILG712=>=DHFJHCCAEDEEC??>33339IGGHPMGJIGFEGCEG==;=>FCJKGFFOGGK??@@@FLG{QKLPBDDBBFDENGLKGPIH{IOK{IGKFCFFDKLHFMHFFDEEGDDF>>IGHIJEFDPHFFFA;977789=>FBAAAADGH{LG@?;411357HHGF?8888:NNKIJGHEJFLHN;54412335==422..((((-.200+4><;;9;>AAHE<;;/9:<>=5)(((()**+2;;77728>>?>@BB887781).-.-+'&&%$%%$%3111BAEDDE<;;;8BI?==>8?=<>?>6A==<<::4//63333-
@93affde1-7ce7-435a-b176-640b986c6606 runid=297e2e96384f20ba73500fe6b13f1f98666ec3bb sampleid=no_sample read=237 ch=288 start_time=2024-06-18T10:25:50Z model_version_id=dna_r10.4.1_e8.2_5khz_400bps_sup@v4.2.0 barcode=barcode24
TGGTATAGATCGTAAAATTGCGTAAGCAAATATAAAGTATCATTCAGGTTAATATGTAAAGGTGTATTTAAAGGATCAGCTGGAAAAAAATTTCCTTTGCTATTCTAAAATGAAAATCAATAAAAAATGATAATATTAAGCAATAAAATATTTACTATTGCTAAGATATTAAAGAAATTAAATCTTTAAATATAAATCTTTTATTAAAATAGATTTTATCTTTTCTTGAATTTAATCCTATTTGGTTAGATCAGCCTTTTTCATGAAGAATAGATAAATGAATTATTGATATAGCTAAAATTATCAAAGGTCTCTGAAAAATGTAAAGAAAAAAATCGATTTAATGTAGGATTATCAGCGGAAAATCTTCCTCAATCTCAAAAAACAATTTTTTTCCCTAAAAATGGAATTGAAGATAAAATATTAGTAATAACTGTTACTACCAAAATATATTCCAAGGTAAAACATACCCAATAAAAGCGGATCCTATAATTA
+
3/..'''&'((()+,/1210.+++,-344553111111111111221/+*&',*+**+1133332244565643223344543225675431,'*))2+.8877322228965446755555543432.+***+00/---/34320000110/**0,*)&&&)))++,,0//34333354221112347753110111245886553444322233876.---3787++,769743323544442333233-----3368873222111100///00344332233422221223465555421111223456533325566544344766667762+++++44446///-++++*)'''((()30332003001)))))+234533333678;:961/...888644333444322213454332101111223/.+&%&&&''%'&$$$$$$$$''(-122234423344784433450,,,,.233322122
@54d70533-821f-433a-ba9f-122a27dd7848 runid=297e2e96384f20ba73500fe6b13f1f98666ec3bb sampleid=no_sample read=330 ch=262 start_time=2024-06-18T10:25:50Z model_version_id=dna_r10.4.1_e8.2_5khz_400bps_sup@v4.2.0 barcode=barcode24
GGTATTTCAGTACCGCTTTTATTGGGTATGTTTTACCTTGAAGACAAATATCTTTTTGGGGAGCAACAGTTATTACTAATATTTTATCTTCAATTCCATTTTTAGGGAAAAAAATTGTTTTTTTGAGTTTGAGGAAGTTTTCGTTGATAATCCTACATTAAATCGATTTTTTTCTTTACATTTTTTAATACCTTTAATAATTTTAGCTATATCAATAATTCATTTATCTATTCTTCATGAAAAAGGCTCATCTAACCAAATAGGATTAAATTCAAGAAAAGATAAAATCTATTTTAATAAAAGATTATATTTAAAGATTTAATTTCTGAGTATTATTTAATAGTAATATTTTATTGCTTAATATTATCATTTTTTATTGATTTTCATTTTAGAATAGCAAAGGAAAATTTTTTTCCAGCTGATCCTTTAAATACACCTTTACATATTAAACCTGAATGATACTTTATATTTGCTTACGCAATTTTACGATCTGTACCAA
+
0..*****-1455444===><?=<<<=KKMRHHHOFH{>1194/(((:?@L<@>>BBA{GUJGDECEEG?@@@@{H{{{{{JLJ{IIC{CA>?@EG{FEL{KPM{KJLJ{M{{{{KGDG{{EIOEEFFGL@>=:7774443<///=?F{I{KMGQLJ{GLOJ{MGHIHIJ{{IFHGLA{JIJL{N{UPMMJ{H{{K{UUMHMG{K{H{FHIEF{HG{{IGGL>A3-212112300008>>@BJXKGG{H[{{{H{{GG{JGIEGHK{JQIJNF{I{NJLGJHKDED=<DECCCL{MJDGIGIEFC<..?>>?>BIDHFB74833@43%%%&&'('''.,-469;;;>?GJLFPKGH{LNHH{JIGOQVGA=A:998<<9::;JKMHNEHA>LHGEFFGFHJFHEGHIFIGMHEHJJDHHGQGEFFHHKG{IGDECB@44=45*)'&&&().:EECBBACCCHEFFDDGDEGEDHEBC?????@DD=40/.+,---..A@
@9b21de09-6974-4cc1-822b-654c8e529666 runid=297e2e96384f20ba73500fe6b13f1f98666ec3bb sampleid=no_sample read=661 ch=245 start_time=2024-06-18T10:25:47Z model_version_id=dna_r10.4.1_e8.2_5khz_400bps_sup@v4.2.0 barcode=barcode24
TGGTACAGATCGTAAAATTGCGTAAGCAAATATAAAGTATCATTCAGGTTTAATATGTAAAGGTGTATTTAAAGGATCAGCTGGAAAAAAATTTTCCTTTGCTATTCTAGAATGAAAATCAATAAAAAATGATAATATTAAGCAATAAAATATTACTATTAATATTAAAGAAATTAAATCTTTAAATATAAATCTTTTATTAAAATAGATTTTATCTTTTCTTGAATTTAATCCTATTTGGTTAGATGAGCCTTTTTCATGAAGAATAGATAAATGAATTATTGATATAGCTAAAATTATTAAAGGTATTAAAAAATGTAAAGAAAATTATAGGATCCGCTTTTATTGGGTATGTTTTACCTTGAAGACAAATATCTTTGGGAGCAACAGTTATTACTAATATTTTATCTTCAATTCCATTTTTAGGGAAAAAAATTGTTTTTTGAGTTTGAGGAAGATTTTCCGTTGATAATCCTACATTAAATCGATTTTTTTCTTTACATTTTTTAATACCTTTAATAATTTTAGCTATATCAATAATTCATTTATCTATTCTTCATGAAAAAGGCTCATCTAACCAAATAGGATTAAATTCAAGAAAAGATAAAATCTATTTTAATAAAAGATTTATATTTAAAGATTTAATTTCTTTAATATTAATAGTAATATTTTATTGCTTAATATTATCATTTTTTATTGATTTTCATTTTCAATAAGCAAAGGAAAATTTTTTCCAGCTGATCCTTTAAATACACCTTTACATATTAAACCTGAATGATACTTTATATTTGCTTACGCAATTTTACGATCTGTACCAA
+
{KMIIMMIEECCCJGLRNLBDBGHGDFHIIJLHH{PB{NGEBCCCIIHGGGLJNKGGEFLJ{JJ{GIIOIIHJGGGEDB@FFGJGGGHLGHCBC@B@**5))M[K{ILF)((((CCFGGGDDDBDFH{Q{GGIECEDDEHIFFDDDDEEIHFEDDCEDDDGDEFEEDCC@A@??ACDEDDCDGI{JFDBA@@ABDLM{QOFCFGLA=<<;7891A9888>8>:11123>34FFFFCCFFJHGFFAAA>>>??BAF{{IBA@@@AAACABAA@@ABA@AABCBCBB@?=====>?ABACAAAA?@??>>>?@?????>>=>>??ABEBBEA@?>==;9755669HFCB@@>>>>?@A{J{{HHGDDGOLQUNQM{{LH?>*@C)FGEFGJLJK{MN{MKK{HJO{{{OLQ{{KGFEHL{DIOHNJCEDFAKPH{{{{GDEKHDDA11117,)+0033AD@??CKG@?BLJSI{MIO{JHGJLO{{L{{HJG{KI{{55555BLZIK{S{L{{NJLMNLEMKQLG{{{KKN{LKHKK{{IFM{{LG{J{O{JLHLRB@@@?KEKV{M{TJGJHJJ^HK{J{I{N{FBEBEE@=603......K{{ME<DILNJL{P{KPM{WDBG{HIJM{N{{G{JM{M{K{Z{{LH{{{X{{L{NRN{NRZ{U{LGQN{P{{JP{K{LJNJHHGIGKIHMJ{{{{F{HHECBCG@@?=D>*)(&','''78<AIIM{I:<JGIHE@@C{MH{FLGFNDGJ{FH{I<7445M{PN{KF{PEAA@ADHGMF{98887{JJ{K{{{{GGJKJ{MJJ{FE@@?++++,AACC
@e952a534-fc7e-4763-972e-d6129e661c48 runid=297e2e96384f20ba73500fe6b13f1f98666ec3bb sampleid=no_sample read=224 ch=242 start_time=2024-06-18T10:25:46Z model_version_id=dna_r10.4.1_e8.2_5khz_400bps_sup@v4.2.0 barcode=barcode24
AATTATAGGATCCGCTTTTATTGGGTATGTTTTACCTTGAAGACAAATATCTTTTTTGGGGAGCAACAGTTATTACTAATATTTTATCTTCAATTCCATTTTTAGGGAAAAAAATTGTTTTTTGAGTTTGAGGAAGATTTTCCGTTGATAATCCTACATTAAATCGATTTTTTTCTTTACAATTTTTAATACCTTTAATAATTTTAGCTATATCAATAATTCATTTATCTATTCTTCATGAAAAAGGCTCATCTAACCAAATAGGATTAAATTCAAGAAAAGATAAAATCTATTTTAATAAAAGATTTATATTTAAAGATTTAATTTCTTTAATATTAATAGTAATATTTTATTGCTTAATATTATCATTTTTTATTGATTTTCATTTTAGAATAGCAAAGGAAAATTTTTTTCCAGCTGATCCTTTAAATACACCTTTACATATTAAACCTGAATGATACTTTATATTTGCTTACGCAATTTTACGATCTGTACCAA
+
QN[KNNKLHLJP{MIGQK{NT{Q{W{{JLJPR{LOGPT::E{L{M{L{{KL{BAGG{IOLL{L{LIJKJHLOKQ{{SKMN{{W{OO{NQ{LJJLJJL?@D>{L@A@@GRGQJ{{YKLIOP{{{KOLMR{LKQ{SO{Q{JGLYLBBEKJ{QN{JIIKJKKQKLOKHGDFHBJS{{HQTB<=EDDFF{{LN{G{HHFBCL{JLSIL{KKGFCBAAABCDDCOPHGLJKHFC>:778899:?EDI{{{{NP{TJKJPKGMKMR{I{JHJTPJEDDGIHGQIIfR{USII{M{MGJIJQMN{NIIW{{L{P{NKM{O{P{MMM{{MOF{N{IKINBKJKKJPHTGINIIPG_J{{O{PLJLQQN{LKIHJPEFBFJF{KH`M{LNM{MNKI@KJFEFIQOKKKKC{FK{INP{R{{MNA::=FIFLHFQ{{I{{KNRKKHDG{EDMINFPJLQFOHGFDGEEHFGEBD8@GFDMKMLLMD@@@@DJMJMJ@???@ECEEFHI
@4ddee0fe-5a4d-47d2-af3c-abb8c2481908 runid=297e2e96384f20ba73500fe6b13f1f98666ec3bb sampleid=no_sample read=1938 ch=211 start_time=2024-06-18T10:25:49Z model_version_id=dna_r10.4.1_e8.2_5khz_400bps_sup@v4.2.0 barcode=barcode24
AATTATAGGATCCGCTTTTATTGGGTATGTTTTACCTTGAAGACAAATATCTTTTTGGGGAGCAACAGTTATTACTAATATTTTATCTTGAATTCCATTTTTAGGGAAAAAAATTGTTTTTTGAGTTTGAGGAAGATTTTCCGTTGATAATCCTACATTAAATCGATCTTTTCTTACATTTTAATACCTTTAATAATTTTAGCTATATCAATAATTCATTTATCTATTCTTCATGAAAAAGGCTCATCTAACCAAATAGGATTAAATTCAAGAAAAGATAAAATCTATTTTAATAAAAGATTTATATTTAAAGATACAATTCTTTAATATTAATAGTAATATTTTATTGCTTAATATTATCACTTTTTATTGATTTTCATTTTAGAATAGCAAAGGAAAATTTTTTTCCAGCTGATCCTTTAAATACACCCTTACATATTAAACCTGAATGATACTTTATATTTGCTTACGCAATTTTGCATATGTACCAA
+
433322221100.-...010/0//021121331,,,+,**343322221122469:8765633433332222221121211233.-'''&&))*.,))),-//454177775545556669965443454543323446891))++-11//012444332232-++++,*(4223,,/.+(..11-,,,,0174200157732212333333433333555454443433454755444532//03555555556644200001223544555456532212343344567752222332224013223235/..**)('())++*-45333323211113435753432343332222221122243344322337876668722210111233322578889::987333422111248464221001--5..55434333333455444444456665445576553....0443)'''(+(((()55
@c979006a-64da-4f34-b193-8242aeb62220 runid=297e2e96384f20ba73500fe6b13f1f98666ec3bb sampleid=no_sample read=324 ch=262 start_time=2024-06-18T10:25:48Z model_version_id=dna_r10.4.1_e8.2_5khz_400bps_sup@v4.2.0 barcode=barcode24
TGGTACAGATCGTAAAATTGCGTAAGCAAATATAAAGTATCATTCAGGTTTAATATGTAAAGGTGTATTTAAAGGATCAGCTGGAAAAAAATTTGCTTTGCTATTCTAAAATGAAAATCAATAAAAAATGATAATATTAAGCAATAAAATATTACTATTAATATTAAAGAAATTAAATCTTTAAATATAAATCTTTTATTAAAATAGATTTATCTTTTTCTTGAATTTAATCCTATTTGGTTAGATGAGCCTTTTTCATGAAGAATAGATAAATAAATTATTGATATAGCTAAAATTATTAAAGGTATTAAAAAATGTAAAGAAAAAAATCGATTTAATGTAGGATTATCAACGGAAAATCTTCCTCAAACTCAAAAAACAATTTTTTTCCCTAAAAATGGAATTGAAGATAAAATATTAGTAATAACTGTTGCTCCCCAAAAAGATATTTGTCTTCAAGGTAAAACATACCCAATAAAAGCGGATCCTATAATTA
+
B@@CO{KG:841138BEL{KGV{MIJHLMLI{K{JOI{[{FHGIFINLKLIJ{{AAABC{OM{{{LM{{{NS{JOQKH{JJ{KGIFHH{{LA96*)))***...0////:GGI{L{W{{I{KJGHHQLL8888FGI{IFEIHFEHA>@@7GIG;9999:;<A444333{{{II{P{NM{{P{K{LKLJA?<565555BEOFI{Z{HD@AA1(0++++3229:9:IKKKJRK{{{TL{E5444/////1988;9:64/.---.-138878<;99888779GEG{J{{IK{NJLJ{Q{{K{KGP{JS{{H??>@BHB?32--.AB<9;{{{{=<<=={J{{NNEDDNLOI{IGFJ{RAQ{L{KM{{{JLMJHKKKJL{L{{KIM{{{K{{{{{E/JJMN{{{{IH{P{LLULGH{M{ILJ{GGHH{KM{IGLMEB<5*)))*9;;F{L{JN{LCYH{I@AHGJJ;;;;@N{D{I>:CH{I{IGLINGBBBCDEI@?@@
@63ffac80-cdae-40de-a344-7960058badec runid=297e2e96384f20ba73500fe6b13f1f98666ec3bb sampleid=no_sample read=234 ch=258 start_time=2024-06-18T10:25:47Z model_version_id=dna_r10.4.1_e8.2_5khz_400bps_sup@v4.2.0 barcode=barcode24
AATTATAGGATCCGCTTTTATTGGGTATGTTTTACCTTGAAGACAAATATCTTTTTGGGGAGCAACAGTTATTACTAATATTTTATCTTCAATTCCATTTTTAGGGAAAAAAATTGTTTTTTGAGTTTGAGGAAGATTTTCCGTTGATAATCCTACATTAAATCGATTTTTTTCTTTACATTTTTTAATACCTTTAATAATTTTAGCTATATCAATAATTCATTTATCTATTCTTCATGAAAAAGGCTCATCTAACCAAATAGGATTAAATTCAAGAAAAGATAAATGAATTATTGATATAGCTAAAATTATTAAAGGTATTAAAAAATGTAAAAAAATCGATTTAATGTAGGATTATCAACGGAAAATCTTCTGCCAAACTCAAAAAACAATTTTTTTCCCTAAAAATGGAATTGAGAAAATATTAGTAATAACTGTTGCTCCCCAAAAAGGATATTTTGTCTTCAAGGTAAAACATATCCCCAATAAAAGCGGATCCTATAATTA
+
HG{RCB@?@JMJJJNOLIKKJIHEI{HOHMMJJKJHJJDFKOMH{{K{M{MEBBNMBBBBML{HLHMOHIL{{{cNIP{N{JP{KEG{D44333+*****11136511225IGJGK{NJUJNIHFFEHDF{F{LSLKM{QR{LII{H{NI{HJ{KIMHLIHM{JJI{FGI{{KEJDA<AHGFD@<LIIEJIFIMA=>LH{HI{EJGGISVLMJILHKK{JJIGK{HHJ{K{{LJ{KMEGLIQNSRQ{PKK{HJI{{JO{KFJ{FMKMIA@@@9::::=EIGFE9778ACCDBCDHFFGH{IIMNHMML{HL{GKKPJJHFECCFCHIGF?84//39AHL>>===IHHEEEECFDBEBB:----.:;000--+'%%%%&'*..96567IJIAAADDR{{{IHC;AKLLLOIFFE?A6,)))*+CFGF@@BAFDFKGGFDKEGH@@?F=D;DHL3)))5-41(0++++4898;/.//000/,+++-.855=>?<<55/,(%$$&*.49:
@4af392c5-522a-40d0-a234-52e746241b69 runid=297e2e96384f20ba73500fe6b13f1f98666ec3bb sampleid=no_sample read=716 ch=255 start_time=2024-06-18T10:25:48Z model_version_id=dna_r10.4.1_e8.2_5khz_400bps_sup@v4.2.0 barcode=barcode24
AATTATAGGATTCGCTTTTATTGGGTATGCTTTACCTTGAAGACAATATCTTTTTGGGGAGCAACAGTTATTACTAATATTTTATTTAAATTCATTTTTCAAAAAAATTGTTTTTTAGTTTCGAAGATTTTGGTTGATAATCCTACATTAAATCAATTTTTTCTTTTACGTTTTAATACCTTTAATAATTTTAGCTATATCAATAATTCATTTATCTATTCTTCATGAAAAAGGCTCATCTAACCAAATTAATTGATTAAAAAGATCAAATTGTCTTTTAATAAAAAGATTTATCTTTAAAAATTAATTTCTTTAATATTAATAGTAATATTTTATTGCTTAATATTATCATTTTTATTGATTTCATTTAGAATAAGCAAAGGAAATTTTTTTCCAGCTGATCCTTTAAATACACCTTTAGTATTGAACCTAAATGATACTTTATATTTGCTTACGCAATTTTACGATCTACCGA
+
132222+++*+,*'''(),)/14468;=*)((()*++/*+2///,.'&*((''')),)('))***58;;;;@<;;;=B@BBBA;990..//20000154*)))*3,,,-//11011('''*&&&&'+///,'&&&'45556112/-----,,++-.//.67=9:972,1&&&&*27C??>:896AE87788G==<<;;<>=<;;;<===::<:8B.----;::89;;;;7>A@88887911112>981-,+*)((''&&'(()-'&&'('&*++***+,.1322219:::<=<B****)+53322244441368++:111***(((((*:;<@A;<=00??=@B87711*+++,565><;;<;9000/.&''',))'')23/0-,/*1229AA96112234?00//0)01**0001==?8((((*)((()=/....45.,,,-.5100/---..522223>BD>=652-,++,)(
@ae97aba1-ae8c-4e96-9ce0-ee81a5ae7532 runid=297e2e96384f20ba73500fe6b13f1f98666ec3bb sampleid=no_sample read=265 ch=208 start_time=2024-06-18T10:25:51Z model_version_id=dna_r10.4.1_e8.2_5khz_400bps_sup@v4.2.0 barcode=barcode24
TCGTACAGTCCGTAAAATTGCGTAAGCAAATATAAGTATCATTAGGTTTAATATGTAAAGGTGTATTTAAAGGATCAGCTGGAAAAAAATTTTCCTTTGCTATTCTAAAATGAAAATCAATAAAAAATGATAATATTAAGCAATAAAATATTACTATTAATATTAAAGAAATTAAATCTTTAAATATAAATATTTTATTAAAATAGATTTTATCTTTTCTTGAATTTAATCCTATTTGGTTAGATGAGCCTTTTTCATGAAGAATAGATAAATCAATTATTCATATAGCTAAAATTATTAAAGGTATTAAAAAATGTAAAGAAAAAAATCGATTTAATGTAGGATTATCAACGGAAAATCTTCCTCAAACTCAAAAAACAATTTTTTTCCCTAAAAATGGAATTGAAGATAAAATATTCGTAATAACTGTATCCCCAAAAAGATATTTGTCTTCAAGGTAAAACATACCCAATAAAAGCGGATCCTATAATTA
+
E..../-*)((''(.>ELK76667GIJMKF{GC:9'&(((7784440'((((@BA@ABBIK{Q{KKKFGLLJJLFNEEJMI{GFIHL{{HJ{Q{KGKJKIIS{H{M{I{J{@@=AGP/////ACGKGJIHFFIHGEE@@AHHGKCEB89IJEEJ{KH{JK{MN{HKQQ{L{{NMFLGBA@@000033++-011111@CMJJK{JMHLNECGDC><98>4==<?<;;<EHON{SLGGHECELDEDEKLHIEF@DEB?@@ABF{GFI{HI{KFII00000FHF,+++-DFIILGZ{N{GAAA@AGLGLI{HHJKL{HIJ@CAG{GGFI{{IJIGEK{J{L{HEFDDFLO{GKHGH{II{{HYHH{{F<:::9<>>@CE{H{JGHGITL{MB@7-/>?MHIFBDDDDDDCCDDA?>BK@<;+**&%(''((''&%&&&++.28=@BB=>>D=FDCBCDGECEEK{FGDGDEFD>?CBBG@=?+++++664466896
@56e2337f-439f-4886-8b5d-5823da3ba134 runid=297e2e96384f20ba73500fe6b13f1f98666ec3bb sampleid=no_sample read=275 ch=204 start_time=2024-06-18T10:25:48Z model_version_id=dna_r10.4.1_e8.2_5khz_400bps_sup@v4.2.0 barcode=barcode24
AATTATAGGATCCGCTTTTATTGGGTATGATTTACCTTAAAGATTTCAAATATCTTTTTGGGGAGCAACAGTTATTACTAATATTTTATCTTCAATTCCATTTTTAGGGAAAAAAATTGTTTTTTGAGTTTGAGGAAGATTTTTCCGTTGATAATCCTACATTAAATCGATTTTTTTCTTTACATTTA
+
?YJ{DG+)))*-2--...3-45=>CQF{N{{{{B<998556643/.)''(+;=9:;:999=FEONG@AA@@CCCCEKNKII{GH{{MPEFBDCACCEE{G?E{{N<;;;@{OJ{{{HRCHGFEGH+**,,,(%&&&&&&$%%),,3**+89978CFELCEGPGDDB;(((((64245101/*+----/
@08bdc167-0cd3-4b28-a945-0f0e7eefefde runid=297e2e96384f20ba73500fe6b13f1f98666ec3bb sampleid=no_sample read=4015 ch=200 start_time=2024-06-18T10:25:50Z model_version_id=dna_r10.4.1_e8.2_5khz_400bps_sup@v4.2.0 barcode=barcode24
AATTATAGGATCCGCTTTTATTGGGTATGTTTTACCTTGAAGACAAATATCTTTTTGGGGAGCAACAGTTATTACTAATATTTTATCTTCAATTCCATTTTTAGGGAAAAAAATTGTTTTTTGAGTTTGAGGAAGATTTTCCGTTGATAATCCTACATTAAATCGATTTTTTTCTTTACATTTTTTAATACCTTTAATAATTTTAGCTATATCAATAATTCATTTATCTATTCTTCATGAAAAAGGCTCATCTAACCAAATAGGATTAAATTCAAGAAAAGATAAAATATTCTTTTAATAAAAGATTTATATTTAAAGATTTAATTTCTTTAATATTAATAGTAATATTTTATTGCTTAATATTATCATTTTTTATTGATTTTCATTTTAGAATAGCAAAGGAAAATTTTTTTCCAGCTGATCCTTTAAATACACCTTTACATATTAAACCTGAATGATACTTTATATTTGCTTACGCAATTTTACGATCTGTACCAA
+
MJ{LMG@?@?A<<888:7666=@?BGJIKHJS{GJCE@23EF{GGHIJKGDD?4;:8:110,++,-..//.--,,-,,/EHFF{KKLQKJOEEFGIICKPK{CDBBBOHN{{EGB<:;:787+++'''')<DEGKJGC?C<8-->FJJMMKOVKHQPI{HIKGKFPIKHJ{{PIG{LJHHJEQJ{{KIMLKMFK{LNJMIR{{MKOHGBC65455>>JONFDFFGHHIJFO{J{HJFJI{FNK{MLRNJJJOJJH{HMIGM{G{IIA=>5-.ACDIOJLQJIEC89:<*)))))***5?DEMKJO{I{J{MKRLJJHM{GKMHRP{S{{H{J{IP{{HN{JTOMKIJMJJIN{TGOJJLPNMLFDCBPHF]GHWM{LQKIIH{KFI{G{LIMNPNIODEDDHEEFHUHP{O{{L{88JFJOPK{{I{H{RJLLHIL88F89N{IBBBDCGN{LJHIHHKHKJKHHIJFL{JH{HKEDEDEHI{{NJ@A@@@GEGEIGJ
@5abec6f1-924a-4411-a386-3f0dd942b379 runid=297e2e96384f20ba73500fe6b13f1f98666ec3bb sampleid=no_sample read=4007 ch=200 start_time=2024-06-18T10:25:47Z model_version_id=dna_r10.4.1_e8.2_5khz_400bps_sup@v4.2.0 barcode=barcode24
ATATTAATCGCTTTTATTGGGTATGTTTTACCTTGAAGACAAATATCTTTTTGGGGAGCAACAGTTATTACTAATATTTTATCTTCAATTCCATTTTTAGGGAAAAAAATTGTTTTTTGAGTTTGAGGAAGATTTCCGTTGATAATCCTACATTAAATCGATTTTTTTCTTTACATTTTTTAATACCTTTAATAATTTTAGCTATATCAATAATTCATTTATCTATTCTTCATGAAAAAGGCTCATCTAACCAAATAGGATTAAATTCAAGAAAAGATAAAATCTATTTTAATAAAAGATTTATATTTAAAGATTTAATTTCTTTAATATTGATGGTTAATATCTTATTGCTTAATATTATCATTTTTTATTGATTTTCATTTTAGAATAGCGAAGGAAAATTTTTTCCAGCTGATCCTTTAAATACACCTTTACATATTAAACCTGAATGATATTTTATATTTGCTTACGCAATTTTACGATCTGTACCAA
+
64,)'%$%%$%&')+*,;::;<PIHNGHLO{EGF>>B>==BCDEKNHJA;412AHI{KKHHHNK{JHKHK{GHK{MHHA>;?IF{D;:;;:;/////<99::>@BDGIROFBEHLILE865554/00-''',,+-(2001ACFLJKIO{{{HJ{MH{GEFBCCACG{K<::73788788AGGJHH{ELHMGIXKGDEB62:::;8:9:=>OHHLPJGVHWKMI{KM{{KKNHLLKML{{KK{NJHIJ{IINLIMN{NLHIKHMKJ{MI{HMKIHIPLEEAIIJJHDDDFIHJHHJT{OOLNLLJH{R{LNQWP{ED4BABIKHJ{GITKGE5//***)'()04)'''(;DEIFDFFGH{HGHJC?F;IMJJJFMJHP{JI{QKMJGIB::?@+++++DGIJIKJL{OK>88?EGH{LJGJHHGJ?@DGCCBB???@HOFFEFEHGGEGECDEFDDDDCCDCABBCLJHIEDABCDOFJFH>>===FGG{JGE
@25217327-2e83-45c1-98b5-9c3e79d499c1 runid=297e2e96384f20ba73500fe6b13f1f98666ec3bb sampleid=no_sample read=2117 ch=197 start_time=2024-06-18T10:25:47Z model_version_id=dna_r10.4.1_e8.2_5khz_400bps_sup@v4.2.0 barcode=barcode24
TGGTACAGATCGTAAAATTGCGTAAGCAAATATAAAGTATCATTCAGGTTTAATATGTAAAGGTGTATTTAAAGGATCAGCTGGAAAAAAATTTTCCTTTGCTATTCTAAAATGAAAATCAATAAAAAATGATAATATTAAGCAATAAAATATTACTATTAATATTAAAGAAATTAAATCTTTAAATATAAATCTTTTATTAAAATAGATTTTATCTTTTCTTGAATTTAATCCTATTTGGTTAGATGACCTTTTTCATGAAGAATAGATAAATGAATTATTGATATAGCTAAAATTATTAAAGGTATTAAAAAATGTAAAGAAAAAAATCGATTTAATGTAGGATTATCAACGGAAAATCTTCCTCAAACTCAAAAAACAATTTTTTTCCCTAAAAATGGAATTGAAGATAAAATATTAGTAATAACTGTTGCTACCAGAAAAAGATATTTGTCCTCAAGGTAAAACATACCCAATAAAAGCGGATCCTATAATTA
+
QBAACB{LHDEEFFI{{{JDDDDHMGFHEIIQMKGFISGEBDDECDDECJNCC@<<<<<HHK{{LJ{I{ULKL{M{NKJKNKHG{{{R{{{FG{DGUCBCBHJOLPMK{LR{ST{{{{{MLQGINLL{{RM{S8888>?9:CGFFMG{LIFJJNB>>>>@EHEIEC>?A8F<9999GJ{BBAAAHI{L{FDEBI{LR{NFHEDDDD776655314000032DA;;<=>{?@JIJFLCD977777DBA>>((((7<;;@DDGFIGGEBAAAAAD8;::99BCCJHIPHK{FFJFIU{{FE{IKMPO{DHDCCIL{{EAA;<=CKJ{HG{JG;:::?>91111@@@@@J_IIEFGFECDEK{{I54444>?A@B{GGDHFMCEDCFN{P{{CI8./99++++.3334444CFFEEDD@A21001;@@AA@AAACB@?''&&%%&&.BAAAABCB>A<<::AAABBCCDCCBBAA@1,1++532-999889;;<<::;;>
@506a7f5d-fede-41d4-8656-7128c3da97e3 runid=297e2e96384f20ba73500fe6b13f1f98666ec3bb sampleid=no_sample read=249 ch=196 start_time=2024-06-18T10:25:47Z model_version_id=dna_r10.4.1_e8.2_5khz_400bps_sup@v4.2.0 barcode=barcode24
TGGTACAGATCGTAAAATTGCGTAAGCAAATATAAAGTATCATTAGGTTTAATATGTAAAGGTGTATTTAAAGGATCAGCTGGAAAAAAATTTTCCTTTGCTATTCTAAAATGAAAATCAATAAAAAATGATAATATTAAGCAATAAAATATTACTATTAATATTAAAGAAATTAAATCTTTAAATATAAATCTTTTATTAAAATAGATTTTATCTTTTCTTGAATTTAATCCTATTTGGTTAGATGAGCCTTTTTCATGAAGAATAGATAAATGAATTATTGATATAGCTAAAATTATTAAAGGTATTAAAAAATGTAAAGAAAAAAATCGATTTAATGTAGGATTATCAACGGAAAATCTTCCTCAAACTCAAAAAACAATTTTTTTTCCCTAAAAATGGAATTGAAGATAAAATATTAGTAATAACTGTTGCTCCCCAAAAAGATATTTGTCTTCAAGGTAAAACATACCCAATAAAAGCGGATCCTATAATTA
+
?99:H{IIEFEFHKRII{MG{LGJNGHI{L{IIHG{LIIHKFCE*(((1>>?JI{KGFDHKJ{{JQ{KLJMJA1///////6/--09EG{IIKKLSCDF6{HO{IONH{NLE@@??BEA???@IJ{MI{PJ{KL{{NIFFH{MIF{G{B?{{ILJNHI{ZP{{LMUHL{{{{J{MQR{QIIJSIN{PHFGHCGABD?91+++67A=<;<<C62IK{FFE?AA:;LIHJILHIK{J{HD@@{LKJK{SL{H{E74JJNIMIFMKHNJFDDDBINFIFL{FKHJ{{{K{B?@AIHQMM{FHIM{YQ{H@?>=>ABRN{PQGEE{N{@HR{I{GDDCFHLOHG{GFGHF{KL88878DFGM{IJO@<<;AADKMHHJHJ{{JHEGGIJ{U{{LLISIIHPK{OMFEEFF@B?>@@ABJG@{HG>=?AACFFH{R{GKDGFIGA:;;;IK{OLKIEH{ILNI{GL{HP{K{PN{HJJHFI{HPQKH{FEIEFEFGIGPFFF
@f0d864f4-426a-4991-83d4-b645c95dcf68 runid=297e2e96384f20ba73500fe6b13f1f98666ec3bb sampleid=no_sample read=471 ch=190 start_time=2024-06-18T10:25:51Z model_version_id=dna_r10.4.1_e8.2_5khz_400bps_sup@v4.2.0 barcode=barcode24
AATTATAGGATCCACTTTATTGGGTATGTTTTACCTTTGAAGACAAATATCTTTTGGGGAGCAACAGTTATTTACTAATATTTTATCTTCAATTCCATTTTTAGGGAAAAAAATTGTTTTTTGAGTTTGAGGAAGATTTCCGTTGATAATCCTACATTAAATCGATTTTTCTTTACATTTTTTAATACCTTTAATAATTTTAGCTATATCAATAATTCATTTATCTATTCTTCACGAAAAAGGCTCATCTAACCAAATAGGACTAAATTCAAGAAAAGATAAAATCTATTTTAATAAAAGATTTATATTTAAAGATTTAATTTCTTTAATATTAATAGTAATATTTTATTGCTTAATATTATCATTTTTTATTGATTTTCATTTTAAAATAGCAAAGGAAAATTTTTTTCCAGCTGATCCTTTAAATACACCTTTACATATTAAACCTGAATGATACTTTATATTTGCTTACGCAATTTTACGATCTGTACCAA
+
777NAB9:98:67))))3(1888ADHNHHKXM??>=;4*+2398777566565294:>>F=;;;:/.-,,-.+'',++0DM{{LGHNF[KJI{{{IIF{VMUJ{{ECEOH{{{HLA@@?@F8+(''''%&(((**4---+?00A@AGFNJFJFIHFFIHMIJ/----+<<:8995<CCHEM{{MK{IGKI{{LKKEA@=:98;<MFCDIEEEGEGIBDBCCLFKRLGJIDCEDCC:999:IIFDLDIFJEEGDEFFIEEGEFEFDDGGVJFFDDHHLPCBBB{HEILGHGIJI{AA>DGEEFH{FGBAABBDGGDECD?FEGKH{KGFBA>===<>>==>>>?BCDFA===<=@>>>;<<55BDD=<::9988778?>>1-,,,-,)))0299:;=BDDDECDKFECFFD?::=FCABAACIH<;;9>?=<9766469;<<<>?@@@A>>==<<===>???@?>>??@B@>955557?@A@=66656<=>==<<
@ba661f11-0cd4-4326-8c1b-59681719f798 runid=297e2e96384f20ba73500fe6b13f1f98666ec3bb sampleid=no_sample read=469 ch=190 start_time=2024-06-18T10:25:49Z model_version_id=dna_r10.4.1_e8.2_5khz_400bps_sup@v4.2.0 barcode=barcode24
TGGTACAGATCGTAAAATTGCGTAAGCAAATATAAAGTATCATTCAGTTAAATATGTGGTATTTAAAGGATCAGCTGGAAAAAAATTTTCCTTTGCTATTCTAAAATGAAAATCAATAAAAATCAGTAATATTAAGCAATAAAATATTACTATTAATATTAAAGAAATTAAATCTTTAAATATAAATCTTTTATTAAAATAGATTTTATCTTTTCTTGAATTTAATCCTATTTGGTTAGATGAGCCTTTTTTCATGAAGAATAGATAAATGAATTATTGATATAGCTAAAATTATTAAAGGTATTAAAAAATGTAAAGAAAAAAATCGATTTAATGTAGGATTATCAACGGAAAATCTTCCTCAAACTCAAAAAACAATTTTTTTCCCTAAAAATCAAATAGAAGATAAAATATTAGTAATAACTGTTGCTCCCAAAAAATCTATTTTGTCTTCAAGGTAAAACATACCCAATAAAAGCGGATCCTATAATTA
+
99:CGKT{GKCCE87767A54555<<@????;:::9<>554446))(&&%%-'(+((&%$$%(+()+(,))('&&',1037CGKGB@AB>GDCD=?NGMIFDQ>===;=>=CF/(((')++*+'&&%%%%/021134589FEGEECCAA>>>>?@@D((((((0CHIFFGH{GECDB?@>933/((&),,,-87844978:8888:1+;5555:334''//0EDE{JJIJFJFEDHB><;<=>DFAA;4211+++)***3=:778889==@FDCA<=GDFHJF@><;<=>JFLG99999EPTEKDECFJK{DDFBAC:=<7438CD>55556<<CBB?>>?@CBBIEHC>>>>@MOKF=:;::GJIKS@=<<<AA@ACBCB@@??=?82>@?CHD<,+++(((((4:?@BDCBA@@>>>>>??@@AACE>;:89*..-.../6666<;6A@@?::@??>?@BCBBBABDB>@@?AD?8E?742224-++++++
@e0465024-0b20-40ed-986c-085679977053 runid=297e2e96384f20ba73500fe6b13f1f98666ec3bb sampleid=no_sample read=276 ch=189 start_time=2024-06-18T10:25:50Z model_version_id=dna_r10.4.1_e8.2_5khz_400bps_sup@v4.2.0 barcode=barcode24
TGGTACAGATCGTAAAATTGCGTAAGCAAATATAAAGTATCATTCAGGTTTAATATGTAAAGGTGTATTTAAAGGATCAGCTGGAAAAAAATTTTCCTTTGCTATTCTAAAATGAAAATCAATAAAAAATGATAATATTAAGCAATAAAATATTACTATTAATATTAAAGAAATTAAATCTTTAAACATAAATCTTTTATTAAAATAGATTTTATCTTTTCTTGAATTTAATCCTATTTGGTTAGATGAGCCTTTTTCATGAAGAATAGATAAATGAATTATTGATATAGCTAAAATTATTAAAGGTATTAAAAAATGTAAAGAAAAAAATCGATTTAATGTAGGATTATCAACGGAAAATCTTCCTCAAACTCAAAAAACAATTTTTTTCCCTAAAAATGGAATTGAAGATAAAATATTAGTAATAACTGTTGCTCCCCAGAAAGATATTTGTCTTCAAGGTAAAACATACCCAATAAAAGCGGATCCTATAATTA
+
HJHJK{IK{HML{H{HL{JIJFHGFK{KR{G{{PMGRKO_MFFGIMLMKFIKJEFJH{FHGLM{NJLIJIKJFIKDJ/..,,,,-HI{H{GHCE@?@=<712FHEEGFENDFFLDDCGD++++&'''9>==>AABJJ{GI{{HLG{JGHFFJIFDB?@@@HIJHGA65*(../.8;CFFEFFC?FIGJMCEDKOJGFFH{FHLKOHHIFKH{IEL{H{D@>B7111FEGJISJM[JGIIGFJHCCTVI{LH><97988BFCJFEMJHDACBAAD?HPG{GL{JKK{KJKHMPIJJ{{{{QKIG{GKHHI{FDGH{{GGD>>>GFGLKN{{{IFH{J{NI{KILQGJH{KIIHNIHGLHM{{K{WMIKKIGIGGF4444IGKGIFIHH{{{JJH?I{KMHME?CDEDBBCRGJGFOHGHIHFGHFGGLLFEIEIKJH8640,10003EHGGHHCEHFGFNMFEDFH{OIO{FEEG>@@@@GICFBC@@@AACCC??>?
@2b40377c-7f11-4049-b520-6795d03587c5 runid=297e2e96384f20ba73500fe6b13f1f98666ec3bb sampleid=no_sample read=274 ch=189 start_time=2024-06-18T10:25:49Z model_version_id=dna_r10.4.1_e8.2_5khz_400bps_sup@v4.2.0 barcode=barcode24
TGGTACAGATCGTAAAATTGCGTAAGCAAATATAAAGTATCATTCAGGTTTAATCTTAAAGGTGTATTTAAAGGATCAGCTGGAAAAAAATTGCCTTTGCTATTATTAAATGAAAATCAATAAAAAATGATAATATTAAGCAATAAAATATTACTATTAATATTAAAGAAATTAAATCTTTAAATATAAATCTTTTATTAAAATAGATTTTATCTTTTCTTGAATTTAATCCTACTTGGTTAGATGAGCCTTTTTTCATGAAGAATAGATAAATGAATTATTGATATAGCTAAAATTATTAAAGGTATTAAAAAATGTAAAGAAAAAAATCGATTCGATGTAGGATTATCAACGGAAAATCTTCCTCAAACTCAAAAAACAATTTTTTTCCCTAAAAATGGAATTGAAGATAAAATATTAGTAATAACTGTTGCTCCCCAAAAAGATATTTGTCTTCAAGGTAAAACATACCAATAAAAGCGGATCCTATAATTCTA
+
>>=?GKHGGGKKH{{JM{{JJL{JGGMHIJ{LFJEIJ{@@=555476300//11&&&&&)@KGH{HKH{76666BB>=<<<=CFCIEHFHC>)*,,,3-/>998(('&&((=AHO{{HFCC?=?EFJ{HFGHJ{{MLIMI{KHKIIJKHH11111CAAGIHKTH??CIKRFGGGQK{GKTKLN{{{KIEJ@EKLMJEJFD{LB@97767976@((((3)?@<<<EGTGHGKIC@,*)))89;=>>43+))((**+,,7@=>?@CGWFBBCAFE@@@@@AHF{GIJL{IIHKI{{Q{JLFHHHKLJJO77777>FFD44334>C:=@BHHI<7666722224=A?@BLHH)))))=GFHNHHQHIID54444;<::::JNIGE{G{K{{{ECD<FDJIH{@A@@@?77777766:;BEFE@@AAABDBCDBCDDBC===><@EH{GA555>50////33>@BCBCD;;;;1.,()::<FCAIHECDCCCBB@@?B20/
@c9ddb89f-f00e-4c57-8788-925181cbe4bb runid=297e2e96384f20ba73500fe6b13f1f98666ec3bb sampleid=no_sample read=186 ch=178 start_time=2024-06-18T10:25:50Z model_version_id=dna_r10.4.1_e8.2_5khz_400bps_sup@v4.2.0 barcode=barcode24
TGGTACAGATCGTAAAATTGCGTAAGCAAATATAAAGTATCATTCAGGTTTAATATGTAAAGGTGTATTTAAAGGATCGCTTGGAAAAAAATTTCCTTGCTATTCTAAAATGAAAATCAATAAAAAATGATGATGTTTAGCAATAAAATATTACTATTAATATTAAAGAAATTAAATCTTTAAATATAAATCTTTTATTAAAATAGATTTTATCTTTTCTTGAATTTAATCCTATTTGGTTAGATGAGCCTTTCATGAAGAATAGATAAATGAATTATTGATATAGCTAAAATTATTAAAGGTATTAAAAAATGTAAAGAAAAAAATCAATTTAATCTAGGATTATCAACGGAAAATCTTCCTCAAACTCAAAAAACAATTTTTTTCCCTAAAAATGGAATTGAAGATAAAATATTAGTAATAACTGTTGCTCCCAAAAAGATATTTGTCTTCAAGGTAAAACATACCCAATAAAAGCGGATCCTATAATTA
+
LHJTM{M{J{HNPKQ{JP{FDCEBCCKHFH{K{IKIKNcKNK{D@>BBAIK{ONKHGGHKNNONNJQ{Q{{{OJHUF8,+++++,;?M{{H:93+-..,,EIHNHIGEI{{{{T{{{IECCA=A>=@@9<=---)))))*++669=@BAMJHJ{LI{FR{ZN{LJL{JJ{{KJJ{IJ{KP{K{PM{{JJI{LHON{K{{I{UKEHLLFEH{X{?CBELB{ILFJSLOLLJHPGK??=<<?=BHGEHGIIB:888NEFJJJKNMGGGGIK{G77778H{HECE>8('''''02?H>11111CI{A==::;>O{{DB@AAERDDK{{{KD55556A;;88.../DHILEGEFEEHE{{{{{MH{HFECC?@A?@?@M{FGFEJLK{{WH{:45LGLLHGDGEEEEHG?>?>>FEEECE>>>BACCGGGFGIFFHDCD0@BBJJHEDCEFFGEDFEDEDCCBEDCFDBBBBABBECBCA=AAABCEDFB?=<;;<
@95f2890e-ceab-4fd3-b2c1-f7ca84d2c6d9 runid=297e2e96384f20ba73500fe6b13f1f98666ec3bb sampleid=no_sample read=182 ch=178 start_time=2024-06-18T10:25:47Z model_version_id=dna_r10.4.1_e8.2_5khz_400bps_sup@v4.2.0 barcode=barcode24
ATTATAGGATCCGCTTTTATTGGGTATGTTTTACCTTGAAGACAAATATCTTTTTGGGGAGCAACAGTTATTACTAATATTTTATCTTCAATTCCATTTTTTAGGGAAAAAAATTGTTTTTTGAGTTTGAGGAAGATTTTCCGTTGATAATCCTACATTAAATCGATTTTTTTCTTTACATTTTTTAATACCTTTAATAATTTTAGCTATATCAATAATTCATTTATCTATTCTTCATGAAAAAGGCTCATCTAACCAAATAGGATTAAATTCAAGAAAAGATAAAATCTATTTTAATAAAAGATTTATATTTAAAGATTTAATTTCTTTAATATTAATAGTAATATTTTATTGCTTAATATTATCATTTTTTTATTGATTTTCATTTTAGAATAGCAAAGGAAAACTTTTTTCCAGCTGATCCTTTAAATACACCTTTACATATTAAACCTGAATGATACTTTATATTTGCTTACGCAATTTTACGATCTGTACCAA
+
GH{ISPORJ{K{KIUIKLL{MPJHM{HK{JWMN{E{G//NfJQI{PPJ{{LGMMEDKILKJILHHOG{GIHKTJ{JRHSMTHKLJ>A8*''')*CAD?GIHL{NFHACRG{{{JJHNWKK{I<978897BcIKIHHHF{JFB--CF{{RG{{KLIMLN{{GIF?>=>@ZJH{JJE764;CFEFIGQJ{IG{KH{HH{KKKHS{{KN{OHQGLG{K{IG{JL{QHJOILISJNLI{KLG{{PPI{H{L{JFJJHI{H{KIKKNOJ{L{{G{{LJNHFGIM{{VHHIKHLJ{GIIM{{KKJHGPJNHNNHGJ[L{LHN{HJLMKLKK{J{K{NH{JILJK{HRJDFBIGI{{EHIHO{KUHHGEGA@FHEDB{{QFMMI{IVIILHLJ@@98CCDEFDGHHE9;99??1111;ABB=779DRG{HFC?<2;88EGAA-++*)+6BCCDHHGFIKFIFDCDEFCCDDEHJDEFHGGTEBA@ACGI{JJGBA@@ACEEDEDC
@281093ce-3111-4032-a9f3-ec6c286f2be4 runid=297e2e96384f20ba73500fe6b13f1f98666ec3bb sampleid=no_sample read=464 ch=163 start_time=2024-06-18T10:25:51Z model_version_id=dna_r10.4.1_e8.2_5khz_400bps_sup@v4.2.0 barcode=barcode24
TGGTACAGATCGTAAAATTGCGTAAGCAAATATAAAGTATCATTCAGGTTTAATATGTAGAGGTTTATTAAAGGATCAGCTGGAAAAAAATTTTCCTTTGCTATTCTAAAATGAAAATCAATAAAAAATGATAATATTAAGCAATAAAAATATTACTATTAATATTAAAGAAGTTAAATCTTTAAATATAAATCTTTTATTAAAATCGATTTTTTCATCTTTTCTTGAATTTAATCCTATTTGGTTAGATGATTTTCATGAAGAATAGATAAATGAATTATTGATATAGCTAAAATTATTAAAGGTATTAGAAAAAATGTGAAGAAAATGGATTGATGTTTGGATTATCAACGGAAAATCTTCCTCAAACTCAAAAAACAATTTTTTTCCCTAAAAATGGAATTGAAGATAAAATATTAGTAATAACTGTTGCTCCCCAAAAAGATATTTGTCTTCAAGGTAAAACATACCCAAATAAAGCGGATCCTATAATTA
+
;>:;;<FHDEDBCFEFEGHEDCCBBABABDEHEG{MKK{GGDDE88888;<...-2--(''(*,-../466=?JHHDA::::ACELJKFFCCKCJA<<;:;HHFG-,,,,55599<EE@<===A=99::AAB@BDCE<888:....291028::1033::45FDGGBACCDBAAABFECD{L{JZ{FIFBACB?>=><8?<3//+-***))++/00574567=3?A55DCHFCDDEB@@AA/++@C@ACDAB@?@@?@@@@AACCCBAACCAC;CBECDFFEFECEA@???AFG{ID?:7200157.--*))))+,,-,*)))+..,63+***++++++,)((''())*++237889JHHGDAA?65555=A?@AAJGFBABGHPM{{?><7<??EFCB@@@@AAAAA??===@B?>>>>>>>>?@?@@@BA873332,8=>DA@???AACBDCDCBB@AAABFCCBB??85..,))0..966667:<===;;;<
@4e9f8cc6-c3ed-4548-81d4-389f4ca45a72 runid=297e2e96384f20ba73500fe6b13f1f98666ec3bb sampleid=no_sample read=456 ch=163 start_time=2024-06-18T10:25:47Z model_version_id=dna_r10.4.1_e8.2_5khz_400bps_sup@v4.2.0 barcode=barcode24
TGGTACAGATCGTAAAATTGCGTAAGCAAATATAAAGTATCATTCAGGCTTAATATGTGAAGGTTTATTAAAGGATCAGCTGGAAAAAAATTTTCCTTTGCTATTCTAAAATGAAAATCAATAAAAAATGATAATATTAAGCAATAAAATATTACTATTAATATTAAAGAAATTAAATCTTTAAATATAAATCTTTTATTAAAATAGATTTTATCTTTTCTTGAATTTAATCCTATTTGGTTAGATGAGCCTTTTTCATGAAGAATAGATAAATGAATTATTGATATAGCTAAAATTATTAAAGGTATTAAAAAATGTAAAGAAAAAAATCGATTTAATGTAGGATTACCAACGGAAAATCTTCCTCAAACTCAAAAAACAATTTTTTTCCCTAAAAATGGAATTGAAGATAAAATATTAGTAATAACTGTTGCTCCCCAAAAAGATATTTGTCTTCAAGGTAAAACATACCCAATAAAGCGGATCCTATAATTA
+
F>?HIV{{{HGEGILJL{{{F{KFGDCCCDNNHEK{{Q{KGK{IHGM{{{{KOIEC@<))&&&)/-,-/0/78??@3200001134:EGIDCD?@DBB8./D@@@..--17@???DDH75555>7,,,,@CBEKGM{{I{{JWI{IJHI{GJH@???@GEDEKFECCEJ{{JPSLL{LZM{{N{KJKQOHLJMGKIJEFGB@ABF:99999IE{GEEE{?GH98999G>?JJR{LI{K{GLEAAACBBBB?<:=@??EGFGGEFIMD@@@?8FHGRISJRJ[PQMPIILIIIKLM{NJ{{G{{IMM{IG?4532961'&&&&=HH{{{{MIABAACFDCDEVK{J{H{_{JPFEHFGG{{TIJDBA98999?CCCDIIHIKHHIJJL{{LF{<FJQ{{JFIMHHHIGHDBBCCDKG{GSDEDEDFGEFDECBBAA@@@3.>??RHDDCFEEEEEDDACCECDCBD@?@@98.,))*,-4.===<<<@AA@?===>
@71f3be85-d287-4ffd-b24e-cbc2aa067e80 runid=297e2e96384f20ba73500fe6b13f1f98666ec3bb sampleid=no_sample read=406 ch=157 start_time=2024-06-18T10:25:49Z model_version_id=dna_r10.4.1_e8.2_5khz_400bps_sup@v4.2.0 barcode=barcode24
AATTATAGGATCCGCTTTTATTGGGTATGTTTTACCTTTGAAGACAAATATCTTTTTGGGGAGCAACAGTTATTACTAATATTTTATCTTCAACTCCATTTTTAGGGAAAAAAATTGTTTTTTGAGTTTGAGGAAGATTTTCCGTTGATAATCCTACATTAAATCGATTTTTTTCTTTACATTTTTTAATACCTTTAATAATTTTAGCTATATCAATAATTCATTTATCTATTCTTCATGAAAAAGGCTTATCTAACCAAATAGGATTAAATTCAAGAAAAGATAAAATCTATTTTAATAAAAGATTTATATTTAAAGATTTAATCCTATTTGGTTCAGATAAGCCTTTTTCATGAAGAATAGATAAATGAATTATTGATATAGCTAAAATTATTAAAGGTATTAAAAAATGTAAAGAAAAAAATCGATTTAATGTAGGATTATCAACGGAAAATCTTTCCTCAAACTCAAAAAACAATTTTTTTCCCTAAAAATGGAGTTGAAGATAAAATATTAGTAATAACTGTTGCTCCCCAAAAAGATATTTTGCTTCAAGGTAAAACATACCCCCAATAAAAGCGGATCCTATAATTA
+
JLJ{G{M{Z{{IKIG{HC>=>B?>CCELLNHH>54///1*.>KK{DDDCGGBCDDDGGQLJLJKLKNJNE{NFJOH{I{{LLQMHJNHIILGKJ{LIDBIJJ{BDD<8*)*+FEFADBADD{S<;;;;ICDMG{NFF=<=>BA99:NF{PM{{NIKJKGJGJJPJFDNSGHM{{EC@<8:EGEC??FFD?><:33<7AFIGIIMGLHIHJGKKFMTGI{IJHEEL{HKL{EEEIMGIKHKGNJL{{MFJ{KJE{GKDH{IJK{{FLJGMHJGIGIEDDDFMGFHFHGIKKNJEOUIF{GHMFGLFFFIF{IJE{AGF@@?@@DDD:::9<<0////-//11>>DH@OJN{{ECCCCDDEMEJIHFEOQQEGICFEEKEE{J{DBABAACDF{IHJLJGJIGK{{FNGG{PSDGBDDDXC?{H{{{87777@HEE]EEBGBEI@?(((((=?@CRHAB:1));;=?>;;87777PGE::99;J{GIA?@6555I{GDF@@AAAH{FJUKM{LLOF{H{HHQLGGHFDHCC??==;94757<<554///.,('''7<>=<87789:;9:7.-/0=12;AA<C87610/--.26221
@c7c156e2-929a-4605-906c-3847d7f2b010 runid=297e2e96384f20ba73500fe6b13f1f98666ec3bb sampleid=no_sample read=2065 ch=154 start_time=2024-06-18T10:25:47Z model_version_id=dna_r10.4.1_e8.2_5khz_400bps_sup@v4.2.0 barcode=barcode24
AATTATAGGATCCGCTTTTATTGGGTATGTTTTACCTTGAGGACAAATATCTTTTTGGGGAGCAACAGTTATTACTAATATTTTATCTTCAATTCCATTTTTAGGGAAAAAAATTGTTTTTTGAGTTTGAGGAAGATTTTCCGTTGATAATCCTACATTAAATCGATTTTTTTCTTTACATTTTTTAATACCTTTAATAATTTTAGCTATATCAATAATTCATTTATCTATTCTTCATGAAAAAAGCTCATCTAACCAAATAGGATTAAATTCAAGAAAAGATAAAATCTATTTTAATAAAAGATTTATATTTAAAGATTTAATTTCTTTAAATATAAATCTTTTATTAAAATAGATTTTATCTTTTCTGAATTTAATCCTCTAGATGAGCTTTTTTCATGAAGAATAGATAAATGAATTATTCATATAGCTAAAATTATTAAAGGTATTAAAAAATGTAAAGAAAAAATCGGACATGTAGGATTATAAACAAAAAATCTTCCTCAAACTCAAAAAAGCAATTTTTTTCCCTAAAAATGGAATTGAAGATAAAATATTAGTAATAACATATTTCAAAAAGGATCTTCTCCTCAAGGTAAAACATACCCAATAAAAGCGGTCCTAATTA
+
FJGJJDECHNKQI?>>>3213;;<>JGLKKII{KPEFI99DGAC====LJDFEJIFKFJMOHHFJHBA@AAFKKFJHEEFEGJ{KGQW{CED==??65667FEJGDBGLIO{{{KPMKJSIK>;;:;==>NE{IIFHJJK{HAACDJHJG>:::::<DCABDEDDEDABSHHF411-()?@DML{GF@9,*)(()(ABDDGFHNJIIKHIIHEFQGFEHIGGFHEBB00.--.-/---9:9;=>>?A=222HFFEFFELK{EEFHEKHGHHHLFFDCCDEGGHDEFFN{IFHJGJKIFEHGDFFFIFOKNJGEB{LIIEDDAAGI{GFLB5{{HGGGG{DDCCBCH{JIFHKEHKAA<<G=<5557)'''''1117:<;<=/---,---.<=B6DC:>;<<>=541,++/122449;<;;@=='&&&'()))CFFNKK?A@ACFCFD??9556:=@C::755335479:9+****('&%&''('(((''''*((((,.))))*./9<>CED:;:;ED60(''''000:110.057=J{HDDDECGDC<;;:;HDJNAA4224444/'''''---3667<=0)))))((,,,-./789GFIGGHE?@?=9C><>>>64-)%$$$$$&69
@78ee4f58-a7dd-423c-bde0-c749c0dbc45f runid=297e2e96384f20ba73500fe6b13f1f98666ec3bb sampleid=no_sample read=253 ch=139 start_time=2024-06-18T10:25:48Z model_version_id=dna_r10.4.1_e8.2_5khz_400bps_sup@v4.2.0 barcode=barcode24
AATTATAGGATCCGCTTTTATTGGGTATGTTTTACCTTGAAGACAAATATCTTTTGGGGAGCAACAGTTATTACTAATATTTTATCTTGAATTCCATTTTTAGGGAAAAAAATTGTTTTTTGAGTTTGAGGAAGATTTTCCGTTGATAATCCTAGTTAAATCGATTTTTTTCTTTACATTTTTAATACCTTTAATAATTTTAGCTATATCAATAATTCATTTATCTATTCTTCATGAAAAAGGCTCATACTAACCAAATAGGATTAAATTCAAGAAAAGATAAAATCTATTTTAATAAAAGATTTATATTTAAAGATTTAATCCTATTTGGTTGGGTGTAGAGCCCTTCATGGAAGAAAAATAGATAAATGAATTATTGATATAGCTAAAATTATTAAAGGTATTAAAAAATGTAAAGAAAAAAATCGATTTAATGTAGGATTATCAACGGAAAATCTTCCTCAAACTCAAAAACAATTTTTTTCCCTAAAAATGGAATTGAAGATAAATATTAGTAATAACTGTTGCTCCCAAAAAGATATTTGTCTTCAAGGTAAAACATACCCAATAAAAGCGATATTATAATTA
+
595511.-,,,,,))))))))5558>AGGFHL{KI@BA//IEEGFF{O{FFE63C=JLI{OGPCEDCHPFMHLEILDGCCBEF===<=)())*EEENDDIGHGDECJII{{{KF@??=DIH78868:78?A@A=<;:82-?76;<>ABDEFCP=55555=:(((((548@{;:;95=B@=;CBBDBBDCEDIBEHHHMF{HJONJJ{{EIFFHGIFHGEFFIG{K{G{I<;8000(((()=EECD??@*)(()1@DHOGHHYRMKKGMHJEFCCCDIKGUFKHIQ{J{JL{{NIHFCEGGFFGJH{JGHGIEHGGEEGB@@JEIGHFE9)))))-,+''&&&)*,)'*))-,&&&'+(*++++/////ACDJFEHJH{KHHFGMIGFEKJK{KKIJEFJIOFFED>==>GGFA><6667<;:<DED8++++,----->>>>SJFH6//.++-.4HF?@@=A@@=</((86667C@??56CI{FF98807BDNMHHOJHKGDHD?>>=9;,AFI==CBAC@?<;871-.0778-8::F{A@@@?;30*)*//?BE{BA@?<-,*****-.015651+**)''''(5=GF
@e41c69b2-d7c5-40ac-b5cd-91550f8cda39 runid=297e2e96384f20ba73500fe6b13f1f98666ec3bb sampleid=no_sample read=3954 ch=134 start_time=2024-06-18T10:25:48Z model_version_id=dna_r10.4.1_e8.2_5khz_400bps_sup@v4.2.0 barcode=barcode24
TATTCTAGGATCCGCTTTTATTGGGTATGTTTTACCTTGAAGACAAATATCTTTTTGGGGAGCAACAGTTATTACTAATATTTTATCTTCAATTCCATTCTTAGGGAAAAAAATTGTTTTTTGAGTTTGAGGAAAATTTCCGTTGATAATCCTACATTAAATCGATTTTTTTCTTTTACGTTTTTTTTTAATACCTTTAATAATTTTAGCTATATCAATAATTCATTTATCTATTCTTCATGAAAAAGGCTCATCTAACCAAATAGGATAATACCATAAAGATAAAATCTATTTTAATAAAAGATTTATATTTAAAGATTTAATTTCTTTAATATTTAATAGTAATATTTTATTGCTTAATATTATCATTTTTTATTGATTTTCATTTTAGAATAGCAAAGGAAAATTTTTTTCCAGCTGATCCTTTAAATACACCTTTAAGTATTAAACCTGAATGATACTTTTATATTTGCTTACGCAATTTTACGATCTGTACCAA
+
#$$$%&)))----,//-('''2223::999:;;<<<;;;;<<<;;::9333331000=>=><;:998889:;<;;;:88888=?>:9989;883330.0'')((.;:?@@A@A?@??@@AEE41001/,,---1/--.-+-++,-55545677::98888;:0//01;@DDG64223+*(''),-.67<<?<:999:>=<;:99:<==<<;98878889755668;<<<=;::::::;<9::99;:;8877999::::;::9:9766..%%$$$'')-466888789:78889<?><9988988999::999::=<88889====?9::92++)),,+-355455679:<>===;::998877766788:<?DA><<87777@@==<<??99976766997;::99:::@BBDB?;;;=64411///..087777877<7)(())*44476778878889667750976689;<;:6222238:984--,--446;:;;
@75931362-00a9-421c-ab3f-3df73f69994a runid=297e2e96384f20ba73500fe6b13f1f98666ec3bb sampleid=no_sample read=272 ch=132 start_time=2024-06-18T10:25:50Z model_version_id=dna_r10.4.1_e8.2_5khz_400bps_sup@v4.2.0 barcode=barcode24
TTAATTATCAGATCACTTATTGGGTATGTTTTACCTTGAAGACGAATATTCTTTTGGGGAGCAACAGTTATTACTTAATATTTTATCTTGAATTCCATTTTTAGGGAAAAAAATTGTTTTTTCATTTGAGGAAGATTTTCCGTTGATAATCCTAACTAAATCGATTTTTTTCTTTACATTTTTAATACCTTTAATCATAGCTATATGAATAATTAACTTGCTTCCTTCTTCATGAAAAAGGCTCATCTAACCAAATAGGATTAAATTCAAGAAAGATAAAATCTATTTTAATGAAAAAGATTTATATTTAAAGATTTAATTTCTTTAATATTAATAGTAATCTTATTACTAATATTATCATTTTTTATTGATTTTCATTTTAGAATAGCGAAGGAAAATTTTTTTCCAGCTGATCCTTTAAATACACCCTTACATTAAACCTGAATAGATATTTTATATTTGCTTACGCAATTTTTAGAATATGTACCAA
+
()()+422(((''&&&&(((3323334567778665522876311113654467739857433444444557322)''(11222110//'&&&&'''()+--.4533688976666666588/....(+(()**)(((,/1++,,-3300001(&&((()1112236<>>@?994.37888<?<955444541=>644.--.//..''&&&(()(++++&$$$$$&'&&()++2445554222335655556667653222244112('&&'),%-1//0.-,,('')((60.....8543332233334562333.**5576898897656433000-,,'('&&)(()))+11133000118;:87744444864445884333243)))))4587889:>?==9433542221236577666555-*/,,//'&(*,.1****)((().000+54445667652..-..10/.,((((((''&''()
@b3db5cd7-83ed-4f34-88cf-f95e386b70fe runid=297e2e96384f20ba73500fe6b13f1f98666ec3bb sampleid=no_sample read=264 ch=132 start_time=2024-06-18T10:25:48Z model_version_id=dna_r10.4.1_e8.2_5khz_400bps_sup@v4.2.0 barcode=barcode24
TGGTACCAGTGGTTGCAAAATTGCGTAAGCAAATATAAAGTATCATTCAGGTTTAATATGTAAAGGTGTATTTAAAGGATCAGCTGGAAAAAAGATTTATTTTGCTATTCTAAAATGAAAATTGGATGAAAAATAATAATATTAAGCAATAAAATATTACTAATTGCAAAGTAAATCTTTAAATATAGATCTTTTATTAAAATAGATTTTATTGTTTCTTGATTTAATCCTATTTGGTTAGATGAGCTTCATGAAGAATAGATAAATGAATTATTGATATAGCTAAAATTTCTTAAAGGTATTAAAAAATGTAAAGAAAAAAATCGATTTAATGTAGGATTATAAAACAAAAGTACCCTCAAACTCAAAAAACAATTTTTTTCCTAAAAATGGAATTGAAGATAAATATTCATAATAGTTACCCCAAAAAGATATTTGTCTTCAAGGTAAAACATACCCAATAAAAGCAGATCCTGTACCATTA
+
4544443433*('&&%%&&(/0.,*++,.666543111212222334556433325222222232311123456753332*****100146689%%%(')))*+576674554366211131,)('(&&&%)++****,3,))))*+,7632332420,)(%%'+++,--./,+,2111/./0/110////0335764222231112220+0+'')&&('&'(--++,+-.***0/124434411/(&&&&443322221111125(32211,))))+11+++,,///*)((())*75421112234576533344889;<=;94----.4444445544443211,+,++++)'&&&&&*+,,//..//75323342-...*)&&(/223/--......111115)631&&&&&'(%%%%''()+168964444689978711755445678644455674311011+++++-2,,('&&&'&
@3dfd4d63-d912-4441-8732-73ea0a2e2197 runid=297e2e96384f20ba73500fe6b13f1f98666ec3bb sampleid=no_sample read=261 ch=130 start_time=2024-06-18T10:25:49Z model_version_id=dna_r10.4.1_e8.2_5khz_400bps_sup@v4.2.0 barcode=barcode24
TGGTACAGATCGTAAAATTGCGTAAGCAAATATAAAGTATCATTCAGGTTTAATATGTAAAGGTGTATTTAAAGGATCAGCTGGAAAAAAATTTCCTTGCTATTCTAAAATGAAAATCAATAAAAAATGATAATATTAAGCAATAAAATATTACTATTAATATTAAAGAAATTAAATCTTTAAATATAAATCTTTTATTAAAATAGATTTTATCTTTTCTTGAATTTAATCCTATTTGGTTGGGATTGAGCCTTTTCATGAAGAATAGATAAATGAATTATTGATATAGCTAAAATTATTAAAGGTATTAAAAAATGTAAAGAAAAAATGGATTGATGTTTGAGGATTATCAACGGAAAATCTTCCTCAAACTCAAAAAACAATTTTTTTCCCTAAAAATGGAATTGAAGATAAAATATTAGTAATAACTGTTGCTACCCCAAAAAGATATTTGTCTTCAAGGTAAAACATACCCAATAAAAGCAGTCCTCTAATTA
+
AA@????=:9844555<;<998::::=>=>>>>999896655699;;:::;;=<:;::;<====<;;<<=??@>????>=>>42112674300.*-16&'?>==<==>>AA?@@ADD?>>==?A?@@@=?><;;;;<<<;<<<=>>>??===:32212422365336<=<<=?>>=<;;<>=@5067//0:;==>@?:::9:>=<;::;<BA@====@:=;22???BA@@???>9932244+**)**)))/6843:243333;;;;:::;;=??>==<<<;<:99888899;;<<;;:::99:887778:;<<=;;98888:<;9<??>.....0010010-)((((((((().+,,-7==<<42224<==<=?>===>><<<<>ABDCCA67,;;;?@?=<;;:;;:99888899;::8.-..//1211////-/)&&'(+999:877778998985323788::;;;:989897:9665-.-('%%%&'&$$$((
@ab7bf94a-45d4-4084-9b8b-5e3a0c5afb2b runid=297e2e96384f20ba73500fe6b13f1f98666ec3bb sampleid=no_sample read=259 ch=130 start_time=2024-06-18T10:25:47Z model_version_id=dna_r10.4.1_e8.2_5khz_400bps_sup@v4.2.0 barcode=barcode24
AATTATAGGATCCGCTTTTATTGGGTATGTTTTACCTTGAAGACAAATATCTTTTGGGGAGCAACGATTATTACTAATATTTTATCTTCAATTCCATTTTCGGGAGAAAAAATTGTTTTTTGGGTTTGAGGAAGATTTTCCGTTGATAATCCTACATTAAATCGATTTTTTTCTTTACATTTTTAATACCTTTAATAATTTTAGCTATATCAATAATTCATTTATTCTTAGTGAAAAAGGCTCATCTAACCAAATAGGATTAAATTCAAGAAAAGATAAAATCTATTTTAATAAAAGATTTATATTTAAAGATTTAATTTCTTTAATATTAATAGTAATATTTTATTGCTTAATATTATCATTTTTATTGATTTTCATTTTAGAATAGCAAGGAAAATTTTTTTCCAGCTGATCCTTTAAATACACCTTTACATATTAAACCTCAATGATACTTTATATTTGCTTACGCAATTTTACAGATATTACCAA
+
BG{NDEBAACI{IF{EIHEDEGFFE{MQIUS{{JNHGG<=CDDJEGGHFGEA@87/:GEJIE<;;******<DEHELLI{IIKGGIJQH{LJIMKHDJG@.,,,-'''(87:80/..349<./246?9<CCFEG{HFH>?C<<C56EDCH@===;?FRCDMLEFBCEMI{{H=:742?<;8454.///>>=<@=BB>=<=AIBFEIHHGTFHFIFJHR<<<8)(()?>?100001DDGSHEKFGPFPEJEKJFLLH{ILKKE@@=B43.--10/,04345DEEKCACDDEFFIJGUGJNEIH{KEGK@JNNJZG><=DMIHTHF@A{HJEFCFDCBDDFNJGGIF{F@@D@>>?DFECEDBA@AGEDDDDBB@@)(....-*))))&&&&')2<>CBB:999@=<<<ACMHIIPKHFI>DDCVFCA:77845;@@??>>?EIK44445DFDHFFD>BBBC@7555477;;BBJI{GD*(''&&''')44
@56a162b3-19e6-4f66-bb5e-eb0771d9813a runid=297e2e96384f20ba73500fe6b13f1f98666ec3bb sampleid=no_sample read=338 ch=124 start_time=2024-06-18T10:25:48Z model_version_id=dna_r10.4.1_e8.2_5khz_400bps_sup@v4.2.0 barcode=barcode24
AATTATAGGATCCGCTTTTATTGGGTATGTTTTACCTTGAAGACAAATATCTTTTTGGGGAGCAACAGTTATTACTAATATTTTATCTTCAATTCCATTTTTAGGGAAAAAAATTGTTTTTTGAGTTTGAGGAAGATTTTCCGTTGATAATCCTACATTAAATCGATTTTTTTCTTTACATTTTTTAATACCTTTAATAATTTTAGCTATATCAATAATTCATTTATCTATTCTTCATGAAAAAGGCTCATCTAACCAAATAGGATTAAATTCAAGAAAAGATAAAATCTATTTTAATAAAAGATTTATATTTAAAGATTTAATTTCTTTAATATTAATAGTAATATTTTATTGCTTAATATTATCATTTTTTATTGATTTTCATTTTAGAATAGCAAAGGAAAATTTTTTTCCAGCTGATCCTTTAAATACACCTTTACATATTAAACCTGAATGATACTTTATATTTGCTTACGCAATTTTACAATATATTTTACCAA
+
;ABIFFKHF{HKJFEIG4111BA@CK{II{KHHDIHSOHIKKO{EKQ{{{GGEFIG?:::GGEGHILJKKIHILVHMHMKJM{IHSGJHGDBCBBE77888PFFFLBK{H{{{WWLJG{JJ{DCABCIIKFMFGEDA=<51><=ADGGEFQILGJGK{HHI{KFHJ{KFM{{MHBGGC<:::::9FGGI>????DBDICBABBFDECDDFDBDBDFDCGGEHFGEFH@A@@:341111A@AACFEECDFGEEDDCDCCFGFFGHFGGB>>>>44444=CDFDBCDEEFFHGDFFHFE@@?@AA@ABDEEDCDFDGFGCDCGFEHFFEGGHEAA?@@AAEECAA@@AADFHGHDDCFCCCC???>@BCEFFO{{{TNIEEHH{FIGIHG{A@@?>???@CDCBBDDDEKHI{GJD??CECBBBCDHIMFHHBAA@A++:++BBA@@@AB@AA@@>>==>>=>???AA@@AAAA?=:7788:BDEB8((('''')---/1=>
@73695afd-5b81-4c49-bcfa-335a245406ea runid=297e2e96384f20ba73500fe6b13f1f98666ec3bb sampleid=no_sample read=591 ch=79 start_time=2024-06-18T10:25:49Z model_version_id=dna_r10.4.1_e8.2_5khz_400bps_sup@v4.2.0 barcode=barcode24
TGGTACAGATCGTAAAATTGCGTAAGCAAATATAAATTATAATTAGGTTTAATATGTAAAGGTGTGCTTAAAGGATCAGCTGGAAAAAAATTTTCCTTTGTTATTCTAAAATGAAAATCAATAAAAAATGATAATATTAAGCAATAAAATATTACTATTAATATTAAAGAAATTAAATCTTTAAATATAAATCTTTTATTAAAATAGATTTTATCTTTTCTTGAATTTAATCCTATTTGGTTAGATGAGCCTTTTTCATGAAGAATAGATAAATGAATTATTGATATAGCTAAAATTATTAAAGGTATTAAAAAATGTAAAGAAAAAATCAATTTAATGTAGGATTATCAACGGAAAATCTTCCTCAAACTCAAAAAACAATTTTTTTCCCTAAAAATGGAATTGAAGATAAAATATTAGTAATAACTGTTGCTCCCCAAAAAGATATTTGTCTTCAAGGTAAAACATACCCAATAAAAGCGGATCCTATGATTA
+
44223223443.....2221/,,,,.444562/,+'&'''&&&&&&&'///01132100011111('&&&)./011////0865698976535.(((''&&)))*344669944446767777753333111143464///455566678755544544545444545444557666433346::64332223357:86554666532234::86556;49966555754322244555544434432221247;><7764533333333447676766666432212334666666523223442223667676643222256698972//..,(()('''''(((()++-+,,,-7866433356788;987767766788<?B?>=9936667:97555567665444455643222122224456666445554098897666678866556565545678852222/*,1022323''&&''(&%$$%%&
@1679b0de-f221-408c-88a1-b15c2d4fe9ae runid=297e2e96384f20ba73500fe6b13f1f98666ec3bb sampleid=no_sample read=181 ch=121 start_time=2024-06-18T10:25:49Z model_version_id=dna_r10.4.1_e8.2_5khz_400bps_sup@v4.2.0 barcode=barcode24
AATTATAGGATCCGCTTTTATTGGGTATGTTTTACCTTTGAAGACAAATATCTTTGGGGAGCAACAGTTATTACTAATATTTTATCTTCAATTCCATTTTTAGGGAAAAAAATTGTTTTTTTGAGTTTGAGGAAGATTTTCCGTTGATAATCCTACATTAAATCGATTTTTTTCTTTACATTTTTTAATACCTTTAATAATTTTAGCTATATCAATAATTCATTTATCTATTCTTCATGAAAAAGGCTCATCTAACCAAATATGGATTAAATTCAAGAAAAGATAAAATCTATTTTAATAAAAGATTTATATTTAAAGATTTAATTTCTTTAATATTAATAGTAATATTTTATTGCTTAATATTATCATTTTTTATTGATTTTCATTTTAGAATAGCAAAGGAAAATTTTTTTCCAGCTGATCCTTTAAATACACCTTTACATATTAAACCTGAATGATACTTTATATTTGCTTACGCAATTTTACGATCTGTACCAA
+
:??B@@<9601++*+:;;E@B@?>>?@B;;97448755.*+9:3,,,,?@A=-,-(8>>@<;:99:::<<=@A@BAAAABAC:7A@ABBBA?@@B<<==>E8777BHHIKGICD@??@:;@?1////0/:>>=?@@?ABBC>:99:;><;:;<<?>=<<<<<<966779?BJD866/**:=;>31A??;::;<>AB@><::;>A@==<;;:::<<<;:;;;;<<<<=::::;33332287789:9989::<<;::;<<>@<;0))()6:;?>??@><:99;;==<:<<A??>>>AAB=;;;:<<<<<??=98898>=;;;<<;;@@A@ABBA@><<<<;<<;;;:;<>?BECBA?>><<::88888:;;<>?CA?>=<<<=>B@==<>BC<;;877789:9><=>=?@ACECC>>11<<;:;;<=@?<=D@>>==5547468;:99::::::::88777889:;:<:9899:;<:622223;==<72111279:::::
@737490cd-71da-40d3-9889-385635c34c25 runid=297e2e96384f20ba73500fe6b13f1f98666ec3bb sampleid=no_sample read=1078 ch=94 start_time=2024-06-18T10:25:48Z model_version_id=dna_r10.4.1_e8.2_5khz_400bps_sup@v4.2.0 barcode=barcode24
AATTATAGGATCCGCTTTTATTGGGTATGTTTTACCTTGAAGACCAAATATCTTTTGGGGAGCAACAGTTATTACTAATATTCTATCTTCAATTCCATTTTTAGGGAAAAAAATTGTTTTTTGGTTGAGGAAGATTTTCCGTTGATAATCCTACATTAAATCGATTTTTTTCTTTACATTTTTTAATACCTTTAATAATTTTAGCTATATCAATAATTCATTTATCTATTCTTCATGAAAAAGGCTCATCTAACCAAATAGGATTAAATTCTAGAAAAGATAAAATCTATTTTAATAAAAGATTTTATCTTTTCTTGAATTTAATCCTATTTGGTTAGATGAGCCTTTTTCATGAAGAATAGATAAATGAATTATTGATATAGCTAAAATTATTAAAGGTATTAAAAAATGTAAAGAAAAAAATCGATTTAATGTAGGATTATCAACGGAAGCTCAAAAAACAATTTTTTTCCTAAAAATGGAATTGAAGATAGAATATTAGTAATAACTGTTGCTCCCAAAAAGATATTTGTCTTCAAGGTAAAACATACCCAATAAAAGCGGATACGT
+
QHNT@?3333FNJH{P{GDABGBCCCD{HIKK{{IFHC&&&&&(''(*03:77782.9DFHLMHJLGJGEHGI{PJQHI{SLL{HGHHIHJGITMI{HM{?KJ{FHAKLMJ{{{LAACAA@:)((('(////.3---43:57==>EFGLKGJHGHGMKQ{{LGFMIGM{{{GK@=<EGGDDOFKHKCBDCCBC:A@BGGFFGF{FGM{?>?DQHMGHH{G{K{{KLEHGKJOQJJH{I_HHG{{PKIHJMLGIIMNGLNTGGJGGD@A?@,*)))*650886789B85422445=CCFFGIGHQF51B@@BBE:DDBBFLI{MQMFHEA<<77777-----222,)),=C77776:13/...44<AAB9878:<=@DDFHI<:::9:AEK{DDBHIFGIFGKVBAEMKV{GHBEFFM?@IHGIHB32223FJHGFEDCFVMML/)((()0,$$$$%()+:FC64347CECF:600@EFN{DFEEDI>>>=;96/----52---/22&%%&&'(('(())'458>C{GFKFJEIJFE@?@?>>>?A@CEH;>C5/FE>@<CDB70.(%$#$
@c46550a6-6271-4815-b252-077d2d0718ab runid=297e2e96384f20ba73500fe6b13f1f98666ec3bb sampleid=no_sample read=261 ch=107 start_time=2024-06-18T10:25:49Z model_version_id=dna_r10.4.1_e8.2_5khz_400bps_sup@v4.2.0 barcode=barcode24
AATTATAGGATCCGCTTTTATTGGGTATGTTTTACCTTGAAGACAAATATCTTTTTGGGGAGCAACAGTTATTACTAATATTTTATCTTCAATTCCATTTTTAGGGAAAAAAATTGTTTTTTGAGTTTGAGGAAGATTTTCCGTTGATAATCCTACATTAAATCGATTTTTTTCTTTTTACATTTTTTAATACCTTTAATAATTTTAGCTATATCAATAATTCATTTATCTATTCTTCATGAAAAAGGCTCATCTAACCAAATAGGATTAAATTCAAGAAAAGATAAAATCTATTTTAATAAAAGATTTATATTTAAAGATTTAATTTCTTTAATATTAATAGTAATATTTTATTGCTTAATATTATCATTTTTTATTGATTTTCATTTTAGAATAGCAAAGGAAAATTTTTTTCCAGCTGATCCTTTAAATACACCTTTACATATTAAACCTGAATGATACTTTATATTTGCTTACGCAATTTTACAATATGTACCAA
+
LIKLKN{IHNHKHFHHIFPJ{HHHJTKLMJGJIEHEH</////@@??ABMDOHHGO6666BGKM{JTK{EKHGMHK{HQ{HLP{KNF{{M{LP{JLJNIUMQIFGC@JK{K{KHIB;;;;CM?=<<<?BEFD>>AAB430+;99@DKIOKPMI{L{N{IJOJ{OPOGIFI{{{>=8..++;>>=?IDFDHIIP{{{KLRNI{LQLJEIEGJH???EEEDHLKKIH{TK{{{KIQK{JP{GHLFJJKML{{LIH{KKGGHMJPBHMILLLJ@@@?AGGHC:8889FEDHJ{HHJIIH{NQOJIO{LHGIJDHG{KIHNH{JJ{{{{GJ{K{{PIGLKFFLMFLFEILHH{MJIH00000HKI{LQPG{HOGBB;{GC@ABABGG{ECC?BDGMIPHFDDGEGFEFE{GLIJJN{LID;<FIHGFGPI{KJ{IIIHODCABDACILIJKIKHG[FDDBCABCCBDDEDDDHGEIHHHBBABABFGI{{M-,,,,,,-BCCE
@311ca6d5-1e76-4b35-a503-8f73854e7e73 runid=297e2e96384f20ba73500fe6b13f1f98666ec3bb sampleid=no_sample read=251 ch=106 start_time=2024-06-18T10:25:50Z model_version_id=dna_r10.4.1_e8.2_5khz_400bps_sup@v4.2.0 barcode=barcode24
AATTATAGGATCCGCTTATTGGGTATGTTTTACCTTGAAGACAAATATGTTTGGGGAGCAACAGTTATTACTAATATTTTATCTTCAATTCCATTTTTAGGGAAAAAAATTGTTTTTTGAGTTTGAGGAAGATTTTCCGTTGATAATCCTACATTAAATCGATTTTTTTTTTACATTTTTTAATACCTTTAATAATTTTAGCTATATCAATAATTCATTTATCTATTCTTCATGAAAAAGGCTCATCTAACCAAATAGGATTAGATCAAGAAAAGATAAAATCTATTTTAATAAAAGATTTATATTTAAAGATTTAATTTCTTTAATATTAATAGTAATATTTTATTGCTTAATATTATCATTTTTTATTGATTTTCATTTTAGAATAGCAAAGGAAAATTTTTTTCCAGCTGATCCTTTAAATACACCTTTACATATTAAACCTGAATGGTACTTTATATTTGCTTACGCAATTTTACGATCTGTACCAA
+
32222210013//++++)(+**,7AEFL>?>?>AA=66HFJGBA=983,,,,+/22:?GNJN{HH{HK{LKLJO{M{MKJEGLJ@755667DB<=C=9889647B<=::::212214:(''''+&&&&23<>;;;89>338?ADDDFIH{MIHKJEDH@E/....1/15*))*1.----,0///:EDDDI7761.///1/3::;@?@@FFGIKKG.....CJG{IHOGK{S{{IFG{{N{{{IZL{{{LKIU999832*((()//...2<>FOGHGGDGNHOKIIRFK{LGFLJIFQN{L{K{933335CIH{:0,,EHIGHID>DGEGFEFDCBCCBD6660---.5<D:8889:;;<?B?;=BDDABA?A888718>@B@<===@?@A?@AACEFJG{IFLEECC>666FFDIAA>>?;=CDGGCB@;;=89?@?><=>>DEH?:834>A:955566BBCGFEFFBAA@ABDI{KD;:9:9<;;;??AB
@058b3399-5b24-4a26-845d-d168e9c479ac runid=297e2e96384f20ba73500fe6b13f1f98666ec3bb sampleid=no_sample read=245 ch=106 start_time=2024-06-18T10:25:48Z model_version_id=dna_r10.4.1_e8.2_5khz_400bps_sup@v4.2.0 barcode=barcode24
TGGTACAGATCGTAAAATTGCGTAAGCAAATATAAAGTATCATTCAGGTTTAATATGTAAAGGTGTATTTAAAGGATCAGCTGGAAAAAAATTTTCCTTTGCTATTCTAAAATGAAAATCAATAAAAAATGATAATATTAAGCAATAAAATATTACTATTAATATTAAAGAAATTAAATCTTTAAATATAAATCTTTTATTAAAATAGATTTTATCTTTTCTTGAATTTAATCCTATTTGGTTAGATGAGCCTTTTCATGAAGAGAATAGATAAATGAATTATTGATATAGCTAAAATTATTAAAGGTATTAAAAAATGTAAAGAAAAAAATCGATTTAATGTAGGATTATAAAACGGAAAATCTTCCTAGAAACTCAAAAAACAATTTTTTTCCCTAAAAATGGAATTGAAGATAAAATATTAGTAATAACTGTTGCTCCCAAAAAGATATTTGTCTTCAAGGTAAAACATACCCAATAAAAGCGGATCCTATAATTA
+
1-,.-,,,+'&&&&&02331/,,,,-222444/-,+'''''*+2355222225322112222323234444451400,+++++*(().65444576767:897742..../35465799111116656654443333334434555777776555557556431122364444363333223459865433333346786540112------0..+**+0122254447543333567777665333322221120)4443343221221122133335444454333223336557775511014432234456775312122668::<<:4...-.5654333334445+++++'))),55/..-.2//0000888886765333378=;:976555511/('(+**+++2233345654443222122224465211113568865432345565555554445568998853232254452----.233334330
@f00a76c8-4cfe-4ea9-b97a-99333c6b9fff runid=297e2e96384f20ba73500fe6b13f1f98666ec3bb sampleid=no_sample read=220 ch=105 start_time=2024-06-18T10:25:49Z model_version_id=dna_r10.4.1_e8.2_5khz_400bps_sup@v4.2.0 barcode=barcode24
AATTATAGGATCCGCTTTTATTGGGTATGTTTTACCTTGAAGACAAATATCTTTTTGGGGAGCAACAGTTATTACTAATATTTTATCTTCAATTCCATTTTTAGGGAAAAAAATTGTTTTTTGAGTTGAGGAAGATTTTCCGTTGATAATCCTACATTAAATCGATTTTTTTTCTTTACATTTTTTAATACCTTTAATAATTTTAGCTATATCAGTAATTCATTTATCTATTCTTCATGAAAAAGGCTCATCTAACCAAATAGGATTAAATTCAAGAAAAGATAAAATCTATTTTAATAAAAGATTTATATTTAAAGATTTAATTTCTTTAATATTAATAGTAATATTTTATTGCTTAATATTATCATTTTTTATTGATTTTCATTTTAGAATAGCAAAGGAAAATTTTTTTCCAGCTGATCCTTTAAATACACCTTTACATATTAAACCTGAATGATACTTTATATTTGCTTACGCAATTTTACGATCTGTACCAA
+
8877656666662....-(('(((+25556799:::9:4498777778877844;;:<:897666555566666555555567::77667544435688;>>65559;<>>;;:::;;<<=>;<;8701<;::99::<>=40///16544556776667688523335@@CBC8780)*9878;@?<976656798:866679==:9876655666644556899::55434556877877989754556777889988966655666675688888778866557896767789986655665677875555688555668:8899999-97655555543444678:=;99777776754444544578:::6755566:;8888;<55532333456777:9;;<=??A94++998877789612965444445879876666655566655111215652477776444321100146884----.5687777
@b00af958-3505-4a66-bfe7-e81ddda62c56 runid=297e2e96384f20ba73500fe6b13f1f98666ec3bb sampleid=no_sample read=245 ch=104 start_time=2024-06-18T10:25:47Z model_version_id=dna_r10.4.1_e8.2_5khz_400bps_sup@v4.2.0 barcode=barcode24
AATTATAGGATCCACTTTTATTGGGTATGTTTTACCTTGAAGACAAATATCTTTTGGGGAGCAACAGTTATTACTAATATTTTATCTTCAATTCCATTTTTAAGAAAGAGATTTGTTTTTTGAGTTTGAGGAAGATTTTGCCATTTGATAATCCTACATTATAATAGATTTTTTCTTACATTTTTTAATACCTTTAATAATCTCAGCTATATCAATAATACATTTATCTATTCTTCATGAAAAAGGCTCATCTAACCAAATAGGATTAAATTCAAGAAAAGATGAATACTAATAAAAATTTATATTTAAAGATTTAATTTATTAAATATAATAGTAATATTTTATTGCTTAATATTATCATTTTTTATTGATTTTCATTTTTAGGATAGCAAAGGAAGATTTTCCCAGCTGATCCTTAAATACATCTACATATTAAACCTGAATGATACTTTATATTTGCTTACGCAATTTTACAATCTACCAA
+
5678660000125,,,,,/-/3//0569556674444577878:65436755430'(((565555775554566742222367287662)))));889975,(((((&'(()*)')/1128777561+49889:86540('&%%''&(004777998000/.-,(('''(+3491++''77789:=<?===;960+,/.00&%%$$%%'(*1(''((6511111517-,*((**+-./888789889:98766878998:999888996637410011553432244454333110-*())*.,---)++)))))(+/12)))&&.&(-&&&0///012230579;888888765566////26296*****86-()*))(('*..43545577655*)))*001-*+698877688-**'('&$$##$%7664223754(((((****+,,)*2112268832)((()3660/(('%%+++11
@52ce6b8f-6373-4405-a631-bab03a315e33 runid=297e2e96384f20ba73500fe6b13f1f98666ec3bb sampleid=no_sample read=615 ch=101 start_time=2024-06-18T10:25:48Z model_version_id=dna_r10.4.1_e8.2_5khz_400bps_sup@v4.2.0 barcode=barcode24
TGGTACAGATCGTAAAATTGCGTAAGCAAATATAAAGTATCATTCAGGTTTAATATGTAAAGGTGTATTTAAAGGATCAGCTGGAAAAAAACTTGCTTTGCTATTCTAAAATGAAAATCAATAAAAAATGATAATATTAAGCAATAAAATATTATTATTAATATTAAAGAAATTAAATCTTTAAATATAAATCTTTTATTAAAATAGATTTTATCTTTTCTGAATTTAATCCTATTTGGTTAGATGAGCCTTTTTCATGAAGAATAGATAAATGAATTATTGATATAGCTAAAATTATTAAAGGTATTAAAAAATGTAAAGAAAGAAAAAAATCGATTTAATGTAGGATTATCAACGGAAAATCTTCCTCAAACTCAAAAAACAATTTTTTTCCCTAAAAATGGAATTGAAGATAAAATATTAGTAATAACTGTTGCTCCCCAAAAAGATATTTGTCTTCAAGGTAAAACATACCCAATAAAAGCGGATCCTATAATTA
+
7899E{KIEDBAADSWJGKA?>>>ABHHNGKHH{L{HNKHNH{JKKIKFJKI{{I{IFFJJGPNXJPHIMJK{GIIFB5...'''()+143,,-++-...0??>=<<=?@GHLHHQJKF@@@=?@CHONGEEKHKIPMMKLGGGFJFFJDGIJC////0IDI@>@AADFJG{FAH{JTKGJ{I{IVIICDDUGFFFHFLJC===<===<:<4-;7878.42'')126687111/.0,++--+,,,,-9:;==?A@AECBCBA@@BACCBA=>8??>@???@???>:7789;?@M{OG?????ELFDDE@A@BJ{HDD@??==/+(+67@DGKDB@?@?EGHHEGCDCEGEFEFFCEAC@AEJFHGDCB@AGEFEHFFJHHHGEDCCDFJR{K;31,EGEKIIGCABBB@@@@?ABBFDCA@@@?>>??>??@AABC87777@;CCCEAABAADCCCBBB?>;;:;::;;A997861,,4::>=;>;:999<=>===;:;
@01a9aa0e-46be-4809-93cb-748a2915aa87 runid=297e2e96384f20ba73500fe6b13f1f98666ec3bb sampleid=no_sample read=1088 ch=94 start_time=2024-06-18T10:25:51Z model_version_id=dna_r10.4.1_e8.2_5khz_400bps_sup@v4.2.0 barcode=barcode24
TGGTACAGATCGTAAAATTGCGTAAGCAAATATAAAGTATCATTCAGGTTTAATATGTAAAGGTGTATTTAAAGGATCAGCTGGAAAAAGATTCCTTGCTATTCTAAAATGAAAATCAATAAAAAATGATAATATTAAGCAATAAAATATTACTATTAATATTAAAGAAATTAAATCCTTAAATATAAATCTTTTATTAAAATAGATTTTATCTTTTGAATTTAATCCTATTTGGTTAGATGAGCCTTTTCATGAAGAATAGATAAATGAATTATTGATATAGCTAAGATTATTAAAGGTATTAAAAAATGTAAAGAAAAAAATCGATTTAATGTAGGATTATCAACGGAAAATTACCTCAAACTCAAAAAACAATTTTTTCCTAAAAATGGAATTGAAGATAAAATATTAGTAATAACTGTTGCTCCCAAAAGATATTTGTCTTCAAGGTAAAACATACCCAATAAAAGCGGATCCTATAATTA
+
;<<<==>>86000129:::7634445:::;;:99989988544449:88888<;988788::8876677789;:76644667987789::''''(((((51111179:;<:;:9;;:5444562222:98766777888999::::9:899:99988;:9:99:<733333>=:98889;;<?=;::99:::<>A>;:99;<::8889:>=@?>;8;))2:;B?<=;;;<;<;;:<<<88876888987A9<;9::87763////688+*+*+:99888866667887999:999879866665779>;9765567;999:=:80,,,,-769877789:<<95//-''''())'&&&''(((&'&'''(9865545<=?@>21(((<=<:77766554334457896544322223556755434544/65-4533368777667889878889976556523654455422233444211135
@098ce56c-6ee1-408c-b906-fa3b0c96e12c runid=297e2e96384f20ba73500fe6b13f1f98666ec3bb sampleid=no_sample read=296 ch=93 start_time=2024-06-18T10:25:50Z model_version_id=dna_r10.4.1_e8.2_5khz_400bps_sup@v4.2.0 barcode=barcode24
CTAATTATCAGATTACACTTTATTGGGTATGTTTTACCTTGAAGACAAATATCTTTGGGGAGCAACAGTTATTACTAATATTTTATCTTCAATTCCATTTTAGGGAAAAAAATTGTTTTTGAGTTGAGGAAGATTTTAACTTGGGTAGAAATCCTACATTAAATCGATTTTCTTTTTACATTTTTTAATACCTTTAATAATTTTAGCTATATCAATAATTCATTTATCTATTCTTCATGAAAAAGGCTCATCTAACCAAATAGGATTAAATTCAAGAAAAGATAAAATCTATTTTAATAAAAGATTTATATTTAAAGATTTAATTTCTTTAATATTAATAGTAATATTTTATTGCTTAATATTATCATTTTTTACTTGATTTTCATTTTAGAATAGCAAAGGAAAATTTTTTTCCAGCTGATCCTTTAAATACACCTTTTACATATTGAACCTGAATGATACTTTATATTTGCTTACGCAATTTTACGATCTGTACA
+
(%$%%&&&%%'****)(&&&+%((((3333335640//++..22232344444456565453333223233333222110012552111...--.//****+./.,216755430010..''''())++())'&%%(&%%%%$$&&$%%%%%&244454444440)))''6556-,++0323447210/121132*54333468,*****0000111011224455643311..2+*++++..100.//023334566696531112355330//22234320../02*))'((((-0122321112322111234100113333536676643221000//0002345776676643321222223347:>83,+)((+779.,,,,,+11111333445545656668::::9644433455698000..///.0//-(.243332212132222244+***+035445555442../.045552////010//.
@b1f32a88-5aca-4e47-88cd-74f9348b3853 runid=297e2e96384f20ba73500fe6b13f1f98666ec3bb sampleid=no_sample read=858 ch=88 start_time=2024-06-18T10:25:51Z model_version_id=dna_r10.4.1_e8.2_5khz_400bps_sup@v4.2.0 barcode=barcode24
TGGTACAGATCGTAAAATTGCGTAAGCAAATATAAATATACGTAGGTTTAATATGTAAAGGTGTATTTAAAGGATCAGCTGGAAAAAAATTTTCCTTTGCTATTCTAAAATGAAAATCAATAAAAAATGATAATATTAAGCAATAAAATATTACTATTAATATTAAAGAAATTAAATCTTTAAATATAAATCTTTTATTAAAATAGATTTTATCTTTTCTTGAATTTAATCCTATTTGGTTAGATGAGCCTTTTTCATGAAGAATAGATAAATGAATTATTGATATAGCTAAAATTATTAAAGGTATTAAAAAATGTAAAGAAAAAAATCGATTTAATGTAGGATTATAAACGGAAAATCTTCCTCAAACTCAAAAAACAATTTTTTTCCCTAAAAATGGAATTGAAGATAAAATATTAGTAATAACTGTTGCTCCCCAAAAAGATATTTGTCTTCAAGGTAAAACATACCCAATAAAGCGGATCCTATAATTA
+
><<=<<=>?@-,,,,5557++**+//10000*('''&&&''&(((/34::;978820000<;:::::==>>==<<<;;;<;:89BBC??>=??@@22<11=:999::<=??=<<<=>8888678:>@@8778=<6332112334A??><>;<<<<><<;;;<;;;;<=><;:<=?><98899???;;;;:;:::;:445<;<==;::::;DC@>==>B>BA@????@?=<;;<=<=>==<<<:9999:<650/CA@<<65535989;=?><=<;;<;;==>==>>=<<<<>>@BBC?=>=<<;<::87777@D@>;98897?>BBDDDB:44445=><<:21111:;<5550.////?;66433448;;;<?>=>>@?=<<=>BCFGR86647?@AA@<;;;:;<<<:::9:<=@<;:...../888988::0/.../'(()BB=<<:<==<10001@@>>=>>?C??>>>;248-.4)54445999865667:
@be1117d8-29b0-42e0-b553-80d98aa95ff5 runid=297e2e96384f20ba73500fe6b13f1f98666ec3bb sampleid=no_sample read=611 ch=87 start_time=2024-06-18T10:25:48Z model_version_id=dna_r10.4.1_e8.2_5khz_400bps_sup@v4.2.0 barcode=barcode24
TGGTACAGATCGTAAAATTGCGTAAGCAAATATAAAGTATCATTCAGGTTTAATATGTAAAGGTGTATTTAAAGGATCAGCTGGAAAAAATTTCTTTGCTATTCTAAAATGAAAATCAATAAAAAATGATAATATTAAGCAATAAAATATTACTATTAATATTAAAGAAATTAAATCTTTAAATATAAATCTTTTATTAAAATAGATTTTATCTTTTCTTGAATTTAATCCTATTTGGTTAGATGAGCCTTTTTCATGAAGAATAGATAAATGAATTATTGATATAGCTAAAATTATTAAAGGTATTAAAAAATGTAAAGAAAAAATCGATTTAATGTAGGATTATCAACGGAAAATCTTCCTGGAACTTAAAAACAATTTTTTTCCCTAAAAATGGAATTGAAAATATAAAATATTAGTAATAACTGTTGCTCCCAAAAAGATATTTGTCTTCAAGGTAAAACATACCCCAATAAAAGCGGATCCTATAATTA
+
36--++,*****133OKFHCBDEDPMNIHJF{{V{GIKJ{C<<;:==>>ELH{{JQHNEGLIKJNIKG{{NVNMMMNLD@@?2*)((0/,++)')))((1777DEDHEI{HFJOKII{IMN{QN{{{I{KM{{LHHJLMLIK{HIMHDGGC22BBBAJGHI{FCBCFL{HVJHHTRF{KLHI{{QJIVGBBGDCB>DEC::86;?????DA{****5133--755620+*****00/004234488;::50////>DBDF{EKGIEFEDOS{DDDCCHHGGKEFGJGFKHPVI{JH32222IH{GGGJHLL{{ICD?4434?BGKHH@>===AHJ{HG><;;;>==@=<<444AIILHCB872-.---.-('()73++*+@D{{KBA>78BAFGFHFMJFE><7)(('''(33344467ABECDDBCRGIXBD:=>(BEFJMMGFDDGFG{LK9666897888D::77420(5=<>A>7@<;;:;=??@====<
@efb14c8d-6bd2-4e93-b59b-df88fd383d9b runid=297e2e96384f20ba73500fe6b13f1f98666ec3bb sampleid=no_sample read=286 ch=71 start_time=2024-06-18T10:25:47Z model_version_id=dna_r10.4.1_e8.2_5khz_400bps_sup@v4.2.0 barcode=barcode24
AATTATAGGATCCGCTTTTATTGGGTATGTTTTACCTTTGAAGACAAATATCTTTTTGGGGAGCAACAGTTATTACTAATATTTTATCTTCAATTCCATTTTTAGGGAAAAAAACTGTTTTTTGAGTTTGAGGAAGATTTTCCGTTGATAATCCTACATTAAATAGATTTTTTCCTTTACATTTTTAATACCTTTAATAATTTTAGCTATATGGATAACCCATTTATCTATTCTTCATGAAAAAGGCTCATCTAACCAAATAGGATTAAATTCAAGAAAAGATAAAATCTATTTTAATAAAAGATTTATATTTAAAGATTTAATTTCTTTAATATTAATAGTAATATTTTATTGCTTAATATTATCATTTTTTATTGATTTTCATTTTAGAATAGCAAAGGAAAATTTTTTTCCAGCTGATCCTTTAAATACACCTTTACATATTAAACCTGAATGATACTTTATATTTGCTTACGCAATTTTACGATCTGTACCAA
+
AA@A?????A@?>==>>@JHKFEEFCBEDGEGDBCB@@1**DDC?>>?HEDCB@@A?>CA@CD@@??@?@B@BC@@AA>>>>>ADEFBBA@<<;<=A@>BHG{KDEBBGGKFGGGGDCBCCGD76555<CCDCCA@@??ACE@<<<=?BCAAABCCCAAA===<))))+0?@EA3***57CFAAGHCB=<=<=?A<>>;9999DEDDA??::2111232)('))63@BBBBCBA?>>?@??@@B??>?@@BAAA@A@@@B??@@@BDCCDEE9<;;8+((((;<<>@@A????ACCB==<<??>>??@??>?@AC@=<<<=@A@?@9;;;+=<<<<<<<;:999::>>>>???BBCA@@???????@@ADLLKHDFCEGEHS3200001;<<<::9:;<???>====@JN{{{F>=>>>@@>>DDFHHB===///.04,0<:;::;<<;;;::9989:;;<<=<<<::;;<<<;966667=>@9/'&&'((()..89
@ec7fdb64-dafb-46e6-bcfa-ae2beee1f9f2 runid=297e2e96384f20ba73500fe6b13f1f98666ec3bb sampleid=no_sample read=660 ch=448 start_time=2024-06-18T10:25:52Z model_version_id=dna_r10.4.1_e8.2_5khz_400bps_sup@v4.2.0 barcode=barcode24
AATTATAGGATCCGCTTTTATTGGGTATGTTTTACCTTGAAGACAAATATCTTTTTGGGGAGCAACAGTTATTACTAATATTTTATCTTCAATTCCATTTTTAGGGAAAAAAATTGTTTTTTCATTTCAGGAAGATTTTCCGTTGATAATCCTACATTAAATCGATTTTTTTCTTTACATTCTTTAATACCTTTAATAATTTTAGCTATATCAATAATTCATTTATCTATTCTTCATGAAAAAGGCTCATCTAACCAAATAGGATTAAATTCAAGAAAAGATAAAATCTATTTAATAAAAGATTTATATTTAAAGATTTAATTTCTTTAATATTAATAGTAATATTTTATTGCTTAATATTATCATTTTTTATTGATTTTCATTTTAGAATATAGCAAAGGAAAATTTTTTCCAGCTGATCCTTTAAATACACCTTTACATATTAAACCTGAATGATACTTTATATTTGCTTACGCAATTTTACGATCTGTACCAA
+
...EK{INMO{H{JHHC31023=>@CDGDD?;52-***()=GI{M{Q{{JGJA<DE>???{K{EDEFDDHD{G98777:;9::96A::9879?>311011<<--,-2BBBE{JDDAAAA969(''''%'$$$&(+.---'4014:;HFLHGFEEFI{UQKI{::::;JE{{{G?>>:L{L{H{{K{{PH{{K{IJ{IDB@AA<8@::;;=DG@@@@A{HEGGEHH{LHNHJEJZ{FJLSSLH{{LJHLIL{JKKNKQK{{{EO{{{JI{{JCGDDCFCHRKH=CL{KJH>==:665679>CIFOHKLN{M{{{{@?@??DEGM{H{UPLLIMDDDCDJH{T{GJM{M{H{UN{{{QLKL{HCCEDD?BBBCCIIIJHKLJEA?6@/+*''*.0''(((6:<GIJCBA????>??@ELQK{_LFI@;=FGFEDEB--C--?A>=@CCA111///23;=?==>=<ABABBBCDF@@???@BCIA>2///2::::>>??
@e5a00e3c-3154-41a6-85c1-b699ac945a8a runid=297e2e96384f20ba73500fe6b13f1f98666ec3bb sampleid=no_sample read=325 ch=447 start_time=2024-06-18T10:25:55Z model_version_id=dna_r10.4.1_e8.2_5khz_400bps_sup@v4.2.0 barcode=barcode24
TGGTACAGATCGTAAAATTGCGTAAGCAAATATAAAGTATCATTCAGGTTTAATATGTAAAGGTGTATTTAAGGGATCAGCTAAAAAGATTCCTTGCTATTCTAAAATGAAAATCAATAAAAAATGATAATATTAAGCAATAAAATATTACTATTAATATTAAAGAAATTAAATCTTTAAATATAAATCTTTTATTAAAATAGATTTTATCTTTTGAATTTAATCCTATTTGGTTAGATGAGCCTTTTCATGAATAGATAAATGAATTATTGATATAGCTAAAATTATTAAAGGTATTAAAAAATGTAAAGAAAAAAATCGATTTAATGTAGGATTATCAACGGAAAATCTTCCTCAAACTCAAAAAACAATTTTTTTCCCTAAAAATGGAATTGAAGATAAAATATTAGTAATAACTGTTGCTCCCCAAAAAGATATTTGTCTTCAAGGTAAAACATACCCAATAAAAGCGGATCCTATAATTA
+
??AABBC@=<----/::;;9:99988::;===;;;;<?>=<;;;;<>>>?==>=;<<;;<==<<<<<==>>=><<<=<=>>@*))*56&&&%'**)(////<=>?@AB?>>>@??:::::??@??=<<;;<;;:::::;;;;;<>==<<<<:9880/....--./==<:=::<732221@EC@?=<<>==?@AA@?=<==<<;<<<=EB@>>=</(()++<>==<<=>>>???A@@=<<;;=>>@=;C;754.++322236:;<====>?@>??=:9999;=ABAB@>>??=<=;;<=>>@?@?=;;:;<=?AA?>@AA=544449:<:77767:<<><;;855567>?>==<<<<@@@A?@>=<;<<;;;<=BCECEC=44000CF@=<;;<<<;:99999;<=;;;::;;:::::@?FCC@A>?A@<=<<><<;;:;<<:;;:;<;;:;<=@@?>=====>?<<;:87643323566454336
@2746cf48-e6cf-460a-8988-6ea3d65a574f runid=297e2e96384f20ba73500fe6b13f1f98666ec3bb sampleid=no_sample read=329 ch=246 start_time=2024-06-18T10:25:50Z model_version_id=dna_r10.4.1_e8.2_5khz_400bps_sup@v4.2.0 barcode=barcode24
AATTATAGGATCCGCTTTTATTGGGTATGTTTTACCTTGAAGACAATCTGTTTTTGGGGAGCAACAGTTATTACTAATATTTTATCTTCAATTCCATTTTTAGGGAAAAAAATTGTTTTTTGAGTTTGAGGAAGATTTTCCGTTGATAATCCTACATTAAATCGATTTTTTTCTTTACATTTTTTAATACCTTTAATAATTTTAGCTATATCAATAATTCATTTATCTATTCTTCATGAAAAAGGCCCATCTAACCAAATAGGATTAAATTCAAGAAAAGATAAAATCTATTTTAATAAAAGATTTATATTTAAAGATTTAATTTCTTTAATACTAATAGTAATATTTTATTGCTTAATATTATCATTTTTTATTGATTTTCATTTTAGAATAGCAAAGGAAAATTTTTTTCCAGCTGATCCTTTAAATACACCTTTACATATTAAACCTGAATGATACTTTATATTTGCTTACGCAATTTTACGATCTGTACCAA
+
DRADFIF{KJKK{FEHGA>=>?>>>@KIFECE:98867444447**&%%%%%&*44DIFHJLKG{GKHOLOJHHKJ{NOINI{M{I{{{FK{RLHK{{JK{IGKLH{{{I{{HQHF{EONQFDCCEGJ{I{I{HLGGDMDH<=BHRG{HQLKJI{HJMKH{IO{MIHLLN{{FE>;:BMGFFJ{LLHJNJMM{{NPJK{HKL{QRWJIYL{{JLKPNTJQHHLKIHK{JO{N{HKHMK{GIKLK{KI{NNK{{II{JHLKGFFF{F{ILKHGC<;::42-4DABDKJJEEECB@8FFJFJKKKIJINIKIIMKLGMJJL{MJK{{HFIGG{HOKLKJILK{KHFM{KR{NOINP{{NKJMK{K{IFGEOK{{KIINFIJ{A@G@<7/)HEHGGHIHJ{QGILHEEFIH{JGKF=>E{KJ{H{M{JJ{IEDF;;:99C<<FGHJ{JII{OKLHHIHJIMIFH;0>BABA?/////>?:::;==66556?A=<;::==
@31111d8f-02ab-4017-8b97-1fd7ff1a9988 runid=297e2e96384f20ba73500fe6b13f1f98666ec3bb sampleid=no_sample read=303 ch=444 start_time=2024-06-18T10:25:55Z model_version_id=dna_r10.4.1_e8.2_5khz_400bps_sup@v4.2.0 barcode=barcode24
TGGTACAGATCGTAAAATTGCGTAAGCAAATATAGAGTATCATTCAGGTTTAATATGTAAAGGTGTATTTAAAGGATCAGCTGGAAAAAAATTTTCCTTTGCTATTCTAAAATGAAAATCAATAAAAAATGATAATATTAAGCAATAAATAGTACTATTAATATTAAAGAAATTAAATCTTTAAATATAAATCTTTTATTAAAATAGATTTTATCTTTTCTTGAATTTAATCCTATTTGGTTAGATGACCTTTTTCATGAAGAATAGATAAATGAATTATTGATATAGCTAAAATTATTAAAGGTATTAAAAAATGTAAAGAAAAAAATCGATTTAATGTAGGATTATCAACGGAAAATCTTCCTCAAACTCAAAAAACAATTTTTTTCCCTAAAAATGGAATTGAAGATAAAATATTAGTAATAACTGTTGCTCCCAAAAAGATATTTGTCTTCAAGGTGAAACATTACAATAAAAGCGGATCCTATAATTA
+
FI{I{JSJKLDEEHFNJ{NGGFFJFHGFGHGIHGHHLJKHLNCE33333JJJ{IKGJJJGMKKHLGIOI{EEGGDNF>=;;;=P{HHNFEB@?@>;C@@>9;GFHGEGDDCCH<<<?F{>===>IBJJI{IHE>9**ADAADC22220/*2)))4)))/*+FIRGEKHHGJFOOEJKGKKGGFGLHJMEDFNJ{RK{MKGGEJG@MHG{C?<9;65353.7700EFHHGF`7777>>:77AADGIEDHJBL??{EGLF>?>=@CGFDCF>====ECEFJKFIKJHILDDDEEJSQ{KHRHEEFGGFFDDGEIJKICB==>DDFHIH{XNC>>>>@KJIIEEFEFDEDFBBCB@ABADM{IF:9999CFEDG32222CEFEEOGGJN{{GB;1;>>GIMC>9<==AACAA@?@A=:@A@BABBACDBCD@??>----/)566DCBCBCBCBBCFFBAA@>>'''''085,,---8??>:>987779;<=<;;;<
@529a67fc-5e78-413e-a9ab-8fc4b02c1ae2 runid=297e2e96384f20ba73500fe6b13f1f98666ec3bb sampleid=no_sample read=548 ch=437 start_time=2024-06-18T10:25:55Z model_version_id=dna_r10.4.1_e8.2_5khz_400bps_sup@v4.2.0 barcode=barcode24
AATTGTCCAATTCACTTTTATTGGGTATGTTTTCTGAAGACAAATATCTTTTTCAGTAGATCCTTATTACTTATATTTTATCTTCAATTCCATTTTTAGGGAAAAAAATTGTTTTTTGAGTTTGAGGAAGATTTTCCGTTGATAATCCTACATTAAATGAAACTTTTTCTTTTACATTTTTTAATACCTTTAATAATTTTAGCTATATCAATAATTCATTTATCTCTCTTTTAGTGAAAAAGGCTCATCTAACCAAATAGGATTAAATTCAAGAAAAGATAAAATCTATTTTAATAAAAGATTTATATTTAAAGATTTAATTTCTTTAATATTAATAGTAATATTTTATTGCTTAATATTATCATTTTTTATTGATTTTCATTTTAGAATAGCAAAGGAAAATTTTTTTCCAGCTGATCCTTTAAATACACCTTTACATATTAAACCTGAATGATACTTTATATTTGCTTACGCAATTTTAAGATATCTACCAA
+
'')(&'&&&&%%&'(())2/01112556..--,&&'(*39:::<9<<:99765))((%&&''&&&&&988:989;<@@>59::965656;=::;>>C;9:5/:9<9?@??@??@@FK<7554405764447555547112458888799;:<<:8886'''''+++,1---./,,,,.:98?>>;98789<<=:9878:A>:8766555++++,88745546;44//''''+()**()*-996454588787777787750///04555*****137656668:;99999:=><8877988889:::8888::655569;;:<;<<=<987666676433334779;:99778987755566989697783,,++,4575:9872*6665456678797777889;<>>>;4477777889:<8::73200,))+)*46656778888766544455567186443000-,,**,,-6:9,&&&&''''''(33
@3b6b1277-5d24-4549-aa1a-26009b0b7191 runid=297e2e96384f20ba73500fe6b13f1f98666ec3bb sampleid=no_sample read=546 ch=437 start_time=2024-06-18T10:25:54Z model_version_id=dna_r10.4.1_e8.2_5khz_400bps_sup@v4.2.0 barcode=barcode24
TGGTACAGATCGTAAAATTGCGTAAGCAAATATAAAGTACCATTCAGGTTTGATATGTAAAGGTGTACTCAAAGGATCAGCTGGAAAAAAATTTTCCTTTGCTATTCTAAAATGAAAATCAATAAAAATGATAATATTAAGCAATAAAATATTACTATTAATATTAAAGAAATTAAATCTTTAAATATTGATACTATTAAATAGATTTTATCTTTTCTTGAATTTAATCCTATTTGGTTAGATGAGCCTTTTTCATGAAGAATAGATAAATGAATTATTGATATAGCTAAAATTATTAAAGGTATTAAAAAATGTAAAGAAAAAAATCGATTTAATGTAGGATTATCAACGGAAAATCTTCCTCAAACTCAAAAAACAATTTTTTTCCCCTAAAAATGGAATTGAAGATAAAATATTAGTAATAACTGTTGCTCCCAGAAAAAATATGTTCTTCAAGGTAAAACATACCCAATAAAAGCAGGATCCTATTAATTA
+
<<<DFMFHFC@=>>?ADDG@@===>>@@@@@@@@A@>A??@A{T::::9:9:@@?>;=<==BEBBA?33333==>BBA55555A?@BEJE@><;;72,,-''AC@><<<=>EDCBBEFFC7777:<645:;<77776;:;<====<<===?=====?>????=;<<<=>===>?AAA>87774787**)&%&''(('&&')(/+****2021223438:9:?BAA?>>;:::;<>>>>>><;;877779:?IHE<<::;;;<978777:<==<<<<===;:998887899:>>><999999755446669:9888334;=<=>>B886..../<<;:77777::991000/2334:;66777>766533::;<;<;97778>BGEFA=72(6668:9445556/..//789;<=:887655556788:;;:65---*****.-,,-/,,*((())*.2511101.0,,*(&'')06507641...1''*'&&&**
@7e9575f6-11df-4717-a4b0-e9f5d29b2928 runid=297e2e96384f20ba73500fe6b13f1f98666ec3bb sampleid=no_sample read=544 ch=437 start_time=2024-06-18T10:25:52Z model_version_id=dna_r10.4.1_e8.2_5khz_400bps_sup@v4.2.0 barcode=barcode24
AATTATAGGATCCGCTTTTATTGGGTATGTTTTACCTTGAAGACAAATATCTTTTTGGGGAGCAACAGTTATTACTAATATTTTATCTTCAATTCCATTTTTAGGGAAAAAAATTGTTTTTTGAGTTTGAGGAAGATTTTCCGTTGATAATCCTACATTAAATCGATTTTTTTTCTTTTTTTTACATTTTTTAATACCTTTAATAATTTTAGCTATATCAATAATTCATTTATCTATTCTTCATGAAAAAGGCTCATCTAACCAAATAGGATTAAATTAAGAAAAGATAAAATCTATTTTAATAAAAGATTTATATTTAAAGATTTAATTTCTTTAATATTAATAGTAATATTTTATTGCTTAATATTATCATTTTTTATTGATTTTCATTTTAGAATAGCAAAGGAAAATTTTTTTCCAGCTGATCCTTTAAATACACCTTTACATATTAAACCTGAATGATACTTTATATTTGCTTACGCAATTTTACGATCTGTACCAA
+
88==;;<<<>==;99;;<EA?>==>?BCB@@???@@?@@?A@???@A@BBCEDDB@=>?=;?>87887;<<<>>>>><<;;;<@?>=<<=:;::;>?@BDFS9988>DGGIIECCBCCBCJGCBA?@@?AEBAABBB?>;=;8899<<<:9::<>=;;;;;=<;9999:E3EGH@;5..+..//<:::=AGDA=:999;<A@>;:989<CBA?><<:9999::9:9:::::9;::;>><;;;:=;:9:;<:9789:;<;<<===>>==;::8987777('''-8979:9;<9;98867::9<988999:?@@<<=;<;;<=<<==@==<<?<===<==<;<=<=<;;<;;<>>ACBA@>>><<<<;===<===?=:KDC@@?==>=A?<<<<AC===;:9999:<=<=?=?@BCCFDC@;:<<;:999:=@@>=<;;;<:00>00;::99;;;=<;997767788:;<;;:::;<==<;744447=?@?92111278:9999
@c0f59328-814d-4fbb-b724-bdc9297f4a40 runid=297e2e96384f20ba73500fe6b13f1f98666ec3bb sampleid=no_sample read=331 ch=432 start_time=2024-06-18T10:25:55Z model_version_id=dna_r10.4.1_e8.2_5khz_400bps_sup@v4.2.0 barcode=barcode24
TGGTACAGATCGTAAAATTGCGTAAGCAAATATAAAGTATCATTCAGGTTTAATATGTAAAGGTGTATTTAAAGGATCAGCTGGAAAAAAATTTTCCTTTGCTATTCTAAAATGAAAATCAATAAAAAATGATAATATTAAGCAATAAATATTACTATTAATATTAAAGAAATTTAATCTTTGAATATAAATCTTTTATTAAAATAGATTTTATCTTTCTTGAATTTAATCCTATTTGGTTAGATGAGCCTTTTTCATGAAGAATAGATAAATGAATTATTGATATAGCTAAAATTATTAAAGGTATTAAAAAATGTAAAGAAAAAAATCGATTTAATGTAGGATTATCAACGGAAAATCTTCCTAGAACTCAAAAAACAATTTTTTTCCCTAAAAATGGAATTGAAGATAAAATATTAGTAATAACTGTTGTTCCCGAAAAAGATATTTGTCTTCAAGGTAAAACATACCAATAAAAGCGGATCCTATAATTA
+
LEEEINKJFC::;<=E??;999@@CIGKGMLJE967)9ACACOE@?@@?AHKHNNRK{J{ILOJK{L{{KO{KM{PIIJCGHKK{F{M{{OODD3<<22<28EEDGBAAGAK{W{H^{{JCBC?CKBDDECFEEDFC@ACECMBAB?<<-AA@77FFFGGIHJIB@??ADGFEJ{K{HJJSFCHEDCFG{GD@@@@?=DD=>;2/22224873<4332+--,.2457AD{JIH{GGGDEFFL{KJKH{FJEEGIGDCBA3--?BC2///-4;)65555GGFFEIKIHMI{IFKGIHB=<<<=:@9554***9FIFAA==>?>DHBE{{JQ{FGNIMKG{MFIJF{LOJI{GV{GPQ{{JJKHAAA))))))444BCIHIFLDBD{C{JGCC6:AB=<<556666666G{KHIFMII{H<<<<<JJJGEDC?6&&&&('&&')?CCB@AH{DCCA?454456=FFFDB@;=<63--=::+?BCDFCCCBCEDFGF
@5a8fffad-3de2-4e87-918b-5c265f2ee803 runid=297e2e96384f20ba73500fe6b13f1f98666ec3bb sampleid=no_sample read=2833 ch=431 start_time=2024-06-18T10:25:55Z model_version_id=dna_r10.4.1_e8.2_5khz_400bps_sup@v4.2.0 barcode=barcode24
AATTATAGGATCCGCTTTTATTGGGTATGTTTTACCTTGAAGACAAATATCTTTTTGGGGAGCAACAGTTATTACTAATATTTTATCTTCAATTCCATTTTTAGGGAAAAAAATTGTTTTTTGAGTTTGAGGAAGATTTTCCCGTTGATAATCCTACATTAAATCGATTTTTTTCTTTACATTTTTTAATACCTTTAATAATTTTAGCTATATCAATAATTCATTTATCTATTCTTCATGAAAAAGGCTCATCTAACCAAATAGGATTAAATTCAAGAAAAGATAAAATCTATTTTAATAAAAGATTTATATTTAAAGATTTAATTTCTTTAATATTAATAGTAATATTTTATTGCTTAATATTATCATTTTTTATTGATTTTCATTTTAGAATAGCAAAGGAAAATTTTTTTCCAGCTGATCCTTTAAATACACCTTTACATATTAAACCTGAATGATACTTTATATTTGCTTACGCAATTTTACCGAAGTATCTACCAA
+
JJK{IGIZ{PMMQLJNLHIIHRHJGJNNK{MN{GI<7778;QJMQOIQQJJJKTO{HOOGI\MKKGHKKIITHLHKK{MG{IHKDLKJ{HGKHMLZE>BK{{ABC=8AHGR{{FIU{XG\FNGA<:;51112:?GQHLRDDHC::F{INHHMKMKJ{JLK{G{{QNIMH{{{{{DF<;7=G{KK{{{MJ{NJQMJ{{K{GJKIO{{IU{HFDCD{JGOIGIH>HL{{{{IKIJDGEA@AABHGOK{J{KIHKR{HKHKJNLKJFKHIH?>{GGGHKEBGHHFI{FHMOKIGJABABBGG?EJ{FMIL{MHHLJNL{KMGGJNEFHGLHOQ{JS{{HHIIOLJHFKKJMMMKKJ{MKGJSGGO{HIGJNDGGJGIGLSNMJKK5'''''*+2<=CFHLJGJLG??GFHAAHGEHG>889PFJFBACA:99::B@@@ACBD?@CCEFEEEDGFJABCABMIM@>=>8MHDH{HIH{GHDEEDFIFH@A.)))('''&''''@@
@9d6306c4-4e35-4a8b-b7d2-9f6b626da216 runid=297e2e96384f20ba73500fe6b13f1f98666ec3bb sampleid=no_sample read=331 ch=428 start_time=2024-06-18T10:25:51Z model_version_id=dna_r10.4.1_e8.2_5khz_400bps_sup@v4.2.0 barcode=barcode24
AATTATAGGATCCGCTTTTATTGGGTATGTTTTACCTTGAAGACAAATATCTTTTTGGGGAGCAACAGTTATTACTAATATTTTATCTTCAATTCCATTTTTAGGGAAAAAAATTGTTTTTTGAGTTTGAGAAGTTTTCCGTTGATAATCCTACATTAAATCGATTTTTTTTTCTTACATTTTTTAATACCTTTAATAATTTTAGCTATATCAATAATTCATTTATCTATTCTTCATGAAAAAGGCTCATCTAACCAAATAGGATTAAATTCAAGAAAAGATAAAATCTATTTTAATAAAAGATTTTATCTTTTTCTGAATTTAATCCTATTTGGTCTTTAATGAAGAATAGATAAATGAATTATTGATATAGCTAAAATTATTAAAGGTATTAAAAAATGTAAAGAAAAAAATCGATTTAATGTAGGATTATCAACGAAAATCTTCCTCAAACTCAAAAAACAATTTTTTTCCTAAAAATGAAGTGAAATGATTGCTCCCCCCAAAAAGAATTTGCTCTTCAATTAAACATACCCAAATAAAAGCAACCTATAATTA
+
EDDKKLC@?@@AG<<;;85457228=GGM{LK{MMD{HEFP{M{JKNKL{K{IFEBBFIMTJN{KQPHMNHGHFKH{JM{G{UKGK{IH{HIT{SHHCKGL{DH{A=F{O{{LH{U{NFKJV<967770-)(*-,,,-*)((()7IMGKHIGJIRVKLJQX{FNKHGI>CJ{DCBC22A@:4549878CIQ{JL?{{J{II{KQPJF{FJHTACCDDG{HH{L{ILCKMLHMHIML{GK{FLJS{J{J{HMII{GRGJ{{G{KJEGMJMN{VJJLF{IKGWMDDGBA431002235?CGDJGIIGJJ@P@B<:<8--,,-7@EDDFIGF?998/-.))).+-2..33?<:/..//666ADDCDCELHJOKGICAA2/0.-+(()8=<@;85531237BCE;;;;;CJ@8I{{{{0,++--)'''-())9AEBA-('''&',/.A@A==A???<8761112;CC><99=CDAA6433;@@:<100..,,,,)'%%&%%(()*,+89;850.(((())*)))*352--004,89889A=C@68574.,(&&&&&&-25?B
@dd777bbf-8fe1-432a-bc9e-29f4ea68b19a runid=297e2e96384f20ba73500fe6b13f1f98666ec3bb sampleid=no_sample read=363 ch=399 start_time=2024-06-18T10:25:53Z model_version_id=dna_r10.4.1_e8.2_5khz_400bps_sup@v4.2.0 barcode=barcode24
TGGTACAGATCGTAAAATTGCGTAAGCAAATATAAAGTATCATTCAGGTTTAATATGTAAAGGTGTATTTAAAGGATCAGCTGGAAAAAAATTTCCTTTGCTATTCTAAAATGAAAATCAATAAAAAATGATAATATTAAGCAATAAAATATTACTATTAATATTAAAGAAATTAAATCTTTAAATATAAATCTTTTATTAAAATAGATTTTATCTTTTCTTGAATTTAATCCTATTTGGTTAGATGAGCCTTTTTCATGAAGAATAGATAAATGAATTATTGATATAGCTAAAATTATTAAAGGTATTAAAAAATGTAAAGAAAAAAATCGATTTAATGTAGGATTATCAACGGAAAATCTTCCTCAAACTCAAAAAACAATTTTTTTCCCTAAAAATGGAATTGAAGATAAAATATTAGTAATAACTGTTGCTCCCCAAAAAGATATTTGTCCTCAAGGTAAAACATACCCAATAAAAGCGGATCCTATAATTA
+
HH{{OKJMLL{HJJGFKLJHJHOIN{GIF{GK{GIJJ{VGHIIEFJHKMK{R{GJ{IIGFHSOH{IJKKJKJ{IKM{I`II{MGDKHDB@?>=<46562.:NGDIGKLLII{{I{G{HHEFDC{HO{{{{FKKGIOH{BBCB===400/-54555:FFIOM{ML{KGLH{KKJNSOMVQ{HMNI{I{{<<=FFLFGHIG{JMVKHIJHGHGBBE@<=<HILOHIENHEJ{{CCB33320589;;;;>ABCDEAKNIMFSG{GDJGD66667DH{KDFNHLM{KS{JKEEGNLIOJ{{MMHJIGIJ{F==6)((>A??@>>?CJHWI{{{VF>>>>?ON{FHNSNGF{I{:89:;FHJMJ{MK{JHFCDCCCEDCBEJG{NGGFJJIT{JGB>0HNK{VGLFIHHMHCFEEGHGLDAHIP::::::<<<<<==>=>66644<BBGHEIFGEIGIJJLJKIGCCDEDEB?@4443-112<=8+BCA=<<<=A@????A
@fa0f7763-87bb-47cc-aa3a-0ba2b0cfe42f runid=297e2e96384f20ba73500fe6b13f1f98666ec3bb sampleid=no_sample read=322 ch=207 start_time=2024-06-18T10:25:52Z model_version_id=dna_r10.4.1_e8.2_5khz_400bps_sup@v4.2.0 barcode=barcode24
TTTGGTACAGATCTGGTAAAATTGCGTAAGCAAATATAAAAGTATCATTCAGGTTTAATATGTAAAGGTGTATTTAAAGGATCAGCTGGAAAAAATTATTGCTATTCTAAAATAAAATGAATAAAAATGATAATATTAAGCAATAAAATATTACTATTAATATTAAAGAAATTAAATCTTTAAATATAAATCTTTTATTAAAATAGATTTTATCTTTTCTTGAATTTAATCCTATTTGGTTAGATGAGCCTTTTTCATGAAGAATAGATAAATGAATTATTGATATAGCTAAAATTACTAAAGGTATTAAAAAATGTAAAGAAAAAAATAAAGACTTTGATATTTAGGGTATTGAACGGAAAATATTATCAACTGAAAAAACAATTTTTTTCCCTAAAAATGGAATTGAAGATAAAATATTAGTAATAACTGTTGCTCCCCAAAAAGATATTTGTCCTCAAGGTAAAACATACCAATGAGAGAGGCAATTTGTCTTCTCATTA
+
&%&%&()((('(&&$$%&&,.*)('(**-15655541100.)(('(*-/000323323210000011211012224565433110..((((()*(''$$$$%01011234556)(((1'&&&'-,32322110112222233334445654443333343443333433222543211123588532212233569966567780/...17254445::77553336433222555776555333212100/16520/222222221222366444446564322122345434454320///100011246675-----01.,.,(((&%%%%$$%%$'''&''$%&%&&'&%%%'(+,,/78(('&&%%%$$&%%&&332223577:99997/...57654443454432323564410&&'(((11123223225445313)'+-,+*+-,...-/1234345557540--'('())))++-,--,,+(&&%%%%&&&''
@89d4f114-c231-4b9a-acb5-02eb56b7f971 runid=297e2e96384f20ba73500fe6b13f1f98666ec3bb sampleid=no_sample read=227 ch=314 start_time=2024-06-18T10:25:51Z model_version_id=dna_r10.4.1_e8.2_5khz_400bps_sup@v4.2.0 barcode=barcode24
TGGTACAGTACGTAAAATTGCGTAAGCAAATACTGATTATTCAGGTTTAATATGTAAAGGTGTATTTAAAGGATCAGCTGGAAAAAAATTTTCCTTTGCTATTCTAAAATGAAAATCAATAAAAAATGATAATATTAAGCAATAAAATATTACTATTAATATTAAAGAAATTAAATTCTAAATATAAATCTTTTATTAAAATAGATTTTATCTTTTCTTGAATTTAATCCTATTTGGTTAGATGAGCCTTTTTCATGAAGAATAGATAAATGAATTATTGATATAGCTAAAATTATTAAAGGTATTAAAAAATGTAAAGAAAAAAATCGATTTAATGTAGGATTATCAACGGAAAATCTTCCTCAAACTCAAAAAACAATTTTTTTTCCTAGAAATTGAATGAAGTGAATTATTAGTAATGACTGCTGCCCAAAAAGATATTTGTCTTCAAGGTAAAACATACCCAATAAAAGCGGATCCTATAATTA
+
'&&&(,67******3<CCF9810/008;;:22,++++122>?HDGHLQGJRRGVHACCLJ{K{ML{MILQGJGEB7.++&&&)*+:A@A@G<HH>>FEIGJH{HMINHN{IGG{KGEBCECGIM{{{O{{IKKIFHH{{NIIPGH{{RM{HIIIOWK{PPO{MGG{ELMIFG////000//0663))331010001288:E@HCCBCC97LFIG{HMILHKRPL{ZMIHH{NKK{KJJ{J{M{JGJ{HG=>@<4/0GFFGGIJJJFMHLHGK{IMJKIILMJHEFLJHGHHK{ILHHLFGDHHKFPFEDFK{PFFBAAJTGBJM{O{54444>JIPIIEFHEFLI{IFGEDFDEEOLHMEEGGGLEKHRHHGEEHFD@@A@AA>=:20-)''&&'(+''''%%&%%&''(('''((((((..///00---.)26:CBABABEEDECCBCDDBCCCCFFFAB;<88+8;:AAA;>::889;;===<<<>
@f3f0d992-e207-47d0-b689-8495b5201ab4 runid=297e2e96384f20ba73500fe6b13f1f98666ec3bb sampleid=no_sample read=261 ch=304 start_time=2024-06-18T10:25:53Z model_version_id=dna_r10.4.1_e8.2_5khz_400bps_sup@v4.2.0 barcode=barcode24
AATTATAGGATCCGCTTTTATTGGGTATGTTTTACCTTCTAAAACGGATGTATTTTCTTTTGGGGAGCAACAGTTATTACTAATATTTTATCTTCAATTCCATTTTTAGGGAAAAAAATTGTTTTTTGAGTTTGAGGAAGATTTCCGTTGATAATCCTACATTAAATCGATTTTTTTCTTTACATTTTTTAATACCTTTAATAATTTTAGCTATATCAATAATTCATTTATCTATTCTTCATGAAAAAGGCTCATCTAACCAAATAGGATTAAATTCAAGAAAAGATAAAATCTATTTTAATAAAAGATTTATATTTAAAGATTAATTTCTTTAATATTAATAGTAATATTTTATTGCTTAATATTATCATTTTTTATTGATTTTCATTTTAGATAGCAAAGGAAAATTTTTTTCCAGCTGATCCTTTAAATACACCTTTACATATTAAACCTGAATGATACTTTATATTTGCTTACGCGATTTACGATCTGTACCAA
+
(((>@A;:;>FIGLIIH{I{O{IS{ILKFC@=0-,++,))'''(-*'''&)+*+,,,13668CFHLISX{{K{KMIJGIRGN{{LLZ{{QKOKRUABDC?A<;=@AO4322,3/15_M;;:;;H{{M@@?@CKHJGHGH{JFA5)733412DEHSHJHIIGJDBDI>H{F{IIP{{{MFK@<>DJG{P{MP{SILEK=:8{IMM{K{{{{{NJ{LIKH{LLIKJJ{J{{M{IHIGEHHGEDE{{HK{{KXJK{JNGEEIHI{GNO{IN{{{K{{IK;;;;;30001DGEK{IP{KKOJ{Q{{J{{{KJNKIZ{NIQSJ{MNH{I45NW{J{{{M{KR{NHIHL{U{GJGHPL{LS{{LLMPJRMNKBB{JOL[{M{KQKINJIK{ISL@EB8330/-346<8=<7,-+*)))/111788>BDHGGMLKCE[LIIIFFMED@,++*)(''()((&%%%&BEHGHLD>==<=DACMIFGEDCDFH{I{C@@44556GDEE
@cd50f849-fcb0-4ff4-8b7f-98493958591a runid=297e2e96384f20ba73500fe6b13f1f98666ec3bb sampleid=no_sample read=259 ch=304 start_time=2024-06-18T10:25:51Z model_version_id=dna_r10.4.1_e8.2_5khz_400bps_sup@v4.2.0 barcode=barcode24
AATTATAGGATCCGCTTTTATTGGGTATGTTTTACCTTGAAGACAAATATCTTTGGGGAGCGACAGTTATTACTAATATTTTATCTTCAATTCCATTTTTAGGGAAAAAAATTGTTTTTTGAGTTTGAGGAAGATTTTCCGTTGATAATCCTACATTAAATCGATTTTTTTCTTTACATTTTTTAATACCTTTAATAATTTTAGCTATATCAATAATTCATTTATCTATTCTTCATGAAAAAGGCTCATCTAACCAAATAGGATTAAATTCAAGAAAAGATAAAATCTATTTTAATAAAAGATTTATATTTAAAGATTTAATTTCTTTAAATATAAATCTTTTATTAAATAGATTTTATCTTTTCTTGAATTTAATCCTCCTTGGTTAGATGAGCCTTTTTCATGAAGAATAGATAAATGAATTATTGATATAGCTAAAATTATTAAAGGTATTAAAAAATGTAAAGAAAAAAATCGATTTAATGTAGGATTATCAACGGAAAATCTTTCCTCAAACTCAAAAAACAAATTTTTTTCCTAAAATCGAATGAAGATAAAAATCTAATGACTGTTCCGCTCCCGAAAAAGATATTTGTCTTCAAGGTAAAACATACCCAATAAAAGCGGATCCCCATAAATTA
+
KIH{IHF{HHI{EIHEI><::;;;<CDECOIJ{FEACA00CCCOJHKGIKIG0+'>HDF{FGDIGIG{FIJJLMIXGLJJ{KNGLJLFEABFGM{IHMJHGTC?8=7{G{{HGI{{LK{{L^H>BB@CG{{{HJHCBGQE::;JK{MFUHJ{Z{E{IPN{IHKIHFFC:HT<87/((BBE{OLMHGFG{[NJ{KI{FG{GWPGG{EFGIJJHHJIGHOD=FE?9999>>FIQMEFEDJ{F{{{{JLKLFGHM{GRGM{IGMJILJJOIG{K{FIHIJQJDEFEGEDOQEDIGLIL{PJ{K{I{K{NHHEKGDKKNHI{GKRILSFEFC;>GFFGJLHGFEFD;433**(%,/////8479=A@DBFDBABFI{O{{I?D)(((()35122222<{C?>@===BFEIGEFHEGFKKLF{DFHKEHEEDOPMMGBBBCBABDHHHITIFGEJ{@?>86655550/111==<:CCII{FCBBCDKKK{FCCCBFHEG<333//001?@644/,-99=??;9/....566,+)&(5AABA=7521*(((&%%%&(((*++*++*'&$$$&%%%&&('&&$%&((*()))-DFGIBHGGFEF{ISII{IGFN{JHITMJJ\BE;;CBBA?44/-..+)((()+*,/
@e59482ab-112b-4a66-b892-91aa5be7cb05 runid=297e2e96384f20ba73500fe6b13f1f98666ec3bb sampleid=no_sample read=4081 ch=200 start_time=2024-06-18T10:25:54Z model_version_id=dna_r10.4.1_e8.2_5khz_400bps_sup@v4.2.0 barcode=barcode24
TGGTACAGATCGTAAAATTGCGTAAGCAAATATAAAGTATCATTCAGGTTTAATATGTAAAGGTGTATTTAAAGGATCAGCTGGAAAAAAATTTTCCTTTGCTATTCTAAAATGAAAATCAATAAAAAATGATAATATTAAGCAATAAAATATTACTATTAATATTAAAGAAATTAAATCTTTAAATATAAATCTTTTATTAAAATAGATTTTATCTTTTCTTGAATTTAATCCTATTTGGTTAGATGAGCCTTTTTCATGAAGAATAGATAAATGAATTATTGATATAGCTAAAATTATTAAAGGTATTAAAAAATGTAAAGAAAAAAATCAACCTAATGTAGGATTATCAACGGAAAATCTTCCTCAAACTCAAAAAACAATCTTTTTCCCTAAAAATGGAATTGAAGATAAAATATTAGTAATAACTGTTGCTCCCCAAAAAGATATTTGTCTTCAAGGTAAAGCATACCCAATAAAAGCGGATCCTATAATTA
+
IJKIPPLWOHK{HKMKP{VK{{HSPIKL{KINJ{HHJMH{{{{NJ{IM{{IMJILGMJHGIHLGIGJT{{MJLJJKJGEFJJA6761>AAA43333A<<?@AHOFHKNJFJKOFEEGH{GDCCCAF{Q{KHINGPGN{FNGEFFM{HHK<6COHH+++++GEHK{{HHHGO{JF{{MQJIJGHHMHHK{KINIQXQ{{O{{KF{IGDADBBHHJOHFIHGIMJECFDFJEZ{????FB><<==I{{KIGHKG{IK{ILJ{KLE?88:IDDE;;A/CHFGDKJIIH{K{JRKJKILJV{{???>>GL{GRLKIMUMSHDDA?@?75/*))*+*((('')))@AE{OKH{IGJIIHJH{GJ{KM{{HKEA@CAAEIONIH{KLDDB?>?AFGNFB7A@@HVJGIGFKINMHTMIIMJL{N{NHNLKJQLOMHGJ{I.....95???HIJJIPK{L{J{RFDE?@AIHKMGMHJFI{EGFDDG@2BCDBDFEHDEFFDED
@652f3dff-9805-46c8-bf57-ba54c8bfe938 runid=297e2e96384f20ba73500fe6b13f1f98666ec3bb sampleid=no_sample read=612 ch=293 start_time=2024-06-18T10:25:52Z model_version_id=dna_r10.4.1_e8.2_5khz_400bps_sup@v4.2.0 barcode=barcode24
TGGTACAGATCGTAAAATTGCGTAAGCAAATATAAAGTATCATTCAGGTTTAATATGTAAAGGTGTATTTAAAGGATCAGCTGGAAAAAAATTTTCTTGCTATTCTAAAATGAAAATCAATAAAAAATGATAATATTAAGCAATAAAATATTACTATTAATATTAAAGAAATTAAATCTTTAAATATAAATCTTTTATTAAAATAGATTTTATCTTTTCTTGAATTTAATCCTATTTGGTTAGATGAGCCTTTTTCATGAAGAATAGATAAATGAATTATTGATATAGCTAAAATTATTAAAGGTATTAGAAAATGTAAAGAAAAAAATCGATTTAATGTAGGATTATCAACGGAAAATCTTCCTCAAACTCAAAAAACAATTTTTTTCCCTAAAAATGGAATTGAAGATAAAATATTAGTAATAACTGTTGCTCCCAAAAAGATATTTGTCTTCAAGGTAAAACATACCCAATAAAAGCGGATCCTATAATTA
+
<::<555333..07?KI{JFKJJIGKJIIGJLDHKIJ{MMMMJHLJIKSN{POIL{JIIH{MMHO{QGL{NKHI{H{KJIJ{{{KIGZ{{{FDB.2---4BLHJKTIH{NTJHLOKUU{JJJJI{{{{KKHHJ{MFLKI{OPIIKKJLG{Q{EK{IQNINSN{IO{JKHKJ{MIHHMJLILN{KJ{{{GFEIHLM{G{I\KR{KH{HSFKFBG3332+*1.**+44>55JFFFKFEA@@ECBDDEF{HHB@>7666;G{HJ{MI{OJHXIE{HJHJJHKHIWJ{KHRMNKKJH{{LG6655;CHIDHFE>?CECEFE::;I?ECOJ{{VD<<<<<=E<=>===>GK{{LLKIGHH{{KQ?D.-,-.2276EEIDIH{LIIKGGIP{{VNLI?IKKOTSHGJUHNKGFFGDGETGLJQJHGF{HGKHELHNMKJJ@?=,999NKK{NFIG@=321(((DDDBAABDKDCCA?>AFOGKHNNFCDDBCDHIIDFHE
@2985f67c-9130-45a5-aec8-0e4165f285ec runid=297e2e96384f20ba73500fe6b13f1f98666ec3bb sampleid=no_sample read=2283 ch=197 start_time=2024-06-18T10:25:52Z model_version_id=dna_r10.4.1_e8.2_5khz_400bps_sup@v4.2.0 barcode=barcode24
TGGATAAGATAGTAAAATTGCGTAAGCAAATATAAAGTATCATTCAGGTTTAATATGTAAAGGTGTATTTAAAGGATCAGCTGGAAAAAAATTTTCCTTTGCTATTCTAAAATGAAAATCAATAAAAAATGATAATATTAAGCAATAAAATATTACTATTAATATTAAAGAAATTAAATCTTTAAATATAAATCTTTTATTAAAATAGATTTTATCTTTTCTTGAATTTAATCCTATTTGGTTAGATGAGCCCTTTTCATGAAGAATAGATAAATGAATTATTGATATAGCTAAAATTATTAAAGGTATTAAAAAATGTAAAGAAAAAAATCGATTTAATGTAGGATTATCAACGGAAAATCTCCTCAAACTCTCAAAAAACAATTTTTTTCCCCTAAAATTGGAATTGAAGATAAAATATTAGTAATAACTGTTGCTCCCCAAAAAGATATTTGTCTTCAAGGTAAAACATACCCAATAAAAGCGGATCCTATAATTA
+
EA@>><823-)()),58:C>><<<ACFGLHHLJFE{GEI{FCDDDI{GHLIN{{JHJOKHHKM{JHH{J{IMEDCBC:A?@@ADDHRGKEFF:@ABEAA@::{HFEJHLHI{IEFHHJ{.----6+++++GFIJJ{H{QLILRDDFDCF57B>9....0:22FF\GFCDI{{{O{M{{PJ{{HRHKDE@;;=EEFHIB<HQLIOHHPFFIGMGLMLJGHKEBAIJFKLHJKKO]M[PIB/////7<=<=BCFDCFFA:DC//.++,1''(?@?@?:<<<<KFG9999DFEG{JIGMNMJFOJKLIK{KIKJJQM{KHEF778DICGLN{{HJ44445DGME:31111122:::9,,,,?=>:9**+8<@EBC2,&(+,,;AAGKHK{JJ{PID?;-?@BAC9444;;>>?A87778D83HEEBBBCDNEKIGQKHGJI@@?2.BFHNLIHNIJ{UJK{MGMGEFFIPK{JJGHFLGEMFFFEGFHDCCDCDLFC>>==>
@211f87c8-1bb8-48e4-a937-a1583515c1ed runid=297e2e96384f20ba73500fe6b13f1f98666ec3bb sampleid=no_sample read=479 ch=179 start_time=2024-06-18T10:25:53Z model_version_id=dna_r10.4.1_e8.2_5khz_400bps_sup@v4.2.0 barcode=barcode24
AGTATTAGGATCCGCTTTTATTGGGTATGTTTTACCTTGAAGACAAATATCTTTTTGGGGAGCAACAGTTATTACTAATATTTTATCTTCAATCCCATTTTTAGGGAAAAAAATTGTTTTTCAAGTTGAGGAAGATTTTCCGTTGATAATCCTACATTAAATCGATTTTTTCTTTAACATTTTTTAATACCTTTAATAATTTTAGCTATATCAATAATTCATTTATCTATTCTTCATGAAAAAGGCTCATCTAACCAAATAGGATTAATTAGAAAAAGATAAAATCTATTTTAATAAAAGATTTATATTTAAAGATTTAATTTCTTTAATATTAATAGTAATATTTTATCGCTTAATATTATCATTTTTTATTGATTTTCATTTTAGAATAGCAAAGGAAAATTTTTTTCCGGCTGATCCTTTAAATACACCTTTACATATTAAACCTGAATGATACTTTATATTTGCTTACGCAATTTTACGATCTGTACCAA
+
)()*+,,,,5GJIHHKR{LKLS{I{JQ{ONIM{OLINKLHMHT{UKLIL{>=:4444FKP{HK{LYMKLK{OR{L{M{{I{{{O{IMGPMJHPOG{MRILLIHJ{KHJIJ{{J)((((?=;300333..57=I{{IK{OLQCDGIJHM{PI{KNHMGK{{PGF88776DCA>=@/*+JILJJNI{IKRJ{LNK{NO{{K{JKJNMJIGGFC43333<;933345>??>???ILKHIHHKHFO{{HMKKLJOHKILKHNKK{{HFCF?>10)'&*./346778B=>97544666<AFKGO{MF{HJSH{QGI{IKPOOR{IL{{LYJLJILLKM9999999EJI{^V{NGGHIJNJI{IIJPGIGEGJ{{{OGHHKL<JKLHJFKIM{LMMKKM>=>={KGHKJMIKG{{NK::@CHGJH{GIIDFFBCDABCGEHIOFLKGJIILIINHFNGLHPHOGIG{PFFK{KJJLGEGJFGFIL{NMDCCBAEIFHFEC
@74276d95-3a03-4743-b148-3e87a32c9e5f runid=297e2e96384f20ba73500fe6b13f1f98666ec3bb sampleid=no_sample read=257 ch=288 start_time=2024-06-18T10:25:55Z model_version_id=dna_r10.4.1_e8.2_5khz_400bps_sup@v4.2.0 barcode=barcode24
TTGGTACAGATCGTAAAATTGCGTAAGCAAATATAAAGTATCATAGGGTTCAATATGTAAAGGTGTATTTAAAGGATCAGCTGGAAAAAAATTTTCCTTTGCTATTCTAAAATGAAAATCAATAAAAATGATAATATTAAGCAATAAAATATTACTATTAATATTAAAGAGATTAAATCTTTAAATATAAATCTTTTATTAAAATAGATTTTATCTTTTCTTGAATTTAATCCTATTTGGTTGAGATGAGCCTTTTTCATGAAGAATAGATAAATGAATTTATTGATATAGCTAAAATTATTAAAGGTATTAAAAAATGTAAAGAAAAAGATCGATTTAATGTAGGATTATCAACGGAAAATCTTCCTCAAACTCAAAAAACAATTTTCTTCCCTAAAAATGGAATTGAAGATAAAATATTAGTAATAACTGTTGCTCCCCCCAAAAAGATATTTGTCTTCAAGGTAAAACATACCCAATAAAAGCGGATCCTATAATTA
+
(.''/1222210-----1110-++++-34443311111310-++(&%&'(&&&&'///1222322112234442211012245555789876566653444896452100026222255455455444440003223322233446555533334232342210012413111112220011,,,,.2,,,133679854324443222338754445::996533353322224456666522111/....1248::43222222221111133/..---&%'&&',,--.34345542121122211000010111022111224464442++++,4554332122223211.++,,.6666444410///054433654333453+**((*()./587421111333000/0+*42110/..../11232430/0/05376887864222234466611221123356422222234443220+++++/001///11
@7a2d1e74-5110-4ccd-bf04-2c950dfed56c runid=297e2e96384f20ba73500fe6b13f1f98666ec3bb sampleid=no_sample read=376 ch=375 start_time=2024-06-18T10:25:53Z model_version_id=dna_r10.4.1_e8.2_5khz_400bps_sup@v4.2.0 barcode=barcode24
AATTATCAGGTCCGCTTTTATTGGGTATGTTTTACCTTGAAGACAAATATCTTTTTGGGGAGCAACAGTTATTACTAATATTTTATCTTCAATTCCATTTTTAGGGAAAAAAATTGTTTTTTGAGTTTGAGGAAGATTTTCCGTTGATAATCCTACATTAAATCGATTTTTTTCTTTACATTTTTTAATACCTTTAATAATTTTAGCTATATCAATAATTCATTTATCTATTCTTCATGAAAAAGGCTCATCTAACCAAATAGGATTAAATTCAAGAAAAGATAAAATCTATTTTAATAAAAGATTTATATTTAAAGATATAAATCTTTTATTAAAATAGATTTTTTATCTTTTCTTGAATTTAATCCTATTTGGTTAGATGAGCCTTTTTCATGAAGAATAGATAAATGAATTATTGATATAGCTAAAATTATTAGAAGGCTTATTGAATCTAAAGAAAAAAATCGATTTAATGTAGGATTATCAACGGAAAATCTTCCTCGAACTCTGAAAAACAATTTTTTTCCCTAAAAATGGAATTGAAGATAAAATACATTCATAATAACTGTTGCTCCCAAAAAGATATTTGTTCAAAGTAGAAACATACCGAATAAAAGCGGATGTGCCTATAATTA
+
FFEJ::0/..*())++,+,+,2333EPHIIJ{{LVMEICENJKFGGUL\{K{EBIIC{MHGLEDBCDBEGGGKHHIOLEJHKJ{JHNI{MGEBBBC@:C@FE:::9;=EEDGEDCBBDB@??1----AAAAAFE?=;:;=7?77<AGJGPGLIQIKHRIJ{R{QGDF@BNI{{DD><:NDIDDFIGHJEGEGHH{FHOIFDFG{KKLGJGIEEGEEFGJGHGFOGKJHFEKEIM{NFFHIKNGKMIGFHGHFF{HHHHFMEEDCDFGGLIJHU{MIHIJLIJGIFGHFEGGHEDGFDCBEEIGHDK{LKHJIGIHIHEKHEEDCEEFIP{H{ILLGKDIA::;2.-HHICGIOOHG{GILO{{GIIA@BABBCCDJDJEFEIGED4339CC.----:8999>FKNHGHGGJIGDELFMHGHF7558>?IG{HEDD:/,,,,*('''*+,,('''((:=??D{J{{J?>>>7421257<<;=<88,,++,4788A>==?<;;5)((((2/--./4CEFCBE{JKEFAB@5;;;G{ODBDBBB@@BAAA@:8:6-'%$$$&&'(*.0///,*&&&')/*.//9:...//.-,,((.0.+*(()&%'(''')()))<?<//..--'&$$$$&)+3575
@d7211246-98b4-4ff5-926b-a4099fcb980c runid=297e2e96384f20ba73500fe6b13f1f98666ec3bb sampleid=no_sample read=2120 ch=374 start_time=2024-06-18T10:25:55Z model_version_id=dna_r10.4.1_e8.2_5khz_400bps_sup@v4.2.0 barcode=barcode24
AATTTTGTGTTAACGGATCCGCTTTTATTGGGTATGTTTTACCTTGAAGACAAATATCTTTTTGGGGAGCAACAGTTATTACTAATATTTTATCTTCAATTCCATTTTTAGGGAAAAAATTGTTTTTTGAGTTTGAGGAAGATTTTCCGTTGATAATCCTACATTAAATCGATTTTTTTCTTTACATTTTTTAATACCTTTAATAATTTTAGCTATATCAATAATTCATTTATCTATTCTTCATAAAAGGCTCATCTAACCAAATAGGATTAAATTCAAGAAAAGATAAAATCTATTTTAATAAAAGATTTATGTTTAAAGATTTAATTTCTTTAATATTAATAGTAATATTTTATTGCTTAATATTATCATTTTTTATTGATTTTCATTTTAGAATAGCAAAGGAAAATTTTTTTCCAGCTGATTCCTTAAATACACCTTTACATATTAAACCTGAATGATACTTTATATTTGCTTACGCAATTTTACGATCTGTACCAA
+
A@@92-*.+**)((&''(,,**+-....889:OMJJ{NPMFCCDC>>GHL{MIIFN{{JR{{IH{XLLLKGIIRH{J{{{{RJN{{{{{N{{KM{O{J{IMMHGEDK{{9576-4434:;</././8:9<<<=A>@DFSOHWHFD?>C<=@EDXHSK{{KPNLIUELHLHFGEFEGN{{5576(/=<=BBBKJLJI{KDFB9BHEBA@A64==>AACA>/...0?+****89GBDCCDDDEAAB***1<DAA=<<;;@?@J{KHLNMFGJ{KOGFG;;:;;HGKBRLFH{HKEDDDDE?8HIEHJK{NH{{{GKHHEHH{JJK{MH{H{{{LS{JJLIKKIKHLGLIGN{{{{{JKKLJ{{JK{IMGIFGLG{I{P{{{KKQKHJK976578;BADBBEF>>?>>FGJKJI{J{{KGF34>=811*&&))()7166667BBLFCCEEDCEGGFNNCDB@@CCCDFFF>{HFI{I{G{FEAABBCKHIHHB@?@AGIEIHJG
@ecc2395b-af89-4bb9-983e-bf29e100c2a4 runid=297e2e96384f20ba73500fe6b13f1f98666ec3bb sampleid=no_sample read=195 ch=178 start_time=2024-06-18T10:25:55Z model_version_id=dna_r10.4.1_e8.2_5khz_400bps_sup@v4.2.0 barcode=barcode24
TGGTACAGATCGTAAAATTGCGTAAGCAAATATAAAGTATCATTCAGGTTTAATATGTAAAGGTGTATTTAAAGGATCAGCTGGAAAAAAATTTTTATTATATCTAAAATGAAAATCAATAAAAAATGATAATATTAAGCAATAAAATATTACTATTAATATTAAAGAAATTAAATCTTTAAATATAAATCTTTTATTAAAATAGATTTTATCTTTTCTTGAATTTAATCCTATTTGGTTAGATGAGCCTTTTTCATGAAGAATAGATAAATGAATTATTGATATAGCTAAAATTATTAAAGGTATTAAAAAATGTAAAGAAAAAAATCGATTTAATGCATATCAACGGAAAATCTTCCTCAAACTCAAAAAACAATTTTTTTCCCCTAAAAATGGAATTGAAATTAAAGAAAATATTTAGTAATAACTGTTGCTCCCCAAAAAGATATTTGTCTTCAAGGTAAAACATACCCAATAAAAGCGGATCCTATAATTA
+
EDFFKH{MI{MHMI{{K{KN{N\GENJHH{{NHMG{XJJG:999:GH{NJPJ{LK{IHGO{HH{JK{{JJK{JJ{{{L{G{{GFKJZIM{JGEEC@/((''&'(,*--CNHGPK{{NSG{K{KK{{IHJIIKLOGLQH{MIM\FJKMHIAAA-++++HK{NH{JH{FMI{KK{JH{QHOGO{KH{{{EN{LK]J{MO{{PJM{PNHIZ[{N{BCDEF>HC99>JL{QHJGKLK;;;;;{QHKJ{G{KE:842;;;IEEEFEBCEHFEHJGKFHKJ{JMILLXCJ{IDCCEKIH{IH{PIKHRPN{IEG>??{{IHLEGPE{HDF{{{LD====?BDD@422245@B{{IG{{KN{MHXM{FDCCB100001{JGLHEB@@@JG=<;7(989PK{554445***)*+)(((())*,..*('''+,EQ{FQCFEA87645=>HHL{H{KPKL{J{EJPD_{IMKK{N{NNHFLKD;=>>GKGEHIGGCCDDFMFLFJH
@dc48400b-0597-4910-9079-9e91c5dee6e8 runid=297e2e96384f20ba73500fe6b13f1f98666ec3bb sampleid=no_sample read=1187 ch=278 start_time=2024-06-18T10:25:53Z model_version_id=dna_r10.4.1_e8.2_5khz_400bps_sup@v4.2.0 barcode=barcode24
TGGTACAGATCGTAAAATTGCGTAAGCAAATATAAAGTATCATTCAGGTTTAATATGTAAAGGTGTATTTAAAGGATCAGCTGGAAAAAAATTTTCCTTTGCTATTCTAAAATGAAAATCAATAAAAAATGATAATATTAAGCAATAAAATATTACTATTAATATTAAAGAAATTAAATCTTTAAATATAAATCTTTTATTAAAATAGATTTTATCTTTTCTTGAATTTAATCCTATTTGGTTAGATGAGCCTTTTTCATGAAGAATAGATAAATGAATTATTGATATAGCTAAAATTATTAAAGGTATTAAAAAATGTAAAGAAAAAAATCGATTTAATGTAGGATTATCAACGGAAAATCTTCCTCAAACTCAAAAAACAATTTTTTTCCCTAAAAATGGAATTGAAGATAAAATATTAGTAATAACTGTTGCTCCCCAAAAAGATATTTGTCTTCAAGGTAAAACATACCCAATAAAAGCGGATCCTATTTA
+
GIH{JIIHMTF{IIIP{{{MKGN{OH{KOHI{JGHGMNJJSNIM88888<MFEK{{ISKKNHK{GQQGHHILNG{{C:;;:<@ED{JKK{{GLJHJHEGJEIFBBB721<;=JLFJIISMTGO{IFJ{JKIGLI{{IM{HKJLGIDIQNGKL<<:*****MLIO{{HLKKKG{M{IG\KM{{IP{{{H{M{I{IEDGFIDDDCEJGL{FFJ{{HHGEHHIFOJ::FEFHPK{JLK{VVNKFNGFFFF{FP{LECBA??AFDEFFG{FEDCECHEI;;;;;KHGKGMHMGGFLFHDN{MKJG{MHIMOO?>===CMGLFEAABHGNNHN{{MDBDDBHJH{IIMFK{KIE{,,,,+,,,-:7221002567767:::BAHGGJFHJHNN{{FGD9IMHDCBBDDGFEEFBCBBCCEEFFCCBAA@A?@A@ABACDBCBBA8/KGFFEBAABBBCCCBBCBBBA@BHEHFLOCIEF>>AAADDEB88878=>@ABB=
@325942e6-9066-448d-bbc5-097e5361e6b0 runid=297e2e96384f20ba73500fe6b13f1f98666ec3bb sampleid=no_sample read=1185 ch=278 start_time=2024-06-18T10:25:52Z model_version_id=dna_r10.4.1_e8.2_5khz_400bps_sup@v4.2.0 barcode=barcode24
TGGTACAGATCGTAAAATTGCGTAAGCAAATATAAAGTATCATTCAGGTTTAATATGTAAAGGTGTATTTAAAGGATCAGCTGGAAAAAAATTTTCCTTTGCTATTCTAAAATGAAAATCAATAAAAAATGATAATATTAAGCAATAAAATATTACTATTAATATTAAAGAAATTAAATCTTTAAATATAAATCTTTTATTAAAATAGATTTTATCTTTTCTTGAATTTAATCCTATTTGGTTAGATGAGCCTTTTTCATGAAGAATAGATAAATGAATTATTGATATAGCTAAAATTATTAAAGGTATTAAAAAATGTAAAGAAAAAAATCGATTTAATGTAGGATTATCAACGGAAAATCTTCCTCAAACTCAAAAAACAATTTTTTTCCCTAAAAATGGAATTGAAGATAAAATATTAGTAATAACTGTTGCTCCCCAAAAAGATATTTGTCTTCAAGGTAAGACATACAATAAAAGCGGATCCTATAATTA
+
77544444432//0006665300//0555675333344433333/////434643332334344323335677554444556668899:8767788867968754556788:;7766776777776566654222245555454555674,,,,-45777778765556666679877555678;:75332234579;<:9779997333339877779?>==99888:886655667878876443323321258=<99766444434445578..../66654443444566677766666655444699::;:87665679:;<<<;94////199866555556667772.../0998788666666666669887666679;=<<;;;9:999:97555445554444478:7766533311223334323,,,-/00065567678876666777667866761.,&'(+1356745555554423221
@eb6476ee-b3b9-4d1a-94af-270576786740 runid=297e2e96384f20ba73500fe6b13f1f98666ec3bb sampleid=no_sample read=251 ch=273 start_time=2024-06-18T10:25:54Z model_version_id=dna_r10.4.1_e8.2_5khz_400bps_sup@v4.2.0 barcode=barcode24
TGGTACAGATTAGTAAATTGCGTAAGCAAATATAAAGTATCATTCAGGTTTAATATGTAAAGGTGTATTTAAAGGATCAGCTGGAAAAAAATTTTTCCTTGCTATTCTAAAATGAAAATAAATAAATCAATAATATTAAGCAATAAAATATTACTATTAATATTAAAGAAATTAAATCTTTAAATATAAATCTTTTATTAAAATAGATTTTATCTTTTCTTGAATTTAATCCTATTTGGTTGATAGACCCCTCTTTCATGAAGAATAGATAAATGAATTATTGATATAGCTAAAATTATTAAAGGTATTAAAGAAAAAATGTAAAGAAAAAAATCGATTTAATGTAGGATTATCAACGGAAAATCTTCCTCAAACTCAAAAAACAATTTTTTTCCCTAAAAATGGAATTGAAGATAAAATATTAGTAATAACTGTTGCTCCCAAAAAGATATTTGTCTTCAAGGTAAAACATACCCAATAAAAGCAGATATAATTA
+
3433333442.&&&')1*20.,---.343443111111000012444211124321101011212113335563210..//05668;=>98779978111++54333445566444467))))++*))()*+211122223344554554333323334443333353334365443335677654332212246885543444433333876****5*7854344857766744432334221+(('((')&&&*'(11111100//023376)))))6553222233343222342/..-.221122.'(('''(78753322388889;;:3-,,,-5554433231222))(('+++,8877.----220..1114465300//,+++-.11+2567886444456666555577976653110013344344335456666765565666676666654344578642221,2..44344,,,+)''(+++
@dd0d83d8-c348-4d91-93f8-d99f8ce87205 runid=297e2e96384f20ba73500fe6b13f1f98666ec3bb sampleid=no_sample read=2114 ch=374 start_time=2024-06-18T10:25:52Z model_version_id=dna_r10.4.1_e8.2_5khz_400bps_sup@v4.2.0 barcode=barcode24
TGGTACAGATCGTAAAATTGCGTAAGCAAATATAAATTATCATTCAGGTTTAATATGTAAAGGTGTATTTAAAGGATCAGCTGGAAAAAAATTTTCCTTTGCTATTCTAAAATGAAAATCAATAAAAAATGATAATATTAAGCAATAAATATTACTATTAATATTAAAGAAATTAAATCTTTAAATATAAATCTTTTATTAAAATAGATTTTATCTTTTCTTGAATTTAATCCTATTTGGTTAGATGAGCCTTTTTCATGAAGAATAGATAAATGAATTATTGATATAGCTAAAATTATTAAAGGTATTAAAAAATGTAAAGAAAAAAATCGATTTAATGTAGGATTATCAACGGAAAATCTTCCTCAAACTCAAAAAACAATTTTTTCCCTAAAAATGGAATTGAAGATAAAATATTAGTAATAACTGTTGCTCCCAAAAGAATATTGTATTCAAGGTAAAACATACCCAATAAAGCGGATCCTATAATTA
+
EEEGO{KN{WDCFEF{O{KFHGFGIFIAKICA:<<70/..'(((',,,,;CDEHDEHEFJMNO{K{{{LGDFG?BDFDC?>?999BH{{{{GDJG=:::947D<;;;;<GI{{JKT{MNB@@@9:::OLE;:99:=,(($$&&'+,-9;,7;5/.4446HFXS{{IIGH{{MEKHVPJ{M{{FBBAA@?@DA@?@?@BL{I\{{G{KHJJQ{GLOFFD{FFDCFFW{KI{G99988<<:<HKDDFGEFKFHKG{{{{HEABFFGGFKYK{KONNG{IG{NI{KJOJ{HHIJMNKMNLIDBDBEAIIJ<912>C{MHECEDDIIE=FL{{N65556D:;?>@>>?>?{M{{HIIGFFJ{Q{NJFJFEDGGH{HH@<:>CBB11113544231)@ABKLGFDEDDDFIIEEDDC?1,?<.***+3C@???;::::<222+./.3;:569>4323367CEDEG88888>9<<;0233GRAFDFCAAABBBB??>>
@6d0098cd-0863-49a4-adcf-5f0323cec4ea runid=297e2e96384f20ba73500fe6b13f1f98666ec3bb sampleid=no_sample read=308 ch=368 start_time=2024-06-18T10:25:54Z model_version_id=dna_r10.4.1_e8.2_5khz_400bps_sup@v4.2.0 barcode=barcode24
TGGTACAGATCGTAAAATTGCGTAAGCAAATATAAAGTATCATTCAGGTTTAATATGTAAAGGTGTATTTAAAGGATCAGCTGGAAAAAAATTTTCCTTTGCTATTCTAAAATGAAAATCAATAAAAAATGATAATATTAAGCAATAAAATATTACTAATAATATTAAAGAAATTAAATCTTTAAATATAAATCTTTTATTAAAATAGATTTTATCTTTTTTCTTGAATTTAATCCTATTTGGTTAGATGAGCCTTTTTCATGAAGAATAGATAAATGAATTATTGATATAGCTAAAATTATTAAAGGTATCAAAAAATGTAAAGAAAAAAATCGATTTAATGTAGGATTATCAACGGAAAATCTTCCTCAAACTCAAAAAACAATTTTTTTCCCTAAAAATGGAATTGAAGATAAAATATTAGTAATAACTGTTGCTCCCCAAAAAGATATTTGTCTTCAAGGTAAAACATACCCAATAAAAGCGGATCCTATAATTA
+
6(*DIWKG{KMIDPO{HJIG{GGLMG{MMJ{{{{Q{KHK{MMLKMIMNGQKJR{IIJEGHMML{{{L{I{LKLHOJ{LNJ{{H{NJEGI{IHEFEHJI{{INLK{NGIGJIK{HLGILHDABAAGHJJ{IKN{JRSL{VL{{KMJIRHKK{M{J{GDGIGNIJG{GEDHLNKM{QM{LKBA?955<8:@?@AKJ{JKNLGNSOVLHGG{H{M{KRGJD4**?;;;24{GH{NIKJLJP{M{MLML{LN{M{JGGBC<D><>=211.35CDFGLHEMVHGHHHLIRJKHLHQJM{MILL{{<=/....===>?EGEHJHEGFECD{HNGKK{{MDCDDBIT{{{LLTHHML{{10000HL{{{HGF@????IFJFMJLLJ{L{ISHHK{I{{{JHJ?FFFIHILKEJSHFHK{F{LKJGKNGFHGHIHFFEGHNI{{LIB;7B<KI{HKELEHH{J{NRIQMGLIGHHNHIJHGNHKHUFFGGIH{KG@@@??DGGCDCC
@78b79600-d499-4d56-89b2-f8bb7c41e9a1 runid=297e2e96384f20ba73500fe6b13f1f98666ec3bb sampleid=no_sample read=301 ch=368 start_time=2024-06-18T10:25:51Z model_version_id=dna_r10.4.1_e8.2_5khz_400bps_sup@v4.2.0 barcode=barcode24
AATTATAGGATCCGCTTTTATTGGGTATGTTTTACCTTGAAGACAAATATCTTTTTGGGGAGCAACAGTTATTACTAATATTTTATCTTCAATTCCATTTTTAGGGAAAAAAATTGTTTTTTGAGTTTGAGGAAGATTTTCCGTTGATAATCCTACATTAAATCGATTTTTTTCTTTACATTTTTTAATACCTTTAATAATTTTAGCTATATCAATAATTCATTTATCTATTCTTCATGAAAAAGGCTCATCTAACCAAATAGGATTAAATTCAAGAAAAGATAAAATCTATTTTAATAAAAGATTTATATTTAAAGATTTAATTTCTTTAAATATAAATCTTTTATTAAAATAGATTTTATACTTTCTTGAATTTAATCCTATTTGGTTAGATGAGCCTTTTTCATGAAGAATAGATAAATGAATTATTGATATAGCTAAAATTATTAAAGGTATTAAAAAATGTAAAAAATCGATTTAATGTAGGATTATCAACGGAAAATCTTCCTCAAACTCAAAAAACAATTTTTTTCCCTAAAAATGGAATTGAAGATAAAATAGTAATAGTCTTTACTACCCCAAAAAGATATTTGTCTTCAAGGTAAAACATACCCAAATAAAAGCGGATCCTATAATTA
+
//0:DIAAAJEDFDECB5>;00000HIOTV{P{{JKJJ<<SIJ{IIKIHKHI@?E??FFHYHMH{PKLNHLIG{K{{KJ{KLLPIHJTX{FH{OLMTIHPO{IFR73:@{G{NLKKNLYHNOG{FEMKKPKJGSNKIG{?@K@AJJ{QIJ{LIGHKKJI{GK{KJ{DL?G{GG@:9814667;9<IIGFGIFNI{EI{KKKH{YL{M{J{FEFHFJGGLF;::::EILN{IHJI{JGK{IF{N{{{HKPLIRGHIL{{JLHKMLJF{NQML{?BCCFD{LHIHGLKJ{M{JI{HKKLGQIG{{HGJ{H{KHG{O{JGMFGHKHI{{HOK{B{{{JGEELHGDGILB::998:;;867.(B9988;<=(HGESK{N{LNFFEJE@@@@@CA2111+++++@?C@ICCCBDGHHJJHEDB>BI?JIIHKHJGKIIOHSM{{KI{JLMHLKLJICNIEFGA<;;CCB95222<===43333BBFEHDFIGEGHFH???=>EBDKKWHUHGFCAEDJEIADDDG{{CC;;;>HDDB=><6677DII>;99;;:99320/.00.,%&%&&''&&&'-%(-+))))+9@C{I{HPGFJGFEC;889{IDA?<><993343399.0==:<=---,**))*,1?EA
@3f4a77e5-b2cf-44de-b1fb-baf8b0bbd596 runid=297e2e96384f20ba73500fe6b13f1f98666ec3bb sampleid=no_sample read=253 ch=361 start_time=2024-06-18T10:25:54Z model_version_id=dna_r10.4.1_e8.2_5khz_400bps_sup@v4.2.0 barcode=barcode24
TTGGTACAGATCGTAAAATTGCGTAAGCAAATATAAAGTATCATTCAGGTTTAATATGTAAAGGTGTATTTAAAGGATCAGCTGGAAAAAAATTTTCCTTTGCTATTCTAAAATGAAGATCAATAAAAAATGATAATATTAAGCAATAAAATATTACTATTAATATTAAAGAAATTAAATCTTTAAATATAAATCTTTTATTAAAATAGATTTTATCTTTTCTTGAATTTAATCCTATTTGGTTAGATGAGCCTTTTTCATGAAGAATAGATAAATGAATTATTGATATAGCTAAAATTATTAAAGGTATTAAAAAATGTAAAGAAAAAAATCGATTAAATGTAGGATTATCAACGGAAAATCTTCCTCAAACTCAAAAAACAATTTTTTTCCCCTAAAAATGGAATTGAAGATAAAATATTAGTAATAACTGTTGCTCCCCAAAAAGATATTTGTCTTCAAGGTAAAACATACCCAATAAAAGCGGATCCTATAATT
+
HHJF{QUNG{KHGHKLIIJJDFEEDGGHIMJ{JQJIMFIJF99999LHGOMLQJLGDEDEJJISLH{MJ{KK{IEC<@3+)))))*39DH@=;:6+.0)*.((<<==GKI{LLLIGNECCDDGKGHGKK{{GJHNLIFJFGFH{FDJHEH{GKFIGDCCCEHO{AA@?@@GI{{KMJLLOJGLKK{LMIGIHFPFIMH{GGNHEEBACDECADKBIIHIGI@BA>@QKQJLM{HJGDBGA?@@D::::9:;;>;75655?B???>=>@JBCG;@D:DDF@@AAAFNCGCBBBEFDJFIGDCDCECACBAEDBABCC@?>>@@AGMCCIG{JJ.,,,,2----.2112485559:;:>>=AKJBBA?@@;:;;:;=;;;;JIGDCCDHO{{{JD?.(?@@@AA<<;<;=<<<@@@?@EE?H:::9:AAAAAAB?@>=..---;5<<=CAA@@ADFADAA=88;?@@ADCCECBABABCCDBCCCE@;:::;>?@A@AAA
@edae16c6-553d-4c03-b2c2-868bdfb9b247 runid=297e2e96384f20ba73500fe6b13f1f98666ec3bb sampleid=no_sample read=231 ch=354 start_time=2024-06-18T10:25:54Z model_version_id=dna_r10.4.1_e8.2_5khz_400bps_sup@v4.2.0 barcode=barcode24
AATTATAGGATCCGCTTTTATTGGGTATGTTTTACCTTGAAGACAAATATCTTTTTGGGGAGCAACAGTTATTACTAATATTTTATCTTCAATTCCATTTTTAGGGAAAAAAATTGTTTTTTCATTTGAGGAAGATTTTCCGTTGATAATCCTACATTAAATCGATTTTTTTCTTTACATTTTTTAATACCTTTAATAATTTTAGCTATATCAATAATTCATTTATCTATTCTTCATGAAAAAGGCTCATCTAACCAAATAGGATTAAATTCAAGAAAAGATAAAATCTATTTTAATAAAAGATTTATATTTAAAGATTTAATTTCTTTAATATTAATAGTAATATTTTATTGCTTAATATTACCATTTTTACTGATTTTCATTTTAGAATAGCAAAGGAAAATTTTTTTCCAGCTGATCCTTTAAATACACCTTTACATATTAAACCTGAATGATACTTTATATTTGCTTACGCAATTTTACGATCTGTACCAA
+
K{FJHKKUJLUX{I{NPWHIG{JGHR{KK{KF65886755>EIM{HHH{{O{OG]E5666POJIUHMIL{KHH{{{NQ{IJLK{KREKQH;;;;={@:>??F3210/2AIK{{MLC@BBCJL4,++++2BBBKTI{ONHKNCEDGMGHMGIM{GTEFGCOD><;;::==ABH4444+=CEH{J{JMKFKJ{HR{KJJ{LJNJ{INILRGII{F{EKKHQ{JKIMK{IJKJ{M{NJI{IIFOKJHIPIQL{LIMKJJQKO{I{JHJ{RHJQVOQGIGH{KJNF{LKK{H{KIGP{K{IGNIHMIHI{NLFFJ{EGNGIHPHJ{NSOOML{MMQKH{JGKNIEILGHGJ{NKPN{KF{JGII{JMIJMD@FD>A****+C=GBF{DF86-----::ABCEC{GO{JJCBBBCCDCCGLHILP{{{KFKJHM{GHM>=[=>LPMIFMI{UDCDCFFFHIKEFFGFIHDI{IMGIFFBBBBCI{{IMB?@??AACDDDI
@509f2d8a-0dfb-4dd6-b655-e14982a3d6b1 runid=297e2e96384f20ba73500fe6b13f1f98666ec3bb sampleid=no_sample read=229 ch=354 start_time=2024-06-18T10:25:52Z model_version_id=dna_r10.4.1_e8.2_5khz_400bps_sup@v4.2.0 barcode=barcode24
AATTATAGGATCCGCTTTTATTGGGTATGTTTTACCTTGAAGACAAATATCTTTTTGGGGAGCAACAGTTATTACTAATATTTTATCTTCAATTCCATTTTTAGGGAAAAAAATTGTTTTTTCATTTGAGGAAGATTTTCCGTTGATAATCCTACATTAAATCGATTTTTTTCTTTTAGTTTTTAATACCTTTAATAATTTTAGCTATATCAATAATTCATTTATCTATTCTTCATGAAAAAGGCTCATCTAACCAAATAGGATTAAATTCAAGAAAAGATAAATCTTCTTTTAATAAAAGATTTATATTTAAAGATTTAATTTCTTTAATATTAATAGTAATATTTTATTGCTTAATATTATCATTTTTTATTGATTTTCATTTTAGAATAGCAAAGGAAAATTTTTTTCAGCTGATCCCTTAAATACACCTTTACATATTAAACCTGAATGATACTTTATATTTGCTTACGCAATTTTACGATCTGTACCAA
+
999GFKEFGJKIHJGLL{JIL{HFFI{{HLO{HJHI{LHFJJSI<<<<;<99943229{JHGIJIKIKJQJ{HM{L{{O{JKLK{GK{FPHHMMM{LCIH{{CDB?3?@O{{{I{LFHHBFE))))))5ECKK{{IMJMGD<=>GEHGKGIL{STJ{PIPR{EHGEEI{O{H43:51*4758FKM{HILHG{{K{{JWGT{{TTNKGIJNGQH{GFNKJ?=??>=54333;<C@@BIDFGNMJ{{FGHGJ{MKLJHJKJ{L{HQ{KMGJLJ{CGKHF{FGHF<=4888-,,,,*=<2220)9?AC2DDBEFL{JFKGILIJ{GMH{YQJR{GGG44444334ACLKPGFHRKOGHJH{HELFFGGDA@G{MCDFLIHJ{KIFHG{IHHIHJKGEGFNG{EFD)))))//53,,,5CCDAA1/://@CDDECEKL{NFDDCDDIG{FFF@@???CD@>>==;EDBBDABGJECABAABCEGEF;::::A@BCBED
@190337f9-6059-40a9-adb2-8c8a222bf283 runid=297e2e96384f20ba73500fe6b13f1f98666ec3bb sampleid=no_sample read=291 ch=353 start_time=2024-06-18T10:25:53Z model_version_id=dna_r10.4.1_e8.2_5khz_400bps_sup@v4.2.0 barcode=barcode24
AATTATAGGATCCGCTTTTATTGGGTATGTTTTACCTTGAAGACAAATATCTTTGGGGACAACAGTTATTACTAATATTTTATCTTCAATTCCATTTTTCAGGAAAAAAATTGTTTTTTCATTAAGGAAGATTTTCCGTTGATAATCCTACATTAAATCGATTTTTTTCTTACATTTTTTAATACCTTTAATAATTTTAGCTATATCAATAATTCATTTATCTATTCTTCATGAAAAAGGCTCATCTAACCAAATAGGATTAAATTCAAGAAGATAAAATCTCTTTTAATAAAAGATTTATATTTAAAGATTTAATTTCTTAATATTAATAGTAATATTTTATTGCTTAATATTATCATTTTTTATTGATTTTCATTTTAGAATAGCAAAGGAAAATTTTTTTCCAGCTGATCCGTTAAATACACCTTTACATATTAAACCTGAATGATACTTTATATTTGCTTACGCAATTTTACGATCTGTACCAA
+
FI^I{KKNK{I{HDEGFB?>>><=>BGKUILW{{{CGI88LN{{KL{KJ{A?1/'0532//..-..../0../009JHFLFE{JP{GEGEEFEBA<>>9*)))*-IFR{HHW{ED@611----)''''()0***+<;---=@EMKJLKFN{GHKIG{B8888;CGI{{<:;33989;=LIIGFIIL{{{{KFOMLH{OR{IL{LLGC>=>=AIE@>>>?IMJ{{PUIEEIDFII{{{{P{{{{HJKJJFNKJRECBA@A@@;;:8:0.)'&&%&***3=CDCCA@@@?>=>6HEGKIHFEKIHL{H{PFDBB944775266+()))))*3489:::FFKI{TJJIJUMKIWIM{II{G{OJ{LJ{CCECCMJ{MGCH{{AAAA??ED@ABCH{OLCBAAADA@?:668C?C{@A???CC{{J{EB?,,1,-98899AEDJLJMPK{HKQKKGKIMK{{{{ILJIIIL{HJKL{KMNCB@@BDBA@ADE
@65d31fda-b290-4d4f-94ac-1d9992fd603f runid=297e2e96384f20ba73500fe6b13f1f98666ec3bb sampleid=no_sample read=363 ch=350 start_time=2024-06-18T10:25:55Z model_version_id=dna_r10.4.1_e8.2_5khz_400bps_sup@v4.2.0 barcode=barcode24
AATTATAGGATCCGCTTTTATTGGGTATGTTTTACCTTGAAGACAAATATCTTTTTGGGGAGCAACAGTTATTACTAATATTTATCTTCAATTCCATTTTTAGGGAAAAAAATTGTTTTTTGAGTTTGAGGAAGATTTTCCGTTGATAATCCTACATTAAATCGATTTTTTTCTTTACATTTTTTAATACCTTTAATAATTTTAGCTATATCAATAATTCATTTATCTATTCTTCATGAAAAAGGCTCATCTAACCAAATAGGATTAAATTCAAGAAAAGATAAAATCTATTTTAATAAAAGGTTTATATTTAAAGATTTAATTTCTTTAATATTAATAGTAATATTTTATTGCTTAATATTATCATTTTTTATTGATTTTCATTTTAGAATAGCAAAGGAAAATTTTTTTCCAGCTGATCCTTTAAATCTCACTTTTACATATTAAACCTGAATGATACTTTATATTTGCTTACGCAATTTTACGATCTGTACCAA
+
{I{OHGHK{HTK{NGKI{{J{LHKLNHJ{{HK{JIK{KHRKIHYFLL{KIJGOFMMKSMO{LL{I{OJF{H{FFDECDDQKNI/MGLNLDFFEELCA@JKF+**+3@GIIGG?999:{HMD850,+**3678;;::;;9-=667?@CBHHFGLHMSHKOOM{HDGHJLT{{IH{92-/GFCAEI{B@>>GDDFEEK{FHHMI=;;;;DEDIHM{{{OKTHINKGL{KHIKKQKJKL{EH@DHLMOHHG{ML{HNM{MKXGM{J{KOL{RIIBEB@?AMGGHFUKLJDKLGIGHHIMINJMH{K{NNHOG{H{JOMKKTKJIQIQJK{M{KPP{NLMLMOGGROHI{KM{L\L{{JKKH{JW{LKUJGKJO{{FLP{MQ{{{MIGHO{KKJJJJ{HFMMbJLG{MJKOMJ{{GJBBHJLW{JFDC@++++**+)))++++,0?@@AEFKKKFHFFFDIIIH{MIK{IHKULJNLK{JGGHMVL{{KIIFA@ABA{LMG
@0e9c4958-8415-4fc7-953c-9db09781d789 runid=297e2e96384f20ba73500fe6b13f1f98666ec3bb sampleid=no_sample read=357 ch=350 start_time=2024-06-18T10:25:51Z model_version_id=dna_r10.4.1_e8.2_5khz_400bps_sup@v4.2.0 barcode=barcode24
TGGTACAGATCGTAAAATTGCGTAAGCAAATATAAAGTATCATTCAGGTTTAATATGTAAAGGTGTATTTAAAGGATCAGCTGGAAAAAAATTTTCCTTTGCTATTCTAAAATGAAAATCAATAAAAAATGATAATATTAAGCAATAAAATATTACTATTAATATTAAAGAAATTAAATCTTTAAATATAAATCTTTTATTAAAATAGATTTTATCTTTTCTTGAATTTAATCCTATTTGGTTAGATGAGCCTTTTTCATGAAGAATAGATAAATGAATTATTGATATAGCTAAAATTATTAAAGGTATTAAAAAATGTAAAGAAAAAAATCGATTTAATGTAGGATTATCAACGGAAAATCTCCCTAGAAACTCAAAAAACAATTTTTTTCCCCTAAAAATGGAATTGTAGATAAAATATTAGTAATAACTGTTGCTCCCCAAAAAGATATTTGTCTTCAGGGTAAAACATACCCAATAAAAGCGGATCCTATAATTC
+
IFEOJHL{N{{HKGI{HJILAABAACFEFHKIEGKEHI:54456?@@@@KIJNUGFFGFQ{HNJ{IIIMLK{NGI{GGIFEFHJFFIHK{GGMG:9999BBABCBBMHGOGJIDCCCEKHGEJCCDFGMOIHLFGHFFIDFECBBABBDC@F<<<;;@@AGEDDBCCCEECBBCEAAA@AAABACCA@?>>??BBDEFHGDCABCAAA@@@AB=A998:B7>9--.FFHDBCABBA>=:89@@E?>==<721116877?B@?@@>>=<<=>=;><=<<<;3,)///2;<;;<?AAB@@?9999:<<999:;:::;;:::::;<AAABCEDD<33233=<<::99999:;<:77755778EE::1000---...=999==>?<;;:=CEM{H?=<4,3339AA>==>><53/../004=:><9434499:::;;9:999;;;2.:;:=;9::;=?@?@A@99::9:;<=>=<;9:<;47:::::;943444:;;:8775)
@ac674f90-b447-4eef-94c8-817fa8213fb6 runid=297e2e96384f20ba73500fe6b13f1f98666ec3bb sampleid=no_sample read=218 ch=348 start_time=2024-06-18T10:25:53Z model_version_id=dna_r10.4.1_e8.2_5khz_400bps_sup@v4.2.0 barcode=barcode24
AAACTTGTGCCTAGGATCCGCTTTTATTGGGTATGTTTTACCTTGAAGACAAATATCTTTTTGGGGAGCAACAGTTATTACTAATATTTTATCTTCAATTCCATTTTTAGGGGAAAAAAATTGTTTTTTGAGTTTGAGGAAGATTTTCCGTTGATAATCCTACATTAAATCGATTTTTTTCTTTACATTTTTTAATACCTTTAATAATTTTAGCTATATCAATAATTGATTTATCTATTCTTCATGAAAAAGGCTCATCTAACCAAATAGGATTAAATTCAAGAAAAGATAAAATCTATTTTAATAAAAGATTTATATTTAAAGATTTAATTTCTTTAATATTAATAGTAATATTTTATTGCTTAATATTATCATTTTTATTGATTTTCATTTTTAGAATAGCAAAGGAAAATTTTTTTCCAGCTGATCCTTTAAATACACCTTTACATATTAAACCTGAATGATACTTTATATTTGCTTACGCAATTTTACAATATATACCAA
+
BG?55556;BAA7222:>>>>CFGF@A@@@C{HGLRLJ{K{K{KOKIMKHEBAAE{ADHEKGEGGIFOJOJ{{J{HJKKEGKI{NJBCCBCGLNKGG{KEI:54688D66652+F@GGEGM{JUPLLNI66666?FEEFHHFFCC@3*B:9:GK{NO{IMJIPL{HI{HKIOI{NNJN{O;741+2ABDGHMOFJ{777641/99@BCDIA222233201569:;;;0....010015533433?BCD{KJLR{{JGJG{IIHJOSJEKJHKIKIHKGQKLGGLKHKLC>=>HFBHJJHXG{GGIEDCEFM{H{J{CCC@==DGEHHKIHKIGHKK{HH{GGL{LEJKGGFEGI{J{RMHKYIHCFDGIHF{?>::;<B@))))*@CB0000//D7778?<<===>EFSEGEACEBFJLFF=>IGI{F+++++**EGHHFJL{IJNIECFEKE{GEOHGGFECEHGEFHFCHEEHGHJMIG\FFEGBFNI@-))))******22
@b0d9d42f-ac2c-477f-84bf-ff0aed3e9716 runid=297e2e96384f20ba73500fe6b13f1f98666ec3bb sampleid=no_sample read=360 ch=335 start_time=2024-06-18T10:25:55Z model_version_id=dna_r10.4.1_e8.2_5khz_400bps_sup@v4.2.0 barcode=barcode24
TGGTACAGATCGTAAAATTGCGTAAGCAAATATAAAGTATCATTCAGGTTTAATATGTAAAGGTGTATTTAAAGGATCAGCTGGAAAAAAATTTTCCTTTGCTATTCTAAAATGAAAATCAATAAAAAATGATAATATTAAGCGATAAAATATTACTATTAATATTAAAGAAATTAAATCTTTAAATATGAATCTCTATTAAAATAGATTTTATCTTTTCTTGAATTTAATCCTATTCGTGAAGATGAGCCTTTTTCATGAAGAATAGATAAATGAATTATTGATATAGCTAAAATTATTAAAGGTATTAAAAAATGTAAAGAAAAAAATCGATTTAATGTAGGATTATCAACGGAAAATGCCTCAAACTCAAAAAACAATTTTTTTCCCTAAAAATGGAATTGAAGATAAAATATTAGTAATAATTACAAAAAGATATTTGTCTTCAAGGTAAAACATACCCAATAAAAGCGGATCCT
+
{DBFJJ{{EB?@ACEMNI{{FKN<<=EFGFDEMER{?F{M{J{GMP{KLK{K{{I{EEEKE{HQF{{{{{@>=6)))))))*778>>CBA?;;;833334-)(((*+++,-8888:>?F2,++&'(*;<<BCCCDFEIIAA?@)((()=79???@@::::>CDCCADCB=9999?566*,++++?EBCC)))))566711111JCMFDDCDEDGD?=:C44446>A@CCDG>>>:;9*)**+....(((((=?DFOQ@????@???@????@@@@@?>>>>??@@?==<<=?@BDCAAAA?@?>>>?@@<=CCDB?>=>=?ACDCBBBA@<77778ADCBA@@A??>>>76665;<;::9+&%%%&()+4----.12-+*&&''/399;93111;<;:99::;;;;:9::9:2542.***++,))''&&&&&3:::9989<<;98888:;:99::;;9889931611771./**((''(
@8d00cbbf-f68c-4687-bc5a-fd04245f4261 runid=297e2e96384f20ba73500fe6b13f1f98666ec3bb sampleid=no_sample read=340 ch=262 start_time=2024-06-18T10:25:55Z model_version_id=dna_r10.4.1_e8.2_5khz_400bps_sup@v4.2.0 barcode=barcode24
AATAAATTCACACTTTATTGGGTATGTTTTACCTTGAAGACAAATATCTTTTTGGGGAGCAACAGTTATTACTAATATTTTATCTTCAATTCCATTTTTAGGGAAAAAAATTGTTTTTTGAGTTTGAGGAAGATTTTCCGTTGATAATCCTACATTAAATCGATTTTTTTCTTTACATTTTTTAATACCTTTAATAATTTTAGCTATATCAATAATTCATTTATCTATTCTTCATGAAAAAGGCTCATCTAACCAAATAGGATTAAATTCAAGAAAAGATAAAATCTATTTTAATAAAAGATTTATATTTAAAGATTTAATTTCTTTAATATTAATAGTAATATTTTATTGCTTAATATTATCATTTTTTATTGATTTTCATTTTAGAATAGCAAAGGAAAATTTTTTTCCAGCTGATCCTTTAAATACACCTTTACATATTAAACCTGAATGATACTTTATATTTGCTTACGCAATTTTACGATCTGTACCAA
+
6=:&&&&'&&&%%&'(((()))BHJKLIJ{LGCFH55{{{NJQNIK{L{HE@<=;;<JMHGPKJKK{IJKJH{II{HHK{JDHI{{K{O{{K{KGOGHPGCDDDQIPK{{{OKFH{O{PIGGJHOFOGSLKH{WFJ{L{EQFI{GJHJO{LJNI{FJRLNHJRKGFLL{MA:>>/87777BK{HVIHQIKJ{cKHHH\PHBBBAAHGIIGFFDFDIFEECCFHKFEEFIGGKEEL=4.-;6<<66,,,,-566:8>=5E>==>EEKFEJIJFEDDHJEGOKHOLK{RHGGFLIPECCBGLKPMLJHGDFGCGIMTQNEFE{G{JJ{GBEFDCDEFDEDABABBEIG{{GKPEFRHGHEFHEC;::997BHF9999:DD3*+***+,<<<<<;=<>?@?@@DCDCAHHAA@@EHIIFEFEDGH{HGPECDCDC00:00CBCBCFGCB?><<=>?@@@=>>?>B@>?@@BAA?=999:;BCCCE;9989==::877
@fbce6482-668f-4fe7-a7e2-b3e62a691671 runid=297e2e96384f20ba73500fe6b13f1f98666ec3bb sampleid=no_sample read=336 ch=262 start_time=2024-06-18T10:25:53Z model_version_id=dna_r10.4.1_e8.2_5khz_400bps_sup@v4.2.0 barcode=barcode24
TGGTACAGATCGTAAAATTGCGTAAGCAAATATAAAGTATCATTCAGGTTTAATATGTAAAGGTGTATTTAAAGGATCAGCTGGAAAAAAATTTTCCTTTGCTATTCTAAAATGAAAATCAATAAAAATGATAATATTAAGCAATAAAATATTACTATTAATATTAAAGAAATTAAATCTTTAAATATAAATCTTTTATTAAAATAGATTTTATCTTTTCTTGAATTTAATCCTATTTGGTTAGATGAGCCTTTTTCATGAAGAATAGATAAATGAATTATTGATATAGCTAAAATTATTAAAGGTATTAAAAAATGTAAAGAAAAAATAGATTTAATGTAGGATTATCAACGGAAAATCTTCCTCAAACTCAAAAAACAATTTTTTTCCCTAAAAATGGAATTGAAGATAAAATATTAGTAATAACTGTTGCTCCCCAAAAAGATATTTGTCCTCAAGGTAAAACATACCCAATAAAAGCGGATCCTATAATTA
+
FEMEHJITM{LL{ML{K{KBCBABBDJGMHJNHFDHFEJ<<<<<EELKF{MJGIAA??>>?{IG{{KFHHHISEWNFC11112;;;?J{{{{HJD@<7786;A@@@HFF{FIGJFEG\IFCDGB{MEJFBABCBHKGHIFHF;:::;MD?{IGC;;;99<;;F{JGIOIGHGQ{GJHJ==;:9;=CCBABBF@??@@@GG:;BEDKQP{HD96{K{III;::68F{M{KLSK{MWGHFGFFGKIHIPLKHHECGJJMHFRFKFGJEDBEFBCDA@BBBGJSKIJFJKEGDFJ{KJ{KH{GQHYOFGFNGIKJGL{FDDCDDB{@>A?>>55555B==K{FBABCIGEIOFIFDDGF{{{L{KHEE?=>==@FCEBDGGGDEFHLHJ{KGHR>FHLIRGGFCBCDGECDEGCDDBD?<;3489<=ADBBCCCCHFDFGBAFDGHGDCEECDCKGFHGMHCDDCDECAA??@@BDGDB@@@@>987779;<;:999;
@61e74ab9-005d-4600-867e-81e83766c3e8 runid=297e2e96384f20ba73500fe6b13f1f98666ec3bb sampleid=no_sample read=619 ch=101 start_time=2024-06-18T10:25:51Z model_version_id=dna_r10.4.1_e8.2_5khz_400bps_sup@v4.2.0 barcode=barcode24
AATTATAAGATACACTTATTGGGTATGTTTTACCTTGAAGACAAATATCTTTTGGGGAGCAACAGTTATTACTAATATTTTATCTTCAATTCCATTTTTAGGAAAAAAATTGTTTCGTTTGAGGAAGATTTTCCGTTGATAATCCTACATTAAATCGATTTTTTTCTTTACATTTTTTAATACCTTTAATAATTTTAGCTATATCAATAATTCATTTATCTATTCTTCATGAAAAAGGCTCATCTAACCAAATAGGATTAAATTCAAGAAAAGATAAAATCTATTTTAATAAAAGATTTATATTTAAAGATTTAATTTCTTTAATATTAATAGTAATATTTTATTGCTTAATATTATCATTTTTATTGATTTTCATTTTAGAATAGCAAAGGAAAATTTTTTTCCAGCTGATCCTTTAAATACACCTTTACATATTAAACCTGAATGATACTTTGCTTACGCAATTTTACGATCTTACCAA
+
;:::?B433311111189<@@ABBCDCDEEEEDEAA88BDCB?999;A??>;:6>EBDA@A??>>>???@@??@@@@<<=?>CBABC<;;;;B<==>?F'''&(()*&&&'''''')***;=??@A@AABBEE>:::;<??===>@@?>>>>=>=<9::;<FGGJMB93./;;<>@EF@><;;;;=@<=<;::;>?>C@A?=<;;;;<;:::::=>>?A;9999ADDB@?>=9:9:9;;<==>?>?>>=<=>===;;;;;<<;=<<==;;;;;::::;=?<<<<<>@@?<9989:99;=<;::::;=<:8899;=;;=<>>?=;98778899878789::<@@+++++::99999::9889:>@@==>;<<:735345633226433678:;;<==@?CBB::9988;;:88889<?>==;:;;;;99?9:<:98989:9:<2222...-)''''2477644446:<=<:0//...(()00
@7a000812-af81-4ccb-8323-0e4b37c31a18 runid=297e2e96384f20ba73500fe6b13f1f98666ec3bb sampleid=no_sample read=240 ch=258 start_time=2024-06-18T10:25:53Z model_version_id=dna_r10.4.1_e8.2_5khz_400bps_sup@v4.2.0 barcode=barcode24
AATTATAGGATCCGCTTTTATTGGGTATGTTTTCCCTTGAAGACAAATATCTTTTTGGGGAGCAACAGTTATTACTAATATTTTATCTTCAATTCCATTTTTAGGGAAAAAAATTGTTTTTTCCATTAGAGGAAGATTTTCCGTTGATAATCCTACATTAAATCGATTTTTTTCTTTACATTTTTTAATACCTTTAATAATTTTAGCTATATCAATAATTCATTTATCTATTCTTCATGAAAAAGGCTCATCTAACCAAATAGGATTAAATTCAAGAAAAGATAAAATCTATTTTAATAAAAGATTTATATTTAAAGATTTAATTCCTTTAATATTAATAGTAATATTTTATTGCTTAATATTATCATTTTTTATTGATTTTCATTTTAGAATAGCAAAGGAAAATTTTTTTCCAGCTGATCCTTTAAATACACCTTTACATATTAAACCTAAATAATACTATATTTGCTTACGCAATTTTACGATCTGTACCAA
+
J{WJJ{GIIGDFGCABBAGCCEFF{HM{JPJ{@)(('',,?@H{GH{N{{FGLEB??DEB>EA@@AFGIXHGS{JJO{{H{{KIFHHH{{I{PLIIF?DJOO<==<6?EDHGFA@//<<=@C:533332323=FJIH@BEB>557HHPO{{LHLKJR{KLPMII{FFGIJ{{{>AA.))>?=A<9HD@@AAFFH>99J{FKG{{VJ{IWIHJKFHNOG{NIJ{{{{{{K{HNP{{KK{L{{Q{{N{{{NGNLROH{JM{NGJHHJLOKJLJ{HHIHHULOMJEDDDPI{S{I{IMMNGIHG{{KM{KKJ{K{{I{LGNFLFAIKHNPJ{{BBBACE&%%%%&&&@J{LI{HIIHHIJOI{K{{LcJL{G{U{O{OR{L{KL{J@G?M{<;;<DAAA?AA?ECEE9:9:9GFGD?=<=GJHHFIJDC=>>HGGHEEABJBCABBA@CDK{KD++++,////-+++575----,/23365586242111232345>=
@4dc1b8a8-e3fb-4e0a-9647-1624065459fd runid=297e2e96384f20ba73500fe6b13f1f98666ec3bb sampleid=no_sample read=216 ch=331 start_time=2024-06-18T10:25:53Z model_version_id=dna_r10.4.1_e8.2_5khz_400bps_sup@v4.2.0 barcode=barcode24
AATTATCAGATTACACTTATTGGGTATGTTTTACCTTGAAGACAAATATCTTTTTTGGGGAGCAACAGTTATTACTAATATCTTATCTTCAATTCCATTTTTAGGGAAAAAAATTGTTTTTTAGTTTGAGGAAGATTTTCCGTTGATAATCCTACATTAAATCGATTTTTTTCTTTACATTTTTAATACCTTTAATAATTTTAGCTATATCGATAATTCATTTATCTATTCTTCATGAAAAAGGCTCATCTAACCAAATAGGATTAAATTCAAGAAAAGATAAAATCTATTTTAATAAAAAGATTTATATTTAAAGATTTAATTTCTTTTAATATTAATAAGTTAAATATGTATTGCTTAATATTATCATTTTTTATTGATTTTCATTTTAGAGATCACAAAGGAAAATTTTTTTCCAGCTGATCCTTTAAATACACCTTTACATATTAAACCTGAATGATCTTTTATATTTGCTTACGCAATTTTACGATCTGTACCAA
+
@EEH??;621//..-+,,*+/@BBEG{{{K{MGGGDE779F{GI{PKHKG=80++33:@AP{IOJTHFGD=<<<;7422/-*)(&')9:NEJKIHKH{FJ{IBA@-'0G?H{{IRIEHFFGF,,,,6--F{HG{NF@G7-D==BM{KIMIL{MLOL{JJJQLJGGGHOY{{{G@;-)*DFECP{{POOOJH{{JI{MJSJPFHJHFHHGKA,,,,,2-))(()'(''&&&&'&%&*368>@M{P{SCBD?@ABDL{{PJLK{KM{{GHFG10/008;;:;=<<BEKJF<:::962,*('(05944448789;7>IFEFGCHFFZHBA=<-%%%%&&$%%%$%%(((+()*&&&&&579988;:96666==>G{{{FHD??=>=6/22222+++)(()((,,,AEP{KJ{JFGE<:97101111224/---6@>:;::96.((()=;;:::;BFB44444AC:999<9>><<?>=>?=<99999<>83@@@?=;95556BB
@22d2d022-8cef-43a6-8b96-9a94de0dcd8f runid=297e2e96384f20ba73500fe6b13f1f98666ec3bb sampleid=no_sample read=222 ch=105 start_time=2024-06-18T10:25:51Z model_version_id=dna_r10.4.1_e8.2_5khz_400bps_sup@v4.2.0 barcode=barcode24
TGGTACAGATAAAGTAGAATTTGTGAGACACAAAATATAAAGTATCATTCAGGTTTAATATGTAAAGGTGTATTTAAAGGATCAGCTGGAAAAAAATTTTCCTTTGCTATTCTAAAATGAAAATCAATAAAAAATGATAATATTAAGCAATAAAAATATTTACTATTAATATTAAAAGAAATTAAATCTTTAAATATAAATCTTTTATTAAAATAGATTTTATCTTTTCTTGAATTTAATCCTATTTGGTTAGATGAGCCTTTTCATGAAGAATAGATAAATGAATTATTGATATAGCTAAAATTATTAAAGGTATTAAAAAATGTAAAGAAAAAAATGGATTTAATGTAGGATTATCAACGGAAAATCTTCCTCAAACTCAAAAAACAATTTTTTTTAAAAATCAAATTGAAAATGAAATTGTTGCATTGAGATAACTGTTGCTCCCAAAAAGATATTTGTCTTCAAGGTAAAACATACCCAATAAAAGCGGATCCTATAATTA
+
:9877799:9+****)&%&'')'''%%%&&()*34444446489998::::<:;;;;=;99988999;;:::::;;<=<<;;:8666699>>?>:7-**('.23<..?>==<<==>@@=<:9::9::;:::;<<<;:9888977778<;;;;:7;=<9960++888998876788:<6===<=;;<:9::;<?>=99988;;;>?BA?=;9;:::99::;AA?====CBA@=====?=<;:::;;<==<<<;:99889:9976;3:;:::;:;:866667:1;:::::9:988877789;;;<<<;;;99:776543323689886555489:;;;<;*))))-+-,,/00001111////.1235<;;;+)))'***)////26887799;?BIGGHBA=<<:)&&&%(,,-,,,++...0--,'&%%%%&''&%%,32221*)&&''+77><;:::;<<>=;:;::::9::;<<:9888700998::;744334788766568
@d88761fd-25ec-4378-91e2-657fcdedbf9e runid=297e2e96384f20ba73500fe6b13f1f98666ec3bb sampleid=no_sample read=857 ch=256 start_time=2024-06-18T10:25:51Z model_version_id=dna_r10.4.1_e8.2_5khz_400bps_sup@v4.2.0 barcode=barcode24
AATTATAGGATCCGCTTTTATTGGGTATGTTTTACCTTTGAAGACAAATATCTTTTTGGGGAGCAACAGTTATTACTAATATTTTTCTCTTCAATTCCATTTTTAGGGAAAAAAATTGTTTTTTAGTTGAGGAAGATTTTCCAGACGATAATCCTACATTCAATCGATTTTTTTCTTTACATTTTTTAATACTTTTAATAATTTTAGCTATATCAATAATTCATTTATCTACTCTTCATGAAAAAGGCTCATCTAACCAAATAGGATTAAATTCAAGAAGATAAAATCTACTTTAATAAAAGATTTATATTTAAAGATTTAATTTCTTTAATATTAATAGTAATATTTTATTGCTTAATATTATCATTTTTTATTGATTTTCATTTTAGAATAGCAAAGGAAAATTTTTTTCCAGCTGATCCTTTAAATACACCTTTACATATTAAACCTGAATGATACTTTATATTTGCTTACGCAATTTTACGATCTGTACCAA
+
9;56A?@?@FFE{BBFB??>77777HJJJ{ORKLH>IGD@D{KIJ{FMJLKHDA2000??@F{JJNKHHHJG{{{IDHFK{IITC?,,,,,**BCGGM@?DGD=67778EDNJ{{GNHLJEIH{/..1)*77<AEGECB@+*)&%%''').1124,****'&&&&)1129=ADV;893-0788843@AGEFGEF{L?KJ{FII{{MIE{MG{{MKJNHFKOO{IJLHSHLI+++++;8653338==BDEEKEIKHLFHRGHOEEFMHDJHIGG975431,+-&&&&'''&&'+-*69::AGFIJINI{JHDA8{IIJSJCAAII{H{IKLP{NSMK{KHEEIME{FR{{{FHIJHHCBC?>7335=AEFGHHLEGF{JG{D+++*++)(((0%%&)**7<=>BCDBBCEHHEA::>BCBCDCXHEABC?32224,,3,-;?@?ADEG{GFGEGGFQJDDDEEBCEEHGIFGLGDDBBGDGIPDD9999:EEHFLGD
@5177084d-5119-41aa-aeae-2d05bc3d058a runid=297e2e96384f20ba73500fe6b13f1f98666ec3bb sampleid=no_sample read=271 ch=254 start_time=2024-06-18T10:25:51Z model_version_id=dna_r10.4.1_e8.2_5khz_400bps_sup@v4.2.0 barcode=barcode24
TGGTACAGATCGTAAAATTGCGTAAGCAAATATAAAGTATCATTCAGGTTTAACATGTAAAGGTGTATTTAAAGGATCAGCTGGAAAAAAATTTTCCTTTGCTATTCTAAAATGAAAATCAATAAAAAATGATAATATTAAGCAATAAAATATTACTATTAATATTAAAGAAATTAAATCTTTAAATATAAATCTTTTATTAAAATAGATTTTATCTTTTCTTGAATTTAACCTATTTGGTTAGATGAGCCTTTTTCATGAAGAATAGATAAATGAATTATTGATATAGCTAAAATTATTAAAGGTATTAAAAATGTAAAGAAAAAAATCGATTTAATGTAGGATTATCAACGGAAAATCTTCCTCAAACTCAAAAAACAATTTTTTTTCCCTAAAAATGGAATTGAAGATAAAATATTAGTAATAACTGTTGCTCCCCAAAAAGGTATTTGTCTTCAAGGTAAAACATACCCAATAAAAGCGGATCCTATAATTA
+
;<::::::98633335:;;9611001898998777789999977323212556+'''')++87654455688:877766666::<<>?@;:99;69:559:<<976678::;;8888;;:::99::98:9753333455555667788888788888877766555667655669877655679<<9766445668<==987566668889:=<?9999<5:755688>;9KJ{LSSNPL{{JEDCCCC?;1*((((?@4445KPPP{M{JNRMMJK\KKKLNLNQNOH{MIJKU{{LKLOONJTINKGJHS{MZOLCQFCF3-/6G{KOJIKLK{{J{{MLM{{{MMPGJKK{{LSL{JM;::::IKKKRYVKI{{{HOVHO{{P{{H=;4*KMNNR{RNKHORKMXIKLNOVLJR{L{MNL{KKMHIM{KJ331016/E{HRVL{VRNKKIJGJIEFDNQGVMR{P{LJ{IHIQL{YUTKLIHFDDFDDJMRNI
@ed10973c-83c8-4bea-9403-cc83473c3462 runid=297e2e96384f20ba73500fe6b13f1f98666ec3bb sampleid=no_sample read=880 ch=253 start_time=2024-06-18T10:25:54Z model_version_id=dna_r10.4.1_e8.2_5khz_400bps_sup@v4.2.0 barcode=barcode24
TGGTACAGATCGTAAAATTGCGTAAGCAAATATAAAGTATCATTCAGGTTTAATATGTAAAGGTGTATTTAAAGGATCAGCTGGAAAAAAATTTTCCTTTGCTATTCTAAAATGAAAATCAATAAAAAATGATAATATTAAGCAATAAAATATTACTATTAATATTAAAGAAATTAAATCTTTAAATATTAGATACTAAATAGATTGTATTTTTTCTTTGAATTTAATCCTATTTGGTTAGATGAGCCTTTTCATGAAGAATAGATAAATGAATTATTGATATAGCTAAAATTATTAAAGGTATTAAAAAATGTAAAGAAAAAAATCGATTTAATGTTGGATTATCCAACGGAAAATCTTCCTCAAACTCAAAAAACAATTTTTTTCCCTAAAATCAAATGAAGTGAATACTAGTAATAATTTTTGCTCCAAAAAGATATTTGTCCTCAAGGTAAAACATAATAAAAGCGGATCCTATAATTA
+
GKK{{RJ{JJBA@ABGKO{EDHIJJH{JK{{{JN{KJGJICCDCAGDHFNGLL{HLGEDEFKPGKGHHM{JIIGIFJGSGEHG?A@BGQ{NCBCC?><;:911112HINFJVIFB?CDO<;<;;E@<ADC?>??HLIHJIF{L@A?>652.754-+---3A?AFGJCCFEFGFFLGNK{IKJH@D=8:>7(''&&%%$#$%&%%$%%&&&&)**..11,()2//122=98878;FCDE>=<;;55210.+,+',5?DJHOK{HIFEACICEECFELM{JMP{HI{IKINJJ{NRHKLMQGJIKOGIFJJ{{{QEGNMEJF?FEIID+****-)*((+*''),0211-))+6;?BGPOKHECBADEDEKH===<<CFDEDIF{LP{IDDA29?>BE0,+,'*))*/('''%'%$$&)*///)))+*(&%$$#&,7KGGHK{WOGEIKNBAAACFEIEFI982111AEFFHKIKFIJLIB55446
@a5db529d-d726-4a73-ada3-119c0a2935c8 runid=297e2e96384f20ba73500fe6b13f1f98666ec3bb sampleid=no_sample read=263 ch=250 start_time=2024-06-18T10:25:55Z model_version_id=dna_r10.4.1_e8.2_5khz_400bps_sup@v4.2.0 barcode=barcode24
TGGTACAGATCGTAAAATTGCGTAAGCAAATATAAAGTATCATTCAGGTTTAATATGTAGAGGTGTATTTAAAGGATCAGCTGGAAAAAAATTTCCTTTGCTATTCTAAAATGAAAATCAATAAAAAATGATAATATTAAGCAATAAAATATTACTATTAATATTTAAAGAAATTAAATCTTTAAATATAAATCTTTTATTAAAATAGATTTTCTATTTTTTCTTGAATTTAATCCTATTTGGTTAGATGAGCCTTTTTCATGAAGAATAGATAAATGAATTATTGATATAGCTAAAATTATTAAAGGTATTAAAAAATGTAAAGAAAAAAATCGATTTAATGTAGGATTATCAACGGAAAATCTTCCTCAAACTCAAAAAACAACTTTTTTCCCTAAAAATGGAATTGAAGATAAAATATTAGTAATAACTGTTGCTCCCCAAAAAGATATTTGTCTTCAAGGTAAAACATACCCAATAAAAGCGGATGCTCATA
+
+24:?;EDCA;;;<FO{N{HKFHFEE{GEHGGK{HNLJKGKOJ{CBEBDFNKS{43-+++,MG{BBB{THDED@=<<:..../37;=AOD700.,-//0)+999:==:::<@65566KA>?>?BCBII{ACABG{HKHCBBECFHKRHNJP{MJGHFHMI{LDB:,*-9@DMGLRRN{{PO{K]RN{LJG{{OI{{{{NIKTHIIBECA@==7*)))()('4343''(77B;<F++++2211188788;<=EEFA@MHIDDCBCEF{J{HH{HJ{{{KGIII{K{QM{JMKG{JJ{L{{Q{ODJIHJ{LM{{GK{R{{{H@<;;>GDEJ{{{{JEHGGFIGCCDDEGEEWQ{GHG{L{NJ{{{{M5444367778=:::;{HFGHIK{{M{{KHD9KM{W{MJ{HJHKKHGMMGF;:41@@?8699AAEDDECEEE=<999;7CEFG{MHIFMGIEFEHHIGFHCEEIIKJ{DC??56@9888472/.+&&&'')(
@5d2d2b1f-7be6-4ec6-a48e-3161d516b444 runid=297e2e96384f20ba73500fe6b13f1f98666ec3bb sampleid=no_sample read=255 ch=250 start_time=2024-06-18T10:25:52Z model_version_id=dna_r10.4.1_e8.2_5khz_400bps_sup@v4.2.0 barcode=barcode24
TCGTACAGATCGTAAAATTGCGTAAGCAAATATAAAGTATCATTCAGGTTTAATATGTAAAGGTGTATTTAAAGGATCAGCTGGAAAAAAATTTTCCTTTGCTATTCTAAAATGAAAATCAATAAAAAATGATAATATTAAGCAATAAAATATTACTATTAATATTAAAGAAATTAAATCTTTAAATATAGATCTTTTATTAAAATAGATTTTATCTTTCTTGAATTTAATCCTATTTGGTTAGATGAGCCTTTTTCATGAAGAATAGATAAATGAATTATTGATATAGCTAAAATTATTAAAGGTATTAAAAAATATAAAGAAAAAAATCGATTTAATGTAGGATTATCAACGGAAAATCCTCCTCAAACTCAAAAAACAATTTTTTTCCCTAAAAATGGAATTGAAGATAAAATATTAGTAATAACTGTTGTTCCCCAAAAAGATATTTGTCTTCAAGGTAAAACATACCCAATAAAAGCGGATCCTATAATTA
+
?****+CEFI>==>>JL{FDDFIL{QKMM{NQ{M{SMK{K{{{IIIFKEENKLHDDAA@BBMU{K{H{FICEDJGFE>6110((*BRG{{LLCF>JD>>A>GMJEHBCBCBD=DEEFGC<;;;;PT{{{LXH[JJ{G<<<<=GEFMGDDGCH;::::I{M{I{J{KGIHG{I{{LK{{{OI{J{DFFFD<<;??AEIGDGF@GN{EVBCAA@BC{DCD@((()5BBEJJGNWJKJKGMJSUMJII{JHIIMIHIK{EDECEII{Z{CBABABHGHFGLNC?@>=>CDIBBE>>?JP{HMHEFMLKLA?91/./>>>=6(((((7<CE{{KC??>?AGFIL{DBDBACAAAFGZGKI{P{{{{{LHI{EHIDB?=<>?{{HKLIHJM{{SLEC<778GKLIFHIGKFTJEEGA>DFEA@7444>AABCCBEGI{)))))2/000CDFDCDG{NHHFIFFFEDEBEDDGH{GFLI?A@?AFFCD@==<<<=>>>>>>?
@b9143ed0-1423-4e94-b6ed-53fe626fa439 runid=297e2e96384f20ba73500fe6b13f1f98666ec3bb sampleid=no_sample read=335 ch=246 start_time=2024-06-18T10:25:55Z model_version_id=dna_r10.4.1_e8.2_5khz_400bps_sup@v4.2.0 barcode=barcode24
AATTATAGGATCCGCTTTTATTGGGTATGTTTTACCTTGAAGACAAATATCTTTTTGGGGAGCAACAGTTATTACTAATATTTTATCTTCAATTCCATTTTTAGGGAAAAAAATTGTTTTTTGAGTTTGAGGAAGATTTTCCGTTGATAATCCTACATTAAATCGATTTTTTTCTTTACATTTTTTAATACCTTTAATAATTTTAGCTATATCAATAATTCATTTATCTATTCTTCATGAAAAAGGCTCATCTAACCAAATAGGATTAAATTCAAGAAAAGATAAAATCTATTTTAATAAAAGATTTATATTTAAGGATTTAATTTCTTTGATGTACTTAATAGTAATATTTTATTGCTTAATATTATCATTTTTTATTGATTTTCATTTTAGAATAGCAAAGGAAAATTTTTTTCCAGCTGATCCTTTAAATACACCTTTACATATTAAACCTGAATGATACTTTATATTTGCTTACGCAATTTTACGATATTGTACCAA
+
===GRGM{IIJNJKOLOM{O{{JL{PJH{JLZ{LJCHI99{IH{ML{{OLL{JHIJKQ{K{J{GFJHHUQ{JSIIJ^L{I{{I{LLQK{MB@A@BKBBAABHGGFJJS{QI{{IMK{RNJ{NIOKJWM{IOIJLJKHMQMHILIKKMNL{JMJI{KN{NHIONIIKLHKJI{PE=@@.=FJJGK{{KMJGGKVQ{NNNI{{MJ{JJ{JKIJHHIJGHGML.---.KLILMHH{JFHSIH{LH{{JMLJL{HJ{PIJJJKIOLEGGHKGQWILIG{GHKNJKURFDH{{K{KKJO{INJM{MIbHIILJHK{QII{{H{IOG{{{KNHK{F756321/,,++187:;@FGJLNKNP{{I{{H{KJHIIIHHFDHGEEFEF{{IFKOIM{IGHKH{IJJ{EGHDHDDFIGFAA@AHIFA:::CFG{JHKP{HMJPGJMIB<=@<<HGF{FGEKILNIHIFJ{{FGLJGIOHGL{N{MKHKILKHGM{KJKLGJ76421233CD
@2a9740c9-8355-466b-acd2-7747458402bb runid=297e2e96384f20ba73500fe6b13f1f98666ec3bb sampleid=no_sample read=331 ch=246 start_time=2024-06-18T10:25:52Z model_version_id=dna_r10.4.1_e8.2_5khz_400bps_sup@v4.2.0 barcode=barcode24
TGGTACAGATCGTAAAATTGCGTAAGCAAATATAAAGTATCATTAGTTTAATATCTAAAGGTGTATTTAAAGGATCAGCTGGAAAAAAATTTCCTTGCTATTCTAAAATGAAAATCAATAAAAAATGATAATATTAAGCAATAAAATATTACTATTAATATTAAAGAAATTAAATCTTTAAATATAAATCTTTTATTAAAATAGATTTTATCTTTTCTGATTTAATCCTATTTGGTTAGATGAGCCTTTTTCATGAAGAATAGATAAAATCAATTATTGATATAGCTAAAATTATTAAAGGTATTAAAAAATGTAAAGAAAAAAATCGATTTAATGTAGGATTATCAACGGAAAATCTTCCTCAAACTCAAAAAACAATTTTTTCCTAAAAATGGAATTGAAGATAAAATATTAGTAATAACTGTTGCTCCCGAAAAAGATATTTGTCTTCAAGGTAAAACATACCCAATAAAAGCGGATCCTATAAA
+
0..<<?CDCCDELIVLI{PJLHVHR{LHFJGNMJPSI{JJK{FD21...589//)('')<?D11111800DFNIIGMIJIGJNGKOL{CABA-6//.3EIIEGKDFCEHLOHLQ{IJG{F_BBK{M{JFQJGIMNKJI{IHGFHF=4GGJDBBA==>??{{JEA@=IGD>HJ{JMMOLLIJKM{KIFHKM{N{{RLMIKL{H{{FD;K0+{AA@@>;7+++;<::@EGKFDEDEF{IKHJ{::99:0-.--167-----7433589:?<,11111FIEGDHIHJFEEHNJS{JH>>>>>QHQ{{MB@BD{LF;;9::HE==:F{O{HFGKIINQT{HJKJII{I{L{GDGGFDG{MFHHGEC98989EC7777J{E;:::6CDD86--8=A@@@@IGIG>@B???>=?>:F====={RLHLGHFGGEHJ?<9(((((GGH@@@[?<<<<=ADCBEDAAA99999<:6/0779C>6<:.,,-///0366
@5aeaf381-442b-43f4-aa19-a46c11b0d696 runid=297e2e96384f20ba73500fe6b13f1f98666ec3bb sampleid=no_sample read=689 ch=245 start_time=2024-06-18T10:25:55Z model_version_id=dna_r10.4.1_e8.2_5khz_400bps_sup@v4.2.0 barcode=barcode24
TGGTACAGATCGTAAAATTGCGTAAGCAAATGTAAAGTATCATTCAGGTTTAATATGTAAAGGTGTATTTAAAGGATCAGCTGGAAAAAAATTTTCCTTTGCTATTCTAAAATGAAAATCAATAAAAAATGATAATATTAAGCAATAAAATATTACTATTAATATTAAAGAAATTAAATCCTTAAATATAAATCTTTTATTAAAATAGATTTTATCTTTTCTTGAATTTAATCCTATTTGGTTAGATGAGCCTTTCATGAAGAATAGATAAATGAATTATTGATATAGCTAAAATTATTAAAGGTATTAAAAAATGTAAAGAAAAAAATCGATTTAATGTAGGATTATCAACGGAAAATCTTCCTCAAACTCAAAAAACAATTTTTTTCCCTAAAAATGGAATTGAAGATAAAATATTAGTAATAACTGTTGCTCCCAAAAAGATATTTGTCTTCAAGGTAAAACATACCCAATAAAAGCGGATCCTATAATTA
+
A@@AK{IODEBA1DIJ{KKGKGJHIINOP{NO{FFDG{H{GHFHBDCFDPMKJIEFJHGGN{H{{{HM{MLSKHOKJMKIII:88889>>?<:1')+((0)+CEGMHFIHGIFELOHIL;;;;;A@?L{HEECDD{M{MKGF{IGGINHMHR{L{{SI{K{{{KKL{L{IKKONOJ{TJHI{JGI{{IFDMGGI{GUJKIKIFJJHIO{IIJKH{HFINB:::55?@ABHGGEG{M@@?==HN;;;;;=CG@>/((8@>AB@BBBBFEICEEEEHHHIN{IG{KH{JLFFJNTJ{{OHFLFHILHHLIEE@AGEI>?;;<EC@@G{{{JMFDFGFJHKHLGFFEENU[IDCB@EFGJMJKNOHI{{OLNHJQJSI{{{{NDFELIK{{K{K?HLKHJJDDDEFNFGFGEHFDHG{HEFEDEKDGIHDEDCHDAA>>>0BFEZFDGFGJHGICF=00AAAADEFGFIGFGIFCDFCDCEB>77777;;<>=====
@acd829f3-cbd3-4301-a2b4-6af6ef80f6ac runid=297e2e96384f20ba73500fe6b13f1f98666ec3bb sampleid=no_sample read=673 ch=245 start_time=2024-06-18T10:25:53Z model_version_id=dna_r10.4.1_e8.2_5khz_400bps_sup@v4.2.0 barcode=barcode24
TGGTACAGATCGTAAAATTGCGTAAGCAAATATAAAGTATCATTCAGGTTTAATATGTAAAGGTGTATTTAAAGGATCAGCTGGAAAAAAATTTTCCTTTGCTATTCTAAAATGAAAATCAATAAAAAATGATAATATTAAGCAATAAAATATTACTATTAATATTAAAGAAATTAAATCTTTAAATATAAATCTTTTATTAAAATAGATTTTATCTTTTCTTGAATTTAATCCTATTTGGTTAGATGAGCCTTTTTCATGAAGAATAGATAAATGAATTATTGATATAGCTAAAATTATTAAAGGTATTAAAAAATGTAAAGAAAAAAATGGATTTAATGTAGGATTATCAACGGAAAATCTTCCTCAAACTCAAAAAACAATTTTTTTCCCTAAAAATGGAATTGAAGATAAAATATTAGTAATAACTGTTGCTCCCAAAAAGATATTTGTCTTCAAGGTAAAACATACCCAATAAAAGCGGATCCTATAATTA
+
A???FEHULRJHDIJIIP{HIHFDEEGJIGGJG>>=9CCDB>?>==ABCGKIOFFDCBBGIGJ{IJHIJGKIIHHPEINGFMH{CDLKMFHFDMFIIDDGDFGHH{H{Q{IFHEFDKJMHGJFCHEI{JGFE>===?EJFEDHCCBBBDDEGEDDA@BAAEFEEDEDDCCBBCCEDBDCCBCEFFFDDDBBACDEHH{JH{EEHFFDA?A@@>:C@@@AE8KG@@@AACACBAABCBBBBDEEDGBBAA@AA=;><GCA@@@>@?>??@@@?:6.99999?>=;?BD@?>>??BDFGHDDBCB@>@??>>==>?CC@==<<=<AEEEGCCC(((((3.644;<<<<AA??;9997:9::6655/---0<<<<<?>>>>?=<999:=>?EFCCC;?@A??>:::;:;:::=<<;<?@78777<<;;:::::;:;;;;===1;;87:9899:</<<;;<;<=<<<=>>?>===>??C>=;::7943333799776668
@6f9a0cb8-d883-4a90-a0f9-615f6dd4f502 runid=297e2e96384f20ba73500fe6b13f1f98666ec3bb sampleid=no_sample read=671 ch=245 start_time=2024-06-18T10:25:51Z model_version_id=dna_r10.4.1_e8.2_5khz_400bps_sup@v4.2.0 barcode=barcode24
TGGTACAGATCGTAAAATTGCGTAAGCAAATATAAAGTATCATTCAGGTTTAATATGTAAAGGTGTATTTAAAGGATCAGCTGGAAAAAAATTATTGCTATTCTAAAATGAAAATCAATAAAAAATGATAATATTAAGCAATAAAAATATTACTATTAATATTAAAGAAATTAAATCTTTAAATATAAATCTTTTATTAAAATAGATCTTTTCTTGAATTTAATCCTATTTGGTTAGATGAGCCTTTTTCATGAAGAATAGATAAATGAATTATTGATATAGCTAAAATTATTAAAGGTATTAAAAAATGTAAAGAAAAAAATCGATTTAATGTAGGATTATCAACGGAAAATCTTCCTCAAACTCAAAAAACAATTTTTCTCCCTAAAAATGGAATTGAAGATAAAATATTAGTAATAACTGTCGCTCCCCAAAAAGATATTTGTCTTTCAAGGTAAAACATACCCAATAAAAGCGGATCCTATAATTA
+
4223@FCB@?...(''&&'''''(------89>>>@GNPFULMHFMGGGMINH{POI{F{J{K{{{{J{EEG{KK{PFE=@A33344:A83,*))***A=<<42,//@;EMHP{J{{HGFMIIJLSKFIIKSGEH@ADKFFMDQ@87CKGGIEHECB=94111,,-*5::8B5443.----00/00--,****+-**)%%&&&&&&&&&))006934:CDEMKI{LHBFFEDCFMFA@AAAGK;888;::<>::85:=>>GIKG{OGQIKJJPH{KMGLJIMH{FXIH{KH{KKGQIK{KKPH{HMHGEFD==>EIC@F{{{K88889@>>GGI@AB21111020,,478=FIDC1//.8:===?GHIJOIIMDFDDGJHCB:::7AFJGHKJCCEDDFDGBBBCCHHCKDB<<=>??CDCBBDF??@@A{>;GDEEEDDECDJC{FDC8.0:::;BFEHGEDBB5.(*BAAA@??;821278;<?@A@?
@dada2b64-299c-42bb-8f6c-b27b4aa2f3b5 runid=297e2e96384f20ba73500fe6b13f1f98666ec3bb sampleid=no_sample read=692 ch=326 start_time=2024-06-18T10:25:55Z model_version_id=dna_r10.4.1_e8.2_5khz_400bps_sup@v4.2.0 barcode=barcode24
AATTATAGGATCCGCTTTTATTGGGTATGTTTTACCTTGAAGACAAATATCTTTTGGGGAGCAACAGTTATTACTAATATTTTATCTTCAATTCCATTTTTAGGGAAAAAAATTGTTTTTTAGTTGAGGAAGATTTTCCGTTGATAATCCTGCATTAAATCAGTACTTTCTTTTTACATTTTTTAATCCTTTAATAATTTTAGCTATATCAATAATTCATTTATCTATTCTTCATGAAAAAGGCTCATCTAACCAAATAGGATTAAATTCAAGAAAAGATAAAATCTATTTTAATAAGAAGTTTATATTTAAAGATTTAATTTCTTAATATTAATAGTAATATTTTATTGCTTAATATTATCATTTTTTATTGATTTTCATTTTAGAATAGCAAAGGAAAATTTTTTTCCAGCTGATCCCTTTTTTAAATACACCCTTACATATTAAACCTGAATGATACTTTATATTTGCTTACGCAATTTTGCGATTTGTACCAA
+
JMHOCDA>ADDGH1111.)'',,,.>CHDFBCDBBGGDAEGCJEBCB?760/...-555=A@ADCHHFFF{KMINCCEIHJKN{{HPE@@CDFIHI?CJGD4330-/0233666412225;-,,,*,989;<==BB@673337:=///,,+'&&%$%&')(''''....,2532334:;;<89;994/.//47:EBEBCCHIFGCEGBE:8878;>?76666@C<;3/.,++)*46778:DCCAB?>>,+,--<=>B?BF;333300-.48788;996:@@AACGFEFDFFFFKD<96210..-+-7642./11@@@:33===;=0((**,;67<?>>>>?@ADDIFDBCCCEDBBAA@BABFFFE>@?>?ACBCEFGNFDCD@=;::<;=>44444>?BDCEGIL{SB;556B???1110005555=C=?D?>>,+4++;=<<:99:BAB=<;;;<=>=>>>>A@??A@@A?=:877779+*'''(()'%%%((88
@889e95d0-4d53-4b83-a140-87646c5bba96 runid=297e2e96384f20ba73500fe6b13f1f98666ec3bb sampleid=no_sample read=689 ch=326 start_time=2024-06-18T10:25:53Z model_version_id=dna_r10.4.1_e8.2_5khz_400bps_sup@v4.2.0 barcode=barcode24
TGGTACAGATCGTAAAATTGCATAACAATGAGTAAAGTATCATTCAGGTTTAATATGTACAAGGTGTATTTAAAGGATCAGCTAAAAAGATTTCCTTTGCTATTCTAAAATGAAAATCAATAAAAAATGATAATATTAAGCAATAAATACTACTATTAATATTAAAGAAATTAAATCTTTAAATATAAATCTTTTATTAAAATAGATTTATCTTTTCTTGAATTTAATCCTATTTGGTTAGATGAGCCTTTTTCATGAAGAATAGATAAATGAATTATTGATATAGCTAAAATTATTAAAGGTATTAAAAAATGTAAAGAAAAAATAATAAATGTAGGATTATGAACGAAAATCTACTAAACTCAAAAAACAATTTTTTTCCCTAAAAATGGAATTGAAAGTAGATACGTAATAACTGTTGCTCCCCCAAAAAGATATTTGTCTTCAAGGTAAAACATACCCGAATAAAGCGATCCTGGCGACTTA
+
89899:?=95-((()***+3/*))))((*''&&%&')+++))*--3333<A<>C>>;:0/+***/***+*8**85311.+***)(()5=.--../---&'033<>>>?@KJJGDGGE31110147;;;9:;77899:76697554331:,,,,-FFFDFGBCCAABDHEFKIFH{KOFJKIK{GFDCCFB88888@AGBABDDGDDFCG/N<<<;B:BC:<BHH{K{GDCD:9999>FIIHDDDBBBABAIK{JGGCEB=>>>?ACB?=>8A@AAAEDB???ACB?>>>>DRGMG77777AD@@@@ABCBGEECA8887@@>====40*+2/*,99999?A@A+***&&''-0+)''&&&**1112@@BA@?AABA?>B>/.,+,-18>@221112)))))('$$$%%'''+---.-..//-.,,-.//<@AFDCBBBFEEFNFFBBACBB:::9@<;5544,,,,,6505/..//6.'&$$$$$$
@ae157229-93a4-4806-bc3f-6c12333b710c runid=297e2e96384f20ba73500fe6b13f1f98666ec3bb sampleid=no_sample read=303 ch=318 start_time=2024-06-18T10:25:54Z model_version_id=dna_r10.4.1_e8.2_5khz_400bps_sup@v4.2.0 barcode=barcode24
TGGTACAGATAGAGTAAAATTGCGTAAGCAAATATAAAGTATCATTCAGGTTTAATATGTAAAGGTGTATTTAAAGGATCAGCTGGAAAAAAATTTTCCTTTGCTATTCTAAAATGAAAATCAATAAAAAATGATAATATTAAGCAATAAAATATTACTATTAATATTAAAGAAATTAAATCTTTAAATATAAATCTTTTATTAAAATAGATTTTATCTTTTCTTCAATTTAATCCTATTTGGTTAGATGAGCCTTTTCATGAAGAATAGATAAATGAATTATTGATATAGCTAAAATATTAAAGGTATTAAAAAATGTAAAGAAAGAAATTTATTTAATGTAGGATTATAAAGGAAAATCTTCCTCAAACTCAAAAAACAATTTTTTTCCCTAAAAATGGAATTGAAGATAAAATATTAGTAATAACTGTTGCTCCCCAAAAAGATATTTGTCTTCAAGGTAAAACGTACCCAATAAAAGCGGATCCTAATTTCA
+
3100334454*((((*0023320....06667765445544444455453233354344444433332222244644221222287889997655784555444:855555778966557777766656655323224555665555566666555555555557655557777886655555679;:86554445679<:8877978110130=<96667<;::*****2665434667887665323234543230(5655454555455557766766878755423445-,,+(&%%(1575333345778764344413/+*,--,.,+*****54343344444352+***5:;;::987779:;::::;:;:85555;=A??>:936667:975554555543333568655542332344433442111376998975443568787786644455676221235//5566522(((((++('(.-))
@4101a539-6350-4283-99ed-3c85d12c66d4 runid=297e2e96384f20ba73500fe6b13f1f98666ec3bb sampleid=no_sample read=336 ch=316 start_time=2024-06-18T10:25:56Z model_version_id=dna_r10.4.1_e8.2_5khz_400bps_sup@v4.2.0 barcode=barcode24
TGGTACAGATCGTAAAATTGCGTAAGCAAATATAAAGTATCATTCAGGTTTAATATGTAAAGGTGTATTTAAAGGATCAGCTGGAAAAAAATTTTCCTTTGCTATTCTAAAATGAAAATCAATAAAAAATGATAATATTAAGCAATAAAATATTATCATTTTTTATTGATTTCAATTTAAAGGAATTTTTTTTCCAGCTGATCCTTAAATACACCTTTAGTATTAAAACCAAATAATACTATATTTGCTTACGCAATTTTACAATAT
+
4))8:DINEFDDEGJLHDECDF{GGFKIHF6DEFJG{JIIRGEECAA922;3B>6766)**ELHI{HMI{{GQK{KFGA>>>?@@@CI{EGECF=?B=>?:<QCCB76667CBBEFFLFE;;;;=D><BBBDB>>>>@HCDDDDEFGGFIKFCC?@HCB>C=;A8876881/*-,,,/(''(./.+)**+-.118;<=CDCD;:88**7668886775/((((*,,,',*%%&&'**)*.--0;=?/....0223;=@C=:3220/1
@6f818486-4d79-4d1c-8d0a-ab00e4952503 runid=297e2e96384f20ba73500fe6b13f1f98666ec3bb sampleid=no_sample read=278 ch=189 start_time=2024-06-18T10:25:53Z model_version_id=dna_r10.4.1_e8.2_5khz_400bps_sup@v4.2.0 barcode=barcode24
GAATTATAGGATCCGCTTTTATTGGGTATGTTTTACCTTGAAGACAAATATCTTTTTGGGGAGCAACAGTTATTACTAATATTTTATCTTCAATTCCATTTTTAGGGAGAAAAATTGTTTTTTGAGTTTGAGGAAGATTTTCCGTTGATAATCCTACATTAAATCGATTTTTTTCTTTACATTTTTTAATACCTTTAATAATTTTAGCTATATCAATAATTCATTTATCTATTCTTCATGAAAAAGGCTCATCTAACCAAATAGGATTAAATTCAAGAAAAGATAAAATCTATTTTAATAAAAGATTTATATTTAAAGATTTAATTTCTTTAATATTAATAGTAATATTTTATTGCTTAATATTATCATTTTTTATTGATTTTCATTTTAGAATAGCAAAGGAAAATTTTTTTCCAGCTGATCCTTTAAATACACCTTTACATATTAAACCTGAATGATACTTTATATTTGCTTACGCAATTTTACGATCTGTCCCAA
+
000//67789CE@@??BF>:9*****B{NK{N{KPLHKRGG{KYJ{NLIMPLIQUGGFJOS{MMKHQKNI{LJIJ{{M{KSKQ{KMNCGJ@/////F:6379C66668:BCC{PJ{JHJJV{{JHIJI{KIIFJTNHIIGJN{AACGI{J{{LM{J{NOTIMLDIIG{IIKP{{000028AA@@?G{JJFHG{MSKPI{HHFDF,)))*HFGHJJQKHNHLHCLH{JNHMF{KL{GIEHG{NO{{{K{NVH{FGIHEK{{QGOSGH{HJ{IO{LGFEF{IJMHFB@EBACCBCCFFFLGEEOHHHJL{PGSPM{J_{SHKHG?ABDGEII{KOVLJHOKIFGLFGJJNKSUJLLIED0,,.?@DEGGGFJK{{{LHIPHJEKHJNLHLHJ{LL{GHGGKE{SGGRPIL{Q{{{G@77FGI{HIHGP{P{QLFDED<::?:>@KH97444BGEBBBBCGHHE><>,GFCEDFFFFDA87778EHGGJ@??>>CB11111
@b5aaf677-8aa4-4cf0-b446-09f345aebeb4 runid=297e2e96384f20ba73500fe6b13f1f98666ec3bb sampleid=no_sample read=269 ch=234 start_time=2024-06-18T10:25:54Z model_version_id=dna_r10.4.1_e8.2_5khz_400bps_sup@v4.2.0 barcode=barcode24
TCTGGTACAGATCGTAAAATTGCGTAAGCAAATATAAAGTATCATTCGGTTTAATATGTAAAGGTGTATTTAAAGGATCAGCTGAAAAAAATTATTTGCTATTCTAAAATGAAAATCAATAAAAAATGATAATATTAAGCAATAAAATATTACTATTAATATTAAAGAAATTAAATCTTTAAATATAAAATATTTTATTAAATAGATTTTATCTTTTCTTACGAATTTAATCCTATTTGATTTTAGATGAGCCTTTTTCATGAAGGATCAGATAAATGAATTATTGATATAGCTAAAATTATTAAAGGTATTAAAAAATGTAAAGAAAAAAATCGATTTAATGTAGGATTATATCAACGGAAAATCTTCCTCAAACTCAAAAAACAATTTTTTTCCCTAAAAATGGAATTGAAGATAAAATATTAGTAATAACTGTTGCTCCCAAAAAGATATTTGTCTTCAAGGTAAAACATACCCAATAAAAGCGGATCCTATAATTA
+
4--,-.=>??<;878=EG{I{I{KFEDDFEIFHHKJIMKIIJED@A=<=::=>>EEPFGIFK{I{KSH{GKKLFA>87776688**).-+*('(())(/>?@?77CDDMEFHHNJQHGJEFDGFGHKADA@@CCFLHIJQ;;;;?8,.;;;811111A@CEFC99;6:89:?=?@>787646>BDDJMFIFKEIJFGDA=<<8?>=;<;<4@@@<9B///+*,,,08J;;J888700/.0))))()+0))))*8:?A>>CD9989-------.A@DEDCDGFLLLIHNKKKGGHJ{INGN{{GJJFIQ{JJ{@@EE{FLBB??@IIC>EHIKE1///01020.0(((**--.)(*--22;;;=KGIF<989<>EIRIACAD<<;;;CDF{FFIG:9807BEFLNHFEFDGGIEGEEFMHI@EAA6666<<DGDCDEJFEEA@?5<<<ONL\GIIIGHDEDCBF{FK@=@@@FA85331355>=4.ABB@?@@A@A>?>>?
@3d8aaf05-9686-47c7-9d41-debdaeea73b7 runid=297e2e96384f20ba73500fe6b13f1f98666ec3bb sampleid=no_sample read=267 ch=234 start_time=2024-06-18T10:25:52Z model_version_id=dna_r10.4.1_e8.2_5khz_400bps_sup@v4.2.0 barcode=barcode24
TGGTACAGATCGTAAAATTGCGTAAGCAAATATAAAGTATCATTCAGGTTTAATATGTAAAGGTGTATTTAAAGGATCAGCTGGAAAAAAATTTCCTTGCTATTCTAAAATGAAAATCAATAAAAATGATAATATTAAGCAATAAAATATTACTATTAATATTAAAGAAATTAAATCTTTAAATATAAATCTTTTATTAAAATAGATTTTATCTTTTCTTGAATTTAATCCTATTTGGTTAGATGAGCCTTTTTCATGAAGAATAGATAAATGAATTATTGATATAGCTAAAATTATTAAAGGTATTAAAAAATGTAAAGAAAAAATGGATTTAATGTAGGATTATCAACGGAAAATCTTCCTCAAACTCGAAAAAACAATTTTTTTCCCTAAAAATGGAATTGAAGATAAAATATTTACAAGTAATAACTGTTGCTCCCAAAAAGATATTTGTCTTCAAGGTAAAACATCCCAATAAAAGCGGATCCTATAATTA
+
66555555420,---.44310,,,,-45567644322223445555655567:766544443322123356665545455566677778511/,),,++,22114443334111253*)))),/012111226555320/)))*,33-444//4422311...../555546545434567;;87554444467:98775767644445;986666<<<<88:9::86544466786555422211333444<<:7666666664333//0-.,,,....-,,--+***++04572/-+*++---++++,4455--((()))*/356,++++*''''-)))+11***///,---/::99:88:7222231((((.6766789=>?@>=;:26555<:866655333324212210+**()++--377899:433338553+4558766778988777887544310000/&&&'-2555664...-.223333224
@2c00d880-2df2-4bbc-85ef-9c70cc56b195 runid=297e2e96384f20ba73500fe6b13f1f98666ec3bb sampleid=no_sample read=261 ch=233 start_time=2024-06-18T10:25:55Z model_version_id=dna_r10.4.1_e8.2_5khz_400bps_sup@v4.2.0 barcode=barcode24
TGGTTTAGATACGTAAAATTGCGTAAGCAAATATAAAGTATCATTCAGGTTTAATATGTAAAGGTGTATTTAAAGGATCAGCTGGAAAAAAATTTTCCTTTGCTATTCTAAAATGAAAATCAATAAAAAATGATAATATTAAGCAATAAAATATTACTATTAATATTAAAGAAATTAAATCTTTAAATATAAATCTTTTATTAAAATCAATTTTATCTTTTCTTGAATTTAATCCTATTTGGTTAGATGAGCCTTTTTCATGAAGAATAGATAAATGAATTATTGATATAGCTAAAATTATTAAAGGTATTAAAAAATGTAAAGAAAAAAATCGATTAGATGTTGGGTATCAACGGAAAATCTTCCTCAAACTCAAAAAACAATTTTTTTCCCTAAAAATGGAATTGAAGATAAAATATTAGTAATAACTGTTGCTCCCCAAAAAGATATTTGTCTTCAAGGTAAAACATACCCAATAAAAAGCGGATCCTATAATTA
+
10//0-)&&&((())0467764/////56677644444556666677765666976554556665555668899765555666789:=?@<:999::7565235520/..//46100024222337667766545344444333466655553440('''',,,101111444557655444567:;97553333457;:9853332(''''(5375556<0+,''2226336333469:987543444343333/?@@87654433333334577766556685544344456678886666674311000//3;:9644344778;;<:90,,,,*)))**+(('&&&%&&&&///2:;663222///01898765654455589;<==<:76668:974443444443334568654321122////.11/.///2314766432223344444555444444454233346755456766221012222(''''
@b52d1f3e-831d-45d9-9928-a39977201c8a runid=297e2e96384f20ba73500fe6b13f1f98666ec3bb sampleid=no_sample read=234 ch=232 start_time=2024-06-18T10:25:51Z model_version_id=dna_r10.4.1_e8.2_5khz_400bps_sup@v4.2.0 barcode=barcode24
TGGTACAGATCGTAAAATTGCGTAAGCAAATATAAAGTATCATTCAGGTTTAATATGTAAAGGTGTATTTAAAGGATCAGCTGGAAAAAAATTTTCCTTTGCTATTCTAAAATGAAAATCAATAAAAAATGATAATACTAAGCAATAAAATATTACTATTAATATTAAAGAAATTAAATCTTTAAATATAAATCTTTTATTAAAATAGATTTTATCTTTTCTTGAATTTAATCCTATTTGGTTAGATGAGCCTTTTTCATGAAGAATAGATAAAATGAATTATTGATATAGCTAAAATTATTAAAGGTATTAAAAAATGTAAAGAAAAAAATCGATTTAATGTAGGATTATCAACGGAAAATCTTCCTCAAACTCAAAAAACAATTTTTTTCCCTAAAAATGGAATTGAAGATAAAATATTAGTAATAACTGTTGCTCCCCAAAAAGATATTTGTCTTCAAGGTAAAACATACCCAATAAAAGCGGATCCTATAATTA
+
CFFGGHFFKGFDDDECCED?@==<<<>??BBBCBCCCCCCB@@@??@@@BAABC?>>==?@BDCBDCABCEDECBBB?>=>>9989BHEDDDCDDDB@AA?DCEBBBBBBBBB>>==AB??@>=>>>B@?=>==<=======>;<<<<?>=@++++,BAAA@@>=>=>?@@?@ADBCCB?@AAAGFEA@???@@@ACFHHEDAB@@@>>>>?GGKDCCEJCF===>>GFEDCBBBCEBC77777AA@>=>??EBLEHF@@@>?@@??<;;;;=>;877777?@@?>?><;;;=>@BBCCBAB??@>>==<===@BEEA?>>>@@EEEHGHIO55555ACDCCDDDEDEFDEC@@A5555:IL@@833389?BABECAACCCCA?CCIJL{GJIF=EGFHIFCBAABCBCA>===>ABAA==<<;>>>=>>>??AA??>;:7/000A@??>??ABA@>>?@@A@?@@@AA@?>>???@=<<<<==877668:;<;:99:
@3153ed91-4919-43f4-9903-80d9fba7c393 runid=297e2e96384f20ba73500fe6b13f1f98666ec3bb sampleid=no_sample read=480 ch=190 start_time=2024-06-18T10:25:55Z model_version_id=dna_r10.4.1_e8.2_5khz_400bps_sup@v4.2.0 barcode=barcode24
TGGTACAGATCGTAAAATTGCGTAAGCAAATATAAAGTATCATTCAGGTTTAATATGTAAAGGTGTATTTAAAGGATCAGCTGGAAAAAAATTTTCCTTTGCTATTCTAAAATGAAAATCAATAAAAAATGATAATATTAAGCAATAAAATATTACTATTAATATTAAAGAAATTAAATCTTTAAATATAAATCTTTTATTAAAATAGATTTTATCTTTTCTTGAATTTAATCCTATTTGGTTGATAAGACACTTTGATAAAGAATAGATAAATGAATTATTGATATAGCTAAAATTATTAAAGGTATTAAAAAATGTAGAAGAAAAAAATCGATTTAATGTAGGATTATCAACGGAAAATCTTCCTCAAACTCAAAAAACAATTTTTTTCCCTAAAAATGGAATTGAAGATAAAATATTAGTAATAACTGTTGCTCCCAAAAGATGTCTTCAAGGTAAAACATACCCAATAAAAGCGGTCCTATCATCA
+
9)&&%%$$$%$$%'-6;;<889;9:9;<>???==>????>=<<<;;;::;;=>>==<;;<>?==<<<=<<===?>;8-,+++,016;@FC?>>=>=?=?B9@@?=><;;99;;;>>>@B66667@:;;<<...-.10000//0/99878879>>=<;;::;:7)((*+;<<==ABA?@><<===BA@>?889;98889CCBA?@@??>>>>?EDE@??>:----->?@CBAA:::9:;979;;*)(('&&&&%%%*%+,*+-).--++,--/98;>>>?A?@>>=<::99;=>ADDEBA><<<?=;::;=?@AFCC:92*(((*32--8BC=65556EE@?=;;;<=???><<:99;;=CFA@BAABAA@???>>=<=??=<<<>DFN{JFCB6B@<;;;:<==?@?><98878:;;9877544446778867777653+/./2+*''%%&((,,455679<=<;==;68766667754-,,*,--.022
@5f241ed8-2326-4253-9ab1-315692153f96 runid=297e2e96384f20ba73500fe6b13f1f98666ec3bb sampleid=no_sample read=1340 ch=222 start_time=2024-06-18T10:25:55Z model_version_id=dna_r10.4.1_e8.2_5khz_400bps_sup@v4.2.0 barcode=barcode24
TGGTACAGATCGTAAAATTGCGTAAGCAAATATAAAGTATCATTCAGGTTTAATATGTAAAGGTGTATTTAAAGGATCAGCTGGAAAAAAATTTTCCTTGCTATTCTAAAATGAAAATCAATAAAAAATGATAATATTAAGCAATAAAATATTACTATTAATATTAAAGAAATTAAATCTTTAAATATAAATCTTTTATTAAAATAGATTTTATCTTTTCTTGAATTTAATCCTATTTGGTTAGATGAGCCTTTTTCATGAAGAATAGATAAATGAATTATTGATATAGCTAAAATTATTAAAGGTATTAAAAAAATGTAAAGAAAAAAATCGATTTAATGTAGGATTATCAACGGTAAATCTTCCTAAACTCAAAAAACAATTTTTTTCCCTAAAAATGGAATTGAAGATAAAATATTAGTAATAACTGTTGCTCCCCAAAAAGATATTTGTCTTCAAGGTAAAACATACCCAATAAAAGCGGATCCTATAATTA
+
AIE{IGK{HGBAB@@A@;:865666:?>@@?77666=GHGDBBEEKIJLKLIM{IIKPJHISJHN{{{K{N{JIOKMLGKJIG{FLEJREFED@9/4./,,=GE{HLFEIHCH{{MINIFJQD{?FDHOILFJJOKLIKII{KJHHI{KHJFFGYGIKJIEDEBC@CFEIHHIMIOKKRHGNFIR{JKFIFGKHPSMLPKKQLKLIGIIIPK{HG{RMF@MHJGG{N{JJ{H{{OOWKNQ{IIMQKJKJHGBBKHVH{IE{GELFFI{H{HJK{F{IGSL{IHKIIO{EJHJMMMI[I{KKOLT{HMOLFLBAJFHDDCCBCF{KHR{{{KEGECCGJN{{{GELIIJMHKKLJ??@::;;<FEA@?4..,,--.55{HMEFEEYK{{KKJFDBBD{HKDECEEEHHGKDJDE{KIJGGEFEGDIEEGEEEGPCBA@?AAIIFH{JII<<<<<K{GTJFGEGNHII{JNFPGFDEDCDFPFB@??>ACFEE@?=>>
@b675238f-bea4-41c3-8a47-63d27a42f413 runid=297e2e96384f20ba73500fe6b13f1f98666ec3bb sampleid=no_sample read=1306 ch=222 start_time=2024-06-18T10:25:52Z model_version_id=dna_r10.4.1_e8.2_5khz_400bps_sup@v4.2.0 barcode=barcode24
TGGTACAGATGGTAAAATTCCGTAAGCAAACATAAAGTATCATTAGGTTTAATATGTAAAGGTGTATTTAAAGGATCAGCTGGAAAAAAATTTTCCTTTGCTATTCTAAAATGAAAATCAATAAAAAATGATAATATTAAGCAATAAAATATTACTATTAATATTAAAGAAATTAAATCTTTAAATATAAATCTTTTATTAAAATAGATTTTATCTTTTCTTGAATTTAATACTATTCGTTAGATGAGCCTTTTTCATGAAGAATAGATAAATGAATTATTGATATAGCTAAAATTATTAAAGGTATTAAAAAATGTAAAGAAAAAAATCGATTTAATGAGTATCAACGGAAAATCTTCCTCAAACTCAAAAAACAATTTTTTTCCCTAAAAATGGAATTGAAGATAAAATATTAGTAATAACTGTTGCTCCCCAAAAAGATATTTGTCTTCAAGGTAAAACATACCCAATAAAAGCGATACCTGTCATTA
+
GHLFNMPFH{55557E878////09:;9::;44440122278:<///..-*+.25;=>DGHSOIHJGKEG{MOFIIIIGGFKEGHHM{{{{PNIITEHGJJH{IfKH{HHJMHEGEIKGII{GJCJ{KJKHFHEGIFFEDDDCDEDFFFFPGDABD?>>LEHFFFEIEEEEFNJGIHFFEFGJMJILEECGEHHFFIIIGFCCFFGCCDACC999954:ABD;;<==A988****+0(((((///////;988{DEDCA@@@BBA@<<<D@E;DDDEIGELHHFDACBBCCGF{HFDCCBB@@AAA;;988:EDABD445BCDFGH{IF4..../200,%%%%%%-/55489<FFAA@??BBCDIGGECCBDDCCCCDIJHL{LGB=0GECGFFEDCBBA>==<<<=?@AA@>>>>===<=>>??=??>>=>>74676><<<=>???>=<===>>===>>@A@=<<<<=@?;<<1.2/))&))))++++,+
@ead10179-6724-470d-8a79-f2b95c780253 runid=297e2e96384f20ba73500fe6b13f1f98666ec3bb sampleid=no_sample read=303 ch=221 start_time=2024-06-18T10:25:54Z model_version_id=dna_r10.4.1_e8.2_5khz_400bps_sup@v4.2.0 barcode=barcode24
AATTATAGGATCCGCTTTTATTGGGTATGTTTTACCTTGAAGACAAATATCTTTTTGGGGAGCAACAGTTATTACTAATATTTTATCTTCAATTCCATTTTTAGGGAAAAAAATTGTTTTTTGAGTTTGAGGAAGATTTTCCGTTGATAATCCTACATTAAATCGATTTTTTTCTTTACATTTTTTAATACCTTTAATAATTTTAGCTATATCAATAATTCATTTATCTATTCTTCATGAAAAAGGCTCATCTAACCAAATAGGATTAAATTCAAGAAAAGATAAATGAATTATTGATATAGCTAAAATTATTAAAGGTATTAAAAAATGTAAAGAAAAAAATCGATTAGATGTAGTTATCAACGGAAAATCTTCCTCAAACTCAAAAAACAATTTTTTTCCCTAAAAATGGAATTGAAGATAAAATATTAGTAATAACTGTTGCTCCCCCCAAGGATCCTTCAAGGTAAAACATACCCAATAAAGCAGGAGAGTGTATAAATTA
+
KKMHDDEFLJHLIGLII{MOFIG{{{{IJ{L{{L{{RHEDHIL{@?=<33351))))/KLMJJJKEDEEIEL{JKFFHG{{Q{{M{GNG{A?@AA{JCJO{{JIHGEOEL{{{{HBBGFLJMA43344:<FD?ECCA;85+7--<<ADH{IHUMJKEGLIGJ{HGPDFFJ{{{JBC<77HGFFI{{IKHGKGKH{IHI{GIH{KK{MHEFGDDD{GGEDDDIJLRHKGFGHIHJD222333BCQ{{{H{?@?CDECMGJFF???>:=766.0*))))*?EGIIFEEGXFHMKJI{IHIJJECELDFHHGFA99889CGFCEGCFILL{{GEDDB?>;:<AEGF/'''''(''''('%$#$$%+-26559?6>>>:::899;:;A??@?A?>:.../@D;;/..,177{{KC?@?ED>@?:3/////8878**78>>DGIGFEDC==;:0,+7331.-.--,,-/3:DDEFHIFNFCDCC=91//2/1*('%%('(()*++4*(-*
@efddda5c-d62c-46ef-8b4c-8c3aa023184d runid=297e2e96384f20ba73500fe6b13f1f98666ec3bb sampleid=no_sample read=265 ch=107 start_time=2024-06-18T10:25:53Z model_version_id=dna_r10.4.1_e8.2_5khz_400bps_sup@v4.2.0 barcode=barcode24
AATTATAGGATCCGCTTTTATTGGGTATGTTTTACCTTAAAAACGAATATCTTTTTGGGGAGCAACAGTTATTACTAATATTTTATCTTTCAATTCCATTTTTAGGGAAAAAAATTGTTTTTTGAGTTTGAGGAAGATTTTCCGTTGATAATCCTACATTAAATCGATTTTTCTCTTTACATTTTTTAATACCTTTAATAATTTTAGCTATATCAATAATTCATTTATCTATTCTTCATGAAAAAGGCTCATCTAACCAAATAGGATTAAATTCAAGAAAAGATAAAATCTATTTTAATAAAAGATTTATATTTAAAGATTTAATTTCTTTAATATTAATAGTAATATTTTATTGCTTAATATTATCATTTTTTATTGATTTTCATTTTAGAATAGCAAAGGAAAATTTTTTTCCAGCTGATCCTTTAAATACACCTTTACATATTAAACCTGAATGATACTTTATATTTGCTTACGCAATTTTACGATCTGTACCAA
+
?IYNKIJNKI{M{IGIG{JJMEIMSHJ{HJEF:76--*')+---''''(88899:EEEGBDEDEFHIOILLIJRLIHK{KGH?>6,+++-((./:=>=;@AFFBCH@@J{IK{{{KH{LULHMOFJKJGIUJJN{KNEDCB<8333>EHLIJHLK{IO{PIIKLGIEDDLR{IIB:887BHNJHAIKJH?>.,,,-2>BGI{JHGMHQKJLJ{MMLMHHXOJ{PK{IML{M{H{KSGGKKGLKJMQYIH{{IPOLJILHFOLMJIHNLMHLJGIFGMHINO{MKKHHHLZTNJP{NJ{{IGJNKKH{{KIMM{KEKIGJHG{MNNOK{LK{JKI\{KHFQHFDFELJ{OKIIFKTH{LJHL{JJHGJL{HJK{IKJHHMMEK{J{RIJJT{OIGDGDBCACD<=EDCEDE{{{JKEFHRIFJSG{JKKLK{K{HFJHK{MJ{KH{HHGMKIR<;<;<EGHJHEIC{HKELG{IGIFBBBCDH{{H{DCC;;:::<<GE
@40fa8472-9f08-4409-8590-21fc6b2d722e runid=297e2e96384f20ba73500fe6b13f1f98666ec3bb sampleid=no_sample read=312 ch=219 start_time=2024-06-18T10:25:53Z model_version_id=dna_r10.4.1_e8.2_5khz_400bps_sup@v4.2.0 barcode=barcode24
AATTATAGGATCCGCTTTTATTGGGTATGTTTTACCTTGAAGACAAATATCTTTTTGGGGAGCAACAGTTATTACTAATATTTTATCTTCAATTCCATTTTTAGGGAAAAAAATTGTTTTTTGAGTTTGAGGAAGATTTTCCGTTGATAATCCTACATTAAATCGATTTTTTTCTTTACATTTTTTAATACCTTTAATAATTTTAGCTATATCAATAATTCATTTATCTATTCTTCATGAAAAAGGCTCATCTAACCAAATAGGATTAAATTCAAGAAAAGATAGTACTTTAATAAAAGATTTATATTTAAAGATTTAATTTCTTTAATATTAATAGTAATATTTTATTGCTTAATATTATCATTTTTTATTGATTTTCATTTTAGAATAGCAAAGGAAAATTTTTTTCCAGCTGATCCTTTAAATACACCTTACATACTAAACCTGAATGATACTTTATATTGCTTACGCAATTTTACAATATATTGA
+
64331112265631111/---0//46676542/+,,)(&&&//455777766679<776586444444343444333212235864333442111245678:955435778898865666==75434567744344533431-,-,-0//00012233443340---.0;===<;;83454467:><:75434478754111688765433333332122357887765544445645433445442335666667677877544445654621///022300,)&&&&&'&&())122423312-----24////-))4475889/765433333222234557::8800765544444455569:=;86644566757665882110/00//0001236888899:::755554454684/0645444557236443232324522221222233454322234553000017981.'''&'(('&&
@a1da4321-b722-4545-8d1b-91ba80af3795 runid=297e2e96384f20ba73500fe6b13f1f98666ec3bb sampleid=no_sample read=308 ch=219 start_time=2024-06-18T10:25:51Z model_version_id=dna_r10.4.1_e8.2_5khz_400bps_sup@v4.2.0 barcode=barcode24
AATTATAGGATCCGCTTTTATTGGGTATGTTTTACCTTGAAGCAAATATCTTTGGGGAGCAACAGTTATTACTAATATTTTATCTTCAATTCCATTTTTAGGGAAAAAAATTGTTTTTTGAGTTGAGGAAGATTTTTCCGTTGATAATCCTACATTAAATGGATTTTTTTCTTTACATTTTTTAATACCTTTAATAATTTTAGCTATATCAATAATTCATTTATCTATTCTTCATGAAAAAGGCTCATCTAACCAAATAGGGTTAAATTCAAGAAAAGATAAAATCTATTTTAATAAAAGATTTATATTTAAAGACTTAATTTCTTTAATATTAATAGTAATATTTTATTGCTTAATATTATCATTTTTTATTGATTTTCATTTTAGAATAGCAAAGGAAAATTTTTTTCCAGCTGATCCTTTAAATACACCTTTACATATTAAACCTGAATGATACTTTATATTTGCTTACGCAATTTTACGATCTGTACCCAA
+
())2/.../111.,,--031011002223---+*+++/((9/((().33331/+876643222234544332121123377343345321112333456333213878776777877<<:9866003433776669<;/,,,,/3211123554443342/////5:;;==7420555688898633223653353223698765433332233334456665533334334545432234331123455666666876433335555644445542.111144544557788433224433345422223564333455557689:9865444434222224568:866677775532222444568<876666667:9:9:;:12222233245667765777:;:<;:75555455568:822110112./7//76544445444444433343346565556778773////078884(((&&'''((0((
@c8e3880d-6f5c-4b69-aa70-9b6b65283856 runid=297e2e96384f20ba73500fe6b13f1f98666ec3bb sampleid=no_sample read=253 ch=106 start_time=2024-06-18T10:25:52Z model_version_id=dna_r10.4.1_e8.2_5khz_400bps_sup@v4.2.0 barcode=barcode24
AATTATAGGATCCGCTTTTATTGGGTATGTTTTACCTTGAAGACAAATATCTTTTTGGGGAGCAACAGTTATTACTAATATTTTATCTTCAATTCCATTTTTAGGGAAAAAAATTGTTTTTTGAGTTTGAGGAAGATTTTCCGTTGATAATCCTACATTAAATCGATTTTTTTCTTTTACATTTTTTAATACCTTTAATAATTCTAGCTATATCAATAATTCATTTATCTATTCTTCATGAAAAGGGCTCATCTAACCAAATAGGATTAAATTCAAGAAAAGATAAAATCTATTTTAATAAAAAGATTTATATTTAAAGATTTAATTTCTTTAATATTAATAGTAATATTTTATTGCTTAATATTATCATTTTTTATTGATTTTCATTTTAGAATAGCAAAGGAAAATTTTTTTCCAGCTGATCCTTTAAATACACCTTTACATATTAAACCTGAATGATACTTTATATTTGCTTACGCAATTTTACGATCTGTACCAA
+
BIJNHKEJJFGHLIKIHGBC`HGEGFGJJENN{:9755--@GFHEFF:BA880+0..<EFWHKOFGFFTI{JJGQFGIHGI[GHCBAA>0//..10)(''*,-9==FPFL{{LF{GIFCDHG:999:;88==GKLLKHGC?K>AABBJFEGDGMGGLIIDF{9BBBBA:IFG{C@:80+122334DFFD?98878723EDCEDCHG{KIIEDECCFEBDCA@@AAHFJLEFDC??@@?AIEFJEMOGEGGJKFFDCBHGGGFGDEFHEIHDIH;=:878AC@BBDCDCFDDFDEFEJKAAB?@A@?@BBDCCCEDDJGGDDCD@BCBDBEFHFCBA=>>=>@@?BBBBEFI{LLKCED=<<<ACBBBB@A><>>A@BB??@ACGDFAGDECDGCA?>>>@@AICBE@BDGHJ{KFE@@ADDJJ;;,))*BB?@D@?0---,-33357=A@BAB?>>===>??@??2??@AFDDBCA>9989;AB@97///+++++/055
@29aacc8a-0fd2-4080-bb63-05e39f497de7 runid=297e2e96384f20ba73500fe6b13f1f98666ec3bb sampleid=no_sample read=305 ch=109 start_time=2024-06-18T10:25:52Z model_version_id=dna_r10.4.1_e8.2_5khz_400bps_sup@v4.2.0 barcode=barcode24
AATTATAGGATCCGCTTTTATTGGGTATGTTTTACCTTTGAAGACAAATATCTTTTTGGGGAGCAACAGTTATTACTAATATTTTATCTTGGATTAACATTAGGGAAAAAAATTGTTTTTTGGTTGAGGAAGATTTTCCGTTGATAATCCTACATTAAATCGATTTTTTCTTTACATTTTTTAATACCTTTAATAATTTTAGCTATATCAATAATTCATTTATCTATTCTTCATGAAAAAGGCTCATCTAACCAAATAGGATTAAATTCAAGAAAAGATAAAATCTATTTTAATAAAAGATTTATGTTTAAAGATTTAATTTCTTTAAACATAAATCTTTTATTGAATAGATTTTATACTTTCTTGAATTTAATCCTATTTGGTTAGATGAGCCTTTTTCATGAAGAATAGATAAATGAATTATTGATATAGCTAAAATTATTAAAGGTATTAAAAAATGTAAAGAAAAAAATCGATTAATTCCAGTTATCAAAGCGAAAAATCTTCCTCAAACTCAAAAAACAATTTTTTTCCTAAAAATGGAATTGAAGATAAAATATTAGTAATAACTGTTGCTCCCAAAAAGATATTTGTCTTCAAGGTAAAACATACCCAATAAGCGGATCCTATAATTA
+
8B>@@?@FH{{HE:::::D=55556GFJEGGHFGD?;:7//9:CGA@?<<<9974322:<93B>>>=@?DBCB{KFGFFGJFEGGI{BB@..--.+(&%%%$%&((,:?BEGCDC?@A@EC/''(&&+++11400011A9::BAEGFDFPHGGEGLGEJJNEFHFJJ{L<8<:-:B{UG{L61101?;;??8=ABCCCK{{IHNFEDCCCGGECDECD@CJ3J>===>A@?.--,,-,+*80**:7700.../0=A>@CECCCA6544220/0/00+3779ADK@@?>>DCCK{HEGGHDNG{JEIGIMBIMEEEGQDJFL{FKLKGHGIEFBA>9))((-.66-----=>=;;GBA7777>7DH98899D::E9888::==?ACDCDGCBB@;119999@@ACD?CCB999999GBCDACCGGIKOOHGFEEG{{GGF{IDKBAA>ABCA@44==?@?::::9?CFEB@><<.-,+,%'(*'')))+,,(((((**))),97664.,-&&&'))))***8??@@CCCIIAA<72../8@GF???@@GCFB@@??@?=GBB?@>ABACCECDGHHB?>>>-=@AMC;;;:962+))))+4454'''')58765312++.,,,,--..../2===?
@31f4d6c2-a638-47aa-85ce-41c6a863da68 runid=297e2e96384f20ba73500fe6b13f1f98666ec3bb sampleid=no_sample read=331 ch=209 start_time=2024-06-18T10:25:55Z model_version_id=dna_r10.4.1_e8.2_5khz_400bps_sup@v4.2.0 barcode=barcode24
TGGTACAGATCGTAAAATTGCGTAAGCAAATATAAAGTATCATTCAGGTTTAATATGTAAAGATTGTTATTTAAAGGATCAGCTGGAAAAAAATTTTCCTTTGCTATTCTAAAATGAAAATCAATAAAAAATGATAATATTAAGCAATAAAATACTACTATTAATATTAAAGAAATTAAATCTTTAAATATAAATCTTTTATTAAAATAGATTTTATCTTTTCTGATTTAATCCTATTCGTTAATGAGCCTTTTCATGAAGAATAGATAAATGAATTATTGATATAGCTAAAATTATTAAAGGTATTAAAAAATGTAAAGAAAAAAATCGATTTAATGTAGGATTATCAACGGAAAATCTTCCTCAAACTCAAAAAACAATTTTTTTCCCTAAAAATGGAATTGAAGATAAAATATTAGTAATAACTGTTGCTCCCAAAAAGATATTTGTCTTCAAGGTAAAACATACCCAATAAAAGCGGATCCTATAATTA
+
7865666874213224022..---./67799876666666655554655555743333)))(%$##$&&',.(()(,***++++79::<=>:888;>@@::?55:97777899:;88779988876655666554444566766666676677655322348877766655555669866656788:;86543234468;988767651101200.04446//6))&''44766678:)'''(*++,---((-2*664444455566666887766655866553334579;<<<97665654334589:<<:853333589<;<:9850///199876655566666432..//07756888;;::9:9865445544556;=?>??>:62339:9877878788655558888/////4444566767667445/898:75444668776677776667789755555345555683////0456443233
@f0f0902e-38ba-4a24-a6a2-f68ddef09148 runid=297e2e96384f20ba73500fe6b13f1f98666ec3bb sampleid=no_sample read=273 ch=208 start_time=2024-06-18T10:25:55Z model_version_id=dna_r10.4.1_e8.2_5khz_400bps_sup@v4.2.0 barcode=barcode24
AATTATAGGATCCGCTTTTATTGGGTATGTTTTACCTTGAAGACAAATATCTTTTTGGGGAGCAACAGTTATTACTAATATTTTATCTTCAATTCCATTTTTAGGGAAAAAAATTGTTTTTTGAGTTTGAGGAAGATTTTCCGTTGATAATCCTACATTAAATCGATTTTTTTCTTTACATTTTTTAATACCTTTAATAATTTTAGCTATATCAATAATTCATTTATCTATTCTTCATGAGAAAGGCTCATCTAACCAAATAGGATTAGATTCATAGAAAAGATAAAATCTATTTTAATAAAAGATTTATATTTAAAGATTTAATTTCTTTTTAATATTAATAGTAATATTTTATTGCTTAATATTATCATTTTTTATTGATTTTCATTTTAGAATAGCAAAGGAAAATTTTTTCCAGCTGATCCTTTAAATACACCTTTACATATTAAACCTGAATGATACTTTATATTTGCTTACGCAATTTTACGATCTGTACCAA
+
...BFGGGQQ{I{ED@@AB?ADBDGPIJI{MT{H{>E7520//--,,/253336665899MIFHHHMOKHCCCBE{L{{{JL{{{{IKJHFEDGIII{{HOO7777@F{IJP<<96:3444D=>==A=::<>JN{KL{{HPH@BBIIPH{{@@??@EEGEOJLGFFDCCGAMIGBA>68@@ABEMJ>;::AHHBB??B{HFEIMbJ{NHEGEEFGIPH{N98888G{I{LHILQ{IFHGIFFHEFGCEFDF??++++,--'&%%%%&''&&%$$%&&'***(>AABGGJFFECBCBAIB444?GGILJNITIGGDL{IIGGFBA99D8883*((15464111.+++,,9:75556DFMIFECEDEDHD@@?@AMNFFAAACDH{{EGDCED****19667;<ABCBCDCC@BA@??:9?A@?@20///-.6)7975466<8<??;::9:>DFE@?>===>?>@?@@B?@>=33233398889?CA63&&&&'((),,12
@e27df546-152d-46f5-a4af-5684a60d6269 runid=297e2e96384f20ba73500fe6b13f1f98666ec3bb sampleid=no_sample read=269 ch=196 start_time=2024-06-18T10:25:55Z model_version_id=dna_r10.4.1_e8.2_5khz_400bps_sup@v4.2.0 barcode=barcode24
AATTATAGGATCCGCTTTTATTGGGTATGTTTTACCTTGAAGACAAATATCTTTTTGGGGAGCAACAGTTATTACTAATATTTTATCTTCAATTCCATTTTTAGGGAAAAAAATTGTTTTTTGAGTTTGAGGAAGATTTTCCGTTGATAATCCTACATTAAATCGATTTTTTTCTTTACATTTTTTAATACCTTTAATAATTTTAGCTATATCAATAATTCATTTATCTATTCTTCATGAAAAAGGCTCATCTAACCAAATAGGATTAAATTCAAGAAAAGATAAAATCTATTTTAATAAAAGATTTATATTTAAAGATTTAATTTCTTTAATATTAATAGTAATATTTTATTGCTTAATATTATCATTTTTTATTGATTTTCATTTTAGATAGCAAAGGAAAATTTTTTTCCAGCTGATCCCTTAAATACACCTTTACATATTAAACCTGAATGATACTTTATATTTGCTTACGCAATTTTACGATCTGTACCAA
+
111>>?>@?@A@;999:<GCBCABABCCDCEFG>=<;;//CAAA@ABBDDD{GEFDCEHEEBA@>=>?@@@@ABAA@????@EDDECDDC?>=>>@ABCEHFFA@?;@HK{{{IG??A@;9:('(,,04898<<==999957011:=?A@B@ABBA@@@@>??=<==<?AGFJ?@?>55A@@ADF{GCA?>>>?CADCA@?@CIECCB@@A?;;;;;BBCB@AAA952799:;;><;=@?AEEDD@@??@A@@??@@?@A@>?>>>?>==;>@@?;>?CEEA@?@AAA??>=>??A?>===?>>>??@?=<===@?<;;;;=?@@E@>?=*::::;<<==;;:::;==@BB@@????>>>=>>===<<==?B@?>=>>@>?:::9997/*)''(89=>????A>ABCGE@@?>><<>:::981.7..1;:98889;>=??><<<<<=<<=<<;;:::;<=>><<=<<==7766666567=>?<922223444;;>>
@a768b7b5-a075-4df4-b9fb-002691f4e32a runid=297e2e96384f20ba73500fe6b13f1f98666ec3bb sampleid=no_sample read=268 ch=218 start_time=2024-06-18T10:25:54Z model_version_id=dna_r10.4.1_e8.2_5khz_400bps_sup@v4.2.0 barcode=barcode24
AATTATAGGATCCGCTTTTATTGGGTATGTTTTACCTTGAAGACAAATATCTTTTTGGGGAGCAACAGTTATTACTAATATTTTATCTTCAATTCCATTTTTCAGGGAAAAAAATTGTTTTTTGAGTTTGAGGGAAACTTTCCCGTTGATAATCCTACATTAAATCGATTTTTTCTTTACATTTTTTAATACCTTTAATAATTTTAGCTATATCAATAATTCATTTATCTATTCTTCATGAAAAAGGCTCATCTAACCAAATAGGATTAAATTCAAGAAAAGATAAAATCTATTTTAATAAAAGATTTATGTTAAAGATTTAATTTCTGTAATATTAATAGTAATATTTTATTGCTTAATATTATCATTTTTATTGATTTCATTTTAGAATAGCAAAGGAAAATTTTTTTCCAGCTGATCCTTTAAATACACCTTTACATATTAAACCTGAATGATACTTTATATTTGCTTACGCAATTTTACGATCTGTACCAA
+
DHIHHKF{GHLHD::DIEJIF{KH{{J{HKJRKJ]E<<CDJ{{H{Y{{{IDD><:7.-..>K[HFECCDDIH{EGECDDMHI{{BCCAB@:;:;;JCGJI{I*****;JG{{{L{ICCFBDHB8878:844554024,,+%%'&&)+48:;<HDJGBA?>8566@;999:?DCC0011).444569MI{FEEFHPUGJMKFLH{{{J{JHHJF<1///1557777:?@BBCBBFFEDCPIEDEGHIKPEA@@@ADDJIK{K{EEIGFGHGFDDDBCAEELJMFDCDDHGED>=>>>ADECDCEECDDA76((('&((()((')3<=?ACBD@@@@@==>>==<=A@BEGIHKIEDGEEFDA88888A=53FC7666569;,--.....88::;</////66;=>??P{{{IF???DEDEBBAA?==@@@@??=<=A=?ECB@@==?@CBA@@??@@ADEFA9>B??@>>?@;;987878<60-'''&&&&(1276
@5232aa35-4634-4761-922e-1b186bbf5e19 runid=297e2e96384f20ba73500fe6b13f1f98666ec3bb sampleid=no_sample read=477 ch=179 start_time=2024-06-18T10:25:52Z model_version_id=dna_r10.4.1_e8.2_5khz_400bps_sup@v4.2.0 barcode=barcode24
TGGTACAGTAGGTAAAATTGCGTAAGCAAATATAAAGTATCATTCAGGTTTAATATGTAAAGGTGTATTTAAAGGATCAGCTGGAAAAAAATTTCCTTTTGCTATTCTAAAATGAAAATGATAAAAAATGATAATATTAAGCAATAAAATATTACTATTAATATTAAAGAAATTAAATCTTTAAATATAAATCTTTTATTAAAATAGATTTATCTTTTCTTGAATTTAATCCTATTTGGTTAGATGAGCCTTTTTCATGAAGAATAGATAAATGAATTATTGATATAGCTAAAATTATTAAAGGTATTAAAAAATGTAAAGAAAAAAATCGATTTAATGTAGGATTATCAACGGAAAATCTTCCTCAAACTCAAAAAACAATTTTTTTCCCTAAAAATGGAATTGAAGATAAAATATTAGTAATAACTGTTGTTCCCCCAAAAAGATATTTGTCTTCAAGGTAAAACATACCCAATAAAAGCGGATCCTATAATTA
+
C999:98532-,,,,ADJIEEDDEELLGJLJ{{{{{L{J{{G{IIJJGHHHI{K{HROAAAH{{KJGHZ{MQ{GMK{AGA@@?>;DDII{FDA8(;55:@:HHKNGM{ILK{JDEACD<'''')522236664430))*8;B@ACBAAB<DEGG<<;<;QMHJHKGOGSLJN{KIPHLM{{{HLIOKEGDDMJEII{{HKJ{K{HJPKLDG2PELMGIDL{EMFIJ{LK{L{{H{M{LF{{I{OGLIHOI{LJRJMH{IcJIKJIH{JKLHHKOFSKKPMMK{MM{IHMMI{MR{KE{NHGG{GKLSMKLLKMGE87,,,+802DGI{GFABACCIIL{G{J{{JKLYOHNKHRNOGJHHIEEDC>>?>==><<=@FGGDDCI{IP{NGF<67HEHIGXHLKGLIIIKJHH{R{HLFF==DFE{EFHDECEF,,,,-9::=>>LWFOGMGMKGMRWQJFFFGHI{N{KIKKKWGFGFGHDCGIJFDBBACEECCBA
@13342d71-dcf6-48e7-8b33-c86d3a0de44d runid=297e2e96384f20ba73500fe6b13f1f98666ec3bb sampleid=no_sample read=190 ch=178 start_time=2024-06-18T10:25:53Z model_version_id=dna_r10.4.1_e8.2_5khz_400bps_sup@v4.2.0 barcode=barcode24
AATTATAGGATCCGCTTTTATTGGGTATGTTTTACCTTGAAGACAAATATCTTTTTGGGGAGCAACAGTTATTACTAATATTTTATCTTCAATTCCGTTTTTAGGGAAAAAAATTGTTTTTTGAGTTTGAGGAAGATTTTCCCGTTGATAATCCTACATTAAATCGATTTTTTTCTTTACATTTTTTAGTACCTTTAATAATTTTAGCTATATCAATAATTCATTTATCTATTCTTCATGAAAAAGGCTCATCTAACCAAATAGGATTAAATTAAGAAAGATAAAATCTATTTTAATAAAAGATTTATATTTAAAGATTTAATCTCTTTAATATTAATAGTAATATTTTATTGCTTAATATTATCATTTTTTATCGGTTTTCATTTTAGAATAGCAAAGGAAAATTTTTTTCCAGCTGATCCTTTAAATACACCTTTACATATTAAACCTGAATGATACTTTATATTTGCTTACGCAATTTTACGATCTGTACCAA
+
DKGILM{O{K{LLNJILLOJ{KM{JQ{{L{K{{KQLLHHQM{M{K{PL{{KHHMJJMJ{O{{{{TKGO{MK{{KNJPOIJ{U[USMR{{{>>>?A?+++++B@BCABI{IK{JHIGDFCCP>(((((A46ELMHNEGBBC?:1,,4BHH^H{J{JIKH{{K{OKLIIJGPL{{{ILJ@=>HJHD>CJFEGHMI_G{>QLO{GHNPLJJGHHEBCEZRO{{I)((()CI{MEIJFEC@@@CBFL{{{{{{ISLA@A@AH{{{KB98889<>>???:;7740@BBCNIKMMOFQI{LPIHHGL{J{LKLMNVH{FGN????>00'%'''(++,>B{KDDJKIIII{I{LMNNM{I{QIINRJ{I^HHGG9{{JN{IH{KG{{{WHEBRMKI{L{LJHGI{KKJ{{{N{{{{{{HH99JK{IMJHNLKM{OJJHLKUHGMGKIGIHHLL{G{MI{{FFGLFDDEFGIMXG{H{GJKFFCCEDF{{{HBAA?@CDEIHGE
@4f65e1e4-c275-4b6c-a73f-e6bf5aa23983 runid=297e2e96384f20ba73500fe6b13f1f98666ec3bb sampleid=no_sample read=267 ch=107 start_time=2024-06-18T10:25:54Z model_version_id=dna_r10.4.1_e8.2_5khz_400bps_sup@v4.2.0 barcode=barcode24
AATTATAGGATCCGCTTTTATTGGGTATGTTTTACCTTGAAGACAAATATCTTTTTGGGGAGCAACAGTTATTACTAATATTTTATCTTCAATTCCATTTTTAGGGAAAAAAATTGTTTTTTGAGTTTGAGGAAGATTTTCCGTTGATAATCCTACATTAAATCGATTTTTTTCTTTACATTTTTTAATACCTTTAATAATTTTAGCTATATCAATAATTCATTTATCTATTCTTCATGAAAAAGGCTCATCTAACCAAATAGGATTAAATTCAAGAAAAGATAAAATCTATTTTAATAAAAGATTTATATTTAAAGATTTAATTTCTTTAATATTAATAGTAATATTTTATTGCTTAATATTATCATTTTTTATTGATTTTCATTTTAGAATAGCAAAGGAAAATTTTTTTCCAGCTGATCCTTTAAATACACCTTTACATATCAAACCTGGATGATACTTTATATTTGCTTACGCAATTTTACGATATATTACAA
+
F{{{NI=<<<?3322253.--0445?J{FEAE-/@A>>9:{ININ{NHL{PJGEEBBFJL{NFMHJQKHGLHLHFK{M{JIIN{LIIO{IEGEEHEBABBCFBBE2(2BIK{{GNKFNKML{55555CADLE[J{G{KIHH{DCEGIPIJGNJINHJNMK{IKL{FFJIH{{{:554.0BBA:DDJDEEHLMKL{PQ{A=<10-+7=;;;;EFMIIFJH{VIOIHJLI{RI{LY{KHGTI{H{KKMHLLI{KPMK{GK{PHEFIIGINNIJKJ{FFHIKNHGMGSMLKPIINT{LILF{OH{IJKHNIIJQFJHFIFIIHLMWIPJFIFH6@BBCDHGEEEJIH\KHJJ{JLFIGI{L{{GHHEEHEAE{MO{GOLHIJNLGH{DCDDDBEEGCDDBDIFFIHLGHJMHG{KGHBCGIIFHGGFMKJKMNHFEFEEIFOKKK4223EGJIFHHDBCB@A@ABBAFOGGELEHIE@====?EFFIC<;;((((''''(
@d42bf66a-cfa8-4585-ab1a-d05f9d967ad8 runid=297e2e96384f20ba73500fe6b13f1f98666ec3bb sampleid=no_sample read=1118 ch=94 start_time=2024-06-18T10:25:55Z model_version_id=dna_r10.4.1_e8.2_5khz_400bps_sup@v4.2.0 barcode=barcode24
TGGTACAGATCGTAAAATTGCGTAAGCAAATATAAAGTATGATTCAGGTTTAATATGTAAAGGTGTATTTAAAGGATCGGCTGGAAAAAAACTTTCCTTTGCTATTCTAAAATGAAAATCAATAAAATGATAATATTAAGCAATAAAATATTACTATTAATATTAAAGAAATTAAATCTTTAAATATAAAATATTTTATTAAAATAGATTTTATCTTTTCTTGAACTTAATCCTATTTGGTTAGATGAGCCTTTTTCATGAAGAATAGATAAATGAATTATTGATATAGCTAAAATTATTAAAGGTATTAAAAAATGTAAAGAAAAAAATCGATTTAATGTAGGATTATCAACGGAAAATCTCCTCAAACTCAAAAAACAATTTTTTTCCCTAAAAATGGAATTGAAGATAAAATATTAGTAATAACTGTTGCTCCCCAAAAAGATATTTGTCTTCAAGGTAAAACATACCCAATAAAAGCGGATCCTATAATTA
+
?<=CEEED77778C{{L{MGGGJCCBF:::9:<9888:77))))){L{K{{RO{LIIH??@{JH{{MR{IIU{GG{F=(''''*))*/896'''''/139.9{HHFA@AAC{KEEFDDC87777::D>EGFDED=:A<<<FEGDCCF<:ILGFEEGQKL{G{{JF{DDOOE7:;;<{EEKFF{{K{K{F{EDB<<<<=I{JDED>A@A@?==;<?AAAC>@0++,EJLDGFK{KNTF:77778DFEDF{GF{IV{D@@@AGI{{{TEBDD@CBB,,,,,{PIG{{KMG667AAC{{{J{{{{O{JMQLF@==<@@@22--.6=:CJ{{O{IBAACCABSOKEGC@AXEF?+++>CIMK{L:F,,,CABCABEEFJM{{{EFFHEGKCCCC>5{IK{L{GFFDEEJLWGDDKGMIHO{IGFHNJEHFGKDDFD,,,,.?;ILMMIJHIQL{{R{>:89GDHENH{{HCCCBHG;JJEDFGDDGDDBCCEFIFDCCB
@d19bbec2-1eee-49b0-b0a3-381811d61f2b runid=297e2e96384f20ba73500fe6b13f1f98666ec3bb sampleid=no_sample read=1094 ch=94 start_time=2024-06-18T10:25:52Z model_version_id=dna_r10.4.1_e8.2_5khz_400bps_sup@v4.2.0 barcode=barcode24
AATTATAGGATCCGCTTTTATTGGGTATGTTTTACCTTGAAGACAAATATCTTTTTGGGGAGCAACAGTTATTACTAATATTTTATCTTCAATTCCATTTTTAGGGAAAAAAATTGTTTTTAGTTGAGGAAGATTTTCCGTTGATAATCCTACCTTAAATCGATTTTTTTCTTTTACATTTTTAATACCTTTAATAATTTTAGCTATATCGATAATTCATTTATCTATTCTTCATGAAAAAGGCTCATCTAACCAAATAGGATTAAATTCAAGAAAAGATAAAATCTATTTTAATAAAAGATTTATATTTAAAGATTTAATTTCTTTAATATTAATAGTAATATTTTATTGCTTAATGTTATCATTTTTTATTGATTTTCATTTTAGAATAGCAAAGGAAAATTTTTTTCCAGCTGATCCTTTAAATACACCTTTACATATTAAACCTGAATGATACTTTGTATTTGCTTACGCAATTTTACGATCTGTACCAA
+
CBCEA@(''',&&&&'FG{I{JO{{HOKGHDEGAB9@:((DFFJHLKGJ{B:2.GC3333KIK{PHIFLNFHNKGI{{{{{Q{{L{NV{IQ{JJ{N]I{{{{QIJ{JUSPJFF85003;:5/----6:<GDJJJFJC@H@AALPO{{{LL{ILIJ{NIK{BAB@?EIGKGE?6?0,<88888A@{G@@?@APHHTTH{EK7.--------11114F>;;;:H{IGCBD@;;@;;<JFGK{MHLHG{G{FLJFF{HNIHNKKJKJHLNL{K{{GK{IJ{RFHJQ{{L{FCCECBD?>ACB=LEFFEL@65656ACCBDEJK{O{99998?>>EB86778;:;BAELNIM{RY{{QO{{II{FHDBBCC{{NJJN{{N{HVLDG@E{{M{KLEFEBBABEGFLBH{UN{{{{JFHFF{G{HPK{KBR{DEHAA?33A33BDCAEEHHDFHAA@??@@A@ACBA@?88888BBA>9999:ABDEB54445;;=A@><
@8969275a-6e3f-4ab6-bb86-f0d49be57830 runid=297e2e96384f20ba73500fe6b13f1f98666ec3bb sampleid=no_sample read=308 ch=93 start_time=2024-06-18T10:25:56Z model_version_id=dna_r10.4.1_e8.2_5khz_400bps_sup@v4.2.0 barcode=barcode24
AATTATAGGATCCGCTTTTATTGGGTATGTTTTACCTTGAAGACAAATATCTTTGGGGAGCAACAGTTATTACTAATATTTTATCTTCAATTCCATTTTTAGGGAAAAAAATTGTTTTTTGAGTTGAGGAAGTTTTCCCATTGATAATACCTACATTAAATCGATTTTTTTCTTTACATTTTTTAATACCTTTAATAATTTTAGCTATATCAATAATTCATTTATCTATTCTAGTAAAAAGGCTCATCTAACCAAATAGGATTAAATTCAAGAAAAGATAAAATCTCTTTTAATAAAAGATTTATATTTAAAGATTTAATTTCTTTAATATTAATAGTAATATTTTATTGCTTAATATTATCATTTTTTATTGATTTTCATTTTAGAATAGCAAAGGAAAATTTTTTTCCAGCTGATCCTTTAAATACACCTTTACATATTAAACCTGAATGATACTTTATATTTGCTTACGCAATTTTACGATCTGTACCAA
+
:9776667775554578:A;8855677999;=>;950/**199<;;;6587664.7;9<887667678789:;;77731111+35555558889:;<=>B?::70877<==98((787782/+++*+.-11/'''+103'.5''8+*)(&(((*+865456301113=?@??<</**6686/,CB=:8889;==?<:999;>>=;;98777789:;<;;;;;>:=44*)(('%%%'(()877689:;;::9:99:;9541//00///2874335499777777966+**,-79888899899:::989::<:87779;<<;;:<<=>><:88877865656789=@>>=:99999::::<70///0<;;600//030-'((((,))))++,../0489:>=?><==>@>;888;966557:>;=<;99877**:**444001118;;87654567.....<:99989::86433468=><82110010/0077
@5223609b-6a2a-4f7a-9070-15530d2029a5 runid=297e2e96384f20ba73500fe6b13f1f98666ec3bb sampleid=no_sample read=298 ch=93 start_time=2024-06-18T10:25:52Z model_version_id=dna_r10.4.1_e8.2_5khz_400bps_sup@v4.2.0 barcode=barcode24
TGGTACAGATCGTAAAATTGCGTAAGCAAATATTGGATTCATGCCGGTTTAATATGTAAAGGTGTATTTAAAGGATCAGCTGGAAAAAAATTTTCCTTTGCTATTCTAAAATGAAAATCAATAAAAAATGATAATATTAAGCAATAAAATATTACTATTAATATTAAAGAAATTAAATCTTTAAATATAAATCTTTTATTAAAATAGATTTTATCTTTTCTTGAATTTAATACCTATTTGGTTAGATGAGCCTTTTTCATGAAGAGAATAGATAAATGAATTATTGATATAGCTAAAATTATTAAAGGTATTAAAAAATGTAAAGAAAAAATCGATTTAACGTAGGATTATCAACGGAAAATCTTCCTCAAACTCAAAAAACAATTTTTTTCCCTAAAAATGGAATTGAAGATAAAATATTAGTAATAGCTCTCCCCAAAAAGATATTTGTCTTCAAGGTAAAACATACCCAATAAAAGCGGATCCTATAATTA
+
A;<<OMMLII::::;{JJJ?>>@A?>>887668*'''&%%%)&&&&&&(:8:>?GFGGOM{K{MXNCDDBB{H98766545788=?CFFF77762222228DDFG?>>>?CCBBBFG{98999A>>WN{OMHGGHGGFBBAGFLEFCBOH{IHEHJJPHK{{J{NM{GP{{{KMFHEDDC?=<<<=@=<=<B77666<>CCBCEEIIFHFGGJ{GEFH@@GHCCGIQFBGE;::::<=>>FF{GDFGDJGKGI@@NNLHN871,,+((?<<<=?GF{E{GFHG{KRKJHFHHDGFHK{{{I77668{JLELCA@BCJGHGG?>867BH{JJJ400021-.7776<<@CDBA>==??LK{{{{J{HCC@;<<==?>::;8;;;;@<=M{GI=65/-.00ACA@>=>>>ABBA@?>?@BBCA@77778:1*))%%%',/+6?BGEDACBDIDGICD11??ACBDFAB655578,0,+*(((),.-))).)**88=<
@7fe16bd5-cfe0-46f8-9599-71e065e70a40 runid=297e2e96384f20ba73500fe6b13f1f98666ec3bb sampleid=no_sample read=412 ch=157 start_time=2024-06-18T10:25:54Z model_version_id=dna_r10.4.1_e8.2_5khz_400bps_sup@v4.2.0 barcode=barcode24
AATTATAGGATCCCGCTTCTTGGGTATGTTTCCCTTTGAAGCAAAATATATTTTGGGGAGCAACAGTTATTACTAATATTTTATCTCCAATTCCATTTTTAGGGAAAAAAATTGTTTTTTAGTTTGAGGAAGATTTTCCGTTGATAATCCTACATTAAATCGATTTTTTTTTCTTTACATTTTTTAATACCTTTAATAATTTTAGCTATATCAATAATTCATTTATCTATTCTTCATGAAAAAGGCTCATCTAACCAAATAGGATTAAATTCAAGAAAAGATAAAATCTATTTTAATAAAAGATTATATTTAAAGATTAATTTCTTTAATATTAATAGTAATATTTTATTGCTTAATATTATCATTTTTATTGATTTTCATTTTAGAATAGCAAAGGAAAATTTTTTTCCAGCTGATCCTTTAAATACACCTTTACAGTATCTAAACCTGAATGATACTTTTATATTTGCTTACGCAATTTTACGATCTGTACCAA
+
7=:;0/+))**++*((**)))**.8BAAA@:(((((84686.-))**12()((')/2:B@?>==889<=>>>@AB@A?@@;;;;:?>>=@>>@@?ABBH{:999<DCFG>=<<><<==C{+***?79CACDFEECD=7?677DFGEBBABCBB@@@A@BBAABCD=;.1C{H?>:5((ADDJ{{{MD@?BBDE{HHJB?>>B<;<<<@?====?@???@>=<<<=A98888ADDCCEEDDDAB?@>?AAAA@@ABAABD@@@?@ACBBBBDA@A?@BABA:98//0@>>===??///./.,(/56**>>>><CDA@;5**?@ADFJFJCBA???>??>>>>?@BCDHD33222;<>?>?>>>BFA:=6>=66666CC7/////1499:=<>==??>@?@KIF1111<GB=77CEECDBAA><:=DEBBBB>=>C=84/.-.(&&''7>?????>>>>==><1)?>>>@@ACA>><<<=>ACDC;8888;>?>A?@@
@6536b178-44e9-4f26-8808-12c306271e5c runid=297e2e96384f20ba73500fe6b13f1f98666ec3bb sampleid=no_sample read=2132 ch=154 start_time=2024-06-18T10:25:51Z model_version_id=dna_r10.4.1_e8.2_5khz_400bps_sup@v4.2.0 barcode=barcode24
AATTATAGGATCCGCTTTTATTGGGTATGTTTTACCTTTGAAGACAAATATCTTTTTGGGGAGCAACAGTTATTACTAATATTTTATCTTCAATTCCATTTTTAGGGAAAAAAATTGTTTTTTGAGTTTGAGGAAGATTTTCCGTTGATAATCCTACATTAAATCGATTTTTTTCTTTACATTTTTTAATACCTTTAATAATTTTAGCTATATCAATAATTCATTTATCTATTCTTCATGAAAAAGGCTCATCTAACCAAATAGGATTAAATTCAAGAAAAGATAAAATCTATTTTAATAAAAGATTTATATTTAAAGATTTAATTTCTTTAATATTAATAGTAATATTTTATTGCTTAATATGATCATTTTTTATTGATTTTCATTTAGAATAGCAAAGGAAAATTTTTTTCCAGCTGATCCTTTAAATACACCTTTACATATTAAACCTGAATGATACTTTATATTTGCTTACGCAATTTTACGATCTGTACCAA
+
==>{{{KG{VJKGKHJNMLJIHHGFKJKN{M{IEIHFD.)*FOHNLLJIJ{{{51FG=<=={GDFIFQK{H{KHL{NOKK{{{{{{RINNO{LIM{N{N{{T{L{HB;@{GH{{EFCDCABBB?A@ACECECB{N{MIJ{L{{DE{M{{{{K{{{LVL{MO{{IMJLHILL{{J664.**-,-.1BMIHOLJKK{{QN{Q{L{{NQ{KOK{{JJIK{M{KK{NL{{IKKHMOIOK{KHJIGI{M{KJK{{LMK{{II{X{M{{{KJ{{D88784++++7?CADAA:988:;3333241210-.+99:=+???DGEIJMJPF2..KLHDB>=:BKIM{IPJHKGKJ{J{{{{KO{M{{I{{KQ{OJKGKI{{P{{{{J{L{HMI98886,6667ACG===>KIHNHNKJ{{{{MJHIGK{KN{IMNNK{PN{KK{MFELCD<;222223FKISIEDDHFGDCEGDG{JHOHHFFFFDFDH{K{{LD4332222233??
@92def319-d656-4089-8a4d-d8c34a58d4eb runid=297e2e96384f20ba73500fe6b13f1f98666ec3bb sampleid=no_sample read=878 ch=88 start_time=2024-06-18T10:25:55Z model_version_id=dna_r10.4.1_e8.2_5khz_400bps_sup@v4.2.0 barcode=barcode24
AATTATAGGATCCGCTTTTATTGGGTATGTTTTACCTTGAAGACAAATATCTTTTGGGGAGCAACAGTTATTACTAATATTTTATCTTCAATTCCATTTTTTAGGGAAAAAAATTGTTTTTTGAGCTTGAGGAAGATTTTCCGTTGATAATCCTACATTAAATCGATTTTTTTCTTTACATTTTTAATACCTTTAATAATTTTAGCTATATCAATAATTCATTTATCTATTCTTCATGAAAAAGGCTCATCTAACCAAATAGGATTAAATTCAAGAAAAGATAAAATCTATTTTAATAAAAGATTTATATTTAAAGATTTAATTTCTTTAATATTAATAGTAATATTTTATTGCTTAATATTATCATTTTTTATTGATTTTCATTTTTCAAAATAGCAAAGGAAAATTTTTTTCCAGCTGATCCTTTAAATACACCTTTACATATTAAACCTGAATGATACTTTATATTTGCTTACGCAATTTTAAGAATATGTACCAA
+
>>>{J{J{{J{LUDBBBCKF99999L{IG{G{{I{OFGEEHH{M77,)10())0,(-//P{JINKHLIN{PNJKHLKIJINGF?DWIB:9999<FDGJ{GCG100,*+89?@@@D>===>{{CCFBAA@BBCGG{H{BCMJD@?AIEMQZKJ{I{HIG{QLNQII\JG{II{{CB:5))BCABIKXJGF{{NJJ{{NDB@86,)***99@AAGQ{IJ{JEBFD{A{{LQ{OFIIIF{{HGM{{{L{{CBCADHFDGHK{T{IHDEE30.',))*9;?OWJQHEJL{N{K{IKG{ID^DJJII{FM{QH....,>ENHcJOH{H{{JJ{{K{JLSQ{H{HJGFGGDCCDFLEGBAB311188856AMHCGMI{>?>?F{MNJENJ{KHD=;744-/(((0.*@??BG{OMM{{{M@::;{MH{SGLTGE{{PIE8711192:BFECDGDF{{{I{NWHI{E43330FHGO{K{{JGFKGFPBEC<:*))*,-////@BDD
@75ce19ca-231e-4f03-bcfd-e8b34979167a runid=297e2e96384f20ba73500fe6b13f1f98666ec3bb sampleid=no_sample read=874 ch=88 start_time=2024-06-18T10:25:54Z model_version_id=dna_r10.4.1_e8.2_5khz_400bps_sup@v4.2.0 barcode=barcode24
TGGTACAGATCGTAAAAATGCGTAAGCAAATATAAAGTATCATTATTCAGGTTTAATATGTAAAGGTGTATTTAAAGGATCAGCTGAAAGAATTTTTCCTTTGCTATTCTAAAATGAAAATCAATAAAAAATGATAATATTAAGCAATAAAATATTACTATTAATATTAAAGAAATTAAATCTTTAAATATAAATCTTTTTTATTAAAATAGATTTTATCTTTTCTTGAATTTAATCCTATTGGTTAGATGAGCCTTTTCATGAAGAATAGATAAATGAATTATTGATATAGCTAAAATTATTAAAGGTATTAAAAAATGTAAAGAAAAAAATCGATTTAATGTAGGATTATCAACGAAAATGTTCCTCAAACTCAAAAAACAATTTTTTTCCCTAAAAATGGAATTGAAGATAAAATATTAGTAATAACTGTTGCTCCCTAAAAAGATATTTGTCCTCAAGGTAAAACATACCCAATAAAAGCGGATCCTATAATTA
+
9..--.3....-//''''(%%%))1277799977777766.---**)&',//455864333458:=?77796;5598877665564(((&''&&((''(''(((::776679:==9888:;888766645554666555552326666766765555667677666556677866578:973321/-..-*'())))))(((((---.7+944344:86666897:)%%%((1**7677889)*--('(((),-2323=<86555555554455577766667676554333356665664555564533345677887533444988::;:8)'''')'***,*)***.++)))*)&&&,-'''&'0///../---./56566567;><=300(7667780//00000055555897:661117644434546654442--23:<97555677666656654556689654454/2,,44453...-.233332111
@68c1b93f-e7c1-4252-8f18-6b7905eeec6b runid=297e2e96384f20ba73500fe6b13f1f98666ec3bb sampleid=no_sample read=619 ch=87 start_time=2024-06-18T10:25:54Z model_version_id=dna_r10.4.1_e8.2_5khz_400bps_sup@v4.2.0 barcode=barcode24
AATTATAAGGATGACTTTATTGGGTATGTTTTACCTTGAAGACAAATATCTTTTGGGGAGCAGACAGTTATTACTAATATTTTATCTTCAATTCCATTTTTAGGGAAAAAAATTGTTTTTTGAGTTTGAGGAAGATTTTCCGTTGATAATCCTACATTAAATCGATTTTTTTCTTACATTTTTTAATACCTTTAATAATTTTAGCTATATCGATAAATTCATTTATCTATTCTTCATGAAAAAGGCTCATCTAACCAAATAGGATTAAATTCAAGAAAAGATAAAATCTATTTTAATAAAAGATTTATATTTAAAGATTTAATTTCTTTAATATTAATAGTAATATTTTATTGCTTAATATTATCATTTTTTATTGATTTTCATTTTAGAATAGCAAAGGAAAATTTTTTTCCAGCTGATCCTTTAAATACACCTTTACATATTAAACCTGAATGATACTTTCTGTTCCTTTACGCAATTTTACGATCTGTACCAA
+
3442//64../5,,,,,6.:EDDIG{SM{MPKN{KMJI{HJ{{HGRNKEEC:D=6@@@F=<6)'''',../=>FILOJGH{L{I{J{IKIKGILQEJISLL;9;;DJKM{{{DCBAEKGJ>''''',,.16@DDF>8:2-A;;=HGJLGJMJQ{NK{JQLJI{MGNKNJ{{R<7712DHH{MKRMJ{KRKJGA<?HK{HIHA=<<;==200(((((,(((((((2HDDDDCL{NGEGG{KJ{KJ{N{{QILLO{MSR{MKLcLMLHJJ{JR7;0,-00/+0ADDEGIHIDEEFFEIMGEH{VLNKJJKQFLLNNJILHM{KHHHNJJKMLQHL{{FHGHEHJJIHPNJG{{OMJKHIJ{O{JKK{OHELO{{{FKHKG{I{OM{HL{LIKIHNGGJI{IIUIHJI{EOL{GNE88AEKHFDFEEFGLHGHDEDB87965555444311//.01++6:***)*()))**'%%&%&*89:CDILCA=<>BEEFCCCEB
@a9bc6547-15d0-46a6-8468-a8816cf38486 runid=297e2e96384f20ba73500fe6b13f1f98666ec3bb sampleid=no_sample read=261 ch=139 start_time=2024-06-18T10:25:53Z model_version_id=dna_r10.4.1_e8.2_5khz_400bps_sup@v4.2.0 barcode=barcode24
AATTATAGGATCCGCTTTTATTGGGTCTGTTTTACCTTTGAAGACAAATATCTTTTTGGGGAGCAACAGTTATTACTAATATTTTATCTTCAATTCCATTTTTAGGGAAAAAAATTGTTTTTTGAGTTTGAGGAAGATTTTCCGTTGATAATCCTACATTAAATCGATTTTTTCTTTACATTTTTTAATACCTTTAATAATTTTAGCTATATCAATAATTCATTTATCTATTCTTCATGAAAAAGGCTCATCTAACCAAATAGGATTAAATTCAAGAAAAGATAAAATCTATTTTAATAAAAGATTTATATTTAAAGATTTAATTTCTTTAATATTAATAGTAATATTTTATTGCTTAATATTATCATTTTTTATTGATTTTAGTTTAGAATAGCAAAGGAAAATTTTTTTCCAGCTGATCCTTTAAATACACCTTTACATATTAAACCTGAATGATACTTTATATTTGCTTACGCAATTTTACGATCTGTACCAA
+
>>?=;;::;>>><:;<<=A2))(((/(((()CDA??==1,-<<;;<===>???><DB?>??D@><:977789=?==>><<;;=>@8888888>>>>@@ACDE\DBB=:>DDIHICEBBFEGPJ>>==>?;;DAA???>?@DAA88899::<=<<>;9887688:533302>?A<>>>;BAAABGE{C?<;<;<=B4=;:99:>CB?>=<;:9999:::;;22222<<;;::;;<<=98899;<><:::::;;:;<<=>??>>>===>=<;8;66657:<==::::<=>=<<<<>@@=;655>@>====<:::;<?=;999:7=<<>>ABA?=<;:::9:988889:<=@CB==;;:;:99888::;::;<>EDA@@><:888+*)))(2897678788989:<AC1000>BA@;:9:88888:=@>><;:9886224)(((((((((8::::87666789::::98889:;;:632223:;<;60000199;9999
@a13b6684-9b7e-4833-90b7-363784f407cb runid=297e2e96384f20ba73500fe6b13f1f98666ec3bb sampleid=no_sample read=259 ch=139 start_time=2024-06-18T10:25:52Z model_version_id=dna_r10.4.1_e8.2_5khz_400bps_sup@v4.2.0 barcode=barcode24
TGGTACAGATCGTAAAATTGCGTAAGCAAATATAAAGTATCATTCAGGTTTAATATGTAAAGGTGTATTTAAAGGATCAGCTGGAAAAAAATTTTCCTTTGCTATTCTAAAATGAAAATCAATGAAAAATGATAATATTAAGCAATAAAATATTACTATTAATATTAAAGAAATTAAATCTTTAAATATAAATCTTTTATTAAAATAGATTTTATCTTTTCTTGAATTTAATCCTATTTGGTTAGATGAGCCTTTTTCATGAAGAATAGATAAATGAATTATTGATATAGCTAAAATTATTAAAGGTATTAAAAAATGTAAAGAAAAAAATCGATTTAATGTAGGATTATCAACGGAAAATCTTCCTCAAACTCAAAAAACAATTTTTTTCCCTAAAAATGGAATTGAAGATAAAATATTAGTAATAACTGTTGCTCCCCAAAAAGATATTTGTCTTCAAGGTAAAACATACCCAATAAAAGCGGATCCTATAATA
+
GDERLFGF{GHFJF{K{I{LLKGLPFKLTHP{JGHA555437777FLHGKKKK{K{HKI{JLRNHHM{{MM{{{{IOJIKG{N{I{IJ{{{I?D@@BEDGFLGIHKGHNHUN{JQJKLK{GP{HLEILG{AEC+**)('%%&')),9;@@3FHFGG{LTHINJOJLKIJAQ{{{LL{{JIGL{OM{ULIMJHEH{LG{I{MJM{KFLJIEDPUFN{EAKNHM{LHS{MNJ{NJJKGLJKKNFIB?==877668:8778BJEFKKJHFLIJHHHIFIMJHK[YNJHHLNJHFEIHHHGLLH{_H{DHNEA?>>?DJGHDBCBCAFAAGJ{{OI????AJFIIF{JIGKIJIGHFBAAAACIILG8777877778E??>?HGGEKGTH{{{W@=<2FGGHJJFFGFGREGFBCCCCGHIKDBBA@ABAABBBCDHDDCEEF?;IHFDKDEDEDDDCDEFCEHFFDHJFEKGIFEFGDJGGDEGDD==<;;>>>>>=<<
@28dafaf5-f404-46c3-9162-dc476f5ea6b3 runid=297e2e96384f20ba73500fe6b13f1f98666ec3bb sampleid=no_sample read=4068 ch=134 start_time=2024-06-18T10:25:53Z model_version_id=dna_r10.4.1_e8.2_5khz_400bps_sup@v4.2.0 barcode=barcode24
AATTATAGGATCCGCTTTTATTGGGTATGTTTTACCTTGAGGACAAATATCTTTTTGGGGAGCAACAGTTATTACTAATATTTTATCTTCAATTCCATTTTTAGGAAAAAAATTGTTTTTTGAGTTTGAGGAAGATTTTCCGTTGATAATCCTACATTAAATCGATTTTTTTCTTCATTTTTTTAATACATAATAATTTTAGCTATATCAATAATTCATTTATCTATTCTTCATGAAAAAGGCTCATCTAACCAAATAGGATTAAACCAAGAAAAGATAAAATCTATTTTAATAAAAGATTTATATTTAAAGATTTAATTTCTTTAATATTAATAGTAATATTTTATTGCTTAATATTATCATTTTTTATTGATTTTCATTTTAGAATAGCGAAGGGAAAATTTTTTTCCAGCTGATCCTTTAAATACACCTTTACATATTAAACCTGAATGATACTTTATATTTGCTTACGCAATTTTACGATCTCTTACCAA
+
CEEGAA;:;<>77666==B;===<@DEEE510.-1691*****5@DDFQN{JQEAAAO{LMTJJ{{MI{{L{KKNIMYK{OQ{NQHEBCAAP{GM{FE@EGF422++388EGDHF{IIJ{>((((0-()//..2622331<889BCIKIGOIP{LFEKKIHHHCBBDFGP{{98;+,.-51110./.**&&&''4ACBLLG{HEEIF{EBBB??A:8888@@@<<;<<C=FB?@=;=>?ACA@@+***,349EHJIJ877777:7732,-,-57DEBBA@DEJDC@@ADB?FDEEMHFIG{L{L?>>>2976644513,,B/,,,,>@ADCBADBCBBBCCEKLVSMHKLI{L{IG{N;;43333BBD>@?:;@BGE?@@DE><@AA<<BB.----/(*,5546;>DHED?@B{GEGDEGI{G{K{GGDKGFGJHHEED==<==BCA@@CB@AAABFFEFGC@AAACED=<<<<>@GGGD?432,,'&''')//
@cca30b1f-f290-44c9-9f51-6291f5f11b3a runid=297e2e96384f20ba73500fe6b13f1f98666ec3bb sampleid=no_sample read=258 ch=133 start_time=2024-06-18T10:25:52Z model_version_id=dna_r10.4.1_e8.2_5khz_400bps_sup@v4.2.0 barcode=barcode24
GGTACAGATCGTAAAATTGCGTAAGCAAATATAAAGTATCATTCAGGTTAATATGTAAAGGTGTATTTAAAGGATCAGCTGGAAAAAAATTTTCCTTTGCTATTCTAAAATGAAAATCAATAAAAAATGATAATATTAAGCAATAAAATATTACTATTAATATTAAAGAAATTAAATCTTTAAATATAAATCTTTTATTAAAATAGATTTTATCTTTTTCTTGAATTTAATCCTATTTGGTTAGATGAGCCTTTTTCATGAAGAATAGATAAATGAATTATTGATATAGCTAAAATTATTAAAGGTATTAAAAAATGTAAAGAAAAAAATCGATTTAATGTAGGATTATCAACGGAAAATCTTCCTCAAACTTCAAAAAACAATTTTTTCCCTAAAAATGGAATTGAAGATAAAATATTAGTAATAACTGTTGCTCCCCAAAAAGATATTTGTCTTCAAGGTAAAACATACCCAATAAAGCGGATCCTATAATTA
+
(78;;ICDCACCFELJZJFGEFFLEF====>C@@;;9655('''&&&&)((8:>???@BGK{HHMS{LNKHG{{OLKFNJJDHFCJQ{LE>CC.-))*/0JI{TGHFIGNO{GLIM{)((((EHGK{KPL{IO{IIOJJ{Z{KHK{NJIH{KMGH=<<GHJ{{KIEHEPGIHPJL{{SN{JC{MFN{IKPIP{{H{GIF??MFCK{L{GHEAEDG@AOOKINCFEON{JI`MRPURQ{KL{JYEHQIO{IMLMJHNR{IETQHOILIKLHF{K{EFEDXRFNKED:5../123IH{IIILJIOHGG99977::{MHIGHGGHDLIH{{{L:9:::F@CDEECACBF{QHEGCDEBBBHIHL{HCA@2/..-/+'''*4?@@9883446:977053+&(((9:@?@AAB=<=75550////488<FDDBADDEBC?33335;<<KKEHECB?;=@A@>?CCDCDCDCDCCDC@C@AC445--,++*--+(($%$%(
@8a640e3e-04d3-45be-b3bc-fedd6d75fc46 runid=297e2e96384f20ba73500fe6b13f1f98666ec3bb sampleid=no_sample read=314 ch=83 start_time=2024-06-18T10:25:55Z model_version_id=dna_r10.4.1_e8.2_5khz_400bps_sup@v4.2.0 barcode=barcode24
CTTGGTACGAATCGTAAAATTGCGTAAGCAAATATAAAGTATCATTAGGGTTTAAATGTAAAGGTGTATTTAAAGGATCGCTTGGAAAAAAATTTTTCCTTGCTATTTTCAAAAATGAAAATAAATAAAAAATGATAATATTAAGCGATAAAATATTCTCTATTAATATTAAAGAAATTAAATCTTTAAATATAAATCTTTTATTAAAATAGATTTTATCTTTTCTTGAATTTAATCCTATTTGGTTAGATGAGCCTTTTCCATGAAGAATAGATAAATGAATTATTGATATAGCTAAAATTATTAAAGGTATTAAAAAATGTAAAGAAAAAATGGATTTTAATCGTGCGGATTATCAACGGAAAATCTTCCTCAAACCGAAAAAACAATTTTTTTCCCTAAAAATGGAATTGAAGATAAATATTTAGTAATAACTGTTGCTCCCAAAAAGATATTTGTCTTTTCAAGGTAAAACATACCCAATAAAAGCGGATCCTATAATT
+
*0/+*+++((%%%%',,22383434488;-,,*)*((*))&&%%')*/12,,/+0-))*/009<?65555;,++),+++((((&&&:=HPHC@<30//*((&'6::8--'&&&&**+-6<@F44434;<=>A?5443887851112/0001=<<==9---..-3445==9999<AEJ=====FKG{IBD=7@E:::ECCCDHDJFEFOK{{I{{{JIGL{{{{{GFFSGNMJXPM{HKKGFFLGU{GIFH{JKFHCBC@@:911;<<={M{H{P{DAA@33333>>CCFJTRMIHHOGP{{{KGIDHH{{KGEE93118;;44../3-,,+)++)++++1.*,-(((((*,,,9::;;<AADDDEDD77*)(((((&%%%%&')?AABFKRK{{{PIG6*+>=BC>.-,,*****;CC??>)850(('+,-1678=2222...+**678GMHCAAGC54,,,,+'*--,/,,,1110***+),<9:;97;962128998,+++
@37dec511-6c09-4a6d-a4f6-7c92d4a228e6 runid=297e2e96384f20ba73500fe6b13f1f98666ec3bb sampleid=no_sample read=400 ch=131 start_time=2024-06-18T10:25:52Z model_version_id=dna_r10.4.1_e8.2_5khz_400bps_sup@v4.2.0 barcode=barcode24
AATCTATAGGATCCACTTATTGGGTATGTTTTACCTTGAAGACAAAATATCTTTTTGGGACAACCGTTATTACTTAATATTTTATCTTCAAATTGCAGCTTAGGGAAAAAAATTGTTTTTTGAGTTTGAGGAAGATTTCCGTTGATAATCCTACATTAAATCGATTTTTTTCTTACATTTTTTAATACCTTTAATAATTTTAGCTATATCAATAATTCATTTATCTATTCTTCATGAAAAAGGCTCATCTAACCAAATAGGATTAAATTCAAGAAAAGATAAAATCTATTTTAATAAAAGATTTATATTTAAAGATTTAATTTCTTTAATATTAATAGTAATATTTTATTGCTTAATATTATGATTTTTATTGATTTTCATTTTGGAATTAGCAAAGGAAAATTTTTTTCCAGCTGATTTTTAAATACACTTACATATTAAACCTGAATGATACTTTATATTTGCTGCGCAATTTTACCAAGATATTACCAA
+
,,,''(((-/00,,)),,,,54467:=666664544+***002////+1,***)++('&%%&&''&&&',/***)'''),+&&$&%&&''*+'((((((('&'566=ABEDB43333BACC54442-)*2;?@@>:75(;66800=?DFA@?;855566AA<999:<@CFC<9:()8::<88GFCA?>@?@A???>>?>ADCA@=;:999:;<;9999:<=>>?>=<<<=>?><<66678><<::<<<<<;;;:::;;=<::;;;===?====;99::9:::;<;:::99:;;><;::;:999:;;;::::;:9999<;;;;>=??@?>=;;;;:<765445678;;975100111998888)((()681,,,,9>>931122**----2---**++855==>;::;?C@=:9:<-,,++,,,./78922((()577679:;:::78888<91/..0-5799:933(''''+...-,--'''''%%'(((77
@1d7c79aa-f150-4975-9642-7c39e574d2f6 runid=297e2e96384f20ba73500fe6b13f1f98666ec3bb sampleid=no_sample read=265 ch=130 start_time=2024-06-18T10:25:53Z model_version_id=dna_r10.4.1_e8.2_5khz_400bps_sup@v4.2.0 barcode=barcode24
AATTATAGGATCCGCTTTTATTGGGTATGTTTTACCTTGAAGACAAATATCTTTTTGGGGAGCAACAGTTATTACTAATATTTTATCTTCAATTCCATTTTTAGGGAAAAAAATTGTTTTTTGAGTTTGAGGAAGATTTTCCGTTGATAATCCTACATTAAATCGATTTTTTTCTTTACATTTTTTAATACCTTTAATAATTTAGCTATATCAATAATTCATTTATCTATTCTTCATGAAAAAGGCTCATCTAACCAAATAGGATTAAATTCAAGAAAAGATAAAATCTATTTTAATAAAAGATTTATATTTAAAGATTTAATTTCTTTAATATTAATAGTAATATTTTATTGCTTAATATTATCATTTTTTATTGATTTTCATTTTAGAATAGCAAAGGAAAATTTTTTTCCAGCTGATCCTTTAAATACACCTTTACATATTAAACCTGAATGGTACTTTATATTTGCTTACGCAATTTTACGATCTACAA
+
==>>660001445448::EFEDA@@@???@88889B>9888:@A;;9766544051,'&%%&&&&&%%%$$$%((*133?@@CDDEEEBB>?>?>AAABKHHDFBA?IFHIFHFGDGFHGC3))))-5-.<<ABBAABCECA9:=>ABA?@@ABCECBC@??@=;<<<>ABIE?>=:,.B@A@@AQEB?<;;<=CACB?==<>066666665<<<<<AA??@@B=GBCBAC442*****-00EBA????@@??@???@AABBBCC@33C>CBBBBA@ABAA@@?@BBA@@@ACCCB@?@@@@???ABB@?>?=CA>==>?BBB@@?ABCCCA@???>?>=<<<=>?@CFCDBB@@@???===<<>?>=??@@?@?@??@@DABA@@AB999868889ABEBADACCAAA>>;:67=>>?>;;;;:3=A>@A540//0/0:?>===<=<<=;<;;;::;;;=?>?>=<<<=:92232235=@@?>,++('((&&
@71c239d6-660c-406c-a4db-30dcd04541c5 runid=297e2e96384f20ba73500fe6b13f1f98666ec3bb sampleid=no_sample read=263 ch=130 start_time=2024-06-18T10:25:51Z model_version_id=dna_r10.4.1_e8.2_5khz_400bps_sup@v4.2.0 barcode=barcode24
TGGTACAGATCGTAAAATTGCGTAAGCAAATTGGCAAGCATCATTCAGGTTTAATATGTAAAGGTGTATTTAAAGGATCAGCTGGAAAAAAATTTTCCTTTGCTATTATTAAAATGAAAATCAATAAAAAATGATAATATTAAGCAATAAAAATATTACTATTAATATTAAAGAAATTAAATCTTTAAATATAAATCTTTTATTAAAATAGATTTTATCTTTTCTTGAATTTAATCCTATTTGGTTAGATGAGCCTTTTTCATGAAGAATAGATAAATGAATTATTGATATAGCTAAAATTATTAAAGGTATTAAAAAATGTAAAGAAAAAAATCAATTTAATGTTCGGATTATCAACGGAAAATCTTCCTAAGAAAACTCAAAAAACAATTTTTTTCCCTAAAAATGGAATTGAAGATAAAATATTAGTAATAACTGTCTGCCCAAAAGATATTTGTCTTCAAGGTAAAACATACCCAATAAAAGCGGATCCTATAATTA
+
JGG^NLN{MLIIILJNN{JIHFJHIDF5410(&&&''((--.07899999;AEGIILM{IHM{{{{{NG{I>?A?543//../6CDHJK{{{{IIFBIFBC8@GN{E+*****C@CBEIGHIHFIF{{JF{IJRIIG{ILNIGPJ@@?>AE<;AKHHBAFGJJHJLJ{LJN{WKN{L{IILGK{{OGMLEHF???EDDA@>2*))*+91><<<=@GCDDFDFE>DD?ACEDEFFOGJ{DCC1-.AC?BFEBBBBBF;8;98=@AJJILQ{JGFIGHHEKJNFKPJKNJKLPGHKJHHI\{{JR{GIGJLOILGGDDA>@@0/,,.9;=;C@IHH.+++++**,,/3000;<JLEGGGDCDCGF{HHDECBD)))))))(652244@>9889?BCC{LD?8-;;;@DCBBCFGEDCGGIEECL?;JF@-,,,-?>>==2/((())((*+4ADGECKHCIIFEACJIF{JGGHJJHBDEA06FEHFD@ILHEFEGHKF?>>?9
@7a74114e-157d-4c57-acad-7a1c540e9f44 runid=297e2e96384f20ba73500fe6b13f1f98666ec3bb sampleid=no_sample read=334 ch=80 start_time=2024-06-18T10:25:55Z model_version_id=dna_r10.4.1_e8.2_5khz_400bps_sup@v4.2.0 barcode=barcode24
AATTATAGGATCCGCTTTTATTGGGTATGTTTTACCTTGAAGACAAATATCTTTTTTGGGGAGCAACAGTTATTACTAATATTTTATCTTCAATTCCATTTTTAGGGAAAAAAATTGTTTTTTGAGTTTGAGGAAGATTTTTCCCGTTGATAATCCTACATTAAACCGATTTTTTTCTTTACATTTTTAATACCTTTAATAATTTTAGCTATATCAATAATTCATTTATCTATTCTTCATGAAAAAGGCTCATCTGACCAAATAGGATTAAATTCAAGAAAAGATAAAATCTATTTTAATAAAAGATTTATATTTAAAGATTTAATTTCTTTAATATTAATAGTAATATTTTATTGCTTAATATTATCATTTATAAGACGTTCGTTTTTAGAATAGCAAAGGAAAATTTTTTTCCAGCTGATCCTTTAAATACACCTTTACATATTAAACCTGAATGATACTTTATATTTGCTTACGCAATTTTACGATCTGTACCAA
+
H{G{IHOPVMKN{LNJIL{P[KPKKKKJJ{{{{KSKOLDLS{O{UMJI86555578;;@{M{JJK{{HI{G{{DFDCFGFJ{P{{LLFOI655346@97:>E{DIEFCLBL{{{GKFFE{O{{JIGTE>:;=<<=>9222299:4--?DJH{I{{{{LI{{{I{{{MKI{KJQ{{{DDD?8677777{IIF{{J{ULR{LGFGCGAAAA@KKH{GFGEDFF>55566;BBBCB@@?A<<=>ADFIKL{KIS{L{{N\I{{TI{MFGIJHDDEBEGMKQJKJJ{M{K{ON{L{OHQ{{P{IJIL{{O{KJ{{{L{{S{{JLHLNIKFU{K{{OHG{JIH{HOIH{KHJJU{M{{R{{IGHDGJG{LHNKM<;:9A1*&'('''&&'(112166666666::6KCG{LFONO{{KH>;;@CCEI4444FDJHHN{GC.--7-/'''(-((73<<<<?DBABABDDDDMEEEHDDIG@A???ABDF{KE>>==?BCCABBB
@c52fad59-398d-4cf4-8216-6893478dab0d runid=297e2e96384f20ba73500fe6b13f1f98666ec3bb sampleid=no_sample read=330 ch=80 start_time=2024-06-18T10:25:53Z model_version_id=dna_r10.4.1_e8.2_5khz_400bps_sup@v4.2.0 barcode=barcode24
TGGTACAGATCGTAAAATTGCGTAAGCAAATATAAAGTATCATTCAGGTTTAATATGTAAAGGTGTATTTAAAGAATAGCTGGAAAAAAATTTTCCTTTGCTATTCTAAAATGAAAATCAATAAAAAATGATAATATTAAGCAATAAAATATTACTATTAATATTAAAGAAATTAAATCTTTAAATATAAATCTTTTATTAAAATAGATTTTATCTTTTCTTGAATTTAATCCTATTTGGTTAGATGAGCCTTTTTTATAAAAGATAGATAAATGAATATTCATATAGCTAAAATTATTAAAGGTATTCAAATTTTAAAGAAAAAAATCGATTTAATATTCAGTATCAACGGAAAATCTTCCTCAAACTCAAAAAACAATTTTTTTCCCTAAAAATGGAATTGAAGATAAAATATTAGTAATAACTGTTGCTCCCCAAAAAGATATTTGTCTTCAAGGTAAAACATACCCAATAAAAGCGGATCCTATAATTA
+
ICDHHJJFKK=<<<<HHJGAA@@@@@BABECCFCCGDIDD>:99--..-/=89>=??>>@A@H{HFGFHG000/''''''')./47AA976518--,,,05AAAB<<<;::7;<>CHGHBA@@BDEFEEBCCAAEB@@>??BAAAAFJCED@@76667;FDCCCB:::CBBB>DEFHGHHHE:999<7334432222433333CCFA>===;7G====B>F@777;;@:;B>>>>AB><<HB@AABDDBA@933:67341...///.-/0---),+++)+++****)'&&%%%&/1&%&%%'''%$$$$%()&.-+(**+-56;;@DC3..../112)'''&)&%&'2378=>>CIJ88////0;=<886668;DCDACBBCFJ{IEIE>BGHI{FECBAAAAA@>>>>?ACCBA???>>>>???????@@@AAB98;<;GGCBBAB@:;===99??AABACA@@???@<2111169*8433348:;;:9889
@8e34215e-2398-4618-ada3-b3aef2904610 runid=297e2e96384f20ba73500fe6b13f1f98666ec3bb sampleid=no_sample read=360 ch=124 start_time=2024-06-18T10:25:53Z model_version_id=dna_r10.4.1_e8.2_5khz_400bps_sup@v4.2.0 barcode=barcode24
TGGTACAGATCGTAAAATTGCGTAAGCAAATATAAAGTATGATTCAGGTTTAATATGTAAAGGTGTATTTAAAGGATCAGCTGGAAAAAAACTTTCCTTTGCTATTCTAAAATGAAAATCAATAAAAAATGATAATATTAAGCAATAAAATACTACTATTAATATTAAAGAAATTAAATCTTTAAATATAAATCTTTTATTAAAATAGATTTTATCTTTTATTTTGAATTTAATCCTATTTGGTTAGATAGAGCCTTTTTCATGAAGAATAGATAAATGAATTATTGATATAGCTAAAATTATTAAAGGTATTAAAAAATGTAAAGAAAAAAATGGATTTAATGTAGGATTATCAACGGAAAATCTTCCTCAAACTCAAAAAACAATTTTTTTCCCTGAAAATGGAATTGAAGATAAAATATTAGTAATAACTGTTGCTCCCCAAAAAGATATTTGTCTTCAAGGTAAAACATACATAAAACGGAATATATAATCA
+
=;;<{IIOGGFDEIDcJMMFGEJFH{HLIEDZ?5444;43(((((4555@DBEIGGEGBLDFLIK{{GOH@?=331111112666:CHG{H+****IABC>@ONKJONIFGFGGEDDEHJNGH?B9:ABADDLDCCACGEEGELINECGFCF/....FFIJL{LIG?><1.)-)+:;<CDFEDCHFHMHDEGCG{IJFG{NJELIE=;:::<;93((('('+++*&+.//112=IGJH====<DB=<<<3,+**+')*2226AACDEI{FHHFKGHINKGHI{J{JMJJLOGHFGHHMJ{IC=50000:<;;<=>AK{{{LLHNHIH{JJJ{{O)))));15::>BBBBHNLIFLFGGICIENMHM{GI{HHLKHKM{GGG{FGGFJLJ{{{{QEI@GHCFEGFDDHIEFMKFHGFGIOFKTF@?@A@DJFIEFHJGC?797>>NHNOIIHF{KQC{JBAA@LOIFJ{FHE331.'&&&&)(-.--.*)'&%%%%'
@483da64d-aa88-4273-9e7f-2601fa8b3c83 runid=297e2e96384f20ba73500fe6b13f1f98666ec3bb sampleid=no_sample read=433 ch=68 start_time=2024-06-18T10:25:53Z model_version_id=dna_r10.4.1_e8.2_5khz_400bps_sup@v4.2.0 barcode=barcode24
AATTATAGGATCCGCTTTTATTGGGTATGTTTTACCTTGAAGACAAATATCTTTTTGGGGAGCAACAGTTATTACTAATATTTTATCTTCAATTCCATTTTTAGGGAAAAAATTGTTTTTTGAGTTTGAGGAAGATTTTCCGTTGATAATCCTACATTAAATCGATTTTTTTCTTTACATTTTTTAATACCTTTAATAATTTTAGCTATATCAATAATTCATTTATCTATTCTTCACGAAAAAAGGCTCATATAACCAAATGGGATTAAATTCAAGAAAAGATAAAATCTATTTTAATAGAAGATTTATATTTAAAGGTTTAATTTCTTTAATATTAATAGTAATATTTTATTGCTTAATATTATCATTTTTTATTGATTTTCATTTTAGAATAGCAAAGGAAAATTTTTTTCCAGCTGATCCTTTAAATACACCTTTACATATTAAACCTGAATGATACTTTATATTTGCTTACGCAATTTTAGATACCAA
+
MHJ{{IDGHGHOEIBEG<:989::;LONLG{N{N{GOK99HIO{JHLMN{{{KJEE?B?:4CCCDIOL{{JGIIGHGHIHQIMHINIIM{BCAAB{=;CDI{JHJGI{LLK{HJJJK{MP{,,,,,?:;{FL{JJJOEHNH45DIHHLG{NLLK{IIK{O{JSLI{IMH{{MA?<:13{Q{INN{MJMUNPOSG@{HNTHKN{MHLRK{I{H{G{KFIMEFGJEHJIHLKLL{OJIJ54444CDB@::-,,)''''01=@=M{GQ{RIKHKGKIKHTKP{{JKMMLLGKLILPJIIIHIIP{W{TSINJJ{L{{{{HRQ{{{{N{{{JM{KOJLS{MJ{LFL]JKJJ{M{MK{NQ{{J{KK{{H{I{KD{MM{HEHFJFF{HKKB@OIHGGIKI{GIHGEOGEFCC@=<<<=>A<;I{J{HFQJJILGHFLGK{IFHOLJSKLLRIHOM{I{KJ{K{{JGHDC9>C@>?<<=?>AEFEFIGJ{LIHMFBE{G
@aab8ed0f-73c8-49d7-b09d-a5f9348e0030 runid=297e2e96384f20ba73500fe6b13f1f98666ec3bb sampleid=no_sample read=822 ch=240 start_time=2024-06-18T10:25:56Z model_version_id=dna_r10.4.1_e8.2_5khz_400bps_sup@v4.2.0 barcode=barcode24
TAATTATAGGATCCACTTATTGGGTATGTTTTACCTTTGAGGACAAATATCTTTTTGGGGAGCAACAGTTATTACTAATATTTTATCTTCGATTCCATTTTTAGGGAAAAAAATTGTTTTTTGAGTTTGAGGAAGATTTTCCGTTGATAATCCTACATTAAATCGATTTCTTTACATTTTTTAATACCTTTAATAATTTTAGCTATATCAATAATTCATTTATCTATTCTTCATGAAAAAGGCTCATCTAACCAAATAGGATTTAAATTCAAGAAAAGATAAAATCTATTTTAATAAAGATTTATATTTAAAGATTTAATTTCTTTAATATTAATAGTAATATTTTATTACTTTTAATATTATCATTTTTTATTGATTTCATTTTAGATAGCAAAGGAAAATTTTTTTCCAGCTGATCCTTTAAATACACCCTTCATCTAAACCTGAATGATACTTTATATTTGCTTACGCAATTTTACAATATATTA
+
>>@?A<=66666@>;;;956656:@??====3))))-/'/1259::523====:966993+<99::433333>::9444=<<>?=><<<:777770***67=;<>=9BFHMDECCAABDDIL53222645@@@?>====AB=8889:<<88888<<988...-.55*(((77713=<;<=@C?;9889:=A=B@<<<<>MEEA?==;:664446998899<<A@??@@@?>>=>@@?@BCA@@A@@@>===>@>=?<...--..))5+-766679<A?77/+9;?>===<>@?@;763*::;<8A9778679=>=>@:?==>@BA@?><===<<=<:999:<>?@ABD@-,,,,1.8=;::99;==>?AEEAA??=?A9-000/,,..)*)/+*+++;<?@BB@97C?74///>???>?>>?9?@@>=:97+).*+98899:=>=9998677866675>=<<===>?;:33333<=:67***+,0013
@e877e518-3b07-4c41-9025-e15d3d82eaac runid=297e2e96384f20ba73500fe6b13f1f98666ec3bb sampleid=no_sample read=729 ch=448 start_time=2024-06-18T10:26:00Z model_version_id=dna_r10.4.1_e8.2_5khz_400bps_sup@v4.2.0 barcode=barcode24
TAATTATAGGATCCGCTTTTATTGGGTATGTTTTACCTTGAAAAAGTAAATATCTTTGGGGAGCAACAGTTATTACTAATATTTTATCTTCAATTCCATTTTTAGGGAAAAAAATTGTTTTTTCGTTTGAGGAAGATTTTCCGTTGATAATCCTACATTAAATCGATTCTTTTCTTTACATTTTTTAATACCTTTAAATAATTTTTTAGCTATATCAATAATTCATTTATCTATTCTTCATGAAAAAGGCTCATCTAACCAAATAGGATTAAATTCAAGAAAAGATAAAATCTATTTTAATAAAAGATTTATATTTAAAGATTTAATTTCTTTAATATTAATAGTAATATTTTATTGCTTAATATTATCATTTTTTATTGATTTTCATTTTAGAATCGCAAAGGAAAATTTTTTTCCAGCTGATCCTTTAAATACGCTTACATATTAAACCTGAATGATACTTTATATTTGCTTACGCAATTTTACGATCTGTACCAA
+
.((/AACBBIJ{M{LLFGE@888HHHGU{WKP{{MJED?*,54461.---/4:----*3EKHHKHGWIQJIM{JQ{{NKQ{U{{{{OK{O{GFJI{{I{JK{KRJJ;6;@?@{KIMIWG{K{{,*)))..8:DGS{GIPHKN<<AHLPKLMKJMIILIM{{KNIINI=4433888?>8=OFO{{{NFEE?@@>>9///,//,+*()44EFHDBFFED{GJ{MHKFGHK{K{KNB?=====B@@ABCL{MJI{G{{GGJ{K55555AFG{QHJJHJLEGFDCLJUFJEFGH{FA222/...045:5-<;:93;6553.7?IJHOIRK{RGHHGF66650'%%(*2334:<DJFHKH{IEIKJFFFLFEHFD?;BGGGCABAABCEL977303111110+*++,===>AFDPGCECD>3)*?A@@DEFC<0''*&''$%&***<>?>?ABKCEH@???>@@A>===<A@@@AA<<<<;<;;;=CFFDB988789989:??
@36599429-d5f8-4c3a-8aca-1f395a1384a8 runid=297e2e96384f20ba73500fe6b13f1f98666ec3bb sampleid=no_sample read=721 ch=448 start_time=2024-06-18T10:25:58Z model_version_id=dna_r10.4.1_e8.2_5khz_400bps_sup@v4.2.0 barcode=barcode24
TTAATTATAGGATCCGCTTTTTCTGGGTATGTTTTACCTTAAAACGAATATTTTTTTGGGGAGCAACAGTTATTACTAATATTTTATCTTCAATTCCATTTTTCGGGAAAAAAATTGTTTTTTGAGTTTGAGGAAGATTTTCGTTGATAATCCTACATTAAATCGATTTTTTTCTTTACATTTTTTAATACCTTTAATAATTTTAGCTATATCAATAATTCACTTATCTATTCTTCATGAAAAAGGCTCATCTAACCAAATAGGATTAAATTGAGGAACAAAGTATTTTAATAAAAGATTTATATTTAAAGATTTAATTTCTTTTAATATTAATAGTAATATTTTATTGCTTAATATTATCATTTTTTATCGATTTCATTTTAGAATAGCGAAGGAAAATTTTTTCCAGCTGATCCTTTAAATACACCTTTACATATTAAACCTGAATGATACTTTATATTTGCTTACGCAATTTTACGATCTGTACCAA
+
,,()-9:<<??CHF{F{G{=66(((((598889?BA?=<:('(((&&''(-(''*0>9:;;BHGHHKFHHN_GKFFG{HJKNUP{K{OIJHJEJGH{ECCE?<)((((1=@@FIB=<<<CDKJ@<9:93+,BBEBCB@>:89)))000EHGHFGIKMcGF{{GHEHC>>;8>F:5;=1>>A@D<<LGFDD{JZ{{HLHIDAAKIHJLFINKKFIG{IFHJ{HI{HJ{@@<==66669<>9>>DKKQL{IQIDCDDDIH{IQICDFFF:43//&&%%$%%&&&%&&&&'*/54335FDDB>==>>GN{FL\JQLPPKJNKKIVI{::IHIG[HGS{MKHKIKHGJIEGJA>>)&&&.(((*..../9:;:>.*(('&%'23=A@GFFCDFMHHNIHLFM{HL{JGJFHDEHOOKQKGGNHKJ{GLOMDHBAC@AFIILFEFFQJRHHRHRFFH{J{IIHINLKGKHFCCAB==<;:5/,&&&'+'''((11
@87ac680d-a76f-4fb9-a139-592582053333 runid=297e2e96384f20ba73500fe6b13f1f98666ec3bb sampleid=no_sample read=616 ch=290 start_time=2024-06-18T10:25:56Z model_version_id=dna_r10.4.1_e8.2_5khz_400bps_sup@v4.2.0 barcode=barcode24
TGGTTAAGATAGTAAAATTGCGTAAGCAAATATAAAGTATCATTACATTTAATATGTAAAGGTGTATTTAAAGGATCAGCTGGAAAAAAATTTTCCTTTGCTATTCTAAAATGAAAATCAATAAAAAATGATAATATTAAGCAATAAAATATTACTATTAATATTAAAAAGAAATTAAATCTTTAAATATAAATCTTTTATTAAAATAGATTTTATCTTTATAAATTAATCCTCTTTGGTTAGATGAGCCTTTCATGAAGAATAGATAAATGAATTATTGATATAGCTAAAATTATTAAAGGTATTAAAAAATGTAAAGAAAAAAATCGATTTAATGTAGGATTATCAACCAAAAGCTCCTCAAACTCAAAAAACAATTTTTTTCCCTAAAAATGGAATTGAAGATAAAATATTAGTAATAACTATTGCTCCCAAAAAGATATTTGTCTTCAAGGTAAAACATACCCAATAAAAGCAGATCCTGTAATTTAGGTAC
+
0.-.))))**,,/0132331/,,,,-222333//.-(.,,++-.*(''''(*4,+,,,443211112355662422133356689;<<9877:8+*))*)7654435555673444880////1-+*,-887433206222344455556433333323333222223/-.222.0//03223338742221244468::8764544222234740,*()%&$$$$(%&023355675666544554343349455444333333333367654445554321112345556554552122473..,,.6987533334667:;;;80++*++-1-.3('''''''***4('',,.-+**),257889887665434459;=;;:9834446876544330/0**))())++*(&%%%%%'(-.*)(&&'((*((+45322335677766666633......../12353444354'''')-0''&&&,,*+++*(
@54dc4683-0977-4976-8861-65a94a80d4bb runid=297e2e96384f20ba73500fe6b13f1f98666ec3bb sampleid=no_sample read=309 ch=444 start_time=2024-06-18T10:25:58Z model_version_id=dna_r10.4.1_e8.2_5khz_400bps_sup@v4.2.0 barcode=barcode24
TAATTATAGGATCCGCTTTTATTGGGTATGTTTTACCTTTGAAGACAAATATCTTTTTGGGGAGCAACAGTTATTACTAATATTTTATCTTCAATTCCATTTTTAGGGAAAAAAATTGTTTTTTGAGTTTGAGGAAGATTTTCCGTTGATAATCCTACACTAAATCGATTTTTTCTTTCTAGTTTTAATACCTTTAATAATTTTAGCTATATCAATAATTCATTTATCTATTCTTCATGAAAAAGGCTCATCTAACCAAATAGGATTAAATTCAAGAAAAGATAAAATCTATTTGGTTAGATGAGCCTTTTTCCATGAAGAATAAAGTAAATGAATTATTGATATAGCTAAAATTATTAAAGGTATTAAAAAAATGTAAAGAAAAAATGGATTTTGAGTGTAGGATTATGAACGGAAAATCTTCCTCAAAAAACAATTTTTTTCCCTAAAAATGGAATTGAAGATAAAATATTAGTAAACTATTCTCCCCAAAAAGATATTTGTCTTCAAGGTAAAACATACCCCAATAAAAGCGGATCAGTATA
+
FCDLFFJSLMNGGGJEMHEFFFIGIWMGNJGHIGJD>=<4)*?CDEAAABDREDA<=7122@G@>?>>EEDFDGEIGIIHEFEG{HC{HCFCBJEHFHDJDGOJBDCD<HSNMGEAA?7777<=+*))))))<=AHLDA?=@;B<<=ACIKGHH{JIEEDDEDEIGIGGGHMID61/,&'''(/.?AGEDBBBCCBOHFE{FJ{{KJJIEFEHJFGGQI{IE{KFCEA>;;;:99::=??<:CE930001679==>DGJHHHCBCBE?>:27;;<CBUQJGVOEGKI{NFEEGGHGSB>>>@@@@<;:.++++700023,**('&%$$%&'':<>>@DDDBBAFCC?@BAFEHK{9((((+-?BAD?;987:=<;77777?AFAEBCB;;;99<<332229@CCFF{HC''''.8995562220012==<ABHED@?AFEJDA..*((**@S{OGCCEFEFHBAA@BKIEFDB322/+(''''(&'***,+78BKJGFFKFKIFDDBFGGIEEBABCEMLEBB:9(6/0>@A@:+++*)&$$$$(
@a2694052-e355-466b-9eb7-90454c852efe runid=297e2e96384f20ba73500fe6b13f1f98666ec3bb sampleid=no_sample read=229 ch=439 start_time=2024-06-18T10:25:57Z model_version_id=dna_r10.4.1_e8.2_5khz_400bps_sup@v4.2.0 barcode=barcode24
TGGTACAGATCGTAAAATTGCGTAAGCAAATATAAAGTATCATTCAGGTTTAATATGTAAAGGTGTATTTAAAGGATCCAGCTGAAAAAAATTTTGTTTTGCTATTCTAAAATGAAAATCAATAAAAAATGATAATATTAAGCAATAAAATATTACTATTAATATTAAAGAAATTAAATCTTTAAATATAAATCTTTTATTAAAATAGATTTTATCTTTTCTTGAATTTAATCCTATTCGTTAGATGAGCCTTTTTCATGAAGAATAGATAAATGAATTATTGATATAGCTAAAATTATTAAAGGTATTAAAAAATGTAAAGAAAAAATCGATTTAATGTAGGATTATCAACGGAAAATCTTCCTCAAACTCAAAAAACAATTTTTTTCCCTAAAAATGGAATTGAAGATAAAAAAATATTAGTAATAACTGTCTCCCCCAAAAAGATATTTATTGAAGAAGTTGAAGAAACATTACAATAAAAGCAATCCTATAATTA
+
E<=HO{L{{{KF>LIIHLK><<<<>GLHOJPH{KHHF{LOGF{OGHNPIJ{OQLGUKGEHKQ\IK{L{K{FCB=40'%%%%$%%$%%).-,****&$$%&+,01./111::LKKIL{K{J{HPJ@GMK{IIPKKOHGIPIIM{KI{GG{PJQKMJLOI{{IEFFDF4399G{NIMHIP{BAA412DG{IEEMHMQLN{IJ{J{L{KAA@@@F{{{GJPJ{DM{{J{G{{M{{EFFFIK0////;<<DIEE{{J{N\{GJJ{RS{MQK{IIHGJM:::::{RUMHJ{GKHNLGM{{{{KGCCCC{{{GIGECGL{{{HG43323<IUI{GB????A>?BBBBAB<;<;;34444@BCGGO?><;;=::;;;DCABCCFGGG{FK{PM{K@D2,+.6:<=8556666554220./.0012/-+&&'))+++**))(((*+.1.00)(0+((()(%&())()*,///../*('(%&%%$$$$$'(()+(&%%%'+)),99;>
@d4d1dd71-5b15-40e8-bbe5-b2d9eec2efe8 runid=297e2e96384f20ba73500fe6b13f1f98666ec3bb sampleid=no_sample read=558 ch=437 start_time=2024-06-18T10:25:58Z model_version_id=dna_r10.4.1_e8.2_5khz_400bps_sup@v4.2.0 barcode=barcode24
AATTATAGGATCCACTTATTGGGTATGTTTTACCTTGAAGACAAATATCTTTTTGGGGAGCAACAGTTATTACTAATATTTTATCTTCAATTCCATTTTTAGGGAAAAAAATTGTTTTTTGAGTTTGAGGAAGATTTCCGTTGATAATCCTACATTAAATCGATTTTTTCTTTACATTTTTAATACCTTTAATAATTTTAGCTATATCAATAATTCATTTATCTATTCTTCATGAAAAAGGCTCATCTAACCAAATAGGATTAAATTCAAGAAAAGATAAAATCTACTTTAATAAAAGATTTATATTTTAAAGATTTAATTTCTTTAATATTAATAGTAATATTTTATTGCTTAATATTATCATTTCTTATTGATTTTCATTTTAGAATAGCAAAGGAAAATTTTTTTCCAGCTGATCCTTTAAATACACCTTTACATATTAAACCTAAATGATACTTTATATTTGCTTACGCAATTTTACGATCTGTACTAA
+
1110//***++((''+22265455555577788878458778777766676198787674433334444455443223347878888755333456778911114889:998877788<8,*)))+-....,((,*)&)(),,.44333446665554551----.2232555.89888:<:96433330*+211236;:765544444445445575111115523334867666656431224555556555644423334****)*))*+6765444546440.--.,22333655556775556-(88240-+().4756888765455555322224669:977555556655555656778:9655444559:7777:;5443222234576775878/////944465444346:7986432200162676544445566))((*3433555477879777663000029:993****+--*****
@b463bbed-b51b-4d14-bcb3-25eab91a5719 runid=297e2e96384f20ba73500fe6b13f1f98666ec3bb sampleid=no_sample read=245 ch=314 start_time=2024-06-18T10:26:00Z model_version_id=dna_r10.4.1_e8.2_5khz_400bps_sup@v4.2.0 barcode=barcode24
TGGTACAGATCGTAAAATTGCGTAAGCAAATATAAAGTATCATTCAGGTTTAATATGTAAAGGTGTATTTAAAGGATCAGCTGGAAAAAAATTTTTCTTGCTATTCTAAAATGAAAATCAATAAAAAATGATAATATTAAGCAATAAAAATGTACTAATATTAAAGAAATTAAATCTTTAAATATAAATCTTTTTTATTAAAATAGATTTTATCTTTTCTTAAATTCCATTCCTATTTGGTTAAATGACCCTTTCATGAAGAATAGATAAATGAATTATTGATATAGCTAAAATTATTAAAGGTATTAAAAAATGTAAAGAAAAAAATCGATTTAATGTAGGATTATCAACGGAAAATATTTATAGAAACTCAAAAAACAATTTCCTAAAAATGGAATTGAAGATAAAATATTGCCAATAACTGTTGCTCCCCAAAAAGATATTTGTCTTCAAGGTAAAACATACCCAATAAAAGCGGATCCTATAATTA
+
<:::?A{{JIIHGLJMJ{LJHI{HIEHGHLLIGHMTNLO{MHXUKGJHJ{KMOJN{J{MKH{NSMJMHN{JKRRIK{MKJ{{IJN{KM{E;8741.(&&&+/744444ADMIHRIII{KIIEGJHCDCCJIEIFJQ{QGFFE55549;/*+((('&$#$%&&%%:8BCBBDJIKJNIJHBDCEGGFCDB::6611/,,,*+-2196666820=66554+''&'/+2'&&&&&'')()*(((()))''*----455<BDFEHI{IHHDECEGFCCBCACEDBFDECA??@ABFI{KMEDDGDBDDCB====EHHDBC??@BCLH{{{{H@:999:FECBD@?7+*...***))8--;/8&&&&%&'('*+*+((()*:75)))('((*++0>@?;::;=>??@???;;<9:.++)&&&%$%(***,,,,,,,,*(,9<=<;;;:;<8<=<;88;<<>@ABBA@=<<<<>?99888;7111015679:9997
@4549f414-a38c-449c-873f-7778066ec2b3 runid=297e2e96384f20ba73500fe6b13f1f98666ec3bb sampleid=no_sample read=343 ch=432 start_time=2024-06-18T10:25:59Z model_version_id=dna_r10.4.1_e8.2_5khz_400bps_sup@v4.2.0 barcode=barcode24
AATTATAGGATCCACTTATTGGGTATGTTTTACCTTGAAGACAAATATGTTTGGGGAGCAACAGTTATTACTAATATTTTATCTTCAATTCCATTTTTAGGGAAAAAAATTGTTTTTTCTGCATTTGAGGAAGATTTTCCGTTGATAATCCTACATTAAATCGATTTTTTTCTTACATTTTTTAATACCTTTAATAATTTTAGCTATATCAATAATTCATTTATCTATTCTTCATGAAAAAGGCTCATCTAACCAAATAGGATTAATTCAAGAAAAGATAAAATATTTAATAAAAGATTTATATTTAAAGATTTAATTTCTTTAATATTAATAGTAATATTTTATTGTTTAATATTATCATTTTTTATTGATTTTCATTTTAGAATAGCAAAGGAAAATTTTTTTCCAGCTGATCCTTTGATCACCTTTCTGGTTAAAACCTGAATGATACTTTATATTTGCTTACGCAATTTTACGATCTGTACCAA
+
8888555546541*))**+7779:999:::;;::::99;:87)))(*)&&&'&7<::77543333335676665556672.7222/-..../--.7;=;:::9=CDD>>>><<>==@<4/++**++),9889::999;97////47767788::9999898523336@AAB@?<2265679C>9766778:<<;98779<A?=;;:988888987877788:9:9887788:;8887798988799786533450000042221*)((%%%%%&*-0-,+,.-+,-*.**4578:::::;<;:9998<<877788:::;<=>??<;:99:999777779:;=A?76*)*)(+2000009:9::<?>=<<;:;;<??>>==A@:9987777789<;;<;=>@BDB??>=<88000..../)**('').,+'&''(**,,04::98766657344439::::;;<;:732334;=>>9333247778899
@7c8edd03-8cbc-40f4-bc3f-af04568f4979 runid=297e2e96384f20ba73500fe6b13f1f98666ec3bb sampleid=no_sample read=340 ch=316 start_time=2024-06-18T10:25:58Z model_version_id=dna_r10.4.1_e8.2_5khz_400bps_sup@v4.2.0 barcode=barcode24
AATTATAGGATCCGCTTTTATTGGGTATGTTTTACCTTGAAGACAAATATCTTTTTGGGGAGCAACAGTTATTACTAATATTTTATCTTCAATTCCATTTTTAGGGAAAAAAATTGTTTTTTGGGTTAGGAAGATTTTCCGTTGATAATCCTACATTAAATCGATTTTTTCTTTTACATTTTTTAATACCTTTAATAATTTTAGCTATATCAATAATTCATTTATCTATTCTTCATGAAAAAGGCTCATCTAACCAAATAGGATTAAATTCAAGAAAAGATAAAATCTATTTTAATAAAAGATTTATATTTAAAGATTTAATTTCTTTAATATTAATAGTAATATTTTATTGCTTAATATTATCATTTTTTATTGATTTTCATTTTAGAATAGCAAAGGAAAATTTTTTTCCAGCTGATCCTTTAAATACACCTTTACATATTAAACCTGAATGATACTTTATATTTGCTTACGCAATTTTACGATCTGTACCAA
+
MIGKIJLHI{KKM{PIP{{KJ{:;{GHQ{ML{{{{KN{BD{{QKO{I{NKIIA4EA>?@AFIL{KNBAAAACSIJJM{JK{MMRO{H{{{MKMMIHKG{GRLCBBAAD{GK{{HFDFESIG;/.--,+**+..04558;4**@GGLMN{JK{N{QI{{{{{KKMGFQD{MEB@@=/CI{GJO{{{OHM{{{{N{{{J{{B@{GKPIIJFLILHF{M{{MR_KI{{ILJJJ{{{J{IXKKM{L{{L{PVJM{LL{MM{P{{NKH{KPQQ{NKOK{{K{O{SLKJ{L{K{HCCDBCNEFDP40LJLIJKJFFIEFN{J{{JHI{{{@{CA63567D??@{NIFL{N{{{{OKLD@@;9:<>SGCEFFFEGJ{{G{JG{J{L{OL{T{[O{QN{J{E/....8;>CDHFJGGFEJ01EFH{{{{FFD8?A@CBIEIJJ@>???FDFDDS{N{BABBAI{=11111EGIHNGK{NBB@@?AAC{J=855546987::AB
@d06729f6-40c5-45fe-aad6-13c5af93be08 runid=297e2e96384f20ba73500fe6b13f1f98666ec3bb sampleid=no_sample read=342 ch=316 start_time=2024-06-18T10:26:00Z model_version_id=dna_r10.4.1_e8.2_5khz_400bps_sup@v4.2.0 barcode=barcode24
TGGTACAGATCGTAAAATTGCGTAAGCAAATATAAAGTATCATTCAGGTTTAATATCTAAAGGTGTATTTAAAGAAAGGATCAGCTGGAAAAAAATTTTCCTTTGCTATTCTAAAATGAAAATCAATAAAAAATGATAATATTAAGCAATAAAATATTACTATTAATATTAAAGAAATTAAATCTTTAAATATAAATCTTTTATTAAAATAGATTTTATCTTTTCTTGAATTTAATCCTATTTGGTTAGATGAGCCTTTTTCATGAAGAATAGATAAATGAATTATTGATATAGCTAAAATTATTGAAGAAGTTATAGAAAATGTAAAGAAAAAAATCGATTTAATATTCAGTACGAAACGGAAAATCTTCCTCAAACTCAAAAAACAATTTTTTTCCCTAAAAATGGAATTGAAGGTAAAATATTAGTAATAACTGTTGCTCCCCAAAAAGATAATTGTCTTCAAGGTAAAACATACCCAATAAAAGCGGATCCTATAATTA
+
+<<==>972/(((()@H{IEEEHEGGIHHP{EC886557800111::;;<JK{ONIKJ...JM{J{{{TG::1+)))(4..+*)))-0136?K{C@A@97A:96.0K{K{_KR{{N{J{IMNLFFIEFK{CA@@@FE?>>;:<999N{{GG{{S{T{RJFHCFGMK{Q{LF52)=<:;<8;B4.----8FG{LJLL{{TT{JO{{IHOMHHJIFN{{KNFK{M{KKCBEEHHO{IQHM{MKP{HGHFFIG{IHILHIIOJSGHG77777S{IEJEK{{JH{EGDBAB;<NIFJFHF@?@HOK54/'''&&%&%%%'+-.33CFB@;;<<DCAN{{{NCBAAACCDG:990(((''))))(*===G{{I{{{{{GIHRLJHGFGLNIMIHKJI{{{{GE86122{{{JG{JLHG{{A>=>AB@B@?<6699;DBA?>>??@??1**))*:BL{HJWIILOGHO{{HTIJSJ{{{{JGGEK{ED{{{QFMQDCA@@CDCDBAAAB
@84c91791-c14b-457b-ae71-724e3c1f052f runid=297e2e96384f20ba73500fe6b13f1f98666ec3bb sampleid=no_sample read=343 ch=428 start_time=2024-06-18T10:25:57Z model_version_id=dna_r10.4.1_e8.2_5khz_400bps_sup@v4.2.0 barcode=barcode24
AATTATACAGTACCACTTTATTGGGTATGTTTTACCTTGAAGACAAATATCTTTTTGGGGAGCAACAGTTATTACTAATATTTTATCTTCAATTCCATTTTTAGGGAGAAAAATTGTTTTTTGAGTTTGAGGAAGATTTTCCGTTGATAATCCTACATTAAATCGATTTTTTCTTACATTTTTTAATACCTTTAATAATTTTAGCTATATCGATAATTCATTTATCTATTCTTCATGAAAAAGGCTCATCTAACCAAATAGGATTAAATTCAGGAAAAGATCAATCTTTCTTTTAATAAAAGATTTTATCTTTTCCTGAATTTAATCCTATTCCGGTTAGATGAGCCTTTTTCATGAAGAATAGATAAATGAATTATTGATATAGCTAAAATTATTAAAGGTATTAAAAAATGTAAAGAAAAAAATCAATTTAATGTAGGATTATCAACGGAAAATCTTCCGAAAAACAATTTTTCTCCCTAAAAATGGAATTGAAGATAAAATATTAGTAATAACTGTTGCTCCCAAAAAGATATTTGCTTCAAGGTGAACATACCCAATAAAAGCGGATAGG
+
,00311*('''*****--0-;==>@FHMGJO{{HJBE>01F{IIHMGHHJFH?;887;<<L{\HLLFEKIKPGLMG{F{{LLI{QGIHHI{GPGHMHGCLMK9999?EG>FILGH{FL{{J{CAAABNJ{HLQIFIG=838833@HHJFKVK{KDRKE{J{TLDBDBCIIK{AB5((@?@?:8:5556CEFG{H{JIJHHI{QI{{GLKE/'''''---:;;FCLA?>>>GFDFHGMNFJIJ\{LJ<;;;<GOIMJEK{GHFFHLI{IJKFJEPGGN{GCF((('&(''&'()),966FLJHFJDEBBE111193=89BAGLJFEF@??=>8(((''(*++,18<=7.,0//.267CGGDFJHKKFGG{CJ]KJXFQK[IGG{D?@ACDGF{JIN[LGG>LGKIJBAAB{IMGHCCBAC??=<=>?:,,++('*()-3445=AH@/////669<4:3333342339G@;7556>>=B??919==BS{@<;<;;1//.-,++-.@=>=-.....@@?>;::/-,,..,115CD@?=A=8+/..-..+**'&%%%'''(5->33?BDB@;8,--,,
@c4a6123c-5e33-4e57-9ff4-6422e7b4cb29 runid=297e2e96384f20ba73500fe6b13f1f98666ec3bb sampleid=no_sample read=311 ch=318 start_time=2024-06-18T10:25:56Z model_version_id=dna_r10.4.1_e8.2_5khz_400bps_sup@v4.2.0 barcode=barcode24
AATTATACAATACACTTATTGGGTATGTTTTACCTTGAAGACAAATATCTTTTTGGGGAGCAACAGTTATTACTAATATTTTATCTTCAATTCCATTTTTAGGGAAAAAAATTGTTTTTTCAGTTTGAGGAAGATTTTCGTTGATAATCCTACATTAAATCGATTTTTTTCTTTACATTTTTTAATACCTTTAATAATTTTAGCTATATCAATAATTCATTTATCTATTCTTCATGAAAAAGGCTCATCTAACCAAATAGGATTAAATTCAAGAAAAGATAAAATCTATTTTAATAAAAGATTTATATTTAAAGATTTAATTTCTTTAATATTAATAGTAATATTTTATTGCTTAATATTATCATTTTTATTGATTTTCATTTTAGAATAGCAAAGGAAAATTTTTTTCCAGCTGATCCTTTAAATACACCTTTACATATTAAACCTGAATGATACTTTATATTTGCTTACGCAATTTTACGATCTGTACCAA
+
----**&$#$#$()--555676655566777876663486555455555679<=875463333344344455554333346:93211000222366789;8321/25789964---..8=)'''(+(*32)).-+*+,'&&&))6543344675555454/----0<>>==988086668:>>;8543335767654458*****53333444333344666665543444685655565643223466555666686743333466576779999;9765455656778899855445544557644444774334478778899:8754345555333345679<:88655555666675111333434545566965333444443254455666796:;<88899;76676545456:7:8631111--5--78665656667554434444577667667788663////078:93.---/555534/
@09a06306-4408-495d-bc66-9984da63e5d0 runid=297e2e96384f20ba73500fe6b13f1f98666ec3bb sampleid=no_sample read=346 ch=262 start_time=2024-06-18T10:25:57Z model_version_id=dna_r10.4.1_e8.2_5khz_400bps_sup@v4.2.0 barcode=barcode24
AATTATAGGATCCGCTTTTATTGGGTATGTTTTACCTTGAAGACAAATATCTTTTTGGGGAGCAACAGTTATTACTAATATTTTATCTTCAATTCCATTTTTAGGGAAAAAAATTGTTTTTTGAGTTTGAGGAAGATTTTCCGTTGATAATCCTACATTAAATCGATTTTTTTTCTTTACATTTTTTAATACCTTTAATAATTTTAGCTATATCAATAATTCATTTATCTATTCTTCATGAAAAAGGCTCATCTAACCAAATAGGATTAAATTCAAGAAAAGATAAAATCTATTTTAATAAAAGATTTATATTTAAAGATTTAATTTCTTTAATATTAATAGTAATATTTTATTGCTTAATATTATCATTTTTTATTGATTTTCATTTTAGAATAGCAAAGGAAAATTTTTTTCCAGCTGATCCTTTAAATACACCTTTACATATTAAACCTGAATGATACTTTATATTTGCTTACGCAATTTTACGATCTGTACCAA
+
GILKIILIE{IGIIEGIHHEFEFGQFKOO{KK{HJ@B>..BQIIK{IGPGIFCCD?@HMJ{QK{IKLMLHGGKNGLIGJHGK{LVMHIHFHQLNIUIAJJHB;9:735<<=>?:875577?A*))))2/1^HIHIHKFB-)@//>BCDFYGIJI{M{GL{GHGIDKH?81-.4C8/.-/:55554299=EGJIEM{QLPTXGJ{N{K{{ONJVFHJIFGGG>>=>>;{HGICCDCCFILEGEGJIIHNGJ{MNIMJJ{OIJHIGI{KGN{JILG{CDAAFBAEEFFFLGEFB?>?BEIDEFEIGI{{{IHI{JFDFKLO]IKPW{LKJG{{LGQHKGJHHFFDFEHHEGJ{IGIDCDCCEFF22222NJI{{{{J{{KHHKJKIM{HPLHGFFGEKDJH{HHKFOFW{MK{{{JHBCGILGEKJI{KGGFJFBCB>55A55CEGEDJINFHJEEBCBDCDABBBAIKEEFFDJFCA????BEEJGC<;;;<CGGGDGC
@62f929cc-9c19-4bff-8406-35189f711d65 runid=297e2e96384f20ba73500fe6b13f1f98666ec3bb sampleid=no_sample read=212 ch=412 start_time=2024-06-18T10:25:58Z model_version_id=dna_r10.4.1_e8.2_5khz_400bps_sup@v4.2.0 barcode=barcode24
TGGTACAGATCGTAAAATTGCGTAAGCAAATATAAAGTATCATTCAGGTTTAATATGTAAAGGTGTATTTAAAGGATCAGCTGGAAAAAAATTTTCCTTTGCTATTCTAAAATGAAAATCAATAAAAAATGATAATATTAAGCAATAAAATATTACTATTAATATTAAAGAAATTAAATCTTTAAATATAAATCTTTTATTAAAATAATTTTATCTTTTCTTGAATTTAATCCTATTTGGTTAGATGAGCCTTTTTCATGAAGAATAGATAAATGAATTATTGATATAGCTAAAATTGTTAAAGGTATTAAAAAATGTAAAGAAAAAAATCAATTTAATGTAGGATTATCAACGGAAAATCTTCCTCAAACTCAAAAAACAATTTTTTTCCCTAAAAATGGAATTGAAGATAAAATATTAGTAACAATAACTATTACTCCAAAAAGATATTTGTCTTCAAGGTAAAACATACCCAATAAAAGCGGATCCTATAATTA
+
{JQHPEH{;9999FHHI{{IPLJN{LLO{NQHKLN{OHJK{HE{HHOHHHHH{G,,,,->@GN{MRMMJ{JK{KJIGDFABABHUMMIJ{{JIGHII{MGH{HS{JLHLLLI{SGL{{K{U{EJIHNI{MHKEFL{ABAA?BDCIFHVULSKH{JIZLQKECDCCDAAK{{HTKNEG{H65554<=?BC778>=====CCD=:942-'&&'+*04666E9A<11B{JGKO{GIGEDD99999IH{N{{H{JKBD{FI{GHFHDEIGEEIGEGLHH{HFGHNKPJ{J{JJNINKLKL{G{EHHFHJMDCBCACKY{{E{>:::==::8ABB0(''''(***0//03443323352344:KIF{EDDCEB{ISSJLJHJJKIIK{ONHK{{ME4.DFDCFFCAAABCDFFIHFH{IKFGIF,,++*((()(*+++**)'&%&%'9=GLEGGHKHKWJGJHIKOJGHKEEDDA?AB@8<EFPOGGTFDDCCEHIIEFGED
@845f0001-c83b-4191-b28a-d80d2948ab01 runid=297e2e96384f20ba73500fe6b13f1f98666ec3bb sampleid=no_sample read=317 ch=318 start_time=2024-06-18T10:25:58Z model_version_id=dna_r10.4.1_e8.2_5khz_400bps_sup@v4.2.0 barcode=barcode24
AATTATAGGATCCGCTTTTATTGGGTATGTTTTACCTTTGAAGACAAATATCTTTTTGGGGAGCAACAATTATTACTAATATTTTATCTTCAATTCCATTTTTAGGGAAAAAAATTGTTTTTTGAGTTTGAGGAAGATTTTCCGTTGATAATCCTACATTAAATCGATTTTTTCTTTTACATTTTTAATACCTTTAATAATTTTAGCTATATCAATAATTCATTCATCTATTCTTCATGAAAAAGGCTCATCTAACCAAATAGGATTAAATTCAAGAAAAGATAAAATCTATTTTAATAAAAGATTTATATTTAAAGATTTAATTTCTTTAATATTAATCGTAATATTTTATTGCTTAATATTATCATTTTTTATTGATTTCATTTTAGAATAGCAAAGGAAAATTTTTTTCCAGCTGATCCTTTAAATACACCTTTACATATTAAACCTGAATGATACTTTATATTTGCTTACGCAATTTTACGATCTGTACCAA
+
CCDDBB>=>?ADC766752//0//1?FLGKJTN{KJ{F1)*EEA>===CGWLHHJ{ECKU{{J{{{IIKJ{{K{H{LQ{{{{UfJFIGLZDDC?8)('''(****+00D{{{{{N{ON{S{{{FEDGHEADQG{{N{UJKHN{LF{EGF{H{LG{{I{J{DBA@33333?={M;<=B9-21146;IEINFIOGFHB{J{LIJ{CBAA@DA@A@<<<<FNJHGP{H{IWZ{Q{O{TGDD7889FWJQLG{MMMNJ{{JJ{{GJ{OJ{NPHIEHEDCFCFPLFOG>>>>E:999:{JSMJI{{RMMIQ{N{JIN{K{{{OLJ{L{J{O{K{MF{MHLJEFL0///0E`GIGEABA@65566J?>>==FNFH{{{MEB?===78)&&&&17>?@CCEB11117EDL@Q>==>F><<9=GGMH{KK{NOH{{HOICC?76967BEEDEFHFHOH66666A@?+((((899LGGLIMGECDCDEF{PKG;;;;;<<=DEHI
@6a44406c-7355-45bb-a93e-cd298bfc9c0e runid=297e2e96384f20ba73500fe6b13f1f98666ec3bb sampleid=no_sample read=206 ch=412 start_time=2024-06-18T10:25:56Z model_version_id=dna_r10.4.1_e8.2_5khz_400bps_sup@v4.2.0 barcode=barcode24
AATTATAGGATCCGCTTTTATTGGGTATGTTTTACCTTGAAGACAAATATCTTTTTGGGGAGCAACAGTTATTACTAATATTTTATCTTCAATTCCATTTTTAGGGAAAAAAATTGTTTTTTGAGTTTGAGGAAGATTTTCCGTTGATAATCCTACATTAAATCGATTTTTTCTTTACATTTTTTAATACCTTTAATAATTTTAGCTATATCAATAATTCATTTATCTATTCTTCATGAAAAAGGCTCATCTAACCAAATAAATAGATCAAAGATAAAATCTATTTTAATAAAAGATTTATATTTAAAGATTTAATTTCTTTAATATTAATAGTAATATTTTATTGCTTAATATTATCATTTTTTATTGATTTTCATTTTAGAATAGCAAAGGAAAATTTTTTTCCAGCTGATCCTTTAAATACACCTTTACATATTAAACCTGAATGATACTTTATATTTGCTTACGCAATTTTACGATCTGTACCAA
+
IHPQGF;:::I<<433448244449>HPK{IIKIOLR{G{K{KL;;;;D{FEKIFEGKJKPINHKKJKKJG{XG{GIJGGJIIP{{MGK{LKU{KTJFSK{LHGKHCIHIK{PJKJIK{{J{FB@>AE@EN{NLIIHDC>BD33>L{{U{Y{{{JHH{{{OJLHCCA<;:9<86;>):>A?BIJ{IN{J{OKL{JHOJDEGFJT{{{RGYGGHKGHJILKJSMUNKHIGNIKJLKYJKOI{SP{JGINILJGNGFE:::81,*(%$$$$%%&'2333EGGEFEDCEGJIPFEGKGHNH{?HHIM{LJXKGHGOOSIKLFGDB45GJQIIN{GKO{TFIG{O{{IIJHOMQKIJIL>>@>?=68888GHLPJG\MIL{{NLM]IIHGGGGKEJIVGUMH{KJ{{JK[DFH{IMHKKII{EECA@@A>=90....AC66667IKGFEDCCEFEDFFEFIFDGFFDIJDDEGCEKFQQJGECDCCEKIEGFE
@26d98795-a806-431d-a109-cda7fac951ba runid=297e2e96384f20ba73500fe6b13f1f98666ec3bb sampleid=no_sample read=375 ch=399 start_time=2024-06-18T10:26:00Z model_version_id=dna_r10.4.1_e8.2_5khz_400bps_sup@v4.2.0 barcode=barcode24
GGTACAGATGGTAAAATTGCGTAAGCAAATATAAAGTATCATTCAGGTTTAATATGTAAAGGTGTATTTAAAGGATCAGCTGGAAAAAAATTTTCCTTTGCTATTCTAAAATGAAAATCAATAAAAAATGATAATATTAAGCAATAAAATATTACTATTAATATTAAAGAAATTAAATCTTTAAATATAAATCTTTTATTAAATCAAGTTTATCTTTTCTTTGAATTTAATCCTATTTGGTTAGATGAGCCTTTTTCATGAAGAATAGATAAATCAATTATTGATGTAGCTAAAATTATTAAAGGTATTAAAAAATGTAAAGAAAAAAATCGATTTAATGTAGGATTATCAACGGAAAATCTTCTCAAACTCAAAAAACAATTTTTTTCCCTAAAAATGGAATTGAAGATAAAATATTAGTAATAACTGTATCCCAAAAAGATATTTGTCTTCAAGGTAAAACATACCCAATAAAAGCGGATCCTATAATTA
+
%&).58:86*****44DMCDEFEFEEEDFF{{GR{LJN{MNH{@@???M{M{{Q{H{KNGL{{IJ{RJ{O{TTL{LJKGMH<8779>A:8443*+***+,,2222BDCFW{IJ{NLPIB@@@?EC;:>?GII;::99::?@BCCFEFH{KJ{IEC{MQ{J{OKHMDBCDHJLI{{R{HKHK{JIIHKVEEGNSM{{{DKC=6:)-++++++-@;99:?59986:CFIIKNJNJ{KFD1-.89;O{HFHEG@BEJUJKKJGKJEFEE@@@@@==755656?@A;;;:>@@@A433OK{H{{JJPGPLG?>>>?V{{{OOIKFKN{JQ{{{{GEDDDIPK{{KIMLJ{IHGD;::88::<=>310.,+*+-.0<::;;JOGEDDDIOV{{MF<88DFILFCB==>><>=210../.(430+**)))&&&&&+%$$%&',,.BCFFDDDEFDEGECCOEEE=<<<DEH?BDC9;BAAAA>A?>=<:::::<;;;:
@51c00f49-4339-40a7-a5e4-a9045cc6a282 runid=297e2e96384f20ba73500fe6b13f1f98666ec3bb sampleid=no_sample read=369 ch=399 start_time=2024-06-18T10:25:57Z model_version_id=dna_r10.4.1_e8.2_5khz_400bps_sup@v4.2.0 barcode=barcode24
AGTACAGATCGTAAAATTGCGTAAGCAAATATAAAGTATCATTCAGGTTTAATATGTAAAGGTGTATTTAAAGGATCAGCTGGAAAAAAATTTTCCTTTGCTATTCTAAAATGAAAATCAATAAAAAATGATAATATTAAGCAATAAAATATTACTATTAATATTAAAGAAATTAAATCTTTAAATATAAATCTTTTATTAAAATAGATTTTATCTTTTCTTGAATTTAATCCTATTGATCATGAGCCTTTTTCATGAAGAATAGATAAATGAATTATTGATATAGCTAAAATTATTAAAGGTATTAAAAAATGTAAAGAAAAAAATCGATTTAATGTAGGATTATCAACGGAAAATCTTCCTCAAACTCAAAAAACAATTTTTTTCCCTAAAAATGGAATTGAAGATAAAATATTAGTAATAACTGTTGCTCCCCAAAAAGATATTTGTCTTCAAGGTAAAACATGATCGACAAATGTATACTAGTA
+
%$$%&)))),,,,,DDDE@@<=<<<@?@BCCDCDDBB@AA@ABBACCABEDCGCAAA@@AADDCCCCDCFGCCDDDDCCBDDECBFGKIE@AA4=>22>@BDB???@ACEBCBCBCFGDICBAACDEHIDCB@@??@A@@?@@@@@@@B@AA@@??@@@BA@@?@@?CBBCCDFJEKDA@@?8:5172..//88889@BA@>?>A>;;;;<EAEDDDA42;<<?CCCGDDHEDB><9%%%%$%%&-23==>IGEA@>?=>>?>=<<<<>@@@??????AA@A@>==>>@BBDDDBAABBB>@>>>@@@@AAB@=<<<=>@>47;;;<2))))*)('&&&&&)*../.000.//01@A@?43333AABBBA9989>@?><==CFLEHEF91<<;?A?>=======<<;<<<>?@=<<<;:9999;;;===>=>??><:;;;=;<;;;;<==?@@:99988<<=>===331/++++,74441/,+('&&&
@33d53932-7132-479b-951a-f5e3a4136cdc runid=297e2e96384f20ba73500fe6b13f1f98666ec3bb sampleid=no_sample read=3152 ch=384 start_time=2024-06-18T10:26:00Z model_version_id=dna_r10.4.1_e8.2_5khz_400bps_sup@v4.2.0 barcode=barcode24
TGGTACAGATCGTAAAATTGCGTAAGCAAATATAAAGTATCATTCAGGTTCAATATGTAAAGGTGTATTTAAAGGATCAGCTGGAAAAAAATTTTCCTTTGCTATTCTAAAATGAAAATCAATAAAAAATGATAATATTAAGCAATAAAATATTACTATTAATATTAAAGAAATTAAATCTTTAAATATAAATCTTTTATTAAAATAGATTTTATCTTTTCTTGAATTTAATCCTATTTGGTTAGATGAGCCTTTTTCATGAAGAATAGATAAATGAATTATTGATATAGCTAAAATTATTAAAGGTATTAAAAAATGTAAAGAAAAAAATCGATTTAATGTAGGATTATCAACGGAAAATCTTCCTCAAACTCAAAAAGCAATTTTTTTCCCTAAAAATGGAATTGAAGATAAAATATTAGTAATAACTGTGCTCCCCAAAAAGATATTTGTCTTCAAGGTAAAACATACCCAATAAAAGCGGTCCCTATAATTA
+
@@BGACCFHIBABCFJ{{JIH{{{KLRJHJ{JH{I{OM{{SL{{KKHN{L{K{QI{KHNFL{KH{HK{MKIKLQA?>10///***--FG{NCEC::<99735{FKOFJF988822226CFG{{HHLK{{H{{KOL{IJHPHSGIIF{{J{G{MPJHRIFIKKK{{H<;;;GJLIN{G{LIGcI{PMEEC?@@BGJGMJJRA623334;;99999>@GGE@6F{FJIEMIIINGGKL{{99999ONT{NJJHEBCC?DCHJHLGMG{{HJJGHRH{IQNKILMGIMJLHHGMGHVMKIOKN{L{POJGQI{EFHI{{IFH??@ECI<E{{{HBBBABIDE{FRF{HHHK{{I{HLKGH{{{{{KLMHHCFCCDGGPFZII{JH{HKL{IJLHG51DIM{HFHGHA{EHFL{K{HK{JTKLKJFKLFKLFCE68+((**,44:<<KI{IHIYMNGERD>=ACDGFHHNIIGDEE.*+>=>?-2+)(&&&&&&58==AB
@e49a713f-748c-46b7-b286-cf1e673d3198 runid=297e2e96384f20ba73500fe6b13f1f98666ec3bb sampleid=no_sample read=364 ch=335 start_time=2024-06-18T10:25:58Z model_version_id=dna_r10.4.1_e8.2_5khz_400bps_sup@v4.2.0 barcode=barcode24
TGGTACAGATCGTAAAATTGCGTAAGCAAATATAAAGTATCATTCAGGTTTAATATGTAAAGGTGTATTTAAAGGATCAGCTGGAAAAAAATTTTCCTTGCTATTCTAAAATGAAAATCAATAAAAAATGATAATATTAAGCAATAAAATATTACTATTAATATTAAAGAAATTAAATCTTTAAATATAAATCTTTTATTAAAATAGATTTTATCTTTTACTTGAATTTAATCCTATTTGGTTAGATGAGCCTTTTTCATGAAGAATAGATAAATGAATTATTGATATAGCTAAAATTATTAAAGGTATTAAAAAATGTAAAGAAAAAAATCGATTTAATGTAGGATTATCAACGGAAAATCTTCCTCAAACTCAAAAAACAATTATTTTCCTAAAAATGGAATTGAAGATAAAATATTAGTAATAACTGTTGCTCCCCAAAAGATATTTGTCTTCAAGGTAAAACATACCAATAAAAGCGGATCCTGATTA
+
F>;>=>DKJFCC?BCN{QLMMJFF{HJH{K{HGII{ME{{ONHKGMJHIKMK{KMLK{ZFTJKJM{{{M{KTLPIIG=96566@@878;C=;;;66207((II{GIIFHVHHGMFJKJRJJGGKMHO{FFI{{P{I{PKDJNKFFFWGIGMK{KN{IJIIGJA@@8521697.=>>?@CGIHE{G{IGFGGIIHLH{{JLEA@@@;;;;;?42D?A?>-)///./3../23>GEEFBA=<;><::DFHFIECE6.E@AEDJDEEJ{SHKKNBCDDCEEKFEFEFH{HQRBBDBDI[N{JGKPNMIOMJKJI{J{{{{IKGGC@C96AA{LL;8888<DCGMAABBBG{JKKPD{IDEGMH{BB/,,.08899:BA@ABFIFG@ABADAF632((;;GOFHEFEHG>DF===<<BB?D65555ABEGCBCACCBCA<;;98:::>??BDSHDNEGIDAAA@@BAA=;((&&&%&'(,/)))'''&''(&%%&'
@83bc154a-5bb5-44fb-907b-f8c7363948c4 runid=297e2e96384f20ba73500fe6b13f1f98666ec3bb sampleid=no_sample read=588 ch=383 start_time=2024-06-18T10:26:00Z model_version_id=dna_r10.4.1_e8.2_5khz_400bps_sup@v4.2.0 barcode=barcode24
AATTATAGGATCCGCTTTTATTGGGTATGTTTTACCTTGAAGACAAATATCTTTTTGGGGAGCAACAGTTATTACTAATATTTTATCTTCAATTCCATTTTTAGGGAAAAAAATTGTTTTTTGAGTTGAGGAAGATTTTTCCGTTGATAATCCTACATTAAATCGATTTTTTCTTTACATTTTTTAATACCTTTAATAATTTTAGCTATATCAATAATTCATTTATCTATTCTTCATGAAAAAGGCTCATCTAACCAAATAGGATTAAATTCAAGAAAAGATGCAGTTATTTTCAATAAAAGATTTATATTTAAAGATTTAATTTCTTTTAATATTAATAGTAATATTTTATTGCTTAATATTATCATTTTTTATTGATTTTCATTTTAGAATAGCAAAGGAAAATTTTTTTCCAGCTGATCCCTTAAATACACCTTTACATATTAAACCTGAATGATACTTTATATTTACTTACGCAATTTTACGATCTGTCCCAA
+
$$'(''&&(335?44487856877=>FLGI{OA76442--=BCD;;;;<=<;;:>@?66:;<{IG{{GKHHK{N{JH{{{{G{LFH,,,+,,:;ACCBHJI{>=>=>{KMM{{IIFFMIHMHA@<>>11FHKFJDACA?@B5//0=={EMD,,,++24+(((=766669ACG@DBD8GG{H{A?{KIJKGLFFF;D{F{J{HNH{LI{FHJ{{PK{UIJ;;6:<+533223:::@@HEEK{M{{N{KX{{{KK{HKL{KL{OII{KK{M{PCG755/+++,.&%%%$%$$&((()**+?QIJGEGI??*))))4AAACB@==CC;7777/.;;;=B889EKDEDFF{L{NIH{M{{{L{{DDCBCGFMDAE@D<::32345000000610000166////.2399;53223558//9<<<@A@C@8666GIGEBB++C++FFFGPI{{GHGKGHFEJED?===7LHFGFGGDHC?====@G{GID;:9762.---,.
@469c0e8b-f585-45ab-a021-5207016fde40 runid=297e2e96384f20ba73500fe6b13f1f98666ec3bb sampleid=no_sample read=586 ch=383 start_time=2024-06-18T10:25:58Z model_version_id=dna_r10.4.1_e8.2_5khz_400bps_sup@v4.2.0 barcode=barcode24
AATTATAGGATCCGCTTTTATTGGGTATGTTTTACCTTGAAGACAAATATCTTTTTGGGGAGCAACAGTTATTACTAATATTTTATCTTCAATTCCGTTTTTAGGGAAAAAAATTGTTTTTTGAGTTTGAGGAAGATTTTCCGTTGATAATCCTACATTAAATCGATTTTTTTCTTTACATTTTTTAATACCTTTAATAATTTTAGCTATATCAGTAATTCATTTATCTATTCTTCATGAAAAAGGCTCATCTAACCGAATAGGATTAAATTCAAGAAAAGATAAAATCTATTTTAATAAAAGATTTATATTTAAAGATTTAATTAAAATAGATTTTATCTTTTCTTGAATTTAATCCTATTCGGTTAGACGAGCCTTTTTAATAAAAGATAGATAAATGAATTACTGATATAGCTAAAATTATTAAAGGTATTAAAAAATGTAAAGAAAAAAATGGATTTTAATGTAGGATTATAGAACGGAAAATCTTGCGAACTCAAAAAAGCATTTTCCCTAAAAACGGAATTGAAGTAAAAATGTTCAGTAATAACTGTTGCTCCCAAAAGATATTTGTCTTGAAAACATACCCAAATAAAGCGGATGTTATAATTA
+
5554444BCH{EJKFD{HJGFCDEE{HIEGGEC2222288BEHGDCDDKJH==4422>?@{ONKNIPGI{G{JI{I>=>;:;:93<=>?>>BDDFDAACC?=----,4<@BGH55445ADFH>>>@@?;<FGJG{HHNPGHC9=?BCDGHF<<<<=MJ{HKJOKM{LE{A4A@5101*?EEFEH{JJQIF{{{ID@BHA@@@?CDEEPJEEIHFBCBHI=,,,,,.133//0@AB>;;HKCJPJ{KD{{HLFIGGDGKFHFIFFFFIC@A@C:::::?EDDCGDCEJEHGDFDEI@@;)'(-64----.<=>>;EFFPJEA43224///0..--.2>999=>@DDK{K\IFIGF{LIGH{{{><<:;-,,,++++-//293/)%$$$$&%&&&&'@DHDF{IFGLD{DKKKMI:::::;:BI54967;2SCDEE7699JLLDFCBBDC<@:5CFH:8766899999:>CAB@AAA'&&&&'../766,,,('))*12'&&'(87,+))**+,1619=<>CB74..--//0.++**02+)))''&&&*69=CIKHFD=<986,**(('''')+'''&(%&&&*)///1271>9.0/0-0+*)($$$$$':<>@
@81b15f89-5671-4e67-a16d-d95a01a7c643 runid=297e2e96384f20ba73500fe6b13f1f98666ec3bb sampleid=no_sample read=576 ch=383 start_time=2024-06-18T10:25:55Z model_version_id=dna_r10.4.1_e8.2_5khz_400bps_sup@v4.2.0 barcode=barcode24
TGGTACAGATCGTAAAATTGCGTAAGCAAATATAAAGTATCATTCAGGTTTAATATGTAAAGGTGTATTTAAAGGATCAGCTGGAAAAAAATTTTCCTTTGCTATTCTAAAATGAAAATCAATAAAAAATGATAATATTAAGCAATAAAATATTACTATTAATATTAAAGAAATTAAATCTTTAAATATAAATCTTTTATTAAAATGGATTTTATCTTTTCTTGAATTTAATCCTATTTGGTTAGATGAGCCTTTTCATGAAGAATAGATAAATGAATTATTGATATAGCTAAAATTATTAAAGGTATTAAAAAATGTAAAGAAAAAAATCGATTTAATGTAGGATTATCAACGGAAAATCTTCCTCAAACTCAAAAAACAATTTATGAAGTGGAATTGAAGATAAATATTAGTAATAACTGTTGCTCCCCAAAAAGATATTTGTCTTCAAGGTAAAACATACCCAATAAAAGCGGATCCTATAATTTTACAC
+
787677775420/00044433000004546654444444455556664444464433234556544455565554455****+688;<<:7777898779558766566767822224787655445555444444566665566565445333344545543333444333336444322346::76544445678<;87668894111137487889@:;:667779866444556786655334334444223-36543223333334477644446531112565567778875555575533456788::9755555788<==<:500//17786554345667,+++*.//8@B?>7542134434788500//((('''%$$$&'+++000000655557)7541122233444544434657:999::87555568888888776678999755555673321232----,-,('%%%()(&&%$
@604fedf3-37e0-4db6-9060-3a5df3e70167 runid=297e2e96384f20ba73500fe6b13f1f98666ec3bb sampleid=no_sample read=316 ch=381 start_time=2024-06-18T10:25:57Z model_version_id=dna_r10.4.1_e8.2_5khz_400bps_sup@v4.2.0 barcode=barcode24
TGGTACAGATGAATTTAAAATTAGTGGAAAGCAAATATAAAGTATCATTAGAAGCCTAATATGTAAAGGTGTATTTAAAGGATCAGCTGGAAAAAAATTACCTTGCTATTCTAAAATGAAAATCAATAAAAAATGATAATATTAAGCAATAAAATATTACTATTAATATTAAAGAAATTAAATACTTAAATATAAATCTTTTATTAAAATCATTTTATCTTTTCTTGAATTTAATCCTATTTGGTTAGATAGAGTTTTTCATGAAGAATAGATAAATGAATTATTGATATAGCTAAAATTATTAAAGGTATTAAAAATGTAAAGAAAAAAATCGATTTAATGTAGGTATATAACGGAAAATGTATTGATCAAAAACAGTCTCTTGCTGAAAAATGGAATTGAAGATAAAATATTAGTAATAACTGTTGTCTCCCCAAAAAGATATTTGTCTTCAAGGTAAAACATACCAATAAAAGCGGATCCTA
+
;::9GJFGA?.-,**,+,..23'''&&+***+...733333;<;;2111,)'&&$###$+5<=<7777FFKMFHFEEDGJIILB@;;;;<<?BCGFE@)%&&&*&&=;:50/***5@>?>@BMKHEFBAF=@@@?DD@@@@<<;;>A:::678686.,,,,346ACEEDCBABFEA?@@<;72,'''''5>CDAAADGJEIHDA>312.0'$$$)*(,))),2+4.-----7--=A@?>=>544457333*(''()-077=?=>?<:::@AAAAACEBBA@ABAAA@A@??>=>??@BCEDBDD@?>@C=?=23>@BA?>;;<:<88;@GFH311116?@A<1,*&&$$$%%'$$&'-/++(('''&'(%#$$&(&%$%$$##$$$%%%'((::8:999<:;;GCBBBCB><;96567787000028-)&&&'-529<=B@A?@?@A>@@@@<;<;<<>?>9988*))''788:;;;''&&&*++
@ff7f48e8-116b-46d3-81d3-72893bb90fcc runid=297e2e96384f20ba73500fe6b13f1f98666ec3bb sampleid=no_sample read=259 ch=288 start_time=2024-06-18T10:25:58Z model_version_id=dna_r10.4.1_e8.2_5khz_400bps_sup@v4.2.0 barcode=barcode24
TGGTACAGATAGAGTTAAAATTGCGTAAGCAAATATAAAGTATCATTAGTAAATATGTAAAGGTGTATTTAAAGGATCAGCCGGAAAAAAATTTTCCTTTGCTATTCTAAAATGAAAATCAATAAAAAATGATAATATTAAGCAATAAAATATTACTATTAATATTAAAGAAATTAAATACTTAAAATATAAATCTTTTATTAAAATAGATTTTATCTTTCTTGAATTTAATCCTATTTGGTTAGATGAGCCTTTTTCATGAAGAATAGATAAATGAATTATTGATATAGCTAAAATTATTAAAGGTATTAAAAAATGTAAAGAAAAAAATCGATTGATGTAGGATTATCAACGGAAAATCTTCCTCAAACTCAAAAAACAATTTTTTTCCCTAAAAATGGAATTGAAGATAAAATATTAGTAATAACTGTTGCTCCCCAAAGAATATTGTCTCTCAAGGTAAAACATACCCAATAAAAGCGGATCCTATAATTA
+
2112443333.**+.-+++9775445567988898999:89885541('''(33376679::9987899:<=?>=;9665556677;@A?=<=>=@?<<==??==>-,('')7<==>@A<;;;8641035656667789888===;;;;<<<;<;;;::;<;<;;;:;<=>;;;:210/+'''&(,.+44//0:::;=?B@>=<<<;;:::;=CA@+++,(23--.33889@>==;;;,)(((&&&&2232245:@<9::32211+*)*,//0;;<====>==<<;:9999;=>?@A@>====><<;:9('''(5777:<<=?BCCABA@?.----))***899::>>><<;755557;<;<87786888568:;<;=;:::;<BCDCHEED<????A?=<<<;;;<;;998686089855568:1000...0010004*++%73.-010122/....;;<<=>???>>>??<>@?==<<:65555899866665
@bf6215ce-1b62-4adb-a68e-6ccc0d8f6e31 runid=297e2e96384f20ba73500fe6b13f1f98666ec3bb sampleid=no_sample read=382 ch=375 start_time=2024-06-18T10:25:57Z model_version_id=dna_r10.4.1_e8.2_5khz_400bps_sup@v4.2.0 barcode=barcode24
AATTATAGGATCCGCTTTTATTGGGTATGTTTGCCTTTTGAAGACAAATATCTTTTGGGGAGCAACAGTTATTACTAATATTTTATCTTCAATTCCATTTTTAGGGAAAAAAATTGTTTTTTGAGTTTGAGGAAGATTTTCCGTTGATAATCCTACATTAAATCGATTTTTTTCTTTACATTTTTTAATACCTTTAATAATTTTAGCTATATCAATAATTCATTTATCTATTCTTCATGAAAAAGGCTCATCTAACCAAATAGGATTAAATTCAAGAAAAGATAAAATCTATTTTAATAAAAGATTTATATTTAAAGATTTAATTTCTTTAATATTAATAGTAATATTTTATTGCTTAATATTATCATTTTTTATTGATTTTCATTTTAGAATAGCAAAGGAAAATTTTTTTCCAGCTGATCCTTTAAATACACCTTTACATATTAAACCTGAATGATACTTTATATTTGCTTACGCAATTTTACGATCTGTACCAA
+
{H{SIHGKH{{ILNLOI;8556556;EFGIHA)''''','-=CGKJL{{GIG???F1/0/3FBCDDMMSF{{HO{{IHO{FIBB?<532.03>BDECCH{{MS{ED?DB{{{LGE@@DIFIKCBCCDRFLIHFKFGJD{=AA88@FGKFLKLKLLIMKNNHIJI{{{{HI{{{IGFGAEOG{LL{{KKML{RM{QFK{MJMK{{IN41111CGOKMHHMHJ{{{KN[KKIILMO{MJ{FIG{Q{{KINKFKO{LKMIKPN{IINFJ{O{KJLLUMHIJK{{IIJ{{@DIFI{I{IKLFFGJHKGGL{Z{LIIIK{HIMHIONI{S{INK{J{JJN{MFEIEKHIHGHHIF{IJKKM{I[{JNKIGEGC?F{N{IFNKJTMK{{F{{L{J{NI{IFHS{RGH{OIHGN{{{{{H{IF{{JL{NJ{HD;<HCEJFEFHI{TKQHRKGGHPIJQIFFEBDGFHJEFGJHHFFHHJFEBAA@@BCFIEE<;;;<ABDDDDD
@b889e775-4220-485f-8240-af6840629ec5 runid=297e2e96384f20ba73500fe6b13f1f98666ec3bb sampleid=no_sample read=338 ch=316 start_time=2024-06-18T10:25:57Z model_version_id=dna_r10.4.1_e8.2_5khz_400bps_sup@v4.2.0 barcode=barcode24
TTGGTACAGATCGTAAAATTGCGTAAGCAAATATAAAGTATCATTCAGGTTTAATATGTAAAGGTGTATTTAAAGGATCAGCTGGAAAAAAATTTTCCTTTGCTATTCTAAAATGAAAATCAATAAAAAAATGATAATATTAAGCAATAAAATATTACTATTAATATTAAAGAAATTAAATCTTTAAATATAAATCTTTTATTAAAATAGATTTTATCTTTTCTTGAATTTAATCCTACTTGGTTGATGGGCTACTTTATCATGAAGAATAGATAAATGAATTATTGATATAGCTAAAATTATTAAAGGTATTAAAAAATGTAAAGAAAAAAATCGATTTAATGCAAGTTCTGTCAACGGAAAATCTTCCTCAAACTCAAAAAACAATTTTTTTCCCTAAAAATGGAATTGAAGATAAAATATTAGTAATAACTGTTGCTCCCCAAAAAGATATTTGTCTTCAAGGTAAAACATACCCAATAAAAGCGGATCCTATAATT
+
{NJ{G{G{{{{K{GIP{K{{BB??>=<=>?>ACBCEB;=FGCBBC@76667GLI{JFHHEEEG{{KKAA@?1----/4210002?ADGJ{{{KGGE<:99:13===>GEFJ{L{{HEO{KP{FGCCFA:A{F{MLIK{H{JCBJJ{KLFHIJLKHHJEFDDGCB?=20///@C****,>?:>F@?<>@LQFDEDDEOI{JFK{{G{JKJ{E^{{{FFDECC?77723455@55GFECE,,,,-;4)((&%%$$$$#$%%((().;CBFEFA??@CCPBJEKHHIPIJIKI{FGKHHL{T{KI{IMKLHLGEHGH{J{{{IGE?>>;=9954466444444/0-)&%$$%%%%%%%%%/36@AEG{JEGB>:200001@??BCI{HHDIFI{{{{M{D9@CFXL{KIKGKGBHDEA?9889?{HC===>CFEEFDFCED==<==<2222F{C?@@DC?A@@?FHDEFFD{JFHFHIIFB9;B@CDB=@43202432300/1
@7501bf89-f44f-46ba-a4cf-4b9e52f02d21 runid=297e2e96384f20ba73500fe6b13f1f98666ec3bb sampleid=no_sample read=235 ch=314 start_time=2024-06-18T10:25:57Z model_version_id=dna_r10.4.1_e8.2_5khz_400bps_sup@v4.2.0 barcode=barcode24
AATTATAGGATCCGCTTTTATTGGGTATGTTTTACCTTGAAGACAAATATCTTTTTGGGGAGCAACAGTTATTACTAATATTTTATCTTCAATTCCATTTTTAGGGAAAAAAATTGTTTTTTGAGTTTGAGGAAGATTTTCCGTTGATAATCCTACATTAAATCGATTTTTTTACTTTAGAATTATTAATACCTTTAATAATTTTAGCTATATCAATAATTCATTTATCTCTCATGAAAAAGGCTCATCTAACCAAATAAATCAAGGATCAAAGATAAAATCTATTTTAATAAAAGATTTTATATTTAAAGATTTAATTTCTTTAATATTAATGATAATATTTTATTGCTTAATATTATCATTTTTTATTGATTTTCATTTTAGAATAGCAAAGGAAAATTTTTTTCCAGCTGATCCTTTAAATACACCTTTACATATTAAACCTGAATGATACTTTATATTTGCTTACGCAATTTTACGATATCTACCAA
+
CCCILLGG{LZIGGFEFFC?@@??@J{{{JMHJS{L{H:;H{FE::::;RBID;GEFIMJQ{HKH{LMJJLIKU{{HKKI{LK{PHQISLICED=/('((()-7;<F{GK{{IJHACBBCFH----<IFKDKR{{L{ILGLLGGNLK{JTKKOKKVGH{MLKM<;<<AFJIHL5---*%%&&&&'''''+:<:9:;;FLSJEH{OMJHJLKIH==855<:75567;=?<.)(()*>FCIJH{KNHYROHGDECOG321(''''(&&&'((((()5;=@HEG{IFEDA@?@F8777;9733.)8;??AABGIIH{ILJIN{{H{{UH{IIHFGF+'''''****+(,./095334CNEDDEGBCHELEDF{RLKLKHIJFH@HAFKJFGFKCCBCCLGGJKJGJM{{EA449JITJBCECA>=>>HHHGI88>8866555788DJLJKO{HJJNDCFECF7761+***(+,,-89<>?88.-,)'%&&()*+
@9f86bded-d02b-4dfc-b1bb-2a3aec8dd115 runid=297e2e96384f20ba73500fe6b13f1f98666ec3bb sampleid=no_sample read=284 ch=312 start_time=2024-06-18T10:25:56Z model_version_id=dna_r10.4.1_e8.2_5khz_400bps_sup@v4.2.0 barcode=barcode24
AATTATCAGATACCGCTTTTATTGGGTATGTTTTACCTTGAAGACAAATATCTTTGGGGAGCAACAGTTATTACTAATATTTTATCTTCAATTCCATTCTTAGGGAAAAAAATTGTTTTTTGAGTTTGAGGAAGATTTTCCGTTGATAATCCTACATTAAATCGATTTTTTTCTTTTACATTTTTTAATACCTTTAATAATTTAGCCTATATCAATAATTCATTTATCTATTCTTCATGAAAAAGGCTCATCTAACCAAATAGGATTAAATTCAAGAAAAGATAAAATCTATTTTAATAAAAGATTTATATTTAAAGATTTAATTTCTTTAATATTAATAGTAATATTTTATTGCTTAATATTATCATTTTTTATTGATTTTCATTTTAGAATAGCAAAGGAAAATTTTTTTCCAGCTGATCCTTTAAATACACCTTTACATATTAAACCTGAATGATACTTTATATTTGCTTACGCAATTTTACGATCTGTACCAA
+
10//.-,+*)(&&%%%&&(*)*,0011222234576755((543333443211//,2656322112224334433311101255322233211123456665553378886555333449953222100000044100343*(()*11000114432322331.....---.,.+*)&'''(47;;96332124658542125+,+)(((*..123322222344555444445675543334533.//33444566667553334456665--,,.056343335675521110//00113211234332223552112245446589987643333332122234568766445555533200223509=:74433344888889;;5443233345676666789<=<;;7323444433458776321001)*6**76555566445444323233568876555++++*++++,-56873--,-.5676554
@140bfa3f-240d-4634-97b3-324093b10113 runid=297e2e96384f20ba73500fe6b13f1f98666ec3bb sampleid=no_sample read=3206 ch=308 start_time=2024-06-18T10:25:56Z model_version_id=dna_r10.4.1_e8.2_5khz_400bps_sup@v4.2.0 barcode=barcode24
TGGTACAGATCAGTAAAATTGCGTAAGCAAATATAAAGTATCATTCAGGTTTAATATGTAAAGGTGTATTTAAAGGATCAGCTAAAAAGAGACACTGCTATTCTAAAATGAAAATCAATAAAAAATGATAATATTAAGCAATAAAATATTACTATTAATATTAAAGAAATTAAATCTTTAAATATAAATCTTTTATTAAAATAGATTTTATCTTTTCTTGAATTTAATCCCATTTGGTTAGATGAGCCTTTTTCATGAAGAATAGATAAATGAATTATTGATATAGCTAAAATTATTAAAGGTATTAAAAAATGTAAAGAAAAAAAAATCGATTTAATGTAGGATTATAAACGGAAAATCTTCCTCAAACTCAAAAAACAATTTTTTCCCTAAAAATGGAATTGAAGATAAAATATTAGTAATAACTGTTGCTCCCCAAAAAGATATTTGTCTTCAAGGTAAAACATACCCCAATAAAAGCGGATCCTATAATTA
+
G55544*))*)+...6>DCD@??DBBBABBCA@?>??ACCCDQMHIFGFEGJHGJCCCCDGFEGJSLIDCA=>>=HN{CE?B@)'''(0'''''&&%%'889:9;??I{HDHIFL=;;;:<?DKGFGDCCABAAABABAA@@AACC?A@A<::9::@?@AAABACDEIGBECEHBA@?;8:FF@?>>?ABCBCCFJDDCBDBCAA@ACHEHA?<<@41111@AEIADF87778JKGGHJGCED>>>==@<>A??CBCCBEEFDCDDD=<=<.---.EEEGELGB@@@@BDIKI{FCCCEDBDA@BABCCDWDEBDA@ACA>=<:BDMKR=9999;HEDC@A@@A?@>?+++++777@J{GH@==<<??>;=?@@@>?>=<=>@@BCD???3?DCCDBB?>====>><<<<<>@@?>><;::::;>?>?>>=<<==>DA@??@?>>=;<==<>=<====<<:;;;@=<:9273*8<;;<<;=**********5789
@d8ecf3fa-e9ff-45b6-997a-0e6e0152fe73 runid=297e2e96384f20ba73500fe6b13f1f98666ec3bb sampleid=no_sample read=269 ch=304 start_time=2024-06-18T10:25:58Z model_version_id=dna_r10.4.1_e8.2_5khz_400bps_sup@v4.2.0 barcode=barcode24
AATTATAGGATCCGCTTTTATTGGGTATGTTTTACCTTGAAGACAAATATCTTTTGGGGAGCAACAGTTATTACTAATATTTTATCTTCAATTCCATTTTTAGGGAAAAAAATTGTTTTTTGAGTTTGAGGAAGATTTTCCGTTGATAATCCTACATTAAATCGATTTTTTCTTTACATTTTTTAATACCTTTAATAATTTTAGCTATATCAATAATTCATTTATCTATTCTTCATGAAAAAGGCTCATCTAACCAAATAGGATTAAATTCAAGAAAGATAAAATCTATTTTAATAAAAGATTTATATTTAAAGATTTAATTTCTTTAAATATAAATCTTTTATTAAAATAGATTTTTATCTTTTCTTGAATTTAATCCTATTTGGTTAGATGAGCCCTTTTCATGAAGAATAGATAAATGAATTATTGATATAGCTAAAATTATTAAAGGTATTAAAAAATGTAAAGAAAAAATGGATTTTAATAAGTATGGAACAAAATCTTCCTCAAACTCAAAACAATTTTTTTCCCTAAAAATGGAATTGAAGATAAAATATTAGTAATAACTGTTGCTCCCGAAGTTGGTTTCTTCAAGGTAAAACTACCCCAATAAAAGCGGATCCTTAG
+
J{{K{NL{GKIJKOWLHHKDFD@@@AL{XHJ{{MLKID<=KMHG{JHKKUF>2.;6:;:FIIM{GRIKHHEH`KT{{{g{RXH{KHGJIJJ{IJH{GC{{NCHFC@L{N{{{GNIKIO{{J@?=>??>?@?BDFGHFIMOE<<>CCFENLEIKHJ{HKLH{LEBACB1DGE@;;</>???AL{{K{GEWJIJJE{MKHHVGUILMHK{GKG::::<B@,,,,,GGH{G{QH{KEE{GCFML{JKSGIIGHOGQTJKJQ{J{L{LG?;<::('&&)*)&+0019<6<;666BCFIEKJOINJHG{GHHHE@6FI{PIKGFHG]LIIUD?GJGEF@??>?ABAA??A?9964655579>?B{@BAADAL{CDFCDIFE{6667DDCDGRG@@==<<<;<3.23B=EFIKJEHEFECGIDAB@::::AEFEGEHG{@?:<*****-*++))0AFDDEF@AADNPF@:6))))85;>@@)))))+'&()'&&&&''&&%%&()*6877002---+''(''(-::::;AHIHHDB:02?@DKMB@>>==899;ALIHHJIIEHBAJDK{GJFHGF{IJF@?8+,*())))(((&'(&(,,,,,,,+('''(/-*3203335;32((1000))
@20b8dd80-414a-46a3-8a52-35b592b49db7 runid=297e2e96384f20ba73500fe6b13f1f98666ec3bb sampleid=no_sample read=265 ch=304 start_time=2024-06-18T10:25:57Z model_version_id=dna_r10.4.1_e8.2_5khz_400bps_sup@v4.2.0 barcode=barcode24
TAATTATAGGATCCGCTTTTATTGGGTATGTTTTACCTTTGAAGACAAATATCTTTTGGGGAGCAACAGTTATTACTAATATTTTATCTTCAATTCCATTTTTAGGGAAAAAAATTGTTTTTTGAGTTTGAGGAAGATTTTCCGTTGATAATCCTACATTAAATCGATTTTTTTCTTTACATTTTTTAATACCTTTAATAATTTTAGCTATATCAATAATTCATTTATCTATTCTTCATGAAAAAGGCTCATCTAACCAAATAGGATTAAATTCAAGAAAAGATAAATGAATTATTGATATAGCTAAAATTATTAAAGGTATTAAAAAATGTAAAGAAAAAAATCGATTTAATGTAGGATTATCAACGGAAAATTCAAACTCAAAAAACAATTTTTTTCCCTAAAAATGGAATTGAAGATAAAATATTAGTAATAACTGTTGCTCCCCAAAAAGATATTTGTCTTCAAGGTAAACATACCCAATAAAAGCGGATGCATATAATTA
+
.---/2A87777JDFEER{LP{M{N{{O{JY{{K{PBEG/,,?@@@B?@@CK:90/?98:;KJGIMKLKINMI{{{{LG{KH{QGE{NKMKKIKK{HJACNV{HMHQJ{M{{{P30++/::BECEEHGIBBHMRPLJLMOEL{?AGL{QJ{{I{{PMN{I{L{I{MNGH{S{{U<:9413BGHIK{{N{{{{{{{{L{K{J{{{{O{NMKKML{I{{{KM{FHEFHLQIFGGHNVMGGGFEHER{{{{{I{KSJILJNOQ{LQILQ{{OILNOJTI{HI{H{KHDGNDBCBA>..40000>A@BCDFEO{KLI{K{KMQJFJHD>BC{{NJB>==AID?E{{IO86666AILFFCCBDD{{G{5532//--+''&%&&''(,1356CC87778JK{{LA762>=?GPJPCCCFE<<;<=@ABE<=<;:***%%%%,?@AA@A@BB3/B=@@AC=7779<=??DCBB87667////6@???@673,,,,,1++**&%$$$'(4--<
@5c1c47b6-140a-4215-9bb3-87b5a28ffbd8 runid=297e2e96384f20ba73500fe6b13f1f98666ec3bb sampleid=no_sample read=287 ch=300 start_time=2024-06-18T10:25:59Z model_version_id=dna_r10.4.1_e8.2_5khz_400bps_sup@v4.2.0 barcode=barcode24
TGGTACAAATAGTAAAATTGCGTAAGCAAATATAAAGTATCATTCAGGTTTAATATGTAAAGGTGTATTTAAAGGATCAGCTGGAAAAAAATTTTCCTTTGCTATTCTAAAATGAAAATCAATAAAAAATGATAATATTAAGCAATAAAATATTACTATTAATATTAAAGAAATTAAATCTTTAAATATAAATCTTTTATTAAAATAGATTTTATCTTTTCTTGAATTTAATCCTATTTGGTTAGATGAGCCTTTTTTCATGAATAACGATAAATGAATTATTGATATAGCTAAAATTATTAAAGGTATTAAAAAATGTAAAGAAAAAAATCGATTTAATGTAGGACTATCGACGGAAAATCTACTAGAAACTGAAAAAACAATTTTTTTCCCTAAAAATGGAATTGAAGATAAAATATTAGTAATAACTGTTGCTCCCGAAAAAGATATTTGTCTTCAAGGTAAAACCTACCCAAATAAAGCGGATCCTATAATTA
+
?>>B<50++++++++JNJJGI{IG{HKIP{{L{QPOJOHHB@@@@{J{{{UOMHS{M{IGJL{{J{H{NWCKF=CMB11111/,,,-2CDCAAE=BD?@I:@F100/.+**-<>>>?ED<:::;AC>====@AJHFKUD>=99FLFHIRJL{IFJEIFHILFQED@::<BENIEBEDEFCCBB?C?79<89:5A@?AD;HNJJLA=MJJQKQGSF=CBAPDEB::;99:HLOIM{BA@?>?DC?@@@DCDDEN=JAAE5333210+*'''&(-./3:7=>EDF\R{KKMJEF333I{{SK{{NKIJ{{GRNOLP{{HM@889C{BD?ELNG211112//002+))(%''''0166;>?KEK:9+*)&&'(().(((*+EDC7767533345<:**?@M{LIIIIJ{HIKLJGHEF01K==::<ACEA=:97:;;;A<=<5899:FMNFIHN{KK{JMCABBABDBDCC/////:*+6.0<::<=EKHHHEDDKL{OK
@045e98ef-c76a-4c6c-ba25-894c3e844958 runid=297e2e96384f20ba73500fe6b13f1f98666ec3bb sampleid=no_sample read=262 ch=273 start_time=2024-06-18T10:25:59Z model_version_id=dna_r10.4.1_e8.2_5khz_400bps_sup@v4.2.0 barcode=barcode24
AATTATAGGATCCGCTTTTATTGGGTATGTTTTACCTTGAAGACAAATATCTTTTTGGGGAGCAACAGTTATTACTAATATTTTATCTTCAATTCCATTTTTAGGGAAAAAAATTGTTTTTTGAGTTTGAGGAAGATTTTCCGTTGATAATCCTACATTAAATCGATTTTTTTCTTTACATTTTTTAATACCTTTAATAATTTTAGCTATATCAATAATTCATTTATCTATTCTTCATGAAAAAGGCTCATAGACCAAATAGGATTAAATTCAAGAAAAGATAAAATCTATTTTAATAAAAGATTTATATTTAAAGATTAATTTCTTTAATATTAATAGTAATATTTTATTGCTTAATATTATCATTTTTATTGATTTTCATTTTAGAATAGCAAAGGAAAATTTTTTTCCAGCTGATCCTTTAAATACACCCTTACATATTAAACCTGAATGATACTTTATATTTGCTTACGCAATTTTACGATCTGTACCAA
+
CDDFEJDIJGDFE:9998666DDFEFQJGFFE:--,,.**E{{HELKHTK>52,B;56665BE99999BGFEJ{{IJ{{N{{{KJGIJ{IADABBNDFLJN{HBA@?H{J{{{LY@@GEIFNA?>>>>7888<I{IMEF@D>...?EII{KIQJIFIKHHQLKCDCDCDLMJJ>=>1-.>>=+::=<?CCGQLH{GIKIEEGIGLGGHFHKFDFDFEGGGFHLGTIJKKY{EDD@43333?DF{MMDE<--+*)'''9:6:<<??CCBAAHBBCDEDJGGJHFCCCF>>>>?DFEFAA@@CDBGED?AECFIAFKFEDA66HJJJH{KOJGEGE7777777==>>>>>?BDCEDEBA@BABDECEJCJT{LIF@@GLJ{KJFG{LHEBBAACBDDEDFDEEHLHFF{KEB?;<GH@AAABLHHEFFD=<;:8+*0*+>@A?@@@AA@@@B@?=>>>>??@A@??>?@BCDB=::::;ACCA<65557;;;>>A?
@516fe6a7-4f6d-42e8-a81f-57a3bbec6b97 runid=297e2e96384f20ba73500fe6b13f1f98666ec3bb sampleid=no_sample read=2128 ch=374 start_time=2024-06-18T10:25:58Z model_version_id=dna_r10.4.1_e8.2_5khz_400bps_sup@v4.2.0 barcode=barcode24
TGGTACAGATCGTAAAATTGCGTAAGCAAATATAAAGTATCATTCAGGTTTAATATGTAAAGGTGTATTTAAAGGATCAGCTGGAAAAAAATTTTCCTTTGCTATTCTAAAATGAAAATCAATAAAAAATGATAATATTAAGCAATAAAAATATTACTATTAATATTAAAGAAATTAAATCTTTAAATATAAATCTTTTATTAAAATAGATTTATCTTTTCTTGAATTTAATCCTATTTGGTTAGATGAGCCTTTTTCATGAAGAATAGATAAATGAATTATTGATATAGCTAAAATTATTAAAGGTATTAAAAAATGTAAAGAAAAAAATCGATTTAATGTAGGATTATCAACGGAAAATCTTATTCAAACTCAAAAAACAATTTTTTTCCCTAAAAATGGAATTGAAGATAAAATATTAGTAATAACTGTTGCTCCCCAAAAAGATATTTGTCTTCAAGGTAAAACATACCCAATAAAAGCGGATCCTATAATTA
+
<;;<:97655668AAFDCA.+***+-1112EHJHIIK{OHKJK{KJ{JJJM{{MQ{J{CDDKH{{NJO{R{{LTJG{FB???545:<?{{ODEFMFHHM{E{H{K{KP{CDCB@DAEIGBBBBANL{{{KI{OHNG{JJHM{K???>@{>:=BC@23IEENJSFLTKHTHGJWOG{GIGHNM{HGK{{{KCE634888>8A@?;;9:>AAACF?KA@AAV?DCDGOPQIMM{KIQH_{{PMKRGEFFCCCGEJN{{{KLGLGJJKP{J{{J{IGE??>>>BDHEGI{FGCDEGJJ{K{N{TKSILJKFBCBBCH{KEBB==>EGOKU{{{LIDCEDEGGI{JHGHGG{K{IBBA@AEEF{NI{<((((((???EDCCBFEDCBDFH{{{{OID=EGR{KHEEDDDCG{IEEFHEIHTI???@@EBCBCCCGINGGIEEF87CGCBDDDFEFKINHJF@===@@CFGIPFDDCC?2;B@A@>9?<;;::=?@BA====
@abfc3194-00d8-4666-9267-ed57f79c9b37 runid=297e2e96384f20ba73500fe6b13f1f98666ec3bb sampleid=no_sample read=2124 ch=374 start_time=2024-06-18T10:25:57Z model_version_id=dna_r10.4.1_e8.2_5khz_400bps_sup@v4.2.0 barcode=barcode24
AATTATAGGATCCGCTTTTATTGGGTATGTTTTACCTTGAAGACAAATATCTTTTTGGGGAGCAACAGTTATTACTAATATTTTATCTTCAATTCCATTTTTAGGGAAAAAAATTATTTTTTGAGTTTGAGGAAGATTTTCCGTTGATAATCCTACATTAAATCGATTTTTTTCTTTACATTTTTTAATACCTTTAATAATTTAGCTATATCAATAATTCATTTATCTATTCTTCATGAAAAAGGCTCATCTAACCAAATAGGATTAAATTCAAGAAAGATAAAATCTATTTTAATAAAAGATTTATATTTAAAGATTTAATTTCTTTAATATTAATAGTAATATTTTATTGCTTAATATTATCATTTTTTATAAAAGATATTTCATTTTAGAATAGCAAAGGAAAATTTTTTTCCATAATTTGCTAAATACACCTTTACATATTAAACCTGAATGATACTTTATATTTGCTTACGCAATTTTACCATCTGTACCAA
+
{H{{HN?>>?GJJHJJK=;;9::;<FNGHNP{DAIP{{GHKP{TIMHH{{JR{T{IHN{J{OLJ{JIMHR{{KJLNJI{{MQ{K^{{{V{LIK{N{IJFI{{E@@?>EL{{{{EE677---..3333669::CCHIFCD<=F99<ACFJNJ{K{NIIIJ{HF>:88868CKMH?==;79ACECA?GDFIEHFFOKCH@43332(((((((((CCHFGGKSJ?EKHKEBCAAB@@@@EDIEHS{IHH{J{SH{LIHKINIEGJEJ{KD<<<<..,,.3/'089;?K{HDFCEAABBABCBCFIJ{HHJHFFGHMIGGDBC<>AD{KPNTKMOEEGDBFDA@AEEE{I{G{HHEEDEEFHGKFDCGDFH@=8<:8)(()))(((+-,058>@;@DCA@@@AEEEFGE{EJEDDHEA/.(('(('&&&&&&':>@@A=<<<:9....2//@@@@=<<<<==>>@@;99@@@@@AAA?<9999:@EA95*))&&''*./9:
@0f7a8d70-41c0-466d-8502-be747f5e81df runid=297e2e96384f20ba73500fe6b13f1f98666ec3bb sampleid=no_sample read=4110 ch=369 start_time=2024-06-18T10:25:56Z model_version_id=dna_r10.4.1_e8.2_5khz_400bps_sup@v4.2.0 barcode=barcode24
AATTATAGGATCCGCTTTTATTGGGTATGTTTTACCTTGAAGACAAATATCTTTTTGGGGAGCAACAGTTATTACTAATATTTTATCTTCAATTCCATTTTTAGGGAAAAAAATTGTTTTTTGAGTTTGAGGAAGATTTTTCGTTGATAATCCTACATTAAATCGATTTTTTTCTTTACATTTTTTAATACCTTTAATAATTTTAGCTATATCAATAATTCATTTATCTATTCTTCATGAAAAAGGCTCATCTAACCAAATAGGATTAAATTCAAGAAAAGATAAATGAATTTCTGGATATACACTAAAATTATTAAAGGTATTAAAAAATGTAAAGAAAAAAATCGATTTAATGTAGGATCAAACGGAAAATCTTCCTCAAACTCAAAAAACAATTTTTTTCCTAAAATCAAATAAATATTAGTAATAACTGTTGCTCCCCAAAAAGATATTTGTCTTCAAGGTAAAACATACCCAAATAAAAGCGGATCCTATAATTA
+
:;;<@@?>>@FA=45??@C@EGCDEFM{MPM{{UNFJF44CEE{L{LHR{JFPFOB>=??{{FHGJEHF{QG{HHE<<<{L{]X9888877:44@D566DIEEEIEBJKKM{_NJ{{LOT{{FDBBH)&&&&''')%%%%-.0337@BCE{KO{JJEER@@A@21113<DF{O:7774;PJNG{{{NHPFEB:888M{IK{H{LMNHH`{K{JGLGFFLMKDGD=;;:8:::JJGJNL{GI{{{LOHIII{L{NMH{PIMHLFLJL{J{LGG<@??>=8773434:755432,&'**-68;741////=BC{FI{GFGD{JFKF;;=EGEF>8778??JGF{{{OE???@AR{JFG:=<98530,('+,,-5523,***18997996668@DC=>=;<CFGC0//0789:-,,,(744047734CCCC{KTIM{OJIK?C=D<<::;<A@AHKGTMHF{IF{HGF=9987?EDDHB<=6-/6997ADH?<;997656.//
@67207d2a-ddb1-4b13-bceb-1be7b4c1c344 runid=297e2e96384f20ba73500fe6b13f1f98666ec3bb sampleid=no_sample read=314 ch=368 start_time=2024-06-18T10:25:59Z model_version_id=dna_r10.4.1_e8.2_5khz_400bps_sup@v4.2.0 barcode=barcode24
AATTATAGGATCCGCTTTTATTGGGTATGTTTTACCTTGAAGACAAATATCTTTTTGGGGAGCAACAGTTATTACTAATATTTTATCTTCAATTCCATTTTTAGGGAAAAAAATTGTTTTTTGAGTTTGAGGAAGATTTTCCGTTGATAATCCTACATTAAATCGATTTTTTTTCTTTACATTTTTTAATACCTTTAATAATTTTAGCTATATCAATAATTCATTTATCTATTTTTCATGAAAAAGGCTCATCTAACCAAATAGGATTAAAAAATGTAAAGAAAAAAATCGATTTAATGTAGGAATTAACGGAAAATCTTCCTCAAACTCAAAAAACAATTTTTTTCCCTAAAAATGGAATTGAAGATAAAATATTAGTAATAACTGTTGCTCCCAAAAAAGATATTTGTCTTCAAATTTAGAGCGTACCCAATAAAAGCGGATCTATAATTA
+
KJJ{G{HLKKIHGIPIIL{JEOIHKKI{L{OITIHEHKEIH{I{KMJKJ{KHA=?;;IJI{KRJNMNHHFJ{HI{W{JIILNGGJ{EP]PKHGFL{CFFI{{>=>>F{KIL{{KJCEJKV{MNSIFMFCB{IIG{LKIFJKSEH{GN{Q{HK{KKKGJGGIJNMHKJHJJ@F{JFF@<79GGFE{NJLNPIHKM{IDDI{QIGLMIHFFMKIJGHEEGIEHJLLJ{JGB@,+-+++++/10005FEEFGKGLNKIIPGHGNJLFJGLJJKNM{{IHOIHHIJOHIJ{{{)&&&'+.11//+''&%$####%.238HJOIMKHHB>>4110/2126GCA@?AE{C{NCAA1AGE{JLY{{JNJEJ{B@?8:;8488732333478=>CDEGFD?<5.98:8=>>><ABCAD?=<1.-)&&&$$$%%%%$$%*(*0149DAH<<<97223<EGLF
@4b76c5ba-bdb5-488e-af59-0685aae8fbd5 runid=297e2e96384f20ba73500fe6b13f1f98666ec3bb sampleid=no_sample read=337 ch=246 start_time=2024-06-18T10:25:57Z model_version_id=dna_r10.4.1_e8.2_5khz_400bps_sup@v4.2.0 barcode=barcode24
TGGTACAGATCGTAAAATTGCGTAAGCAAATATAAAGTATCATTCAGGTTTAATATGTAAAGGTGTATTTAAAGGATCAGCTGGAAAAAAATTTTCCTTGCTATTCTAAAATGAAAATCAATAAAAAATGATAATATTAAGCAATAAAATATTACTATTAATATTATCATTTTTTATTGATTTTCTTCATTTTAGAATAGCAAAGGAAAATTTTTTTCCAGCTGATCCTTTAAATACACTTACATATTAAACCTAAATCATGTTTTATATTTGCTTACGCAATTTTACGATCTGTACCAA
+
IIH{PKLJLKGEJLH{G{VBB@@@BCIGHOD9832/..../11101111AEFEGCCBAAIGGO{L{HJO{FUHMLIQKKFNM{IFIGHCH<*****1-/'(888;888:;AJENH{{{<;;;;CGFG{MWCCCFABDE?=>>ABD{DGFGFGLC<8899FEDDCDDEKJFA:15=4((((*105((('(/56?:@AADBCD65556ABL{LKDKR{SB<77CHFJMIJJ{LO{JKGEEC>><=DFDGDFFFEB:/.-+&&&&&)***?ABHJEIGGDEFF==<<@6/-*)*)*+,0@ABA
@9d5f04e3-66e4-4c6d-bdfe-5f2370403dc6 runid=297e2e96384f20ba73500fe6b13f1f98666ec3bb sampleid=no_sample read=312 ch=368 start_time=2024-06-18T10:25:56Z model_version_id=dna_r10.4.1_e8.2_5khz_400bps_sup@v4.2.0 barcode=barcode24
TGGTACAGTTCGTAAAATTGCGTAAGCAAATATAAAGTATCATTCAGGTTTAATATGTAAAGGTGTATTTAAAGGATCAGCTGGAAAAAAATTTTCCTTTGCTATTCTAAAATGAAAATCAATAAAAAATGATAATATTAAGCAATAAAATATTACTATTAATATTAAAGAAATTAAATCTTTAAATATAAATCTTTTATTAAAATAGATTTTATCTTTTCTTGAATTTAATCCTATTTGGTTAGATGAGCCTTTTTCATGAAGAATAGATAAATGAATTATTGATATAGCTAAAATTATTAAAGGTATTAAAAAATGTAAAGAAAAAAATCGATTTAATGTAGGATTATCAACGGAAAATCTTCCTCAAACTCAAAAAACAATTTTTTTCCCTAAAAATGGAATTGAAGATAAAATACTAGTAATAACTGTTGCTCCCCAAAAAGATATTTGTCTTCAAGGTAAAACATACCCAATAAAAGCGGATCCTATAATTA
+
{99999>8+**+.89G{J{IJHHI{JJHOIGNEOKIJ{PNPMV{J{HJJK{M{MMH{HK{JG{LJI{KWHOQ{IHPLONISQJOIMLU{{JJILKHLDEDGKKI{KM{RKXV{IIGUNNJ{L{MPHKL{KHYHRKNNKMOLJ{LH{JITNM{MOKI{IKM{LI{M{{NLG{I{{INHJ{JHQ{{{MMKHJFJ{MFDP{HHLGGJMFMTGEF{{[KI{Q{{MMKNKIHJ{LILLMINHHHIGMIJIF{@@@@@C=::9:DHFTGFFHJIEJNIGIL>>>>?MLNM{IJKKIJMHJLJ{KLL{IKNIIEA666559CDC<<;<<BC;=C{{{HNGQKKIN{JKFJKIGHJILEMF{FFFHH{KLMFFGBDFIFIIOFEJHHGFEFAAH{L{GE@1++ADJVIJKPHEFBCCHDCBCDBCA0....?>?CCBBCEDFFKBA?FDFIFJECEEDDFCCDDFDDGGCEBAAACAB;ADEADFDIJA:B>>==>@BCDCBAAA
@214d479e-d058-4026-a9ee-b797ae87832e runid=297e2e96384f20ba73500fe6b13f1f98666ec3bb sampleid=no_sample read=317 ch=366 start_time=2024-06-18T10:25:59Z model_version_id=dna_r10.4.1_e8.2_5khz_400bps_sup@v4.2.0 barcode=barcode24
TGGTAAGAATAGTAAAATTGCGTAAGCAAATATAAAGTATCATTCAGGTTTAATATGTAAAGGTGTATTTAAAGGATCAGCTGGAAAAAAATTTGCTATTCTAAAATGAAAATCAATAAAAAATGATAATATTAAGCGATAAAAATATCTTATTAATATTAAAGAAATTAAATCTTTAAATATAAATCTTTTATTAGAATAGATTTTATCTTTTCTTAATTTAATCCTATTTGGTTAGATGACTCATGAAGAATAGATAAATGAATTATTGATATAGCTAAAATTATTAAAGGTATTAAAAAGTGTAAAGAAAAAAATGGATTTTAGATAGGATTATCGACGGAAAATCTTCCTCAAACTCAAAAAACAATTTTTTTCCCTAAAAATGGAATTGAAGATAAAATATTAGTAATAACTGTTGCTCCCGAAAAAGATATTTGTCTTCAAGGTAAAACATACCCAATAAAAGCGATCCTATTAGTC
+
?/..-,0122----.COJHDCA@@@@CCDEGDJEDG?EJKGILJBDBCBDDCFB<<<<;@AFCC;::<:<5:>:<::65335-***+.621123./.---../23?ABA@ADIJDA@>?>>@A@?@@....05,,-4)))((+*+,'($$$'(+01:=BF??FCGHJFFCCD:000003BIGEDDDJDEEKIEHC>;;;<;<<<63335****,*-,**,,+(,*),,((((),/1.-,,,,&$##$%'(345<77788>CCBDBABEDDHEIHGCEFGFOHPH{NIJJEFFJEDPB@@AAMFF>=<<<@L:9>GIIG5544430))(('''((+**+++--045?DE@><;;==BDB@A>7777FFBA?ABEEHA<<;:5222<ECCA@@@ACDCA@A@AEEDDDC@???>?@??@><=<43211'(((*29...+++++../89@?>?::::BBA@AC9222......1---021/,'&&%
@bf967051-85ec-482f-a7ee-5f6dcbbcead9 runid=297e2e96384f20ba73500fe6b13f1f98666ec3bb sampleid=no_sample read=243 ch=354 start_time=2024-06-18T10:25:59Z model_version_id=dna_r10.4.1_e8.2_5khz_400bps_sup@v4.2.0 barcode=barcode24
TGGTACAGATCGTAAAATTGCGTAAGCAAATATAAAGTATCATTCAGGTTTAATATGTAAAGGTGTATTTAAAGGATCAGCTGGAAAAAAATTTTCCTTTGCTATTCTAAAATGAAAATCAATAAAAAATGATAATATTAAGCAATAAAATATTACTATTAATATTAAAGAAATTAAATCTTTAAATATAAATCTTTTATTAAAATAGATTTATCTTTTCTTGAATTTAATCCTATTTGGTTAGATGAGCCTTTTTCATGAAGAATAGATAAATGAATTATTGATATTATCACTAAAATTATTAAAGGTATTAAAAAATGTAAAGAAAAAAATGGATTAAATATCGGTATCAACGGAAAATGTTCCTAGAAACTCAAAAAACAATTTTTTTCCCTAAAAATGGAATTGAAGATAAAATATTAGTAATAACTGTTGCTCCCCAAAAAGATATTTGTCTTCAAGGTAAAACGTACCCAATAAAAGCGGATCCTATAATTA
+
B<=??@B?:854456EF{HAB??@A@B77645,,,->@AF:777/.....FAGT66667CEGPKLG{H{{L{HKL{{GGIKJ?><>AE{{TJISAFCAAA66YN{HOKHEEDF2222?3@??@@EFLP{QESIEFFHGHHOIMIHGGLJKDQ{HOIDEDFJPNIMKEELACBDBHGJL{NIFMG{O{JGFMDCE=AA;4F;//8>,FEGEG>5ACA?>=((()5ACCHELON{HIEDHDEFFODEHGKDFI{IMOVFDHBED9??H>>===A731222.+**)++))('''(((''2BJRGFJHFEBDCBDFCCDHJHIAA>?@CC@@FH{IF,,,,.--1.--,'((())++++-++/+-'&&&&))))),..,,,--IGGEJFDNM{{{D76(>??AABA@@AABBBB@@AAAIHBIJE@@???B9999;@C>=>987:;?@?EFFHEEEISOFGI321,%%%%(*9:;;:;C=@CABAA@B>==<<=>?=<<;;<
@937cbd13-a112-47e9-a114-0e1766e16ae7 runid=297e2e96384f20ba73500fe6b13f1f98666ec3bb sampleid=no_sample read=369 ch=350 start_time=2024-06-18T10:25:58Z model_version_id=dna_r10.4.1_e8.2_5khz_400bps_sup@v4.2.0 barcode=barcode24
TGGTACAGATCGTAAAATTGCGTAAGCAAATATAAAGTATCATTCAGGTTTAATATGTAAAGGTGTATTTAAAGGATCAGCTGGAAAAAAATTTTCCTTTGCTATTCTAAAATGAAAATCAATAAAAAATGATAATATTAAGCAATAAAATATTACTATTAGTATTAAAGAAATTAAATCTTTAAATATAAAATATTTTATTAAAATAGATTTTATCTTTTCTTGAATTTAATCCTATTTGGTTAGATGAGCCTTTTTCATGAAGAATAGATAAATGAATTATTGATATAGCTAAAATTATTAAAGGTATTAAAAAATGTAAAGAAAAAAATCGATTTAATGTAGGATTATCAACGGAAAATCTTCCTCAAACTCAAAAAACAATTTTTTCCCTAAAAATGGAATTGAAGATAAAATATTAGTAATAACTGTTGCTCCCCAAAAAGATATTTGTCTTCAAGGTAAAACATACCCAATAAAAGCGGATCCTATAATTA
+
GIKM[HHKNHSGOJONMKIKKYHFQMKMUJ{N{N{GJ{LEGIGH)(((((812200/0.00?CD?><=<B;;CEIJ{IKJ{{IREI{KMJG77777E88C56JXMJJ{{MN{MOHGKLMJF{{KNIJN{{SPIPF{{H{LOJH{{MKHIIII{L{O{{KI{{KL{KGEMH{_{OKIHN{DBD?>?@DCCBBC@955555={EHGODG@<<;;:>=@=??@D>EJ@@DCGLABJLI{RI{LNS{LH{ILHFHGKJGFMHLGHBMNHKIMKJZKFFNEK{PJHQILJK{U{KU{{ILIKKLIN{GEED{{NH{IHPK{KIP{J{GHI{K{M{PHKKGHHIH[IJJLKJG{JG{43333KIFL{H{T87878AGFEFIIEGFSNGMIISHI{{OJJBRJGFHIEEAFITFDG====>FKEEE>766777>===>AB@=<3331/455LGFHDEJKIKGHHFHHEEF66669==<=>A89LF{JHEQCECDDFFGFLEHMC
@0d751092-805a-4655-81fb-dc8757032f96 runid=297e2e96384f20ba73500fe6b13f1f98666ec3bb sampleid=no_sample read=222 ch=348 start_time=2024-06-18T10:25:57Z model_version_id=dna_r10.4.1_e8.2_5khz_400bps_sup@v4.2.0 barcode=barcode24
AATTATAGGATCCGCTTTTATTGGGTATGTTTTACCTAAGACAAATATCTTTTTTGGGGAGCAACAGTTATTACTAATATTTTATCTTCAATTCCATTTTTAGGGAAAAAAATTGTTTTTTGAGTTTGAGGAAGATTTTCCGTTGATAATCCTACATTAAATCGATTTTTTCTTTACATTTTTTAATACCTTTAATAATTTTAGCTATATCAATAATTCATTTATCTATTCTTCATGAAAAAGGCTCATCTAACCAAATCAGATTAAATTAGAAAAGATAAAATCTATTTTAATAAAAGATTTATATTTAAAGATTTAATTTCTTTAATATTAATAGTAATATTTTATTGCTTAATATTATCATTTTTTATTGATTTTCATTTAGAATAGCAAAGGAAAATTTTTTTCCAGCTGATCCTTTAAATACACCTTTACATATTAAACCTGAATGATACTTTATATTTGCTTACGCAATTTTACGATCTGTACCAA
+
9CCKVJH{GR{H{O{IKLJKHJI{PPJLJJKNKOGLG33234444CF\FLFGGHH::::LL{KKIJU{QNN{OIGP{{S{LHSQLLHTL[HGKJNECME{H000)(*048CILHLIJMJ{H00/00HBEOJOGIJQL{JOFB@ABHEING{H{JR{RPCGA:;EA?20279544301/0001233;DC{JXG{F{{KLJHX{HJO{QHM{K{PM\{RG{UGQNNJ{{{{{MLHECDFEFPK{{{JIILGG{JNHIE{EC(((((*6++()'(((())'('(*,+00.../05:;;CEFGGKJMJ{J{KHJ[KQFNI933DDG@FF?89;;<{GS{KKHII{LKJQQJFLJH{KGM{IB;;:;DFFEK{{I{ISF>54+(++))./1443--.66;=>@GBC=<;<<;75236M@?>??DA?<DIJHWIQOH{KJQQ{G{{HMU{JJDCCD@BCA><<<;HHKJLJK{GOGFDDELP{{I{H{G?@?@GHIJF
@1afab244-4530-4be7-9b30-1db8d51c8b50 runid=297e2e96384f20ba73500fe6b13f1f98666ec3bb sampleid=no_sample read=267 ch=342 start_time=2024-06-18T10:25:58Z model_version_id=dna_r10.4.1_e8.2_5khz_400bps_sup@v4.2.0 barcode=barcode24
AATTATAGGATCCGCTTTTATTGGGTATGTTTTACCTTGAAGACAAATATCTTTTTGGGGAGCAACAGTTATTACTAATATTTTATCTTCAACTCCATTTTTCAGGGAAAAAAATTGTTTTTTGAGTTTGAGGAAGATTTTCCGTTGATAATCCTACATTAAATCGATTTTTTTCTTTTACATTTTAATACCTTTAATAATTTTAGCTATATCAATAATTCATTTATCTATTCTTCATGAAAAAGGCTCATCTAACCAAATCAATAAGATTAGAAAAGATAAAATCTATTTTAATAAAAGATTTATATTTAAAGATTTAATTTCTTTAATATTAATGGTGATTATTTTATTGCTTAATATTATCATTTTTATTGATTTTCATTTTAGAATAGCAAAGGAAAATTTTTTTCAGCTGATCCTTTAGATACACCTTTACATATTAAACCTGAATGATACTTTATATTTGCTTACGCAATTTTACGATCTGTACCAA
+
HHKOO{KGLLK{JN{L{C@??@F{{{OUO{N{{H{GGCAAAI{HA@@?996430///@BCMT{L{NJO{IHHJMGSILCGDHJIG{JL{LGIDFLFFF{IJM63220.++,.GDCCCBBCEK{FHCDEB=>CCEF{JBDB>22111:9;<ILIHLFHGFF@??:00003DFHFLIBDC956100-2?CCFJKGJIC{I{J{K{{K{{{MGGKHKGLKNIHB655303++++,GKJ?>?>AFHOI{PP{G{I<9&&((.342('''&&'&&'&'''((&(89;BNOKH9999:DEDHGNNNJOMKM{LHKKCQG@@???BCKSOFJ{{E{IIHH/..)))(''''()-.017B@B;899@EFCDIGHB{^MIJNHIKHMOJIEFG73333A?=@<==>BEEKJIRGHSHCC***B?==98998:;<<GCCBAAB?;;ABBAACDCDFJGECA@@???ABB?CB@@BCAAB@><<;<>CCJDA98889>@CBB@?
@43efa4c2-c19e-4fef-90f9-3f873939ce76 runid=297e2e96384f20ba73500fe6b13f1f98666ec3bb sampleid=no_sample read=263 ch=342 start_time=2024-06-18T10:25:56Z model_version_id=dna_r10.4.1_e8.2_5khz_400bps_sup@v4.2.0 barcode=barcode24
AATTATAGGATCCGCTTTTATTGGGTATGTTTTACCTTTGAAGACAAATATCTTTTTGGGGAGCAACAGTTATTGCTGATATCTTATCTTCAATTCCATTTTTAGGGAAAAAAATTGTTTTTTCATTTTGAGGAAGATTTTCCGTTGATAATCCTACATTAAATCGATTTTTTCTTACATTTTTTAATACCTTTTAATAATTTTAGCTATATCAATAATTCATTTATCTATTCTTCATGAAAAAGGCTCATCTAACCAAATAGGATTAAATTCAAGAAAAGATAAAATCTATTTTAATAAAAGATTTATATTTAAAGATTTAATTTCTTTAATATTAATAGTAATATTTTATTGCTTAATATTATCATTTTTTATTGATTTTCATTTTAGAATAGCAAAGGAAAATTTTTTTCCAGCTGATCCTTTAAATACACCTTTACATATTAAACCTGAATGATACTTTATATTTGCTTACGCTAGAATATTACAGA
+
421212)((((,,*++,/30343334333346.----.1()5334445544455562&&&&5555544222---%$$$$$%$'&&&'),.--312113344575433379;;9766446779:52212305532222345/42**++-2211112343342122''''(2579667+,7789;=:.--,++((.2'66433357776654444444422234676664433445632310011554343222223555575554445566564445556754333466455668995321132223365433356632334576688:::8755455555322223557:9886.-,,,.23344444558;;8664345599777789111//111455756769::::99986544432222486764322200122533114++3222333333233356554334343332+++)&'''&'(&%&&%
@af078d12-4a66-47a8-b0de-11c46d432a01 runid=297e2e96384f20ba73500fe6b13f1f98666ec3bb sampleid=no_sample read=366 ch=335 start_time=2024-06-18T10:25:59Z model_version_id=dna_r10.4.1_e8.2_5khz_400bps_sup@v4.2.0 barcode=barcode24
TGGTACAGATCGTAAAATTGCGTAAGCAAATATAAAGTATCATTCAGGTTTAATCTGTAAAGGTGTATTTAAAGGATCAGCTGGAAAAAAATTTTCCTTTGCTATTCTAAAATGAAAATCAATAAAAAATGATAATATTAAGCAATAAAATATTACTATTAATATTAAAGAAATTAAATCTTTAAATATAAATCTTTTATTAAAATAGATTTTATCTTTTCTTGAATTTAATCCTATTTGGTTAGATGAGCCTTTTTCATGAAGAATAGATAAATGAATTATTGATATAGCTAAAATTATTAAAGGTATTAAAAAATGTAAAGAAAAAAATCGATTTAATGTAGGATTATCAACGGAAAATCTTCCTCAAACTCAAAAAACAATTTTTTTCCCTAAAAATGGAATTGAAGATAAAATATTAGTAATAACTGTTGCTCCCTAAAAAGATATTTGTCTTCAAGGTAAAACATACCCAATAAAAGCGGATCCTATAATTA
+
JDBDF{MHHE<;77?AIKKIIIFINFH{K{{O{HHIHII{{E{N@A@??CA>>@'''&'(()IFP{MKL{NJ{LK{{LNFO{ED@?AGJ{{FFEFCHCCFEE{V{{HGKF[{KJHJG{{K{PHCG{DDED@@A2222;=22EFENJDIG@;II{C>>=>>HMK{UGFFEKMIJH{HNKKEFFHD{K{IHIIGKKGKK{MI{I{FQCJIHGJHKFPLNLKKGHMLI{MIKINIJIIO{MZJHY{K{OGJIHHK{QRM{OJ{KGIJGPNIILMJ{KOP{GKFFEKLFKKFMFLRF{{QO{FGMEIGGHLJFA@ADAB?><<::9<=AIR{{{F@>>>?D{K{KKEGJOFHKKHB?@??AADIHHHKIMDH{II{JIHDDCLGFDDGG{LQ{LGRE=>@@=<<;;==>>>CBBAA@ACCB@@?><;;;;<???@>>>=>?@A@BAAAB?><<<===<<<<<==>>>>A@?@>==>>;8;===<;::554458:<;:8889
@b5dd71d4-513f-4b71-8f05-a5423f4efd80 runid=297e2e96384f20ba73500fe6b13f1f98666ec3bb sampleid=no_sample read=218 ch=331 start_time=2024-06-18T10:25:55Z model_version_id=dna_r10.4.1_e8.2_5khz_400bps_sup@v4.2.0 barcode=barcode24
AATTATAGGATCCGCTTTTATTGGGTATGTTTTACCTTGAAGACAAATATCTTTTTGGGGAGCAACAGTTATTACTAATATTTTATCTTCAAATTCATTTTTAGGGAAAAAAATTGTTTTTTGAGTTTGAGGAAGATTTCCGTTGATAATCCTACATTAAATCGATTTTTTTCTTTACATTTTTTAATACCTTTAATAATTTTAGCTATATCAATAATTCATTTATCTATTCTTCATGAAAAAGGCTCATCTAACCAAATAGGATTAAATTCAAGAAAAGATAAAATCTATTTTAATAAAAGATTTATATTTAAAGATTTAATTTCTTTAATATTAATAGTAATATTTTATTGCTTAATATTATCATTTTTTATTGATTTTCATTTTAGAATAGCAAAGGAAAATTTTTTTCAGCTGATCCTTTAAATACACCTTTACATATTAAACCTGAATGATACTTTATATTTGCTTACGCAATTTTACGATCTGTACCAA
+
BCCF@@7777967//00.+*+,<=?CDCDCDNKFDCCCBBEDBBABABEFEG@;:89AIEDCCA??>>=??@A@??>>??@AAA@>>??>;:0(*3,,+./3/011=EFJ{GHED@AAA@@<,+*+.*&&&&'1)'''').**--.:=>?@?A@A@???=>=<<=>>ANM{JJGE@:;@ABCH{{XID><<<;2,22:5459<<:98766667899999899::::88766778:89876668776779:98888888:8877889;<<;>653115:;:9987878554569:98555688789;;966678;:766779988:9;<<;987667778666668::=>=::88888997776555454454479877883265569;54421333579<::644420002/,,-56555568;9;:7544334698;;:98422266766766666678887666778887511113:==:7+++*+--.1147
@da795764-caa9-4375-a064-09bc9502e1f4 runid=297e2e96384f20ba73500fe6b13f1f98666ec3bb sampleid=no_sample read=260 ch=273 start_time=2024-06-18T10:25:57Z model_version_id=dna_r10.4.1_e8.2_5khz_400bps_sup@v4.2.0 barcode=barcode24
TGGTACAGATCGTAAAATTGCGTAAGCAAATATAAAGTATCATTCAGGTTTAATATGTAAAGGTGTATTTAAAGGATCAGCTGGAAAAAATTTTCCTTGCTATTCTAAAATGAAAATCAATAAAAAATGATAATATTAAGCAATAAAATATTACTATTAATATTAAAGAAATTAAATCTTTAAATATAAATCTTTTATTAAAATAGATTTTATCTTTTCTTGAATTTAATCCTATTTGGTTAGATGAGCCTTTTTCATGAAGAATAGATAAATGAATTATTGATATAGCTAAAATTATTAAAGGTATTAAAAAATGTAAAGAAAAAAATCGATTTAATGTAGGATTATCAACGGAAAATTACCTCAAACTAAAAAACAATTTTTTCCCTAAAAATGGAATTGAAGATAAAAATGTAGTTAATAACTGTTGCTCCCCAAAAAGATATTTGTCTTCAAGGTAAAACATACCCAATAAAAGCGGATCCTATAATTA
+
:::::::;=<54458:8875556666::;<=<;;;::;::9:::<=>88888<:887788888887899:;;;::9:87778;::;=<<:99:>?877**;;::56666<<9999;<;=<<<<;:;:9123339:::88<;;:9999:;99999888897876677788899<;99777899>=<:9977889;=>>=;:8988866678@@@5555>5;<88:::<<;:999::;;<:::988877787866433:998787666444458899:99:9987887889:;;;<;;9888898877786677:98877777=9977;=;611113;:987776667774320-...1//+*)))),,.-0///18:900002552/./09;::;:877767667655557998,,+++-+++.1114443)))))51222::978899687767898888:;<===>=6534457887722211777664453
@5f88c14b-f89c-48fe-8e4c-02bdb30f2f77 runid=297e2e96384f20ba73500fe6b13f1f98666ec3bb sampleid=no_sample read=4100 ch=271 start_time=2024-06-18T10:25:58Z model_version_id=dna_r10.4.1_e8.2_5khz_400bps_sup@v4.2.0 barcode=barcode24
AATTATAGGATCCGCTTTTATTGGGTATGTTTTACCTTGAAGACAAATATCTTTGGGGAGCAACAGTTATTACTAATATTTTATCTTCAATTCCATTTTTAGGGAAAAAAATTGTTTTTTGAGTTTGAGGAAGATTTTCCGTTGATAATCCTACATTAAATCGATTTTTTCTTTACATTTTTTAATACCTTTAATAATTTTAGCTATATCAATAATTCATTTATCTTCTCCATGAAAAAGGCTCATCTAACCAAATAGGATTAAATTAGAAGAAAAGATAAAATCTATTTTAATAGAAGGATATTTAAAGATTAATTTCTTTAATATTAATAGTAATATTTTATTGCTTAATATTATCATTTTTTATTGATTTTCATTTTAGAATAGCAAAGGAAAATTTTTTAATATAATGCTAAATACACCTTTACATATTAAACCTGAATGATACTTTATATTTGCTTACGCAATTTTACGATCTGTACCAA
+
CJGIK{IFFGJM`NIKHV{LIHPIJLIFKML{JM{C?>::FIKI65558>;-,,+6<;ULIHN{IKGFGKMHDDDFKHHUOKS{NIHKK{KKJLJDN{PK:9:85;=?@????84211299<=>>?55VHKQIHHJJGFMEDDM{MGEKECC61))))-/:1///18A@@----+.;;:<=EHIK{KHH{IHGNIIN{HM{KIHJBEC{=7774444,****'&%&&&'&&$%&;?O{{{{KRL{NKK?>@IE;;;981/+()))01/-,,,,@JFLISEDFFGHF<<;<<9:,'&&&&'''%&(+')*&0..-.021102511((63(((=BBCD{G>?;<<<<{JMGFK{KLHPNILFH{{{{IHHMHJK{NI{FGHFB9<<<9::863./6:>FFJGFC9'%$$%&&(%$$%%&7AEEFD>?A7?513001<={HIHGFFDECCGID@>?ACNFJJJJHJFIEF{{{{J{:88789998632
@3f912802-568f-41cf-a732-ee6044c9df15 runid=297e2e96384f20ba73500fe6b13f1f98666ec3bb sampleid=no_sample read=350 ch=262 start_time=2024-06-18T10:26:00Z model_version_id=dna_r10.4.1_e8.2_5khz_400bps_sup@v4.2.0 barcode=barcode24
AATTATAGGATCCGCTTTTATTGGGTATGTTTTACCTTGAAGACAAATATCTTTTTGGGGAGCAACAGTTATTACTAATATTTTATCTTCAATTCCATTTTTAGGGAAAAAAATTGTTTTTTGAGTTTGAGGAAGATTTTCCGTTGATAATCCTCATTTAAATCGATTTTTTTCTTTACATTTTTTAATACCTTTAATAATTTTAGCTATATCAATAATTCATTTATCTATTCTTCATGAAAAAGGCTCATCTAACCAAATAGGATTAAATTCAAGAAAAGATAAATGAATTATTGATATAGCTAAAATTATTAAAGGTATTAAAAAATGTAAAGAAAAAAATGGATTTAATGTAGGATTATCAACGGAAAATGTTCCTCAAAGTCAAAAACAATTTTTTTCCTAAAAATGGAATTGAAGATAGAAAATATTAGTAATAACTGTTGCTCCCCAAAAAGATATTTGTCTTCAAGGTGAAAACATACCCAATAAAAGCGGATCCTATAATTA
+
KKHT{JHJ{JIIDFFHJ{{IL{IKZMQ{{KQM{KGHHIACI{{GLK{ML{LHHK{LKJML{K{{H{HM{JLRQQ{JSRK{{{{J{{HIIGFENHI{F?B?PK>===ADJK{{J{Q{LMJOS{GGBCFB@BAADENXJCAK4,'''**++=??@=))))3+,E=KG{MH{NO{{@@CA<BIIJ{V{{{{{{OKQ{VQ{J{{{L{^M{VPI{I{{{RHK{{{{K{{{H{JMJH{EGG::@9567=D9999@CC====={IIKKGHGIHOKOIK{U{A?@J{SJ{{E{JE>?>>>GFMKQIJGHIIL{{YH{K{GHEDFCG{{I{EFCFDD@@??@@<<5210246,,,+,0-ACGHIEIJG{IL-----1--+)&&'((*/0..-()((*;=RODEAB@{FG=:2))224GQKFGPFF5.,'&&&&&+..3@GDAA@EFDDDBCCPKGLG>==41:::{{GMERIJCA>>=433332))))*4;;<ECDBE;;CCC@E>>==>AA??><::8
@87c7923f-69a7-4d53-a1b2-1ee38c547b70 runid=297e2e96384f20ba73500fe6b13f1f98666ec3bb sampleid=no_sample read=348 ch=262 start_time=2024-06-18T10:25:59Z model_version_id=dna_r10.4.1_e8.2_5khz_400bps_sup@v4.2.0 barcode=barcode24
AATTATAGGATCCGCTTTTATTGGGTATGTTTTACCTTGAAGACAAATATCTTGGGGAGCAACAGTTATTACTAATATTTTATCTTCAATTCCATTTTTAGGGAAAAAAATTGTTTTTTGAGTTTGAGGAAGATTTTCCGTTGATAATCCCTCACTAAATCGATTTTTTTCTTTACATTTTAATACCTTTAATAATTTTTAGCTATATCAATAATTCATTTATCTATTCTTCATGAAAAAGGCTCATCTAACCAAATAGGATTAATTCAAGAAAAGATAAAATCTATTTTAATAAAAGATTTATATTTAAAGATTTAATTTCTTTAATATTAATAGTAATATTTTATTGCTTAATATTATCATTTTTTATTGATTTTCATTTTAGAATAGCAAAGGAAAGTCTTTTCCAGCTGATCCTTTAAATACACCTTTACATATTAAACCTGAATGATACTTTATATTTGCTTACGCAATTTTACGATCTGTACCAA
+
FIGIP{FAADDHLMLFDDA@DDDPGG{JH{O{{M{I{{{{{IJM,++++/.--**@G{EFBBEAABBCCFABHM{{{{MM{MIKL{LJHFD0/(((((88>>=?IGG]H{EC<=@7655499::@>CJEFEGGAB<BCA1/.+%%$%%%&&%%&''')*027788@DHJB83240555566@CCFHJ{N{LIGIFFAC{EEFFJ{{MJMLKIQPIQL{{HJ{HQ{{{NHP{IIGKOIF{H{_N{{KQHKHI{IBAA@,,,,,,,*)+>@AED{S{I{TIHTOJ{{IFFJLIE;9;;;:???@MJIGHLN{{{N{{GABPI{MQQMITHKDB>>>*****EMI{{{H{N{{{HGKHFIGJ{J{GGGBNC<<<<@=??3'&&&&'.<@CF?@?=<::=00:,-,,,,5@B<=>?@BEGEJ{{J{N{KGB@+++G+IIH@@@?@@DDD>=>>>EE>98899HFFGHIMHH77777??H{N{96666:99:==?@
@b4f9ad7e-20e0-4267-8f23-f91b6b538ce9 runid=297e2e96384f20ba73500fe6b13f1f98666ec3bb sampleid=no_sample read=252 ch=258 start_time=2024-06-18T10:26:00Z model_version_id=dna_r10.4.1_e8.2_5khz_400bps_sup@v4.2.0 barcode=barcode24
AATTATAGGATCCGCTTTTATTGGGTATGTTTTACCTTTGAAGACAAATATCTTTTTGGGGAGCAACAGTTATTACTAATATTTTATCTTAATTCCATTTTTAGGGAAAAAAATTATTTTTCAGTTTGAGGAAGATTTTCCGTTGATAATCCTACATTAAATCGATTTTTTTCTTTACATTTTTTAATACCTTTAATAATTTTAGCTATATCAATAATTCATTGTTTTATTTCTCATGAAAAAGGCTCATCTAACCAAATAGGATTAAATTCAAGAAAAGATAAAATCTATTTTAATAAAAGATTTTATCTTTTCTTGAATTTAATCCTATTTGGTTCATGAGCCTTTTTCATGAAAGAATAGATAAATGAATTATTGATATAGCTAAAATTATTAAAGGTATTAAAAAATGTAAAGAAAAAAATGATTTAATGTAGGATTATCAACTGAAAATCTTCCTCAACTCAAAAAACAATTTTTTTCCCTAAAAATGGAATTGAAGATAAAGTATTAGTAATAACTGTTGCTCCCCAAAAAGATATTTGTCTTCAAGGTAAAACATACCCAATAAAAGCGGATCCTATAATTA
+
JIMNGK{MGKEHILRHKIGJO{KLIOGHIQLJ{LMCKI955HHGJIOH{MHLHLM{MJEKF{JFHRHIDEJ{HNHG{{OKLI{HRJ{FCB..//4=<?:@?>211+'+1---.--**+,-4(&&&&:78IJNKGHKRIF=;6(('''//:@HGKHGJ{FDJE..../BDHFH4/.,).<=:<?BIEH{NLMHI{KJ{IIHF{{J{{H{JIHDCEEABBB50./((('''(+5'6'''BAAFHGGFGKKS{{KJHNKGH{MJHGGFN@@?>@++***()))*66===7<=33334=@FEFIK{{E92EAG8888@8@>00000@CBH4444..,,,/0**)))788311>@4/('()844666=@DFCFFG{F?>???OG{\FGG{JKGFSHGT{FGDDBEH=86221//0156767887975BA@''''2<>>32/..+++++*)))&''')857664522**(('*,.18=:+**-0???@55,')7:BDG@??@?>//1.,,((('&&&&%&)++-9@AHIMOA??<=<6-899NC>>>GGDCCA@:6799896688:FNB@@?;=2152.)1..-(('&'(-7<=A
@068a2170-8ec1-4744-99e1-f51147fa930b runid=297e2e96384f20ba73500fe6b13f1f98666ec3bb sampleid=no_sample read=907 ch=256 start_time=2024-06-18T10:25:58Z model_version_id=dna_r10.4.1_e8.2_5khz_400bps_sup@v4.2.0 barcode=barcode24
AATTATAGGATCCGCTTTTATTGGGTATGTTTTACCTTTGAAGACAAATATCTTTTTGGGGAGCAACAGTTATTACTAATATTTTATCTTCAATTCCATTTTTAGGGAAAAAAATTGTTTTTTGAGTTTGAGGAAGATTTTCCGTTGATAATCCTACATTAAATCGATTTTTTTCTTACATTTTTTAATACCTTTAATAATTTTAGCTATATCAATAATTGATTTATCTATTCTTCATGAAAAAGGCTCATCTAACCAAATAGGATTAAATTCAAGAAAAGATAAAATCTATTTTAATAAAAGATTTATATTTAAAGATTTAATTTCTTTAATATTAATAGTAATATTTTATTGCTTAATATTATCATTTTTTATTGATTTTCATTTTAGAATAGCAAAGGAAAATTTTTTTCCAGCTGATTCTTTAAATACACCTTTACATATTAAACCTGAATGATACTTTATATTTGCTTACGCAATTTTACGATCTGTACCAA
+
98888:----.66334556435558BO{{HJM{PJGHD2,,<=@>9;:;>43335<>1000HMKEFI{HH{{HGGGRIKR{OKN{OHBBCA?@@DMMEFFMKJ@A@@CLIQJ{{U{NLNT]OK2/----,,:;DGH{HGJFFMFHVUJSSI{KL{J{LIIH{MHKJM{G{{{{K<?B..FHHGNK{NKOI{KFIOLQ{LFOGNAABCBFF@@=>>??EJGFGLGME{CAACDEGH222222EJJJKHKMI{I{{NGHG{M{{MHGJKIEMENIYHGKM{KJ{{JJLOL{{LMJ{{QLHJHIMLI{{GFDXOOHG{HLHHFIBBDD{IOI{KO{MMIHDJ@AAABIJLOKGIDF99EB@?@CKG;;BC>?>>===ABCB@>A/,..../8;<<<8887899::;A:32///9991)));?AD:8889@=><>@HEEGHGDC@@@@ABDRIEI99998@@@/++++IHEGGFKIJMJFGCG{I{{GIGHEGOHIGGKEI
@4bba64b8-1fe8-4f17-b6fb-32faf6e349a3 runid=297e2e96384f20ba73500fe6b13f1f98666ec3bb sampleid=no_sample read=276 ch=254 start_time=2024-06-18T10:25:56Z model_version_id=dna_r10.4.1_e8.2_5khz_400bps_sup@v4.2.0 barcode=barcode24
AATTATAGGATCCGCTTTTATTGGGTATGTTTTACCTTGAAGACGAATATCTTTTTGGGGAGCAACAGTTATTACTAATATTTTATCTTCAATTCCATTTTTAGGGAAAAGAATTCTTTTTTGAGTTTGAGGAAGATTTTCCGTTGATAATCCTACATTAAATCGATTTTTTTCTTTACATTTTTTAATACCTTTAATAATTTTAGCTATATCAATAATTGATTTATCTATTCTTCATGAAAAAGGCTCATCTAACCAAATAGGATTAAATTCAAGAAAAGATAAAATCTATTTTAATAAAAGATTTATACTATTAAAGATTTAATTTCTTTAATATTAATAGTAATATTTTATTGCTTAATATTATCATTTTTATTGATTTTCATTTTAGAATAGCAAAGGAAAATTTTTTTCCAGCTGATCCTTTAAATACACCTTTACATATTAAACCTGAATGATACTCTATATTTGCTTACGCAATTTTACGATCTGTACCAA
+
()5@@ABCGKK{MM{M{N{OHPL{KN{RK{N{{RJIMIBBGIGGGLM{TJ{OLKQIMQOTM{{LM{II{{HIL{KOJJLLI{{{L{JJRTHFIGMNJKQJUM?;<-*-243(((((((((BB?>>@@C?@GIGLMRLFDBCB66?CEIHQHJQGJHKIGH{KFEDCBDJ{{{{DD=<78ECDF{{{LHKGFFEJFLJFFDCDJHGJIB@?>>?>?@@@BA-----@{JHHIIJHNLEKBEEGNJGGFHHHFH{JFJKHLFDDEEGGGFGGHJHGFIHGLJKEDDDFIKGFHEJGGVNDDBCCBBCGJFH322+++**,CGFFIGIJIFEJJFHGEEEEEFFDDDCABCFGM{NGREGFEGIFDDDFGGEFFDGJGJIGILEMOIIGEL{NHEEBA@??ABEKEIHFHJGHG{LHK@@@BA@AAADFGGJGCDDCDA:95/0@@A@@@@@?>?>?>><====>>>>====>?A@@?:66668>ABB?43334:::;;<<
@d73c6cfc-7fa5-4b9c-b595-45bc011c7dab runid=297e2e96384f20ba73500fe6b13f1f98666ec3bb sampleid=no_sample read=265 ch=250 start_time=2024-06-18T10:25:56Z model_version_id=dna_r10.4.1_e8.2_5khz_400bps_sup@v4.2.0 barcode=barcode24
TGGTACAGATCGTAAAATTGCGTAAGCAAATATAAAGTATCATTCAGGTTTAATATGTAAAGGTGTATTTAAAGGATGCACTGGGAAAAAAATTTTTGCCTTGTTATTCTAAAATGAAAATCAATAAAAAATGATAATATTAAGCAATAAAATATTACTATTAATATTAAAGAAATTAAATCTTTAAATATAAATCTTTTATTAAAATAGATTTTATCTTTTCTTGAATTTAATCCTATTTGGTTAGATGAGCCTTTTTCATGAAGAATAGATAAATGAATTATTGATATAGCTAAACTATTAAAGGTATTCAAGAGGTACGAAGAAAAAATCGATTTAATGTAGGATTATCAACGGAAAATCTTCCTCAAACTCAAAAAACAATTTTTTCCCTAAAAATGGAATTGAAGATAAAATATTAGTAATAACTGTTGCTCCCGAAAAAGATATTTGTCTTCAAGGTAAAACATACCGAATAAAGCGGATCCTATAATTA
+
.=>?F{LMHH12FFGO{K{L{I{L{{I{{{{KL{{G{{QMGEFFBDECGJMNL{TKKL{{LH{{JIOFHFDCB>>)+('%$%$%%%&'(-,((((((''0004,++++;;<;<EEFFFKMILJMHM{Q{R{{{J{AABAEC-,,-5==>BMID{{NQBA@@BJ{{K{{KHGHTYJ{TMVV{{{U[{{{{O{MGKH{LH{KESIHK{IFFCCDCEC@=:;;;++==(((''+,-EHQPGMF75555@AEEFFJEFNAAGJFJGFGHG{{FJCECCCI@{I{{IM{FIHHHL5555,**&,,,,>ADHPF==3,**)('''%$%%&+2<9HO{HECCDCHLKQ{{I{{LLQ{R{H{J{NJK{@@;;;667666B@ABBA{{{{{{IEEE>=CA@74...KPLGFIGMIIHH{L{OHLP{R{MHI{HHGH{HIG{MRHKCB=/.../IGI{IEIGFPCDCA@BBCC>>>>>B;771.--.0;.(@??=>>?@BB@@@@2
@00142640-2203-4c08-9cfc-3b04bb303392 runid=297e2e96384f20ba73500fe6b13f1f98666ec3bb sampleid=no_sample read=339 ch=246 start_time=2024-06-18T10:25:58Z model_version_id=dna_r10.4.1_e8.2_5khz_400bps_sup@v4.2.0 barcode=barcode24
TGGTACAGATCGTAAAATTGCGTAAGCAAATATAAAGTATCATTCAGGTTTAATATGTAAAGGTGTATTTAAAGGATCAGCTGGAAAAAAATTTTCCTTTGCTATTCTAAAATGAAAATCAATAAAAAATGATAATATTAAGCAATAAAATATTACTATTAATATTAAAGAAATTAAATCTTTAAATATAAAATATTTATTAAAATAGATTTTTATCTTTTCTTGATTAATCCTATTTGGTTAAATAGTTCTTCATGAAAGAATAAATGAATTATTGATATAGCTAAAATTATTAAAGGTATTAAAAAATGTAAAGAATAAAATCGATTAATGTAGGATTATCAACGGAAAATCTTCCTCAAACTCAAAAAACAATTTCCCTAAAAATGGAATTGAAGATAAAATATTAGTAATAACTGTTGCTCCCCAAAAAGATATTTGTCTTCAAGGTAAAACGTACCAAATAAAGCGGATCCTATAATTA
+
A>>>@@CCBCBCEFQIK{LJM{HI{K{I{LFJKWIII{{KKGQKHH{KJFKM{{I{HGGJIKKL{GSHIKJ{JKGK{LIGKHMIJKHK{{{UHQJG{;9=):IMJ{M{KHHMICBBBCHHDKDD{H{JIHGJDDFNG{LJJGDDDIEKHIHLGIEIP{{NQPGGHHJ{HNG{IPMLKKQJMNLFLIEDD<;<8=0++++->533;;=<;;:6323;999:;997''''(/FCEPD??<;<>>,''&%&$$$$##%*)***&,-+*+0008999=BCCEGIIDEGHHHII{LO{NEEEIGGHHNQ{HN{Y{GJCKLHLPCACJ::53335//<;<C{EH,,,,->==;<==>GJ<<;99756775654477FFG666446;60035?B@643334111BDDDAMIHHFKELFGMFHGEHHHJIIRA5174FKGIJ{FKFM{MJKOHMGFEEIJILKGBCA@@>==6;<:5;<>>?BDEDDEEFBB
@985ec9d8-f051-48f4-acea-b5637a8e97da runid=297e2e96384f20ba73500fe6b13f1f98666ec3bb sampleid=no_sample read=752 ch=245 start_time=2024-06-18T10:26:00Z model_version_id=dna_r10.4.1_e8.2_5khz_400bps_sup@v4.2.0 barcode=barcode24
AATTATAGGATCCACTTATTGGGTATGTTTTACCTTGAAGACAAATATCTTTTTGGGGAGCAACAGTTATTACTAATATTTTATCTTCAATTCCATTTTTAGGGGGAAAAAATTGTTTTTTGAGTTTGAGGAAGATTTTCCGTTGATAATCCTACATTAAATCGATTTTTTTCTTTACATTTTTTAATACCTTTAATAATTTTAGCTATATCAATAATTCATTTATCTATTCTTCATGAAAAAGGCTCATCTAACCAAATAGGATTAAATTCAAGAAAAGATAAAATCTATTTTAATAAAAAGATTTATATTTAAAGATTTAATTTCTTTAATATTAATAGTAATATTTTATTGCTTAATATTATCATTTTTTACTGATTTTCATTTTAGAATAGCAAAGGAAAATTTTTTTCCAGCTGATCCTTTAAATACACTTTTAGTATTTAAACCTGAATGATACTTTATATTTGCTTACGCAATTTTACGATCTGA
+
11189;8655722(())))<<<ALGOGE{M{aNFFA;<BHJJDCDDEL<;3**)*2>A?HHGHHFFHJE{MJ{ILOKJOH{{@9998003345;88<<==8672.*,//23;;=FGFINJI10///30286889CB@?CCC::@DDHHJIGGGHJJMKHTHGC===<:CGFFAFE@89BC=@:7PJJGIKGEGFKGIHFEGH{JIHHDCBCEDFDDCDDCEDEFKML{HKIGGHGEEFFEDHEGFCCELHHHMEIHIIGGCGCDDCECCBD=<<<<BEECCCBDCDFEDDDDDHGEBA@@ADA=;:/((?>?B@ADBAABDEECDDCDDGEAA@??@@@AB@@@A@ECFHFEECCDECCBAB@BBCCAACLQGE@??943;./000123;9:=<:;;=AACCCHDHJPCA6666=>ACAAACB>644?>9?<:8))(,)*****0))1?@@;;;:9:;;<>?@AA?>>?>@AB?;66667>@CAA33223::
@dfbb081c-4a73-4773-aea3-fb17feb17057 runid=297e2e96384f20ba73500fe6b13f1f98666ec3bb sampleid=no_sample read=748 ch=245 start_time=2024-06-18T10:25:58Z model_version_id=dna_r10.4.1_e8.2_5khz_400bps_sup@v4.2.0 barcode=barcode24
AATTATAGGATCCGCTTTTATTGGGTATGTTTTACCTTGAAGACAAATATCTTTTTTCGGGGGAGCAACAGTTATTACTAATATTTTATCTTCAATTCCATTTTTAGGGAAAAAAATTGTTTTTTGAGTTTGAGGAAGATTTTCCGTTGATAATCCTACATTAAATCGATTTTTTTCTTTTACATTTTTTAATACCTTTAATAATTTTAGCTATATCAATAATTCATTTATCTATTCTTCATGAAAAAGGCTCATCCAACCGAATAGGACTAAATTCAAGAAAAGATAAATGAATTATTGATATAGCTAAAATTATTAAAGGTATTAAAAAATGTAAAGAAAAAAATCGATTTAATGTAGGATTATCAACGGAAATACTTGTCAACTCAAAAACAATTTTTTTTGCCTAAAAATGGAATTGAAGATAAAATATAATAACTGTTGCTCCCCAAAAAGATATTTGTCTTCAAGGTAAAACATACCCAATAAAAGCGGATCCTATAATTA
+
<LG{H{FDHLLHIKRNMJJ{JR{JILK{LMM{KLLGNNCC{I{G{HMMLHFHFE@?C*))))13('''&)499:?A{UHJLHECKLHGELLK>44445-)((((::=@<6:IDK{GFHGEHI{{{FIIEF{JP{N{{GJLIODJC44=KOGK{JWZ{NIGHE@AACBBDGE{IV{{JI?F41DHFGHFHLPLRJLII{{MJGKJH{{JN{N{M{GKFGH{T{L{IKJJ{{UIMG{GGFDA??>=ADE{{H{KGI{IJLHIJIGMHKIG{{JKKHJF4979:@BDBDEACFBGLK{GM{GH{IK{KQGGHHHO{{PHMI{JHI{HIJEJKG{{HJFXFK<BEFKH{{LA;;;;<PKKFGHKJMKNR{('&&')'')&'())*+***58:@B@FIG6655554010.--,-/2EHFHEDCBA865333336432-,,337444441/.,,,115BDLFOEG{GHGF:8811436BKH{{{I{IPA@0LHJGDCBE<<97766678;?AH
@8f5510d5-b321-44c0-be76-0682327e5d5e runid=297e2e96384f20ba73500fe6b13f1f98666ec3bb sampleid=no_sample read=238 ch=242 start_time=2024-06-18T10:25:57Z model_version_id=dna_r10.4.1_e8.2_5khz_400bps_sup@v4.2.0 barcode=barcode24
TGGTACAGATCGTAAAATTGCGTAAGCAAATATAAAGTATCATTCAGGTTTAATATGTAAAGGTGTATTTAAAGGATCAGCTGGAAAAAAATTTTCCTTTGCTATTCTAAAATGAAAATCAATAAAAAATGATAATATTAAGCAATAAATATTACTATTAATATTAAAGAAATTAAATCTTTAAATATAAATCTTTTATTAAAATAGATTTTATCTTTTCTTGAATTTAATCCTATTTGGTTAGATGAGCCTTTTTAAGTGAAGAATAGATAAATGAATTATTGATATAGCTAAAATTATTAAAGGTATTAAAAAATGTAAAGAAAAAAATCGATTTAATGTAGGATTATCAACGGAAAATCTTCCTCAAACTCAAAAAACAATTTTTTTCCCTAAAAATGGAATTGAAGATAAAATATTAGTAATAACTGTTGCTCCCCAAAAAGATATTTGTCTTCAAGGTAAAACATACCAATAAAAGCGGATCCTATAATTA
+
:GI{KKKK{LHLEHMKL{MGRJLHHNLLIKHGIRMVKSNSMIHKM{{HQL\JMIJ{L{KGPLU{KMKKJ{KHHNIKIL{JHI{FLHIM{{{PLJGFHHRHHG{MIJNO{OKKSIJ{LKKJPJGFFGSJO{GJ{HNHAAB@>@A??@=;<,=;9988:::===G<;99:KH{QLIGHHKIGIHK{KULIHHK{HIJG{JIJILHMNJ{F{GS?;RCFGHJCAA>>DEI{LKHJM{KSIGKHK{IHMGJFK{OJLHJ{;988899CCEIIHHGIFVFJIJGG{IJJM{MKJ{HJMFLRM{JFV{GIFK{LJGH{JL{{IGE????=7:>J{{{A@??@GGGHIJIRJFF{GH(((((ADEIGHNGDBA=<?AJIIFILKI{K{HHFIJ{J{{8//*=>=KHQHGFHQIIJFHEDDGIJGIEGFEDCABCCCHGLIG?>;;;4,AEFEEDEDFLIGGHFGECDDDCABAABDC862((9:DDC?FBA@?@AABCA@@AB
@f54560ba-d6f6-4d5c-9590-ff72d2331b31 runid=297e2e96384f20ba73500fe6b13f1f98666ec3bb sampleid=no_sample read=236 ch=242 start_time=2024-06-18T10:25:55Z model_version_id=dna_r10.4.1_e8.2_5khz_400bps_sup@v4.2.0 barcode=barcode24
AATTATAGGATCCGCTTTTATTGGGTATGTTTTACCTTGAAGACAAATATCTTTTTGGGGAGCAACAGTTATTACTAATATTTTATCTTCAATTCCATTTTTAGGGAAAAAAATTGTTTTTTGAGTTTGAGGAAGATTTTCCGTTGATAATCCTACATTGAATCGATTCTTTACATTTTTTAGTACCTTTAATAATTTTAGCTATATCAATAATTCATTTATCTATTCTTCATGAAAAAGGCTCATCTAACCAAATAGGATTAAATTCAAGAAAAGATAAAATCTATTTTAATAAAAGATTTATATTTAAAGATCTAATTTCTTTAATATTAATAGTAATATTTTATTGCTTAATATTATCATTTTTTATTGATTTTCATTTTAGAATAGCAAAGGAAAATTTTTTTCCAGCTGATCCTTTAAATACACCTTTACATATTAAACCTGAATGATACTTTATATTTGCTTACGCAATTTTACGATCTGTACCAA
+
MLHKQ{L{I[{RK{MOL{I{O{KKK{KQNHQN{J{=G=22GKJQDDDD@=::88899DJJIK{JNI{KRKO{K{KIN{{{SX{{MJKHLLPGHIM{ID{GJN6666>M{JM{{MMJFKLKK{JKJ{HH:<GDF@?:665*1;()8CF{KMHIKR<;221****'(((),)**&-.///07AA@BCIH{{PLN{LDIGI{NLJFHEEDEFGHFGJHHDENNFJGEIHFHKRGDEC@ACDDCFCDEFCABBACCEGFFDBBBEDC{HFHFDDBCEEGODBBBMHEC@40//005BCECEEEDGEEGHDGIEKFCBCABCEDHKGKLMGFGECDEDGDA@@@ACGIQ{PJJHDEDFH{FFEDCBA@BBJHIJBCCBBBHNLEEEIJJBBA??A@ACCEHEEOGLKH{N{{JGA@ABBACABBDEFIHFA@??>>?E?BGFDCCBBC@@AAAAB@@@@>???<CA@BBCDCBB>::::<CFHF?77767@ACCBCC
@f2e65697-4511-477d-8de0-b7d363905aef runid=297e2e96384f20ba73500fe6b13f1f98666ec3bb sampleid=no_sample read=322 ch=219 start_time=2024-06-18T10:25:58Z model_version_id=dna_r10.4.1_e8.2_5khz_400bps_sup@v4.2.0 barcode=barcode24
TTCATTCTAGGATCCGCTTTTATTGGGTATGTTTTACCTTTGAAGACAAATATCTTTTTGGGGAGCAACAGTTATTACTAATATTTTATCTTCAATTCCATTTTTAGGGAAAAAAATTGTTTTTTGAGTTTGAGGAAGATTTTCCGTTTGATAATCCTACATTAAATCGATTTTTTTCTTTACATTTTTTAATACCTTTAATAATTTTAGCTATATCAATAATTCATTTATCTATTCTTCATGAAAAAGGCTCATCTAACCAAATAGGATTAAATTCAAGAAAAGATAAATGAATTATTGATATAGCTAAAATTATTAAAGGTATTAAAAAATGTAAAGAAAAAAATCGATTTAATGTAGGATTATAAACGGAAAATCTTTCCTCAAACTCGAAAAACAATTTTTTTCCTAAAATGGAATTGAAGATAAAATACTAGTAATAACTGTTGCTCCCAAAAGATATTTGTCTTCAAGGTAAAACATACCCAATAAAAGCGGAGTCTATAATTA
+
1-+**--2222:;=>.---,+++/./0189:>@BA@@=>?2++BDGGGFKF8877768;;EGIJLD32224>?@>>@@@{FDCCCFA;?;;;115559A<9<=>MFLGB<I{W{{{{TKNS{{{H766669;?A@FHQEBBAFHI77:3/0HJ{LG{{JKG{JMKHT<;;;>F{{{Q{JH@9;EDGHH{NEDDDFHFFFAYHFFEECKHHJIOEGEFDECDBEBCDCC{{NNJCKGIUG;:::9ACDP[{JH{{IMHGGEJFHHHFGCDDHHEHHG@A@@ACNIFPEAABA:::99877./57:9:::8/-78:99;>>GFIGDDF@AIQJFE:7221+++,04@NH;66667<<;::7776<C@@(((();::>FA6331043-...--(&&&&,CB@=<<?{{{{9:+,55=A@:>77777<?BB?>@?>7-((((3467555334668542(())499==@C<<;::<21/-,*(()+::8788++)'()+,,+**((''''-<ECC
@4194ce3c-6295-4aba-838a-811dd14d9de7 runid=297e2e96384f20ba73500fe6b13f1f98666ec3bb sampleid=no_sample read=280 ch=218 start_time=2024-06-18T10:26:00Z model_version_id=dna_r10.4.1_e8.2_5khz_400bps_sup@v4.2.0 barcode=barcode24
AATTATAGGATCCGCTTTTATTGGGTATGTTTTACCTTGAAGACAAATATCTTTTTGGGGAGCAACAGTTATTACTTCATGCTTTCTTCAATTCCATTTTTAGGGAAAAAAATTGTTTTTTGAGTTTGAGGAAGATTTTCCGTTGATACTCCTACATTAAATCGATTTTTTTCTTACATTTTTAATACCTTTAATAATTTTAGCTATATCAATAATTCATTTATCTATTCTTCATGAAAAAGGCTCATCTAACCAAATAGGATTAAATTCAAGAAAAGATAAAATCTATTTTAATAAAAGATTTATATTTAAAGATTTAATTTCTTTAATATTAATAGTAATATTTTATTGCTTAATATTATCATTTTTTATTGATTTTCATTTTAGAATAGCAAAGGAAAATTTTTTTCCAGCTATACATGCTAAATACACCTTTACATATTAAACCTGAAATGATACTTTATATTTGCTTTTCTTTCAATTTTACGATCTGTACCAA
+
887;:::<<=:9843445C???=<<;;<<<=>=++++,88>>??>=====>>>?AAAB?=>;;:99:::;<=>==<1...0//-+*)),6799:;;<=>@D@=><;@EFGBA@?@?@ABFE54477>=<<;;;<;;;<;.-*))**.78;;;7+))))6784:77789@ABCA<<12<<;<@E@=:::;;=634:9666<>88-,,,-88999:888899:<::9989988998;:99:>C><998999:;;;;;<=;;:88888887:8889989:9888899<:::;<?@@=:8889:<<===<;::::<<:99:;>=?>?>?>=867:9::99977789;>?ACA@@><<::9888888999;<>A@?=>==76?1011111355552332366:99===73334821/056(''%$$$$%%%&57999555;5;<;:99:99988+**('()(((&&&&766752///,)'))()+,+.57,211246;9999:;
@eef70d2a-5934-4b24-b130-64d0c9f2d2ed runid=297e2e96384f20ba73500fe6b13f1f98666ec3bb sampleid=no_sample read=696 ch=326 start_time=2024-06-18T10:25:57Z model_version_id=dna_r10.4.1_e8.2_5khz_400bps_sup@v4.2.0 barcode=barcode24
TGGTCCAGATCGTAAAATTGCGTAAGCAAATATAAAGTATGATTCAGGTTTGATATGTAAAGGTGTATTTAAAGGATCGCTTGGAAAAAAATTTTCCTTTGCTATTCTAAAATGAAAATCAATAAAAAATGATAATATTAAGCAATAAAATATTACTATTAATATTAAAGAAATTAAATCTTTAAATATAAAGTGTTGCTTTTGAATACAATTTTATCTTTTCTTGAATTTAATCCTATTTGGTTAGATGAGCCTTTTTCATGAAGAATCAATAAATGAATTATTGATATAGCTAAAATTATTAAAGGTATTAAAAAATGTAAAGAAAAAAATCGATTTAATGTAGGATTATCAACGGAAAATCTTCCTCAAACTCAAAAAACAATTTTTTTCCCCTAAAAATGGAATTGAAGATAAAATATTAGTAAATCACTGCTGCTCCCCAAAAAGATATTTGTCTTCAAGGTAAAACATACCCAATAAAAGCGGATCCTATAATTT
+
6101,,,,,-,,.//EGBD@??@@FFIKLM{IL@:::A;9)((()4454520112;66344>K{HEINJ{ITIHOJJG9999:;;J{K{{{NHL;455561AJKH{FFDBCL{O{DGL{IHECCK<<<<<<CB??@?DMBDGOBAA>BHA:K{LEDDBBBACBB8865588888=?EC<4433137999..,''$$$$$$$$%$&&'1411000302.---/-*+''>DG{KH{J{JNJQ{ONLNHIHG;<822213DE766))((&&('''''*6558888EGEGH{{J=;:;;;B{ILD(((((DMM=>==>>G{{{C?777;DCCI{{{LF53333HHOKK{K{J{{MIDCEDEN{M{{H{{{JA@;;;<;DC9999H{DCD?BONN{PJH=5,EHKNN{HHMKJOIKFFEDFDLKGPD</....1)),,,)'&&&(*+30-8BCJ{MKHGMUG{I{VOJQJO{KHHLK::898738;;BEB;GDB:89996544441
@ce5a3b08-3cde-4971-9304-36d0d188b748 runid=297e2e96384f20ba73500fe6b13f1f98666ec3bb sampleid=no_sample read=274 ch=130 start_time=2024-06-18T10:26:00Z model_version_id=dna_r10.4.1_e8.2_5khz_400bps_sup@v4.2.0 barcode=barcode24
TATCGTACAGATTCGTAAAATTGCGTAAGCAAATATAAAGTATCATTCAGGTTTAATATGTAAAGGTGTATTTAAAGGATCAGCTGGAAAAAAATTTCCTTTGCTATTCTAAAATGAAAATCAATAAAAAATGATAATATTAAGCAATAAAATATTACTATTAATATTAAAGAAATTAAATCTTTAAATATAAATCTTTTGTCAATAAATATTTACTTTAATTTAATCCTATTTGGTTGATAGACCTTTTAGTAAAATGATAAATGAATTATTGATATAGCTAAAATTATTAAAGGTATTAAAAAATGTAAAGAAGAAAAAATCGATTTAATGTAGGACTATCAACGGAAAATCTTCCTCAAACTCAAAAAACAATTTTTTTCCCTAAAAATAAAATGAAGATAAAATATCATAATAACTGTTGCTCCCCAAAAAGATATTTGTCTTCAAGGTAAAACATACAAATTGAGAAAAGCGGATCCTATAATTA
+
-*($$%%%*---,,,-22:<;<:944434998:;;;;==><<<::;;:;;:9;<;=<:::9::::9887899:1/--:998999:<<;;?@@?>=::(;8:@:;A?>=87777>?=<<<>>==<;;:99:998988899:::999999::;<<;;;999989:999887778889:;;;;:99::;>>;::9985222232+))))%%%%%%%%&*++)))))=<98766788999:5&&%%%&%%%$%'%'(&%%%'%&&&)+86555587855554554542017853333<;77554347<?=;97666581-,-387663,++++22213222446782.--))*,,4:65+(((66799:544449876789==>=<<<;7100.00.'''()<<::9876413/&&&---3422000-,--.7;8;::<97667899:721++8779::;89862210,*(''(())+03////0666454335
@d5b7cbf9-6f7e-4224-8fbf-7dacb84e2bec runid=297e2e96384f20ba73500fe6b13f1f98666ec3bb sampleid=no_sample read=279 ch=234 start_time=2024-06-18T10:25:59Z model_version_id=dna_r10.4.1_e8.2_5khz_400bps_sup@v4.2.0 barcode=barcode24
AATTATAGATACCACTTATTGGGTATGTCTTACCTTGAAGACAAATATCTTTTTGGGGAGCAACAGTTATTACTAATATTTTATCTTCAATTCCATTTTTAGGGAGAAAAAATTGTTTTTTGAGTTTGAGGAAGATTTTTCCATTAATAATCCTACATTAAATCGATTTTTTTCTTACATTTTTAATACCTTTAATAATTTTAGCTATATCAATAATTCATTTATCTATTCTTCATGAAAAAGGCTCATCTAACCAAATAGGATTAAATTCAAGAAAAAATAAAATCTATTTTAATAAAAGATTTATATTTAAAGATTTAATTTCTTTAATATTAATAGTAATATTTTATTGCTTAATATTATCATTTTTTATTGATTTTCATTTTAGAATAGCAAAGAGGAAAATTTTTTTCCAGCTGATCCCTTAAATACACCTTTACATATTAAACCTGAATGATACTTTATATTTGCTTACGCAATTTTACGATCTGTACCAA
+
544400('&&&&'&$''''***.42332333355566665444344445678<><;97843333332333443343334453(''&'''32334344569000+*'''+434344444479...--0,-11233,((((1*)&'-)(&&**+-,,,23332220---./<=<=;984444445542**0003518544458;:544322222222122335666655420.-/--254344544233444344443242)))(((('((.%%&&&(*33))((,*****(()))*--/1432233554444+6633345787788:::986544322100+**+.11511101365654433300112<@?<9965566::76566+**+-.///1122.-''/,+*))*1229655655677458557543...++1,,35444445455555434444567776556777652////078963-----*)))*)(
@12a786ba-be1d-42fa-a763-327b95ed50f5 runid=297e2e96384f20ba73500fe6b13f1f98666ec3bb sampleid=no_sample read=286 ch=132 start_time=2024-06-18T10:25:59Z model_version_id=dna_r10.4.1_e8.2_5khz_400bps_sup@v4.2.0 barcode=barcode24
TGGTACAGATCAGTAAAATTGCGTAAGCAAATATAAAGTATCATTCAGGTTTAATATGTAAAGGTGTATTTAAAGGATCAGCTGGAAAAAAATTTTTCCTTGCTATTCTAAAATGAAAATCAATAAATAATAATATTTAAGCAATACAAATCTTATTATAAATATATTAAAGAAATTAAATCTTTAAATATAAAATATTTATTCAATACAATTTTATCTTTTCTTGAATTTAATCCTATTTGGTTAGATGAGCCTTTTTCATGAAGATTGATAAATGAATTATTGATATAGCTAAAAATTATTAAAAAGTTTATAAAAAATGTAAAGAAAAAAATCGATTTAATGTAGGATTATCAACGGAAAATCTTCCTCAAACTCAAAAAACAATTTTTTTCCCTAAAAATGGAATTGAAGATAAAATATTAGTAATAATTTATACAAAAAGATATTTGTCCTCAAGGTAAAACATACCCAATAAAAGCGGATCCTATAATTA
+
77655555663,*(((+*(('&'++,0787886544445556667777555557655545555655445567674544457678878;=B<:6322334//01886677898;<87667887876.,,-,,,,-*)))'()))**(%$$%%%''%%'&&()*------'(877667986655567562/13...*3&&&&&''%&()+310///11500007355**---6877666889;:;::986655676325;9443222-'$%##$#%'+-...0777567650../..//4,,**))()0.1+*('((*+598764100025157:<;5////09998777567778766522334;=99888889::;:988768866778;;<;<;;9.999:=<:6665688766666732210--//01...-,*(%%$%&+,0+((*//+,/02/...../568875556668:877753////0456666666
@3cf6ff7c-5d8d-43a4-a4be-e1810adcf1ec runid=297e2e96384f20ba73500fe6b13f1f98666ec3bb sampleid=no_sample read=1348 ch=222 start_time=2024-06-18T10:25:57Z model_version_id=dna_r10.4.1_e8.2_5khz_400bps_sup@v4.2.0 barcode=barcode24
TGGTACAGATCGTAAAATTGCGTAAGCAAATATAAAGTATCATTCAGGTTTAATATGTAAAGGTGTATTTAAAGGATCAGCTGGAAAAAAATTTTTCCTTTGCTATTCTAAAATGAAAATCAATAAAAAATGATAATATTAAGCAATAAAATATTACTATTAATATTAAAGAAATTAAATCTTTAAATATAAATCTTTTATTAAAATAGATTTTATCTTTTCTTGAATTTAATCCTATTTGGTTAGATGAGCCTTTTTCATGAAGAATAGATAAATGAATTATTGATATAGCTAAAATTATTAAAGGTATTAAAAAATGTAAAGAAAAAAATCGATTTAATGTAGGATTATCAACGGAAAATCTTCCTCAAACTCAAAAAACAATTTTTTTCCCTAAAAATGGAATTGAAGATAAAATATAGTAATACATTGTTGCTCCCCAAAAAGATATTTGTCTTCAAGGTAAAACATACCAATAAAAGCGGATCCTATAATTA
+
PDDKKGMPLPKJSLRVN{{IKHNHJLGJFIJK{HLKI{GIG??@755555>?@LLJGDGGNOLQI{L{R{{IJF{IJGG====><<BN{{IGAA?>/...6,,HJ{GGLFBAFE::33446A@>=<<AJ{{KF{KHH{I{JGSHHFFL{LLJON{HRTKHONKFJH{BCIGCEEE{MLM{SHMG{{{{I{IEIGIJIJ{K{IGIGLEIEFEFLFBHGEFGE?::9:HJKLLLLOJ{MBB@@?ABLHILL{W{KIGKZ{HGLIKRKKQGI{JJJIG{KHNFOJHPKK{GQFHFTIKKK{FDDBGDFEJ{HH{FECITKGIHCECEEECM{{{{ICCCFIJMLH{GKFHGNIKT{FNHF{F{NI>E00000EJJJIHHBFDGGJHIFHG{N{{GJC6G{KLL{HHGINJGJFJGEEEID<:9''''()'&&&%%%&&'*(()*'37=EDDDFFEFIIGFFGHGFCEDDDH{JPCE</0DEDFDGE;:999=>ACBA@@A
@6a4c9ec1-6e63-4336-9f16-212fed0d42dd runid=297e2e96384f20ba73500fe6b13f1f98666ec3bb sampleid=no_sample read=313 ch=221 start_time=2024-06-18T10:25:57Z model_version_id=dna_r10.4.1_e8.2_5khz_400bps_sup@v4.2.0 barcode=barcode24
TGGTACAGATCGTAAAATTGCGTAAGCAAATATAAAGTATCATTCAGGTTTAATATGTAAAGGTGTATTTAAAGGATCAGCTGGAAAAAAATTTTCCTTTGCTATTCTAAAATGAAAATCAATAAAAAATGATAATATTAAGCAATAAAATATTACTATTAATATTAAAGAAATTAAATCTTTAAATATAAATCTTTTATTAAAATAGATTTTATCTTTTCTTGAATTTAATCCTATTTGGTTAGATGAGCCTTTTTCATGAAGAATAGATAAATGAATTATTGATATAGCTAAAATTATTAAAGGTATTAAAAAATGTAAAGAAAAAAATCGATTAGATGAGTATCAACGGAAAATCTTCCTCAAACTCAAAAAACAATTTTTTTCCCTAAAAATGGAATTGAAGATAAAATATTAGTAATAACTGTTGCTCCCCGAAAAGATATTTGTCTTCAAGGTAAAACATACCCAATAAAAGCGGATCCTATAATTA
+
?@@BCABCBBA??@@C@??<;9989:>>>@@@@ABBCAAAABBABBB@@?@@EC@@???ABACCA@@AACDCFDDDDCBBEDDGDGK{JFGHFK9C@;;?01EC@AABEFEJFGJHEGFFCDDBCCFKKIECCCBCB88888CBCBBCCDEE@A@?@B@?@?@DDD==>BFDDEFCDCBABABBHGCAA@?@BAAEHFHECCCDCBA??>?@GJ{EBBCJKFA::DCCDBEA@?@@ACCECGECBAA@@@B@=:8755::AAAAAAAA>>>>>BABCBCBCDEBA@A@???@ABBCABAAA??@?=====<<@@CDC@>=<==BBDFHFGG100010/.--,,,,--112229:<BBAACDCDCCBD?>?>>@AAA@@ABBFWL{{HIC9>>>BDBA?????@A?==<==>?@>===<;;;<=>>?@@@@?@AAA;9888?@?@@ABCCDBA=99;<==AABAB@?>???@A>>==<=;655559;<=<:::;
@cc51733f-185c-4494-9107-ac5e9d9ad3bd runid=297e2e96384f20ba73500fe6b13f1f98666ec3bb sampleid=no_sample read=324 ch=219 start_time=2024-06-18T10:25:59Z model_version_id=dna_r10.4.1_e8.2_5khz_400bps_sup@v4.2.0 barcode=barcode24
AATTATAGGATCCGCTTTTATTGGGTATGTTTTACCTTTGAAGACAAATATCTTTTTGGGGAGCAACAGTTATTACTAATATTTTATCTTCAATTCCATTTTTAGGAAAAAATTGTTTTTGGTTTGAGGAAGATTTTCCGTTGATAATCCTACATTAAATCGATTTTTTCTTTACATTTTTTAATACCTTTAATAATTTTAGCTATATCAATAATTCATTTATCTATTCTTCATGAAAAAGGCTCATCTAACCAAATAGGATTAAATTCAAGAAAAGATAAATGAATTATTGATATAGCTAAAATTATTAAAGGTATTAAAAAATGTAAAGAAAAAAATCGATTTAATGTAGGATTATCAACGGAAAATCTTCCTCAACTCAAAAAACAATTTTTTTCCTAAAAATGGAATTGAAGATAAAATATTAGTAATAACTGTTGCTCCCAAAAGATATTTGTCTTCAAGGTAAAACATACCCGATAAAAGCGGATCCTATAATTA
+
G{JOGHHFDG{PG?>>:8>:=@7777<JGL{{L{ILLF5+,I{S{DCCBF{FJB?A?>BECCNGNJGIEHPJKJKOGHGK{{{{{NKIJI^BBBBDFKEC{NE55-**,-.)(('&&'),('''().1113932115/+)))+,:;<BCGG<<32/-,.CD?A===B@I4167+4ADGG{{E<922B>==7256100.066BCCBCBBA87778EGK@GU{LJLHIKMJ{VOLHHIN{KOKKHO{{HNQHKN{KMGFC40/////0@GDC@<ADGDDAA88888<<<<FGGFGGDB<888;<FLHMDDB@>?AEE>DA66AEFH<:::=>AB@:91???>@@@?CEEEFFEF{H{KLIFBDBCDFFGFC33335711111<;;:78KCBB@AFKO{I70,,4;>KGFCECEE?==<:554581>?@88878<<:65699>88612)-,,5<@CEG{FPEDDBCDGMHFHI{{HF:660*+**+961:330.*&%%&&****
@56ca8d56-9ce9-49e9-95be-d331ce68b1ac runid=297e2e96384f20ba73500fe6b13f1f98666ec3bb sampleid=no_sample read=871 ch=215 start_time=2024-06-18T10:25:56Z model_version_id=dna_r10.4.1_e8.2_5khz_400bps_sup@v4.2.0 barcode=barcode24
TGGTACAGATCGTAAAATTGCGTAAGCAAATATAAAGTATCATTCAGGTTTAATATGTAGAAGGTGTATTTAAAGGATCAGCTGGAAAAAAATTTTCCTTTGCTATTCTAAAATGAAAATCAATAAAAAATGATAATATTAAGCAATAAAATATTACTATTAATATTAAAGAAATTAAATCTTTAAATATAAATCTTTTATTAAAATAGATTTTATCTTTTCTTGAATTTAATCCTATTTGGTTAGATGAGCCTTTCATGAAGAATAGATAAATGAATTATTGATATAGCTAAAATTATTAAAGGTATTAAAAAATGTAAAGAAAAAAATCGATTTAATGTAGGATTATCAACGGAAAATCTCCTCAAACTCAAAAAACAATTTTTTTCCCTAAAAATGGAATTGAAGATAAAATATTAGTAATAACTGTTGCTCCCCAAAAAGATATTTGTCTTCAAGGTAAAACATACCCAATAAAAGCGGATCCTATAATTA
+
@BAACCCF??><<===>??==>>>==?@?@@??>@?@?????@A<;<<<BD@CC?@:9'&&&%&.-,,,,<,,CBBCD@5//////8<===BAAFHFHCCL@DFCDBBCEGEDGBCCCEEE@@?>?@CFFGEBA@?>??ACCCB@@?>?@CAA@@@A@ECACDBAA@@AA@?>>>@@@B@@ABCCFFFCDBBDA<;:61...,,,+*.---,+))*2222?0@C@@ACEGCBBA@AB@@<9:@@CBABABBDC,(((66///-3667<@AABCDCCDDBBACB@?>===>>ABBCDDB@=>==<<::;<:;@@D?><<=>?BCDFEGGHC<77779AA@?>>>>@CBBAA?>86555:=<87+**69;?@???>==>?=<<<>EII{OIGG>AB@@A@?=>>=>==<<;;;;==?>==<<:::::<<<===>=>@@ACBAA@A?>===>?@???>?>>=<<=>?@@?=>>?>>B?>>=>>;87777:<>988778
@630db1e0-362d-4081-ad98-734b413ca73a runid=297e2e96384f20ba73500fe6b13f1f98666ec3bb sampleid=no_sample read=309 ch=212 start_time=2024-06-18T10:25:57Z model_version_id=dna_r10.4.1_e8.2_5khz_400bps_sup@v4.2.0 barcode=barcode24
AATTATAGGATCCGCTTTTATTGGGTATGTTTTACCTTGAAGACAAATATCTTTTTGGGGAGCAACAGTTATTACTAATATTTTATCTTCAATTCCATTTTTAGGGAAAAAAATTGTTTTTTCATTTTGAGGAAGATTTTCCGTTGATAATCCTACATTAAATCGATTTTTTTCTTTACGTTTTTTAATACCTTTAATAATTTTAGCTATATCAATAATTGATTTATCTATTCTTCATGAAAAAGGCTCATCTAACCAAATAGGATTAAATTAGAAAAGATAAAATCTATTTAATAAAAGATTTATATTTAAAGATTTAATTTCTTTAATATTAATAGTAATATTTTATTGCTTAATATTATCATTTTTTATTGATTTTCATTTTAGAATAGCGAAAGGAAAATTTTTTTCCAGCTGATCCTTTAAATACACCTTTACATATTAAACCTGAATGATACTTTATATTTGCTTACGCAATTTTACGATCTGTACCAA
+
,B>>@?>///{GFHGI{{JILEDIEN{H{ZK{{JGFD5000FLGOJJKH{{HEOGFFGG{{L{{I{IHHIJ{JIJHM{L{M{{{HL{{KYECBCCHE<?EOU;;;;A{HJ{{{KL@?@?:;;-,,,,--5MJ{IGINH{N{C99:EI{_{LIN{{HILKG{{{{{IINI{\{{::9756EHNI{{{L{KJJ{K{{{{LL{KH{{FFDGGFGKECCHCFHI66667GG{VHGQON{MKGMGF{{K{{K{KK{HFJFL{N{{HPI{TEGHE{EC)(('()))-/022120))))(9BCEJ{JIKQOFECDFGCFMJJJ[{K{{J{{NM{JJNI<<<<<{JGGM{I{{O{{M{O{{{MV{H{OJ{RQWMI{{{{MOHIGEK{IK?{GI<;;;;765*(())1245000029>BABABIJGKMHDJ{IKK]{KKNKGCFREGEDDCFDFLXO{HL{MEF{{{{{HO{IHJ{VUMOJ{KFJK{I{{{G@9855,,,,-@>
@7ca14cf6-e841-4b12-b458-1de85f968de7 runid=297e2e96384f20ba73500fe6b13f1f98666ec3bb sampleid=no_sample read=338 ch=207 start_time=2024-06-18T10:25:59Z model_version_id=dna_r10.4.1_e8.2_5khz_400bps_sup@v4.2.0 barcode=barcode24
AATTATAGATACCACTTATTGGGTATGTTTTACCTTGAAGACAAATATCTTTGGGAGCAACAGTTATTACTAATATTTTATCTTCAATTCCATTTTTAGGGAAAAAAATTGTTGGTTGGAAGATTTTCCGTTGATAATCCTACATTAAATCGATTTTTTCTTTACATTTTTTAATACCTTTAATAATTTTAGCTATATCAATAATTCATTTATCTATTCTTCATGAAAAAGGCTCATCTAACCAAATAGGATTAAATTCAAGAAAAGATAAAATATATTTAGATAAAAGATTTATATTTAAAGACTTAATTTCTTTAATATTAATAGTAATATTTTATTGCTTAATATTATCATTTTTTATTGATTTTCATTTTAGAATAGCAAAGGAAAATTTTTTTCCAGCTGATCCTTTAAATACACCTTTACATATTAAACCTGAATGATACTTTATATTTGCTTACGCAATTTTACGATCTGTACCAA
+
7667790'&&&&'%%&''(22256666688999875.-226100054444,*)2/'//04464444498888765556;;987765544567::>>=-,,,,4277/,++*()%&+++)))2788:<<73333465344458787776651.../0>@@;6750:9878;@A>:887689;<;:8667;=<987654433344333446787866655557667775656544532211../5567555444455445457898998555530*.,++,-.132224643223665332/.&&)--,++/7868887211146666433334679;;::8666668////0777889?=;9998899=;9889<;8875443345677887999<>===:6556544335699:976676755:67:8654555276555557766677875444511110222239;::7/////6797777
@afa2a8b0-36ba-47ee-9591-f17967759b58 runid=297e2e96384f20ba73500fe6b13f1f98666ec3bb sampleid=no_sample read=334 ch=207 start_time=2024-06-18T10:25:57Z model_version_id=dna_r10.4.1_e8.2_5khz_400bps_sup@v4.2.0 barcode=barcode24
TGGTACAGATCGTAAAATTGCGTAAGCAAATATAAAGTATCATTCAGGTTTAATCTGTAAAGGTGTATTTAAAGGATCAGCTGAAAAAATTTTCCTTTGCTATTCTAAAATGAAAATCAATAAAAAATGATAATATTAAGCAATAAAATATTACTATTAATATTAAAGAAATTAAATCTTTAAATATAAATCTTTTATTAAAATAGATTTTATCTTTTCTTGAATTTAATCCTATTTGGTTAGATGAGCCTTTTTCATGAAGAATAGATAAATGAATTATTGATATAGCTAAAATTATTAAAGGTATTAAAAAATGTTAAAGAAAAAAATCGATTTAATGTAGGATTATCAACGGAAAATCTCCCTAGAAACTCGAAAAAACAATTTTTTTCCCTAAAAATGGAATTGAAGATAAAATATTAGTAATAACTGTTGCTCCCCAAAAAGATATTTGTCTTCAAGGTAAAACATACCCAATAAAAGCGGATCCTATAATTA
+
6*),,-5;0////;<ASHH779@>@@FEEIMHL{NM{ULH{{F{IKKEAABAC@11000@BFWKLI{LFC<=><?;<-,+++,)))23/..-.*115919>>>>GKLEFHJGHHFGM/////;;;?@?;;;:>>=:99;;CGFII>BHD{{GCA@@?AC@AA??>=>A{QK{XK{{{SN{I{{{MMIIBCFA@@@AHOND9999:;;;<CB>BA@==C99622378;::H00-,,,)'(-,----22444C;9GC>;<7779ADGINFLGK{JDJJNLN{KJJKMOQKJMLIKN{{K{{{{K{{IMJLINUN{{{GFD555;>=C{M{{MIBBBCENL{LILJ{BBBA@A;:;99>?D{{AB****(****+=2-,,-1A@>4434?DFFHDEC6A{I{LGIDFEGHHH{PGIKHILKK{KIGJHJFHH{IQJ{RGIDDH=<GJHEJKIJGN{ILHJ{IJGEGQ{IK{IJFIIFB<@AABGB@><<<<@BAAE99999
@9e19fe48-cd67-4473-952e-e081adfc47e2 runid=297e2e96384f20ba73500fe6b13f1f98666ec3bb sampleid=no_sample read=332 ch=207 start_time=2024-06-18T10:25:56Z model_version_id=dna_r10.4.1_e8.2_5khz_400bps_sup@v4.2.0 barcode=barcode24
TGGTACAGATCGTAAAATTGCGTAAGCAAATATAAAGTATCATTCAGGTTTAATATGTAAAGGTCTATTAAAGGACCAGCTGGAAAAAAATTTTCCTTTGCTATTCTAAAATGAAAATCAATAAAAAATGATAATATTAAGCAATAAAATATTACTATTAATATTAAAGAAATTAAATCTTTAAATATAAATCTTTTATTAAAATAGATTTTATCTTTTCTTGAATTTAATCCTATTTGGTTAGATGAGCCTTTTTCATGAAGAATAGATAAATGAATTATTGATATAGCTAAAATTATTAAAGGTATTAAAAAATGTAAAGAAAAAAATCGATTTAATGTAGGATTATCAACGGAAAATCTTCCTCAAACTCAAAAAACAATTTTTTTCCCTAAAAATGGAATTGAAGATAAAATATTAGTAATAACTGTTGCTCCCCAAAAGATATTTGTCCTCAAGGTAAAACATACCCAATAAAAGCGGATCCTATAATTA
+
654467...3555<=@A22111757???@AA@ECBC=@::4444,,,,,.0./0+*)*)***-5))))(&%'''&%%%%%'67;>EI{{FCBC>=;--819;55543222ESGIHPG{GGIOEGJEDDDDOFJFHGJHEFI{FHIEGGLSNGGI{DCCCDC{HK{GJGLG{{{PH{IJHGHGDGEFCC989BDFFGHHMB55DCA::::9:>9821110+))),333667OH{MJGIEKKIIGGNHIFIVD?<50-->EFEECDGOEDDDCGIEEFGGEEHIFCEBA@@?ABCEJ{VEEGBCB@@@@@@@ABCFEA@BBAEFGEDGF{{GF54445DEFOOHHOIGFFFEGGB????AK{CB0//00CDELEGGDCCDCA@@BCLGFFE+++*9GFBBA@?????A@?=<=<=??B>>=<;:::::999;;=>>>9552156>?@??@BA>?BBBBA@?>=>>@?@@@AA?:34>=<<;;;:::99:::977666
@94ba8ca4-350e-4b34-8890-4667b0fefd5c runid=297e2e96384f20ba73500fe6b13f1f98666ec3bb sampleid=no_sample read=2267 ch=205 start_time=2024-06-18T10:26:00Z model_version_id=dna_r10.4.1_e8.2_5khz_400bps_sup@v4.2.0 barcode=barcode24
TGGTACGAATCGTAAAATTGCGTAAGCAAATATAAAGTATCATTCAGGTTTAATATGTAAAGGTGTATTTAAAGATACATTTAAAAAATTTGCTTTTGCTATTCTAAAATGAAAATCAATAAAAAATGATAATATTAAGCAATAAAATATTACTATTAATATTAAAGAAATTAAATCTTTAAATATAAATCTTTTATTAAAATAGATTTTATCTTTTCTTGAATTTAATCCTATTTGGTTAGATGAGCCTTTTTCATGAAGAATAGATAAATGAATTATTGATATAGCTAAAATTATTAAAGGTATTAAAAAATGTAAAGAAAAAAATCGATTTAATGTAGGATTATCAACGGAAAGTTACCTCAAACTGAAAAAACAATTTTTTCCCTAAAAATGGAATTAGAAGTAAATTATTAGTAATAACTGTTGCTCCCCAAAAAGATATTTGTCTTCAAGGTAAAACATACCCAATAAAAGCGGATCCTATAATTA
+
3878::444456778G{{{G{FJFEEFDECCGHGW{K{M{{LHHGIL{H{OM{GGFDFEJK{{{GLHGQE20/*'&%%$$$%$%%&*))+/-****308=>>>=<:::<A11112LHCDBC{GJHJ{EGFEFDDEH?@FECEGGGHK{I{IHFKGHK{KIEJIHIHN{{GHJJ{QFLPLJG{LIJFDCEIHHJI{JMPN{{NJKKLEBF?9@9644@4975556;AAAJCDDBA@<2AIF{HFIGGFKQMN{{{YHIDDDEGHOJGOFEERLGIFHFFHKEIHJIF778ADKI{{LIUGHTEIEDFEGFK{M{{IMBA@?:03?{{N{<;;;=A??@?*))))05.+)(''$$$$)()(&&)))**++0))))*??>9875154<21/(-01...())))*)((,,1,,,).++*+,,-9:;<<=<<>>>@@@@?=BBDEDCCBBB;55====>?@@?@BBCEFAAABAAAA@@A@??;::::===<77777
@e403bf08-63fa-4fd9-a5ad-7188a65182be runid=297e2e96384f20ba73500fe6b13f1f98666ec3bb sampleid=no_sample read=2265 ch=205 start_time=2024-06-18T10:25:58Z model_version_id=dna_r10.4.1_e8.2_5khz_400bps_sup@v4.2.0 barcode=barcode24
AATATATAGGATCCACTTTACTGGGTATGTTTTACCTTGAAGACAAATATCTTTTGGGGAGCAACAGTTATTACTAATATTTTATCTCCAATTCCATTTTTAGGGAAAAAAATTGTTTTTTGAGTTTGAGGAAGATTTTCCGTTGATAATCCTACATTAAATCGATTTTTTTCTTTACATTTTAATACCTTTAATAATTTTAGCTATATCAATAATTCATTTATCTATTCTTCATGAAAAAGGCTCATCTAACCAAATAGGATTAAATTCAAGAAAAGATAAAATCTATTTTAATAAAAGATTTATATTTAAAGATTTAATTTCTTTAATATTAATAGTAATATTTTATTGCTTAATATTATCATTTTTTATTGATTTTCATTTTAGAATAGCAAAGGAAAATTTTTTTCCAGCTGATCCTTTAAATACACCTTTACATATTAAACCTGAATGATACTTTCCTGTTCTACGCAATTTTACGATCCTACCAA
+
&%%$$$$$%%*+*+''''''&'))):988899:::::/++-//799:998888/2*7<:;9987776786888111117668<;887779877778889=A88879=AAC?>==;;;<<DC?>====88887:99:;;=>5111147644567:7553211,,2223:=?A>410//:;;:8==;987779:8:87666:>>=<<;<)(*111026733334><:8766789;89998;:;::9:::;;:;;;:::;9987789:<<:<:999999::877799:88989:;;:77779878899976678::766778988:9<=>=;9888877654444699<>><<9888766555667779:<@A>::76566:;8888:<777556655523358<=>?BFAA87339:988889;?;==97766667:9;;9877777777787877787865&'''((('(')**+-/.,*)&%$$#$$$%23
@35573689-1300-481e-b0f0-57f12b420868 runid=297e2e96384f20ba73500fe6b13f1f98666ec3bb sampleid=no_sample read=291 ch=204 start_time=2024-06-18T10:25:59Z model_version_id=dna_r10.4.1_e8.2_5khz_400bps_sup@v4.2.0 barcode=barcode24
TGGTACAGATCGTAAAATTGCGTAAGCCAAATATAAAGTATCATTCAGTAATATCTAAAGGTGTATTTAAAGGATCAGCTGGAAAAAAATTTTCCTTTTGCTTCTGAAAATAAAATCAATAAAAAAAATGATAATATTAAGCAATAAAATATTACTATTAATATTAAAGAAATTAAATCTTTAAATATAAATCTTTTATTAAAATAGATTTTATTATTTTTTGAATTTAATCCTATTTGGTTAGATGAGCCTTTTTCATGAAGAATAGATAAATAAATTATTGATATAGCTAAAATTATTAAAGGTATTTAAAAAATGTAAAGAAAAAAATCGATTTAATGTGGAGTTCAACGGAAAATCTTTCCTCAAACTCAAAAAACAATTTTTTTCCCTAAAAATGGAATTGAAGATAAAATCTAGTAATAACTGTTGCTCCCCAAAAAAGATATTTGTCTTCAAGGTGAAACCCAATAAAAGCGATCCTATTCACAGTTC
+
EIH{LJJJK]EEEEFIUQOHE@?)'&&(-..89>>??GGJIIEFEEEA=3377322001GVHM{{MLGG{GP{{L@:999;>>>BKK{\C@=2-,++,+,.12//*(()),+++/72))))*-++1BEGB@ABCDDEDG{KI{EKEFJNFIHHD@BBBBIMOJVHDHFBHGGCCC{MHEFAA@AANP{@AABBBBA41))))2=;>===<>L>=/'&'&+030222DMF{WMJ{JID,++++FGFEEECJGH@DIGEIH=><51010////022('''*447=?FGKKLIUFL{{{{KCBBDCH{VH@A1+2?@HDD?<;<<>HBDSOHEE?54445@@B;1&%%'(((''...;<@ED=<;401448<>>>=<<<=GEFBDAA{O{{FB?/()66666,,,,,----;:521110(&&&&+,1@@<;977200,,.007;?ADJHFHG{F6HEDDFGGENJ>4321&%$%'(*8/3.)%%&')&%%$$%%%&&&
@51a95300-7317-4f96-80de-48264dd97374 runid=297e2e96384f20ba73500fe6b13f1f98666ec3bb sampleid=no_sample read=285 ch=204 start_time=2024-06-18T10:25:57Z model_version_id=dna_r10.4.1_e8.2_5khz_400bps_sup@v4.2.0 barcode=barcode24
AATTATAGGATCCGCTTTTATTGGGTATGCTTACCTGAAGCAAATATCTTTTGGGGAGCAACAGTTATTACTAATATTTTATCTTCAATTCCATTTTTTAGGGAAAAAAATTGTTTTTTGAGTAGGAAGATTTTCCGTTGATAATCCTACATTAAATCGATTTTTTCTTTACATTTTTTTAATACCTTTACAATTGTCAACATTTTAGCTATATCAATAATTGGTTTCTATCTCTCATGAGAAAGGCTCATCTAGCCAAATAGGATTAAATTCAAGAAAAGATAAAATCTATTTTAATAAAAGATTTATATTTAAAGATTTAATTTCTTTAATATTAATAGTAATGTTTTATTGCTTAATATTATCATTTTTATTGATTTTCATTTCTGAATCACAAAGGAAAATTTTTTCCAGCTGATGCTTCAAATACACCTTTACATATTAAACCTGAATGATACTTTATATTTGCTTACGCAATTTTACGATCTGTACCAA
+
333488::<ACCDCBCDDB;<>6349993''''(,,''(--//0I{GIGC>0+8850@?@?BH{G{JRIJL{NG{JIHCK{JO{{HEIZIO{EK<E9?:----6;>;<:::;;;;>=?9'&%%%'(),77774:3=678>?B?B4+++*+0//112C????=EKKMA?A@9@;;;7/04A877777772.-'&&%%&%''((*--00;=<<<;;<EDFFGKD+)))*****)''''((@EFMLN{NRI{LOFFDDEGH{{{@?><<8666456422125=?::::DKPQLIKI{{S{DE{J{{NLT{{{JGH{EHLGJI{>77J{{K{{{BEFHIKEEFIN{HJKGHGKNEB>94432368>>,,>>>?BDDDGECCDD{{J@@>>+2-,,-6666686@BC{KGN@@=6.-,,-/,+,&&&&%%%%%*+**)(((&(')(((''();HEGGFIE{FHHLLG{KFGEDGGJH{IHML{N{{UJ>==;;<<=@AHG
@2c59fb66-8927-4e3b-8639-b438b7e1f5b1 runid=297e2e96384f20ba73500fe6b13f1f98666ec3bb sampleid=no_sample read=2704 ch=198 start_time=2024-06-18T10:25:58Z model_version_id=dna_r10.4.1_e8.2_5khz_400bps_sup@v4.2.0 barcode=barcode24
TTCATTGTACAGATCGTAAAATTGCGTAAGCAAATATAAAGTATCATTCAGGTTTAATATGTAAAGGTGTATTTAAAGGATCAGCTGGAAAAAAATTTCCCTTTTGCTATTCTAAAATGAAAATCAATGAATGATAATATTAAGCAATAAAATATTACTATTAATATTAAAGAAATTAAATCTTTAAATATAAATCTTTTCTCAAAATAGATTTTATCTTTTCTTGAATTTAATCCTATTTGGTTAGATAAGCCTTAGTATGAAGAATAGATAAATGAATTATTGATATAGCTAAAAATTGTTCAAAGGTATTAAAAAATGTAAAGAAAAAATCGATTTAATGTAGGATTATCAACGGAAAATCTTCCTCAAACTCAAAAAACAATTTTTTTCCCTAAAAATGGAATTGAAGATAAAATATTCGTAATAACTGTTGCTCCCCAAAAAGATATTTGTCTTCAAGGTAAAACATACCCAATAAAAAGCGATCCTATAACTCA
+
91'''&%''(*,,-//169B?=D@??@@EFEIHFLIPJJNNPMJHHKHFGCFEBH33337223@AXUJIGLK{LHMC;<983*))))444>BGCD=;979<56A80CLD{MFFCGCLIFDEIAA////'''''1112@FENG{JRCBC=<;?<-))(('(((***ADD>>BKHINKMG{LH69986682<=333C??<=6''&&&&&-0-,,,-.--,-+,-+33**99:CHI{HMGIHQFD@DA8554*)))+*)&&''(((/0=FHEEFHCBE:HEIHLIGJKJ{P{JKK{?<=543/,++(''));FB@??@BGIDE@A::;?:55544630///115445434458878==>?CGFGMGBD2.--12445?TGWGH{{LEPH{DHHFFC?;4HGOBBAA43322889DBCBBFNFFB?22223DCDEEDGIIEG>98=6BDHLKKHEOO{GMQPKFFG{LGIOLG{JIEB<83342301112((&&'.*&$$$&&&
@35c4f4cc-fd2c-4181-b3e8-43ea67368825 runid=297e2e96384f20ba73500fe6b13f1f98666ec3bb sampleid=no_sample read=635 ch=101 start_time=2024-06-18T10:25:56Z model_version_id=dna_r10.4.1_e8.2_5khz_400bps_sup@v4.2.0 barcode=barcode24
AATTATAGGATCCGCTTTTATTGGGTATGTTTTACCTTTTGAAGACAAATATCTTTTTGGGGAGCAACAGTTATTACTAATATTTTATCTTCAATTCCATTTTTAGGGAAAAAAATTGTTTTTTGAGTTTGAGGAAGATTTTAAGAATTGATAATTCTACATTAAATCGATTTTTTTCTTTTAGTTTTAATACCTTTAATAATTTTAGCTATATCAATAATTCATTTATCTATTCTTCATGAAAAAGGCTCATCTAACCAAATAGGATTAAATTCAAGAAAAGATAAAATCTATTTTAATAAAAGATTTATATTTAAAGATTAATTTCTTTAATATTAATAGTAATATTTTATTGCTTAGTATCATTTTTATTGATTTTCATTTTAGAATAGCAAAGGAAAATTTTTTTCCAGCTGATCCTTTAAATACACCTTTACATATTAAACATTCTTGAAATGATGCCTTTTATCTGCTTCTCGCAATTTTACGATCTGTACCAA
+
I{GINGFDEEJ@?@??JGGCEBA@ABFILK{KMJSKC=0*(,IHIKFGSJH{I{JHHH>>>>ILHKJ{JSKIL{{T{TII{MN{{NTJKJJIKN{LKFFHE{IHFCG@>ES{{{{{LCGKFDE@,,,--1,.@BA@=76520/,,,--,,.0449:21123:;79?ABBAABCGGOD.-.-('&'''57=>?EEFHGIG{HJHGO/////B@@@BEJEEEIEHCGDFAKIGHILMGKLF{K{IL{LQJNHHKPAAAA@KFGJL{FQIRJILIFX{{{JIIMHJM{C;><:==22233>DCCACCEDPIKHJHGIIG{KCBB@0155323670;::?@66677777DDB@?95?>88:0-++*++02;;BDDCABACBCD000..7---+'''9;<>?EHEGHJOK]{{{HIAABEFGGKGGIHHIGGEE@@?11712BD100//-*(''&((''((09;;;<==;:502)((((-('%%&(,/311,,+++)))))++-,
@9c5d6d90-05a2-47d6-9df4-241af64cbf46 runid=297e2e96384f20ba73500fe6b13f1f98666ec3bb sampleid=no_sample read=2383 ch=197 start_time=2024-06-18T10:25:58Z model_version_id=dna_r10.4.1_e8.2_5khz_400bps_sup@v4.2.0 barcode=barcode24
TGGTACAGATCGTAAAATTGCGTAAGCAAATATAAACTATAGTAGGTTTAATATGTAAAGGTGTATTTAAAGGATCAGCTGGAAAAAAATTTTCCTTTGCTATTCTAAAATGAAAATCGATAAAAAATGATAATATTAAGCAATAAAATATTACTATTAATATTAAAGAAATTAAATCTTTAAATATAAACCTTTTATTAAAATAGATTTTTTATCTTTTCTGAATTACAATCCTATTTGGTTAGATGAGCCTTTTTCATGAAGAATAGATAAATGAATTATTGATATAGCTAAAATTATTAAAGGTATTAAAAAATGTAAAGAAAAAATCGATTTAATGTAGGATTATCAACGGAAAATCTTCCTCAAACTCAAAAAACAATTTTTTTCCCTAAAAATGGAATTGAAGATAAAATATTAGTAATAACTGTTGCTCCCCAAAAAGATATTTGTCCTCAAGGTAAAACATACCCAATAAAAGCGGATCCTATAATTA
+
/.-../>@BHDDJIFJ{JPNHH{K{KIJ{KHHWEFB****)--,,..5CKIIKMLJM{I{QMNK{{{KDGGEDBB@3000088@DSK{J{FLD40,,-37IH{LNPPMK{{{LGRKJ=,++++.//14111BBFEF{JJKGKHHDRQNHJH{P{IO{JLJL{{RIJFFILB@C@DCCBBBBAI{{I{>>?{{NTP{FE{33JKLC?@?;5..>:99865+()%%%%&*)&''(6@=;90--110000../01<=DEFEDC,,,*,--,2+++,?543333A@@?@ABBABEDGDLL{O{JIJHJHMKHIGLG{ILDA>=(((057;FFFEEFFHKL{PJT{FW{FH{K{H{H{{JH{{{GOF><86/0/0//4;;??{{KEFHKK{{{{FF624;=>@A?CBACE@@@87777=EEGE?94569EK{MF:9999A???4))))IKLPHQO?9:@<<,,,,-A9999BEEES{E@AMHPLJ{PLKIIGEIFXNHKFF
@2581114c-14f0-452e-8a74-9dc613e0bc3f runid=297e2e96384f20ba73500fe6b13f1f98666ec3bb sampleid=no_sample read=277 ch=196 start_time=2024-06-18T10:25:59Z model_version_id=dna_r10.4.1_e8.2_5khz_400bps_sup@v4.2.0 barcode=barcode24
TGCGTTACAGATCGTAAAATTGCGTAAGCAAATATAAAGTATCATTCAGGTTTAATATGTAAAGGTGTATTTAAAGGATCAGCTGGAAAAAAATTTTCCTTTGCTATTCTAAAATGAAAATCAATAAAAAATGATAATATTAAGCAATAAAATATTACTATTAATATTAAAGAAATCAAATCTTTAAATATAAATCTTTTATTAAAATAGATTTTATCTTTTCTTGAATTTAATCCTATTTGGTTAGATGAGCCTTTTTTCATGAAGAATAGATAAATGAATTATTGATATAGCTAAAATTATTAAAGGTATTAAAAAATGTTAAAGAAAAAATCGATTTAATGTAGGATTATCAACGGAAAATCTTCCTCAAACTCAAAAAACAATTTTTTTCCCTAAAAATGGAATTGAAGATAAAATATTAGTAATAACTGTTGCTCCCAAAAAGATATTTGTCTTCAAGGTAAAACATACCCAATAAAAGCGGATCCTATAATTA
+
0+(&&&&&&&&'448<={IKHIEG{GDK{MKQ{HHGIGIILNOJQJ322223IFEC<;;=CEEEJOMHGHH{KJ{HKIMJGINIKM{JDFFEHGHFMIIFGHL{IJLIHIKGKJLLJINJ\IIJJFH{LR{HKGJMJHK{IEGFIGJHGMNJIKNJGIPGNPPLGMIKIKIK{LJLGJVKI{{IGCGGJOSK{K{K{N{KNGLKJJNI^{LHNK{L{@DB@?;><<=?{M{JIMIQKGEEEDCHD@JVMJ{I{ED<99:::GLOOKHMGGIHG{PRLGINMFIIICDEHDH@?;:...../-****+CHFFGC99779990/-((*'&)-?FM{DDBCBJLHM{{I{HGQMHOE9885533<BB@A?==>?CCGMK{MKEKNKECIFI{{P{IKHJCF{ILJMGPGHKGG{MMIHFGJNGO{{MHSMSREJGKHIHMFJD;7-666HOFFIHK{GHJG{L{LL{IHKMKONKKHH{DNQFHEJAHBC@?@ABGEBAA@A
@fdd06333-1b54-463d-8b5f-7572707a7007 runid=297e2e96384f20ba73500fe6b13f1f98666ec3bb sampleid=no_sample read=273 ch=196 start_time=2024-06-18T10:25:57Z model_version_id=dna_r10.4.1_e8.2_5khz_400bps_sup@v4.2.0 barcode=barcode24
AATTATAGGATCCGCTTTTATTGGGTATGTTTTACCTTGAGGACAAATATCTTTTTGGGGAGCAACAGTTATTACTAATATTTTATCTTCAATTCCATTTTTAGGGAAAAAAATTGTTTTTTGAGTTTGAGGAAGATTTTCCGTTGATAATCCTACATTAAATCGATTTTTTTCTTACATTTTTTAATACCTTTAATAATTTTAGCTATATCAATAATTCATTTATCTATTCTTCATGAAAAAGGCTCATCTAACCAAATAGGATTAAATTCAAGAAAAGATAAAATCTATTTTAATAAAAGATTTATATTTAAAGATTTAATTTCTTTAATATTAATAGTAATATTTTATTGCTTAGTATTATCATTTTTTATTGATTTTCATTTTAGAATAGCAAAGGAAAATTTTTTACCAGCTGATCCTTTAAATACACCTTTACATATTAAACCTGAATGATACTTTATATTTGCTTACGCAATTTTACGATCTGTACCAA
+
H{KJKHIIEHQQN{{{I{{I{GNOTOM{MIMK{IKBHG88H{KH{NLER{JHJE{EEJ{JY{{=====HEGDJKJ{JINJ{K{{LJFINIGGHJHIL{KKJ{KKIGEFKIS{L{NJGHD@FD41111D<=BCIOA@?=>2,C99>BMHGMKGKGLQJJGHGM{@BA@BJHN{J<44++:;:6*)=AABBEF=<759=>NFMGFGJH_HKPGGF{O{M{K{NDXI8H{TRLLJJ{JKIN{{J{M{{M{JMLKOJMJ{J{{{HFK{IEKSH{KEGB@?DJSKTHI{LIJL{{LKO{NK{RWOJK{{KHLOFDE@9EJHHEDA?@??LCBA=66FFHEFGKEF{IJGL{I{OD66666FFFGHFKKHKFK{KL{{KLG{{M>{B?JJFGC?FFGLHIKCDDCCFDGGC8.....ANHJ{IIINS{{LKG{HJN{KHMDEGGCGEHIJM{LINLOLRHHGH{KJQHHJHGG{N{QRIGDDDGIKK{KMFFFFGIKK{{LL
@14907be4-862a-403c-9cea-b090c85d386f runid=297e2e96384f20ba73500fe6b13f1f98666ec3bb sampleid=no_sample read=625 ch=87 start_time=2024-06-18T10:25:59Z model_version_id=dna_r10.4.1_e8.2_5khz_400bps_sup@v4.2.0 barcode=barcode24
AATTATAGGATCCGCTTTTATTGGGTATGTTTTACCTTGAGGACAAATATCTTTTTGGGGAGCAACAGTTATTACTAATATTTTATCTTCAATTCCATTTTCAGGGAAAAAAATTGTTTTTTGAGTTTGAGGAAGATTTTCCGTTGATAATCCTACATTAAATCGATTTTTTTCTTTACATTTTTTAATACCTTTAATAATTTTAGCTATATCAATAATTCATTTATCTATTCTTCATGAAAAAGGCTCATCTAACCAAATGGGATTAAATTCAAGAAAAGATAAAATCTATTTTAATAAAAGATTTATATTTAAAGATTTAATTTCTTTAATATTAATAGTAATATTTTATTGCTTAATATTATCATTTTTTATTGATTTTCATTTTAGAATAGCAAAGGAAAATTTTTTTCCAGCTGATCCTTTAAATACACCTTTACATATTAAACCTGAATGATATATTTTATATTTGCTTACGCAATTTTACGATCTGTACCAA
+
DFEDABBBBDCDC>>???A>AC99998=976766;;53--B@AAEFGIFGHIGI{KGIKHJHHCBAAA@BBCCBCABCEEFGG{HEFFIIBBBABFCAEF5.-,,-0;>>@HHDEFGEGKHJB?==>?BBDCDBDCCCDGGG<<=AAHGLJDCDFDCCBBADDDCHFDGI{{J??=602>AAABCD@@@ADGHF{IEGEDDBEFGJFDCB@@ABCDBCABABCFE@D@@A@@ECDBADACBEGDEDBB@BBBCBBBABDDDEDCCDCBBCBDDBCCFCFECCBAACDHCBABBCEDCCAACCDDEEIBCCBBBBHJCDBCCCEGFFFGEFEECA@A@?A>====??CBFIEDC@@AA@@@?@@@?@@BADFICBAADDCCFGDGDGEC===<<<=>>??:?>?E77788FJ{JA99=AB@ABAADCACDA??>>000>0@AA@????@=A@11111663+('(*))6===?@AAA?=9999:?@DC?66556:::>>?>
@33df7ef6-543e-4963-b9a1-72181948d389 runid=297e2e96384f20ba73500fe6b13f1f98666ec3bb sampleid=no_sample read=3081 ch=195 start_time=2024-06-18T10:25:56Z model_version_id=dna_r10.4.1_e8.2_5khz_400bps_sup@v4.2.0 barcode=barcode24
TGGTACAGATCGTAAAATTGCGTAAGCAAATATAAAGTATCATTCAGGTTTAATATGTAAAGGTGTATTTAAAGGATCAGCTGGAAAAAAATTTTCCTTTGCTATTCTAAAATGAAAATCAATAAAAAATGATAATATTAAGCAATAAAATATTACTATTAATATTAAAGAAATTAAATCTTAATACTAAATCTTTTATTAAAATAGATTTTATCTTTTCTTGAATTTAATCCTATTTGGTTAGATGAGCCTTTTTCATGAAGAATAGATAAATGAATTATTGATATAGCTAAAATTATTAAAGGTACTAAAAAATGTAAAGAAAAAAATCGATTTAATGTAGGATTATCAACGGAAAATCTTCCTCAAACTCAAAAAACAATTTTTTTCCCTAAAAATGGAATTGAAGATAAAATATTACGTAATCATGTTTCTGCAAAAAGATATTTGTCTTCAAGGTAAAACATACCCAATAAAAGCGGATCCTAATTTC
+
;GECDEDCCICDDDD{I{{CDC{{NRKLFZ{VMONJN{MKHF{EGIKJL{FOPIGCCC../JX{{K{{{OKRJLIOK{PO{JK{{S{H{{{JcJEFMBDG>@R{J{LTH{IDDCDDCE{H{J{Q{{{{{{{{{G{VG{KCD{XJJ{{{{{N]{IJ{{K{IHR{KRJG{{{{{{I{{{IM{{{DCHE==<<=:54444BRLHI{LJRH{JG{NJFB?>@7,::67FBBEFF_{{{GJC=9:ACBIFFGFSSMFFI{{JJ{{K{I{{JL{HLQR{{WJXPIP{{MMIN{LKKO{JJ{{{N{KI{{KO{HB::;>O{{I{{CDEHBDE{{{{NJJGH{LVNLR{J{O{MJS{KJ{{{{M{{N{TN{SJ{IHKOJM{M{I{{{JJ{{K{P{{{JL{=>GG<<<;<?A@B>A@>;7..,)(++,''''(*&%$$$%%'%('')))9J{MF??=0**))),,5?DGMG{LKJTBKH<79CBLNH@D==<<987*'''(,
@4ed9aafb-4107-405d-860f-9cb297d37856 runid=297e2e96384f20ba73500fe6b13f1f98666ec3bb sampleid=no_sample read=3754 ch=193 start_time=2024-06-18T10:26:00Z model_version_id=dna_r10.4.1_e8.2_5khz_400bps_sup@v4.2.0 barcode=barcode24
AATTATAGGATGACTTTATTGGGTATGTTTTACCTTGAGGACAAATATCTTTTTGGGGAGCAACAGTTATTACTTTTAATATTTTATCTTCAATTCCATTTTTAGGGAAAAAAATTGTTTTTTGAGTTTGAGGAAGATTTTCCGTTGATAATCATCATTAAATCAATTTTTTTCTTACATTTTTTAATACCTTTAATAATTTTAGCTATATCAATAATTCATTTATCTATTCTTCATGAAAAAGGCTCATCTAACCAAATAGGATTAAATTCAAGAAAAGATAAAATCTATTTTAATAAAAGATTTATATTTAAAGATTTAATTTCTTTAATATTAATAGTAATATTTTATTGCTTAATATTATCATTTTTTTATTGATTTTCATTTTAGAATAGCAAAGGAAAATTTTTTTCCATCCTTAAATACACTACATATTAAACCTGAATGATACTTTATATTTGCTTACGCAATTTTAGATTGTGTACCAA
+
2100,,+***+&&&&&-'/00/243321122.----11421111211113469:87656332101113323334.('%%').//100**'%$$$'*00155786322145775433333349954312223432221112/'&&&&&&''),&%%$$$$%&+.+****-6674-+(%%)+,++,8620/--..0/1221125///..32211111100123445443221123464432233321../23333455555331001123323222231233221124622,,*))))*2112222344321123450000025345789975320000010/000134699776554310/0011110025998745311116765555/..-..///1214335165579784/,)))(*&&((&'%%%**+1111112123334422222352//321111110/,,,,.0/-(''''()'&',-01
@e18e15eb-31f8-4231-bfb1-f1f949970510 runid=297e2e96384f20ba73500fe6b13f1f98666ec3bb sampleid=no_sample read=288 ch=189 start_time=2024-06-18T10:25:59Z model_version_id=dna_r10.4.1_e8.2_5khz_400bps_sup@v4.2.0 barcode=barcode24
AATTATAGGATCCGCTTTTATTGGGTATGTTTTACCTTGAAGACAAATATCTTTTTGGGGAGCAACAGTTATTACTAATATTTTATCTTCAATTCCATTTTTAGGGAAAAAAATTGTTTTTTGAGTTTGAGGAAGATTTTCCGTTGATAATCCTACATTAAATCGATTTTTTTCTTTACATTTTTTAATACCTTTAGTAATTTTAGCTATATCAATAATTCATTTATCTATTCTTCATGAAAAAGGCTCATCTAACCAAATAGGATTAAATTCAAGAAAAGATAAAATCTATTTTAATAAAAGATTTATATTTAAAGATTTAATCCTATTTGGTTAGATGAGCCTTTTTCATGAAGAATAGATAAATGAATTATTGATATAGCTAAAATTACTAAAGGTATTAAAAAATGTAAAGAAAAAAATCGATTTAATGTAGGATTATCAACGGAAAATCTTCCTCAAACTCAAAAAACAATTTTTTTCCCTAAAAATGGAATTGAAGATAAAATATTAGTAATAACTGTTGCTCCCAAAAAAGATATTTTGTCTTCAAGGTAAAACATACACGATATTATAATTA
+
IGFJHK98888332264-)))>>?BEEGP{CBAAAB<7..89:GK{VIL{H{ICMKGIKJKLGIMGIIKNHGPKHRF{HJKLL{{XHJNIKIKOKPJEINMOGFE@:CM{K{{{RP{JGMNK@?<>@EFC{D{EJQIU{BIK::BHGDHIHHRRLKILKGGJ{IJFMIK{{{{{F6>--@FBFEDGLKKQII{L{J{{PJKJ{{JHNHJN{J@44445WI{FKLJJ{J{R{JIOLII{{{HKGHL{HQHOMGGEED{A{?699999DIHEGHGGDCCMHILFJHFGI{CA=:;<<;AICDGFIMF{{KJLIFGCK{GFIFGGG{?>>;9963399////.1;:;JGJNHJ9:9AB8444******:3A@BACA@><7778,,,,24AFOLB@>>?AFIKGFIDC@DMIHFDDEDCA3336C::945550-,,,,:<<<CDC>1/.**1446EA322/01111>ACFC@DDHPF43335979;695/199A@@>>@CCDEGE<<877:;>GEE;:;;@AAB??:9974333466668FG@A@?>:*.*((()/::9:;;>=>A@?A@@30(''))**,.51
@63dd4983-969a-40ed-a607-1d533b0e2ba6 runid=297e2e96384f20ba73500fe6b13f1f98666ec3bb sampleid=no_sample read=318 ch=83 start_time=2024-06-18T10:25:57Z model_version_id=dna_r10.4.1_e8.2_5khz_400bps_sup@v4.2.0 barcode=barcode24
TGGTACAGATACGTAAAATTGCGTAAGCAAATATAAAGTATCATTCAGGTTTAATATGTAAAGGTGTATTTAAAGGATCAGCTGGAAAAAAATTTTCCTTTGCTATTCTAAAATGAAAATCAATAAAAATGATAATATTTATTAAGCAATAAATATTATTATTAATATTAAAGAAATTAAATCTTTAAATATAAATCTTTTATTAAAATAGATTTTATCTTTTCTTGAATTTAATCCTATTTGGTTAGATGAGCCTTTTTCATGAAGAATAGATAAATGAATTATTGATATAGCTAAAATTATTAAAGGTATTAAAAAATGTAAAGAAAAAAATCGATTTAATGTAGGATTTCAACGGAAAATATTTATAAAAATACAAAAAACAATTTTTTTCCCTAAAAATGGAATTGAAGATAAAATATTAGTAATAACTGTTGCTCCCCAAAAAGATATTTGTCTTTACCAAGGTAAAACATACCCAATAAAAGCGGATCCTATAATTA
+
;,***).-,,&&&&&;CLN{NHIJMNSKMRL{{LKNKMKPKWW{UBCDCAKIH{{V{K{222KPQO{P{{{IQK@C?>611111867A{L{{EDCABC==>;<MLELDDA>?@=@@<AAM?>>><:8767)('''/0&%%$&'&&'((((*()()()+''(()445CCD@@DB=5FAF?GIJJ{P{E{L{{JODPJBABCCB88899MFGEDEADKIFCGFC71::89=BEcEDKPJNLMLJNNLPRGIMKJIJE>>MK{TN{IF{HJ{{TMIPIV{@GKLJN{H{POHJ{NKGHGJNL{{N{O{MKJM{HGB==??KHEBB@BBJ{CG{L{{HF?>>>>EEIF?''&&%%%$&'((+,,-44'%%%%'%$$%''&&&&&,CDCACCEKL{{{DG5-=<;211137;<??@ACEBCCGBEB@<100001)(((''''(,++++.?E?>A=<<;;7320//)''))))5988:9;<<5685+,<>?@@@>98878:=>>:9558
@116cf30d-392d-4b83-9ae1-0003b6c2961e runid=297e2e96384f20ba73500fe6b13f1f98666ec3bb sampleid=no_sample read=493 ch=179 start_time=2024-06-18T10:25:59Z model_version_id=dna_r10.4.1_e8.2_5khz_400bps_sup@v4.2.0 barcode=barcode24
AATTATAGGATCCGCTTTTATTGGGTATGTTTTACCTGAAGACAAATATCTTTTTGGGGAGCAACAGTTATTACTAATATTTTATCTTCAATTCCATTTTTAGGGAAAAAAATTGTTTTTTGAGTTTGAGGAAGATTTTTCCGTTGATAATCCTACATTAAATCGATTTTTTTCTTTACATTTTTTAATACCTTTAATAATTTTAGCTATATCGATAATTCATTTATCTATTCTTCATGAAAAAGGCTCATCTAACCAAATAGGATTAAATTAGAAGAAAAGATAAAATCTATTTTAATAAAAGATTTATATTTAAAGATTTAATTTCTTTAATATTAATAGTAATATTTTATTGCTTAATATTATCATTTTTTATTGATTTTCGTTAGAATAGCAAAGGAAAATTTTTTCCAGCTGATCCTTTAAATACACCTTTACATATTAAACCTGAATGATACTTTATATTTGCTTACGCAATTTTACGATCTGTACCAA
+
CJ{MFEDDDIGH{>>>>;;:;IAADDDV{LLMIBD@8&&&&'((',.//-.,,,--1BEHGHEEHJL{{OO{GK{J{JM:::::EGFA:799CC{HGECG{HFRGAHFKM{LO{NQ{{{{{A@@?=<-----06?><=?830**+'&&&'++++*))++59:EGEGED?D>HGBEF834=>C;?ILKLJMIPIJ{{{LJIM{M{J{JFDB<:://///@@@AA@?=>=ACCDGFJFDHGG[I{N{{J{JKNLLGEOGKEHHGCCDCA:,++++--,,,2@>:DDCCGNIRHFLKHIJH@788CPIOHIF{FQJKHJHJFFFGIF{GI{MHLGEDEDEDCDDBBBCDCEKLJO{J@@A>==>AABBA==<6821224/++,43/+(((((;<=<==?CCEFCA?;;83;A<<612FEEGFHGD{F9<300000*(')(+,<<<===?>@?=>=<:;;<;==<;>===??@A?=<8889:?CCAB4444=>=<=<::
@69eacd3d-34c2-4e01-9ba8-75ca194a1bef runid=297e2e96384f20ba73500fe6b13f1f98666ec3bb sampleid=no_sample read=491 ch=179 start_time=2024-06-18T10:25:57Z model_version_id=dna_r10.4.1_e8.2_5khz_400bps_sup@v4.2.0 barcode=barcode24
AATTATAGGATCCGCTTTTATTGGGTATGTTTTACCTTGAAGACAAATATCTTTTTGGGGAGCAACAGTTATTACTAATATTTTATCTTCAATTCCATTTTTAGGGAAAAAAATTGTTTTTTCGTTTGAGGAAGATTTTCCGTTGATAATCCTACATTAAATCGATTTTTTTCTTTACGTTTTAATACCTTTAACAATTTTAGCTATATCAATAATTCATTTATCTATTCTTCATGAAAAAGGCTCATCTAACCAAATAGGATTAAATTCAAGAAAAGATAAAATCTATTTTAATAAAAGATTTATATTTAAAGATTTAATTTCTTTAATATTAATAGTAATATTTTATTGCTTAATATTATCATTTTTTATTGATTTTCATTTTAGAATAGCAAAGGAAAATTTTTTTCCAGCTGATCCTTTAAATACACCTTTACATATTAAACCTGAATGATACTTTATATTTGCTTACGCAATTTTACGATCTGTACCAA
+
AFJ{IHO{QLR{OK{QN{{KQ{LPM{L{JLHHLGEH{D>>{{KGILEE{{=<;<?<<DEBBIEHRIJQ{KR{O{{{{{GJ{{M{LJ{GK{99999D??FGVQJNGGGPML{{{M{IIJGDB{,****+,DGGGI[MB@GBIBCCLL{M{{MM{K{ST{{I{{Q{SKI{O{{O=<64*:6657<IIDBEDDE{DJ{HSHMTKHF=====HHJHNNQ{QJJQ{NK{DBBCB21...0BCDK{OMQ{LPJ{KKNWJNN{JIKJHFCC=<*&+'''012970=<;<{MI{MK{TIGFHG{MJ{{K{OLJ{{{TKONQ{{{>;::I{{NT{{MHKJIH=<;11112AJHU;F:?:++@@?EGI^{{IFJHC{S{MHFGEHCI{{77778B,+++++++++667A@ITMM{QP{{MMGERI{RG76/+++DECFH\{{ZI{{{JJMGJI{UL{HPHJ{J{JGJJH{N{{{M{QPLKGLJKMH{M{{IA=:;;===>{K{L
@6d5d560d-0186-4241-a8ec-5dfd09e32ab2 runid=297e2e96384f20ba73500fe6b13f1f98666ec3bb sampleid=no_sample read=489 ch=179 start_time=2024-06-18T10:25:56Z model_version_id=dna_r10.4.1_e8.2_5khz_400bps_sup@v4.2.0 barcode=barcode24
TGGTACAGATCGTAAAATTGCGTAAGCAAATATAAAGTACTCATCCAGGTTTAATATGTAAAGGTGTATTTAAAGGATCAGCTGGAAAAAAATTTTCCTTTGCTATTCTAAAATGAAAATCAATAAAAAATGATAATATTAAGCAATAAAATATTACTATTAATATTAAAGAAATTAAATCTTTAAATATAAATCTTTTATTAAAATAGATTTTATCTTTTTTCTTGAATTTAATCCTATTTGGTTAGATGAGCCTTTTTCATGAAGAATAGATAAATGAATTATTGATATAGCTAAAATTCTAAAGGTGCTTTAAAAAATGTAAAGAAAAAAATCGATTTAATGTAGGATTATCAACGGAAAATCTTCCTCAAACTCAAAAAACAATTTTTTTCCCTAAAAATGGAATTGAAGATAAAATATTAGTAATAACTGTTGCTCCCCAAAAAGATATTTGTCTTCAAGGTAAAACATACCCAATAAAAGCGGATCCTATCATTA
+
0//0ABDDG{GN{MFNLINHGSIJGNJGGLMDD)(('011.-)))))))))32367833345CRKP{O{JKNOLLI{{K{FHEDCAAHIJQC?;9://///-3=;;9,+,,,75<>>@C@DCAA??=:9??BCBBHFOFKEDGFBABACNMDH{MSDCCBCU{HK{KGHJJHLI{MGLMIMNI{NS{KLKABBGIFIGH{MKGTKI{JHAGFDD@GDB61-,963*'''((0((88?JCCCBADGFFGGG444446/*@@?AA<>>>BCD=<<<<@FE99999ILLJJGKG97665567:8****+,*&&&',,,-09CA@74///;@:=?D{KI@9999:CBHGDDBBBEEFIBA@@<<==>IICC77777CGKHFEDCEEFEDABCEL{V{{O{WDE{HGHVEAAABAA@@>>??==7.B?3.../77=>>>?=>>>>>=:>>DDDFCA???@ABBB@@A>>?>>@CBDBA?@AA>:>??<<;<</....21-+*+,,+
@3f8b1df3-5b02-4a15-8acf-3e85a9b513d7 runid=297e2e96384f20ba73500fe6b13f1f98666ec3bb sampleid=no_sample read=203 ch=178 start_time=2024-06-18T10:26:00Z model_version_id=dna_r10.4.1_e8.2_5khz_400bps_sup@v4.2.0 barcode=barcode24
TGGTACAGATCGTAAAATTGCGTAAGCAAGTATAAAGTATCATTCAGGTTTAATATGTAAAGGTGTATTTAAAGGATCAGCTGGAAAAAAATTTTCCTTTGCTATTCTAAAATAAAATCAATAAAAAATGATAATATTAAGCAATAAAATATTACTATTAATATTAAAGAAATTAAATCTTTAAATATAAATCTTTTCTAAAATCGATTTTATCTTTTCTTGAATTTAATCCTATTTGGTTCATCGAGCCTTTTTCATGAAGAATAGATAAATGAATTATTGATATAGCTAAAATTATTAAAGGTATTAAAAAATGTAAAGAAAAAAATCGATTTAATGTAGGATTATCAACGGAAAATCTTCCTCAAACTCAAAAAACAATTTTTTTCCCCTAAAATGGAATTGAAGATAAAATATTAGTAATAACTGTTGCTCCCCAAAAAGATATTTGTCTTCAAAGTGAAAACATACCCAATAAAAGCGGATCCTATAAA
+
FGH{KKNNIHNMUKLN{{MHFFLH{LHV{GNHNLNLF{EFFHGHGNJIGNOHKH{J{QJIILLVIHIHLHOGGHJIMHFH{{TJIZJN{{J{FLGGIHE{GNJIFJ::9**))&%%&>HHEJFHFJKIEDEFCFHL11112F===;<==9=<<;*((()EIFIMN9;7-/.-*,)()*+++++2BCDKCCEC3333=(((((::2,,,,-81@@CFD{CNOAAABBGKKE---+//./../((((''''ACBDIHHHJF{FIG{IIQIEGGG{CBCCBL{S{MHOKHEKIJHQH{K{J{{FIHHFFKGDCGGLGGCGDDFFXBIF{{{JKHFIGIM{NFJNJ{{GJI{JGKECCDHG{{{IGLFH00000A@<<<<GIBBCBEDEFEJJEE>=44@H@67@@AB??A>===>CBBC;;666;;=BCABBCEDGJ?91>=CEFEGFQGLJFDHEH?2.-)))(()*+59:9:><5CEBBBD>B@@?>?CBEG887
@d44c66f1-592b-412c-a24f-aa172c9ee9c7 runid=297e2e96384f20ba73500fe6b13f1f98666ec3bb sampleid=no_sample read=542 ch=172 start_time=2024-06-18T10:25:57Z model_version_id=dna_r10.4.1_e8.2_5khz_400bps_sup@v4.2.0 barcode=barcode24
TGGTACAGATCGTAAAATTGCGTAAGCAAATATAAAGTATCATTCAGGTTTAATATGTAAAGGTGTATTTAAAGGATCGGCTGGAAAAGAATTTTCCTTTGCTATTCTAAAATGAAAATCAATAAAAAATGATAATATTAAGCAATAAAATATTACTATTAATATTAAAGAAATTAAATCTTTAAATATAAATCTTTTATTAGAATCAATTTTATCTTTTCTTGAATTTAATCCTACTTGGTTAGATGAGCCTTTTCGTGAAGAATAGATAAATAAATTATTGATATGACTAAAATTATTAAAGGTATTAAAAATGTAAGAGAAAAAATGGATTTAATGTAGGATTATCAACGGAAAATCTCCTCAAACTCAAAAAACAATTTTTTTCCCCTAAAAATGGAATTCAAGATAAAATATTCGTAATCATTTTACCAAAAGATATTATCAAGGTAAAACATACCCAATAAAAGCGGATCCTATAATTA
+
EFCFH{I{IFGAAABAHGCAAAEBCCDCECCDBDDCDGOIIIIGDFFEDHKH{HDCDDBIDCH{FIFK{LJ{JTKHSFECDDGEDDB@=99768-8;,,8,-MLGFGPGNJMKKRGK{KFB@?2/..EQIGECFE{HHHGDEDCDCBCEFDK{IJDEEDGFFE:::<=>?EEOLH;??<78887?BDDDBCBB=<<<<?A8,*+++*((%$%&'+&&&*,'3545:=<=632///.,**)*.+(()*&'-.02+(:.--.36555501122688++++))(()**((&''''(8GG{FJEBAC:JC8760/0003,*()&&))*/1;;:67777-((211-----><<:10///006771/)(',//.('(((37DDCBBBBDBCBB7673)+++4CCBA@ABA:776686679<76*'&&&&,((((('&'(''11/('%%&##$$$<>B8888@AA==>=:==9993-.++++8>><<<8887
@3a828795-c2cd-4c9b-9f7d-4f0f35e87133 runid=297e2e96384f20ba73500fe6b13f1f98666ec3bb sampleid=no_sample read=954 ch=171 start_time=2024-06-18T10:25:57Z model_version_id=dna_r10.4.1_e8.2_5khz_400bps_sup@v4.2.0 barcode=barcode24
AATTATAGGATCCGCTTTTATTGGGTATGTTTTACCTTGAAGACAAATATCTTTTGGGGAGCAACAGTTATTACTAATATTTTATCTTCAATTCCATTTTTAGGGAAAAAAATTGTTTTTTGAGTTTGAGGAAGATTTTCCGTTGATAATCCTACATTAAATCAATTTCTTTCTTTTACATTTTAATACCTTTAATAATTTTAGCTATATCAATAATTCATTTATCTATTCTTCATGAAAAAGGCTCATCTAACCAAATAGGATTAAATTCAAGAAAAGATAAAATCTATTTTAATAAAAGATTTATATTTAAAGATTTAATTTCTTTAATATTAATAGTAATATTTTATTTATTTTTAATATTATCATTTTTTATTGATTTTCATTTTAGAATAGCAAAGGAAAATTTTCTTCCAGCTGATCCTTTAAATACACCTTTACATCTGAAACCTGAATGATACTTTATATTTGCTTACGCAATTTTACGATCTGTACCAA
+
897655568:;;966789D@;;:::<;;<<<=>==<<<==?=<<;;<<<<<<96,*344:88767877889==<;;88878:=;;;;;:))))9=>?@ACC@=<:8=CBDCCAA@>>??GI><;;;<:9>=<<<<<<=?@854456:9889:;==;;;:7888(((((*,110577-)200/-5;;:999:<>>=;9888:>>==<:9877779877778999:;:99999:;<:;:9899:77789:;<;;:;::::99989::;==;=;;987777689889:;::::::;;:8987888:;==;9889:=<877789;;;<<>??><;988888878878888210120,,0011127777778889:>FC>:987875<;<===@A:997787789:;::979:;;:66668899877667300>><<<<;)((1)2,+(&$&'((2777766778200/,8777766666844444:;==80///089:99:9
@8f70db26-dc2b-4679-947e-863f6df52ce0 runid=297e2e96384f20ba73500fe6b13f1f98666ec3bb sampleid=no_sample read=233 ch=113 start_time=2024-06-18T10:25:57Z model_version_id=dna_r10.4.1_e8.2_5khz_400bps_sup@v4.2.0 barcode=barcode24
AATTATAGGATCCGCTTTTATTGGGTATGTTTTACCTTGAAGACAAATATCTTTTTGGGGAGCAACAGTTATTACTAATATTTTATCTTCAATTCCATTTTTAGGGAAAAAAATTGTTTTTTGAGTTTGAGGAAGATTTTCCGTTGATAATCCTACATTAAATCGATTTTTTTCTTACATTTTTTAATACCTTTAATAATTTTAGCTATATCAATAATTCATTTATCTATTCTTCATGAAAAAGGCTCATCTAACCAAATAGGATTAAATTCAAGAAAAGATATAATCTATTTTAATAAAAGATTTATATTTAAAGATTTAATTTCTTTAATATTAATAGTAATATTTTATTGCTTAATATTATCATTTTTTATTGATTTTCATTTTAGAATAGCAAAGGAAAATTTTTTTCCAGCTGATCCTTTAAATACACCTTTACATATTAAACCTGAATGATACTTTATATTTGCTTACGCAATTTTACGATATTGTACCAA
+
1111/2&&&&&(('())/0/0@CBFF{{IHFLHJGADG44DFG{KK{MI{JHDGIIFJLJHMJH{HDCCBDCGTHNRKHFIG{GDRFE>;;;CFHPL{KOJ{FDIIBPKHK{{{{GMJMLL{JCBCCEMJGGJLIHO{L>GK@@BHSNIKMHJJJJIL{KN{JGIGGECAGHG964**----1?@@J{HTMGINNN{IJPKNKNKMHIFXG{S{{IJ{KAABABK{IGJHQL{{A@@@@CHJIJLNFGHGLIJKHF{{GIIHKJOHILOI^IEDGGFLJJLIHI{IJG{H99999{HLNJFKMG{KNIHLJ{H{OIIFIC<<GJEADFF=GJHF<3333FJMIIOGL{HIEHDDF{KJIJH{IFKFDHHKM{K{{HM{M{{JKIO{NLM{IIIEHDBDCE;;FCDEFIJIE??++EGEGEDC++0**CABEEEF((5()EFKJGEFQC=<<<=GDCBDDDEDCQHFGHGHH{GCBACEDFGPEB---)''''(----
@3cbdf67f-faec-49da-adf7-cb935341ece2 runid=297e2e96384f20ba73500fe6b13f1f98666ec3bb sampleid=no_sample read=417 ch=157 start_time=2024-06-18T10:25:56Z model_version_id=dna_r10.4.1_e8.2_5khz_400bps_sup@v4.2.0 barcode=barcode24
AATTATAGGATCCGCTTTTATTGGGTATGTTTTACCTTTGAAGACAAATATCTTTTTGGGGAGCAACAGTTATTACTAATATTTTATCTTCAATTCCATTTTTAGGGAAAAAAATTGTTTTTTGAGTTTGAGGAAGATTTTCCGTTGATAATCCTACATTAAATCGATTTTTTTCTTACATTTTTTAATACCTTTAATAATTTTAGCTATATCAATAATTCATTTATCTATTCTTCATGAAAAAGGCTCATCTAACCAAATAGGATTAAATTCAAGAAAAGATAAAATCTATTTTAATAAAAGATTTATATTTAAAGATTTAATTTCTTTAATATTAATAGTAATATTTTATTGCTTAATATTATCATTTTTATTGATTTTCATTTTAGAATAGCAAAGGAAAATTTTTTTCCAGCTGATCCTTTAAATACACCTTTACATATTAAACCTGAATGATACTTTATATTTGCTTACGCAATTTTACGATCTGTACCAA
+
IPMKI{FHKLIIIMVG{IGJ{K88889BCCBD?;;;::0)+<:999888:F@=:.@A5555F{HQHFMGLJJN{FJLKHGLMFH{JLK{L{KU{IJPNOPK{IHLHMFMINOEHFDCDFKYGK?><8:;:LIGLJHGJJGEID>>@FMJJKKEJFG{HWJIHPUFFFIGQ{P{{CB>67::869EFEGLGEFHF{KIWHFFEIHJ{KG{GCC32222CJEFHF{KGFGRIGOIFOFHHGGJKGHLPPPGEA@A@ALFKFHEGMIEGFBA@?A(((((-0..04456CCGHIGIGMJIEEDFFEEFQJIJGKH{M{MJG{HYHKGK{{IMSLFFGEJDDGECBAAABEHJ{O{GIHMGHIGKYFCEGFJIFJPHEFE{IEIN<988998;:987::=>AEGGDH{GGEJRJFDC>>CDCDGEFGNOAEDDEECE;66?69===;;:;<DHE=??=<===<<<<:BCAACDEDC><:::;=CCC8766779;<<?>@@
@fd0d832b-e717-438f-8574-098d40b3158e runid=297e2e96384f20ba73500fe6b13f1f98666ec3bb sampleid=no_sample read=2367 ch=154 start_time=2024-06-18T10:26:00Z model_version_id=dna_r10.4.1_e8.2_5khz_400bps_sup@v4.2.0 barcode=barcode24
AATTATAAGGATTCGCTTTTATTGGGTATGTTTTACCTTTGAAGACAAATATCTTTTTGGGGAGCAACAGTTATTACTAATATTTTATCTTCAATTCCATTTTTAGGGAAAAAAATTGTTTTTTGAGTTTGAGGAAGATTTTTCCGTTGATAATCCTACATTAAATCGATTTTTTCCTTTACATTTTTTAATACCTTTAATAATTTTAGCTATATCAATAATTCATTTATCTATTCTTCATGAAAAAGGCTCATCTAACCAAATAGGATTAAATTCAAGAAAAGATAAAATCTATTTTAATAAAAGATTTATATTTAAAGATTTAATTTCTTTAATATTAATAGTAATATTTTATTGCTTAATATTATCATTTTTTATTGATTTTCATTTTAGAATAGCAAAGGAAAATTTTTTTCCAGCTGATCCTTTAAATACACCTTTACATATTAAACCTGAATGATACTTTATATTTGCTTACGCAATTTTACGATCTGTACCAA
+
.AAC<</)'&&)())**45:8;?<<=?ALGGB7647844<..BIJRAAA@CIDB?;;9:@BCFEEDFGEGDDBDFTFHJFES{H{MKGHIMIDDBCCUGEFBID888-(*:>@HDDG@----CE41---*((((().0000011<667>BFEDDCFJEIDJFHEFDEBACEHM{{KH=;@35777777AAGGCDCEDGIFFEBABEJGMHGDBABBACCBA@BAADBCDEGEEEGHHFECCA@AABC@AAADCDECDCDAA@C?????A?BCBEDEFEDAAA@@?@@ABCFCA@@@ADD@?>??AABBCCDC@@@BAGB@?>>@ABEBDBBBB@?>=;;;;<>===<>>>?CECACBAB@AAA?????=<<==CJFBCCBAB@DIEA>?@BB===;;<<<?@BAABCCC@@CIFJEA99=@===>=GNMHD@<;;;;<66?66?<;;;;;;::;::98788::<=>>?><=>===<;866668?ACAA:9888;;;;;99
@57274014-a4d2-4c12-826d-255deb183ed7 runid=297e2e96384f20ba73500fe6b13f1f98666ec3bb sampleid=no_sample read=2286 ch=154 start_time=2024-06-18T10:25:57Z model_version_id=dna_r10.4.1_e8.2_5khz_400bps_sup@v4.2.0 barcode=barcode24
TTGGTACAGATCGTAAAATTGCGTAAGCAAATATAAAGTATCATTCAGGTTTAATATGTAAAGGTGTATTTAAAGGATCAGCTGGAAAAAAATTTTCCTTTGCTATTCTAAAATGAAAATCAATAAAAAATGATAATATTAAGCAATAAAATATTACTATTAATATTAAAGAAATTAAATCTTTAAATATAAATCTTTTATTAAAATAGATTTTATCTTTTCTTGAATTTAATCCTATTTGGTAGGATATTGAGCCTTTTTCATGAAGAATAGATAAATGAATTATTGATATAGCTAAAATTATTAAAGGTATTAAAAAATGTAAAGAAAAAAATCGATTTAATGTAGGATTATCAACGGAAAATCTTCCTCAAACTCAAAAAACAATTTTTTTCCCTAAAAATGGAATTGAAGATAAAATATTAGTAATAACTGTTGCTCCCCAAAAAGATATTTGTCCTCAAGGTAAAACATACCCAATAAAAGCGGATCCTCTAGATT
+
78966665555434556000--/3333777877666665544344555333336432222244444333345465546657788;;<==>88779998//4//88654454677555556422222222223233233444434455555555555665566554334345555697665445679:75443334457:;97557634211243/65445::::986657665455666788:++*((()('(*..454431125556555544555666554455655443333456799977644534222345666776.....899;;;;95////056554433345565552....09976778998987776654554445577:9:9:;59989;97555445554333367865543222123345453//++,-*55453222244667666555445556764433-*-,,0/,+2////012(''&&&&
@ded397d0-555e-476a-a41e-71378d01fd44 runid=297e2e96384f20ba73500fe6b13f1f98666ec3bb sampleid=no_sample read=630 ch=148 start_time=2024-06-18T10:25:59Z model_version_id=dna_r10.4.1_e8.2_5khz_400bps_sup@v4.2.0 barcode=barcode24
TGGTACAGATCGTAAAATTGCGTAAGCAAATATAAAGTATCATTCAGGTTTAATATGTAAAGGTGTATTTAAAGGATCAGCTGGAAAAAAATTTCCCTTTGCTATTCTAAAATGAAAATCAATAAAAAATGATAATATTAAGCAATAAAATATTACTATTAATATTAAAGAAATTAAATCTTAAAATATAAATATTTTATTGAATCAATTTTATCTTTTCTTGAATTTAATCCTATTTGGTTAGATGAGCCTTTTTCATGAAGAATAGATAAATGAATTATTGATATAGCTAAAATTATTAAAGGTATTAAAAAATGTAAAGAAAAAAATCGATTTAATATAGGATTATCAACGGAAAATCTTCCTGAAACTCAAAAAACAATTTTTTTCCCTAAAAATGGAATTGAAGATAAAATATTAGTAACAACTGTTGCTCCCCAAAAAGATATTTGTCTTCAAGGTAAAACATACCCAATAAAAGCGGATCCTATAATTA
+
8669FFHNGGFDEK\IL{LMIHIFDCDDGFLHK{IIGEG{HI{KMJYL{R{O{{{RL{{NJL{{{NIKMJJ{MMKK{IHTRJLMC{JM{{{GH7)30''@,-{IMEDCCACGFDCDEJGL{H{LUJP{{NLGKJKHO{JJLKKOOOOK{\EHJIMGJKKGWEQK{GGJE@?@??G>?=;22.%%'((+++./)*))))372******((((+**))*,+)*)%&'&&+&'3?@@??CEGJHGIJP{GIIKFFGKJ{IEJBCD<?FFINHGMJ{HMJJKNJGJKK{KKJFJ{LLJ{{KIGGKLJ{{KI{GKNII{{{J@555EDFEGG{{IFCDBCFGL^K{H{XGQJIK3222/000<EFDG97775<;:77888CCGIEDGDNKKO{UKKB:MJK{R{J{FI{{IIJGIHHJJPLIHHDDFDDHIKFLJK{IDDAB??=CKFMHQGJKIIGN{JKGFGEDFF{H{K??<>AB:;<<>CDCB?>?>@CCCECCCDB
@4cfd3e2e-d914-4ec1-90d8-db5b08bee433 runid=297e2e96384f20ba73500fe6b13f1f98666ec3bb sampleid=no_sample read=266 ch=139 start_time=2024-06-18T10:25:57Z model_version_id=dna_r10.4.1_e8.2_5khz_400bps_sup@v4.2.0 barcode=barcode24
AATTATAGGATCCGCTTTTATTGGGTATGTTTTACCTTGAAGACAAATATCTTTTTTGGGGAGCAACAGTTATTACTAATATTTTATCTTCAATTCCATTTTTAGGGAAAAAAATTGTTTTTTGAGTTTGAGGAAGATTTTCCGTTGATAATCCTACATTAAATCGATTTTTTTCTTTACATTTTAATACCTTTAATAATTTTAGCTATATCAATAATTCATTTATCTATCCTTCATGAAAAAGGCTCATCTAACCAAATAGGATTAAATTCAAGAAAAGATAAAATCTATTTTAATAAAAGATTTATATTTAAAGATTTAATTTCTTTAATATTAATAGTAATATTTTATTGCTTAATATTATCATTTTTTATTGATTTTCATTTTAGAATAGCAAAGGAAAATTTTTTTCCAGCTGATCCTTTAAATACATCTTTACATATTAAACCTGAATGATACTTTATATTTGCTTACGCAATTTTACGATCTGTACCAA
+
:JLPL{H{O{N{K{IHK{LMFIHIP{{{{I{Q{SKDIHAAH{{{GHGKFLB533//;;DGJMQL{NJOLJ{IG{MI{ILNKKHLJIIHHC)))))*?==FF{P?<<;:=FCM{LFHG6666CIA@@=>@>@AABC{NMLG{{KCBGGOHH{K{MK{OOKKHON{FBBA@AGG{{HGC6,5;;=1DFGLE{F{{IDIGIGUMN:9999FDCCCGEKDIIFHI{{IIJI{G{L{JNL{JJKD{ZJIHIGHIPHMHEFMG>>><78779;<<67@A>?>@CCCEEEFGHJIIEFH{TOEDCCDGFEKGB@@CECJFPFHFEENKKGIJMHNKHDDABBCBCBA???@ABDJHIGGFGECCA@??@ABCDCEDMQQJIHEGDEF{A@@@AIHAB?>>@C<<<=BDBBAABFLHAAA@AA@CB@@?@AE{F{GCA@@@AABBBC>===<>>>=<=<==<;;<<=>>=>?<<<==@@@<;9889..<6,+****-/0167<<
@c436f50f-2c8f-48e1-8009-dfea3eb0a5fb runid=297e2e96384f20ba73500fe6b13f1f98666ec3bb sampleid=no_sample read=412 ch=131 start_time=2024-06-18T10:25:56Z model_version_id=dna_r10.4.1_e8.2_5khz_400bps_sup@v4.2.0 barcode=barcode24
TGGTACAGATCGTAAAATTGCGTAAGCAAATACTAAAGTATCATTCAGGTTTAATATGTAAAGGTGTATTTAAAGGATACGCTGGAAAAAAATTTTCCTTTGCTATTCTAAAATGAAAATCAATAAAAAATGATAATATTAAGCAATAAAATAGTACTATTTAAGTATTCAAAGAAATTAAATCTTTAAATATAAATCTTTTATTAAAATAGATTTTATCTTTTCTTGATTTAATCCTATTATAACTGGTTAGATGAGCCTTTTTCATGAAGAATAGATAAATAAATTATTCGATATAGCTAAAATTATTAAAGGTATTAAAAAATGTAAAGAAAAAAATGGATTTTGAAGTAGGATTATCAACGGAAAATCTCCTCAAACTCAAAAACAATTTTTTTCCCTAAAAATGGAATTGAAGATAAAATATTAGTAATCACTTGTTGCTCCCCAAAAAGATATTTGTCTTCAAGGTAAAACATACCCAATAAAAGCGGATCCTATAATTA
+
8,,,,,FEGGDEHEELW{SVJ????@F????>875568DII43333>=>>GW{J{{JD@999;?@222339/././00('''''/037?DGFA>>>>?AAFCE{{JK{{KG{LKFDGXP{IUL{HKMK{{{GEDEG{NINGGIGA@@<<<96*'%$$#$$$'&(&&(()''(((9DIFRFGIDCC@?=?@CNIEEG@ABBB@?<<<<<ECD?==9652201/.0+,,+,---..?@CD//,&&&&&&&&&7BEGIDFCBBA;BFD@@>788:;AC>>=>7340+**(*,+*))),2?=;67667@AD=:::;KEB@??>=<=@LFB>?98998?A@@==='''''+'&$$$$$%%(*+++110--8>AC=D;:***9;<@@A*((((,,,8:@CGH{{{K>7;<@>???@CDDDDEEEBCDAD9:0..))('''&&(('&%%%$%%&(78?AC{IECCBCCCCEC>((((((54445=711782ABAAA@@@:8878:===<;;;<
@c405ecb2-0db3-4bed-b9ed-da5c372e6afa runid=297e2e96384f20ba73500fe6b13f1f98666ec3bb sampleid=no_sample read=366 ch=124 start_time=2024-06-18T10:25:56Z model_version_id=dna_r10.4.1_e8.2_5khz_400bps_sup@v4.2.0 barcode=barcode24
AATTATAGGATCCGCTTTTATTGGGTATGTTTTACCTTGAAGACAAATATCTTTGGGGAGCAACAGTTGTTACTAATATTTTATCTTCAATTGAGTTTTTTAGGGAAAAAAATTGTTTTTTGAGTTTGAGGAAGATTTTCCGTTGATAATCCTACATTAAATCGATTTTTTCTTTACATTTTAATACCTTTAATAATTTTAGCTATATCAATAATTCATTTATCTATTCTTCATGAAAAAGGCTCATCTAACCAAATAGGATTAAATTCAAGAAAAGATAAAATCTATTTTAATAAAAGATTTATATTTAAAGATTAATTTCTTTAATATTAATAGTAATATTTTATTGCTTAATATTATCATTTTTTATTGATTTTCATTTTAGAATAGCAAAGGAAAATTTTTTTCCAGCTGATCCTTTAAATACACCTTTACATATTAAACCTGAATGATACTTTACATTTGCTTACGCAATTTTACGATCTGTACCAA
+
KKILF{{{KJHNM{JLKG{HJGFDFIJJG{FE?>?>@AIGF.***,-*16,)))(3?L{IJON{I{I{H{MHMJJQKHOJJ{N{HKGJDFCC0000/.2<AFF{@>DIL{{{{LI{{JJ@N,,,,-123JI{QJSIUKIIJBBEMKIK{{KPJJJGFE>@HIJMQJGFCJL72.*).<>>>@AH{JL{M{{[LKIMN{{GH{IXKNEJHGEIJUK{GKOLPPJEDFCF{FEIDQNFLGILKMG{HLHGKII{II{K{LIHJLN{MM{I{JMJIHKIKK{H{LHHWMH11111G{G{LK{HVK{KLNJ{MGISHLJ?**FGJI{P{LM{N{{KHNPHGJ{MILLM{H{{MGKHK{{LGJJ{IFHGFJ{{MJJNKI{I{HLGESKCMKMIIIIIELREFI{K{SO{{GIEE<<BGJ{{HL{K{EHM{{{OLB@AWADFJ>;8666{H{JKEFEIFMFDDEEJU{MIHGN{JGEDDFEGHHD{BABBCFEGL{HG
@3b1e8834-d638-4d50-b286-e715149a7e3d runid=297e2e96384f20ba73500fe6b13f1f98666ec3bb sampleid=no_sample read=197 ch=121 start_time=2024-06-18T10:25:59Z model_version_id=dna_r10.4.1_e8.2_5khz_400bps_sup@v4.2.0 barcode=barcode24
TGGTACAGATCGTAAAATTGCGTAAGCAAATATAAAGTATCATTAGGTTTAATATGTAAAGGTGTATTTAAAGGATCAGCTGGAAAAAAATTTTCCCTTTGCTATTCTAAAATGAAAATCAATAAAAAATGATAATATTAAGCAATAAAATATTACTATTAATATTAAAGAAATTAAATCTTTAAATATAAATCTTTTATTAAAATAGATTTTATCTTTTCTTTGAATTTAATCCTATTTGGTTAGATGAGCCTTTTTCATGAAGAATAGATAAATGAATTATTGATATAGCTAAAATTATTAAAGGTATTAAAAAAATGTAAAGAAAAAAATCGATTTAATGTAGGATTATCAACGGAAAATCTTCCTCAAACTCAAAAAACAATTTTTTCCCTAAAAATGGAATTGAAGATAAAATATTAGTAATAACTGTTGCTCCAAAAAGATATTTGTCTTCAAGGTAAAACATACCCAATAAAAGCGGATCCTATAATTA
+
666;DENJFCCBCGGGMMHEC@@@@AEA6603210/..-,***)''(&)-''((*,-,--GM{MDGFGKELFDHGE=10001>==@BE{IB655556++<:..../>@???DD>>;>B>CAA@BEFDFFD54444?BBDA@@DEDF@BCA<ECB6/)))*22<KIJCBIAEGGBKQI{OJL{{KPK{JNH{JGIIKGFJJHEELMEJHDGKKCA{HJ?;{@A?>34>>AKFLQMJIHIHGFHJNKOHKHFJ{:94375****)*-57;=>AIHENKBABABJF{EEHHFMGFJLJ{KK{H{GINJKN{IJ{CC>=;=BA2211179DHJM{{F=55555?@BEL?ECDEIGD???@BJFGFKNK{YHJHFFGFHEG8888JHUG{FGFHGG44434CBJFEFHEHOKHIEGFEFEHS{LHG??>???<;<;;<;9-,++''5;IFFIFDISFCA@<666??@****/,,,+./(9==>??>A'''''<5*'''()&
@26ec1161-2349-40da-864d-132a2a1023c3 runid=297e2e96384f20ba73500fe6b13f1f98666ec3bb sampleid=no_sample read=313 ch=109 start_time=2024-06-18T10:25:58Z model_version_id=dna_r10.4.1_e8.2_5khz_400bps_sup@v4.2.0 barcode=barcode24
TGGTACAGATCGTAAAATTGCGTAAGCAAATATAAAGTATCATTCAGGTTTAATGTGTAAAGGTGTATTTAAAGGATCAGCTGGAAAAAAATTTTCCTTTGCTATTCTAAAATGAAAATCAATAAAAAAATGATAATATTAAGCAATAAAATATTATTAATATTAAAGAAATTAAATCTTTAAATATAAATCTTTTATTAAAATAGATTTTATCTTTTCTTGAATTTAATCCTATTTGGTTAGATGAGCCTTTTTCATGAAGAATAGATAAATGAATTATTGATATAGCTAAAATTATTAAAGGTATTAAAAAATGTAAAGAAAAAAATCGATTTAATGTAGGATTATCAACGGAAAATCTTCCTCAAACTCAAAAAACAATTTTTTTCCCTAAAAATGGAATTGAAGATAAAATATTAGTAATAACTGTTGCTCCCGAAAAGATATTTTGTTTTGAGTGAAAACATACCCAATAAAAGCGGATCCTATAATTA
+
FBESOKP{I{LK{MIVI{{{R{H{GHHHGHKJPEIHJ{{J{CEDE{{{MJ{{{{K{S{OH{{LK{JEGH{GHO{N{K{SIQNHB?>CEFA?.....EDEZ9:JJ{{KUGGG{K{NMJ{SFDDB?BEA@CHGBEFDC{EHCCFK{HFFGLN{{MM{KIHKIFLCCAAAINIGFLBHIJ==;;:<?I{JJ{JGIIFHGBSK{IMLK{S{JS{{R{{MHGHE{NDD{{JQPQJ{{KJCG<;;<<<CDA??BB?<>GGCBHKG{J{{P{G{ILIIL\OH{HJ>>IH{G{{J{MMH{L]{{KFJM{KJJJJLIGFG{{{{HMKLFIH{L{{{{{GHEFFKKIP{H{N{KTJHIJKLKJ{{I{{{O{KUJHFEM{{K{IKGO{{R{MVMKI{{{{E:/F{O{{{ITFKJMMMLMKT{K{{MS{NABABGFEFCDGIJF64.--''''-1,+''&(('()))&&%%$$%%&5555>?>7>DDIIFJECBBAACECDBBABD
@81202026-e250-4b3e-a7fe-834912d474b6 runid=297e2e96384f20ba73500fe6b13f1f98666ec3bb sampleid=no_sample read=269 ch=107 start_time=2024-06-18T10:25:57Z model_version_id=dna_r10.4.1_e8.2_5khz_400bps_sup@v4.2.0 barcode=barcode24
TGGTACAGATCGTAAAATTGCGTAAGCAAATATAAAGTATCATTCAGGTTTAATATGTAAAGGTGTATTTAAAGGATCAGCTGGAAAAAAATTTTCCTTTGCAATTCTAAAATGAAAATCAATAAAAAATGATAATATTAAGCAATAAAATATTACTATTAATATTAAAGAAATTAAATCTTTAAATATAAATCTTTTATTAAAATAGATTTTATCTTTTCTTGAATTTAATCCTATTTGGTTAGATGAGCCTTTTTCATGAAGAATAGATAAATGAATTATTGATATAGCTAAAATTATTAAAGGTATTAAAAAATGTAAAGAAAAAAATCGATTTAATGTAGGATTATCAACGGAAAATCTTCCTCAAACTCAAAAAACAATTTTTTTCCCTAAAAATGGAATTGAAGATAAAATATTAGTAATAACTGTTGCTCCCCAAAAAGATATTTGTCTTCAAGGTAAAACATACCCAATAAAGAGCAATTACA
+
55556555652////066752----.3335542111122232334454444464332223333222233556644333455776779:::878:;=;556657644446778955445644445754555443322233333445689:;87555555455565444344446687554445669965332334479;;8766888754555<;86667><<<76877976443456778999854544655510:9965543443322223366655555553322223346666776665443211133456:76433334879;;;984/////55644444566763211////088768766766766777878765567;>A>>>=<888789866666899765444578766442333466675544433364888976555678887776655455566544442121(((&'++)((().(
@0e47e938-bcd2-4a39-a46d-fb8f6caccdc0 runid=297e2e96384f20ba73500fe6b13f1f98666ec3bb sampleid=no_sample read=639 ch=101 start_time=2024-06-18T10:25:58Z model_version_id=dna_r10.4.1_e8.2_5khz_400bps_sup@v4.2.0 barcode=barcode24
AATTATAGGATCCGCTTATTGGGTATGTTTTACCTTGAGGACAAATATCTTTTTGGGGAGCAACAGTTATTACTAATATTTTATCTTCAATTCCATTTTTACGGGAAAAAAATTGTTTTTTGAGTTTGAGGAAGATTTTCCGTTGATAATCCTACATTAAATGGATTTTTTTCTTTTACATTTTTTAATACCTTTAATAATTTTAGCTATATCAATAATTCATTTATCTATTCTTCATGAAAAAGGCTCATCTAACCAAATAGGATTAAATTCAAGAAAAGATAAAATCTATTTTAATAAAAGATTTATATTTAAAGATTTAATTTCTTTAATATTAATAGTAATATTTTATTGCTTAATATTATCATTTTTATTGATTTTCATTTTAGAATAGCAAAGGAAAATTTTTTTTCCAGCTGATCCTTTAAATACACCTCTACATATTAAACCTGAATGATACTTTATATTTGCTTACGCAATTTTACGATCTGTACCAA
+
$$%&(+)*+++**)++++-/1148@@@??AB;:::5100/+,//0/////.3?>88889:;;::=<=??>A>>>=<>=>>A@=@>>>:7433330/////)'%%%(0149<?>A@====EF;;::;>;;::??@>=<<@B:--.==>=<==>???><<<;<;)))))02<=E@@<:1.:>==>D{HFCA@??@ACEB@>=<<;DABA?>=<;<<==;::::<??@?AAA???>>?@==<;:<=???<<=<=>>>?>==>?<;;::<<;;;:<;<=?>=??><<<<=>>=<<===???>434;@??>?><<;;<=??=<==?@@>>?>?@?><:98999;<;:;::;=>@A@A@=<<;:;;:;;;<<<<>?BEB@?>>>?>AB???@CD@?>;::::;<=>>?@;@>>?=>?===019::==;;<>:988:=;:9998889;=<<;<<=??=2//16=>=31111>;::;;>CA@=9999:>>?=<7777876777<;
@24660524-91b8-4dc2-ad39-63ff748ae69c runid=297e2e96384f20ba73500fe6b13f1f98666ec3bb sampleid=no_sample read=813 ch=100 start_time=2024-06-18T10:25:57Z model_version_id=dna_r10.4.1_e8.2_5khz_400bps_sup@v4.2.0 barcode=barcode24
AATTATAGGATCCGCTTTTATTGGGTATGTTTTACCTCTTTTGAAGACAAATATCTTTTTTGGGGAGCAACAGTTATTACTAATATTTTATCTTCAATTCATTTTTAGGGAAAAAAATTGTTTTTTGAGTTTGAGGAAGATTTTCCGTTGATAATCCTACATTAAATCGATTTTTTTCTTACATTTTTTAATACCTTTAATAATTTTAGCTATATCAATAATTCATTTATCTATTCTTCATGAAAAAGGCTCATCTAACCAAATAGGATTAAATTCAAGAAAAGATAAAATCTATTTTAATAAAAGATTTATATTTAAAAATATTTAATTTCTTTAATATTAATAGTAATATTTTATTGCTTAATATTATCATTTTTATTGATTTTCATTTTAGAATCAGAAGGGAAAATTTGTTTGTCCAGCTGATCCTTTAAATACACCTTTACATATTAAACCTGAATGATACTTTATATTTGCTTACGCAATTTTACGATCTGTACCAA
+
MH{RMQOMHLJIJGGLN3222ABAEGEDGGI7++)))'''+48?@EGH@@??AA?99/,+22@FEGFIDEDD{CLGEGIFMIKKIFB;3**)('''-.22//00044?BCHO{NS{KJIGGGJFFD-,++++)*--089:555590(()446@HFH{{IIJGKTLJMGRJNIIIL{L700))>@88;:EFMK{GIGK{J{KLMMK{FHGGNK{MYFGKKBN{{IGHI{QIPKNJRMEG?@ABTIS{KKJMIIKHJJ{LKHIJL{L{HFHIIDGDE@HACEAGGDHHHKOONGJGFG{JJJGIJOHKIRI[NUJFKKCIB<;:441/..057168819;=DC@AAFHKFDKEJ{OIICIEEF{M{{J{HPIGFGEZIHJCGI;CAC62211222/.../,,++((*&)+)(('%%''%%%%&58@FFHHH{GHHPPLKHJG>??B?A5555655=IEDFDCCCEHFGHDHDGDDEFHIIGCB@@@@BJFGGD=<<;;>>>@?BA
@347632ec-f9d0-4a9d-9d5b-5103b94ba660 runid=297e2e96384f20ba73500fe6b13f1f98666ec3bb sampleid=no_sample read=321 ch=91 start_time=2024-06-18T10:26:00Z model_version_id=dna_r10.4.1_e8.2_5khz_400bps_sup@v4.2.0 barcode=barcode24
GGTACAGATCGTAAAATTGCGTTAACAAATGTGAGAATTATGATTCAGGTTTAATATGTAAAGGTGTATTTAAAGGATCGGCTCAAAAAATTATTGTTATTCTAAAATGAAAATCAATAAAAAATGATAATATTAAGCAATAAAATATTACTATTAATATTAAAGAAATTGAATACTTTAAATATAAATCTTTTATTAAAATAGATTTATCTTTTTCTTGAATTTAATCCTATTTGGTTGATGAGCTTTTCATGAAGAATAGATAAATGAATTATTGATATAGCTAAAATTATTAAAGGTATTAAAAAATGTAAAGAAAAAAATCGATTTAATGTAGGATTATCAACGGAAAATCTTCCTCAAACTCAAAAAACAATTTTTTTCCCTAAAAATGGAATTGAAGATAAAATATTAGTAATAACTGTTGCTCCCCAAAAAGATATTTGTCTTCAAGGTAAAACATACCCAATAAAAGCGGATCCTATAATTA
+
CFMMLHLGD22222:::?0,+++++*('()))&%$$$%%'''))./<<<;@LDIHGMFOEDE{K{KFCBACBFGCGEF644455451,,+++--..*,,,--,,,,;?=<<=B{FAAB@AF{LTMEA===FJK{LLE{IGKFDHFBFAC9/-...==CAB@=<?=A>>==/00,('''*+/0(*0(()..,,,-9;FBEFBCCCB;=:(726668833+(((((0''9:>?=;764345)('&*,)&&'6/9?BIEGMJIJHFEDGFD????@DF{IG{NKMD{EFGO{K{GJKIIKJ{{D+++++N{{FBA::;FAMBKV{{YE98889<=DDCEEDEFO{GHHHNF{DEJQ{>BDCBD<5555>6....JFNLIDG{LO{{M{LDHJOJHIGEHE{FDEEEBA>>@?=>=<==?>A@98889:;8*)))(0)---FFDBEEHJFFIIEEDDDEFDFHIGFDDHFC>FFCCBAA@;::9:=?B@><<<=
@f4f2fada-171f-4d45-a9fd-7c8a634e8d46 runid=297e2e96384f20ba73500fe6b13f1f98666ec3bb sampleid=no_sample read=884 ch=88 start_time=2024-06-18T10:25:57Z model_version_id=dna_r10.4.1_e8.2_5khz_400bps_sup@v4.2.0 barcode=barcode24
TGGTACAGATCGTAAATTTAGTAAGCAAATATAAAGTATCATTCAGTTTTAATATGTAAAGGTGTATTTAAAGGATCAGCTGGAAAAAAATTTTCTTTGCTATTCTAAAATGAAAATCAATAAAAATGATAATATTAAGCAATAAAATATTACTATTAATCTAAAGAAATTAAATCTTTAAATATAAATCTTTTATTAAAATAGATTTTATCTTTTCTTGAATTTAATCCTATTCATAATGAGCCTTTTTCATGAAGAATAGATAAATGAATTATTGATATAGCTAAAATTATTAAAGGTATTAAAAAATGTAAAGAAAAAAAATCGATTTAATGTAGGATTATAAAGGAAAACTTTCCTCAAACTCAAAAAACAATTTTTTTCCCCTAAAAATGGAATTGAAGATAAAATATTAGTAATAACTGTTGCTACCCAAAAAGATATTTGTCTTCAAGGTAAAACATACCCAATAAAGACGATCCTAAGAATTA
+
55544444320----/,00-.00024666765/-((((((((-,00../3/321111223344432334544232312112467977743224/,))*)*5433334556644334434444433432211112233334456655665)))))333457,+**+/5431544533344122.01211222479865534444322339876556:++)$$%%(3..4322356))))))+-110125765543222232211121444343343422221322344576756655533111245556665300003643279983----.5654222123334/..+&%&(,)'&&%&))),,,344476775433479:988664*444587533323444322223587554210001334544333,+++*3679763334476777444433222343233330520..))%$$$%'(&$%%&$%%
@07ab0ce9-93f6-4a07-8a63-b555f37fb6f1 runid=297e2e96384f20ba73500fe6b13f1f98666ec3bb sampleid=no_sample read=338 ch=80 start_time=2024-06-18T10:25:57Z model_version_id=dna_r10.4.1_e8.2_5khz_400bps_sup@v4.2.0 barcode=barcode24
AATTATAGGATCCGCTTTTATTGGGTATGTTTTACCTTGAAGACAAATATCTTTTTGGGGAGCAACAGTTATTACTAATATTTTATCTTCAATTCCATTTTTAGGAAAAAAATTGTTTTTTGAGTTTGAGGAAGATTTTCCGTTGATAATCCTACATTAAATCGATTTTTTTCTTTACATTTTTTAATACCTTTAATAATTTTAGCTATATCAATAATTCATTTATCTATTCTTCATGAAAAAGGCTCATCTAACCAAATAGGATTAAATTCAAGAAGATAAAATCTATTTTAATAAAAGATTTATATTTAAAGATTTAATTTCTTTAATATTAATAGTAATATTTTATTGCTTAATATTATCATTTTTATTGATTTTCATTTTAGAATAGCAAAGGAAAATTTTTTTCCAGCTGATCCTTTAAATACACCTTTACATATTAAACCTGAATGATACTTTATATTTGCTTACGCAATTTTACGATCTGTACCAA
+
333BIEG{GJ{EN988886546668JKJLUH{JI{IJ:555DA?>>?{N{{ICA{FCFFHILJLIPL{JNKOGKJJHIJSKI{RRGDEFFAAACC{HGJJM{753,,0-//014000/8:@;<<<<@@@EDG{F{IPPGMMAAKG{H{H{{{UMIK{KHFHCFEEE?EJ{{{FBBB9=FFDHFHJK{I{K{KM{RJ{{{FJ{KOYI{HFEDEJ{JHKHH{GDPJK{MIJJ{OKHABBAJHL{{JIDIKMSQKPHIKD{S@NFKGJ{HDD@A:720/10/56678BDCBCCCEFYGIHFEIGHIHKHHGJHHL{HIDDFEGIJ{JLMMLTGDCCCACBBABBBBDGIJFEGA??===>?BBBBDFF@?JHHLD30000AABGCNEA@AA><879>@ACDCECDEMJ{{{HC?@BFCGDFEHF=78GC?==<<//6//22333889==987889:;=>@@AA@?>>>>???>:77779ACCA?54444;<=<<<<
@9ebe4cb3-5ab3-45b6-b8bd-f486e6991ae2 runid=297e2e96384f20ba73500fe6b13f1f98666ec3bb sampleid=no_sample read=344 ch=447 start_time=2024-06-18T10:26:04Z model_version_id=dna_r10.4.1_e8.2_5khz_400bps_sup@v4.2.0 barcode=barcode24
TGGTACAGATCGTAAAATTGCGTAAGCAAATATAAAGTATCATTCAGGTTTAATATGTAAAGGTGTATTTAAAGGATCAGCTGGAAAAAAATTTTCCTTTGCTATTCTAAAATGAAAATCAATAAAAAATGATAATATTAAGCAATAAAATATTACTATTAATATTAAAGAAATTAAATCTTTAATATTAATAGTAATATTTTATTGCTTAATATTATCATTTTTTATTGATTTTCATTTTAGAATAGCAAAGGAAAATTTTTTTCCAGCTGATCCTTTAGATTTTACATCTAAACCTGAATGATACTTTATATTTGCTTACGCAATTTTACGATCTGTACCAA
+
=65544.,('%&)*+A>==77777?AFFFPOJIM{KIIQ{IPGQF{KHHL{{PNMTM{IHP{M{LJJ{P{O{KJQ{JAAAA@999FIN{{{JIR9D>;;<8<QJ{Q{K{HN{{{VHNWK{NKFPFEJ{{{LLIHJ{K{KJHDH@@@>@BB9N{IM{IGHKNGHMFKCFIF{L{JMGJ{K{{Q{{{JIOJFFGDEDCCFDJNR{NGLJ53334GGIECBCFDBBJSIEEEDG;62<8;<;=98?>>=500.0012;<9898799<A82...7=>B86556,(&&%&&&',..1145:?B?@@>?EFIBAAB<FDBED@@B>:::::>>;9,'+))+--778DBDB
@d469851f-00c5-445e-acca-b1f1bb34a8c8 runid=297e2e96384f20ba73500fe6b13f1f98666ec3bb sampleid=no_sample read=322 ch=444 start_time=2024-06-18T10:26:04Z model_version_id=dna_r10.4.1_e8.2_5khz_400bps_sup@v4.2.0 barcode=barcode24
AATTATAGGATCCGCTTTTATTGGGTATGTTTTACCTTGAAGACAAATATCTTTTTGGGGAGCAACAGTTATTACTAATATTTTATCTTCAATTCCATTTTTAGGGAAAAAAATTGTTTTTTGAGTTTGAGGAAGATTTTCCGTTGATAATCCTACATTAAATCGATTTTTTCTTTACATTTTTAATACCTTTAATAATTTTAGCTATATCAATAATTCATTTATCTATTCTTCATGAAAAAGGCTCATCTAACCAAATAGGATTAAATTCAAGAAAAGATAAAATATCTTTTAATAAAAGATTTATATTTAAAGATTTAATTTCTTTAATATTAATAGTAATATTTTATTGCTTAATACTATCATTTTTTATTGATTTTCATTTAGAATAGCAAAGGAAAATTTTTTTCCAGCTGATCCTTTAAATACACCTTTACATATTAAACCTGAATGATACTTTATATTTCCTTACGCAATTTTACGATCTGTACCAA
+
MJH{{{H{K{JL{@??>3-,,+++03<KIILOHJKCGA55JMJ{JJL{LMHK74HCDI{{{{JHLII{J{KM{{{{L{KRI{IEDK{HLI{ONRL{UFFJB>8))))-35:<<<=<;;;;IF00002523{HIKJJFK{GL{EHEEHIIHFLR{O{{{{LJKL{SHKMGFL{B@?>:D665-59333232122.;>BIEGJGCB@BADDJJGJFGJGJFDEHHJ{{FHFGK{IM{KNNNJ{OSJHIGK{PRJHLGH{PKICCDDG{GEIGDECABAADCBB....73321152.;<+***3-,,,2266@A@DJJILIB;;KM{O{J{G{GSIIGHHDDCEEIFIJLGIGMJGKON{HKKIFKHOGPIJK{LMNIIHS{GJIC?H);::::?A@BCFEHDQGJITIJ{KZ{HH{SHJIGFGJ{NJ{JECFDC<<C<=FJHCEDCEEFF<<<;;<<;<HFFEGJ@?@68444;;;;;<EFLDC=<<<<CHFEBAA
@845f2c2a-5b92-4c8f-88a3-f60844221ee1 runid=297e2e96384f20ba73500fe6b13f1f98666ec3bb sampleid=no_sample read=318 ch=444 start_time=2024-06-18T10:26:02Z model_version_id=dna_r10.4.1_e8.2_5khz_400bps_sup@v4.2.0 barcode=barcode24
AATTATAGGATCCGCTTTTATTGGGTATGTTTTACCTTGAAGACAAATATCTTTTTGGGGAGCAACAGTTATTACTAATATTTTATCTTCAATTCCATTTTTAGGGAAAAAAATTGTTTTTTGCATTTTGAGGAAGATTTTCCGTTGATAATCCTACATTAAATCGATTTTTTTCTTTACATTTTTAATACCTTTAATAATTTTAGCTATATCAATAATTCATTTATCTATTCTTCATGAAAAAGGCTCATCTAACCAAATAGGATTAAATTCAAGAAAAGATAAAATCTATTTTAATAAAAGATTTATATTTAAAGATTTAATTTCTTTAATATTAATAGTAATATTTTATTGCTTAATATTATCATTTTTTATTGATTTTCATTTTAGAATAGCAAAGGAAAATTTTTTTCCAGCTGATCCTTTAAATACACCCTTACATATTAAACCTGAATGATACTTTATATTTGCTTACGCAATTTTACAATATATACAA
+
111ECCBCBDGDH3112)(()3349DJJFIDC<3B=?>..BEHPFJIHLPFGI?;99??@>JNIJEOQLINO{KIIGNJ{NM{KQ{JIIMGL{NK{K{LJHG**)*9=GK{{{RMDHD8DJJ6,(((()+6<;@@??88840<778GC{EIIH{{KHIHJOHFGD>>>=>CDFI-,,,,20005:DBHJHJJ{GOO{IKLGKJUJGLHKGILJIJ{K{LKKHIHT{{{KGIIFHGHEKT{FJIGJGHYI{{MLH{H{LFJHH{GG{{J{IMIQPOFIKIJGINJNQ{IGP{HGL{LGIBCBCIHGMGK{OEIFGHGDDEFFNHKKHH{NHKZ{G{HIDE@@?>>@@CCMJH{FNA@A@@GEDDEDIKHEK{J{JHXSGJ{W{{JFFHGHFEBB@@@?@ACBDDFDEJ>TIQHHE==EGGHFHOE@9889:@A@?@*(9'(<>?>>??@A@@>><<<=>A32121CAA@A@@@?>=;;<<=BDE>3*)''(&%))))
@6f3a5158-3559-4ec0-b534-0fc02256a31e runid=297e2e96384f20ba73500fe6b13f1f98666ec3bb sampleid=no_sample read=314 ch=444 start_time=2024-06-18T10:26:00Z model_version_id=dna_r10.4.1_e8.2_5khz_400bps_sup@v4.2.0 barcode=barcode24
TGGTACAGATCGTAAAATTGCGTAAGCAAATATAAAGTATCATTCAGGTTTAATATGTAAAGGTGTATTTAAAGGATCAGCTGGAAAAAAATTTCCTTGCTATTCTAAAATGAAAATCAATAAAAAATGATAATATTAAGCAATAAAATATTACTATTAATATTAAAGAAATTAAATCTTTAAATATAAATCTTTTATTAAAATAGATTTTATCTTTTCTTGAATTTAATCCTATTTGGTTAGATGAGCCTTTTTCATGAAGAATAGATAAATGAATTATTGATATAGCTAAAATTATTAAAGGTATTAAAAAATGTAAAGAAAAAAATCGATTTAATGTAGGATTATCAACGGAAAATCTTCCTCAAACTCAAAAAACAATTTTTTTCCCTAAAAATGGAATTGAAGATAAAATATTAGTAATAACTGTTGCTCCCCAAAAAGATATTTGTCTTCAAGGTAAAACATACCCAATAAAAGCGGATCCTATAATTA
+
CDIDFIFDCC;8888CBBC988<6212/01139889@AELDDFE=;;;<@EFHDAB@><<==DDAA@>>=<<BCCEF;;:::;;;BFCDCA;7.''''((9===<<>99998;:;<BDA@???@ABCBBBAABBABBBA?A?????ACBCCCA@ABADBBAB>>>==ABDBCEECCAAACDFHGGCB@@>56433389:??AA@6666661,>>===>89869;BCDDDEBECFDEDEEEEBA?@>=<=<>??IJ433233<<>><==??@BB??@?@B@CCBCEA>=>??ADHEGD77777AAAABEA@ECFB??>?>@DI?=@FFFHA44445<=;:;:;:<<=<<::9955667CDAB/....BCCCDDC@?>?><<==AGIK{{IFA5>BBCCAA>??>>>>=<<<==@BB@>>=<:::::;<<<<=>=;---2.>A@AA??>>>?>>?>?<<::884344C?><;::0<:::::;:6554579:886667
@b01d673b-150b-4df4-95a8-cb5281ab0166 runid=297e2e96384f20ba73500fe6b13f1f98666ec3bb sampleid=no_sample read=250 ch=232 start_time=2024-06-18T10:26:01Z model_version_id=dna_r10.4.1_e8.2_5khz_400bps_sup@v4.2.0 barcode=barcode24
AATTATAGGATCCGCTTTTATTGGGTATGTTTTACCTTGAAGACAAATATCTTTTTGGGGAGCAACAGTTATTACTAATATTTTATCCTCAATTCCATTTTTAGGGAAAAAAATTGTTTTTTGAGTTTGAGGAAGATTTTCCGTTGATAATCCTACATTAAATCGATTTTTTTCTTTACATTTTTTAATACCTTTAATAATTTTAGCTATATCAATAATTCATTTATCTATTCTTCATGAAAAAGGCTCATCTAACCAAATAGGATTAAATTCAAGAAAAGATAAAATCTATTTTAATAAAAGATTTATATTTAAAGATTTAATTTCTTTAATATTAATAGTAATATTTTATTGCTTAATATTATCATTTTTTATTAATTTTCATTTTAGAATAGCAAAGGAAAATTTTTTTCCAGCTGATCCTTTAAATACACCTTTACATATTAAACCTGAATGATACTTTATATTTGCTTACGCAATTTTACGATCTGTACCAA
+
KIGX{{NMIO{OVQ{LMNII{HJJ{OJ{{WIP{ZFH{?..65;F{EKLJHKM?9877>A@CFO{GJUMJKULKNKKHPIKPF{MIJHK{{L{JJQ{BDF{N{B@>@?ILJHEHFEG{JMLMR43333322GEGGJNKF{GCE;;DHGIKLOS{MK]NJNIHILJKLOI{JL{K99510=;;;:ACFFMRI{LKII>@LLFGGKC@BDCCEDCDIGFKHJXSTKK{QP{{K{H{{IHEKGMMN{MSMMHKIJNKJ{MILHFGIEB>???00001::JDHQ{MJQEFHOI{KIOLNKKOJ{{{{{TKIMI{LGPJIQVGLRPGIKIG{HI{{J{{L{KJI{HOLIIILINI{JJ{ILM{LKNLKSFF/.../DFQGHHGDFNU{LGSHLHJQIKJQLLM{HI{QHKM{KIESFFFA88KOMGH{ILLJJ{K{KQIKH>>{>>DA9775540777ABAAFHGGGIH7AHEISGJIGEGJHKVM{{{H{FED?????CEMF
@57e665dc-38e7-41ab-b793-f3857f26e683 runid=297e2e96384f20ba73500fe6b13f1f98666ec3bb sampleid=no_sample read=279 ch=233 start_time=2024-06-18T10:26:03Z model_version_id=dna_r10.4.1_e8.2_5khz_400bps_sup@v4.2.0 barcode=barcode24
TGGTACAGATGGTAAAAATGCGTCAACAAATGTGGAGTTTGTAGATTAGGGTTTAATATGTAAAGGTGTATTTAAAGGATCAGCTGGAAAAAAATTTCCTTTTTGCTATTCTAAAATGAAAATCAATAAAAAATGATAATATTAAGCAATAAAATATTACTATTAATATTAAAGAAATTAAATCTTTAAATATAAATCTTTTATTAAAATAGATTTATCTTTTCTTGAATTTAATCCTATTTGGTTAGATGAGCCTTTTTCATGAAGAATAGATAAATGAATTATTGATATAGCTAAAATTATTAGAGGTATTAAAAAATGTAAAGAAAAAAATCGATTTAATGTAGGATTATCAACGGAAAATCTTCCTAGAACTCAAAAAACAATTTTTTTCCCTAAAAATGGAATTGAAGATAAAATATTAGTAATAGTTGCTCCCCAAAAAGATATTTGTCTTCAAGGTAAAACATACCCAATAAAAGCGGATCCTATAATTA
+
<=<;::;<=8+***,2555-,+,'''''*4223+****-/**+**))''((&'879989:8+++999998::;;;;:;:::999::::;=?@<8765,.--,,,,)))))64445;<:988::99:999988::::98652111116:;:98999888888:99:655559;7776679988755677;;:86655643445=<;:9::::98886.1/../314-**+22499988787777687767777777855?>97744455::6677667766656999//1117789:;;;;;999977655668::;;=:9988789<<>?@@=<4100011100555664665(''''0012:;998763((((((:6554997788:?BBAA@?=6<;;;<;:9::999997666678:877'''''',(((&(,--/2-7:::866679:<<==65545:9998897667784:877789621112566544334
@a346024d-086b-4b03-b725-72eca451c07c runid=297e2e96384f20ba73500fe6b13f1f98666ec3bb sampleid=no_sample read=565 ch=437 start_time=2024-06-18T10:26:04Z model_version_id=dna_r10.4.1_e8.2_5khz_400bps_sup@v4.2.0 barcode=barcode24
AATTATAGGATCCGCTTTCTGGGTATGTTATACCTGAAGACAAATATCTTTTTGGGGAGCAACAGTTATTACTTAATATTTTATCTTCAATTAAGTTTAGGGAAAAAAATTGTTTTTTGGTTTAAGGAAGTTTTTCGTTGATAATCCTACATTAAATCGATTTTTTTCTTTACATTTTTAATACCTTTAATAATTTTAGCTATATCAATAATTCATTTATCTATTCTTCATGAAAAAGGCTCATCTAACCAAATAGGATTAAATTCAAGAAAAGATAAAATCTATTTTAATAAAAGATTTATATTTAAAGATTTAATTTCTTTAATATTAATAGTAATATTTTATTGCTTAATATTATCATTTTTTATTGATTTTCATTTTAGAATAGCAAAGGAAAATTTTTTTCCCAGCTGATCCTTTAAATACACCTTTACATATTAAACCTGAAATGATACTTTATATTTGCTTACGCAATTTTACGATCTGTACCAA
+
-+++,,)))+-++))))+,/***444484'''')/((*;=HCBCIIIGF<:?::?@@DDCBBBCCPEEJGFB@)(((??@@BCA998656<<66-''''/4204<880000/./.-//('''&%&&&')'&&%%))++,0149BD@@@?CCDEEECA66667BF{{IABB>46?@?A<;5656??7542CEDDCCF:8777::32211112A@11112@@====<;9;88;<=<===<=<=???@@??@@AABBBA@BBD88;45873225;:::=<=AAF><666779==<==@@@?@ABB=<<<:?C@BAAAAB@A@==>>=@?>==?>??=====>?@CDBBB@??>=<<;;;<;<;;<=?EBCCC@@@@@ED@<<=<<66666899994<89AADB@@@KK<;7*,>A>=<<<>?BCDB?><<<<<>AAA=<;;;<<<<<=545-*+00//000-4999:;=<;:733445;=>=90///08:;::::
@9bd2b28c-10d0-47ba-a66c-6a77b739e136 runid=297e2e96384f20ba73500fe6b13f1f98666ec3bb sampleid=no_sample read=563 ch=437 start_time=2024-06-18T10:26:03Z model_version_id=dna_r10.4.1_e8.2_5khz_400bps_sup@v4.2.0 barcode=barcode24
TGGTACAGATCGTAAAATTGCGTAAGCAAATATAAAGTATCATTCAGGTTTAATATGTAAAGGTGTATTTAAAGGATCAGCTGGAAAAAAATTATTTGCTATTCTAAAATGAAAATCAATAAAAATGATAATATTAAGCAATAAAATATTACTATTAATATTAGAGAAATTAAATCTTTAAATATAAATCTTTTATTAAAATAGATTTTATCTTTTCTTAAATTTAATCCTATTTGGTTAGATGAGCCTTTTCATGAAGAATAGATAAATGAATTATTGATATAGCTAAAATTATTAAAGGTATTAAAAAATGTAAAGAAAAAAATCAATTTAATGCTGGATTATAAACAAAATCTTCCTCAAACTCAAAAAACAATTGTTTTTCCCTAAAAATGGAATTGAAGATAAAATATTAGTAATAACTGTTGCTCCCCAAAAAGATATTTGTCTTCAAGGTAAAACATACCAATAAAAGCGGATCCTATAATTA
+
;88@CEEB>=433348>==8766678<==<<<<<>???>==<==;;<<<>???>::88677:<<;;;==>?A@>>=<9988964445::<<:80./-)*59;;88777>>===>@@:444328:::1110044489999899999886----.99:=;:999;::999<<?>?>=77788@@=:9988999:<?;43333;::77777>>@<<<=Q?=82239<<88766669=>===<<:9887887778:5998777666667788;<:::::;;<9988666668977777)((((6865567877776555568;;;::;;;:11112<<<:985555676.---&&&)3321..///000182110433340/,+++**+:849=<<>=;998788886566699:4321103334656656545656767789876667898877877877788:988555*+77986641122365-*)))*/
@42cd9d09-b475-4d3e-b121-42f2e221595c runid=297e2e96384f20ba73500fe6b13f1f98666ec3bb sampleid=no_sample read=245 ch=354 start_time=2024-06-18T10:26:01Z model_version_id=dna_r10.4.1_e8.2_5khz_400bps_sup@v4.2.0 barcode=barcode24
TGGTACAGATCGTAAAATTGCGTAAGCAAATATAAAGTATCATTCAGGTTTAATATGTAAAGGTGTATTTAAAGGATCAGCTGGAAAAAAATTTCCTTTGCTATTCTAAAATGAAAATCAATAAAAAATGATAATATTAAGCAATAAAATATTACTATTAATATTAAAGAAATTAAATCTTTAAATATAAATCTTTTATTAAAATAGATTTTATCTTTTCTTGAATTTAATCCTATTTGGTTAGATGAGCCTTTTTCATGAAGAATAGATAAATGAATTATTGATATAGCTAAAATTATTAAAGGTATTAAAAAATGTAAAGAAAAAAATCGATTTAATGTAGGATTATCAACGGAAAATCTTCCTCAAACTCAAAAAACAATTTTTTTCCCCTAAAAATGGAATTGAAGATAAAATATTAGTAATAACTGTTGCTCCCCAAAAAGATATTTGTCTTCAAGGTAAAACATACCCAATAAAAGCGGATCCTATAATTG
+
7555N{J{C@B>?@{{GQNKHGIFQIHJJNGKJEFGLNJLJLJRCBDCEKNN{GJKEIDEHJRJLILHJ{UIH{J{L{L{LKGHEENG{{LHCB',++*'(<;;;<;:::A8CGEKKIIMGOC@DCFEJ====>IEJIIIK{HHKFFKPKH{L{KENHJJK{J{OHQI@CFPA\I{HI[TJ{KK{IJGECFGIGJO{HJIIIG{AHJMKFI{EC@A<:C:;;;@?@BICE{NKHGGJDBEFHJHGFEQHGBB=@GJ9999DHHGHIFIEEGDDFEGEHGFFFFKGGEFFDCHKKI{{GLGGHB?B;866678BHHIB><<;<A=;AG{NKGCAAABHHFHEGHJISUJE22223BDBGIJII7333878889?9999FIHAAACHQL{KJG;7)FGHIJFFEIFFEBFG;1.,(()/00011667?BBBABCDCDEDGEIDJGFHDBAB@CBDDCCBBBBCBCDGFKG;;:;69+,<=?@@@>:::9:<<<=633/-
@44e3c6e0-2e31-4202-8e53-e7c5c9c241bf runid=297e2e96384f20ba73500fe6b13f1f98666ec3bb sampleid=no_sample read=4278 ch=134 start_time=2024-06-18T10:26:00Z model_version_id=dna_r10.4.1_e8.2_5khz_400bps_sup@v4.2.0 barcode=barcode24
AATTATAGGATCCACTTATTGGGTATGTTTTACCTTGAAGACAAATATCTTTTGGGGAGCAACAGTTATTACTAATATTTTATCTTCAATTCCATTTTTAGGGAAAAAAATTGTTTTTAGTTGAGGAAGATTTTCCGTTGATAATCCTACATTAAATCGATTTTTTTCTTACATATTTAATACCTTTAATAATTTTAGCTATATCAATAATTCATTTATCTATTCTTCATGAAAAAGGCTCATCTAACCAAATAGGATTTAATTCAAGAAAAGATAAAATCTATTTTAATAAAAGATTTATATTTAAAGATTTAATTTCTTTAATATTAATAGTAATATTTTATTGCTTAATATTATCATTTTTTATTGATTTTCATTTTAGAATAGCAAAGGAAAATTTTTTTCCAGCCTAAATTACTAAATACACCCTTACATATTAAACCTAAATAATATTTATATTTGCTTACGCAATTTTACGATCTGTACCAA
+
5444222336664(((('(33354445578955545448666667876664386::896556566444445556566678;854445443345689:<=9:;726<;;7766888889+&&(**666667889<93/.../2211133543322331(((()/0/01,))'(/54222335//...448654348;;766555544455444457889:88755+++)+,-----54546766---,,7779676444457765653333477655568:776668796443344334567544458854556786688;<=<97655554433334578:<<987892000.....,,,,,8898887666732877753221223345667678477767774421122031030--,,,334320'&(&*33331///445*))))((('''&+-.///003352111389981.---16676576
@a43350b1-484a-4060-84c6-d68201025b37 runid=297e2e96384f20ba73500fe6b13f1f98666ec3bb sampleid=no_sample read=347 ch=432 start_time=2024-06-18T10:26:03Z model_version_id=dna_r10.4.1_e8.2_5khz_400bps_sup@v4.2.0 barcode=barcode24
TAATTATAGGATCCGCTTATTGGGTATGTTTTACCTTGAAGACAAATATCTTTTTGGGGAGCAACGACTATTCTAATATTTATCTTCAATTCCATTTTTTAGGGAAAAAAATTGTTTTTTCATTAAGGAAGATTTTCCGTTGATAATCCTACATTAAATCGATTTTTTTCTTTACATTTTTTAATACCTTTAATAATTTTAGCTATATCAATAATTCATTTATCTATTCTTCATGAAAAAGGCTCATCTAACCAAATAGGATTAAATTCAAGAAAAAATATAAAATCTATTTTAATAAAAGATTTATATTTAAAGATTTAATTTCTTTAATATTAATAGTAATATTTTATTGCTTAATATTATCATTTTTTATTGATTTTCATTTTCAATTAAAAGGAAAATTTTTTTCCAGCTGATCCTTTAAATACACCTTTACATATTAAACCTGAATGATACTTTTATATTTGCTTACGCAATTTTACGATCTGTACCA
+
DFIFLL{DCC@@++*)(&&'1000:H{IKE{JFHDIG;<CDFF;;;;<HEDEB@>221+,+**+*('%%%&&&&&&%%%%&&+**)'')+,,/+++-/:>7777?[IHN{K{PIJJO{O{)(((&&))(***,224;A34CDDHM{JKMHM{HN{MJPKNEIENIG{{{EF:53?BGEFJNNMJ{LKMNKOJIKK{{H{JH{P{LIIFD=<;;@E0.../<7MFGMHLIG{NIHJKCHK{HGG{NL{I{{HILIIJGHHGLFGF@;<:33332110.))((()2:9865547002..<HHVIRLGIHHEHJ>5547DB/+,A?;88872<?AABCBFEHECENIJK{{MGIILKPL{{JHP;:-----DH{H{NFLA:B.+::7:5(''&&&%%%'+()-1-.--18<<6...GDBC66666<EKKHLFEA//C//BC>;>@FGHLIFKDGFIIF=;;:9(BCAJ{JL{NDGFCCDEFG@>70/,'''&&&'<
@67f00983-ea6e-4f81-92d8-8b92c63dfeab runid=297e2e96384f20ba73500fe6b13f1f98666ec3bb sampleid=no_sample read=345 ch=432 start_time=2024-06-18T10:26:01Z model_version_id=dna_r10.4.1_e8.2_5khz_400bps_sup@v4.2.0 barcode=barcode24
TGGTACAGATAAGGTAAAATTGGTAAAGCAAATTATGAAGTTATAATTAGGTTTAATATGTAAAGGTGTATTTAAAGGATCAGCTGGAAAAAAATTGCCTTTGCTATTCTAAAGTGAAAATCAATAAAAAATGATAATATTAAGCAATAAAATATTACTATTAATATTAAAGAAATTAAATCTTTAAATATAAATACTTTATTAAAATAGATTTTATTATTTCTTGAATTTAATCCTATTTGGTTAGATGAGCCTTTTCATGAATGATAAAATGAATTATAGATATGTCTAAAATTATTAAAGGTATTAGAAATGTAAAGAAAAAAATGGATTTTAATGTAGGATTATCAACGGAAAATCTTCCTCAAACTCAAAAAACAATTTTTTCCCTAAAAATGGAATTGAAGATAAAATATTAGTAATAACTGTTGCTCCCCAAAAGGATACTTGTCTTCAAGGTAAAACATACCCAATAAAGCGGATCCTATAGTTG
+
3002223322)))(*))*,,,**+))++-23200-,((()).(()+,----+*-))+,455689998766778:::9988776563339;==;::6&%&&'1/3;:999:9999:9::;>=<;;:99889877776444570014588:;;:7:5555588899887888987788<::::888/*07)9:.../*)))4)3544489-))))*''(----/-..,,,++.-.3/..+++,+2333333233211146356:998443/*..+-//./))(&&''.+)''&&(*)*(((**,66655541115686-,,,27743222**((,,*'2::8876677787772////0:;::::9999;855888::;9866542113000.69:<>=;55544521/..+,,-/2223344467666867766888.+/.**''&&&&&()+****+76667778865666698844,/)'&&)**)*'%%%$
@f161c6df-e05b-4590-b254-f7e4e9a353c6 runid=297e2e96384f20ba73500fe6b13f1f98666ec3bb sampleid=no_sample read=364 ch=428 start_time=2024-06-18T10:26:05Z model_version_id=dna_r10.4.1_e8.2_5khz_400bps_sup@v4.2.0 barcode=barcode24
TGGTACAGATCGTAAAATTGCGTAAGCAAATATAAAGTATCATTCAGGTTTAATATGTCGAAGGTATATTAAAAGATAGCTTGGAAAAAAATTTTCCTTTGCTATTCTAAAATGAAAATCAATAAAAAATGATAATATTAAGCAATAAAATATTACTATTAATATTAAAGAAATTAAATCTTTAAATATAAATCTTTTATTAAAATAGATTTTATCTTTTCTTGAATTTAATCCTATTTGGTTAGATGAGCCTTTTTCATGAAGAATAGATAAATGAATTATTGATATAGCTAAAATTACTAAAGGTATTAAAAAATGTAAAGAAAAAAATCGATTTAATGTAGGATTATCAACGGAAAATCTTCCTCAAACCGAAAAAACAATTTTTTTCCCTAAAAATGGAATTGAAGATAAAATATTAGTAATAACTGTTGCTCCCAAAAAGATATTTTGTCTTCAAGGTAAAACATACCCAATAAAAGCGGATCCTATAATTA
+
HK{{{J{K{S{{QK{L{{PDEFG{N{{{{JJN{{H{I{CA)((()55667768744)*)))))5>3*))*,,7:=>=<<899998ADIL{JCBA=>;::;36DDBCCEFJNU{H{IKJL{H{{H>@2001:::;BA@@900BBCHIGJRNJN{NE=5555HLKJ[OIFFIJ{{IL{T{{{{O{P{{{{JIJ{{T{{{{LO{DCDCD@????>@?B::46:6<?@BG{M{{KW>>>==@EEE{QLIJ{JFFDBCDML{RYG{NHKNK{{MM{IHP{OHJSKLILKI{KIMKLTJIKPSMJ+(((({MIJ{LGH{L{{{OKDFEJKEINP{{{KKJJJSaLOLFIGGHH{HH{:999:DGG{HLJ65556837-&%%%%(DFEKNHK{FL{{J{F:>JK{MRJEDDEGEGFEGEDHIKKJIS::;;CCEDDCCC{FEEGDE/@ABLHECCABC0.6555=>CBBABFDEEHFABD=67BA@@A@?<<;;<??BC;;;6.
@807c3554-6057-4de1-a3ec-c134be3a04d3 runid=297e2e96384f20ba73500fe6b13f1f98666ec3bb sampleid=no_sample read=276 ch=130 start_time=2024-06-18T10:26:01Z model_version_id=dna_r10.4.1_e8.2_5khz_400bps_sup@v4.2.0 barcode=barcode24
AATTATAGGATCCGCTTTTATTGGGTATGTTTTACCTTGAGAGACAAATATCTTTTTGGGGAGCAACAGTTATTACTAATATTTTATCTTCAATTCCATTTTTAGGGAAAAAAATTGTTTTTTGAGTTTGAGGAAGATTTCCGTTGATAATCCTACATTAAATCGATTTTTTTCTTTACATTTTTAATACCTTTAATAATTTTAGCTATATCAATAATTCATTTATCTATTCTTCATGAAAAAGGCTCATCTAACCAAATAGGATTAAATTCAAGAAAAGATAAAATCTATTTTAATAAAAGATTTATCTTTTCTTGAATTTAATCCTATTCATTGCAGTGACTTTCATCAAAGATAGATAAATGAATTATTGATATGGCTAACATTAAAGGTATTAAAAAATGTAAAGAAAAAAATCGATTTAATGTAGGATTATAAACGGAAAATCTTCCTCAAACTCAAAAAACAATTTTTTTCCCTAAAAATGGAATTGAAGATAAAATATTCATAATAACTGTTGCTCCCCCCAAAAAAGGATCTTCTTCAAGGTAAAACATACCCAATAAAAGCGGATATAATTA
+
JMKLR{GJFGGI{FKGD:8877667BDEFGEH999673,-1:::;DAEDFJDB@>:80002?C?>>>ABDFCMFEFEEFFH{LK{OJLINBG?DDLJEEGKL{GM{HDMC{{{NJ{I{GJJNI4.---,,-////;=:74+:9=>DF{MJKHJMOKILIIN{GAAAA?EU{{J744105L{OGKLLMHI{VHI{L{HILGKKNHIHJFFGKHTLYMI{^KWTGHGJFKFFFBBB444445LQL{K[KHIKKKGIEIGHINI{GKR{FHKFHPFHFHJ{LHMKIHJPLXHHHN{JIJ{P{EGJF>BI*{FIEHG=?<55667@BW{6666AB5-++&&''())*/89567($$$$%&%$$$$%&)&%%%%((('((()'%%%%&%')+)*+5?AAAA=;>@CIH@@@@@BHA>IH{{G<8889<FDDEC>??@DFGF733.6>=<?HGCB>:;;9::888;:99:FDA>=;<<CJ{M10-)2222::1000000009<?A@CA;FD?))))))<>=<42222E>@A==A/...=>=:67666)((),7??ABBBBDGJGFGH@B77?>=9:00-+)((,./=
@99998bf2-a40a-441c-980c-d83e3a09d525 runid=297e2e96384f20ba73500fe6b13f1f98666ec3bb sampleid=no_sample read=490 ch=344 start_time=2024-06-18T10:26:03Z model_version_id=dna_r10.4.1_e8.2_5khz_400bps_sup@v4.2.0 barcode=barcode24
TGGTACAGATCGTAAAATTGCGTAAGCAAATATAAAGTATCATTCAGGTTTAATATGTAAAGGTGTATTTAAAGGGTCAGCTGGAAAAAAATTTTCCTTTGCTATTCTTGAATGAAAATCAATAAAAAATAATAATATTAAGCAATAAAATATTACTATTAATATTAAAGAAATTAAATCTTTAAATATAAATATTTTATTAAAATAGATTTTATCTTTTCTTGAATTTAATCCTATTTGGTTAGATGAGCCTTTCATGAAGAATAGAAGTCCAAATAATTGATATAGCTAAAATTATTAAAGGTATTAAAAAATGTAAAGAAAAAAATCGATTTAATGTAGGATTATCAACGGAAAATCTTCCTCAAACTAGAAAAACAATTTTTTTCCCTAAAAATGGAATTGAAGATAAAATATTAGTAATAACTGTTGCTCCCCAAAAAGATATTTGTCTTCAAGGTAAAACATACCCAATAAAAGCGGATCCTATAATTA
+
.54555665530111145521////06667876666555555667787666686554445655543344577736645555766559;=:1110*(../1-55436**(%%%%%)*,254445564.-13+((()32320//1243545564444333234344233344433365555101113:784--.55444566632443467788845+++,4*8965555765433456799866422311221++-,765545544311244((((((..-,,111022235661--,+-...664445679;<:8//../6802029983..../6754443345566++++*.../997700000432..''''&*,,,789=@AA@=52*8887986555344456555578:777111///-'''&(+)()))..*1468765555665311,,,---5////066666466766562-----113443334
@071897be-49e5-4b38-aeb9-290759e23c98 runid=297e2e96384f20ba73500fe6b13f1f98666ec3bb sampleid=no_sample read=359 ch=428 start_time=2024-06-18T10:26:01Z model_version_id=dna_r10.4.1_e8.2_5khz_400bps_sup@v4.2.0 barcode=barcode24
AATTATAGGATCCGCTTTTATTGGGTATGTTTTACCTTTGAAGACAAATATCTTTTTGGGGAGCAACAGTTATTACTAATATTTTATCTTCAATTCCATTTTTAGGGAAAAAAATTGTTTTTTGAGTTTGAGGAAGATTTTAGTTGATAATCCTACATTAAATCGATTTTTTTCTTTTACATTTTTTAATACCTTTAATAATTTTAGCTATATCAATAATTCATTTATCTATTCTTCATGAAAAAGGCTCATCTAACCAAATAGGATTAAATTCCAAGAAAGATAAAATCTATTTTAATAAAAGATTTATATTTAAAGATTTAATTTCTTTAATATTAATAGTAATATTTTATTGCTTAATATTATCATTTTTTATTGATTTTCATTTTAGAATAGCAAAGGAAAATTTTTTTCCAGCTGATCCTTTAAATACACCTTTACATATTAAACCTGAATGATACTTTATATTTGCTTACGCAATTTTACGATCTGTACCAA
+
543311110100///00397.....44343455555557777656556544455697454353332111111233344111113653222333222345668:6332128::87665556588321124565434334456&&&'(,32000114443333431,,,-.8:898767;1763346?>:63221246565422257644322211112211122455675443344465543232432112454444544454432222323341+(((&&.-21101333444678842110210011333333465322234544557888643233222101012346:977545555544333444668;:75521122776666894332122233454578899:;;;:954343333356:998532110++0+,4222222322334443334(((((64445555430----/68993----.5675554
@01e08ebb-68fc-4fd1-aee9-183b773dc47a runid=297e2e96384f20ba73500fe6b13f1f98666ec3bb sampleid=no_sample read=220 ch=412 start_time=2024-06-18T10:26:03Z model_version_id=dna_r10.4.1_e8.2_5khz_400bps_sup@v4.2.0 barcode=barcode24
TGGTACAGATCGTAAAATTGCGTAAGCAAATATAAAGTATCATTCAGGTTTAATATGTAAAGGTGTATTTAAGGATCAGCTGGAAAAAAATCTTCCTTTGCTATCCTAAAATGAAAATCAATAAAAAATGATAATATTAAGCAATAAAATATTACTATTAATATTAAAGAAATTAAATCTTTAAATATAAATCTTTTATTAAAATAGATTTTATCTTTTCTTGAATTTAATCCTATTTGGTTAGATGAGCCTTTTTCATGAAGAATAGATAAATGAATTATTGATATAGCTAAAATTATTAAAGGTATTAAAAAATGTAAAGAAAAAAATCGATTTAATGTAGGATTATCAACGGAAAATCTTCCTCAAACTCAAAAAACAATTTTTTTCCCTAAAAATGGAATTGAAGATAAAATATTAGTAATAACTGTTATTTGCCCAAAAAGATATTTGTCTTCAAGGTAAAACATACCCAATAAAGCGGATCCTCTGATTAC
+
BGHHQN{NM{;;;;<{JNQ@@=?>??D@@@?>B?>:4:99444412221393344479998>KQIFFJHD3-&&)***)))0>=>BH{{{ILF{IG{GHIKIUP{K{JRSHIGAABFFIL\JI{KL{{{KHFLGJJGG544435511100.....7::;BENGKGCCJG{{ONTGL{JMNJGQ{I{H{FGHGJHKL{H{HJJIKFGEA@@BCBIDFEFJAM?999AIWJNNJHPGRIGJKMOLHLQNJM^MIIHGEEMMIEHMOL{J{OIPNK{HJHGGNG[Q{JMIKG{FGNOL{LJOIH{JEIHIJG@AA@S{MJM@@AGIJIH{{{JPKG{JK{NJMIKKJJMKMIHHIDILGH{O{VHFDDC@@DEEJNI{K{{M{KKLTNKN{{MH=7I{HLHGGQKSSKEHRGFGKEKGPGHE555.--+(((%%%%%'(&'()(-:;?B???BBCACA?=;;FGEFHFHIJFDEEDB::.+/.(****--.0,+****+0
@55817dd7-ac40-423a-91e7-8d6a1bce9406 runid=297e2e96384f20ba73500fe6b13f1f98666ec3bb sampleid=no_sample read=216 ch=412 start_time=2024-06-18T10:26:01Z model_version_id=dna_r10.4.1_e8.2_5khz_400bps_sup@v4.2.0 barcode=barcode24
TGGTACAGATCGTAAAATTGCGTAAGCAAATATAAAGTATCATTCAGGTTTAACATGTAAAGGTGTATTTAAAGGATCAGCTGGAAAAAAATTTTCCTTTGCTATTCTAAAATGAAAATCAATAAAAAATGATAATATTAAGCAATAAAATATTACTATTAATATTAAAGAAATTAAATCTTTAAATATAAATCTTTTATTAAAATAGATTTTATCTTTTCTTTGAATTTAATCCTATTTGGTTAGATGAGCCTTTTTCATGAAGAATAGATAAATGAATTATTGATATAGCTAAAATTATTAAAGGTATTAAAAATGTAAAGAAAAAAATCGATTAAATGTAGGATTATCAACGGAAAATCTTCCTCAAACTCAAAAAACAATTTTTTTCCCTAAAAATGGAATTGAAGATAAAATATTAGTAATAACTGTTGTTCCCAAAAAAGATATTTGTCTTCAAGGTAAAACATACCCAATAAAAGCGGATCCTATAATTA
+
{IJGMJJJMNKF{MMKINKMKTQIKI{LKFSJ{JJKIHLKIITNK{{ILJHMKLIGQK{I_{LHMPM{KTK{KKJJIKGM{QH{MG{K{{{OFLEHGHH{LINH{H..,,-.6==>FHOHHFDH{HI{{LKKKHL{{HJPJL{JIIIJIIILJHKJKPKMLHTK{{H{{KP{KPII{LSJLJ{LQM{P{FGEBGGEGKH;;;::{HJEFP;7G>{:;;;C;:80,-@BEJGJHIQ{KFDFDG{KHNJJI{GKMLCDNLIK{HGXGLSTJPOHHFA=?GEIHI{HGGIKIJKKIOKU{K{SOHHJKKMIHH{MRPN{LHFFIHO{F@D{{{I10000856666BBACFHKLICCB==>BH{KH{?><;999:;GE;;;:CCABDDEJQP{HEB?3EEHJ{EHJCG{KJLHEFGEEJHJJGIEHGGFHJDA@<9971.)((')+46DEEEE{H{HLGLHGHSLGFHEHJFGIFEJFBJHIFGGGH;;:95,***+;<AC
@ddfa6980-149f-4cad-82de-dd8f56fd3923 runid=297e2e96384f20ba73500fe6b13f1f98666ec3bb sampleid=no_sample read=254 ch=232 start_time=2024-06-18T10:26:03Z model_version_id=dna_r10.4.1_e8.2_5khz_400bps_sup@v4.2.0 barcode=barcode24
AATTATAGGATCCGCTTTTATTGGGTATGTTTTACCTTGAAGACAAATATCTTTTTGGGGAGCAACAGTTATTACTAATATTTTATCTTCAATTCCATTTTTAGGGAAAAAAATTGTTTTTTGAGTTTGAGGAAGATTTTCCGTTGATAATCCTACATTAAATCGATTTTTTTCTTTACATTTTTTAATACCTTTAATAATTTTAGCTATATCAATAATTCATTTATCTATTCTTCATGAAAAAGGCTCATCTAACCAAATAGGATTAAATTCAAGAAAAGATAAAATCTATTTTAATAAAAGATTTATATTTAAAGATTTAATTTCTTTAATATTAATAGTAATATTTTATTGCTTAATATTATCATTTTTTATTGATTTTCATTTTAGAATAGCAAAGGAAAATTTTTTTCCAGCTGATCCTTTAAATACACCTTTACATATTAAACCTGAATGATACTTTATATTTGCTTACGCAATTTTACGATCTGTACCAA
+
LKEHCC,,,,9>?;::<<A=.....=CL{S{GGIDB4-,,,0<@CCI{OOH{{MIG5455MHHLNISJK{IIISIHKLKLIM{{Q{JI{IEGFGFHGFOKKL?@@=:@{D{{IG{B@@@@GH9988:;:;>>?SM{HGHE>D<=?EFK{F{JJLJVH{RG{JNM{PIK{G{{{JEG4//EJGG{{{IILMO{{K{ONHJH{G{KM{{JMIK{{{JI{{{GL{GNK{{N{OGJ0//....1<AGG{GCABBCFFGEK{KKSGKMWHM{KKILH?EOFD;6556FECFH{I{GGFMFMJLFKGKJJ{IKU{IHK{J{L{G{L{KKI{{ML{SGHNKKINHGK{FEEJLEI{{S{J{{O{J{{IGM{M{{QFH{{JJ{H{{{{MJD{EFOOJGHMOIREJGJJHIIMG{ML{K{SWHDGMOIKKFKI{G?@{JJIE{C11D11I{KHHHJHIILFDCBDFJJ{JFMGKFFJ{GIOKGCBBACEIK{{GBBB??;::::CC
@82f0cb52-011e-4339-8330-4b5bc024738f runid=297e2e96384f20ba73500fe6b13f1f98666ec3bb sampleid=no_sample read=273 ch=250 start_time=2024-06-18T10:25:59Z model_version_id=dna_r10.4.1_e8.2_5khz_400bps_sup@v4.2.0 barcode=barcode24
AATTATAGGATCGCTTTTATTGGGTATGTTTTACCTTGAAGACAAATATCTTTTTGGGGAGCAACAGTTATTACTAATATTTTATCTTCAATTCCATTTTTAGGGAAAAAAATTGTTTTTTGAGTTTGAAGAAGATTTTCCGTTGATAATCCTACATTAAATCGATTTTTTTCTTTACATTTTTTAATACCTTTAATAATTTTAGCTATATCAATAATTCATTTATCTATTCTTCATGAAAAAGGCTCATCTAACCAAATAGGATTAAATTCAAGAAAAGATAAAATCTATTTTAATAAAAGATTTATATTTAAAGATTTAATTTCTTTAATATTAATAGTAATATTTTATTGCTTAATATTATCATTTTTTATTGATTTTCATTTTAGAATAGCAAAGGAAAATTTTTTTCCAGCTGATCCTTTAAATACACCTTTACATATTAAACCTGAATGATACTTTATATTTGCTTACGCAATTTTACGAGATATTACCAA
+
IIHJCD=<;<?9/../0605777;EOHI{IMRLFIG{GGGGIHIINKSNLGIIB>>NFGKKHCBCCCFEEGHFHEHEGBB=>=53//,*()+2253345:=2222<?@DB=<:'&&'001523345??@DDECCBCACCED??@DDEDDHGISFJGEEDDECBCBCCDG{{{?@CA9?CCCDGP{OJEDGB=@323==>A@DJJFCBB?@@@@CBBCDC33333ACCECDD@=;////07;=CBA=>22223=>=>=>>=BA?@BBBCDDECDBA@@ACBC?>>>>B???>?DDDLB/--/0-))6)9@>?@?ADBBCB?==@BA@ACDDFGDDECCCCB@@@A@BCFHFGFCCCCCCDB@@?>>???CGHIGDDBBBCDIFDCEFEDABAA?>>>?@ACBAA@AABGGGLHC??>?><<;<>A@@<<<;;<<<((+((@>>>>?CDCAA>=<;;;<=>>??>?>>?@@@@@@>9999:BDHC<.**))('(**+33
@d468371a-d2cb-4f80-8433-0f9556679ea7 runid=297e2e96384f20ba73500fe6b13f1f98666ec3bb sampleid=no_sample read=594 ch=383 start_time=2024-06-18T10:26:05Z model_version_id=dna_r10.4.1_e8.2_5khz_400bps_sup@v4.2.0 barcode=barcode24
AATTATAGGATCCGCTTTTATTGGGTATGTTTTACCTTGAAGACAAATATCTTTTTGGGGAGCAACAGTTATTACTATATTTTATCTTCAATTCCATTTTTAGGGAAAAAAATTGTTTTTTGAGTTTGAGGAAGATTGTTCCGTTGATAATCCTACATTAAATCGATTTTTTTTCTTTCATTTAATACCTTTAATAATTTTAGCTATATGATAAAATAATTATCTATTCTTCATGAGAAAGGCTCATCTAACCAAATAGGATTAAATTCAAGAAAAGATAAAAGTCCTTAAATAAAAGATTTATATTTAAAGATTTAATTTCTTTAATATTAATAGTAATATTTTATTGCTTAATATTATCATTTTTATTGATTTTCATTTTAGAATAGCAAAGGAAAATTTTTTTCCAGCTGATCCTTTAAATACACCTTTACATATTAAACCTGAATGATACTTTATATTTGCTTACGCAATTTTACGATCTGTACCAA
+
=<<>,,,,,7==D54444848=;;=>?@@AABA@B===00>?@767<AADA@?;@@@FHFECD:::511//--..*,,-?AEA=CA@A?=?>>=@?@BD{{@>>:8DFI{{PNHDDDEGJI//../>>@A@:77667-(((*+++,:==<;<=>>?>>>??>>655340+*+-0032+&&%%%(/544444/++;:999;@>?@<<;87**(''+'''(***)(())**)-))+6645675:8889<76666::;<=>;::::<<<;=<;;::9;==::767720('&&&'3'*4466799;=<<;<<=?=8889767@?@?@@A>><:999899877778::=@?<<99::998889995433444467788<<??=<=>@=<;:9543.//18;:;9;<=ENA@@=;:;<755-,,,-'*4::;::2-,/++****+788:997654445677888:9888899995222248:;;7/.../4445477
@3f701016-0753-4333-925d-e31c1ea9cd6d runid=297e2e96384f20ba73500fe6b13f1f98666ec3bb sampleid=no_sample read=590 ch=383 start_time=2024-06-18T10:26:02Z model_version_id=dna_r10.4.1_e8.2_5khz_400bps_sup@v4.2.0 barcode=barcode24
TGGTACAGATCGTAAAATTGCGTAAGCAAATATAAAGTATCATTCAGGTTTAATATGTAAAGGTGTATTTAAAGGATCAGCTGGAAAAAAATTTTCCTTTGCTATTCTAAAATGAAAATCGATAAAAAATGATAATATTAAGCAATAAAATATTACTATTAATATTAAAGAAATTAAATCTTTAAATATAAATCTTTTATTAAAATAGATTTTATCTTTTTCTTGAATTTAATCCTATTTGGTTAGATGAGCCTTTTCATGAAGAATAGATAAATGAATTATTGATATCGCTAAAATTATTAAAGGTATTAAAAAATGTAAAGAAAAAAATGGATCATGTAGGATTATCAACGGAAAATCTTCCTCAAACTCAAAAAACAATTTTTTTCCCCTAAAAAATGGAATTGAAGATAAAATATTAGTAATAACTGTTGCTCCCCAAAAAGATATTTGTCCTCAAGGTAAAACATACCCAATAAAAGCGGATCCTATAATTA
+
6556HGOYIKB@AABGD@>889=>FQPJHHI{I;4433333335577777{GJGGFEGG{II{{PPP{GHF{{IRLLONK{NQDGEIH{FCC@DAAHFGGDFNHS{OL{H{TQ{KS{TJG////0B@?ABCACEFKEEIDCED-----@:5=>>>>DBCD{SKQ{L{G{CGHJKIII{{Z{`{JMLJKGBBCK{H{{L{NKKHMKLJFADDHMEB;::996454011556CCF{{KMGIGFFFGM{JI{K{{I>65I><<==?>???>AAA@@?5DFCB86666@@??/.---48T{L{?>>>>E{{IHLLQKM{{KMJ889CE;9=B?:9+++++((((**444<<<>>>>=@BCC{{LQECBDCCECCIDDCFDEGD44447D@DB7663+3---,-./22555556;:::9<BM;986----<;;;;;??><<99976?ACEHMDABDJ?EFAA<<=DDFDFEFFFDEFFODHGDDBC@?====?DECEBACAA
@f21d57fd-492d-485d-b9bd-89e4ac49dbfe runid=297e2e96384f20ba73500fe6b13f1f98666ec3bb sampleid=no_sample read=244 ch=242 start_time=2024-06-18T10:26:00Z model_version_id=dna_r10.4.1_e8.2_5khz_400bps_sup@v4.2.0 barcode=barcode24
AATTATAGGATCCGCTTTTATTGGGTATGTTTTACCTTGAGGACAAATATCTTTTTGGGGAGCAACAGTTATTACTAATATTTTATCTTCAATTCCATTTTTAGGGAAAAAAATTGTTTTTTGAGTTTGAGGAAGATTTTCCGTTGATAATCCTACATTAAATCGATTTTTTTCTTTACATTTTTTAATACCTTTAATAATTTTAGCTATATCAATAATTCATTTATCTATTCTTCATGAAAAAGGCTCATCTAACCAAATAGGATTAAATTCAAGAAAAGATAAAATCTATTTTAATAAAAGATTTATATTTAAAGATTTAATTTCTTTAATATTAATAGTAATATTTTATTGCTTAATATTATCATTTTTTTATTGATTTTCATTTTAGAATAGCAAAGGAAAATTTTTTTCCAGCTGATCCTTTAAATACACCTTTACATATTAAACCTGAATGATACTTTATATTTGCTTACGCAATTTTAGGAGTCTGTACCAA
+
222IHGK{KNMQ{ILGIGNJNIJHHONJL{OO{L{I{{FGHL{LGKM{JQJLIHEC?8CCEKOJLJHK{PQLQOKNMKGLHR{H{IH{{{JJ{{MJHGHIRKCEDA@LZQ{{{FHGDGJM{{GDAHCC=>{IHJUGHMJJJ=///FHJH{GHJ{JGIGMHN]KGKF{KHI{{{G:.))7ADBD@{LHKHIQNGK{JIPFJEJN{{QP{R{KGJKKHIIKRLKG{JJHLILMHJO{IHFFEFM{L{LIHLIINITHMJGNILJEG{{KHHHFHHJKI{FHHKHFEGGO{JOQ{LL{NLGKLFGLJPO{KOGFHHHJOHKRXA>>GDGEHGIGGIGHHJHGHEEFHDKHMN{LJNHMKLGK{GKIDEH{KB;2/2<4346??BAB?>?@AABFHDB@@??@CCEHEHKPJLL{{{HA???CDF{FLLJ{PM{JHGECB??C?@GGFGFIEFIFGCBBBADGDDCCCBHEBENDEGEA@>=>?>AD<7(''(&&&&))+,34
@f61fbc63-d009-4c6e-b851-8f7212ad709b runid=297e2e96384f20ba73500fe6b13f1f98666ec3bb sampleid=no_sample read=1391 ch=222 start_time=2024-06-18T10:26:04Z model_version_id=dna_r10.4.1_e8.2_5khz_400bps_sup@v4.2.0 barcode=barcode24
AATTATAGGATCCGCTTTTATTGGGTATGTTTTACCTTGAAGACAAATATCTTTTTGGGGAGCAACAGTTATTACTAATATTTTATCTTCAATTCCATTTTTAGGGAAAAAAATTGTTTTTTGAGTTTGAGGAAGATTTTCCGTTGATAATCCTACATTAAATCGATTTTTTTCTTTTTTAGTTTTTAATACCTTTAATAATTTTAGCTATATCAATAATTCATTTATCTATTCTTCATGAAAAAGGCTCATCTAACCAAATAGGATTAAATTCAAGAAAAGATAAAATCTATTTTAATAAAAGATTTATATTTAAAGATTTAATTTCTTTAAATATAAATCTTTTATTAAAATAGATTTTATCTTTTCTTGAATTTAATCCTATTTGGTTAGATGAGCCTTTTTCATGAAGAATAGATAAATGAATTATTGATATAGCTAAAATTATTAAAGGTATTAAAAAATGTAAAGAAAAAAATCGATTTAATGTAGGATTATCAACGGAAAATACTCCTCAAACTCAAAAAACAATTTTTTTCCAGTCAAATTGAATTGAAGATAAATATTAGTAATAACTGTTGCTCCCCAAAAAATTGTCTTCAAGGTAAAACATACCCAATAAAAGCGGTGCTTTAATTA
+
HKNKMMJOO{{JJ{IHNLEGGHHOIKH{IIH{{PFG{HHILG{KNIL{J{GF@<?9----GMDCCFIHHIFFKNKHIJ{IQR{MN{I{JI{EGGKLJ{HHL{DOFGIRKLQ{{I{IGL{IQK77667:56OFFPLNJHP76D??=<=??DEIJP{OHMNLIMBNENKGF{M{K@<;-204400118DDH{GFPEHMJL{KKJL{NKIH{MHRJDEFDFJ{H:9999GMI{DJJFBCBCFCFCBF{{I{JTK{{SJQ_GLJGHH{GFM{H{FIG;@;9;=DECEEGEHJIFDGCBEFFFDCEFI{IHK{K{IJJ{KJNFGEFFLFNQ{IGGE5BIGFKC=6,;;:<<??@DEFFAB?>>>?THEABEFPDFB?A@FJ{GI{DDEUA@?==EEADEEIEILQGIHGMC@?ABDBFHGHJFGI{G=HN{GH{{HJFEDDDEEHDEBEFIDDHABCBEEDFB3-,5CBB@@ABADFEEXM{{XKB?@@?GPFEAA?>;<CAA>====@=<D@@7.+**,/1119:><<<>FE:.---.AEDD6.)'&&''&%&&%%&*,,-<<<;4446>?;;@BDCGEDGEDFEFC=>5/)2/,*'&&$%'''+2=BCDFILEFS{HI@60CA>BAD?>00,,+'&%$%%')
@527f3ace-7c23-4f2a-bea1-f49a3b811408 runid=297e2e96384f20ba73500fe6b13f1f98666ec3bb sampleid=no_sample read=328 ch=219 start_time=2024-06-18T10:26:01Z model_version_id=dna_r10.4.1_e8.2_5khz_400bps_sup@v4.2.0 barcode=barcode24
AATTATAGGATCCGCTTTTATTGGGTATGTTTTACCTTGAAGACAAATATCTTTTTGGGGAGCAACAGTTATTACTAATATTTTATCTTCAATTCCATTTTAGGGAAAAAAATTGTTTTTTGAGTTTGAGGAAGATTTTCCGTTGATAATCCTACATTAAATCGATTTTTTTCTTTTAGTTTAATACCTTTAATAATTTTAGCTATATCGATAATTCATTTATCTATTCTTCATGAAAAAGGCTCATCTAACCAAATAGGATTAAATTCAAGAAAAGATAAAATCTATTTTAATAAAAGATTTTATCTTTTCTTGAATTTAATCCTATTTGGTTAGATGAGCCTTTTTTTATAGATAAATGAATTATTGATATAGCTAAAATTATTAAAGGTATTTAGAAAAATGTAAGAAAAAATCGATTTAATGTAGGATTATCAACGGAAAATCTTCCTCAAACTAAAAAACAATTTTTTTCCCTAAAAATGGAGTTGAAAATTGTTGCTCCCCAAAAAGATATTTGTCTTCAAGGTAAAACATACCCGAGATAAAAGCGGTCCCTATAATTA
+
?FEGBAHFHLKL{ZJ{{F{EF{CCDFDOILJJGIEI{H?@IJKHCEDGFOAB?>?>?FGN{IIDEDDHITHFGJOKIGFDIFOI==<<;..-+++*)**+0246404>>?AEEEHEKEH{MDFB?B=<<=<AAC>999<?D7778BEGDDEJ{GGG{FGIJEGHDDDF{M{J@:;90/--,**2?????@{FGIEMFFWEBABBJIFGB-----DE+++++@JIGGHIIGGHFHEEIIPHJIRMFF{FFFFJHFGILEGICEDB999910////33.4;;<AFIEIDDEHFEFD99:;EECCDC:F;;;<F:HA;;;;BFFI_HDAA;;<<<GFBBB@>>>>3-,1/-3:0001>?A>?;<866411./000=1111227664.*)'&''-,,,+*()***,?B88778DCDIEMHA;;;;<@;9970../01115/.../88>HK532//0122222++++?{B@?>AFEJ{J=82,==<CNHABF322210+''&%%&).66676*)&&'())))))()&&'+*,,,-::==AGEHJE<12.)))+/50877(''(%'*,:::;
@6af66b2c-d658-4541-aca3-733046f7c0c9 runid=297e2e96384f20ba73500fe6b13f1f98666ec3bb sampleid=no_sample read=282 ch=218 start_time=2024-06-18T10:26:02Z model_version_id=dna_r10.4.1_e8.2_5khz_400bps_sup@v4.2.0 barcode=barcode24
TTGGTACAGATCGTAAAATTGCGTAAGCAAATATAAAGTATCATTCAGGTTTAATATGTAAAGGTGTATTTAAAGGATCAGCTGGAAAAAAATTTTCCTTTGCTATTCTAAAATGAAAATCAATAAAAAATGATAATATTAAGCAATAAAATATTACTATTAATATTAAAGAAATTAAATCTTTAAATATAAATCTTTTATTAAATAGATTCTATCTTTTCTTGAATTTAATATTTTATTTGGTTAGATGAGCCTTTTTCATGAAGAATAGATAAATGAGTTTATCTGATATAGCTAAAATTATTAAAGGTATTAAAAAATGTAAAGAAAAAAATCGATTTAATGTAGGATTATCAACGGAAAATTTTCCTCAAACTCAAAAAACAATTTTTTTCCCTAAAAATGGAATTGAAGATAAAATATTAGTAATAACTGTTGCTCCCCAAAAAGATATTTGTCTTCAAGGTAAAACATACCCAATAAAAGCGGATCCTATAGATT
+
99::<FW:::9('&()ABCHCC@A@@@BBAABABBDDCDD@76656=ABCDCFGFBABB@@@EBBCB@CABBDDDEBB<;;;;A?@AEFKFFBCC>+)((),29999DDFBBCB99::A:33333<41111??>>@CBBD;2///99:<>@;@AA????>>?>>???>>>?>>?ACBAA?>>?@@FDA@=<<;;::::><@A>7:0>))))))))(11254677<=;;;<==)))(((()744>>>;;;9766679?FIA88999::::9::;;<===>?AE102....099999:<=>??@>?>@??=<;;6'&&)+58765///0<?=>=CDA7(((((5444600///4450)(((/++312,++++1455655=<;::<;9889:?CDCFD98*;;9676556678999988889::;987656668::;;::8889:=;9===>><::::;;98888:;98889:;;:988889:9976664.-,,+,,+*(&&&'
@fba068f3-4314-45f7-af7e-3f56132f2884 runid=297e2e96384f20ba73500fe6b13f1f98666ec3bb sampleid=no_sample read=330 ch=381 start_time=2024-06-18T10:26:02Z model_version_id=dna_r10.4.1_e8.2_5khz_400bps_sup@v4.2.0 barcode=barcode24
TGGTACAGGACTCGTAAAATTGCGTAAGCAAATATAAAGTATCATTCGGGTTTAATATGTAAAGGTGTATTTAAAGGATCAGCTGGAAAAAACTTTCCTTTGCTATTCTAAAATGAAAATCAATAAAAAATGATAATATTAAGCAATAAAATATTACTATTAATATTAAAGAAATTAAATCTTTAAAATATAAATCTTTTATTAAAATAGATTTTATCTTTTCTTGAATTTAATCCTATTTGGTTGGATGAGCCTTTCATGAAGAATAGATAAATGAATTATTGATATAGCTAAAATTGTTAAAGGTATTAAAAAATGTAAAGAAAAAAATCGATTTAATGTAGGATTATCAACGGAAAATCTTCCTCAAACTCAAAAAACAATTTTTTTCCCTAAAATGGAACTGAAGATCAAACTGTTGTAGTAACAGTTGCTCCCCAAAAAGATATTTGTCCTCAAGGTAAAACATACCCAATAAAAGCAGATCCTGTAAACTA
+
+('(''//.,*****,0PH{MFFFGGMGIM{{{NUGJDBEGC===<<>>>?LNHIHFFFLFRJKTOJ{OII{M{L{OLIGHCDC<21.)((1++++)389:69QHKFNEF>>=>>I{{{F/...,--3:<<78888DBADBDELIGLGFHKQMIMIHMKIILGAAEA=<=FFIGKEDCBC:83+((&(-3456?JIGGIFHHEKMGEAEEAC>==<;..--9,:=667ECGHFHLN{GKI{GKIIHPJSG{HH<.,,)7;<BA?;:;DBBA@@A@:::99,+(((((*..=?>@AJ{HHIIFGEHKHB7)'''(<??<<;;;<>1.AH{{G88888GGDKDL{HHHG{IGG{GGCECEF{I{IHKMGHHKIFECFEHFEFEQEFHEKM{IDC=49888966441///00//*)*))*))(%%&$$$$$&&&&&'21//106<>CFFLDDEFAHHI{433334CDCEIEFABBDCHGIHFFDE*)((&('&&&&&&&&
@16bd845f-2622-4d44-a70f-cef2b59d4b7d runid=297e2e96384f20ba73500fe6b13f1f98666ec3bb sampleid=no_sample read=1966 ch=211 start_time=2024-06-18T10:26:01Z model_version_id=dna_r10.4.1_e8.2_5khz_400bps_sup@v4.2.0 barcode=barcode24
TGGTACAGATCGTAAAATTGCGTAAGCAAATATAAAGTATCATTCAGGTTTAATATGTAGAGGTGTATTTAATCCCTTCAAAAAATTTATTGCTATTCTAAAATGAAAATCAATAAAAAATGATAATATTAAGCAATAAAATGTTACTATTAATATTAAAGAAATTAAATCTTTAAATATAAATCTTTTATTAAATAGATTTTATCTTTTCTTGAATTTAATCCTATTTGGTTAGATGAGCCTTTTTCATGAAGAATAGATAAATGAATTATTGATATAGCTAAAATTATTAAAGGTATTAGAAAATGTCTAAAGAAAAAAATCGATTTAATGTAGGATTATCAACGGAAAATCTTCCTCAAACTCAAAAAACAATTTTTTTCCCCCTAAAAATGGAATTGAAGATAAAGAAAGTGTTACTTTAGTAATAACTGTTGCTCCCCAAAAAGATATTTGTCTTCAAAGTAAAACATACCCAATAAAAGCGGATCCTATAATTA
+
GEFKFIQI{G71/==JHFKFJHEFEJFF{GJHMNFHJH{JIHJG??>;>EDHL{GEGE;;;JDFD?<880))(((&%%$$%&(6655:57711===?EBKIHMOHGLJNSH@@??AFIH{UNK{{LQGFLABKJFFEDD{A:JE{D98888GCDLFPCCD@A77678>L<?>>>=QG{I{?>@?@@@?@BGH7651-,,,--0/0144568>D;;D{J{HKNLJ{H;;;;;{QHMKD22226@<;JUIOKGOIIHK{B@??5,@<EFFFGM_LNJ{LKG{{K{LLLK{E@>::;AKKGS{KGJLO{NBA,+++/,64347JHHEEHFLIGOKH{JKITRHJHHEDFEFKF{LLLHIKHG=<<<<?@<<==GKI{LHH{LI{JA<.-,-DKHLMHJD@EGGHQGKGE>??96.3)(''&$$$$&%(*+,=EDELFINKEEEFDA;EIK{{OEDIKD=9887456:798788/<;+)))(-46JHHIEHPECHGFGKNLLIG
@995a96f0-3526-4f99-9ccb-5f24bea73858 runid=297e2e96384f20ba73500fe6b13f1f98666ec3bb sampleid=no_sample read=1136 ch=251 start_time=2024-06-18T10:26:02Z model_version_id=dna_r10.4.1_e8.2_5khz_400bps_sup@v4.2.0 barcode=barcode24
TGGTACAGATCGTAAAATTGCGTAAGCAAATATAAAGTATCATTCAGGTTTAATATGTAAAGGTGTATTTAAAGGATCAGCTGGAAAAAAATTTACCTTTGCTATTCTAAAATGAAAATCAATAAAAAATGATAATATTAAGCAATAAAATATTACTATTAATATTAAAGAAATTAAATCTTTAAATATAAATCTTTTATTAAAATAGATTTTATCTTTTCTTGAATTTAATCCTATTTGGTTAGATGAGCCTTTTTCATGAAGAATAGATAAATGAATTATTGATATAGCTAAAATTATTAAAGGTATTAAAAAATGTAAAGAAAAAAATCGATTTAATGTAGGATTATCAACGGAAAATCTTCCTCAAACTCAAAAAACAATTTTTTTCCCTAAAAATGGAATTGAAGATAAAATATTAGTAATAACTGTTGCTCCCCAAAAAGATATTTGTCTTCAAGGTAAAACATACCCAATAAAAGCGGATCCTATAATTA
+
{HNKI{NJQOJKQJ{OM{PJQJSHPMIIHIGI{{{{QGP{I{HIJ{LILS{NKNK{{{FKKJK{JJ{J{{N{N{MJ{HHDDDFB@@CEEDB=7/&&&&*,(4BGHLE{J{HKMJGMUI{OIFHLHGH{XJK{JLLGHMJMHJLM{{MNHTWTHKKLMKK{MMIKIQJHM{IKK{MINP{{J{OKJ{{QKIKOHNHIS{HNIN{LFELJFNDMJJ{A{IHPCBC@CCIR{KXHQMJ{{L{{RFF{EFHK{LIHFEFGMJLFWNHJLI{LKE{BBC>DFEEDO{{{KLKIL{FQ_{Kb{JG{IDBDHIJNFIN{M{M{HKGBBEKHCGI{{{NILFFH{KJ{IHKJL{KNJK{{{{MIGL{{G56555:1//004E>>>>IOIIQJKYJ{{{LKG<KKIQ{{I{GFPHJLIHILJJJLFTJHJH{KMMMJGIMOPJ{I<<;;9;987=/-----+/04433IHIPIKIHFKWIKMPGL{O{HTGIHIK{JHJMGJJIGN
@d3c2ef9d-4520-47a9-b1f3-fabb28658644 runid=297e2e96384f20ba73500fe6b13f1f98666ec3bb sampleid=no_sample read=391 ch=375 start_time=2024-06-18T10:26:04Z model_version_id=dna_r10.4.1_e8.2_5khz_400bps_sup@v4.2.0 barcode=barcode24
AATTATAGGATCCGCTTTTATTGGGTATGTTTTACCTTTGAAGACAAATATCTTTTTGGGGAGCAACAGTTATTACTAATATTTTATCTTCAATTCCATTTTTAGGAAAAAAATTGTTTTTTGAGTTTGAGGAAGATTTTCCGTTGATAATCCTACATTAAATCGATTTTTTTCTTACATTTTTAATACCTTTAATAATTTTAGCTATATCAATAATTCATTTATCTATTCTTCATGAAAAAGGCTCATCTAACCAAATAGGATTAAATTCAAGAAAGATAAAATCTATTTTAATAAAAGATTTATATTTAAAGATTTAATTTCTTTAATATTAATAGTAATATTTTATTGCTTAATATTATCATTTTTTATTGATTTTCATTTTAGAATAGCAAAGGAAAATTTTTTTCCAGCTGATCCTTTAAATACACCTTTACATATTAAACCTGAATGATACTTTATATTTGCTTACGCAATTTTACGATCTGTACCAA
+
,++++++359@GEEFSHJ[L{{JHK{LUJMONNJJBAA9-.ECMM{IH{L{NHFSHIDHHGHK{J{{HI{RJELOH{{H{J{OIT{HQONIDBBABE>=>AAE@?;9:9<CGJGCCBH{FN{IFHEKOHG{{JJMH{HGEDB66A{HKTL{{JKO{JO{KLI{M{\GMPQ{{{766-.9DACDNH{GKJZEQ{JK{JM{M{KPJJMJLEFDGDBBCID3311145H{{SEILIHF{HHIJ{GJMYJJ{LGIJIDK{OOEHIDEEHB9989++++++,*..-/2.100,**++/;?<<>><CBBF0{{{GIB@BFJJHK{{HIJ;;:636>>FD>>>CAD?@A@DEFFJLLHFMK{KK{{IGJ{IGKIP{HIGHHGJHKGLL{{HRG{OLHNQGNKHIIIH{LHS{S{{KJ{DGH{{IM{KLI{IKIFKIFI0//0//JJL{JJ{LMISJH{{FHKSKH{IFGLHNNGNLGGGIMLHJJ{JL{>;=;:72223FE
@1d369223-9079-4a22-98fd-84fda8c9360d runid=297e2e96384f20ba73500fe6b13f1f98666ec3bb sampleid=no_sample read=256 ch=258 start_time=2024-06-18T10:26:03Z model_version_id=dna_r10.4.1_e8.2_5khz_400bps_sup@v4.2.0 barcode=barcode24
TGGTACAGATCGTAAAATTGCGTAAGCAAATATAAAGTATCATTCAGGTTTAATATGTAAAGGTGTATTTAAAGGATCAGCTGGAAAAAAATTTTCCTTTGCTATTCTAAAATGAAAATCAATAAAAAATGATAATATTAAGCAATAAAATATTACTATTAATATTAAAGAAATTAAATCTTTAAATATAAATCTTTTATTAAAATAGATTTTATCTTTTCTTGAATTTAATCCTATTTGGTTAGATGAGCCTTTTTCATGAAGAATAGATAAATGAATTATTGATATAGCTAAAATTATTAAAGGTATTAAAAAATGTAAAGAAAAAAGTCGATTTAATGTAGGATTATCAACGGAAAATCTTCCTCAAACTCAAAAAACAATTTTTTTCCCTAAAAATGGAATTGAAGATAAAATATTAGTAATAACCGTTGCTCCCCAAAAAGATATTTGTCTTCAAGGTAAAACATACCCAATAAAAGCGGATCA
+
?;;<HHI{{HKOJL{JGIIJH{K{{GH{LIMRHEJGPNJ{J{QMECEFCGKKOJEDDBDLPHN{L{{{KGM{LBG{INJLMJHFJJO{{{{M{KIKXHMHEEJJKLGJHILNNHIIJHIII{{PEJHJ{HFIGLJJFNGPPJOLLIS{IGGIDFA@CE;2222A@@>>@{J{{{J{FHGEBDCCEC=BEDGIF{HJ{{KG{{JNGCMIKIRI{KMGHKHFDIHECEOJ{II{KLGIJK{IOHJGHRHFGK{JcIZ{LIMKHGKGH{IGKHHFFUKVF{L{JJIJK[OHOIH{IHO{KKPQ{KGGKJJ;4/--/DIG{BBCCIJOMKM{{MIIHEDFHKKGJGIMKRTII{LJ{GGFGG{O{{{,+++,:::9?<8899OGSHGCHF{{{{TIHDH]HPJEEWNGFFHJHGHHJGFFJ=:82121100020)))(())))+-;BCEIGCHEFKFJGDEA@AEFEEGFHMICEBDCDFEIDEC??;;::@B
@40b8d328-36f2-49dc-a00b-59d1a827a671 runid=297e2e96384f20ba73500fe6b13f1f98666ec3bb sampleid=no_sample read=389 ch=375 start_time=2024-06-18T10:26:02Z model_version_id=dna_r10.4.1_e8.2_5khz_400bps_sup@v4.2.0 barcode=barcode24
AATTATAGGATCCGCTTTTATTGGGTATGTTTGCCTTTTTGAAGACAAATATCTTTTTGGGGAGCAACAGTTATTACTAATATTTTATCTTCAATTCCGTTTTTTAGGGAAAAAAATTGTTTTTTGAGTTTGAGGAAGATTTTCCGTTGATAATCCTACATTAAATCGATTTTTTTCTTTACATTTTTTAATACCTTTAATAATTTTAGCTATATCAATAATTCATTTATCTATTCTTCATGAAAAAGGCTCATCTAACCAAATAGGATTAAATTCAAGAAAAGATAAAATCTATTTTAATAAAAGATTTATATTTAAAGATTTAATTTCTTTAATATTAATAGTAATATTTTATTGCTTAATATTATCATTTTTTATTGATTTTCATTTTAGAATAGCAAAGGAAAATTTTTTTCCAGCTAAATTATTCTTTAAATACACCTTTACATATTAAACCTGAATGATACTTTATATTTGCTTACGCAATTTTACGATCTGTACCAA
+
<==HDFC@?AGKKINGL_LE{{{IT{KL{{LO><<<<<;9:BDG{J{<<<<JCDB={VA?@@SKHFKK<<<<8551..//@MEH{JBEABA,,,,,06))))).2....2=AJI{IHGI{N{{T{<<;;<?>G{LKKLL{GIGG{EGGELL{KHKNOJH{I{D@@;;===C{IF{{IMGA<={E@I@>{L{INJHLK{MKH{PIQ{K{{LN{KG{{F{VIIGGKO{KWIKKKLGIML{JH{{IHF{{K{KL{I{KKMOJILM{{{GHJ{KCDDED.,,***--,.===IPH{JKWN{JMNJM{HHN{{N[LQONIKVM{MQNPK{L{K{MJNHHLLFGJKLHJGHHHEHJLNLM{HLTM{WJJJ{JREQIQFHM{MIHNLJK{{HJGGHK{M{IK{JF{HEGEFGKCCBBBEGGH??/0?>-+++++++**++.>DEGN{K{CAEABNILMH@@@=FGCDCBBFEC>>:989:KI{K{H{IE{EGSHI{{IA:::9998899EI
@703d4c45-b74d-4617-aead-a974dc383147 runid=297e2e96384f20ba73500fe6b13f1f98666ec3bb sampleid=no_sample read=2142 ch=374 start_time=2024-06-18T10:26:04Z model_version_id=dna_r10.4.1_e8.2_5khz_400bps_sup@v4.2.0 barcode=barcode24
GGTACAGATAGTAAAATTGCGTAAGCAAATATAAAGTATCATTCAGGTTTAATATGTAAAGGTGTATTTAAAGGATCAGCTGGAAAAAAATTTTCCTTTGCTATTCTAAAATGAAAATAAATAAATGATAATATTAAGCAATAAAATATTACTATTAATATTAAAGAAATTAAATCTTTAAATATAAATCTTTTATTAAAATAGATTCTGTTTGAATTTAATCCTATTTGGTTAGATGAGCCTTTTTCATGAAGAATAGATAAATGAATTATTGATATAGCTAAAATTATTAAAGGTATTAAAAAATGTAAAGAAAAAAATCGATTTAATGTAGGATTATCAACGGAAAATCTTCCTCAAACTCAAAAAACAATTTTTTTCCCCTAAAAATGGAATTGAAGATAAAATATTAGTAATAACTGTTGCTCCCCAAAAAGATATTTGTCTTCAAGGTAAAACATACCCAATAAAAGCAGAATATATAATTA
+
CDCCB>443-,,,,<=>=<<;;;;:<<;<<=<<====<;;;;;;;:99999;;;<:5(()5>??==>>>@BB??=<;<<<=>>>?EFH@@?65332111,->>===>>AAAA==<<=>89999;;;@??98988:32233::=>???>>>>==>>>??>==>==?AB@@AABA>=:9:;;BA????@B@>==>>ABB-,,,+-,,,,(()()+&*+++4-.A>>>>>>;78<:))))()779;;3323?><<;::9999:;;;<<::;;;<<<;;;;999889:;=>>=>=><=;:889:<<<:;87555653:5357>AA,,,,,42221-+**+////-....5557>?<<:99::>>??<==<<>>><:;:<?FJGDBB@?,CAA@A@=;::::9887789:;<>;997656677::::897667779888898877799:987889998788787666666675---,-,+*((&&*'''**++
@aaf8e142-9c42-48e4-a45f-b96de678bb83 runid=297e2e96384f20ba73500fe6b13f1f98666ec3bb sampleid=no_sample read=316 ch=368 start_time=2024-06-18T10:26:01Z model_version_id=dna_r10.4.1_e8.2_5khz_400bps_sup@v4.2.0 barcode=barcode24
TGGTACAGATCGTAAAATTGCGTAAGCAAATATAAAGTATCATTCAGGTTTAATATGTAAAGGTGTATTTAAAGGATCAGCTGGAAAAAAACTTTACCTTGCTATTCTAAAATGAAAATCAATAAAAAATGATAATATTAAGCAATAAAATATTACTATTAATATTAAAGAAATTAAATCTTTAAATATAAATCTTTTATTAAAATAGATTTTATCTTTTCTTGAATTTAATCCTATTTGGTTAGATGAGCCTTTTTCATGAAGAATAGATAAATGAATTATTGATATAGCTAAAATTATTAAAGGTATTAAAAAACGTAAAGAAAAAAATCGATTTAATGTAGGATTATCAACGGAAAATCTTCCTCAAACTCAAAAAACAATTTTTTTCCCTAAAAATGGAATTGAAGATAAATATTCGTAATAACTGTTGCTCCCCAAAAAGATATTTGTCTTCAAGGTAAAACATACCCAATAAAAGCGGATCCTATAATTA
+
FBEFIL{{LJDCFEHI{Q{GGGNHKILJ{GHKKHJH{GHJGJGF;9999C{IF{KKHEJK{MMQMMOHJ{K{FC@@A>:878322201266)((((477977FFHHGIJLMJOO{JJKHL{M{JHL{{L{{KHPL{LLSJLKJLJHOHKKKKJLIA??>>QK{NJ{MJOS_IMNKOM{{MP{{M{LNLTJGN{IJJ{M{H[IG{HEG{JNHJ{LLNHQJKJC<HGRO{HKHHJQ{{JL{N{ML{GKFK{JHGE=6433FDGIEKLGIRUJFEEFHOFIU{NIQJJL{{{JLNI{KL{{M44444N{{MINK{K{{L{N{QNPJ{KJM{{LGIFGGE{O{I<7777;JJLGBCBBAHFMJRHJ{TK{RKDRHLMFOFGF{{GHH{IJM{{LKIB:Z{{Q{HKHKVIN?FED:6666=@;:322227CCDCIJLJJEAA=,*=>>QH{JKFH{QHI{KI{JL{{{GJ{I{QC{HEADDDEIGEKJKHCCCCGFJKLJJ
@d5afc037-0da0-4ef2-9aeb-ab1319f7e82b runid=297e2e96384f20ba73500fe6b13f1f98666ec3bb sampleid=no_sample read=501 ch=179 start_time=2024-06-18T10:26:02Z model_version_id=dna_r10.4.1_e8.2_5khz_400bps_sup@v4.2.0 barcode=barcode24
TGGTACAGATCGTAAAATTGCATAAATATAATTATCATTCAGGTTTAATATGTAAAGGTGTATTTAAAGGATCAGCTGGAAAAAAATTACCTTGCTATTCTAAAATGAAAATCAATAAAAAATGATAATATTAAGCAATAAAATATTACTATTAATATTAAAGAAATTAAATCTTTAAATATAAATCTTTTATTAAAATAGATTTTATCTTTTCTTGAGTTTAATCCTATTTGGTTAGATGAGCCTTTTTCATGAAGAATAGATAAATGAATTATTGATATAGCTAAAATTATTAAAGGTATTAAAAAATGTAAAGAAAAAATCGATTTAATGTAGGATTATCAACGGAAAATCTTCCTCAAACTCAAAAAACAATTTTTTTCCCTAAAAATGGAATTGAAGATAAAATATTAGTAATAACTGTTGCTCCCCAAAAAGATATTTGTCTTCAAGGTAAAACATACCCAATAAAAGCGGATCCTATAATTA
+
888CHHKE=;9778:>DCC98%%%%%&++++&&&&(=>?2222113'(''*((((({QJJJ{R{IACA3:663+((((**<AKLCA88(('','(8EDF@@>>>CCCBBG{HC44445NIHKIFGIFGLLK{HINK?>>>CFJNK{{H;9999MLMJLIGH{{M{G?{G{{HM{JLI{{{N{BB;88<40;8>DKL{INFDDEED??D7777D:>=667889<=B4455666559://///:>>AC?@>;//.,,,('(('+++++20+++++?@D?????B888DHIN{{HFJGNRFLIGDB@?BQOHDCB:9877;@FH{KAA@@AB==L{A>>>>AUFE;;;<EHF{O{FA@,+++,,,*&&%%&(*ABA????AGV{{610)>?@RKHHEGHFGFJGBBBAAEDDCCD333333AAA@@ABCDE=>>=<FFIGFD??@AEADECBB??>>>?BCDGJJCB@;57::;??<A<<;;;>@A>=<;<>
@1dc6e327-593a-4f24-b091-e524956e6a0f runid=297e2e96384f20ba73500fe6b13f1f98666ec3bb sampleid=no_sample read=319 ch=366 start_time=2024-06-18T10:26:01Z model_version_id=dna_r10.4.1_e8.2_5khz_400bps_sup@v4.2.0 barcode=barcode24
TGGTACAGATCGTAAAATTGCGTAAGCAAATATAAAGTATCATTAGGGTTAATATGTAAAGGTGTATTTAAAGGATCAGCTGGAAAAAAATTTATTGCTATTCTAAAATGAAAATCAATAAAAAATGATAATATTAAGCAATAAAATATTATTATTAATATTAAAGAAATTAAATCTTTAGATAAAATATTTTGCTACAATATCGATTTTATCTTTTCTTGAATTTAATCCTATTTGGTTAGATGAGCCTTTTTCATGAAGAATAGATAAATGAATTATTGATATGGCTAAAATTATTAAAGGTATTAAAAAATGTAAAGAAAAAAATCGATTTAATGTAGGATTATCAACGGAAAATCTTCCTCAAACTCAAAAAACAATTTTTTTTCCCTAAAAATGGAATTGAAGAAGTTAAATATTAGTAATAACTGTTGCTCCCCAAAAAGATATTTGTCTTCAAGGTAAAACATACCCAATAAAAGCGGATCCTATAATTA
+
DDCGG{GTH{GIHGGIN{LFDIGFINQHGHJ{FCBA??==4444+****9((426667CBIK{{{O{HOHEDBBCDBECEDGB;;DGF@:::6348--CCBD>><==?CBBBFIKFECDCAJK{GGHNAAAB@B@>>=@====>H45211.(((()::@>75445AFDDBOCECB554*&%%&&(32232221)('%%%%%'-(&&&&*4/356321+--+.889B==EAA@?A@>;=AEEEDCBBB@CB<1/-.<CCEBCCEJCBCC?AB?@EA@AAABDB==<&&&'+445AQFBA@?@EJEA?=867:BAB??>=>CJ=<@G{{M00000GCE{K{@?@@>???;::99>GFGL{FJ=''&&''))-22222HLEIFBAGJEL{JOGE?A{D,++**....(((('(('&%%&&(****+++;AFFFEHJJ{JEIFDAGHIIJMHGKBDDDCBDHHFEKIVQ{HGNLBGD>*)))*@61HMGFDFEHGH:::::
@0e621dc3-de32-4130-a8e6-28f294a09b24 runid=297e2e96384f20ba73500fe6b13f1f98666ec3bb sampleid=no_sample read=265 ch=361 start_time=2024-06-18T10:26:02Z model_version_id=dna_r10.4.1_e8.2_5khz_400bps_sup@v4.2.0 barcode=barcode24
AATTATAGGATCCGCTTTTATTGGGTATGTTTTACCTTGAAGACAAATATCTTTTTGGGGAGCAACAGTTATTACTAATATTTTATCTTCAATTCCATTTTTAGGAAAAAAATTGTTTTTTGAGTTTAAGGAAGATTTCATTGATAAATCCTACATTAAATCGATTTTTTTCTTTACATTTTTTAATACCTTTAATAATTTTAGCTATATCAATAATTCATTTATTCTTCATGAAAAAGGCTCATCTAACCAAATAGGATTAAATTCAAGAAAAGATAAAATCTATTTTAATAAAAGATTTATATTTAAAGATTTAATTTCTTTAATATTAATAGTAATATTTTATTGCTTAATATTATCATTTTTTATTGATTTTCATTTTAGAATAGCAAAGGAAAATTTTTTTCAGCTGATCCTTTAAATACACCTTTACATATAAACCTGAATGATACTTTATATTTGCTTACGCAATTTTACGATCTGTACCAA
+
K{IO{JJGLENHKHHGJGHECDCBDDHJOIOKN@A@@@>>THIKMMKMLFRMFEJEJGLIMMNJJ{JKHN{GMLHJJNEJNMV{UHLKFGCCEDB=87:>??:;645>EG{{KJLIIGJJ>)))((,&&%%%&%&%&&%%&&((*.9723DBDGHHIHKH`GMFODCDCH{D8:7*9;;;;;GKJLJKLIIHG@A{UKLO{{LKJJO{INHJZIKKFN{?CCC,++3360000015;DFFFGGDI=<<<<H{I{FKEIGKLKIIHJF{J{HLQKPGJKIKIEAABAA{GJGEDL{\JKIHHKHKNMKN{KLJLLIOJ{VHL{K{HJJN{LJ{{JIOFFHGQMKKJLKJ>=:99;<EGFG55555HGJGGGJHG?{538888;=CBBBA@?.**)+56D;::99>?C0../4HDJGOJLFFGKEHJED>>>>>@*)))'&&,0?11112CCDFGJFITHGIKIILJLFIHGIHL{{J{GBCBBDDHLIIG
@2f5e7c14-4a81-4a95-b330-98925144f4f7 runid=297e2e96384f20ba73500fe6b13f1f98666ec3bb sampleid=no_sample read=205 ch=178 start_time=2024-06-18T10:26:01Z model_version_id=dna_r10.4.1_e8.2_5khz_400bps_sup@v4.2.0 barcode=barcode24
AATTATAGGATCCGCTTTTATTGGGTATGTTTTACCTTGAAGACAAATATCTTTTTGGGGAGCAACAGTTATTACTAATATTTTATCTTCAATTCCATTTTTAGGGAAAAAAATTGTCTTTTGAGTTTGAGGAAGATTTTCCGTTGATAATCCTACATTAAATCGATTTTTTTCTTTACATTTTTAATACCTTTAATAATTTTAGCTATATCAATAATTCATTTATCTATTCTTCATGAAAAAGGCTCATCTAACCAAATAGGATTAAATTCAAGAAAAGATAAAATCTATTTTAATAAAAGATTTATATTTAAAGATTTAATTTCTTTAATATTAATAGTAATATTTTATTGCTTAATATTATCATTTTTTATTGATTTTCATTTTAGAATAGCAAAGGAAAATTTTTTTCCAGCTGATCCTTTAAATACACCTTTAAGTATCAAACCTGAATGATACTTTATATTTGCTTACGCAATTTTACGATCTGTACAAGA
+
D{LJK{RO{N{GHK{SKHHLGFNHOM{KL{JR{KGK@=88?LGKGLGLLK{@>>DECGJPQSJJ{{HKMNN{{L{ILJ{{TL{IM{J{{{P{NRP{IBFHJ{DO@3-.AHHGFLGGG{GNNEAGDHH{FHK{{NRMGLIFD>..EKJKNSO{KKN{H{KNM{MK{{KIPN{{{9++*'787577@@GEEF{JK{O{J{L{N{{{{K{QIFD555556KEHFCE?>?>>FEGI{IIEDBBBEH{O{{{{{{O{PI{OJIJM{Q{{{{O{KM{DFIPH{M{L{PH{{L{N{{GGDLFKI{K{N{K{J{RN{G{{L{{I{IH{Z{PP{KQKGCB{L{{{I{KSQJIH{OO{K{{MK{JKVJ{{K{MHJ{JJJ{{RK{M{NII{K{I{MOOLJH{LIJGGT{KOMK{OH{{IU{PJIBBFHH{{O{YE=://///76**(*())//******EEBBBHHIIIEKKGNN{IK{MIILKM{GFFGIO{{F/..&&'&&&&(((
@2ab32733-1e22-4411-a236-3790c839d80d runid=297e2e96384f20ba73500fe6b13f1f98666ec3bb sampleid=no_sample read=251 ch=354 start_time=2024-06-18T10:26:03Z model_version_id=dna_r10.4.1_e8.2_5khz_400bps_sup@v4.2.0 barcode=barcode24
TGGTACAGATCGTAAAATTGCGTAAGCAAATATAAAGTGTCATTTAGGTTTAATATGTAAAGGTGTATTTAAAGGATCAGCTGGAAAAAAATTTTCCTTGCTATTCTAAAATGAAAATCAATAAAAAATGATAATATTAAGCAATAAAATATTACTATTAATATTAAAGAAATTAAATCTTTAAATATAAAATATTTTATTAAAATAGATTTTATCTTTTCTTGAATTTAATCCTATTTGGTTAGATGAGCCTTTTTCATGAAGAATAGATAAATGAATTATTGATATAGCTAAAATTATTAAAGGTATTAAAAAATGTAAAGAAAAAAATCGATTTAATGTAGGATTATCAACGGAAAATCTTCCTGAACTCAAAAAACAATTTTTTTCCCCTAAAAATGGAATTGAAGATAAAATATTAGTAATAACTGTTGCTCCCAAAAAGATATTTGTCTTCAAGGTAAAACATACCCAATAAAAGCGGATCCTATAATTA
+
CCEFLRIDDFEIHGJHJM{MJJHFEBCCCA<,,++%%%%())))-****7CBBHHFGGGLT{JG{GM{GJIOI{VK{I{IJMPIEHLH{{KH>AB>8**).EHFEGEK{EPLHJEI{G(((((BBDMH{HLIHH{MI{MJJH?>?>?C@:FEK?;;;;=IGK{{JJMHHFM{{LGLR{GHL{NK{KK{IIG96----.<;<;;<A>DBBABA>:E;:53Q6>=9:BDCGEDXOGEE{DC@I{JJHJ{JFH{LG;5444DE<<;<CIGEEKDG{KJLMFKG{{{KJ{{{IKJFKIQO{HJ{QMGHEG{763,-45IFHCGCBCGF=<MK{{{JECEBDLKJ{HIIGJKIZNGLGECWMF{LH{{*((('////:7777CBBDEJFJHI{{><B9(CFFIVGIIDFEDHKGFDDDEMGFJEIDAAAAABEECFEIKGMDAB->>>GEBBCCFHEECDDCBCCCBEEHGHFGEGE@<>DBBC>;C<<<;<@ACB@=<<=
@c490f393-4804-4cb9-9397-f29b1de8de12 runid=297e2e96384f20ba73500fe6b13f1f98666ec3bb sampleid=no_sample read=376 ch=350 start_time=2024-06-18T10:26:04Z model_version_id=dna_r10.4.1_e8.2_5khz_400bps_sup@v4.2.0 barcode=barcode24
TGGTACAGATCGTAAAATTGCGTAAGCAAATATAAAGTATCATTCAGGTTTAATATGTAAAGGTGTATTTAAAGGATCAGCTGGAAAAAAATTTTCCTTTGCTATTCTAAAATGAAAATCAATAAAAAATGATAATATTAAGCAATAAAATATTACTATTAATATTAAAGAAATTAAATCTTTAAATATAAATCTTTTATTAAAATAGATTTTATCTTTTCTTGAATTTAATCCTATTTGGTTAGATGAGCCTTTTTCATGAATAGATAAATGAATTATTGATATAGCTAAAATTATTAAAGGTATTAAAAAATGTAAAGAAAAAAATGGATTAAATGTAGGATTATCAACGGAAAATCTTCCTCAAATTCAAAAAACAATTTTTTTCCCTAAAAATGGAATTGAAGATAAAATATTAGTAATAACTGTTGCTCCCCAAGAAGATATTTGTCTTCAAGGTAAAACATACCCAATAAAAGCGGATCCTATAATTA
+
HHOGMJO{GH88888GJMK@A@?@IH{JW{IJ{HGU{{QLJMOFLFFFK{PHHMJ{IGH{FIK{QHK{NI:NIF{PJOMIMJGK{JYL{{KIHKE{FFBF<>{KT{ML{K{NKRKER{KGIG{JIIL{L{IQ{NJFLINQ{JKKF{KJJ{MOHIPHHGH{LJLNHJIILFIHM{PJEJCGFCECEDJJG@@@BOHJ{HIGGKIG{IJIGGDA@=CAEA?0+///?ACCJGHLMHTIPIEDF@D22>?;:;;;A=<LH?::>=,)337778<;89999EMFNIPNQHHIIMQGK{{P{KK{KIHGCDBAABGKK{HGILEEHCGIP{{I((((+))1)(-,,,3377700000@?@BSJCF94334446,+++,::>=:8888;;<D{<:934BAFFDDBCCDDDDA@@@@CCEEBCBBA@A@BCBABBABCBDEEEC@E@@A?A@ABCCEGFFCFBBAAABDCCCB???@?AD?;:;;0=?@@?>?>><;;::<
@772729a0-8f00-4853-9f49-2724c883ab26 runid=297e2e96384f20ba73500fe6b13f1f98666ec3bb sampleid=no_sample read=380 ch=335 start_time=2024-06-18T10:26:03Z model_version_id=dna_r10.4.1_e8.2_5khz_400bps_sup@v4.2.0 barcode=barcode24
TGGTACAGATCGTAAAATTGCGTAAGCAAATGATAACTCAGGTTTAATATGTAAAGGTGTATTTAAAGGATCAGCTGGAAAAAAATTTTCCTTTGCTATTCTAAAATGAAAATCAATAAAAAATGATAATATTAAGCAATAAAATATTACTATTAATATTAAAGAAATTGAATCTTTAAATATAGATCTTTTATTTAAATCATTATCTCTAATTAATCCTATTTGTTGGTGGGGTTTGGGCTTCATGAAGAATTAGTGAATTTAATTATTGATATAGCTAAAATTATTAAAGGTATTAAAAGATGTAAAGAAAAAAATCGATTTAATGTAGGATTATCAACGGAAAATCTTCCTCAAACTCAAAAAACAATTTTTTTCCCCTAAAAATGGAATTGAAGATAAAATATTAGTAATAACTGTTGCTCCCCAAAAAGATATTTGTCTTCAAGGTAAAACATACCCAATAAAAGCGGATCCTATAATTA
+
{JGGOTE@?8,,,,,3225.)'&&'((&&'*'&&%&&&&((88FKMONK{O{IM{KQPJ{{{{JM{{KY{{IGNPKKJ{{J{{{{EDEC@F@A@FIL{K{JL{L{{NEJEIG{EDDDDFMH{{NKLV{HIHITL{IOMMIFEDE?SL{EGMQKL{KJJ{{L{OKOSOUPLP{{{{{{===353.*))()--.+++*()*('&&&%(&%$$$%%&%&,*))(((,))'%%'%%%&%&&$$%$%)'&''(*57884*))(((++(%&(()*+++777322338;{{K{HJGGOK{{{{K{II{{KJIM::::=<I{{{{IHBABBCT{N{{J{NTP{INK{LH{F{{{{{KKKK{I\HHO{{HKL{M{{IECDDGOQ{{IF??+EFIJKJKDDCCD?>>?@HHL{S{RL{JNIIQHJ{K{OG{QGHDBA2.000<BEEEFPF8A877BBCE{NJMK{{I{I{K{HL{MNPM{IEECBBDHEIFEGGF
@f0c33076-c811-41aa-9058-a328e192dc34 runid=297e2e96384f20ba73500fe6b13f1f98666ec3bb sampleid=no_sample read=278 ch=342 start_time=2024-06-18T10:26:05Z model_version_id=dna_r10.4.1_e8.2_5khz_400bps_sup@v4.2.0 barcode=barcode24
TGGTACAGATCGTAAAATTGCGTAAGCAAATATAAAGTATCATTCAGGTTTAATATGTAAAGGTGTATTTAAAGGATCAGCTGGAAGAAAAAAACTTTCCTTTGCTATTCTAAAATGAAAATCAATAAAAAATGATAATATTAAGCAATAAAATATTACTATTAATATTAAAGAAATTAAATCTTTAAATATAAATCTTTTAATAAAATAGATTTTATCTTTTCTTGAATTTAATCCTATTTGGTTAGATGAGCCTTTCATGAAGAATAGATAAATGAATTATTGATATAGCTAAAGAGACTAAAGGTATTAAAAAATGTAAAGAAAAAAATGGATTAAATGTCGTTATGAGCGGAAAATCTTCCTCAAACTCAAAAAACAATTTTTTTCCCTAAAAATGGAATTGAAGATAAAATATTAGTAATAACTGTTGCTCCCAAAAAGATATTTGTCTTCAAGGTAAAACATACCCAATAAAAGCGGATCCTATAATTA
+
/...223520+**+,1223.+(''()0112543220&&&&&(())2311233532222322221211324455433333556544500/.1123,,,+(*,,,(*65333445678554455555444445443322111333443344576989110027775444444355445587667778323322333344456:;972.-,+,,,,126565555;;:;765558765544555666554222212221.)'3433344332222336665656777665422222+++01-(&&&&'/422223455765432123568:<;:9..----'''&'(&%&&*((''&&&&(((664223367777888756543445:<><;;;75665797633322222100014575432100000112334333...(.44:74333455555455554455566533333464322341)))))-+'%$$$%%
@7d940268-77bf-41e2-befa-9e500e32ba2b runid=297e2e96384f20ba73500fe6b13f1f98666ec3bb sampleid=no_sample read=276 ch=342 start_time=2024-06-18T10:26:03Z model_version_id=dna_r10.4.1_e8.2_5khz_400bps_sup@v4.2.0 barcode=barcode24
AATTATAGGATCCGCTTTTATTGGGTATGTTTTACCTTGAAGACAAATATCTTTTGGGGAGCAACAGTTATTACTAATATTTTATCTTCAATTCCATTTTTAGGGAAAAAAATTGTTTTTTGAGTTTGAGGAAGATTTTCCGTTGATAATCCTACATTAAATCGATTTTTTTCTTTACATTTTTTAATACCTTTAATAACTTTAGCTATATCAATAATTCATTTATCTATTCTTCATGAAAAAGGCTCATCTAACCAAATAGGATTAAATTCAAGAAAGAATAAAATCTATTTTAATAAAAGATTTATATTTAAAGATTTAATTTCTTTAATATTAATAGTAATATTTTATTGCTTAATATTATCATTTTTATTGATTTTCATCTTAGAGTAGCAAAGGAAAATTTTTTTCCAGCTGATCCTTTAAATACACCTTTACATATTAAACCTGAATGATACTTTATATTTGCTTACGCAATTTTACGATCTGTACCAA
+
K{IFGG;9:<CHKBACA7112B?@@EKQJGQJ?>KJGSEEEGGFJGHEJJBA1.50DEEDDBBBC877778KLGFNPHGJH{{{{{OP{{I{{QMG{SSSD88889BO{J{PHK==E?DHE98889A?ABA@DA822216:--:EJEUKYEDEEEFIKGHKMGDEDDEOKHJ..-++..<<=;8{DBB::99:>4ABBCA@AAAPLGG{FDAA@@AJKGHJcF{JKH{HHJMHJIFGDEJIKPGHMFDIE88889A<72*200//021255**)(((53==455GGFFFEEDDCAA>>EEEFGHF{EGDC>===>FGFHGIIGGWII{IHIFFDHCDCCDCBAACDD{GF{{HDEDDGIIEFCCDNLFI{HHFLGEFJJNLJ{E{HFEHFCCDDEFEDECEFFEIFJ{{MFB;<HHDBFEJIFFHGIHFABA===K=B@@?>=;=>44444@?===<<=>>???>>?AABA?<8888:@BBB<44435:;;<<==
@d0257e34-c48a-4d71-b713-4db19e2783c5 runid=297e2e96384f20ba73500fe6b13f1f98666ec3bb sampleid=no_sample read=376 ch=335 start_time=2024-06-18T10:26:01Z model_version_id=dna_r10.4.1_e8.2_5khz_400bps_sup@v4.2.0 barcode=barcode24
AATTATAGGATCCGCTTTTATTGGGTATGTTTTACCTTGAAGACGAATATCTTTTGGGGAGCAACAGTTATTACTAATATTTTATCTTCAATTCCATTTTTAGGGAAAAAAATTGTTTTTTGAGTTTGAGGAAGATTTTCCGTTGATAATCCTACATTAAATCGATTTTTTTCTTACATTTTTTAATACCTTTAGTAATTTTAGCTATATCAATAATTCATTTATCTATTCTTCATGAAAAAGGCTCATCTAACCAAATAGGATTAAATTCAAGAAAAGATAAAATCTATTTTAATAAAAGATTTATATTTAAAGATTTAATTTCTTTAATATTAATAGTAATATTTTATTGCTTAATATTATCATTTTTTATTGATTTTCATTTTAGAATAGCAAAGGAAAATTTTTTTCCAGCTGATCCTTTAAATACACCCTTACATATTAAACCTGAATCATATTTTATATTTGCTTACGCAATTTTACAATCTGCAA
+
?@BKCC{KELELGJIKMQEJ55555FM{G{{KMIMF{DBADGM{)((((@998;74FCBAEG><<::<=@@HIWJIGDPLPN{KFW{{{BDA@A;223<<BAJGB>DJPK{{MWLJOJG{{I{H{KNFJIGFEQHGI{HI{A@BGJKIMIFGFGHG{L{{{DDABB@CKIGJ:22++CCDHDHYOKHBB>>?/,,??AAEGGGL{JIGGG;9999<GI54444E{KMONUJ{HHGEDDDQHF{HFD==<)((((.1:=<@GF{P{I{I{LED755:<B@EFFEOKGGHGDDGFOFDCBDEGFGGLLIIGDHEIJBBCCC@@CBDBBR{ILEEEDCBCCCCCCCCGIFJEGHEFFEEHDFJFCEDGEDGGL{JJIHG{BDL444444388887774466;DBEEEEII{{H{D8:FGKFOCCADD;<<13100.++.+,3;;;=:;AA?@....&'''')))*CBAACCDCB?><==>?CF?90...---++,
@4cce78d5-9e6e-4b1d-82ab-f774aeb2ab23 runid=297e2e96384f20ba73500fe6b13f1f98666ec3bb sampleid=no_sample read=955 ch=256 start_time=2024-06-18T10:26:04Z model_version_id=dna_r10.4.1_e8.2_5khz_400bps_sup@v4.2.0 barcode=barcode24
AATTATAGGATCCGCTTTTATTGGGTATGTTTTACCTTGAAGACAAATATCTTTTTGGGGAGCAACAGTTATTACTAATATTTTATCTTCAATTCCATTTTTCAGGGAAAAAAATTGTTTTTTAGTTTGAGGAAGATTTTCCGTTGATAATCCTACATTAAATCGATTTTTTTCTTTACATTTTTTAATACCTTTAATAATTTTAGCTATATCAATAATTCATTTATCTATTCTTCATGAAAAAGGCTCATCTAACCAAATAGGATTAAATTAAGAAAAGATAAAATCTATTTTAATAAAAGATTTATATTTAAAGATTTAATTTCTTTAATATTAATAGTAATATTTTATTGCTTAGTATTATCATTTTTTATTGATTTTCATTTTAGAATAGCAAAGGAAAATTTTTTTCCAGCTGATCCTTTAAATACACCTTTAGTATTAAACCTGAATGATACTTTATATTTGCTTACGCAATTTTACGATCTGTACCAA
+
677800.-.018843550///87789:::9:;;11113**<<=<;;;:;;;<87@>=@=;;98888777888999::887779=;::::<:98879:;=?AB(((((05>?A@@<<::;>?HG5322400544567;;<?=70001277666789998988::9899:;?@@@?>85.:99:;>DD@=:98788;;:975569@>=<<::88665444467999:;;66555886768:97767554567898989899:99887899:::91-++/23446679;<;::9:;<<866558889::<:76666:;99853-56542334398777878866656788:=;89888644588889:;;<=???==;,,8774-887:::<:96565+++**--*(('%%%(**.124977877.-,,3876555579;3-----226445554334465566587778866664222249;<;7111124447799
@41325914-c59c-43aa-914a-0db69c376c9e runid=297e2e96384f20ba73500fe6b13f1f98666ec3bb sampleid=no_sample read=706 ch=326 start_time=2024-06-18T10:26:03Z model_version_id=dna_r10.4.1_e8.2_5khz_400bps_sup@v4.2.0 barcode=barcode24
CGGTACAGATCGTAAAATTGCGTAAGCAAATATAAAGTATGATTCAGGTTTAATATGTAAAGGTGTATTTAAAGGATCAGCTGGAAAAAAATTTTCCTTTGCTATTCTAAAATGAAAATCAATAAAAAATGATAATATTAAGCGATAAAATATTACTATTAATATTAAAGAAATTAAATCTTTAAATATAAATCTTTTATTAAAATAGATTTTATCTTTTCTTGAATTTAATCCTATTCGTTAGATGAGCCTTTTTCATGAAGAATAGATAAATGAATTATTGATATAGCTAAAATTATTAAAGGTATTAAAAAATGTAAAGAAAAAAATCGATTTAATGTAGGATTATCAACGGAAAATCTTCCTCAAACTCAAAAAACAATTTTTTTCCCTAAAAATGGAATTGAAGATAAAATATTAGTAATAACTGTTGCTCCCCAAAAAGATATTCTATTCAAGGTAAAACATACCCGATAAAAGCGGATCCTATAATTA
+
***++EGB@B99999{J{IJKGHFILJJ{FHPE....3..,,,./;==@L{J{JI{FC---{LJLHQI{Q{{IIHM{JHLH`GGD{H{{{{{K{HQKJJHFP{JSHID{JFMNJGHIKNLOGFDAIGM{G??>44559A99?A))))*??4943/////:?AFFGHEF{IKP{KKMMHKIMKLGGHFHKBDA>77778=FDIHI{SFFFE?A2.??DBBG@DDABFIIIE{KDFCC@D,,,,,AABCB??9559DCBCF<<:;>>=0---+,+((////HIGI{{F{EFGDAICEHGT?>>>?JIHI{{:656<>=77777=E@AH{{{Q2('''(58663222256666<<<>JLG{K{K{{YHF?@??=>JHFM{{{HH{F{{HG{{E{A8AF{FEE3211112213320,-)))&&&'/0//++**))))))((((&(..074***3'''''((<BCEB@BAADC9;8:((''(@C@CCCCEFMIHCDEFF@
@df329cf8-c2bf-4b56-8a12-6b33cce92e30 runid=297e2e96384f20ba73500fe6b13f1f98666ec3bb sampleid=no_sample read=327 ch=318 start_time=2024-06-18T10:26:05Z model_version_id=dna_r10.4.1_e8.2_5khz_400bps_sup@v4.2.0 barcode=barcode24
GGTCAGAATCGTAAAATTGCGTAAGCAAATATAAAGTATCATTCAGGTTTAATATGTAAAGGTGTATTTAAAGGATCAGCTGGAAAAAAATTTTCCTTTGCTATTCTAAAATGAAAATAAATAAAGAATGATAATATTAAGCAATAAAATATTACTATTAATATTAAAGAAATTAAATCTTTAAATATAAATCTTTTATTAAAATAGATTTTATCTTTTCTTGAATTTAATCCTATTTGGTTAGATGAGCCTTTTTCATGAAGAATAGATAAATGAATTATTGATATAGCTAAAATTATTAAAGGTATTAAAAAATGTAAAGAAAAAAATCGATTTAATGTAGGATTATAAACAGAAAATGTCCTCAAACTCAAAAAACAATTTTTTTCCCCTAAAAATGGAATTGAAGATAAAATATTAGTAATAACTGTTGCTCCCCAAAAAGATATTTGTCTTCAAGGTAAAACATCCCAATAAAAGCGGATCCTATAATTA
+
..-01/.-.)''''+./20/---.056565422222332333344555666977664434343323445777655555667766678964///00622401876655666775544771000146,,,,,....5555665666777676544454555555434445555658766555679986444345779;=<:987998855555;:77779=;=400022577654566788776655543333458;=<77433366654445578555558776544344457789:98887665434458899:99655567;:;;;<<;.****-7776554344434((((*((((30----.556789::999:976678=?A>><9/.),,,:<;96665555544444678767764444566675644555796:87875566789777766666789:<:54)))),466566311001223543233
@f2932fb0-cd7c-4685-b30e-fd2f5bcc08e4 runid=297e2e96384f20ba73500fe6b13f1f98666ec3bb sampleid=no_sample read=325 ch=318 start_time=2024-06-18T10:26:03Z model_version_id=dna_r10.4.1_e8.2_5khz_400bps_sup@v4.2.0 barcode=barcode24
TGGTACAGATCGTAAAATTGCGTAAGCAAATATAAAGTATCATTCAGGTTTAATATGTAAAGGTGTATTTAAAGGATCAGCTGGAAAAAAACTTTCCTTTGCTATTCTAAAATGAAAATCAATAAAAAATGATAATATTAAGCAATAAAATATTACTATTAATATTAAAGAAATTAAATCTTTAAATATAAATCTTTTATTAAAATAGATTTTATCTTTTCTTGAATTTAATCCTATTTGGTTAGATGAGCCTTTTTCATGAAGAATAGATAAATGAATTATTGATATAGCTAAAATTATTAAAGGTATTAAAAAATGTAAAGAAAAAAATCGATTTAATGTAGGATTATCAACGGAAAATCTTCCTCAAACTCAAAAAACAATTTTTTTCCCTAAAAATGGAATTGAAGATAAAATATTAGTAATAACTGTTGCTCCCCAAAAAGATATTTGTCTTCAAGGTAAAACATGCCCAATAAAAGCGGATCCTATAATTA
+
HHHII{L{{HHFFDG{RK{FGHKFHGFFEFEDDCDEEEGEEEMN@@@@>>JCGGDCBBBBEIOEHLFFHFDEFDBB@>3323210127;;B*****-**+.8DEDCCDDFDEFDCEGGFGICDAB@DF{HEBBA@?=;;6434578===88>??;<BCCBCABA@@@AABDDEEGGEFFBCCBBHJGHJFDDEFGH{IFIDDBDDCA>>==?5,CCDEF{AA@<==@@AAAFFFEDCD@>?HCDBAAAA@AA?<7644?A<<>>DFCDBCDBCBB@@@A?@=>===<::::<>?ABADABBBBA?A?>???@ACGDB@@>>@ADDDHI{EE>66666BCEDAA@ABFEDDDAA?===>@{{;<11111>?BA@@=<<==>=<==?AEX{{I=B0>?@DDB@=<<<<;::87899?@>>=<;;:;;:::::;;?>==6661(>ABB?><<;<<>>?>>>>>==<>@@<<;;;>>=:><;::;<810000367978777
@a3646c28-9842-464d-b3e5-16577da4ce37 runid=297e2e96384f20ba73500fe6b13f1f98666ec3bb sampleid=no_sample read=323 ch=318 start_time=2024-06-18T10:26:02Z model_version_id=dna_r10.4.1_e8.2_5khz_400bps_sup@v4.2.0 barcode=barcode24
TGGTACAGATCGTAAAATTGCGTAAGCAAATATTAGAAGTGTCGTTAGGTTTAATGTAAAGGTGTATTTAAAGGATCAGCTGAAAAAAATTTTCCTTTGCTATTCTAAAATGAAAATCAATAAAAAATGATAATATTAAGCAATAAAATATTACTATTAATATTAAAGAAATTAAATCTTTAAATATAAATCTTTTATTAAAATATGGTTCTACTTTTTCTTGAATTTAATCCTATTTGGTTGATGAGCCTTTTTCATGAAGAATAGATAAATGAATTATTGATATAGCTAAAATTATTAAAGGTATTAAAAAATGTAAAGAAAAAATATCAGATGTTAGGATTATCAACGGAAAATCTTCCTCAAACTCAAAAAACAATTTTTTTCCCTAAAAATGGAATTGAAGATAAAATATTGGTATAACGTTTGCTCCCCAAAAAGATATTTGTCTTCAAGGTAAAACATACCCAATAAAAGCGGATCCTATAATTA
+
731246::7*****+EDLMCDAAA@@A5510-.)'''))*'''''(()0,,,'**+-:<<BLGHGGFFGHFHFHJJFHCFD6//09B=<99;;9CBD@=;<<99;;<DCDEDCBDGMDDCC@ABBEDCAAAAABABDBAA@@@@>>??6EEHB21111DBCA@A@@BCCCBCHDDEABABCEEFFCCBBBA=>>?ADCB?:::;3,'&&&&''''((7978977A87777CDCBA@@AABFEDB@?=====<=FHDAA<<;55:888:;;=?@@@@AAA@B@A@?=<;;<=>@BBBCB>===>A?A>;99:=><:55556;=8542/.('$#####%$$$%&(())+8965666<DHED?===>@BB?@CBA@@A>===>@DJJEIJGF:BCCCCA?>>>==;;<>>><866:32.,++'&&&+-0210276770,9=>><<<<<=>>>??=-----.=@@>><;;:;;;=:999::811101567665546
@b7d23f0c-39f3-429b-a1b1-1f998abb857a runid=297e2e96384f20ba73500fe6b13f1f98666ec3bb sampleid=no_sample read=4444 ch=200 start_time=2024-06-18T10:26:03Z model_version_id=dna_r10.4.1_e8.2_5khz_400bps_sup@v4.2.0 barcode=barcode24
TGGTACAGATCGTAAAATTGCGTAAGCAAATATAAAGTATCATTCAGGTTTAATATGTAAAGGTGTATTTAAAGGATCAGCTGGAAAAAAATTTTCCTTTGCTATTCTAAAATGAAAATCAATAAAAAATGATAATATTAAGCAATAAAATATTACTATTAATATTAAAGAAATTAAATCTTTAAATATAAATCTTTTATTAAAATAGATTTTATCTTTTTCTTTGAATTTAATCCTATTGGTAGAATGACCTTTTTCATGAAGAATAGATAAATGAATTATTGATATAGCTAAAATTATTAAAGGTATTAAAAAATGTAAAGAAAAAAATCGATTTAATGTAGGATTATCAACGGAAAATCTTCCTCAAACTCAAAAAACAATTTTTTTCCCTAAAAATGGAATTGAAAATAAAAATGTACATTTGGAATTCGTTGCTCCCCAAAAAGATATTTGTCTTCAAGGTAAAACATACCCAATAAAAGCGGATCCTATAATTA
+
{NJ{LOKHG{{OHKIOM{NIMIHIGFKHGIH{{{QQJ{KGDEECCJFOYIKII{ECCCDFFGHKN{PMGLGGGMGP{KHI{KM{KIMMJ{{MMHDNHEDEEMPGIGJIO{JKLGMFIKS{MJL{KHIJ{JJQLJHFEKHLMNMDDFA?@B?B::743445??DBCB>==?@@@@CAEEBGHFECLIIMJNIHJGFFHJHP{IGPLF;;;;;=EB{IFFFHA<9:839<>?D?@{GGGE<>'(,(%%$$$&&&&&6AAAHGDDDABEC944334>4:9:::KHKKKTFFGGGJGFGH{OM{JK{MGL{F?=;88:{NIGDDEGDHA@JHFFJ,,,,,:9:=@@@ABEF{H{IGEBABBBE{KLJGGDC)))))30----HILEDHJ{{L{NHE922=?GIHGGDFMJAAB9661----.'&$$#$$$$$$%$&$%%&&')))+)(-15GGNQGEK{KJJIILEHHEGDLHKPIGGJKFABHFCA9<845566766659:CD
@2199a795-ef06-4675-a4f9-4ef80e52f02a runid=297e2e96384f20ba73500fe6b13f1f98666ec3bb sampleid=no_sample read=344 ch=316 start_time=2024-06-18T10:26:01Z model_version_id=dna_r10.4.1_e8.2_5khz_400bps_sup@v4.2.0 barcode=barcode24
TGGTACAGATCGTAAAATTGCGTAAGCAAATATAAAGTATCATTCAGGTTTAATATGTAAAGGTGTATTTAAAGGATCAGCTGGAAAAAAATTTATTGCTATTCTAAAATGAAAATCAATAAAAAATGATAATATTAAGCAATAAAATATTACTATTAATATTAAAGAAATTAAATCTTTAAATATAAAATATTTTATTAAAATAGATTTTATCTTTTCTTGAATTTAATCCTATTTGGTTAGATGAGCCTTTTTCATGAAGAATAGATAAATCAATTATTGATATAGCTAAAATTATTAAAGGTATTAAAAAATGTAAAGAAAAAAATCGATTTAATGTAGGATTATCAACGGAAAATCTTCCTCAAACTCAAAAAACAATTTTTTTCCCTAAAAATGGAATTGAAGATAAAATATTAGTAATAACTGTTGCTCCCCAAAAAGATATTTGTCTTCAAGGTAAAACATACCCAATAAAAGCGGATCCTATAATTA
+
<(((()JFJH?@@AAMFOIGDFFGOIGKH{HE>6667<//(''''////7?==?@D@B>??I{MHIKHJHBEF40--,+*((())45>L@410-&&'''=DHFGH{DN{{{{II{NA@A?AEFQHIMSHGFJF>=;0///.//38=EGEEE??ECDBBDBHI{IPLDI{MVMF{L]{GMGH{LKFFCA<720000099:EGIHDIFSJBAPFC>>>>NBIG=>DDF{KJNKLJGPV_ZHK{JEKKLMIECIBCSJG>>>JFBBEBCHEG<::9*)))*>?@;=>>?777777IY{K{HEKH{Q{{SFE<=A<<?@98888>G{GH{{{FC22222E=<<99999BKHG;;;;;{IHH{KH{{FEE95400000055{KCDDFGK{{{{BB848777=<'''(****+CDLELIRK{EDAAADDEDEHDFFFFEJ>>?>=MEFHIGILHGFBCHEF668778;A@?AAACDGKDIGRNMJFFCDDBBDCDFFGGHD
@d73f438f-5f54-4db7-bb41-8c294f95c2e4 runid=297e2e96384f20ba73500fe6b13f1f98666ec3bb sampleid=no_sample read=445 ch=157 start_time=2024-06-18T10:26:05Z model_version_id=dna_r10.4.1_e8.2_5khz_400bps_sup@v4.2.0 barcode=barcode24
TGGTACAGATCGTAAAATTGCGTAAGCAAATATAAAGTATCATTCAGGTTTAATATGTAAAGGTGTATTTAAAGGATCAGCTGGAAAAAAATTTTCTTTGCTATTCTAAAATGAAAATCAATAAAAAGTGATAATATTAAGCAATAAAATATTACTATTAATATTAAAGAAATTAAATCCTTAAATATAAATACTTTATTAAAATAGATTTTATCTTTTCTTGAATTTAATCCTCTTTGGTTAGATGAGCCTTTTTCATGAATAAGATAAATGAATTATTGATATAGCTAAAATTATTAAAGGTATTAAAAAATGTAAAGAAAAAAATCGATTTAATGTAGGATTATCAACGGAAAATCTTCCTCAAACTCAAAAAACAATTTTTTTCCCTAAAAATGGAATTGAAGATAAAATATTGAGGTTAAATAACTCTTGCTCCCCAAAAGATATTTGTCTTCAAGGTAAAACATACCCAATAAAAGCGGATCCTATAATTA
+
,((*0011>>77889GAAB>>>BCKDICFHBBAAAEJMKJCBBB;<<<88?EF{GOFC;;;<EFKFELZF78700--,,)*++,,4EU{{{EC@2,((((-?@@@BAABC{{{OILT{NIHGDFFKVKKEEIFGFO{K{FFFFEHDGG{{T{{HGGI`GIGDFED@@;0///-EBBDE?>;-**,-)'&&'&&%%%'(/6667G?GJHEDDA<FEECG{CA@89DGDC750---,,,22?LICAAA?>.(((()))(-----3C=<<<==>JDDDEDMH{QNG{{IDCDCDG{{MDEGA@A:=;:;94444544//)))*2<<CG{QS@=<==@IE{{JEGEHIHJHHJ{{G{FG{{{HNEA@B??@??@CCBCHGHDCDEDEHK{K{FB:DJXI{LFBCBBBCDC===<?D<<;:9)%$$$&%&&%&'''%%%%'*..//0>=CB>96667=?BCD>????@4444<0/..2/',-.@@@?B???=>??>==;;<8
@849f5fe3-ca59-4c18-9243-7d5c72082c4c runid=297e2e96384f20ba73500fe6b13f1f98666ec3bb sampleid=no_sample read=298 ch=312 start_time=2024-06-18T10:26:05Z model_version_id=dna_r10.4.1_e8.2_5khz_400bps_sup@v4.2.0 barcode=barcode24
AATTATAGGATCCGCTTTTATTGGGTATGTTTTACCTTAAAGCAAATATCTTTTTGGGGAGCAACAGTTATTACTAATATTTTATCTTCAATTCCATTTTTAGGGAAAAAAATTGTTTTTTCATTTAGAATTTTCCGTTGATAATCCTACATTAAATCGATTTTTTTCTTTACATTTTTTAATACCTTTAATAATTTTAGCTATATCAATAATTCATTTATCTATTCTTCATGAAAAAGGCTCATCTAACCAAATAGGATTAAATTCAAGAAAAGATAAAATCTATTTTAATAAAAGATTTATATTTAAAGATTTAATTTCTTTAATATTAATAGTAATATTTTATTGCTTAATATTATCATTTTTTATTGATTTTCATTTTAGAATAGCAAAGGAAAATTTTTTTCCAGCTGATCCTTTAAATACACCTTTACATATTAAACCTGAATGATACTTTATATTTGCTTACGCAATTTTACGATCTGTACCAA
+
HEG{IL>>?@KGEE?ABB?>?A>?@@ACNDEOHF{@A0(&&&&'''45EAA>:BEDFFII{IH_NHO{R{QOP{GJIKI{HNII{{{{LNJK{J{GHEAJHHIISEJHH{{{{HJ{UNEHC/.....235.-...A;:<DR{KKIHJGKHMKGSF{E11111:88:<))))()././/:@?BEGQGCCE<BA99984-***+13456;<<<KOIFDEDFG{J{EIL{HHKJEECDJLHIG{GPNJJKHJNKGGM{HL{{JPFF{LHDFFDIHK{NLM@>{GIG{DADDG>K{EGSHGI{MNJ{SFJNI{GLGEEMHHH{{J{HO@HLGHHHIEFEEEFDDDFGGLHGJKH{H{{GILFKEE{JLJJ{J{{TN{HPK{{GIKGJHHGJEEEDDFCHGICBBAB?@?@@F??@NKK{I{JFR@N{EFGDDB88J8:@C:::99<JII@AA@ADGD/....BADCHCHFKDA??>>@DCDCE@???@BCCABD@
@3c15eb37-9ef1-4f24-aab4-2f315505589f runid=297e2e96384f20ba73500fe6b13f1f98666ec3bb sampleid=no_sample read=291 ch=312 start_time=2024-06-18T10:26:03Z model_version_id=dna_r10.4.1_e8.2_5khz_400bps_sup@v4.2.0 barcode=barcode24
AATTATAGGATCCGCTTTTATTGGGTATGTTTTACCTTGAAGACAAATATCTTTTTGGGGAGCAACAGTTATTACTAATATCTTATCTTCAATTCCATTTTTAGGGAAAAAAATTGTTTTTTGAGTTTGAGGAAGATTTTCCGTTGATAATCCTACATTAAATCGATTTTTTTCTTACATTTTTTAATACCTTTAATAATTTTAGCTATATCAATAATTCATTTATCTATTCTTCATGAAAAAGGCTCATCTAACCAAATAGGATTAAATTCAAGAAAAGATAAAATCTATTTTAATAAAAGATTTATATTTTCTTGAATTTAATCCTATTTGGTTAGATGAGCCTTTTTCATGAAGAATAGATAAATGAATTATTGATATAGCTAAAATTATTAAAGGTATTAAAAAATGTAAAGAAAAAAATCGATTAGATGTAGGATTATCAACGGAAAATCTTCCTCAAGCTCAAAAACAATTTTTTTCCCTAAATAAAATAGAAGATAAGATATTAGTAATAACTGTTGCTCCCAAAAAGATATTTGTCTTCAAGGTAAAACATACCCAATAAAAACAGGATCC
+
8::CBBEIFKKP{LHCAA=;;;89@ECDGBCC++ACDC>>GOIFGFPLHIE{;9GA?ACB{JU{JLIHF{{IHCCBBCDK{FIECF{G<76667>JEIFGL{544.*,GGFFH{HIFLGHM{EDCAED@@{JJL{FG{E<<7333689=@GL{PQFJ{HGJHGP{THJ{I{{OB@E00DEIHLH{@@?AIHKQ{I{M{FLTJIGJHEFDEEBEEDEJWIJLIKOF{JJJ{MFIJGIP{KM{JKPNGIJ{LLOHFHHMFOJ77777{HGNEKIHFHIFPHKKKIFHKHJHKHPG{{KIKSEGG{JI{{TJGMP{O{KECCDDHH{MJHJCGG{HG{KHEI{BC?HFQADGEA>>BCA?>?@A>DD?>?:BDDEGGGR{LJK{IQJD3224HI@EDFEJCGDGEEA?BBFGD=<;;<8ADDGGGPD52222+*****<?>?@A>=111168<<=FC001//0())&%&&')),CDBCDCHGHF{@=8,-77//,,,,''''(01:>@GHFL{GLO{GFFDCBBAA9/-,,-*012ACECGLFA-HEFF@DCEC><==;<BCA?@E@F?>ABCG@><3/.'$
@d54567d6-af58-476d-aa7b-ec5550c8c0b1 runid=297e2e96384f20ba73500fe6b13f1f98666ec3bb sampleid=no_sample read=1831 ch=309 start_time=2024-06-18T10:26:03Z model_version_id=dna_r10.4.1_e8.2_5khz_400bps_sup@v4.2.0 barcode=barcode24
AATTATAGGATCCACTTATTGGGTATGTTTTACCTTGAAGACAAATATCTTTTGGGGAGCAACAGTTATTACTAATATTATCTTCAACAATTCCATTTTTAGGGAAAAAAATTGTTTTTTGAGTTTGAGGAAGATTTTCCGTTGATAATCCTACATTAAATCGATTTTTTTCTTTACATTTTTTAATACCTTTAATAATTTTTGATATCAATAATTCATTTATCTATTCTTCATGAAAAAGGCTCATCTAACCAAATAGGATTAAATTCAAGAAAAGATAAATATATTTAATAAAAAAGATTTATATTTAAAGATTTAATTTCTTTAATATTAATAGTCATACTCTATTTCTTGATATTTATCATTTTTTATTGATTTTAGTTTTAGAATAGCAAAGGAAAATTTTTTTCCAGCTGATCCTTTAAATACACCTTTACATATTAAACCTGAATGATACTTTATATTTGCTTACGCAATTTTACGATATCTACAA
+
:FDE>=+*****.(()**+9889CMJLKDKD92,++**0GIELJLQGYJE=;C8BCCKIIHEJA=??75511+)))%$$%%1121**)'(0.,+)**,0338<>?ECC@<4/--(()):??DFEFKDDIHKKIKB??=7?<==EEN{O{KN{{N{K{{KS@53335<{{{SA?>:39HHGGIHGGB:4320/*'),332233+&&&&'+.9<>CGLNHGIHI{J{GJHKLIKMHF{GPN{{Q{NP{L{LSI{{MKJKVKHYJIA=<=DHHNLHIM{II{71/)((((01'4@><1;:BBQLFHCMIFFIF{{JJGMIKM{LIENGG?EBCIEA?=-,,)()&&&&)'''3,--+,--.02*/4DFFGLH{IPMJD{@F?('&&&&*12238@AADGFGDHKH_HFIHEFHIEKHMLJHKIHQ{F{JGHFEHEDFKGOHMHGMHFGJJH;;;;;HFG<;<;<JHDFEDIIFA@@@>???@@A>;:9....../=
@2a1f3e0b-53df-4bc2-b007-432ebf1874b0 runid=297e2e96384f20ba73500fe6b13f1f98666ec3bb sampleid=no_sample read=275 ch=304 start_time=2024-06-18T10:26:04Z model_version_id=dna_r10.4.1_e8.2_5khz_400bps_sup@v4.2.0 barcode=barcode24
AATTATAGGATCCGCTTTTATTGGGTATGTTTTACCTTGAGGACAAATATCTTTTTGGGGAGCAACAGTTATTACTAATATTTTATCTTCAATTCCATTTTTAGGGAAAAAAATTGTTTTTTGAGTTTGAGGAAGATTTTCCGTTGATAATCCTACATTAAATCGATTTTTTTTCTTTAGTTTTTAATACCTTTAATAATTTTAGCTATATCAATAATTCATTTATCTATTCTTCATGAAGAAGGCTCATCTAACCAAATAGGATTAAATTAAGAAAAGATAAAATCTATTTTAATAAAAGATTTATATTTAAAGATTTAATTTCTTTAATATTAATAGTAATATTTTATTTCTTAATATTATCATTTTTTATTGATTTTCATTTTAGAATAGCAAAGGAAAATTTTTTTCCAGCTGATCCTTTAAATACACCCTTACATATTAAACCTGAATGATACTTTATATTTGCTTACGCAATTTTACGATCTGTACCAA
+
9877556567888-----4-,+++,88877899::988789766667777799:;;:=<;;8765566776676667676679<;87678664446799;<>;8878;=>?<:9999:::@?::989878755644555:95/.../5533445777767565311113>>???=;:3.----08784434454)7654569<;877433210111120.///666433*****1125544432223456554566667543222233445-'&&)252455568:88888:<<7443333234/,,*))))67555668877989::986555555543445688:=:66.****,1322334445689:97754455;;9999;<543213335657568:=9999<<<;76770///.248787653323./8//8765544533444444323335756666788876422213678840///17786655
@02549c6c-a28f-4887-b569-43d5a3248131 runid=297e2e96384f20ba73500fe6b13f1f98666ec3bb sampleid=no_sample read=273 ch=304 start_time=2024-06-18T10:26:02Z model_version_id=dna_r10.4.1_e8.2_5khz_400bps_sup@v4.2.0 barcode=barcode24
TGGTACAGATCGTAAAATTGCGTAAGCAAATATAAAGTATCATTCAGGTTTAATATGTAAAGGTGTATTTAAAGGATCAGCTGGAAAAAATTTTCCTTTGCTATTCTAAAATGAAAATCAATAAAAAATGATAATATTAAGCAATAAAATATTACTATTAATATTAAAGAAATTAAATCTTTAAATATAAATCTTTTATTAAAATGGATCTGTTTCTTGAATTTAATCCTATTTGGTTAGATGAGCCTTTTTCATGAAGAATAGATAAATGAATTATTGATATAGCTAAAATTATTAAAGGTATTAAAAAATGTAAAGAAAAAAATCGATTTAATGTAGTTATCAACGGAAAATCTTCCTCAAACTCAAAAAACAATTTTTTTCCCTAAAAATGGAATTGAAGATAAAATATTAGTAATAACTGTTGCTCCCCAAAAAGATATTTGTCTTCAAGGTAAAACATACCCAATAAAAGCGGATCCTATAATTA
+
FGHGHGFNKM@>?>>??5322378=DF{IHI{JLOLHIKGFJFFFHI{KH{J{HK{JH=<=>TGIEI33333PKKUIIKFHIEI{HNH{{GFHFHLJIJHCHA@@@?@EIM{F{EHKLIVSKHG{GGIF{HLFFLHJ{FGJK{MO{HMKRK{{G@@?@?NRKJ{OJMGH{L{IQOKJ{OPN{G{O{HJINI{K{{G{JFE99834*)((()*(()(33--.ECENG{GIG><=<<@FEFJNIGIFEJLHN{KI{FKKIIIMIOHHH{ML{LYJHGNHH{LLHLJGHWKQKJKHAF.*)))50////09IHIECC=>=;=37<I{{O11112<7=>=7-+**,,6667FFGHJ{RM{86666NHIVJLGRFXLI{{{MWHH{{R{{{<HGJ{{KHEKJMGH{EEEFCADFUPGC<<@AAEOGKHIEEFDEEEFIGQII{NHEFEHHFGGGFGHIGEFDEPHIGHDCD600@><C??>;;.---5--,//00
@c8adabdd-1cca-4423-8410-6753642eb943 runid=297e2e96384f20ba73500fe6b13f1f98666ec3bb sampleid=no_sample read=271 ch=304 start_time=2024-06-18T10:26:00Z model_version_id=dna_r10.4.1_e8.2_5khz_400bps_sup@v4.2.0 barcode=barcode24
AATTATAGGATCCGCTTTTATTGGGTATGTTTTACCTTGAAGACAAATATCTTTTTGGGGAGCAACAGTTATTACTAATATTTTATCTTCAATTCCATTTTTAGGGAAAAAAATTGTTTTTTCGTCTTGAGGAAGATTTTCCGTTGATAATCCTACATTAAATCGATTTTTTCTTACATTTTTAATACCTTTAATAATTTTAGCTATATCAATAATTCATTTATCTATTCTTCATGAAAAAGGCTCATCTAACCAAATAGGATTAAATTCAAGAAAAGATAAAATCTATTTTAATAAAAGATTTATATTTAAAGATTTAATTTCTTTAATATTAACAGTAATATTTTATTGCTTAATATTATCATTTTTTATTGATTTTCATTTTAGAATAGCAAAGGAAAATTTTTTTCCAGCTGATCCTTTAAATACACCTTTACATATTAAACCTGAATGATACTTTATATTTGCTTACGCAATTTTACGATCTGTACCAA
+
CDC{GGJHR{OTLHJOGL{JHFIFKJGHJIHJHMHHFK{{FK{JOLIIJLKG@3.,-?CBBGDFHHFEDIFCC@????@SFGH{>{EIHI{HKQMG{{IJI{GEED>DIIID;:53111187'&&&*--03:99:99<<31=//DGG{S{{{{P{{G{GHJ{GGJEED.DEV::>--BB;;AAALHHJI{N{FHHLG{FPRG{IMHFIIKYGG{NFMHHIIG{M::::?EDHGF{GKJGP{MGIIJIJFJFHGII{I{GLHOL{HKIN{ACJGHFHIF{{{NKF{FB3----0=89EG{GIIQHW{GGIHLOKHHFEKGIFHKG{JQEIIHINHDL{NFNHGIKK{N973'''''*+744446LEI{GOKJGJ{IIGHEBEDEB<22238BDFDHFIKFFKHH{O{{{{GEA@AIKK{FNIJJHGHGJJEFC22C23BCDDFDCLCGGECDBDHEFFHDDCDKFGKF{SICBAAABDFGIID:::9:ACEDDHI
@012ca82c-98f2-4894-a95f-eb4c4b5ed603 runid=297e2e96384f20ba73500fe6b13f1f98666ec3bb sampleid=no_sample read=666 ch=301 start_time=2024-06-18T10:26:02Z model_version_id=dna_r10.4.1_e8.2_5khz_400bps_sup@v4.2.0 barcode=barcode24
TAATTATAGGATCCGCTTTTATTGGGTATGTTTTACCTTGAAGACAAATATCTTTTTGGGGAGCAACAGTTATTACTAATATTTTATCTTCAATTCCATTTTTAGGGAAAAAAATTGTTTTTTGAGTTAGAAGTTTCCGTTGATAATCCTACATTAAATCGATTTTTTTCTTACATTTTTAATACCTTTAATAATTTTAGCTATATCAATAATTCATTTATCTATTCTTCATGAAAAAGGCTCATCTAACCAAATAGGATTAAATTCAAGAAGATAAATCTATTTTAATAAAAGATTTATATTTAAAGATTTAATTTCTTTAATATTAATAGTAATATTTTATTGCTTAATATTATCATTTTTATTGATCTTCATTTTAGAATAGCAAAGGAAAATTTTTTTCCAGCTGATCCTTTAAATACACCTTTACATATTAAACCTGAATGATACTTTATATTTGCTTACGCAATTTTACGATCTGTACCAA
+
/++0=<=;=>CJ<<;;@DDJH{KELGE{L{{S{{NLK{QKJJNLPK{VPJ{IKMGI\FJIHKGGBCDBCIKH{OIPGKNJO{IO{LKUHGE><====658<=BABFGHHNOJ{HI{IGJHICH.--,--,---*(('(+8;>BEIIGEDA0,((()35@<;::<AML{MA@?11AB@C{KM{HLHCA@@;=<000001023;>A889DEDDHECA??@H8ECFEFFHIIFDC<=EB{HGFGHGGMJ{PIIGKJMG{J=;;;1))()*+))''%&'((*)(('''++)-8BGFG{KRGHJ{KIFFFGMJN{GRDJFN{FMKJCDHHGJBBBADCEDFEJGIIGKICEQFEFEAA@@@22213A@9::11EBBFJFFHMB@FIIHGIKGFLGHEDGDIHJK{{{KPAABIHIE;;99B::BACH76/..2.100//.-,-9>@5565468323343@BACCA:9989>>>@@?>715000++****+00
@120a1a57-8b47-49b1-a4ab-0dc6b4784eff runid=297e2e96384f20ba73500fe6b13f1f98666ec3bb sampleid=no_sample read=299 ch=300 start_time=2024-06-18T10:26:04Z model_version_id=dna_r10.4.1_e8.2_5khz_400bps_sup@v4.2.0 barcode=barcode24
TGGTACAGATAAGGTAGAAATTCCGTAAGCAAATATAAAGTATCATTCAGGTTTAATATGTTAAAGGTGTATTTAAAGGATCAGCTGGAAAAAAATTTTCCTTTGCTATTCTAAAATGAAAATCAATAAAAAATGATAATATTAAGCAATAAAATATTACTATTAATATTAAAGAAATTAAATCTTTAAATATAAATCTTTTATTAAAATAGATTTATCTTTTTCTTGAATTTAGTCCTATTTGGTTAGATGAGCCTTTTTCATGAAGAATAGATAAATGAATTATTGATATAGCTAAAATTATTAAAGGTATTAAAAAATGTAAAGAAAAAAATCGATTTAATGTAGGATTATCAACGGAAAATCTTCCTTAAATTCAAAAAACAATTTTTTTCCCCTAAAAATGGAATTGAAGATAAAATATTAGTAATAACTGTTGCTCCCAAAAGATATTTGTCTTCAGGTGAGACACCCAATAAAAGCGGATCCTATAATTA
+
;32300--''&&%%(('&&'&&$$$+199;;>?@@CBCCCFED10000>?>>?DCDA??99'''*,-.'&&('4'(75@BBCA><<:::AGL{{GFEDD><;9.**;::<66533668<=?@D(((():;-,,,,::88966/++++798:<>>7?@?@@A@@AB??=<===>>???@BA@?>==>@@BA@@<998))'''(4:86/..8@=<:;8-=3222399<5,,-==A@@@?>=;<<<99996666:9999<;?=;:=>??ACDJCCA@?>>>7@AAA@A@@???>==<<=>>@CDCA98888<<:::;=>>?E@=;;::;>ABEGGQOC5..../99::=9:998<;:2110----1:;33-+*()''(.;>>>>=>><<<=?FGIFDDDA/(?>==?><<<<<<:::=>??>??<<;;:;9:999:9:;;==<<992.89:>>;::;;8;:;:2122/,+))))+.-)+/16897500001678787779
@428fdec2-6139-4c84-836d-1f47d940c4db runid=297e2e96384f20ba73500fe6b13f1f98666ec3bb sampleid=no_sample read=297 ch=300 start_time=2024-06-18T10:26:02Z model_version_id=dna_r10.4.1_e8.2_5khz_400bps_sup@v4.2.0 barcode=barcode24
TGGTACAGATCGTAAAATTGCGTAAGCAAATATAAAGCTGCTCATTCAGGTTTAATATGTAAAGGTGTATTTAAAGGATCAGCTGGAAAAAAATTTTCCTTTGCTATTCTAAAATGAAAATCAATAAAAAATGATAATATTAAGCAATAAAATATTACTATTAATATTAAAGAAATTAAATACTTAAATATAAATCTTTTATTAAAATAGATTTTATATATTTTCTTGAATTTAATCCTATTGGTTGATGAGCCTTTTTCATGAAGAATAGATAAATGAATTATTGATATAGCTAAAATTATTAAAGGTATTAAAAAATGTAAAGAAAAAAATCGATTTAATGTAGGATTATCAACGGAAAATCTTCCTCAAACTCAAAAAACAATTTTTTTCCCTAAAAATGGAATTGAAGATAAAATATTAGTAATAACTGTTGCTCCCCAAAAAGATATTTGTCTTCAAGGTAAAACATACCCAATAAAAGCGGATCCTATAATTA
+
1..0BLJIGFMGRGIONLLCE@A???BBDEGAB'''',-'&%##$$%%%&&)?DEDBCBDCHIS{{JL{{N{{KLIHJKBBA@@@???@CF{KHEIJGGAB@:@E99998799H{EADEFLI@???@FDGLG@??<<>?=DBCDI;;;984>:I{G>>FE{FEEFIMH9664?A??>---))''&&'*9?C>>?@JHFIIBG{{{{{F{DCCBC@:9)(('&&&&&&&'.99AEFI{{IEN{99999AA8899;<7.;:2334>??ACCACCDCCCD22100((,+,-4:@@@BBCJQK{{LIFJPJKGDJE??HG{{HAA;888;BGL{{HK)((((511210/...////0004,,--9B@<<6445(''''--))))@CAAAABEGR{MAA@@@@@EHGDCDCCCCCCCABBBMI?BBA@@???@?????@AA:954542:EDEBA@??@AB?@@?@A?>>>?BHEKEBAAA86:88:;93=:::9:=<3200001
@e180e58d-2f5c-4184-bd06-1593ef63d637 runid=297e2e96384f20ba73500fe6b13f1f98666ec3bb sampleid=no_sample read=624 ch=290 start_time=2024-06-18T10:26:03Z model_version_id=dna_r10.4.1_e8.2_5khz_400bps_sup@v4.2.0 barcode=barcode24
AATTATAGGATCCACTTATTGGGTATGTTACTTGAGAGACAATATCTTTTTGGGGACAACAAGTACTACTAATATTTTACTCTTTCAATTCCATTTTTAGGGAAAAAAATTGTTTTGAGTTTGAGGAAGATCTCCGTTGATAATCCTACATTAAATCGATTTTTTTCTTACATTTTTTAATACCTTTAATAATTTTAGCTATATCAATAATTCATTTATCTATTCTTCATGAAAAAGGCTCATCTAACCAAATAGGATTAATTCAAGAAAAGATAAAATCTATTTTAATAAAAGATTTATATTTAAAGATTTAATTTATTTAATATTAATAGTAATATTTTATTGCTTAATATTATCATTTTTTATTGATTTCATTTTAGAATAGCAAAGGAAAATTTTTTTTCAGCTGATCCTTTAAATACACCTTTACATATTGTATTTTTCAACTTTGAATGATACTTATATTTGCTTACGCAATTTTACGATCTGTACCAA
+
7666433223333-,,,%&''',333.--&&//+-01123//)(.-.,/020-,(,&&&(/&&&'&&))*448766677.,***+)+44444578;=?21115;=>?;:87330/*((''''%%%%%&&%%$$#$#%&')--.4556777770000+****0899;:<;//789<;;B>;876667::9764459=<98876666666667844333--++++,--2('''(003:954455822222999:9:64445()33876665565444467866777:=<:7665655567)86666699333349:==;,,,,,476543335333335669;:;:755523424411////,,,+*((((,41'34564++.271///,-,-//33232356770)))11123244-,-..5666333411--)'&%&&((--.((('',-()***,,+)''&'4557667875111129;:82++++-...0154
@0909f877-b076-4cdb-b5ce-d45632290a83 runid=297e2e96384f20ba73500fe6b13f1f98666ec3bb sampleid=no_sample read=430 ch=158 start_time=2024-06-18T10:26:03Z model_version_id=dna_r10.4.1_e8.2_5khz_400bps_sup@v4.2.0 barcode=barcode24
AATTATAGAATACACTTTATTGGGTATGTTTTACCTTGAAGACAAATATCTTTTTGGGGAGCAACACATATACTAATATTTTATCTTGGATTAGGTTGGGAAAAGAATACTTTTGAGTTGAGAGTGTTTGGTTGATAATCCTACATTAAATCGATTTTTTCTTTACATTTTAATACCTTTAATAATTTTAGCTATATCAATAATTCATTTATCTATTCTTCATGAAAAAGGCTGATCTAACCAAATAGGATTAAATTCAAGAAAAGATAAAATCTATTTTAATAAAAGATTTATATTTAAAGATTTAATTTCTTAATATTAATAGTAATATTTTATTGCTTAATATTATCATTTTTTATTGATTTTCATTTTAGAATAGCAAAGGAAAATTTTTTTCCAGCTGATCCTTTAAATACACTTACATATTAAACCTGAATGATACTTTATATTTGCTTACGCAATTTTACGATCTGTACCAA
+
654421('%$$$$%&&((()+,,2434556665431/'''((-112354553366221010..-+((''')*,,3222234765445))5442333433326745))(''&&&../...(&&&%%%%%%'%%%%)**+3-,,,,35443430--..0<=<)(()',4544:886533452136422359--,,6656544431221....++**+)*))2(()33233323/0*****3233446687655565556443222244433333522000246654446644456553344563222234334/0/((,,.1./2521100123688886666678766423348<;=;:7754445::76668833310211345667::==8788<;9655653222347787544333467754332343343433332+*)))&)/123235651----.23333+***+///0-,+
@7fbbcfad-0f73-4a83-8dd7-02849c8b0323 runid=297e2e96384f20ba73500fe6b13f1f98666ec3bb sampleid=no_sample read=1203 ch=278 start_time=2024-06-18T10:26:04Z model_version_id=dna_r10.4.1_e8.2_5khz_400bps_sup@v4.2.0 barcode=barcode24
AATTATAGGATCCACTTTATTGGGTATGTTTTACCTTGAAGACAAATATCTTTTTTGGGGAGCAACAGTTATTACTAATATTTTATCTTCAATTCCATTTTTAGGGAAAAAAATTGTTTTTTGAGTTTGAGGAAGATTTTCCGTTGATAATACTACATTAAATCGATTTTTTTCTTTACATTTTTTAATACCTTTAATAATTTTAGCTATATCAATAATTCATTTATCTATTCTTCATGAAAAAGGCTCATCTAACCAAATAGGATTAAATTCAAGAAAAGATAAATGAATTATTGATATAGCTAAAATTATTAAAGGTATAAAAATGTAAAGAAAATCAATTTAATGTAGGATTATCAAAGCGAAAAATCTTCCTCAACTCAAAAAACAATTTTTTTCCCTAAAAATGGAATTGAAGATAAAATATTAGTAATAACTGTTGCTCCCAAAAAGATATTTGCTTCAAGGTAAAACATACCCAATAAAAGCAGATCTA
+
@ABB666?@FFFB1111<1333339EGHEEFB=DBA<22333?4331370//---00:GF{UTHFFFFDHFKM{GFEE{JFFPMHEGGKIHFKFECCACP{{LFGEBK{{KB>=<1044489(((((0>AFCGJMGGDCB@<212129;=C44444==>?{IMHDEDAEHFMMC<?92=A@<AIDFH{KHFIOL{VM{HIGG{KHH{HGHFGJFKH{J{IKQHMKPKP{KIHEDGCBHCDAFFNSIJFHIC44444GGJJQGSFIGFIDDED==8779LIDH{BBBA>>=<<95657==@=<<:956668210/+++,+**&).47:766973../-'&%%%'(&(&&)*++10133.)))&&%%%&'<;;:999:;91((400039HDDECD{NV{K871)0<>CKGLNEEEICCDBBABBJKFNII:;?>?@A400.--,+-...'*((9>99<AD<4<<;33@@DHMPKFIKIBDC:4565....0++*+''(
@73f9fa19-8280-435d-ab40-0a1c8b13f71e runid=297e2e96384f20ba73500fe6b13f1f98666ec3bb sampleid=no_sample read=435 ch=157 start_time=2024-06-18T10:26:01Z model_version_id=dna_r10.4.1_e8.2_5khz_400bps_sup@v4.2.0 barcode=barcode24
AATTATAGGATCCGCTTTTATTGGGTATGTTTTACCTTGAAGACAAATATCTTTTTTGGGGAGCAACAGTTATTACTAATATTTTATCTTCTGAATTCCATTTTTAGGGAAAAAAATTGTTTTTTGAGTTTGAGGAAGATTTTCCGTTGATAATCCTACATTAAATCGATTTTTTTCTTTACATTTTTTAATACCTTAATAATTTTAGCTATATCAATAATTCATTTATCTATTCTTCATGAAAAAGGCTCATCTAACCAAATAGGATTAAATTCAAGAAGATAAAATCTATTTTAATAAAAGATTTATATTTAAAGATTTAGTTTCTTTAATATTAATAGTAATATTTTATTGCTTAATATTATCATTTTTTATTGATTTTCATTTTAGAATAGCAAAGGAAAATTTTTTTCAGCTGATCCTTTAAATACACTTACATATTAAACCTGAATGATACTTTATATTTGCTTACGCAATTTTACGATCTGTACCAA
+
<;::878878877789960.,,,,378966777678.-00289;;;<=;:::964399?>=><;:99998:99:99965521112+)))*+0110..1878;@BC8777:???@=<;;:;;<=DDA><::2))))(*.....77922368:977788::99999<;98888;CGHMA<<;.8999;=BD?;888899))88889<=>=<<;9885..../7610////11128787:755887889996779:98999999:88766778999:6000-*%&(/158999999:;;543339:9:;;;9766669:899:;3(''''(()(*167788996555579:=?=;<::::999788777789;;:2.-,,,-//324556525667766699;;:9::;<<::?>1...07667679<8;;878886422:88776787787766566778899::99:;;;:96222239:::4////1666667.
@6c7adbed-1ec9-4ad4-a7e6-0d08859a620d runid=297e2e96384f20ba73500fe6b13f1f98666ec3bb sampleid=no_sample read=295 ch=208 start_time=2024-06-18T10:26:01Z model_version_id=dna_r10.4.1_e8.2_5khz_400bps_sup@v4.2.0 barcode=barcode24
AATTATAGGATCCGCTTTTATTGGGTTATCTTTTACCTTGAAGCAATCTCTTTTTGGGGAGCAACGGTTGCTACTAATATTTTATCTTCGAAACTGCGACTTTTAGGGAAAAAAATTGTTTTTTGGAGTTTTGAGGAAGATTTTCCGTTGATAATCCTACATTAAATCGATTTTTTTCTTTACATTTTTTAATACCTTTAATAATTTTAGCTATATCAATAATTCATTTATCTATTCTTCATGAAAAAGGCTCATCTAACCAAATAGGATTAAATTCAAGAAAAGATAAAATCTATTCTAATAAAAGATTTATATTTAAAGATTTAATTTCTTTAATATTAATAGTAATATTTTATTGCTTAATATTATCATTTTTTATTGATTTTCATTTTAGAATAGCAAAGGAAAATTTTTTTCCAGCTGATCCTTTAAATACACCTTTACATATTAAACCTGAATGATACTTTATATTTGCTTACGCAATTTTAGAGATTGTCTACCAA
+
???DFKDEDEOHB533332237...-*((''&&%&())'&&(+(''&&&'&'./5)))+853345@B999-,,,-:;AEEEFPCC::9764435500+****+5---,,:LI{A?=<..53244,)*(())**2332320,,,-9;223C{JNKIILK{NLH{K{{{{JZJI{LM{OEFF833EBDE;:GIMFJKMIM{K{TKGIW{{NJKJKHGICEEHEF{HDBHF{KJIG{I{QM{{{G{GFKJH{IFFGFHJ{MK{NJIL{MNJ{J{{{HLK@@??@@MQGEDEFKH{J{A?@?@CCEFFFKEFFH{GJ=<8948CJEFF{NJNI{LS{{MJFGIHGEFEBBCBDDNO{L{QI{GFEJH{FEFDGDCDFI{QIEJFFD>?@?;CDDEZAGHKFEFKF{H{J{H{{ONOPO{{BC23DNFGHFI@>>=BECDC@?544;4:>><;<<<=@DDAAAA?@AABCB?9DECCB@?@@87:::;=CHD6*(&%%&$##$%&)44
@47645dcd-0d8c-48cf-b208-1688f480b22b runid=297e2e96384f20ba73500fe6b13f1f98666ec3bb sampleid=no_sample read=268 ch=273 start_time=2024-06-18T10:26:03Z model_version_id=dna_r10.4.1_e8.2_5khz_400bps_sup@v4.2.0 barcode=barcode24
TGGTACAGATCGTAAAATTGCGTAAGCAAATATAAAGTATCATTCAGGTTAATATGTAAAGGTGTATTTAAAAGAATAAGCTTTGGAAAAAAATTTTCCTTTGCTATTCTAAAATGAAAATCAATAAAAAATGATAATATTAAGCAATAAAATATTACTATTAATATTAAAGAAATTAAATCTTTAAATATAAATCTTTTATTAAAATAGATTTTATACTTTCTGAATTTAATCCTATTTGGTTAGATGAGCCTTTTTCATGAAGAATAGATAAATGAATTATTGATATAGCTAAAATTATTAAAGGTATTAAAAAATGTAAAGAAAAAAATGGATTAAATGTAGGATTATCAACGGAAAATCTTCCTCAAACTCAAAAAACAATTTTTTTCCCTAAAAATGGAATTGAAGATAAAATATTAGTAATAACTGTTGCTCCCCAAAAAGATATTTGTCTTCAAGGTAAAACATACCAATAAAAGCGGATCCTATAATTA
+
4433333221/,---.1220/,,,,-3446652111011111222231//((11233444343323334),,+0*)))('''-('((8;;<644466320001286443344455343355345456646442211112,,,,,123344455433333333444433334443335433212345::864422233669876556764/.---43211123()(()0163332222341..22*))))),,-/-*))).443211101111224444555666443323344667777654214331112445567642122376568::9+++++'()()0.....//..00/,,,,.68664444'&&&&*++,31210-***+++,52,-*111476544545---,-1..00/5(('')1111334434545667556546533333455555666654545674320-)*//110//(''&%%%%%&0125
@77742bc9-2c2c-4a75-848e-0517c8f12795 runid=297e2e96384f20ba73500fe6b13f1f98666ec3bb sampleid=no_sample read=209 ch=178 start_time=2024-06-18T10:26:05Z model_version_id=dna_r10.4.1_e8.2_5khz_400bps_sup@v4.2.0 barcode=barcode24
TGGTACAGATCGTAAAATTGCGTAAGCAAATATAAGGTATTATTCAGGTTTAATATGTAAAGGTGTATTTAAAGGATCAGCTGGAAAAAAATTTTCCTTTGCTATTCTAAAATGAAAATCAATAAAAAATGATAATATTAAGCGATAAAAATATTTACTATTAATATTAAAGAAATTAAATCTTTAAATATAAATCTTTTATTAAAATAGATTTATCTTTTTCTTGAATTTAATCCTATTTGGTTAGATGAGCCTTTTTCATGAAGAATAGATAAATGAATTATTGATATAGCTAAAATTATTAAAGGTATTAAAAAATGTAAAGAAAAAAATCGATTTAATGTAGGATTATCAACGGAAAATCTTCCTCAAACTCAAAAAACAATTTTTTTCCCTAAAAATGGAATTGAAGATAAAATATTAGTAATAACTGTTGCTACCCCAAAAAGATATTTGTCTTCAAGGTAAAACATACCCAATAAAAGCGGATCCTATAATTA
+
42/137<CC>>=GHG{I{MKNJKIHIFKKI{A?21010**('''+24=>HJIOKIHN{I{G{K{VLM{RM{{KHKG{GKIGKIEABE{H{{EBEB:5,,,55I{IQI\IHHNINLLJLKKLI{H{{BAAAABGBCDGDCDCCD-+++,6;<=;:2+'&&&'-99D{{{FIIRJ{{{NLGHIJIJKN{K{IQ{UIKHKGEGGFFEBFDBCE@A?C8{FED?B>?JDHNHR{HMILNKKP{KJN{{NJLJHL{ML_FBFI{IF{HFIGKKIM{{QIO{POKMGJI{JLXKLOI{{HLJII{GM77777IKPL{OBBKG{KJJ{66667HDU{{{LJ????@{{F{KDEIEJHMO?@@??J{FGKGOHMU{E{KJNHLIHHSP{{{GHHGUP{{{@><)BBFNHGGIIJNOWJHB>==>?EKLTMFGFIIGHGLGLJIGIG00001BGJH{JIHJMMII{OEIOUHHJJIIHG{KFJNHIHLFFEIGCIFCDAABDDCCECCD
@d60187d7-e9c3-470f-bef6-c129330b5b37 runid=297e2e96384f20ba73500fe6b13f1f98666ec3bb sampleid=no_sample read=2503 ch=197 start_time=2024-06-18T10:26:03Z model_version_id=dna_r10.4.1_e8.2_5khz_400bps_sup@v4.2.0 barcode=barcode24
TGGTACAGATCGTAAAATTGCGTAAGCAAATATAAAGTATCATTCAGGTTTAATATGTAAAGGTGTATTTAAAGGATCGCTTGGAAAAAAATTTGCCTTTTGCTATTCTAAAATGAAAATCAATAAAAATGATAATATTAAGCAATAAAATATTACTATTAATATTAAAGAAATTAAATCTTAAATATAAATACTTTATTAAAATAGATTTTATCTTTTCTTGAATTTAATCCTATTTGGTTAGATGGGCCTTTTTCATGAAGAATAGATAAATGAATTATTGATATAGCTAAAATTATTAAAGGTATTAAAAAATGTAAAGAAAAAAATCGATTTAATGTAGGATTATCAACGGAAAATCTTCCTCAAACTCAAAAAACAATTTTTTTCCCTAAAAATGGAATTGAAGATAAAATATTAGTAATAACTGTTGCTCCCCAAAAAGATATTTGTCTTCAAGGTAAAACATACCCAATAAAAGCGGATCCTATAATTA
+
EEEGIJFA6543334::<?>:964101188@?BACCUIOEB=<<<=ABADIKGIGKFJF{HH{IHHED@@=?B=4222***('''''(29888:789//85.9FECB>>?@@HHGHE{KIPH{FK55A@?67778HF>>===@:9999@@<EBA@@GFF_HK{GI{CGHGIIIL{{{K{HFD<=FFL{EEH{N{JG{E{XIEHHF?7663.*)+00000,--++5>AIGHZKJFIKHIGF{GCBCB==>=;22>@BBJGIEIFFEJCDEFDEEECBAAADJEEMEFCDECDFCCCN{THJEEECCCDDEABFDJIGC>99:AMOG{O{{{+****BCCFDC@@?=:::;8664233339=///./5544447>====FEDCCGHMM{{{JEA23DGFHKDCBDDGBCCBDCCFEHDCAB?>===>>@@@AAAABBFA;0+9ABECA???AB>B>>>;;=<<=<===>=:))))()238750:<==>>=>>@A@??=
@de93b7d4-6140-4cb6-b45f-ba86aa5b771b runid=297e2e96384f20ba73500fe6b13f1f98666ec3bb sampleid=no_sample read=362 ch=262 start_time=2024-06-18T10:26:04Z model_version_id=dna_r10.4.1_e8.2_5khz_400bps_sup@v4.2.0 barcode=barcode24
AATTATAGGATCCGCTTTTATTGGGTATGTTTTACCTTGAAGACAAATATCTTTTGGGGAGCAACAGTTATTACTAATATTTTATCTTCAATTCCATTTTTAGGGAAAAAAATTGTTTTTTGAGTTTGAGGAAGATTTTCCGTTGATAATCCTACATTAAATCGATTTTTTTCTTTACATTTTTTAATACCTTTAATAATTTTAGCTATATCAATAATTCATTTATCTATTCTTCATGAAAAAGGCTCATCTAACCAAATAGGATTAAAATTCAAGAAAAGATAAAATCTATTTTAATAAAAGATTTATATTTAAAGATTTAATTTCTTTAATATTAATAGTAATATTTTATTGCTTAATATTATCATTTTTTCTGAGTTCATTTTAGAATAGCAAAGGAAAATTTTTTTCCAGCTGATCCTTTAAATACACCTTTACATATTAAACCTGAATGATACTTTATATTTGCTTACGCAATTTTACGATCTGTACCAA
+
I{{{K{7777NJG42220**),,,-?A{{RL{{{M?GJ00{KMNKL{{R{LB74B:EFG{I{INFFIKFFX{JKHK{{J{LNN{J{O{JGEEEFD8687AHEDFB;>JL{{{FHEDDA:::11112222{J{{PQMKPNJL>>IIMOI{{{{O{RLG_J{{H@>?>@G{{{{?=552<A@AB@?{NHIHJ{IOIW{{IOUN{G{LHGK{\I{GJL{JP{OGP{{OKK{O{TG{IB??>@A{N{{{QHGHFHL{JI{ML{{{MF@@@=42-)0<??EFG{NMPHN{LNJ{JRHIKS{I{{O{{{JS{JHKJIMW@{KM{P{KHK{L{QS{{J{IKPSH{{KNJG{JN?=;959::<<A@BIG{KLL{GODHEEF(((()2223==AECCCEFGEECBB9CABFKI{OECC?85**>HM{SM{Z{Q{K{{N{MGHGNEB93(,++,.<GLJJPLKLNKK{IOI{{{QI{PQ{JGHFEDDEM{{KILADFHCBDCEFK
@9274c9a6-51ca-4f79-b739-3b10b935c1e8 runid=297e2e96384f20ba73500fe6b13f1f98666ec3bb sampleid=no_sample read=354 ch=262 start_time=2024-06-18T10:26:02Z model_version_id=dna_r10.4.1_e8.2_5khz_400bps_sup@v4.2.0 barcode=barcode24
TGGTACAGATCGTAAAATTGCGTAAGCAAATATAAAGTATCATTCAGGTTTAATATGTAAAGGTGTATTTAAAGGATCAGCTGGAAAAAAATTTTCCTTGCTATTCTAAAATGAAAATCAATAAAAAATGATAATATTAAGCAATAAAATATTACTATTAATATTAAAGAAATTAAATCTTTAAATATAAATCTTTTATTAAAATAGATTTATCTTTTCTTGAATTTAATCCTATTTGGTTAGATGAGCTTTTTCATGAATAGATAAATGAATTATTGATATAGCTAAAATTATTAAAGGTATTAAAAAATGTAAAGAAAAAAATCGATTTAATGTAGGATTATCAACGGAAAATCTTCCTCAAACTCAAAAAACAATTTTTTTCCCTAAAATTAACGGAATTGAAGATAAAATATTAGTAATAACTGTTGCTCCCCAAAAAGATATTTGTCTTCAAGGTAAAACATACCCAATAAAAGCGGATCCTATAATTA
+
C??AHEJ?;:::;BG{I{LHK{{{LHHG{JIFI{HWJ{NJP{{{IL{{{{{K{{{{{KK{{{K{{{{MN{LP{F=<;:3111399>D{F{{IFJ1?A2211L{K{K{PI{IGA@@@CGBCAACL{L{N{I{{{K{FA?===H{MJLLFB;GJ{GBCABBLH{{{{TLTMN{PNMI{OKLLNKJ{{{{{{LE;<9:::IMJI{I{{KH{;<7*C@A>>FCF?55>:::GHLRL{?76300442333----,32220/0/..-,,)))*@@CFFEGKH{UGH{JIGIJDGDJ{K{EFDGDJ{{P{K{{HMS{{HJDEGDJCPJO{{Q<;;;=DBCDCGGKJLJKLIFEEELGGO{{{NK><;;;@AGGI{FDHE{PLLHHFFFHHRGE:3752=2*&&&&&&':???@ZIIIINWRZ{LK{HPLJSJP{KJ{JMHD>9,(...8840//22/00019::AACEI{NMWLLMO{CEGGGOOMJLJHFGGIKHIKIK{
@d6aa4479-9d7b-4723-bbdf-e37ce6d04cd3 runid=297e2e96384f20ba73500fe6b13f1f98666ec3bb sampleid=no_sample read=254 ch=258 start_time=2024-06-18T10:26:02Z model_version_id=dna_r10.4.1_e8.2_5khz_400bps_sup@v4.2.0 barcode=barcode24
AATTAGATACCGCTTTTATTGGGTATGTTTTACCTTGAAGACAAATATCTTTTTGGGGAAAACAATCGTTATTACTAATATTTTATCTTCAATTCCATTTTTAGGGAAAAAAATTGTTTTTTAGTTTAGGAAGATTTTCCGTTGATAATCCTACATTAAATCGATTTTTTTCTTACATTTTTTAATACCTTTAATAATTTTAGCTATATCAATAATTCATTTATCTATTCTCCATGAAAAAGGCTCATCTAACCAAATAGGATTAAATTCAAGAAAAGATAAAATCTATTTTAATAAAAGATTTATATTTAAAGATTTAATTTCTTTAATATTAATAGTAATATTTTATTGCTTAATATTATCATTTTTATTGATTTTCATTTTAGAATAGCAAAGGAAAATTTTTTTCCAGCTGATCCTTTAAATACACCTTTACATATTAAACCTGAATGATACTTTATATTTGCTTACGCAATTTTACGATCTGTACCAA
+
9::2+((&&%%%')++6,8@FEH{K{LKIH{NMJGH=={HMGKMK{EFBHA;:8.---,''&&%%%%%$$%()('(,,-BEJKGF{LKKEHI{HK{GAANLSD=<:8DIJMFFDB@@?B><<0'''-''00;=>>>?FKGBDCBFDHFGQKIJJL{IJLNKGFIEASHH{NF;@((IKHQ{N{LI{IUO{K{K{{NII{LJ{IH{NITG{HP{IJ{K11111H{KNT{OUF{LN{PJ?AI{INGGJHHIIIKHI{{{{UIGJHXHKNDF000004:989::9AAEDF>===>?D{KKMJJHQ{KQILFHLG{HGP{KKI{{H{DEIIE{GG{{{L{EJEFHGL{HMNNP{{HT{I{GICBBCBGOEHTKEMJ{GKHSJI{GPP{KMLJIGH{MBC)BADIH{JPKK{{OUEHFIGIQLHJIKBFJHNKM{G{O{@DG{K{{FG{G{MGIHMGK{NDDCB:EDHK{HDDECDIFGEHFIG=.***)))))*+./
@106c5b5c-cb56-424d-aea2-386ac7db22f8 runid=297e2e96384f20ba73500fe6b13f1f98666ec3bb sampleid=no_sample read=800 ch=249 start_time=2024-06-18T10:26:04Z model_version_id=dna_r10.4.1_e8.2_5khz_400bps_sup@v4.2.0 barcode=barcode24
AATTATAGGATCCGCTTTTATTGGGTATGTTTTACCTTGAAGACAAATATCTTTTTGGGGAGCAACAGTTATTACTAATATTTTATCTTCAATTCCATTTTTAGGGAAAAAAATTGTTTTTTGAGTTTGAGGAAGATTTTCCGTTGATAATCCTACATTACATCGATTTTTTTCTTTACATTTTTTAATACCTTTAATAATTTTAGCTATATCAATAATTCATTTATCTACTCTTCATGAAAAAGGCTCATCTAACCAAATAGGATTAAATTCAAGAAAAGATAAAAATCTATTTTAATAAAAGATTTATATTTAAAGATTTAATTTCTTTAATATTAATAGTAATATTTTATTGCTTAATATTATCATTTTTTATTGATTTTCATTTTAGAATAGCAAAGGAAAATTTTTTTCCAGCTGATCCTTTAAATACACCTTTACATATTAAACCTTGAATGATACTTTATATTTGCTTACGCAATTTTACGATCTGTACCAA
+
(@??<<'&&&(((((0336/9<AABJ{GKJD@--989;339::8888ACKEDDFJJG{{S{{HFHSHGDGHJ{{LL{J{I{{Q{?@???=,,++,10/1298***))2>C{FGDF=<???B:22222302:<>CAA?@@A;A889==<>AIDFDEGEFECGGGFGGHKKV{{{AB?80554445DJGHGGHJJ{{J{KJQKFJ{KFEEED;:88889<D>333335668888<::9:ADGEA{IEEDCDED33334E=<<;::0(())))(*3334589:99***235611+++,1>A<=EEBAGDCGGFBAC@=DKEJC8/()AAD>?@@?CDEB<:99:?@??AACB?=760/-,-./67?AAB<;;;;WIMIG{IOFJM{JIBB?C0++++,7789=>CDCFGHIJM{{LHC=>BC<<<;;>?A:@>85554566;66@D?=<999<)((&())*6444785//335=8<=>=???=>@@CH?<-,&%%&%%&&99
@45e9bfc5-19af-46b6-bc49-1b91d34ddb5d runid=297e2e96384f20ba73500fe6b13f1f98666ec3bb sampleid=no_sample read=345 ch=246 start_time=2024-06-18T10:26:02Z model_version_id=dna_r10.4.1_e8.2_5khz_400bps_sup@v4.2.0 barcode=barcode24
AATTATAGGATCCGCTTTTATTGGGTATGTTTTACCTTGAAGACAAATATCTTTTTGGGGAGCAACAGTTATTACTAATATTTTATCTTCAATTCCATTTTTAGGGAAAAAAATTGTTTTTTGAGTTTGAGGAAGATTTTCCGTTGATAATCCTACATTAAATCGATTTTTTTCTTTACATTTTTAATACCTTTAATAATTTTAGCTATATCAATAATTCATTTATCTATTCTTCATGAAAAAGGCTCATCTAACCAAATAGGATTAAATTCAAGAAAAGATAAATATTTCAATAAAAGATTTATATTTAAAGATTTAATTTCTTTAATATTAATAGTAATATTTTATTGCTTAATATTATCATTTTTTATTGATTTTCATTTTAGAATAGCAAAGGAAAATTTTTTTCCAGCTGATCCTTTAAATACACCTTTACATATTAAACCTGAATGATACTTTATATTTGCTTACGCAATTTTACGATCTGTACCAA
+
7HEKKGHGINLMKJ{N{{{K{M{U{H{JMJNJ{RGK{{HHRHK{KJK{IINHGHGXE{{JJ{\FV{HOHJLHHGHLLLHH{LK{I{M{QLTDNKJTMDHNPIGKJKHNKJ{{{?>=>=PJ{{J{HFHKH{KWM{IO{KJIIICCJIKMKIVKKILFIHSIJKHOIGIIKL{{{82211<>>?BCCDPHOJJ{{{L{H{M{I{MOIKKO{{{I{PIIK{I20001GKPGP{{JMJMHIMMEGHJNI{QNKHPS{{IIM{KHKEKI{NGFFAD<87781++**+**+*''(*')***0CDAJEFTKMGJHGI{{L{J{HIO{MPOOOG{L{QGGHIJKHIHGIOTKH{IHKLIIKSH{NIMINJGE;DCJ{KIQ{KFIH{L{SCHLH{HGLVI{JG{KL{MKHJMHR{{OMH{IKLM{ILF{ID?@{GHIHFJEDKFMKKIMIL{GMJSMJKFFG{IKPGH{NGKLGLGJIRGIIHKGR{{PJGDCCCFGJFIGI
@87b854e1-3653-40fa-a71b-f6db313f1c23 runid=297e2e96384f20ba73500fe6b13f1f98666ec3bb sampleid=no_sample read=1968 ch=211 start_time=2024-06-18T10:26:03Z model_version_id=dna_r10.4.1_e8.2_5khz_400bps_sup@v4.2.0 barcode=barcode24
TGGTACAGATCGTAAAATTGCGTAAGCAAATATAACTGTGATTTAGGTTTAATATGTAAAGGTGTATTTAAAGGATCAGCTGGAAAAAAATTTTCCTTTGCTATTCTAAAATGAAAATCAATAAAAAATGATAATATTAAGCAATAAAATAATTTTCTATTAATATTAAAGAAAATTAAATCTTTAAATATAAATCTTTTATTAAAATAGATTTTATCTTTTCTTGAATTTAATCCTATTTTAGATGAGCCTTTTTCATGGAGAGAATAGATAAATCAATTATTGATATAGCTAAAATTATTAAAGGTATTAAAAAATGTAAAGAAAAAAATCGATTTAATGTAGGATTATCAACGGAAAATCTTCCTCAAACTCAAAAAACAATTTTTTTCCCCTAAAAATGGAATTGAAGATAAAATATTAGTAATAACTGTTGCTCCCAAAAGATATTTGTCTTCAAGGTAAAACATACCCAATAAAAGCGGATCCTATAATTA
+
{DDHMM{{IJ{U{KNM{{{M{KLIMHHJLIIGD?<5110'''''234ACKIHHFGKXFGQHS{M{K{K{:{{HJ{{F<;;;;AA@BDHC=87787?;4@..{{I{NL{{I{{AAACB{{H{ODDH{N{LEDNKE{{{{O{IFCAA??=870.'&&&%'()0667==<6562731.,23576.....6;>QIBDC:;<<<<C88888FD>:989421332222884//023>56D222+,,,+&'''*+667BBEHG>>>*'&&(*))**+/1179:11112><;.--,,--.6445JGEGCBCDCBDCBCCDBFBDFB@@@@ABIECDCCEC0(((()000,)))))----.11++445=DGCCBECEFCCDDDA::::C@>>>>@EIGFIAAC9)?ABDGB)))))4)))ACBCBDEDA?=<;::;;<>?@ABCDDCD88(@CCB?>===<:<;;944?@@?@@ACFDDECB?7=88::352&&&&'*)((*,-/1
@c02637cd-8a49-4905-90d2-ea8a6e5122d8 runid=297e2e96384f20ba73500fe6b13f1f98666ec3bb sampleid=no_sample read=350 ch=207 start_time=2024-06-18T10:26:04Z model_version_id=dna_r10.4.1_e8.2_5khz_400bps_sup@v4.2.0 barcode=barcode24
TGGTACAGATCGTAAAATTGCGTAAGCAAATATAAAGTATCATTCAGGTTTAATATGTAAAGGTGTATTTAAAGGATCAGCTGGAAAAAAATTTTCCTTTGCTATTCTAAAATGAAAATCAATAAAAAATGATAATATTAAGCAATAAAATATTACTATTAATATTAAAGAAATTAAATCTTTAAATATAAATCTTTTATTAAATCAGTACTCTTTCTTGAATTTAATCCTATTTGGTTGATGAGCCTTTTTTTCATGAAGAATAGATAAATGAATTATTGATATAGCTAAAATTATTAAAGGTATTAAAAAATGTAAAGAAAAAAATCGATTTAATGTAGGATTATCAACGGAAAATCTTCCTCAAACTCAAAAAACAATTTTTTTCCCTAAAAATGGAATTGAAGATAAAATATTAGTAATAACTGTTGCTCCCCAAAAAGATATTTGTCTTCAAGGTAAAACATACCCAATAAAAGCGGATCCTATAATTA
+
<;;<<<<=<<77577;<::65344345669998888888888777775565597666667::9887788899976554566788::<=?<:955555++6'(9877789:9:;77779988876762123665656776655556677899877655555533222..3566668777655667;;9876555669<@>99664+*'&&&&$$%)*&34)))557667656656-))21//.''((-,--++,44876544334433333677887676754444556677:;;:988766543334456687754545688:::::9-))))+////0899988766762////0565521222:9998998877766677:;>><92.*5567:9844555877533334686331012112334545445779=;;:9977667798<:::66886677789766666764444121--..3765644344
@054c10a2-809e-4dd9-b805-ab8750260183 runid=297e2e96384f20ba73500fe6b13f1f98666ec3bb sampleid=no_sample read=293 ch=204 start_time=2024-06-18T10:26:01Z model_version_id=dna_r10.4.1_e8.2_5khz_400bps_sup@v4.2.0 barcode=barcode24
TGGTACAGATCGTAAAATTGCGTAAGCAAATATAAAGTATCATTCAGGTTTAATATGTAAAGGTGTATTTAAAGGATCAGCTGGAAAAAAATTTTCCTTTGCTATTCTCTAAAATGAAAATCAATAAAAATCGATACATGATTAAGCAATAAAATATTACTATTAATATTAAAGAAATTAAATCTTTAAATATAAATCTTTTATTAAAATAGATTTATATTTTGAATTTAATCCTATTTGGTTAGATGAGCTTCATGAAGAATAGATAAATGAATTATTGATATAGCTAAAATTATTAAAGGTATTAAAAAATGTTGAAGAAAAAAATCGATTTAATATTCCATATCAACGGAAAATCTTCCTCAAACTCAAAAAACAATTTTTTTTCCCTAAAAATCGAATGAAGATAAAATATTAGTACAATGACTGTTGCTCCCCAAAAAGATATTTGTCTTCAAGGTAAAACATACCAAATAAAAGCGGATCCTATAATTA
+
4,+,,-141/-,-./25476634335999::99999:::9999888977766977766778887766778999787666667889:<<><;99:.380/508<:8888--/9999988889778889:544)''''+,,**,,+.11122455463..-,-101434487,,,,9999;::9877899<<977666899:;<<::96777544400'5('''(%&'))4))7665677301772...))*'&'&(-6666677777777;;88888;9988787766799;;<;999887654445**--68821-'%%%'468:<==311125//.''&&%%&%&'//.-/004;<::;;::;;;;::999::;;97778>@CCC@110,699:<;9+++++7855655:;;:92***&&)----00/.-''-..0+(//0;988879;:9:999886667789:76640+*,+,...7;9976444235:;<;
@36129901-b9a5-41b9-ae99-ce6809979f67 runid=297e2e96384f20ba73500fe6b13f1f98666ec3bb sampleid=no_sample read=287 ch=196 start_time=2024-06-18T10:26:03Z model_version_id=dna_r10.4.1_e8.2_5khz_400bps_sup@v4.2.0 barcode=barcode24
TGGTACAGATCGTAAAATTGCGTAAGCAAATATAAAGTATCATTCAGGTTTAATATGTAAAGGTGTATTTAAAGGATCAGCTGGAAAAAAATTTTCCTTTGCTATTCTAAAATGAAAATCAATAAAAAATGATAATATTAAGCAATAAAATATTACTATTAATATTAAAGAAATTAAATCTTTAAATATAAATCTTTTATTAAAATAGATTTTATCTTTTCTTGAATTTAATCCTATTTGGTTAGATGAGCCTTTTTCATGAAGAATAGATAAATGAATTATTGATATAGCTAAAATTATTAAAGGTATTAAAAAATGTAAAGAAAAAAATCGATTTAATGTAGGATTATCAACGGAAAATCTTCCTCAAACTCAAAAAACAATTTTTTTCCCTAAAAATGGAATTGAAGATAAAATATTAGTAATAACTGTTGCTCCCAAAAGAATATTTGTCCTCAAGGTAAAACATACCAATAAAAGCGGATCCTATAATTA
+
A77778ECBCBDIFFL{KIELOKMIKJUG{LIGHM{GH{GJGFFDGEHI{ONQHNILIPJJ{NK{{{{KNKKI{N{JCFDFOHLINI{I{{HD?4++**+*AFGLJLGJDIGHK{JKMIM{HMJDOKMJ{LMNIUGIIHKJH{FFIJHNJ=J=====GJFNKJJHHIMJLKKOLUVP{HHN{KJ{KHJLGEFIKGGL{LIVIGKFHLGILH{HHMCDBBK?CE=?DECJLI{MQ{CC@43367655545899;<?=;;BD===9>DEHHJHEI{FHPIJGLOHQRTI{MHKHQHMIN{FDGEEIUJ{I{LHFMIL{GID?@@BF6>T{{{IB?>>>BIKHHKEEKMJPL{JNFFFCCEF{{{I*)))):@ABC@>=>=EFFHHKK{LN{C9850.12EP{IEHGMHGQ{FJMCDIIKI{OMHHEHEDDCCADF;77***,1A@C@2***74..,,+36667>;;;FEG>:92++ECGEGDD@?>==@BBB?>??@
@d777886d-660b-46a3-acf4-9d4c6c887e41 runid=297e2e96384f20ba73500fe6b13f1f98666ec3bb sampleid=no_sample read=3276 ch=195 start_time=2024-06-18T10:26:05Z model_version_id=dna_r10.4.1_e8.2_5khz_400bps_sup@v4.2.0 barcode=barcode24
TGGTACAGATCGTAAAATTGCGTAAGCAAATATAAAGTATCATTCAGGTTTAATATGTAAAGGTGTATTTAAAGGATCAGCTGGAAAAAAATTTTCCTTTGCTATTCTAAAATGAAAATCAATAAAAAATGATGATCCTAAGCAATAAAATATTACTATTAATATTAAAGAAATTAAATCTTTAAATATAAATCTTTTATTAAAATAGATTTTATCTTTTCTTGAATTTAATCCTATTGGTCAGATGAGCCTTTTTCATGAAGAATAGATAAATGAATTATTGATATAGCTAAAGTTATTAAAGGTATTTGAATTGCAAAGAAAAAAATCGATTTAATGTAGGATTATCAACGGAAAATCTTCCTCAAACTCAAAAAACAATTTTTTTCATTTAAAAATGGAATTGAGAAATTAGTCAATTTTTCATAATAACTGTTCTCCCCAAAAAGATATTTGTCTTCAAGGTAAAACATACCCAATAAAAGCAGATCCTGCTGATTTA
+
JDEFH{{WL{{{{HHHJ{{PUII{JK{NLI{JKKK{N{KRH{K{MINMIJKLL{LMINGGFJTKLUJHHJJG{H{IJ@D=ABBCADMHK{{JJIKMQ{GP>EJKLOGHGHLJOHGKH{IJLHEBA;5556;::...(%&&&)/0>>>@AF:G{IDCEIIEIF{{HFIGJJ{JKKK{H{{J{P{JL{H{NKIMLPJL{{QL{H=>>=6))))0.*IBAACD<9:,,FII{KJMRHKH{I<<G=====IJ{KM{HJHSIKGJIIIIN{X{QNH{IKNFJH{HHOPI{RKHHNFHIOKSKF{JDDHGLIDBA-)))(&%%&''(9@EFH{JK22222{GHJEKGDEF{HNULONHI{KKI{GHM{{MGDBFDBEGIC{J{{NGGEIFEP{F,'&&&%(,///++,,,.,,,/....('''(()('&&%$%%%%(''(((((()*266>@@GGMN{JFGIIGFSIEFCDDJEFFGGHGJGDFGFHEFE?D;;,)))+*)'&'(((,
@15f24a15-9682-4114-9eca-33430e57bae3 runid=297e2e96384f20ba73500fe6b13f1f98666ec3bb sampleid=no_sample read=3186 ch=195 start_time=2024-06-18T10:26:00Z model_version_id=dna_r10.4.1_e8.2_5khz_400bps_sup@v4.2.0 barcode=barcode24
TGATACTAGGATCCGCTTTTATTGGGTATGTTTTACCTTGAAGACAAATATCTTTTTGGGGAGCAACAGTTATTACTAATATTTTATCTTCAATTCCATTTTTAGGGAAAAAAATTGTTTTTTGAGTTTGAGGAAGATTTTCCGTTGATAATCCTACATTAAATCGATTTTTTTCTTTACATTTTTTAATACCTTTAATAATTTTAGCTATATCAATAATTCATTTATATTATTCTTCATGAAAAAGGCTCATCTAACCAAATAGGATTAAATTCAAGAAAAGATACTCAAAATCTATTTTAATAAAAGATTTATATTTAAAGATTTAATTTCTTTAATATTAATAGTAATACCTATTGCTTAATATTATCATTTTTTATTGATTTTCATTTTAGAATAGCAAAGGAAAATTTTTTTCCAGCTGATACCTCTAAATACACCTTTACATATTAAACCTGAATGATACTTTATATTTGCTTACGCAATTTTACGATCTGTACCAA
+
2///0////0;>><99::;A>==<<=>>>>>>@@?>>>>???>==<=>>>>@AADH{FCA?@>>;::99:;;=>><====>>>@B><<<=>?<;;:;=?@BF{:999;CDIECBA@ADDCEHF::999<77BDCABA=93=54.../0<===///,)((()06844444DGHFJA@@711=??8.-HEB@>=>>?A@@@><;<?FCCA@<;<<<<<===>>>???@>C)((''(@@@@<<;;:<<=::9:;<=====>?>>@?>?==>>=>?@@663222/--+*''&%$%&&::999:?@==<8445>;;951----4.0>;;<<=>@@AACDCBA?>=<<<;<<<<==>9*((')+7;<<<;<;:;::;;;=>@DB?===>>?ADD?=>>AB==<<;<<66657=>@>AACEIGHD>9899101)((('((+,345444110++67944444;;;;;;999899::;;=:99::;;;:755557<=>=:33334;<<>>?=
@30a0d600-fc16-4479-8d2c-510e18486599 runid=297e2e96384f20ba73500fe6b13f1f98666ec3bb sampleid=no_sample read=509 ch=190 start_time=2024-06-18T10:26:04Z model_version_id=dna_r10.4.1_e8.2_5khz_400bps_sup@v4.2.0 barcode=barcode24
TGGTACAGATCGTAAAATTGCGTAAGCAAATATAAAGTATCATTCAGGTTTAATATGTAAAGGTGTATTTAAAGGATCAGCTGGAAAAAAATTTTCCTTTGCTATTCTAAAATGAAAATAAATAAAAATAGATAATATTAAGCAATAAAATATTACTATTAATATTAAAGAAATTAAATCTTTAAATATAAATCTTTTATTAAAATAGATTTTATCTTTTCTTGAATTTAATCCTATTTGGTTAGATGAGCCTTTTTAGTAAAAATAGATAAATGAATTATTGATATAGCTAAAATTATTAAAGGTATTAAAAAATGTAAAGAAAAAAATGGATTTAATGTAGGATTATCAACAGAAAATCTTCCTCAAAGAATTCAAAAAACAATTTTTTTCCCTAAAAATGGAATTGAAGATAAAATATTAGTAATAACTGTTGCTCCCCAAAAAGATATTTGTCTTCAAGGTAAAACATACCCAATAAAAGCGGATCCTATAATTA
+
{{I{SKNJBAAAB{K{{{JAAABDJN{K{I{JJG{NM{B@;666555666@IKF???@CCDII{{M{{MLHHJM{NOKNGIHKKI{{P{{NECA29;11945TKDH20003:<----07&&&&'000.3*)(((-<ABDBBCFFHHEEJGEAEE;;ACDFZM{J{M{{{K{K{{{K{M@IGIIH{ILH{FKHK{{P{{K{TQTONGOHJPIOKKL////;(('''255?>?HI{LKU{{K{I>;;=>ECDGECBCN{*)))**+*++&%%&'('39:;<<<GEEEJEHFIMHHSR{{LJ{IILIL{HHNJN{{L{EA=:::3651.///2'''''<77CCBDDEDMMKJJFGIIH{HN{RHEECCLA@@400654-((((DEB66666666<7997>CEJN{ECDEGIBCBEDA97IJHLJC<<<=>EEDFECA>8..,*)0,344CC@9855555555>>DCCC===69950//.,-19BCA7IIJHHEDDCCBCBED
@7f36c953-f151-4d20-ac12-456d8e56672c runid=297e2e96384f20ba73500fe6b13f1f98666ec3bb sampleid=no_sample read=493 ch=190 start_time=2024-06-18T10:26:01Z model_version_id=dna_r10.4.1_e8.2_5khz_400bps_sup@v4.2.0 barcode=barcode24
AATTATAGGATCCACTTATTGGGTATGTTTTACCTTGAAGACAAATATCTTTTGGGGAGCAACAGTTATTACTAATCTTTTCTATTTCAATTCCATTTTTAAGAGAAAGAATTCTTTTTGAGTTTGAGGAAGATTTCGTGGATAATCCTACATTAAATGGATTTTTTTCTTTACATTTTTTAATACCTTTAATAATTTTAGCTATATCAATAATTCATTTATCTATTCTTCATGAAAAAGGCTCATCTAACCAAATAGGATTAAATTCAAGAAGATAAAATCTATTTAATAAAAGATTATATTTAAAGATTAATTTCTTTAATATTAATAGTAATATTTTATTACATATCATTTTTTATTGATTTTCATTTTAGAATAGCAAAGGAAAATTTTTTTCCAGCTGATCCTTTAAATACACCTTTACATATTAAACCTGAATGATACTTTATATTTGCTTACACAAATTTAATATCTTACCAA
+
5444333333332''++*+41122233510/+1266559877655533444586985753220/100//0..///000.+*%%%%&))).33234567880,*('%&(&-.--...04:654445467777:665-((('(())/10121124,)))3-----66<=>>;;:5786678;><8654345778652238::843322444444333447777765434454..776666755455575555566787765556552./(''&&'%%)))+,-+*''''%*/*(()*+((%&'&&&&(/.///./12('&&'+343333332212234669:84420/0-++-./18=;97766677<<::::=>66533434566754422224:999987776555567;:=;8643323587;97666667556565555676787333245434433.-,,+),/))*''&()())22
@df4d332f-d23e-449c-b52b-372d95df591d runid=297e2e96384f20ba73500fe6b13f1f98666ec3bb sampleid=no_sample read=207 ch=178 start_time=2024-06-18T10:26:03Z model_version_id=dna_r10.4.1_e8.2_5khz_400bps_sup@v4.2.0 barcode=barcode24
AATTATAGGATCCGCTTTTATTGGGTATGTTTTACCTTGAAGACAAATACCTTTTTGGGGAGCAACAGTTATTACTAATATTTTATCTTCAATTCCACTTTTAGGGAAAAAAATTGTTTTTTGAGTTTGAGGAAGATTTTCCGTTGATAATCCTACATTAAATCGATTTTTTTCTTACATTTTTTAATACCTTTAATAATTTTAGCTATATCAATAATTCATTTATCTATTCTTCATGAAAAAGGCTCATCTAACCAAATAGGATTAAATTCAAGAAAAGATAAAATCTCTAATAAAAGATTTATATTTAAAGATTTAATTTCTTTAATATTAATAGTAATATTTTATTGCTTAATATTATCATTTTTTATTGATTTTCATTTTAGAATAGCAAAGGAAAATTTTTTTCCAGCTGATCCTTTAAATACACCTTTACATATTAAACCTGAATGATACTTTATATTTGCTTACGCAATTTTACGATCTGTACCAA
+
06?HF{BDCHH{{H{{{JLL{{FKGDFFKFNMOK{GMB66GMIJHSSJNXKKHK{JJF{FIKJHIFNJMOIJ{H{QG{J{{LGKG{KHGIPJGJJHN{GQ{K@B@A?HIH{{NILHLLXJM{JKIFGOFJGK{{{KJHJKHKBAGNHH{MGIQ{RHO{GHHJI====9HNb{I;;;-.CC@DA@KWJFK{LKJ{G{LJFGGIEDGCCFGBCCA@AABGFT{KL{QGM{KHN{GLPJcJ{ON{K{LHJGKN{FKHLJJH{{KEONKHHHQKIKE{IPFP{PJMHHMJWJ{:6+++DU{GLLINHLLLIK{JJHK{E{NJLLN{M{ILGI{S{KLKJGIIHLLIKGP{JFODBKQHLIJPHDCGFI8HCABAGF>>>>>{CCCEDHIHLHNJIFHHKIKGGTMLJRO{{{LG>>DGFNJGGHLHHFGHHFEDC++;+,CCFFGNGIFEECDBAABBD@?@@?HDFDCDLHHFDA@@@@CHHFGA???@BBDBEDC
@9a8484c4-19f1-4004-bafb-4cd3db51af63 runid=297e2e96384f20ba73500fe6b13f1f98666ec3bb sampleid=no_sample read=283 ch=139 start_time=2024-06-18T10:26:04Z model_version_id=dna_r10.4.1_e8.2_5khz_400bps_sup@v4.2.0 barcode=barcode24
TGGTACAGATCGTAAAATTGCGTAAGCAAATATAAAGTATCATTCAGGTTTAATATGTAAAGGTGTATTTAAAGGATCAGCTGGAAAAAATTTTCCTTTGCTATTCTAAAATGAAAATGGATAAAAAAATGATAATATTAAGCAATAAAATATTACTATTAATATTAAAGAAATTAAATCTTTAAATATAAATCTTTTACTAAATAGATTTATCTTTTCTTGAATTTAATCCTATTTGGTTAGATGAGCCTTTTTCATGAAGAATAGATAAATGAATTATTGATATAGCTAAAATTATTAAAGGTATTAAAAAATGTAAAGAAAAAAATCGATTTAATGTAGGATTATCAACGGAAAATCTTCCTCAAACTCAAAAAACAATTTTTTTCCCCTAAAAATGGAATTGAAGATAAAATATTAGTAATAACTGTTGCTCCCCAAAAAGATATTTGTCCTCAAGGTAAAACATACCCAATAAAAGCGGATCCTATAATTA
+
GBCBGBKIHGFCFGJJKP{KKIP{LCCB@>7920006666666DABABALIJJKH{GFGFJJS_JON{J{{MJHKT{OHMK{F:99;GJEA???6;98:;;<<<=BCCAAEG<<<=B=.---,*,-:>DCECDB@@<995445ABDDDE>GC???@@EJEG{NIJJUHQNGMFHKIOJGOJJIEEFDEBA@BEDHGL?5*)))+*933332,754446487334CABDEC777877776DDDA@???@BBCB=<<<DDDCBDCDC@@??>@B@@@@AACCCCCAA><;;<=?BABA@@@??@?AEBEC@AEFLCA==<=>ABCEBCCB@0.../0+((((,555454422344>A@B>@==<;;<:;;;;BB@?===>;<<<@FJFJMCB@3(BBABBA?=<=====;::::;<;<8888877789;;;<:::::==?B@B<95964547634556:::9<<<==<<;999:99:877789831101346554442
@cf2a3d50-7501-4255-bebc-563987600d94 runid=297e2e96384f20ba73500fe6b13f1f98666ec3bb sampleid=no_sample read=275 ch=139 start_time=2024-06-18T10:26:00Z model_version_id=dna_r10.4.1_e8.2_5khz_400bps_sup@v4.2.0 barcode=barcode24
AATTATAGGATCCGCTTTTATTGGGTATGTTTTACCTTGAGGACAAATATCTTTTTGGGGAGCAACAGTTATTACTAATATTTTATCTTATTCCATTTTTAGGAAGAATTACATTTGAGGAAGTTTCCCGTTGATAATCCTACATTAAATCGATTTTTTTCTTTACATTTTTTAATACCTTTAATAATTTTAGCTATATCAATAATACATTTTATCTATTCTTCATGAAAAAGGCTCATCTAACCAAATAGGATTAAATTCAAGAAAAGATAAAATCTATTTTAATAAAAGATTTATATTTAAAGATTTAATTTCTTTAATATTAATAGTAATATTTTATTGCTTAATATTATCATTTTTTATTGATTTTCATTTTAGAATAGCAAAGTATTTTCCAGCTGATCCTTTAAATACACCTTTACATATTAAACCTGAATGATACTTTATATTTGCTTACGCAATTTTACGATCTGTACCAA
+
R{{H{{JLM{{PNJKKOKD>?8DEFPG{M{MOJLOEOGCBHLJHGJGF????>;:77{{{SJKGKGEDCFHGNH{HLHSEGDEK/...--.44449>?==100/2.//..-,'''''/1067;110035+,:@DEFJMHIIHGHEHCEHDECEFIII{{{KHI=55DDBCGGJHEFDDDGFDBBFCDBCHHIEC@===>9---,57)('''+)&,,****99;;;@CDEHFHGHFJJHHLNHLLJL{KJOJEFFMJLHACL{DGJGMJGDFDEGFUJHGHHJPKMFDDEL{HGIN>5322255CABCBEG{PGJHNHLILFDEDDDEDCAA@@ACFP{OIPOGIGHGFDEFFDKFGEGQ{QCC?AEGII{;:::::<>==?;;<31)%''').2-0)))=A@@?@BCFGHFBAAAACCDMHFA@@@ACHEBAA,,,,,,,,+4++*++34548:5320002>>A@><7766777777=<
@90ca2911-d972-4871-bc79-eba8cec5610c runid=297e2e96384f20ba73500fe6b13f1f98666ec3bb sampleid=no_sample read=278 ch=133 start_time=2024-06-18T10:26:04Z model_version_id=dna_r10.4.1_e8.2_5khz_400bps_sup@v4.2.0 barcode=barcode24
TGGTACAGATCGTAAAATTGCGTAAGCAAATATAAAGTATCATTCAGGTTTAATATGTAAAGGTGTATTTAAAGAATAGCTGGAGAAAAAATTTTCCTTTGCTATTCTAAAATGAAAATCAATAAAAATGATAATATTAAGCAATGAAATTATTACTATTAATATTAAAGAAATTAAATCTTTAAATATAAATCTTTTATTAAAATAGATTTTATCTTTTCTTGAATTTAATCCTATTAGAGGTTAGATGAGCCTTTCATGAAGAATAGATAAATGAATTACTGATATAGCTAAAATTATTAAAGGTATTAAAAAATGTAAAGAAAAAATGGATTAAATGTCAGGATTATCGACGGAAAATCTTCCTAAACTCAAAAAACAATTTTTTCCCTAAAAATGGAATTGAAGATAAAATATTAGTAATAACTGTTGCTCCCCAAAAAGATATTTGTCTCAAGGTAAACATTACCAAATAAAAGCAGTCCTAGTACC
+
?FIEGI{O>><<<>@HN{W{GHHGJIMIOJK{TNIHDEFKC@@@;;;;;;B<;0,++,--/;@E??;::>311'1/''(12//.---.1FCB@ABA@997.<CCACCBCBEIH\{IMMFG322(())::5334CGG{E=;98111&&'''*+*+/++++,889BFEAAB?N{K{{D{ZH{IQP_{NL{{FGDFHOK{N{{JJFEB?GOLK{G@=B@@>>S?;;79DGH{KH{KJF?9<'''''%&()())*.22/./,7?@DGGFPCBB;;:::9000//1//0/.11122224K{{{VOQZJ{LKHID3--...//0.))*7::4ENIG;8777,++**+***,-08884....466{{KKKOIG{52225A0000C?<;<<<?>?A*))))>?BHMFDCDGE{GHFDEDDHFGFDDCC@@A@ADDDCCDE564448:@??HEDDCCB><=84-..446)(((+..)))'&+&(9::;;982111)&%$%$
@a30739b9-0dc8-469b-a125-4e4b26556e27 runid=297e2e96384f20ba73500fe6b13f1f98666ec3bb sampleid=no_sample read=276 ch=133 start_time=2024-06-18T10:26:02Z model_version_id=dna_r10.4.1_e8.2_5khz_400bps_sup@v4.2.0 barcode=barcode24
TCCGTACAGATCGTAAAATTGCGTAAGCAAATATAAAGTATCATTCAGGTTTAATATGTAAAGGTGTATTTAAAGGATCAGCTGGAAAAAAATTTATTGCTATTCTAAAATGAAAATCAATAAAAAATGATAATATTAAGCAATAAAATATTACTATTAATATTAAAAAAACAGCCATTAAATCTTTAAATATAAATCTTTTATTAAAATAGATTTTATCTTTTCTTGAATTTAATCCTATTTGGTTAGATGAGCCTTTTTCATGAAGAATAGATAAATGAATCATTGATATAGCTAAAATTACTAAAGGTATTAAAAAATGTCAAAGAAAAAATCGATTTAAGATATTAGATCAACGGAAAATCTTCCTAAACTCAAAAAACAATTTTTTTCCTAAAAATGGAATTGAAGATAAAATATTAGTAATAACTGTTGCTACCAAAAAGATATTTGTCTTTCAACTCAAGGAAGACACCCAATAAAAGCGGATCCTATAATTA
+
4'&&&&',.+)))),3558=<=>AACAA@ACDDB;::;BB@=<;;/..//>CDFDABA@@AABBBDBCIDNEGDDFGGID>==<;<AEIIHF<90''**+4334//,**,-/8;=?E?===2*)1@EB===>IE{11113DDBABBGFEEDDDCEDHHGDFCFC<8**///0,'&%$$$$%%,+****45126546,,++++8;A76:8677779:DAE<;;;C>@=::=KEGHFGFHDA?@1.././//0//334<;=CA+***++>>?>9777)((()222.///0CCFDDAACAACCEI?4/...BGCBC?>===@BCDC98887=1-?>AA85444631-((((-''&())-/))))*01+**)*,'()*,...13EDAAACGIRY{M<8326;@JED@@@ABCFHBAB@AACDNIEDBBABBBBBCECEEDD655.--+-0001../01222+'''&'''''&%&''%&')+*079;BB@@87769<=;::::<7
@c964aef3-cc7d-4152-850e-755ea84fe0d8 runid=297e2e96384f20ba73500fe6b13f1f98666ec3bb sampleid=no_sample read=292 ch=132 start_time=2024-06-18T10:26:02Z model_version_id=dna_r10.4.1_e8.2_5khz_400bps_sup@v4.2.0 barcode=barcode24
TGGTACAGATCGTAAAATTGCGTAAGCAAATATAAAGTATCATTCAGGTTTAATATGTAAAGGTGTATTTCAAAAAGGATTAAGCTGGAAAAAAATTTATTTGCTATTCTAAAATGAAAATCAATAAAAAATGATAATATTAAGCAATAAAATATTACTATTAATATTAAAGAAATTAAATCTTTAAATATAAATCTCTTATTAAAATAGATTTTATCTTTTCTTGAATTTAATCCTATTTGGTTCATGAGCCTTTTTCATCAAGAATAGATAAATGAATTATTGATATAGCTAAAATTATTAAAGGTATTAAAAAATGTAAAGAAAAAAATCGATTTAATGTAGGATTATCAACGGAAAATCTTCCTCAAACTCAAAAAACAATTTTTTTCCCTAAAAATGGAATTGAAGATAAAATATTAGTAATAACTGTTTCCGAAAAAGATATTTGTCTTCAAGGTAAAACATACCAATAAAGACGGGATAGCTATAATTA
+
I{QHLLKNLVMGGMHMI{{JHIK^IFGGJIIIJRbUJ{K{{KJL?>>>?HKKLIKILTJGMJ{{MXJQJH<:;;=GG8332/..,-*)(()-.**+.0'4553/00/0ECDBBIIDHGOJR.----NG{M{{JHJII{{LI{N{GJHG{GKI{LFQNIGK{LJHGEIEBBF{VIQ{{{LHHSMHDBCFF{JIGFSJFGGHCDFGHKIG{HJGHG{IIGJIKEBDB=>GUKKGI{JKJK{ND===1....0556A<?C??DD=<==<=AAACD<<<<.....HGFFIZHFHOI{KSL{N{J{SHMMGL{OH{GCCD{{IKIH{JENHQTL{{KJCDDDDKJQNGJ{IGI{JQE44444>>CK{G{+))))FEHKKJ{HK{{\JFFGDFJH{WCB>68@@HJFGHFFFGFLKGGDC>E86GIB@?AEKRK>??;91+(%%%'(-KMNJFEEDAAENFBDJHGLHGHEEBC85,))))-.+,)((()/1.****,9<==
@ac2850b5-19af-44ce-82c9-aa2b103c8f02 runid=297e2e96384f20ba73500fe6b13f1f98666ec3bb sampleid=no_sample read=282 ch=130 start_time=2024-06-18T10:26:04Z model_version_id=dna_r10.4.1_e8.2_5khz_400bps_sup@v4.2.0 barcode=barcode24
AATTATAGGATCCGCTTTTATTGGGTATGTTTTACCTTTGAAGACAAATATCTTTGGGGAGCAACAGTTATTACTAATATTTTATCTTCAATTCCATTTTTAGGGAAAAAAATTGTTTTTTGAGTTTGAGGAAGATTTCCCGTTGATAATCCTCCTTAAATCAATTTTTTCTTACATTTTTAATACCTTTAATAATTTTAGCTATATCAATAATTCATTTATCTATTCTTCATGAAAAAGGCTCATCTAACCAAATAGGATTAAATTCAAGAAAAGATAAAATCTATTTTAATAAAAGATTTATATTTAAAGATTAATTTCTTTAATATTAATAGTAATATTTTATTGCTTAATATTATCATTTTTTATTGATTTTCATTTTAGAATAGCAAAGGAAAATTTTTTTCCAGCTGATCCTTTAAATACACCTTTACATATTAAACCTGAATGATACTTTATATTTGCTTAGCAATTTTACGATCTGTACCAA
+
543421210200.,,--/;9776667667788998776-*+10,+++,,./..-2*57686654444455565544343446985444543232456689;86543579:;:8877799>?53222333767644444660++++-5522233++++**0.('''(,,/,,((&',-39<A=976445579:876669=<87655544445633100227775544455674444344543334477766666797+++**-.,,+.3332223442222346566789;;654446544568754443792111+-458899;::7644422311322455899::87766777665556678=?=:8754444887788;<66543544655555647789:<;:8655555655444499532221,,5,.56545445556676655455677-776664333%%%%%&&&&%%%%%%''''''))
@6623ef5d-4194-4088-b11b-1d15367eb838 runid=297e2e96384f20ba73500fe6b13f1f98666ec3bb sampleid=no_sample read=200 ch=121 start_time=2024-06-18T10:26:01Z model_version_id=dna_r10.4.1_e8.2_5khz_400bps_sup@v4.2.0 barcode=barcode24
GGTACAGATCGTAAAATTGCGTAAGCAAATATAAAGTATCATTCAGGTTTAATATGTAAAGGTGTATTTAAAGGATCAGCTGGAAAAAAATTTGCTTTGCTATTCTAAAATGAAAATCAATAAAAAATGATAATATTAAGCAATAAAATATTACTATTAATATTAAAGAAATTAAATCTTTAAATATAAATCTTTTATTAAAATAGATTTTATCTTTTCTTGAATTTAATCCTATTTGGTTCATGAGCCTTTTTCATGAAGAATAGATAAATGAATTATTGATATAGCTAAAATTATTAAAGGTAAAGAAAAAAATCGATTTAATGTAGGATTATCAACGGAAAATCTTCCTCAAACTCAAAAGACAATTTTTTTCCCTAAAAATGGAATTGAAGATAAAATATTAGTAATAACTGTTGCTCCCCAAAAAGATATTTGTCTTCAAGGTAAAACATACCCAATAAAAGCGGATCCTATAATTA
+
--->?GFDEABEHFM{L{EHFFHEJFJGMHK{I{IGHEEEIHJC@A<66C7{KKGJFFFJT{K{{PJ{JB;:4999776669::?AEGI?874/-////4DNKICC?:=AB<;<<>C----.6;9;;;;?@<<<<>LJHP{EFEBDGH@DF?8+)))'***=>><=EDJ{{M{MNMG{{J{J{K{KGEC=:?EFQI@@@@@@?7E@???>>:B@BAAD@B@;<=@@ADDJEBB634.++331122389;BBTMIDCBCDCGMFJDDEDEG{HHGFLKNHFJFGGEEDCFEFOQJMLHE@?>7;=:81.087;N{{{EAABBDK{HKGDCED76666CBBABBDH{QP{KEA>==>@ABG55558>43468<=>DECDD:D{LIIHDBDCCCCDCBBBCCGHEGF@>>>>A@BAA@@?>=>>?AACCBA@A@BBBCCDBABACBAA>>=?AEDEBB==6+)((()@?>=765558;<<21112
@372450a1-9ceb-4bd9-961a-a553c9e02764 runid=297e2e96384f20ba73500fe6b13f1f98666ec3bb sampleid=no_sample read=2535 ch=119 start_time=2024-06-18T10:26:01Z model_version_id=dna_r10.4.1_e8.2_5khz_400bps_sup@v4.2.0 barcode=barcode24
GATTTATTGGATACCACTTTACTGGGTATGTTTTACCTTTGAAGACAAATATCTTTTTGGGGAGCAACAGTTATTACTAATCTTTTATCTTCAATTCCATTTTTAGGGAAAAAAATTGTTTTTTGGTTTGAGGAAGATTTTCCCATTTTGATAATCCTACATTAAATCGATTTTTTTCTTTACATTTTTTAATACCTTTAATAATTTTAGCTATATCAATAATTCATTTATCTTCATGAAAAAGGCTCATCTAACCAAATAGGATTGGATCAAAGATAAAATCTATTTTAATAAAAGATTTATATTTAAAGATTTAATTTCTTTAATATTAATAGTAATATTTTATTGCTTAATATTATCATTTTTTATTGATTTTCATTTTAGAATAGCAAAGGAAAATCTTTTTCCAGCTGATCCTTTAATACACCTTTACATATTAAACCTGAATGATACTTTATATTTGCTTACGCAATTTTACGATCTACAA
+
-----+)++*++****+4561+)))+HGJNHKG{FYG{K>88FJGLH{MHJ{JOF{GKGEECCBCA@@??AA700,,,,,-''&&''((,+(()::BDFGCGJK===<=BDE>FEDEDCG7)((&'(()+12222220001294,))))))789989:44567ACECCDCGFDKL{{6077.7=?@BFGJJFFFEEGDDAGFACCBC{KIFLFDFEE<===>FIEHHK?;;91+(')-++-0FGFFFKMIAB>=>EAABB@>;:::(%%%%&(&&6;<@EHHHHIIHGJKJIFEEFFFI{{HDIHHJGIMGIILIJKJMKP{LMJHFGIFIGHGDCBCCCFFGHLGIDDHDCEECCFCDDFEHENHNBCDCGHD{KMJSDJGFJEEFDDF???>9445,)'''(5::?:;CDCBCFDHIGBDC@><;52231+(((()446A@;77778?BB53332@ACBCBBCB@=<;;<>CGJC=+**((---/
@8dce0302-f387-4ef3-a33a-23e79db82c60 runid=297e2e96384f20ba73500fe6b13f1f98666ec3bb sampleid=no_sample read=239 ch=113 start_time=2024-06-18T10:26:03Z model_version_id=dna_r10.4.1_e8.2_5khz_400bps_sup@v4.2.0 barcode=barcode24
TGGTACAGATCGTAAAATTGCGTAAGCAAATATAAAGTATCATTCAGGTTTAATATGTAAAGGTGTATTTAAAGGATCAGCTGGAAAAAATTTTCCTTTGCTATTCTAAAATGAAAATCAATAAAAAATGATAATATTAAGCAATAAAATATTACTATTAATATTAAAGAAATTAAATCTTTAAATATTAAATCTTTTATTAAAATAGATTTTATCTTTTCTTGAATTTAATCCTATTTGGTTAGATGAGCCTTTTTCATGAAGAATAGATAAATGAATTATTGATATAGCTAAAATTATTAAAGGTATTAAAAAATGTAAAGAAAAAAATCGATTTAATGTAGGATTATCAACGGAAAATCTTCCTAGAAACTCAAAAAACAATTTTTTTCCCTAAAAATGGAATTGAAGATAAAATATTAGTAATAACTGTTGCTCCCCAAAAAGATATTTGTCTTCAAGGTAAAACATACCGAATAAAAGCGGATCCTATAATTA
+
MEGIK{LOPHFHGCCH{{{K{G{IIH{I{NKGJE{LFHJ{EDFD77778GKNXGKJKKKKFIKPJ{N{{ZQ{LOIJ{?43333==;:<@EABBBBFBB;77{L{NM{MIH{YI{{{IMJEKKDHHJNLGK{IFJTKKILLJH{O{J{NUGQH{J{JJ{HK{LJ{{HHNR{IMVIDGRIPG{GHGH{{{HCECJNGIM{KMGEDDECDKFJADEAHA>>=I=8733>HHOILIIS{LKKF?>>><@@@CDCC<:A.---HIGF{KGIOGCHG><6.>AABCOGJKGHFKJHHGHHPUY{{ENFEHEOKE00000L{{KKLDEA;LFK{{{GJ88888EECJ{KJVJKO{G{IJ{IJJ{J{H{IHEIGC'')))*7778AE{NIJDIFIPO{{LHJ>GK{{JHIKO{{FJJIFHHNKJHQH{F>>>>?BNOI{G{III{CFE=8FLFJG{NHGKPII{{EDCCGHH{LLK{@@==4))++,CDFHFDCB@ABDFIEDDCD
@6c8c3417-21bc-435a-aae0-2132223882b4 runid=297e2e96384f20ba73500fe6b13f1f98666ec3bb sampleid=no_sample read=317 ch=109 start_time=2024-06-18T10:26:01Z model_version_id=dna_r10.4.1_e8.2_5khz_400bps_sup@v4.2.0 barcode=barcode24
AATTATAGGATCCGCTTTTATTGGGTATGTTTTACCTTGAAGACAAATATCTTTTTGGGGAGCAACAGTTATTACTAATATTTTATCTTCAATTCCATTTTTAGGGAAAAAAATTGTTTTTTGAGTTTGAGGAAGTTTTCGTTGATAATCCTACATTAAATCGATTTTTTTCTTACATTTTAGTGGCTAAATCATTTTAGCTATATCAATAATTCATTTATCTATTCTTCATGAAAAAGGCTCATACTAACCAAATAGGATTAAATTCAAGAAAAGATAAAATCTATTTTAATAAAAGATTTATATTTAAAGATTAATTTCTTTAATATTAATAGTAATATTTTATTGCTTAATATTATCATTTTTTATTGATTTTCATTTTAGAATAGCAAAGGAAAATTTTTTTCCAGCTGATCCTTTAAATACACCTTTACATATTAAACCTGAATGATACTTTATATTTGCTTACGCAATTTTACGATCTGTACCAA
+
KJGIBBABACA?><<==?QI{HFJGEINFLR{{IQGHJOFFFDDCDGE>><;:7989HGFF{ECCBBABBBDEDGEFFFHEGHHHJFEEFAAAAADDEDF{KFDFB<>>@@BGCD??@DB{J;99894-,,*(('&''*+)))0<>>@DEGIEEDDDCBCAA;<<<<FI{H=61--,,,*.(&&%%%%$%%%$%%%%'(4669:<=<87889?>(((((34;;::;??@@>??>?@@A?@@CE660///05>>?A???>>????@@AA@??@?@@A?>>>??B@@@???@A?=<<<>>>>?A;??>>>?A@=<<;00AAABCDEBA??>=>=>>=;;;;;>@FGDCC@@?@?@A?@A@@ICBD?>>==@>=>>?AA=FCGE:7@@@><==<<=>>?@BCDFCGHFHHC?>?A@?>>>@BIKHEA>>===>ADCGA?===<<<::;<=<;:;;<>@@@::98;<<>?@?<9889:@BBA>2210/-)))*--
@c5bc8e2f-daab-49fc-8172-6de338a0fa3b runid=297e2e96384f20ba73500fe6b13f1f98666ec3bb sampleid=no_sample read=269 ch=106 start_time=2024-06-18T10:26:05Z model_version_id=dna_r10.4.1_e8.2_5khz_400bps_sup@v4.2.0 barcode=barcode24
AATTATAGGATCCGCTTTTATTGGGTATGTTTTACCTTGAAGACAAATATCTTTTTGGGGAGCAACAGTTATTACTAATATTTTATCTTCAATTCCATTTTTAGGGAAAAAAATTGTTTTTTGAGTTTGAGGAAAATTTAGTTGATAATCCTACATTAAATCGATTTTTTTCTTTACATTTTTTAATACCTTTAATAATTTTAGCTATATCAATAATTCATTTATCTATTCTCATGAAAAAGGCTCATCTAACCAAATAGGATTAAATTCAAGAAAAGATAAAATCTATTTTAATAAAAGATTTATATTTAAAGATTTAATTTCTTTAATATTAATAGTAATATTTTATTGCTTAATATTATCATTTTTTATTGATTTTCATTTTAGAATAGCAAAGGAAAATTTTTTTCCAGCTGATCCTTTAAATACACCCTTACATATTAAACCTGAATGATACTTTATATTTGCTTACGCAATTTTACAATATGTACCAA
+
1334111105431////1766876666779;==77756-.;;/----./55555555;:89765544445567877766667:<;876777665557789;?++++/29==<:89999::<<411457566421)'''),,-.**+++444599877767755667:BBDDC>=1,-87778=@>=98665553;8655684273349645999988888::::<:::::<<<8777799;:756679999:::::;::6556595515000014981988789;::;:;;==;8877877889:;:9999;;87788:999;:==>;:9766777766666899;>=;;;;;;;9977788999:;=@><::::;:<97:99:;887776666689;:;<9;;;<@??>>;99:877768:;;;<:75555))9))::999999877777888784333398889:;;<:9551115:8//,,,''&&'0011
@941d05d3-80af-4540-96b6-106ccd7d92e5 runid=297e2e96384f20ba73500fe6b13f1f98666ec3bb sampleid=no_sample read=238 ch=105 start_time=2024-06-18T10:26:00Z model_version_id=dna_r10.4.1_e8.2_5khz_400bps_sup@v4.2.0 barcode=barcode24
TGGTACAGATCGTAAAATTGCGTAAGCAAATATAAAGTATCATTCAGGTTTAATATGTAAAGGTGTATTTAAAGGATCAGCTGGAAAAAAATTTTCCTTTGCTATTCTAAAATGAAAATCAATAAAAAATGATAATATTAAGCAATAAAATATTACTATTAATATTAAAGAAATTAAATCTTTAAATATAAATATTTTATTAAAATAGATTTTATCTTTTCTTGAATTTAATCCTATTTGGTTAGATGAGCCTTTTCATGAAGAATAGATAAATGAATTATTGATATAGCTAAAATTATTAAAGGTATTAAAAAATGTAAAGAAAAAAATCGATTTAATGTAGGATTATCAACGGAAAATCTTCCTCAAACTCAAAAAACAATTTTTTTCCCTAAAAATGGAATTGAAGATAAAATATTAGTAATAACTGTTGCTCCCCAAAAAGATATTTGTCTTCAAGGTAAAACATACCCAATAAAAGCAGTATTTATAATTA
+
<612226400((*:;FGGFAA@EBCDEHEKOLIIFHKGP{PLHTHHJOHIFIJHG{HLIIOHPHIO{KIIK{JGJJGDEDAAEBABF{M{IKFCB?<99:89GFCDDEGFDK{CBCJN{F{HJDJHFJG{IHEJHGFDEDECDDDDBBBB?KDCCBCGEEDFGEKFJDHGIGIEJDJMGHJJ{LFGFEG>>=/-'&&&(0DDBEDACBBBBDIGJMHFLFCNHHJIGJHHGMEEFDECFEEQNFHI{FHIJ??80/,/57>@BCEGDCBDDIFHDECCEECDDHCA????@ACCEGGDBAA@B@@>>????BBFFFC?999:805?>JGH,,,,/?,>>>@@A@BBD@@>>=;8888<FF>=74444435464....?@>=>?FIJN{KGLB9@DDDECA???>>=<<<;<<<?AB=<<878888:;;<<>85*)(().*:<;<;;:;:<=>==<<98;;;;<==>?=;;<<<=>=<=;84>(('&&&&$$%''(8
@06005816-e6ae-4ffb-9848-e95a467ef846 runid=297e2e96384f20ba73500fe6b13f1f98666ec3bb sampleid=no_sample read=656 ch=101 start_time=2024-06-18T10:26:04Z model_version_id=dna_r10.4.1_e8.2_5khz_400bps_sup@v4.2.0 barcode=barcode24
AATTATAGGATCCGCTTTTATTGGGTATGTTTTACCTTGAAGACAAATATCTTTTTGGGGAGCAACAGTTATTACTAATATTTTATCTTCAATTCCATTTTTAGGGAAAAAAATTGTTTTTTGAGTTTGAGGAAGATTTTCCGTTGATAATCCTACATTAAATCGATTTTTTTCTTTACATTTTTAATACCTTTAATAATTTTAGCTATATCAATAATTCATTTATCTATTCTTCATGAAAAAGGCTCATCTAACCAAATAGGATTAAATTCAAGAAAAGATAAAATCTATTTTAATAAAAGATTTATATTTAAAGATTTAATTTCTTTAATATTAATAGTAATATTTTATTGCTTAATATTATCATTTTTATTGATTTTCATTTTAGAATAGCAAAGGAAAATTTTTTTCCAGCTGATCCTTTAAATCACCCCTTACATATTAAACCTGAATGATACTTTATATTTGCTTACGCAATTTTACGATATACCAA
+
CCGFEEBEBEJGFCDEHG{I{O{TMJM{RKMMIGEC????G{IJFIMGG{JDDE<77>??>I{IIIO{HJIG{KJLHFFNG{K{HXIHKGEJGKL{HD{{{{KKGHFII{{{QEE;?))))=<@ADCJFHO{P{K{{LIUQ{EEGIKL{P{HNGEEDAABBCB;;;;<K{{{KGAB>7AGFFI{KW\{KGFII{G{J:9999B@{GFCCEGDFEHEDEDEGIJHKIBEFEFDDEEA@@?>A@DCEBFEFHI{O{GJIJVHHEFGJ{JHWIQ=D@??DMGFIEBCFEFJEEEDH{KFBAAACDEDEPJKC@AAACEBBBC<;<GFFGEE{KJMHFFBAA@????@ACHJ{LIIEDDDECHCEFEJFHCEJGN{II;;;;;{JKFRJIHGDD??>==>>8@?AFFIFDFEIEDG??ADABCBBED@<=A??@@??>=?>?@A@@@>?A@@@>><;;<<=>?AAACB?@75322*+//668AEL=7/.-))(((''
@9efe4c60-662d-45ac-a7e8-12108d546bb0 runid=297e2e96384f20ba73500fe6b13f1f98666ec3bb sampleid=no_sample read=645 ch=101 start_time=2024-06-18T10:26:02Z model_version_id=dna_r10.4.1_e8.2_5khz_400bps_sup@v4.2.0 barcode=barcode24
TGGTACAGATGAGTAAAATTGCGTAAGCAAATATAAAGTATCATTCAGGTTTAATATGTAAAGGTGTATTTAAAGGATCAGCCGGAAAAAAATTTTCCTTTGCTATTCTAAAATGAAAATCAATAAAAAATGATAATATTAAGCAATAAAATATTACTATTAATATTAAAGAAATTAAATCTTTAAATATAAATCTTTTATTAAAATAGATTTTATCTTTTCTTGAATTTAATCCTATTTGGTTAGATGAGCCTTTTTCATGAAGAATAGATAAATGAATTATTGATATAGCTAAAATTATTAAAGGTATTAGAAAAAATGTAAAGAAAAAAATCGATTTAATGTAGGATTATCAACGGAAAATCTTCCTCAAACTCAAAAAACAATTTTTTCCCTAAAAATGGAATTGAAGATAAAATATTAGTAATAACTGTTGCTCCCCAAAAAGATATTTGTCTTCAAGGTAAAACATACCCAATAAAAGCGGATCCTATAATTA
+
B(((((A<<;,+++++BBHJDAABCHEGLFLHK{GKJP{O{{G{{LKLMJK{{{G{K{KJLJ{{{MLMM{K{{T?_GL?>>>><))))*HFNEGGDFFEEFCJ{JL{JG{HG{{H{EIJ{{DABBBLO{{{JGHII{N{HFMMHNEEDABHDJLKH95554===J{GJIGHH{II{JRJLLO{{J{J{{G???DAA@8A@<<:9:;=89977870>>>0*>/..**++,CBCM6665++*))/.****=?CDEGHLL{XJFFGGDFQHEFEEHH{IFCEFEIK{IIHI{JECDB?@A{H{RODBCBQIAAA0.---6<86////06?EDGEHED0)((((+++,-,,,,,,00+**56=<=@GHAA<::;;=>??DFFFKEFGC55555I{HEDC<ACAN{{555555444ABBBCGJOMHA8888>?????AADBACEGHKEIDCEDDBDBDEGGHGB@@ABBABCDBA@???@?@BA@??>@<655569;;;;9888
@b7c8979b-14e0-4c63-84cb-53dc4a6c078c runid=297e2e96384f20ba73500fe6b13f1f98666ec3bb sampleid=no_sample read=817 ch=100 start_time=2024-06-18T10:26:02Z model_version_id=dna_r10.4.1_e8.2_5khz_400bps_sup@v4.2.0 barcode=barcode24
AATTATAGGATCCGCTTTTATTGGGTATGTTTTACCTTAGAAGACAAATATCTTTTTGGGGAGCAACAGTTATTACTAATATTTTATCTTCAATTCCATTTTTAGGGAAAAAAATTGTTTTTTGAAGTTGAGGAAGATTTTCATTTGATGATGAATCGCTCATTAAATCGATTTTTTTCTTTACATTTTTAATACCTTTAATAATTTTAGCTATATCAATAATTCATTTATCTATTCTTCATGAAAAAGGCTCATCTAACCAAATAGGATTAAATTCAAGAAAAGATAAAATCTATTTTAATAAAAGATTTATATTTAAAGATTTAATTTCTTTAATATTAATAGTAATATTTTATTGCTTAATATTATCATTTTTTATTGATTTTCATTTTAGAATAGCAAAGGAAAATTATTTTCCAGCTGATCCTTTAAATACACCTTTACATATTAAACCTGAATGATACTTTATATTTGCTTACGCAATTTTACGATCTGTACCAA
+
>>::::9>?AAEGBDDDCCBCB:99:::4-,*)'())(('&''+>?@AD<;670////7EFFLLDDCDD00000MN{GKHIJGG85JIKPIGGMIFDA?ACDFF{HD@BLLP{{MECDDF>;;-,,,,/./:;<BBCEGCA4(('*''('&'%%%%%&&&&,-7?AB?>???@B?J{K<990,-CEECLKOIIGIHGGKGN{SMHJGJKJH{JGEB;(''')&&'&'--.0/-(((((*)))@BBEHJHFJJD<;999;<C@<<<;<<<<HIHJJ{FEDDDDEEEFD?=;A=3.---44,,,,-CKFKKISHIGEFGCRGIHJIC=>{KGCEBD1DGGEGECCEDBCBCCEHKHNIL>?ITHGFEHFDEHGDCMHIFFEC>56112,++++++2568,++**+/0676/.,'&&*.*10016*''&',//,.978><<=??FCA@??=>==>DDDAA@?>@@BADDA=@@?@@@ACDB?=<==?IHJFI:::9:::9:9::
@34f335f2-eacf-4dd4-bde5-1edbb27ebd74 runid=297e2e96384f20ba73500fe6b13f1f98666ec3bb sampleid=no_sample read=815 ch=100 start_time=2024-06-18T10:25:59Z model_version_id=dna_r10.4.1_e8.2_5khz_400bps_sup@v4.2.0 barcode=barcode24
TGGTACAGATCGTAAAATTGCGTAAGCAAATATAAAGTATCATTCAGGTTTAATATGTAAAGGTGTATTTAAAGGATCAGCTGGAAAAAAATTTTCCTTTGCTATTCTAAAATATGAAAATGATAAAAATGATAATATTAAGCAATAAAATATTACTATTAATATTAAAGAAATTAAATCTTTAAATATAAATCTTTTATTAAAATAGATTTTATCTTTTCTTGAATTAATCCTATTTGGTTAGATGAGCCTTTTTTATGAATAGATAAATGAATTATTGATATAGCTAAAATTATTAAAGGTATTAAAAAATGTAAAGAAAAAAATCGATTTAATGTAGGATTATGAACGGAAAATCTTCCTCAAACTCAAAAAACAATTTTTTTTCCCTAAAAATGGAATTGAAGATAAAATATTGAGTAATAACTGTTGCTCCCCAAAAGATATTTGTCTTAGAGGTAAAACATCCCAATAAAAGCAGTTGTTAGAATTA
+
;>>>AAA@;:855667:;<::78778;<<<<;5//0.1++***0'''''6<=><::989:;;::999<<>?A@==<<<<==><85478;=??>A>@@<<>=@??>>/.--///)('(*-./''''+4556::9:::;:;:9898::98::6944555<;;:::999::;:99::=<;;:99::;??<:8877899<=?><<:9;::87789:?>=<<=<<55556:{PP{NJ{{K{{IL{ITMJP{GGG{FC9B@:=541)('('''(,0/08999>BC@A@CD55444;<K{OB>;535;JKA?;744@J{MGGA@BDIEDIH{{IE9999:FIKCCCCCF{JL{))))*<?BHMNDG3210/+++2;544;;K{HF{FFLH{{{{IHC8EDEJ{JGFCGIEDFDEEJFDIIDH;7)(((()>>>@??>><41,++,--.++'''''14?==<((((()*)))<==+++*+/./2-*0&&%$##$%%'''',
@f1d7a567-e765-4f01-b772-dfafae211629 runid=297e2e96384f20ba73500fe6b13f1f98666ec3bb sampleid=no_sample read=1221 ch=94 start_time=2024-06-18T10:26:03Z model_version_id=dna_r10.4.1_e8.2_5khz_400bps_sup@v4.2.0 barcode=barcode24
TGGTACAGATCGTAAAATTGCGTAAGCAAATATAAAGTATCATTCAGGTTTAATATGTAAAGGTGTATTTAAAGGATCAGCTGGAAAAAAATTTTCCTTTGCTATTCTAAAATGAAAATCAATAAAAAATGATAATGTTAAGCAATAAAATATTACTATTAATATTAAAGAAATTAAATCTCTAAATATAAATCTTTTATTAAAATAGATTTTATCTTTTCTTGAATTTAATCCTATTTGGTTAGATGAGCCTTTCATGAATCGATAAATGAATTATTGATATAGCTAAAATTATTAAAGGTATTAAAAAATGTAAAGAAAAAAATCGATTTAATGTAGGATTATCAACGGAAAATCTTCCTCAAACTCAAAAAACAATTTTTTTCCCTAAAAATGGAATTGAAGATAAAATATTAGTAATAACTGTTGCTCCCCAAAAAGATATTTGTCTTCAAGGTAAAACATACCCAATAAAAGCGGATCCTATAATTA
+
BA@DFD>===99?@AMILJ@@@AAAABA@ABCCDEHM{{HIEHG<;;;;BCACB@@?>?@ABB@@@@BACCCDDDCEBBBAAA:::<CDBA<77667@AI>EIFDC?@>??DFABAAEE===<<?>>@@@>>=<<>>>?>==>>>>>??A@@??>>=>=>>=>===>>@BIDDCCB@==;;<>?AC@>=;:;<=>@@C@=?+++++,+++,/3+65667<;BE>>>>>@>@?>>>===<;<=;;;::<;;<=?>>;>=.*(&%:;<<:</?B?==:>>AEJIH????>??>=@?88889GQNK{I?86<=FEFCABBA{?AIK{{K<::::?I{{K{MI{ML{KOKFIIKJLLMN{LLDDDCEDE:99999BC{MMJ{HNJ{O{{C>:3GMIOQJLPKJKQJINQ{KINPPG]{{LJKKNI{M{NNLLMN{LJMDAOQN{OOJL{SJ{{IMKF{EKL{{{{IJI{HJKE@ALLGNIJ{RHGHKJ{I{JNGIH
@cbfdb6c5-675c-45fa-a2cc-e3126bbf23cb runid=297e2e96384f20ba73500fe6b13f1f98666ec3bb sampleid=no_sample read=338 ch=93 start_time=2024-06-18T10:26:05Z model_version_id=dna_r10.4.1_e8.2_5khz_400bps_sup@v4.2.0 barcode=barcode24
TGGTACAGATCGTAAAATTGAGTAAGCAAATACAAATTATCATTCAGTTAATGTAAAGGTGTATTTAAAGGATCAGCTGGAAAAAAATTTTCCTTTGCTATTCTAAAAATGAAAATAAATAAAAAATGATAATATTAAGCAATAAAATATTACTATTAATATTAAAGAAATTAAATCTTTAAATATAAATCTTTTATTAAAATAGATTTTATCTTTTCTTGAATTTAATCCTATTTGGTCATTCAGCCTTTCATGAAGAATAGATAAATGAATTATTGATATAGCTAAAATTATTAAAGGTATTAAAAAATGTAAAGAAAAAAATCGATTTAATGTAGGATTATCTAACGGAAAATCTTCCTAGAAACTGAAAAAACAATTTTTTTTCCCTAAAAATGGAATTGAAGATAAAATATTAGTAATAACTGTTGCTCCCCAAAAAGATATTTGTCTTCAAGGTAAAACATACCCAATAAAAGCGGATCCTATAATTCA
+
50/00011120,,,+,--.,+,,,/1332111/+**))))'(()*220/-/2**''')/-**'''('1423230////222258;88766766456676667-----455222286--,+-433432112/./+++++3344355445322333444443212122143336522111455785322111113598543234431112288510010.11+++++4300///112-+)*%%%%$$%%%&&''/122221223000005554443444211102233656777654443110001344698753322256:::;971++++,444452334386/+*&&&&*++,342245662222214222346766678<>@A?<974*-238<:854434444321112363222100//1333****+....-((((552221456444445544455444312222250032,*/-+**+,.)(((((%%
@e0fb24a7-5620-4fc6-9004-ae07c55e6460 runid=297e2e96384f20ba73500fe6b13f1f98666ec3bb sampleid=no_sample read=332 ch=93 start_time=2024-06-18T10:26:03Z model_version_id=dna_r10.4.1_e8.2_5khz_400bps_sup@v4.2.0 barcode=barcode24
TGGTACAGATCGTAAAATTGCGTAAGCAAATATAAAGTATCATTCAGGTTTAATATGTAAAGGTGTATTTAAAGGATCAGCTGGAAAAAAATTTTTCCTTGCTATTCTAAAATGAAAATCAATAAAAAATGATAATATTAAGCAATAAAATATTACTATTAATATTAAAGAAATTAAATCTTTAAATATAAAATATTTTATTAAAATAGATTTTATCTTTTCTTGAATTTAATCCTATTCCATTTTAGATGAGCCTTTTTCATGAAGAATAGATAAATGAATTATTGATATAGCTAAAATTATTAAAGGTATTAAAAAATGTAAAGAAAAAAATCGATTTAATGTAGGATTATCAACGGAAAATCTTCCTGAACTCAAAAAACAATTTTTTTCCCTAAAAATGGAATTGAAGATAAAATATTAGTAATAACTGTTGCTCCCCAAAAAGATATTTGTCTTCAAGGTCAAACATACCCAATAAAAGCGGATCCTATAATTA
+
34433334431.-../33320----.13344422322222223333332323532211222232211112346443321112411149:86557;<<96656654410..//72212444554433344444221124455443333552*54455554443310111333334654443344344343//01.--,--8///..444332338644345::89765558776555556'&''''(',0333443459>@221111444332223245434451130/0230.-...33430/.--/135567556565421))*)529::9:9-((((+2211000012223200.+,,,.78660001/01009877675433458:=<=<:916667:8633334+++))(((..-/./.-///00233.....1001/-677:6433345655556566664432031'''/**222344344557875311000
@33c2c2b3-dad4-4e86-9632-c02a51dccc2c runid=297e2e96384f20ba73500fe6b13f1f98666ec3bb sampleid=no_sample read=330 ch=93 start_time=2024-06-18T10:26:02Z model_version_id=dna_r10.4.1_e8.2_5khz_400bps_sup@v4.2.0 barcode=barcode24
AATTATAGGATCCGCTTTTATTGGGTATGTTTTACCTTGAAGACAAATATCTTTTTGGGGAGCAACAGTTATTACTTTTAATATTTTATCTATTAGATTCCATTTTTAGGGAAAAAAATTGTTTTTTGAGGTTGAGGAAGATTTTCCGTTGATAATACCTACATTAAATGGATTTTTTTCTTACATTTTTAATACCTTTAATAATTTTAGCTATATCAATAATTCATTTATCTATTCTTCATGAAAAAGGCTCATCTAACCAAATCAGATTGAGTTTAGAAAAGATAAAATCTATTTTAATAAAAGATTTATATTTAAAGATTTAATTTCTTTAATATTAATAGTAATATTTTATTGCTTAATATTATCATTTTTATTGATTTTCATTTTCAGAATAGCAAAGGAAAATTTTTTCCAGCTGATCCTTTAAATACACCCTTACATATTAAACCTGAATGATACTTTATATTTGCTTACGCAATTTTACCAATATATACAA
+
554310011221000012311210122222452/.../666555445444444431+,,+544555543433410.-)((())(%%%%%&&&&&$$%$$%''(()))((*(&,46766567788798'''((,-2454543333543/.//03321.----//00.''''+++'''(8=<980021004;8532223588765335:<676644433333322345667477655555676655576754122445545544454&&%&&)&&&&&'&'))-./1333467777789;;:7655553333440////06332221233:89:;976433334432222467:>=<<88766555556667788==<==44-,,,,23565*****21433456844<..-,,,,,,+++111333::745965444533:44976566796775565556666788:9888899985111138:;9:9432,,,,,--.
@a319683a-0538-4f0d-ae0d-afa25039d4cd runid=297e2e96384f20ba73500fe6b13f1f98666ec3bb sampleid=no_sample read=627 ch=87 start_time=2024-06-18T10:26:01Z model_version_id=dna_r10.4.1_e8.2_5khz_400bps_sup@v4.2.0 barcode=barcode24
TGGTACAGATCGTAAAATTGCGTAAGCAAATATAAAGTATCATTCAGGTTTAATATGTAAAGGTGTATTTAAAGGATCAGCTGGAAAAAAATTTTTCCTTTGCTATTCTAAAATGAAAATCAATAAAAAATGATAATATTAAGCAATAAAATATTACTATTAATATTAAAGAAATTAAATCTTTAAATATAAATCTTTTATTAAAATAGATTTCATCTTTTCTTGAATTTAATCCTATTTGGTTAGATGAGCCTTTTTCATGAAGAATAGATAAATGAATTATTGATATAGCTAAAATTATTAAAGGTATTAAAAAATGTAAAGAAAAAAATCGATTTAATGTAGGATTATCAACGGAAAATCTTCCTCAAAAATCAAAAAACAATTTTTTTCCCTAAAAATAGAATTGAAGATAAAATATTAGTAATAACTGTTGCTCCCCAAAAAGATATTTGTCTTCAAGGTAAAACATACCCAATAAAAGCGGATCCTATAATTA
+
{IHNDFB@;86//0008:>7779:CPHJ{PFHKIG{HJKGHI{RIQIIINPKNMH{KGJIL{{GILL{IHK{FF{JL{F@?@?>==AHJ{{DA<A@721.-,=KGJ{IKJLK{`GGJIJJECBAAGG=;<<LHFKEGHMJGMGJHEIDFHHIJ{O{;9999IK{HG{HHI={OKHJHHN{KODEDFE{{L\FLHHJI{{IEMHEFGGLEHDF522>7877506778ABCDKGOEIKIEFPFJ{MF{JEFHHJKC<FFFFHEEFHEFHKFFEDEDIGHEIFFHMOGFKIFEFEECKHJ{THEGA?@DIEEEJEHIKJJIJFCDCEEHDI{{{LD>?>??IGIDABBABGEEGEA?=<<<<A{IHHBBAA,,,*)(((((<=G><9850001?CAC?<><:*))))))),++,DDDFEGFFCA@@?>????????BED@?==81,::::<;779:G@@@@?@?CCACBDIEGEE?BECA@?>?>?A?76666:;;:9998;
@b15a0823-cba7-4382-a562-c2763f00ef53 runid=297e2e96384f20ba73500fe6b13f1f98666ec3bb sampleid=no_sample read=346 ch=80 start_time=2024-06-18T10:26:04Z model_version_id=dna_r10.4.1_e8.2_5khz_400bps_sup@v4.2.0 barcode=barcode24
TGGTACAGATGGTAAAATTGCGTAAGCAAATATAAAGTATCATTCAGGTTTAATATGCAAAGGTGTATTCAAAGGATCAGCTGGAAAAAAATTTTCCTTGCTATTCTAAAATGAAAATCAATAAAAAATGATAATATTAAGCAATAAAATATTACTATTAATATTAAAGAAATTAAATCTTTAAATATAAATCTTTTATTAAAATAGATTTTATCTTTTCTTGAACTTAATCCTATTTGGTTAGATGAGCCTTTTTCATGAAGAATAGATAAATGAATTATTGATATAGCTAAAATTATTAAAGGTATTAAAAAATGTAAAGAAAAAAATCGATTTAATGTAGGATTATCAACGGAAAATCTTCCTCAAACTCAAAAAACAATTTTTTTTCCCTAAAAATGGAATTGAAGATAAAATATTAGTAATAACTGTTGTTCCCCAAAAAGATATTTGTCTTCAAGGTAAAACATACCCAATGAACCCGGATCCTATAATTA
+
4'(3444454---.-333310---./45566532222221223344532322421110122143222101223443333335545466754448365,,))54334456667333244334333347654322111333333333444454444445433321112232222254310000349:55432333356::7765666533334:8:9:98;543//56678:9/...2273244323433444559;:400444555443223255545555564433222346678886555553311113346787422223677998873----.77643321233466550----/68667666668856987767643334:=AB@?><;77778::84443344444555666653)(((*.00/.))(((((((66;:::7544456666656655445567764333-(+*&&%%%$$$&*1345432223
@b6a44609-f0d6-4449-b1b2-307f3469e264 runid=297e2e96384f20ba73500fe6b13f1f98666ec3bb sampleid=no_sample read=344 ch=80 start_time=2024-06-18T10:26:01Z model_version_id=dna_r10.4.1_e8.2_5khz_400bps_sup@v4.2.0 barcode=barcode24
AATTATAGGATCCGCTTTTATTGGGTATGTTTTACCTTGAAGACAAATATCTTTTTGGGGAGCAACAGTTATTACTAATATTTTATCTTCAATTCCATTTTTAGGGAAAAAAATTGTTTTTTGAGTTGAGGAAGATTTTCATTCATAATCCTACATTAAATGGATTTTTTTTCTTTACATTTTTTAATACCTTTAATAATTTTAGCTATATCAATAATTCATTTATCTATTCTTCATGAAAAAGGCTCATCTAACCAAATAGGATTAAATTCAAGAAAAGATAAAATCTATTTTAAATAAAAGATTTATATTTAAAGATTTAATTTCTTTAATATTAATAGTAGTATTTTATTGCTTAATATTATCATTTTTTATTGATTTTCATTTTAGAATAGCAAAGGAAAATTTTTTTCCAGCTGATCCTTTAAATACACCTTTACATATTAAACCTGAATGATACTTTATATTTGCTTACGCAATTTTACGATCTGTACCAA
+
1112+,++,200.,,--.1/0111365777666777665554344456666789==:75442223334344445344344557:743223311123567789.---46788876744555;;/////**33444444550(((''***/011455554444..../0+**-97554)*65679>=:8654456987543347:998775330/00023435555654444444565654455654112454556666676662,,-56635864//..343333579666557999623334223446543345663333435226(((((665444434223223458;:99888876643333444569=<97754455::9999;44442011//0067789998516<4222127666556.,,.-02000//1/026664443456455446662223077667776431////189::6**)$$%$$%$$$
@01d4f4f3-1a40-43da-8222-e7a2d118f7f2 runid=297e2e96384f20ba73500fe6b13f1f98666ec3bb sampleid=no_sample read=296 ch=71 start_time=2024-06-18T10:26:04Z model_version_id=dna_r10.4.1_e8.2_5khz_400bps_sup@v4.2.0 barcode=barcode24
AATTATAGGATCCACTTATTGGGTATGTTTTACCTTGAAGACAAATATCTTTTTGGGGAGCAACAGTTATTACTAATATTTTATCTTCAATTCCATTTTTAGGGAAAAAAATTGTTTTTTCAGTTTGAGGAAGATTTTCATTAAAATAATCCTACATTAAATCGATTTTTTTCTTTTTTACATTTTTTAATACCTTTAATAATTTTAGCTATATCAATAATTCATTTATCTATTCTTCATGAAAAAGGCTCATCTAACCAAATAGGATTAAATTAAAGATAAAATCTATTTTAATAAAAGATTTATATTTAAAGATTTAATTTCTTTAATATTAATAGTAATATTTTATTGCTTAATATTATCACTTTTTATTGATTTTCATTTTAGAATAGCAAAGGAAAATTTTTTTCCAGCTGATCCTTTAAATACACTTTTACATATTAAACCTGAATGATACTTTATATTTGCTTACGCAATTTTACGATATCTGCAA
+
599@ABADFFF{LEHEEDEMHHGFRJO{IID@A743--7FKO{{J{{KIJFCHK?>>?FHGFBCDFEKGGJAA@ABGL{M{LJGHIECACCGCA::;=>{G{FC?CF{{{M{HEEA@:341111289BECAAB?<869.+++()+))+6911111ACCFH{{NCAAA=BIFD9661/.12????@DIOLHVHVH{D867>>????:9@?=;;<DBDEDEDI>=>>>GIIIGJFGGEK::::<DIEHCCFF>>=>>GIFD;996**))))-**))*(*+00005>?99989?AAEACBEDBEDFGJ{GFIHCFGDBB?<78>>D@BAB=>DCBBBBCAA@@?@@ABJGGFGD>>>==BBCBAACB@<<;@CABEFIEFOGKHGFFDDECC@??>?@CDEGEL@EEDFF{KJE79ADBBCAA;80'''')2/.'''1,45DCBCCEGDEDBB@?>???@ABAAAAAADE<;;;;=<<<=ABOE?(''''++*+++
@69b81ff4-f480-4bdc-b9e4-510a95ccff29 runid=297e2e96384f20ba73500fe6b13f1f98666ec3bb sampleid=no_sample read=290 ch=71 start_time=2024-06-18T10:26:02Z model_version_id=dna_r10.4.1_e8.2_5khz_400bps_sup@v4.2.0 barcode=barcode24
AATTATAGGATCCGCTTTTATTGGGTATGTTTACCTTTGAAGACAAATATCTTTTGGGGAGCAACAGTTATTACTAATATTTTATCTTCAATTCCATTTTTAGGGAAAAAAATTGTTTTTTGAGTTTGAGGAAGATTTTCCGTTGATAATCCTACATTAAATCGATTTTTTTCTTTACATTTTTTAATACCTTTAATAATTTTAGCTATATGAGTAATTCATTTATCTATTCTTCATGAAAAAGGCTCATCTAACCAAATAGGATTAAATTCAAGAAAAAGATAAATGAATTACTGATATAGCTAAAATTATTAAAGGTATTAAAAAATGTAAAGAAAAAAATCGATTTAATGTAGGATTATCAACGGAAAATCTTCCTCAACTCAAAAACAATTTTTTTCCTAAAAATCAATGAAGATAAAATATTAGTAATAACTGTTGCTCCCAAAAAGATATTTGTCTTCAAAGTAAACATACCCAACAATATGAGCTA
+
CEESO{GFHG{GL99998667?22224::../,.6790*+66DIFHGITKCF==8)@F{VIHECCCDEHJJJGECDCGNNI{{MKE{F@00000732244<---.5;==>ILEFGEFJLFB+++**)))))47@A===>=B;;;EGHIGTHJRIIGPMKH{FIGQ{HKR{{U?=;/+.47778{{K{GEJLNG{GI{MOFGHRMIGEEFED,++++EFLSEIPKM{EDBA?@@@?@AEKFDJGHGEFIF{JKGEEFFLGFECGEEI@33231-)((*-///0333594,+)))0/../78555555??C{HMII{IGEEBCDCBCFJU{FFBA@;>8*441112++++)-----6667@CED.----3568FD@A43334:;448-,.6DCA;66=EE@?:2--56;@@*))(),,')40//1>?A@00////>?>?CCA76;/--).+(()(()+//.//00-,,'''')+(689:;:4660**&&&&'&&&
@fe2d1463-3c9d-41dd-adf0-8e138085d716 runid=297e2e96384f20ba73500fe6b13f1f98666ec3bb sampleid=no_sample read=479 ch=68 start_time=2024-06-18T10:26:02Z model_version_id=dna_r10.4.1_e8.2_5khz_400bps_sup@v4.2.0 barcode=barcode24
AATTATAGGATCCGCTTTTATTGGGTATGTTTTACCTTGAAGACAAATATCTTTTTGGGGAGCAACAGTTATTACTAATATTTTATCTTCAATTCCATTTTTAGGGAAAAAAATTGTTTTTTGAGTTTGAGGAAGATTTTCGTTGATAATCCTACATTAAATCGATTTTTTTCTTTACATTTTTTAATACCTTTAATAATTTTAGCTATATCAATAATTCATTTATCTATTCTTCATGAAAAAGGCTCATCTAACCAAATAGGATTAAATTCAAGAAAAGATAAAATCTATTTTAATAAAAGATTTATATTTAAAGATTTAATTTCTTTAATATTAATAGTAATATTTTATTGCTTAATATTATCATTTTTTATTGATTTTCATTTTAGAATAGCAAAGGAAAATTTTTTTCCAGCTGATCCTTTAAATACGCCTTTACATATTAAACCTGAATGATACTTTCTATTTTCTTACGCAATTTTACGATCTGTACCAA
+
MIGH>>4433444200/*)''(((7BE{LNJLLJ{SIFEHPLLGL{N{O{D{{L{JIHO{IT{{{F]{MJL{LQ{{PK{N{{K{JQJ{{JVE{OTHLHJL{JEJC614>GIFHCB?>BFE{G:9889858741114///1;)))ACSHIYK{{JHJG{OI{IIHLIIINK{{GFJGDMK{JJ{{{HJKKOJHH{FMNLGKJ{MLJKHJ{>;/.../366,***+1100000EEDCCFEGK{HV{N{LN{J{GI{PKIKG{{PJJ{IP{{FOJ{LIGJP{{{{I{KJFG{KDH{{N{G{I{M{MJK{KNJ{OM{KIKMF=B;;{H{IHL{IIL{{{ILQHHJ{Z{IKLK{J{HILJ{MIKJNNIG{HLJIKLNRK{{{IJ{JJKGAKU;:::BCGGFGIIJMGKHHJKRJ{LJC@DFGIIH{KHQ{NHFKJA@A@BAF@>9887.+++;66556555511222''''(/,(*+(+:<=BADGE?8444***+-55:;
@f4371c19-4224-4f13-a9a4-59a658c39452 runid=297e2e96384f20ba73500fe6b13f1f98666ec3bb sampleid=no_sample read=856 ch=448 start_time=2024-06-18T10:26:08Z model_version_id=dna_r10.4.1_e8.2_5khz_400bps_sup@v4.2.0 barcode=barcode24
TAATTATAGGATCCGCTTTTATTGGGTATGTTTTACCTTTGAATGTCTTTTTGGGGAGCAACCATTATTACTAATATTTTATCTTCAATTCCATTTTTAGGGAAAAAAATTGTTTTTTGAGTTTGAGGAAGATTTTTAGTTGATAATCCTACATTAAATCGATTTTTTTCTTTACATTATTTTTAATACCTTTAATAATTTTAGCTATATCAATAATTCATTTATCTATTATCTTCATGAAAAAGGCTCATCTAACCAAATAGGATTAAATTCAGAAAAGATAAAATCTATTTTAATAAAAGATTTATATTTAAAGATTTAATTTCTTTAATATTAATAGTAATATTTTATTGCTAATATTAGATTTTTTATTGATTTTCATTTTAGAATAGCAAAGGAAAAATGTTTTTCCAGCTGATCCTTAGAATCGCTGCATCTAAACCTGAATGATACTTTATATTTGCTTACGCAATTTTACGATCTGTACCA
+
;4333,+))+,--0//010//-0//0578889::;;876+$%%%'****43338:9;::766/-(((()()./09:9:;=:877787655568:;<>A?<;97<>ACA?>><;<<=FH=;:99;;;<;:::::9884*****69977778;:8777687522225>ACA6643,00...**,;@=:766569;:;86556899887766555666455557788976652))('&*+5654556443356666578888:886555665545**))(8998776789777779;<;8887887778987778:;:655678988:9;<<:876555445434445889;;::831&%%%'(&%'&&'(.1--*((/459:::::;;5441011..///.-,*))&&&&*-,133897766644++5453,+,,./0/////455555433344568764444577652....078760----.000116
@fc38337b-7878-46a8-8fcb-e5a49640369d runid=297e2e96384f20ba73500fe6b13f1f98666ec3bb sampleid=no_sample read=2148 ch=374 start_time=2024-06-18T10:26:07Z model_version_id=dna_r10.4.1_e8.2_5khz_400bps_sup@v4.2.0 barcode=barcode24
AATTATAGGATCCGCTTTTATTGGGTATGTTTTACCTTGAAGACAAATATCTTTTTGGGGAGCAACAGTTATTACTAATATTTTATCTTCAATTCCATTTTAGGGAAAAAAATTGTTTTTTGAGTTTGAGGAAGATTTTCCGTTGATAATCCTACATTAAATCGATTTTTTTCTTACATTTTTTAATACCTTTAATAATTTTAGCTATATCAATAATTCATTTATCTATTCTTCATGAAAAAGGCTCATCTAACCAAATAGGATTAAATTCAAGAAAAGATAAAATCTATTTTAATAAAAGATTTATATTTAAAGATTTAATTTCTTTAATATTAATAGTAATATTTTATTGCTTAATATTATCATTTTTATTGATTTTCATTTTAGAATAGCAAAGGAAAATTTTTTTCCAGCTGATCCTTTAAATACACCTTTACGTATTAAACCTGAATGATACTTTATATTTGCTTACGCAATTTTACGATCTGTACCAA
+
KKJO{JBA@CGDGFHIK{{L{LTMMKL{MS{{L>=<;;::H{V{{{LJR{JNK{{JKO{{M{H66666====JOJNJ{{LRPQNLGFQ{K?@@?@H=<:<;6;?=?IPO{{M{MJI{II{{??@9@J@AGJHKI{H{{@CB9:>?A{FHG33555AJ{HDE{PL{KLIL{{{=;@//CFDNF{{I{G{IIIKEAMZHOLH{ILO{LYIOFB<9889?:8889BBOHDFFHJ{NEDENGYJL{P{IHP{{KGHFK{{{NJJKY{IIBB:46BAAAAGKDBFMIPKM{POKLS{{OJIE{I{M{KVJDHDCIHD{MI{KFMIGM{{PM{{H{IMO{HEFGDDDFDH{J{{G{IA@KNG{{HUPJHFJH8EGJD@ACCBGF@;;<<>AB{{JGEGDEFHUI{H{HJ{H\{{{{IFF{HGEEHGLIHDFLDHEDD@::?9<****)--.6AJDBB@???@ADEFEDDCBDCFEEA@===>@EHGG;00///33+))))
@c63f3412-c780-4591-a712-7909e7717fef runid=297e2e96384f20ba73500fe6b13f1f98666ec3bb sampleid=no_sample read=854 ch=448 start_time=2024-06-18T10:26:06Z model_version_id=dna_r10.4.1_e8.2_5khz_400bps_sup@v4.2.0 barcode=barcode24
AATTATAGGATCCGCTTTTATTGGGTATGTTTTACCTTGAAGACAAATATCTTTTTGGGGAGCAACAGTTATTACTAATATTTTATCTTCAATTCCATTTTTAGGGAAAAAAATTGTTTTTTGAGTTTGAAGTTTTCCATGAGATAATCCTACATTAAATCGATTTTTTTCTTACATTTTTTAATACCTTTAATAATTTTAGCTATATCAATAATTCATTTATCTATTCTTCATGAAAAAGGCTCATCTAACCAAATAGGATTAAATTATAAAAATTTTAAAATATATTTTAATAAAAGATTTATATTTTAAACTTTAATTTCTTTAATATTAATAGTAATATTTTATTGCTTAATATTATCATTTTTTATTGATTTTCATTTTAGAATAGCAAAGGAAAATTTATTCCAGCTGATCCTTTAAATACACCTTTACATATTAAACCTGAATGATACTTTATATTTGCTTACGCAATTTTACGATCTGTACCAA
+
GKFFBCLJMSIH{IOJEEC@@???BCKFH{H/....MIHIIGLREH{JRRKGMCKJIMKK{J[HIHR{K{QMIJ{JOKJKGHJ{GMSSIK{FJJHKIEFLH{C=<;8={B{{{HG{{KGH{O@;89962,*-***+11()45666<HHGNFJS{M{JK{FFGDGCF{L{{@79((HDA{A={HGH{FEEFNCB?)(''')&)*/;@??ADMLPHEEEEDEIMPJGGCECDFFBDHHFJ{JMHJIGKPINKH{KIFM{HHKFG?<;989('(()*244+*()),,*)'(&****669:975445464444//0*'&&'&)+2;<=DCCJIKKEA@<<>??@ABMGMLG{IM{{HHHFIHECEGCEFIGHFCCI@?<:?;2225<3****+'()(((.1117+**)&%&&&(+,7<DEFGA?>=MINDEDGDBAB@><;<;;??DHI{FDC@?@@@CDHHDDFCCFEGGGDA>>>?@CFKGF><<<<@BCABBA
@ed61b007-ce2c-4f83-97f5-a88701aec8f9 runid=297e2e96384f20ba73500fe6b13f1f98666ec3bb sampleid=no_sample read=352 ch=447 start_time=2024-06-18T10:26:09Z model_version_id=dna_r10.4.1_e8.2_5khz_400bps_sup@v4.2.0 barcode=barcode24
TGGTACAGATCGTAAAATTGCGTAAGCAAATATAAAGTATCATTCAGGTTTAATATGTAAAGGTGTATTTAAAGGATCAGCTGGAAAAAAATTTTCCTTTGCTATTCTAAAATGAAAATCAATAAAAAATGATAATATTAAGCAATAAAATATTACTATTAATATTAAAGAAATTAAATCTTTAAATATAAATCTTTTATTAAAATAGATTTTATCTTTTCTTAAAATTAATCCTATTTGGTTAGATGAGTTTTTCATGAAGAATAGATAAATGAATTATTGATATAGCTAAAATTATTAAAGGTATTAAAAAATGTAAAGAAAAAAATCGATTTAATGTAGGATTATCAACGGAAGATCTTCCTCAAACTCAAAAAACAATTTTTTTCCCTAAAAATGGAATTGAAGATAAAATATTAGTAATAACTGTTGCTCCCAAAAAGATATTTGTCTTCAAGGTAAAACATACCCAATAAAAGCGGATCCTATAATTA
+
GDDGPKORMFFEFEGHDQSCBAA@BBCEDGKJ{H{IH{HFGQ{JKLILGOIIHKFHFFEEGMMMJKUFILIFRLHLIL{MIKEAB??FGCDBBB@?A=<=99HGHFDFECEDECFFEFVHEBCAAAFHHFA@A@@AAACA@@?@@@A@A@AABDBACAABCAA>>>>>AABAAAIEFED;;::9=@CCC@@@A@@AAACECBBBA??=>>>>.+=6777,*0/))+,-2--@A@@A@A><;<9+****+3'&&)336?>====>>>???@@AC>>==<=<=;<<<:;;;;>?@AA@===<;;;:::55556?@=;66666<????@A@?0****,::<;966678?>>2875///0077555335.---.4=::::?><;;;=@CECC@==8==<>??=<<<;<;:98899:<64?=;7768879;::;9:9888996;A>==:9:9:;<=<;;:9:8766779955444-)*..25/)511111788787677
@7ddd941f-9287-46d9-a134-ba4bf5f508f7 runid=297e2e96384f20ba73500fe6b13f1f98666ec3bb sampleid=no_sample read=350 ch=447 start_time=2024-06-18T10:26:07Z model_version_id=dna_r10.4.1_e8.2_5khz_400bps_sup@v4.2.0 barcode=barcode24
TGGTACAGATCGTAAAATTGCGTAAGCAAATATAAAGTATCATTCAGGTTTAATATGTAAAGGTGTATTTAAAGGATCAGCTGGAAAAAAATTTTCCTTTGCTATTCTAAAATGAAAATCAATAAAAAATGATAATATTAAGCGATCATATTATTACTATTAATATTAAAGAAATTAAATCTTTAAATATAAATCTTTTATTAAAATAGATTTTATCTTTTCTTGAATTTAATCCTATTTGGTTAGATGAGCCTTTTTCATGAAGAATAGATAAATGAATTATTGATATAGCTAAAATTATTAAAGGTATTAAAAAATGTAAAGAAAAAAATCGATTTAATGTAGGATTATCAACGGAAAATCTTCCTCAAACTCAAAAAACAATTTTTTTCCCTAAAAATGGAATTGAAGATAAAATATTAGTAATAACTGTTGCTCCCCAAAAAGATATTTGTCTTCAAGGTAAAACATACCCAATAAAAGCGGATCCTATAATTA
+
2==>>@HFFD=<=<:A>=7113<=DEHEFLPHI,+++?++'&&'(4558IJIHFFGDMABALKHKNHLI{JGJM{{{KPJN_M{GI{S{{{GHM{JKCDICGPHMMH{{FIOKFCEHOKFDBCABCAAAA@I{CCDB@B==<<0////1215222FEIEHFIPGGFIBAC@K@>::>@AC;;;;;{{L[JIPNPGEEFFGHLFDKNDFFECDO{S{DDEIOEMKHHKIROQ{MKGF<780))77?DBC<<<;87.+***=CDDOJOLTHJHHFTIJIEF{{HGOI{IQJFFEELFIW{{{IKEJND{EFEEEENH{{KHICBEFNFFGP{MW-,,,,2./44<===>H{MIEAA??DCB{{M{F@99:>==>=@65555;<;<ABEK{{{KFC>7<>@@A@=?AAABAAAEFCDEGEIA@@@??????@@@ABCCBEDED>:DFEIHFEEBBCECDABABACDDEGEDDB@??AAADCBAA@A@87656789<<::::
@c6956a8e-48e4-43b1-a034-0c65d8290e6d runid=297e2e96384f20ba73500fe6b13f1f98666ec3bb sampleid=no_sample read=346 ch=447 start_time=2024-06-18T10:26:05Z model_version_id=dna_r10.4.1_e8.2_5khz_400bps_sup@v4.2.0 barcode=barcode24
AATTATAGGATCCGCTTTTATTGGGTATGTTTTACCTTGAGGACAAATATCTTTTTGGGGAGCAACAGTTATTACTAATATTTTATCTTCAATTCCATTTTTAGGGAAAAAAATTGTTTTTTGAGTTTAGGAAGATTTCCGTTGATAATCCTACATTAAATCGATTTTTTTCTTTACATTTTTTAATACCTTTAATAATTTTAGCTATATCAATAATTCATTTATCTATTCTTCATGAAAAAGGCTCATCTAACCAAATAGGATTAAATTCAAGAAGATAAATACTCTTAATAAAAGATTTATATTTAAAGATTTAATTTCTTTAATATTAATAGTAATATTTTATTGCTTAATATTATCATTTTTATTGATTTTCATTTTAGAATAGCAAAGGAAAATTTTTTTCCAGCTGATCCTTTAAATACACCTTTACATATTAAGCCTGAATGATACTTTATATTTGCTTACGCAATTTTACGATCTGTACCAA
+
ABABBCEDDO{{VL{{{DDDJHFGJ{HH{{JJGJNJFNBAJMNHJJV{L{JJ{KHINQKHKLOLI{GDDDGHJKOEFI{J{D{EBGGFIJHFIDDC==?AABBBFC@CEJS{{I{S{FKIJME>;;;/((**ADFECB=A=>?FPHHLEHHKI{JEHMFJGQERKGJIJVI;0=2(>@A@B<=JDDCDGGEIG[IKILHHF{L{IIFGJEHGFFDDJDI97BB@@@@8000//./7;;=DIIDEBCEFHLGGHFEEDGBDC@BDDEAA@?;==<840-.../0=<=:8888@?BDFBLCBC6HEDDFDGMFJFH744B@D:9999A@@@?AABB@?@@@CCEJ{KEFGDDHKEFGECDCFGDEJHMGHLGKHGHHHIJHFIKFDDDABBBABDE<<DCDB>{GUCE?9:<BCBCBCDIEFCBAAB??=66>8?AA?=7666>?@@@A?>=>>>??@??>>>@@BA@><77778?@BB?66556<=>>==>
@9f438779-3b8a-48fa-bcc8-77d977276e85 runid=297e2e96384f20ba73500fe6b13f1f98666ec3bb sampleid=no_sample read=331 ch=444 start_time=2024-06-18T10:26:09Z model_version_id=dna_r10.4.1_e8.2_5khz_400bps_sup@v4.2.0 barcode=barcode24
AATTATAGGATCCGCTTTTATTGGGTATGTTTTACCTTGAAGACAAATATCTTTTTGGGGAGCAACAGTTATTACTAATATTTTATCTTCAATTCCATTTTAGGGAAAAAAATTGTTTTTGAGTTGAGGAAGATTTTTAACTTATGATAATCCTACATTAAATCGATTTTTTTCTTACATTTTTAATACCTTAATAATTTTAGCTATATCAATAATTCATTTATCTATTCTTCATGAAAAAGGCTCATATTAACCAAATAGGATTAATTCAAGAAGTAAAATCTATTTTAATAAAAGATTTATATTTAAAGATTTAATTTCTTTAATATTAATAGTAATATTTATTAAAATAGATTTTATCTTTTCTTGAATTTAATCCTATTTGGTAGAATGAGCCTTTTTCATGAAGAATAGATAAATGAATTATTGATATAGCTAAAATTATTAAAGGTATTAAAAAATGTAAAGAAAAAAATGGATTAGATGTAGGATTATAAACGGAACCCTCAACTCAAAAAACAATTTTTTTTCCCTAAAAATGGAATTGAAGATAAAATATTGAGTCATAACTGTTGCTCCCAAAAAAGGATCTTTGTTCTTCAAGGTCAACATTTTACCCCAATAAAAGCGGATACTATAATTA
+
MKGFDEBDCGIIFEKIIJ{KHMGI{GIFIGL{MNGFDD??BKRJFIHHIGH=@6201EIK{KIFGLHGFFGKOFIDEDL?>?=75433322579@A<;==A:<<<>D;AB7440)()))-+)'''&&=ADAIECA@A6+'&&%$$%%%)9?DFDEBDDDDEHFEBAA@CD{JG7..''AEII>{FD>?HCK;339?GQJ{NOI{{IJJKF<;;;=GIIEBCBBDBAAABFDFIJHHG{FDEBD<:3333373348:?FACCABAB8:))55430*'''''<;DCA@@EHHK{XGKKIG{JHP{HIHF7{GKKHFQEEGM{KIMJGH{RI{EHNGMKFQKGFDF,BBBBFJHILD631CBA:977<7;;66CDJ{IIJIIJ@77200445;2---=@@AB{HK{IF{IHBBAB=::;;=C:EDHFGDDC=>@@?HFHFGHLGCD23556BAIMEFGBA{JR{LGEFIFFF{L{I{FH332234366<>@AABGHIF8**('(((('(&%'*,,12899>F>;:66;@DFIG=;6/<>>EKGFDEFHOIIFDB<<;=?>533)('''(((*/0'''''766546743233+++****-1,,,22320/(((()(((,',1660?==@FCD@20.-&&&&&)4;?@
@27f323f9-e7d2-4e75-9ab9-72996a374ef3 runid=297e2e96384f20ba73500fe6b13f1f98666ec3bb sampleid=no_sample read=305 ch=312 start_time=2024-06-18T10:26:07Z model_version_id=dna_r10.4.1_e8.2_5khz_400bps_sup@v4.2.0 barcode=barcode24
AAATTATAGGATCCGCTTTTATTGGGTATGTTTTACCTTGAAGACAAATATCTTTTGGGGAGCAACAGTTATTACTAATATTTTATCTTCAATTTCATTTTTAGGGAAAAAAATTGTTTTTTGAGTTTGAGGAAGATTTTCCGTTGATAATCCTACATTAAATCGATTTTTTTCTTTACATTTTTTAATACCTTTAATAATTTTAGCTATATCAATAATTCATTTATCTATTCTTCATGAAAAAGGCTCATCTAACCAAATGGGCTTAAATTAGAAAAAGATAAATGAATTATTGATATAGCTAAAATTATTAAAGGTATTAAAAAATGTAAAGAAAAAAATCGATTTAATGTAGGATTATCAACGGAAAATCTTCCTCAAACTCAAAAAACAATTTTTTTCCCTAAAAATGAAATTGAAGATAAAATATTAGTAATAACTGTTGCTCCCCAAAAAGATATTTGTCTTCAAGGTAAAACATACCCAATAAAAGCGGATCCTATAATTA
+
8;.**>>DDL{{J{@@??=;;<CEHVK{IH{U{QM{EKG;;{{H{{JQKJ{FG=<93999EHFGIEGIPL{O{XUMM{KKJNF{9888872333B;:7;8;{;;;;FGL{O{J{LOKbN{P{7.,,,,09;;<@DCDDDG{D;;{HH{PLKN{{I{HLGKOJ{KHJIHT{S{{MGDA>@EJD;DRN{{JI{O{{YCEHJKLJ{K{K{IOL{MMKI{G{KNPH{JP{{NG{KGBBA((((()HG{I{F{O{H<;000<99<:))(&%'''&&+)((((*01+*+**+4====CFFGHGM{EIKLGNIKL{F?>99DEQKHHEAAEDN{RHRCDBAC>7BAK{NJHGGHFSIGG>>=>?J{KJA;;757779FH=;;;;G766666:789:FGEDAAACL{{{G;6,>AA{MSJF?3AE?@@@AECCNLMGEE@@BACEF{G{{{JG{KACE:3555CG=;;>DFDDFBAA8777IDH{HK{KKGGA:C99AA@=B8777654445=ADF
@4c9a7e19-ebe3-4675-91ab-db359c6a26e5 runid=297e2e96384f20ba73500fe6b13f1f98666ec3bb sampleid=no_sample read=243 ch=439 start_time=2024-06-18T10:26:08Z model_version_id=dna_r10.4.1_e8.2_5khz_400bps_sup@v4.2.0 barcode=barcode24
TGGTTTAGACATCTGTAAAATTGCGTAAGCAAATATAAAGTATCATTCAGGTTTAATATGTAAAGGTGTATTTAAAGGATCAGCTGGAAAAAAATTTTCCTTTGCTATTCTAAAATGAGAATCAATAAAAAATGATAATATTAAGCAATAAAATATTACTATTAATATTAAAGAAATTAAATCTTTAAATATAAATCTTTTATTAAAATAGATTTTATCTTTTCTTGAATTTAATCCTATTTGGTTAGATGAGCCTTTTTCATAAAGAATAGATAAATGAATTATTGATATAGCTAAAATTATTAAAGGTATTAAAGAATGTAAAGAAAAAAATCGATTTAATGTAGGATTATCAACGGAAAATCTTCCTCAAACTCAAAAAACAATTTTTTTCCCTAAAAATGGAATTGAAGATAAAATATTAGTAATAACTGTTGCTCCCCAAAAAGATATTTGTCTTCAAGGTAAAACATACCCAATAAAAGCGGATCCTATAATTA
+
0---5+(,.*((&%%%&+-./1-+****0<;<>ABDCEEFFCEDCDCBCDCDEDCDDCBA@AAD@EFJGDFDEEEEBBDB???AABBBDHHJHDBAACEC??D<>HB@ACCEGFHD>>>=>?<66665<<<==7877;99459::D@@???A<<AA?55667?<=?B??==>BECCHHFDFDDECDDDGBAA@@ABCCKQ{KDCBABCA=<;;<>CCEK{GFJHEGCDKFRFGGDCCCCABB@ALBBAA@??@A@BBDKKDA?,+**+7777:::<<<10000511122CA@?>?ACDJGGBA==>@AEFCDCEDDAC>9671114569<GFHG:7777:BBBA???>?@@@A@??<::;;>GEBBCCBCCDCCDDCDA@@@@?>=>>BCDCEBDD:CDEDGBBA@A@A====<<<<<=><;;;<;;;;;===>==>==>>>A@@@?A?>>>>?@?>=<<<<<<;;=>?@A::::3-**/78<<<;544459<=:97778
@22e19b37-7120-42bf-85cf-157cd15cd54d runid=297e2e96384f20ba73500fe6b13f1f98666ec3bb sampleid=no_sample read=239 ch=439 start_time=2024-06-18T10:26:05Z model_version_id=dna_r10.4.1_e8.2_5khz_400bps_sup@v4.2.0 barcode=barcode24
AATTATAGGATCCGCTTTTATTAGGTATTGTTTGCCTTTAAAAAGCCACCAAATATCTTTTGGGGAGCAACAGTTATTACTAATATTTTATCTTGATTCCATTTTTCGGAAAAAAATTGTTTTTTGAGTTTGAGGAAGATTTTCCGTTGATAATCCTACATTAAATCGATTTTTTTCTTTACATTTTTTTAATACTTTAATAATTTCCTATATCAATAATTCATTTATCTATTCTTCATGAAAAAGGCTCATCTAACCAAATAGGATTAAATTCAAGAAAAGATAAAATCTATTTTAATAAAAGATTTATATTTAAAGATTTAATTTCTTTAATATTAATAGTAATATTTTATTTGCTTAATATTATCATTTTTTATTGATTTTCATTTTAGAATAGCAAAGGAAAATTTTTTTCCAGCTGATCCTTTAAATACACCCTTACATATTAAACCTGAATGATACTTTATATTTGCTTACGCAATTTTACGATCTGTACCAA
+
*++BE{IITKIHLA@A=-)))6222201*((,-(''''-'(1.,-+))))**-221...07-899{GGIG{I{HLM{JLV{{HFOHKRKIGCHB+**))+***)*-)&%$%*.0..-.--.../;88888=;<WS{FJJIS{EGGA77777CEGH[HJSHSSPIMFGJG{QLO{{{?7644CHHOK<LFHDA=53//-)*4;;;77((''()--23=<?>99999B;JEDB@@>=C==?CDFEI{KNPIFEF43334FOLKK{{INKLIJM{{{JMHFHMHCMKKIHNIK{KLZP{J{{LGG{{KKKKKIL{J{LJKJPRJNKPGLKNKK{IJ{MKMKRFLKGHJJHLJBC91/,''**)*/187120001;BDFCEJMHHMJ{JHRJM{LKKKLISRROHP{MG{K{MPJN{LLIHL{MLH{LM{JA1/////-,,*&('()/-/?DFDHP{PKHCDFFKQIILCHKGLJGPIIFHBCCEEG{KPHA@@@?CCBC@=A
@a31c222c-c838-45b8-a13d-e50b5a570b25 runid=297e2e96384f20ba73500fe6b13f1f98666ec3bb sampleid=no_sample read=579 ch=437 start_time=2024-06-18T10:26:09Z model_version_id=dna_r10.4.1_e8.2_5khz_400bps_sup@v4.2.0 barcode=barcode24
TGGTAAAGAAGTCGTAAAATTGCGTAAGCAAATATAAAGTATCATTCAGGTTTAATATGTAAAGGTGTATTTAAAGGATCACTTGGAAAAAATTTTCCTTTGCTATTCTAAAATGAAAATCAATAAAAAATGATAATATTAAGCAATAAAATATTACTATTAATATTAAAGAAATTAAATCTTTAAATATAAATCTTTTCTAAATAGATTATATTTTATTAATTTAATCCTATTGGTTGATAGAGCCTCATGAAGAATAGATAAATGAATTATTGATATAGCTAAAATTATTAAAGGTATTAAAAAATGTAAAGAGAAAAAAATCGATTTAATGTAGGATTATCAACGGAAAATCTCCTCAAACTCAAAAAACAATTTTGCTAAAAATGGAATTGAAGATAAATATTAGTAATAACTGTTGCTACAAAAAGATATTTGTCCTCAAGGTAAAACATACCCAATAAAAGCGGATCCTATAATTA
+
2---,)*('''&%$%%&)(,3++,,,9;@DFEIGHHGEDFDDDBCF>===>EL{HH{EBDADCJMIKIKPJIIKJIHIG84222.))(*./+)((**-8:5,*****>EE>???>ABBBE?>>><20AFEHEBFGEJFHFCBACBBBBBDFCDDCCEBCFEECBBBBCFEDEHFGJEIHGFHHHM{O{HH@>?A>=>=;*)'()--('''$$&%%%&&&&&&*,701<777779&&))'(((*-,,-/-//0//,,,,,789:<BC:;;;;CA@@@@@?>==>?AEGHFGFPIHCCCD@?=;;88>;999:;<=@+(*)CCA:8*((((1446//)))**0000001/333<@@+))))00011411187;;:32-+),((('(.2776799<====;;<;<>:=<<9876689::;8883//((&'-3;<>==<=>>===>@??><<==>@?>;;<<<7=;:;<==>?>=;<<<==::999
@e7584a6d-00f8-48fc-bbcd-4865abf846a6 runid=297e2e96384f20ba73500fe6b13f1f98666ec3bb sampleid=no_sample read=577 ch=437 start_time=2024-06-18T10:26:08Z model_version_id=dna_r10.4.1_e8.2_5khz_400bps_sup@v4.2.0 barcode=barcode24
TGGTACAGATCGTAAAATTGCGTAAGCAAATATAAAGTATCATTCAGGTTTGATGTCTAAAGGTGTATTTAAAGGATCAGCTGGAAAAAAATTTTCCTTTGCTATTCTAAAATGAAAATCAATAAAAAATGATAAACATAATATTAAGCAATAAAATATTACTATTAATATTAAACCTGAATGATACTTTTATATTTGCTTACGCAATTTTACGATATGTACCAA
+
@,+++,:5--)))))41-6445:9;;?@@>=;;*)))3))(((('())(+,&&&%%''''(8BGO{H{{I{GLJGHHF>:99(((((*.,)()+/,.-04((?:9976577G{DHFFKF-****--,,25.(('**('(((),.59;FFDEDDGGGGH)((((BBEFEHE{HCEGEDCDDEDDIEEDDC@2)AABFFDCIE??<<999;>B;6222*)''')*--
@bc2c8a8b-06b7-4a89-8621-e9865490d1c9 runid=297e2e96384f20ba73500fe6b13f1f98666ec3bb sampleid=no_sample read=575 ch=437 start_time=2024-06-18T10:26:07Z model_version_id=dna_r10.4.1_e8.2_5khz_400bps_sup@v4.2.0 barcode=barcode24
AATTATAGGATCCGCTTTTATTGGGTATGTTTTACCTTTGAAGACAAATATCTTTTTCTGCGGGGAGCAACAGTTATTACTAATATTTTATCTTCAATTCCATTTTTAGAAAAGAATTCTTTTTGAGTTGAGGAAGATTTTCCGTTGATAATCCTACATTAAATCGATTTTTTTCTTTACATTTTTAATACCTTTTAATAATTTTAGCTATCAATAATTCATTTTATCTCTCATGAAAAAGGCTCATCTAACCAAATAGGATTAAATTCAAGAAAAGATAAAATCTATTTTAATAAAAGATTTATATTTAAAGATTTAATTTCTTTAATAATAGTAATATTTTATTGCTTAATATTATCATTTTTTATTGATTTTCATTTTAGAATAGCAAAGGAAAATTTTTTTCCAGCTGATCCTTTAAATACACCCTTACATATTAAACCTGAATGATACTTTATATTTGCTTACGCAATTTTACGATCTGTACCAA
+
@EFHGQHFGG{I{DABA4--.>9:ADHIH{{QF@G{E{>29F{HHDCB<87654332+***''''>@@AEHK{K{K{L{{{{LMLLKLHBA@@>32.((;:99:DFD<7213<<8744002001,***,+,<SLP{{KLGOHI>=?<=NMI{{{L{{KJJ{KHJD<<<8>LNJG8864,66;;;={GPHHQDB860*++''&''4,;=>?A?>>>>?BB93++*(')''&(%&&788KF{{{{{UK{M{HJ{KKQH{J{J{G{J77775::::?BA@@B<:AG{UMFIQOQHEEEFKH?{XK{Q{SK{{I{JLJIGHSO{{GFDD;66<644111112<ABCBAJHH{J{JJ{HKHLOLHEEHI{JF{ECDDEINGLCCJ:5CDDFGFHSH{HMFGP{LPLIM{NGE89IGLGJEI>==7?@?GF@?>-&)++9@BDD>?>ADD???>?CCBABCDCHGCEFHJI{H\GDFFFN{JGJA@??@EGEGHCE
@195400df-c763-4be2-8303-b9a9a15eaa5a runid=297e2e96384f20ba73500fe6b13f1f98666ec3bb sampleid=no_sample read=255 ch=314 start_time=2024-06-18T10:26:06Z model_version_id=dna_r10.4.1_e8.2_5khz_400bps_sup@v4.2.0 barcode=barcode24
TGGTACAGATCGTAAAATTGCGTAAGCAAATATAAAGTATCATTCAGGTTTAATATGTAAAGGTGTATTTAAAGGATCAGCTGGAAAAAAATTTTCCTTTGCTATTCTAAAATGAAAATGAATAAAAAATGATAATATTAAGCAATAAAATATTACTATTAATATTAAATTAAATCTTTAAATATAAATCTTTTATTAAAATAGATTTTATCTTTTCTTGAATTTAATCCTATTGGTTAGATGAGCCTTTTTCATGAAGAATAGATAAATGAATTATTGATATAGCTAGAATTATTAAAGGTATTAAAAAATGTAAAGAAAAAAATCAATTTAATGTAGGATTATCAACGGAAAATCTTCCTCAAACTCAAAAAACAATTTTTTTCCCTAAAAATGGAATTGAAGATAAAATATTAGTAATAACTGTTGCTCCCAAAAAGATATTCGTCTTCAAGGTAAAACATACCCAATCAAAGCAAGTGCTGAATTTCA
+
{GHF{{FB==76778GBAJEFFEKILHIMIS{KHKHMGRH{I{THGFFKLNH{GCCA@ABCHQ{OG{{KLKJMLKJEIE@@@@D@EFI{{{JGKGKKIHJF{KT{IKJMHJO{@?>=>C*****6:=IM{IFFGMHIKIEESIBCCCBH<9L{JGFPHHIHKFJGK843357842(((((,79=F667EEJJFFHLLHLHLD1111164/BACACGAFD=>BABGGILK{LE9B01BBAFAD000.,++++/.18<>DJGMGIELIIG{JJMIHJJ{HK{JKLJJ{JJIKKMH{{HNGRGMKIEJIFKKJ{{L{DCFJG=?@DGHI/('''(-.--/,,,+,,,,,.-))0/1>CBDE<:::89899;FFFLI{{GEELHQQK{NJ{C8;FFLGHHFFEIHJFEEDEFFHM{IFI=<<<<HDDFDCD?876//-(-0167::99;;;AABEKFGJGHIIPEEDDBB<7..4/...-++)%$%%%$$$$$&%%
@4cd52ca3-ef6b-4320-a1ca-472d800cbadf runid=297e2e96384f20ba73500fe6b13f1f98666ec3bb sampleid=no_sample read=208 ch=121 start_time=2024-06-18T10:26:05Z model_version_id=dna_r10.4.1_e8.2_5khz_400bps_sup@v4.2.0 barcode=barcode24
AATTATAGGATCCACTTTATTGGGTATGTTTTACCTTGAAGACAAATATCTTTTTGGGGAGCAACAGTTATTACTAATATTTTATCTTCAATTCCATTTTTAGGGAAAAAAATTGTTTTTTGAGTTTGAGGAAGATTTTCCGTTGATAATCCTACATTAAATCGATTTTTTTCTTTACATTTTTTAATACCTTTAATAATTTTAGCTATATCAATAATTCATTTATCTATTCTTCATGAAAAAGGCTCATCTAACCAAATAGGATTAAATTAGAGAAAAAGATAAAATCTATTTTAATAAAAGATTTATATTTAAAGATTTAATTTCTTTAATATTAATAGTAATATTTTATTGCTTAATATTATCATTTTTTATTGATTTTCATTTTAGAATAGCAAAGGAAAATTTTTTTCCAGCTGATCCTTTAAATACACCTTTACATATTAAACCTGAATGATACTTTATATTTGCTTGCAATTTTACAATCTGCTCCCAA
+
,,-0//)((%&&&%&*,0*/444354455667888776688777777777875=><:8786667676666666555556679;:99888633234789:;;755579<<=<::::::::?<21112.+,..0334667;:2....06533234556566667211114=ABA5451,/778;=@C?;976556858654459;;87766565555544456779998776778954434445:9744.....333455656555660/2/3/(''''))*,***)**3--,))))+05667876667886444-..,11115777989:::987667666111224567:99976665686666577778:>>;9977899>?;::::888876666789:9999::<@CBB?<76897676578::<;98665523:34::988878788****+7632220(+***)'&&%$%&((+01.-'&&%%'&&&&'''
@e6c38622-6ef2-4b21-b8b7-4e1d0848718d runid=297e2e96384f20ba73500fe6b13f1f98666ec3bb sampleid=no_sample read=348 ch=316 start_time=2024-06-18T10:26:05Z model_version_id=dna_r10.4.1_e8.2_5khz_400bps_sup@v4.2.0 barcode=barcode24
AATTATAGGATCCGCTTTTATTGGGTATGTTTTACCTTGAAGACAAATATCTTTTTGGGGAGCAACAGTTATTACTAATATTTTATCTTCAATTCCATTTTAGGGAAAAAAATTGTTTTTTGAGTTTGAGGAAGATTTTCCGTTGATAATCCTACATTAAATCGATTTTTTTCTTACATTTTTTAATACCTTTAATAATTTTAGCTATATCAATAATTCATTTATCTATTCTTCATGAAAAAGGCTCATCTAACCAAATAGGATTAAATTCAAGAAAAGATAAAATCTATTTTAATAAAAGATTTATATTTAAAGATTTAATTTCTTTAATATTAATAGTAATATTTTATTGCTTAATATTATCATTTTTTATTGATTTTCATTTTAGAATAGCAAAGGAAGCTTTTCCAGCTGATCCTTTAAATCACCTTTATATTCAATCTCCTAATGATACTTTTATATTTGCTTACGCAATTTTACGATCTGTACCAA
+
4600<==?>{{S{BABCC{BLLHIHKNO{{L{JKFHKF12EHH{FIJNJ{M{F{GFDJHJGININ{IL{N{{SV{QPJQI{OL{{R{{HF??>??D>99>;9<>?ALNIN{{IXJKP{I{{DA?9@;433435111100)0--./0BGHNJ{{L{OKVU{LLKIGHJLPJGM=7?,,=<<6+(<>FEDGEFGJKJHN{MJO{{_G{YGITM;;;;<RG)((()BHCDEBGK{{NH{HION{{JMTMIKG{IT{KKDHPOI{{\JSIG=8:/..-*''((),))+3055444<<<EJP{PIPREG>66668833GFHP{{LDFEI=<<:1;==DB;;GHLFLJIIKT{JKJJLLIKJNLGG{QGJHIJN{{{JJOJ{{TLPMGIAHJIGGED===''''+**'%'')1/3<?EGFG{77775**)'&&('%%&%(&%%$##$$&'''%%&&<E@=;662,>>?BFKFKIHFFFEUPT{{KIDCCCEGGH{LHO
@32d417d1-4903-4cb4-a50b-5fea40e90713 runid=297e2e96384f20ba73500fe6b13f1f98666ec3bb sampleid=no_sample read=351 ch=432 start_time=2024-06-18T10:26:07Z model_version_id=dna_r10.4.1_e8.2_5khz_400bps_sup@v4.2.0 barcode=barcode24
TGGTACAGATCGTAAAATTGCGTAAGCAAATATTAAACTATGATTCAGGTTTAATATCAGCTATTAAAGGATCAGCTGGAAAAAAATTTCCTTTGCTATTCTAAAATGAAAACCAATAAAAAATGATAATATTAAGCAATAAATATTACTATTAATATTAAAAAAGAATTAAATCTTTAAATATAAATCTTTTATTAAAATAGATTTTATCTTTTACTTCGAATTTAATCCTATTGGTTAGATGAGCGTTTTTCATGAAGAATAGATAAATGAATTATTGATATAGCTAAAATTATTAAAGGTATTAAAAAATGTAAAGAAAAAAATCGATTTAATGTAGGATTATCAACGGAAAATCTTCCTCAAACTCAAAAAACAATTTTTTCCCTAAAAATGGAATTGAAGATAAAATATTAGTAATAACTGTTTCTACCCCAAAAAGATATTTGTCTTCAAGGTAAAACATACCCAATAAAAGCGAGTGCTACATTA
+
CBCGIKJKQ{NLHKHFI{{HHEEJDIHFFHH@>7322,,***,,33>>>BQD>=>99)'&&'*+--/1+?>==;9:::::CFII>9752)***-*+...0***-15GK{KJ{LGINH{LKMPK{REFDGHDFF=44=6776:<,GDEDAAABBXFF=<;832.,-0,,))467?BCCCBIJHN{@@@9;::::8@=:4446:;;;:<:1?44445''''&()))7DDHH=<=<<=&&'''****,/-))))*88?EBDFEHFH{FJMEGFG33333<<=BDCBCA@BBEDFK{KE::::;HJONLGFJFG{{KGGGFFHGDHN{{{IGEEDEFNSJN{L{OIIHFHAAA@AFJHI{{IIHNMII{QGHJLJIHJJGI@@@@SH{JH>95{FL{LHEB@@>>>??FIGEDEKE{HU???=>B7777673)''&'()()-:;IIKDDEMLGFOEMCBBBBCFEL?>?=8;8:68::55414&%%%%&('&%&&&
@c32bf978-acd6-4fe9-9a8a-2bf20ecec396 runid=297e2e96384f20ba73500fe6b13f1f98666ec3bb sampleid=no_sample read=520 ch=414 start_time=2024-06-18T10:26:10Z model_version_id=dna_r10.4.1_e8.2_5khz_400bps_sup@v4.2.0 barcode=barcode24
TATTATCAGGTACAGGCTTTTTATTGGGGATGTTTTACCTTGAAGACAAATATCTTTTTGGGGAGCAACAGTTATTACTAATATTTTGTTTTTCAAGGAATTCCATTTTTAGGGAAAAAAATTGTTTTTTGAGTTTGAGGAAGATTTCCGTTGATAATCCTACATTAAATCGATTTTTTTTCTTTACATTTTTAATACCTTTAATAATTTTAGCTATATCAATAATTCATTTATCTATTCTTCATGAAAAAGGCTCATCTAACCAAATAGGATTAAATTCAAGAAAAGATAAAATCTATTTTAATAAAAGATTTATATTTAAAGATTTAATTTCTTTAATATTAATAGTAATATTTTATTGCTTAATATTATCATTTTTTATTGATTTTCATTTTAGAATAGCAAAGGAAAATTTTTTTCCAGCTTATCCTTTAAATACACCTTTAGTATTAAACCTGAATGATACTTTATATTTGCTTTTCACGCAATTTTACGATCTGTACCAA
+
*'&&''&&&%$$%%((()*+,-)))**-),((&&'&&')****>EERFEGEO{HOGC=:6666C?>8878:88878;44,,/'''''(&&&()%%%&&((().../=;BCAAAA:KT{{{IF=78:=777566668/7777;@?A>=5;667DNHJLR{HRFGDECGHJE>9999;;1<DF;981),33466CAA@@ABAA@0789CJJG{GEDCA@?>;999:AA@53333;=)))))8899::=<<<=ECB?@@?????@ABBBCA><<<=@@====>BBBBBFCCAA@@A@D@>::;BELGFA@@ACDBBBBBA???=>>>=<==8?--?78897=>==>>==<<;<;<=?@DFGB@???ACAA@@?@ACBDC@B><744456:;<;F?6;;7@@>=<;;;=<=>==D=E6555=BAC?>@?=86././=;?@@?:77+**-*'''''889==>=><;;;;;;;;:)*'%&(%%&'&'%(+**-.///2/387777;;;==>=
@15262aff-f376-463c-8f35-39a44a0dee01 runid=297e2e96384f20ba73500fe6b13f1f98666ec3bb sampleid=no_sample read=518 ch=414 start_time=2024-06-18T10:26:08Z model_version_id=dna_r10.4.1_e8.2_5khz_400bps_sup@v4.2.0 barcode=barcode24
CATAGGATCCACTTTATTGGGTATGTTTTACCTTAAAAGCAATTATTTTTTGACAAGCTAAACGGTACTACTAATATTTTATCTTCAATTCCATTTTTAGGGAAAAAAATTGTTTTTTGAGTTTGAGGAAGATTTTCCGTTGATAATCCTACATTAAATCGATTTTTTTCTTTACATTTTTTAATACCTTTAATAATTTTAGCTACATCAATAATTCATTTATCTATTCTTCATGAAAAAGGCTCATCTAACCAAATAGGATTAAATTCAAGAAAAGATTAAATCTATTTTAATAAAAGATTTATATTTAAAGATTTAATTTCTTTAATATTAATAGTAATATTTTATTGCTTAATATTATCATTTTTTATTGATTTTAGTTTAGAATAGCAAAGGAAAATTTTTTTCCAGCTGATCCTTTAAATACACCTTTACATATTAAACCTGAATGATACTTTATTATATTTATTACACAATATTTTACAGATCTGTACCAA
+
2222234411)())/)00003655678:;98870+*++()((()&&'(()+&&%%%&'('&%$$%%%&('''&&(+567:53320*(((('&&&&''&&,..0100255470032/-.('''',(,5555556773,,+))*++2355567887876540,,,-.<=;)'')4,366679BB=9544446:99875569;:87787766555545567::;::988...-.44476688986667886666888787654444555587667656764555666556557878544453233368655544764445486687888875544444532333578:=<9876776655545556677:;;:9:9999:=++**++001224446679889799:=>=<<;66776666679:455120//,***),,,,,-,,7666333324454455,-+**))))&&(''(,%%%%*)((''&%%%&'''(./33
@0944782f-ab0f-4e7c-97b7-91337a839f6e runid=297e2e96384f20ba73500fe6b13f1f98666ec3bb sampleid=no_sample read=512 ch=414 start_time=2024-06-18T10:26:06Z model_version_id=dna_r10.4.1_e8.2_5khz_400bps_sup@v4.2.0 barcode=barcode24
AATTATAGGATTCACTTTATTGGGTATGTTTTACCTTGAAGACAAATATCTTTTTGGGGAGCAACAGTTATTACTAATATTTTATCTTCAATTCCATTTTTAGGGAAAAAAATTGTTTTTTGAGTTTGAGGAAGATTTTCCGTTGATAATCCTACATTAAATCGATTTTTTTCTTTACATTTTTTAATACCTTTAATAATTTTAGCTATACCAATAATTCATTTATCTATTCTTCATGAAAAAGGCTCATCTAACCAAATAGGATTAAATTCAAGAAAAGATGAAATTTTCTTTTAATAAAAGATTTTATTTTTTAAAGATTTAATTTCTTTAATATTAATAGTAATATTTTATTGCTTAATATTATCATTTTTTATTGATTTTCATTTTAGAATAGCAAAGGAAAATTTTTTTCCAGCTGATCCTTTAAATACACCTTTACATATTAAACCTGAATGATACTTTATATTTGCTTACGCAATTTTACGATCTGTACCAA
+
2<;==>(('''(+**)*+)-...8ACDCLHNJFGF??:::;;ACEI{IKILJFDCDJ{RKKNHGEFFLIIF{LRLHGHIGGL{KI{{IHIGDF{IIFPO{{EFFDB{O{K{{{PCFKUI{{=<<<<>:;=;:;::=??@:3)*34447C{GG@521128>>B@@@@AAI{{J=<;:00<<<=65EDLFIEDDEG;{{FKOI{B875211)'&&&,6;ABFGEJWIOK{GGNI{KLFGGEEJHMHPEFJGO???@FCEEEECB@@@@?=0()10..../((''&&&&&330-(((..++('('))''',&&&&(.11<A>??@@CEJ{IIJIGBBC@@@BA@A@>>==>@AEHEEFBBD@@@@?@@AA@ABCEIQGDCCDDDDFFFGFGGTCBAAA@CBABCBDCDGEJABBA98889=@A?>>==>@CCFHBAA@@=<<=78>=========??@?====>>>@@;@?<<===>?:866679?AC@>43333889::>=
@8353a863-98d4-411c-bcbc-533916b5fed8 runid=297e2e96384f20ba73500fe6b13f1f98666ec3bb sampleid=no_sample read=224 ch=412 start_time=2024-06-18T10:26:08Z model_version_id=dna_r10.4.1_e8.2_5khz_400bps_sup@v4.2.0 barcode=barcode24
AATTATAGGATCCGCTTTTATTGGGTATGTTTTACCTTGAAGACAAATATCTTTTTGGGGAGCAACAGTTATTACTAATATTTTATCTTCAATTCCATTTTTAGGGAAAAAAATTGTTTTTGAGTTTGAGGAAGATTTTCCGTTGATAATCCTACATTAAATCGATTTTTTCTTTACATTTTTTAATACCTTTAATAATTTTAGCTATATCAATAATTCATTTATCTATTCTTCATGAAAAAGGCTCATCTAACCAAATAGGATTAAATTCAAGAAAAGATAAATGAATTATTGATATAGCTAAAATTATTAAAGGTATTAAAAAATGTGAAGAAAAAATGGATTTTAATGTAGGATTATAAACAGAAAATCTTCCTCAAACTCAAAAACAATTTTTTTCCCTAAAAATGGAATTGAAGATAAAATATTAGTAATAATTGTTGCTCCCAAAAAGGATGTTTGTTCTTCAAGGTAAAACATACCCCAATAAAAGC
+
DEGGE{EDHHGKLEDGGILJIIJLKH{QKIMJJQTLGJGHN{O{{G{KIIIEC?FHEHJJ{JOJJEILKKLFIIKIGJG{KHN{L{QQ{PIGNLIGFGHOR{L{IICG{M{{{{NI{`TSQIJGKONIHKHJLIOH{IDCHBCDGKMH{HKN{MWJPOL{{HLOLLHKJJIAAAA:=IEN{{K{S{OKN{UM{RLH=9<<<E?JDFBDCDFHFFGF{GJDD_N{FJLFLGMJJGGHDG{L{LIHGHHHEIKJIJHGHMGLHSHFJMNJH{EJ@?=:54333-(()/0012AABGFGIEHGE{GGIJIN?;:/())-<:;;755/,14)(%%%&')*5;BD87777<=2+++,234:ADCD*(((())))A8===5587=BAAADCDF{GF76668JIFI:;4--785/3769<>>EJIEEGFHGJGKH{<=>>CCB<.----4341,,)310-..,---...66...78;<EFIDCEF99988:1+:0043::9
@ff432866-f14d-4b6b-a2e6-0b4c77d3ce54 runid=297e2e96384f20ba73500fe6b13f1f98666ec3bb sampleid=no_sample read=222 ch=412 start_time=2024-06-18T10:26:05Z model_version_id=dna_r10.4.1_e8.2_5khz_400bps_sup@v4.2.0 barcode=barcode24
```
