## supplementary files S1-S7 for "Study of the molecular nature of resistance to bifenazate in a *Tetranychus urticae* Koch Laboratory Strain": reads_first.fastq (part 5 of 10)

```
AATTATAGGATCCGCTTTTATTGGGTATGTTTTACCTTGAAGACAAATATCTTTTTGGGGAGCAACAGTTATTATTAACTATTTATCTTCAATTCCATTTTTAGGGAAAAAAATTGTTTTTTGAGTTTGAGGAAGATTTTCCGTTGATAATCCTACATTAAATCGATTTTTTTCTTTACATTTTTTAATACCTTTAATAATTTTAGCTATATCAATAATTCATTTATCTATTCTTCATGAAAAAGGCTCATCTAACCAAATAGGATTAAATTCAAGAAAAGATAAAATCTATTTTAATAAAAGATTTATATTTAAAGATTTAATTTCTTTAATATTAATAGTAATATTTTATTGCTTAATATTATCATTTTTTATTGATTTTCATTTTAGAATAGCAAAGGAAAATTTTTTTCCAGCTGATCCTTTAAGTACACCTTTACATATTAAACCTGAATGATACTTTATATTTGCTTACGCAATTTTACGATCTGTACCAA
+
C>><****+0:;<<>DN{MLG{I{X{JK{{{{{{MGME44EPH{HHIKO{LN?8C;;ILLKOHFGH3222/./*((((*)))-/)=AFIJKGH{L{ILHKKQJ{HQEKMHP{{{{{I{O{{{NJE{H{O{HJKNJ{{P{QE{BBB00BBCJGNJHKHFIIHFMGGGOHLKL{KLEB6-.GEJ{JL{OHKHIIEH{JPHKG{KR{LH{KHHGILM{GQMN{JHJKK{KJJN{FCCCCDKHFFGKSJKHNHI{MJGIEIO{JNLHGHMOKJHGLIGGJFHJKLIFB=A=8:8888AA@EFCJEPMJ?=?;<FADFAFHJGH{{H{O{JIIIG<GFGYHIGPGECCEFEMJ{NJ{QNJ{HNJ{IGJGDHFA=:?>HD<;<;<FE@:;:::;;BAACA@DBED:BDBGL{HIM{{N{C>?ENFGEFCHEFHKSPJ{HFECDFDBF{MIOFEFGJGEGCBAA@BABCCBGEDCFDFGFEA>>>>@EFDCB*((((*****87
@22afa2e3-cdb9-428b-92c2-090468cf9c75 runid=297e2e96384f20ba73500fe6b13f1f98666ec3bb sampleid=no_sample read=3172 ch=384 start_time=2024-06-18T10:26:09Z model_version_id=dna_r10.4.1_e8.2_5khz_400bps_sup@v4.2.0 barcode=barcode24
TGGTACAGATCGTAAAATTGCGTAAGCAAATATAAAGTATCATTCAGGTTTAATATGTAAAGGTGTATTTAAAGGATGAGCTGGAAAAAAATTTTCCTTTGCTATTCTAAAATGAAAATCAATAAAAAATGATAATATTAAGCAATAAAATATTACTATTAATATTAAAGAAATTAAATCTTTAAATATAAATCTTTTATTAAAATAGATTTTATCTTTTCTTGAATTTAATCCTATTTGGTTAGATGAGCCTTTTTCATGAAGAATAGATAAATGAATTATTGATATAGCTAAAATTATTAAAGGTATTAAAAAATGTAAAGAAAAAAATCGATTTAATGTAGGATTATGAACGAAAATCTTCCTCAAACTCAAAAAACAATTTTTTTCCCTAAAAATGGAATTGAAGATAAAATATTAGTAATAACTGTTGCTCCCCAAAAAGATATTTGTCTTCAAGGTAAAACATACCCAATAAAAGCGGATCCTAACATTAGCT
+
::97767677&&&&&'12211011129:::87544445556555566556679664434454544334467885644++++-63336:;8755788854469:9777666689444478745444778443355455566668788999;;:99988877765545566666779876544567;:86443456689>>;:878866444557476678>66644444757543455787666534433333469<==76443445544445577777767775544344446686::9897664422234467887645556:31679981++++-335//('''(223((''')))+7321--+-.3434999878766667;<=<=<;:66678:975554555544444567555.-+++++-11010+++*+152898965333456565565555567666544444454333353.....31.''+))('''
@a115e4a0-04f7-46ab-bce7-7f0252bb39c0 runid=297e2e96384f20ba73500fe6b13f1f98666ec3bb sampleid=no_sample read=598 ch=383 start_time=2024-06-18T10:26:06Z model_version_id=dna_r10.4.1_e8.2_5khz_400bps_sup@v4.2.0 barcode=barcode24
TGGTACAGATAGTAAAATTGCGTAAGCAAATATAAAGTATCATTCAGGTTTAATATGTAAAGGTGTATTTAAAGGATCAGCTGGAAAAAAATTCCCTTGCTATTCTAAAATGAAAATCAATAAAAAATGATAATATTAAGCAATAAAATATTACTATTAATATTAAAGAAATTAAATCTTTAAATATAAATCTTTTATTAAAATAGATTTTATCTTTTCTTGAATTTAATCCTATTTGGTTAGATGAGCCTTTTCATGAAGAATAGATAAATGAATTATTGATATAGCTAAAATTATTAAAGGTATTAAAAAATGTAAAGAAAAAAATCGATTTAATGTTGAGGATTATCAACGGAAAATCTTCCTCAAACTCAAAAAACAATTTTTTTCCCTAAAAATGGAATTGAAGATAAAATATTAGTAATAACTGTTGCTCCCCAAAAAGATATTTGTCCTCAAGGTAAAACATACCCAATAAAAGCAAATGTATCCTATAATTA
+
40+++++/+('&'')*..0.-,,,,.34443311111111112233422211321100011222211001/./0111.---.((''&()))%%$$'&(,,343334455774433451,,,,,/++./---,...00,,,4444545564222224445554444333333365443234458853321223356996532332-)((((544****1(51,,---.//332345555443,,,-../11..0/+0354432321100114566666777544432333565676555544321111333345543444686788876/++++-/02./,)),,,////,--+)***,785544460/////4212142100)*6778:99987779:8645445666433336796555322212445656655221-(+++75444467767656655556679863333347445513,,,,-,,,-0444210002
@9e84b673-640a-43c2-9584-4c047e130070 runid=297e2e96384f20ba73500fe6b13f1f98666ec3bb sampleid=no_sample read=337 ch=381 start_time=2024-06-18T10:26:05Z model_version_id=dna_r10.4.1_e8.2_5khz_400bps_sup@v4.2.0 barcode=barcode24
TGGTACAGATCGTAAAATTGCGTAAGCAAATATAAAGTATCATTCAGGTTTAATATGTAAAGGTGTGTATTTAAAGGATCAGCTGGAAAAAAATTTTCCTTTGCTATTCTAAAATGAAAATCAATAAAAAATGATAATATTAAGCAATAAAATATTACTATTAATATTAAAGAAATTAAATCTTTAAATGTAAATCTTTTATTAAAATAGATTTTATCTTTTCTTGAATTTAATCCTATTTGGTTAGATGAGCCTTTTTCATGAAGAATAGATAAATGAATTATTGATATCACTTTAAAATTATTAAAGGTATTAAAAATGTAAAGAAAAAATCGATTTAATGTAGGATTATCAACGGAAAATCTTCCTCAAACTCAAAAAACAATTTTTTTCCCTAAAAATGGAATTGAAGATAAAATATTAGTAATAACTGTTGCTCCCCAAAAAGATATTTGTCTTCAAGGTAAAACATACCCAATAAAAGCGGATCCTATAATTA
+
NLLIE{HKFG>????LHLPIKI{PNISGFMIHPTMLJJNHMOKH@@?AAI{OJLHGCB55558@00++-/-3--6DFL{PKI{ILFBBI{O{{UK{EEHMEEAACHDEOHJKKNJEHGJLHHBBBABJ{PJNHG{KJF{KLII{{FLIHFN{?QJGZHHFGEKKJI{GEGEDJNM{JGGKE+++**,01DDCCD{I{IFKEJF?<<BCC:999??:MBEDDFC{F;<EHIKLKLJJ{J{GMFDFE89HH????=EFGQMIJOE{EHFIFHHHKFML{<=<<<CECELKJG''''')(+0:>>;/****=FG>;-***+/100)''(;BCKK{I>==<=GGFGDCCHEFTING<;:::=DDEPLF{211129:711<<<>>HIECCDJ{QJ{{IIC@BDKIG{L{AUIR{JMIMRJ{MI{IKNNL{HJJLOL{LP{LGFBCC84>=>KOIEGIL{HNJHGKHJGEFAACBBHB==24//BDFLFFKIKLEBBBBAAABAC
@7340d167-c874-4d99-a03a-72ac0ae4ec15 runid=297e2e96384f20ba73500fe6b13f1f98666ec3bb sampleid=no_sample read=401 ch=375 start_time=2024-06-18T10:26:07Z model_version_id=dna_r10.4.1_e8.2_5khz_400bps_sup@v4.2.0 barcode=barcode24
GGTACAGATCGTAAAATTGCGTAAGCAAATATAAAGTATCATTCAGGTTTAATATGTAAAGGTGTATTTAAAGGATCAGCTGGAAAAAAATTTTCCTTTGCTATTCTAAAATGAAAATCAATAAAAAATGATAATATTAAGCAATAAAATATTACTATTAATATTAAAGAAATTAAATCTTTAAATATAAATCTTTTATTAAAATAGATTTATCTTTTCTTGAATTTAATCCTATTTGGTTAGATGAGCCTTTTTCATGAAGAATAGATAAATGAATTATTGATATAGCTAAAATTATTAAAGGTATTAAAAAATGTAAAGAAAAAAATCGATTTAATGTAGGATTATCAACGGAAAATCTTCCTCAACTTCGAAAACAATTTTTTTCCCTAAAAATGGAATTGAAGATAAAATATTAGTAATAACTGTTGCTCCCCAAAAAGATATTTGTCTTCAAGGTAAAACATACCCAATAAAAGCGGATCCTATAATTA
+
H{FU{KHHINGQGPKGK{BEEJHIK{{LI{H{MHJJKO{PHGIDDHFD{IK{JJIK{H{JLK{{{{HL{RNJ{O{{T{IKIP{MJKIK{{H{L<=DDCD4>UFF{IIOMIKMJKF\{{>>>>?{M{G{LKNFJLOJO{HG{HGEQE?>AABGCC???@@HJ{OMHPMOJK{KRVFJOJSILORNO{PHIMGGNGI{{N{FEGMJIMEH;;7-JDFDHJG{KENHK{{QI{LII{II{IIKPRL{{GCDEDIEIN{GDDKJGKKHOIOK{NMHHIG{NILJPIGIMIIDIHGGK{{KI{{[G{FIHG{FJ{{L{{IAB7778>AB{J{{H/////5014341001CIE{HB@?@@HJL{GWQHECA-,,%&+(()**F?IMIIJT{{{FA>,DDDGZGKEFJKGEHEGEGFJ{ILGKGJGFIIPGEHKHHJGFGAAA@=EDEIIH{FIKFEZJHFGFEFEEHIG{MIHDGFFEMLMGLFHECDBBCEDDFGDDCA
@bfc9ebe8-644e-4f0e-9fe7-587f0ef5cd7f runid=297e2e96384f20ba73500fe6b13f1f98666ec3bb sampleid=no_sample read=393 ch=375 start_time=2024-06-18T10:26:05Z model_version_id=dna_r10.4.1_e8.2_5khz_400bps_sup@v4.2.0 barcode=barcode24
TGGTACAGATGTAAAATTGCGTAAGCAAATATAAAGTATCATTCAGGTTTAATATGTAAAGGTGTATTTAAAGGATCAGCTGGAAAAAAATTTTCCTTTGCTATTCTAAAATGAAAATCAATAAAAAATGATAATATTAAGCAATAAAATATTCTATTAATATAAAGAAATTAAATCTTTAAATATAAATCTTTTACTAAAATAGATTTTATCTTTTCTTGAATTTAATCCTATTTGGTTAGATGAGCCTTTTTCATGAAGAATAGATAAATGAATTATTGATATAGCTAAAATTATTAAAGGTATTAAAAAATGTAAAGAAAAAAATCGATTTAATGTAGGATTATCAACGGAAAATCTTCCTCAAACTCAAAAAACAATTTTTTTCCCTAAAAATGGAATTGAAGATAAAATATTAGTAATAACTGTTGCTCCCCAAAAAGATATTTGTCTTCAAGGTAAAACATACCCAATAAAAGCGGATCCTATAATTA
+
OFFHIGKFA>1,++,.ACBBBABENFIOPIMHHHEKQPIGEFCB?>;66=5999;;;;HEIO{NJN{IMIQ{FKU{O{KKIHBAAFHH{KFGF1@8//;<AGHJHFFI{IU{N{{{{IK{J{OQKM{{{JP{?>><<<<=IGHHHBKD?;:87+**+-777=9--/9BC@AAA{HJE{FDF{HJN{IK{{W{NO{K32222IFH{GHK{UJIEECCP><8))FHEHINNBDEA>?==={JIECFDCR{FB>>GBDH{;;;<FJGEIHGDJPKHIPKH{IONM{OHP{I{GMIII{J>>==>JLLKJTH{IV{OKIQBCE@E6776{{{=<;<;EFL{{MGL{I{KK{KIOPNIII{K{GHEECB>==644556II{KKGMDLFJN{{H{A9GGG{J{KIOOIKHJJFMIE{INOHJGHGHFFKDFEGFNDE@===>C?GLILHMII{{MF<::91111134444EEECECD:DDDGEDBE>==<AAAAA?==>>
@8174aad6-51ed-4003-ba16-474746546e66 runid=297e2e96384f20ba73500fe6b13f1f98666ec3bb sampleid=no_sample read=2144 ch=374 start_time=2024-06-18T10:26:06Z model_version_id=dna_r10.4.1_e8.2_5khz_400bps_sup@v4.2.0 barcode=barcode24
AATTATAGGATCCGCTTTTATTGGGTATGTTTTACCTTGAAGACAAATATCTTTTTGGGGAGCAACAGTTATTACTAATATTTTATCTTCAATTCCATTTTAGGGAAAAAAATTGTTTTTTCATTAGAGGAAGATTTTCCGTTGATAATCCTACATTAAATCGATTTTTTTCTTTACATTTTTTAATACCTTTAATAATTTTAGCTATATCAATAATTCATTTATCTATTCTTCATGAAAAAGGCTCATCTAACCAAATAGGATTAAATTCAAGAAGAGATAAAATCTATTTTAATAAAAGATTTATATTTAAAGATTTAATTTCTTTAATATTAATAGTAATATTTTATTGCTTAATATTATCATTTTTTATTGATTTTCATTTTAGAATAGCAAAGGAAAATTTTTTTCCAGCTGATCCTTTAAATGCACCTTTACATATTAAACCTGAATGATACTTTATATTTGCTTACGCAATTTTACGATCTGTACCAA
+
N{{MQ{JJ{N{KXIK{LFB>HGHLSH{{LI{GEDEDHF==M{T{IJLMMKJHF{{{H{{{{{{{M{Q{K{K{NWJJK{{NK{K{SHJKOMHOFHFP2222ACEEHDF{K{{NPGA?@?:;<3--.(&'''78IKIFFFDD999G{{O{{I{{O{JU{{{{{66668EBBFHHC<3++DGDF{{KMI{MKM{P{{RKK{J{{{KK{{{{L{MJNIGHLKDEBDIL{JH{HJOKLOJGHJL{{{M{IT{{K{K{{{RI{{{{{J{S{LJ{KTRMIIIH<=@FDGFQMMB@=<<>>6BCDFNIJKR{{K{HGII@LH{J{{{HMFN{DJN{EI{{{OOKIHIHL{{LIU{{{{{II{KKK{GFF67KFEFGK{{MMIMK{OL<7=?8BC=<<;==>>?KFHGI{{{{{ZN{{{{GCCDDFEGAAACB;<<78>>@=44;4500000:;CGH{DGDECFFDDEDE:FCEC{EJGJHGBCDDDI{{GSJLE???>>>>{L
@3c13389a-7d08-4f9e-a6d1-534069d67a90 runid=297e2e96384f20ba73500fe6b13f1f98666ec3bb sampleid=no_sample read=4285 ch=369 start_time=2024-06-18T10:26:08Z model_version_id=dna_r10.4.1_e8.2_5khz_400bps_sup@v4.2.0 barcode=barcode24
TGGTACAGATCGTAAAATTGCGTAAGCAAATATAAAGTATCATTCAGGTTTAATATGTAAAGGTGTATTTAAAGGATCAGCTGGAAAAAAATTTTCCTTTGCTATTCTAAAATGAAAATCAATAAAAAATGATAATATTAAGCAATAAAATATTACTATTAATATTAAAGAAATTAAATCTTTAATATTAATAGTAATATTTTATTGCTTAATATTATCAATTTTTATTGATTTTCATTTTAGAATAGCAAAGGAAAATTTTTTTCCAGCTGATTAAATACACCTTTTTACATATTAAACCTAAATGATACGCAATTTTACGATCTGTACCAA
+
{MKO{{LPIMFEFFLGQT{{H{{{KHNNLP{IOKJ{MJN{MIHQ{F{MJ{{{LIK{JFH{IMPF{{K{{JB{P{I{GKGJSKDA?@DJ{FEB?@GDE;;EAHJKQ{FFA:;;FADEMK{MMIR{HN{{I{HNGGFHHGIIGGFGHEIH{H{M{{KB????{LIJFJCDFI{{{{{H{L{M{L{M{MJ{{FK{EFEEEEEJC=?<+++++::<CDHGFFCA0--;I{DGF+++++C:444:/-?<:97567<;DGGHP{{RMMN{{652411.-+&&()-7::7,+*')(&%%%%'(''(*,;****+343)&*./38=B?>==?BBFKGEIGC
@a117fb8f-0df8-4a42-8137-511ad11b5b66 runid=297e2e96384f20ba73500fe6b13f1f98666ec3bb sampleid=no_sample read=293 ch=139 start_time=2024-06-18T10:26:08Z model_version_id=dna_r10.4.1_e8.2_5khz_400bps_sup@v4.2.0 barcode=barcode24
AATTATAGGATCCGCTTTTATTGGGTATGTTTTACCTTGAAGACAAATATCTTTTTGGGGAGCAACAGTTATTACTAATATTTTATCTTCAATTCCATTTTTAGGGAAAAAAATTGTTTTTTGAGTTTGAGGAAGATTTTTCGTTGATAATCCTACATTAAATCGATTTTTTTCTTTACATTTTTAATACCTTTAATAATTTTAGCTATATCAATAATTCATTTATCTATTCTTCATGAAAAAGGCTCATCTAACCAAATAGGATTAAATTCAAGAAAAGATAAAATCTATTTTAATAAAAGATTTATATTTAAAGATTTAATTTCTTTAATATTAATCGTAATATTTTATTGCTTAATATTATCATTATGATTTTGATTTTAGAATAGCAAAGGAAAATTTTTTTCCAGCTGATCCTTTAAATACACCTTTACATATTAAACCTGAATGATACTTTATATTTGCTTACGCAATTTTACGATCTGTACCAA
+
>EG{{HHFIHJNNHGMJOJJJ{UH{HPKPJ{{{P{OR]FG{K{P{IOKOJI{PJYL@@@?{{{KHN{{IN{JJN{IK{{{{ILM{MEFDDDCDHLJGFCM{MJHJPO{{O{{{{ILHNO{{{TINHLNJJI{ED{GC>D>?1**+DHH{{N{{{Q{I{JKO{{{H{NFCGK{{I??:3ELKNJ{K{V{HNJNVPLPR{{IO{{{NIGLKI{ITGLKIH{JJ{{PLKLICFFBBAAAJE{JGQJ{WHM{W{KO{W{{K{{LK{{{{MR{JIOK{HOJK{{KLJ{LYW{NKIL{N{INIHNKP{IKJ{JIJKJNKJ{L{NLMMG{{{{K{{MNNIGHA@B-,,,,G{LJ{{QM{{JI{IGHH{F==543/&&(-,234-----3*.--.00000389<0/2/AGJJ{{DB=>CVJ{{EEGGJCDCCCC@?988?8AFEGFFFEF{MTFDCFBJGEEH{FJKIH{{GLT{CDDBBEGS{{{ICA@@ACEACDDA
@94710a7c-cde4-4da7-a1b4-c3741afb3dcb runid=297e2e96384f20ba73500fe6b13f1f98666ec3bb sampleid=no_sample read=4281 ch=369 start_time=2024-06-18T10:26:07Z model_version_id=dna_r10.4.1_e8.2_5khz_400bps_sup@v4.2.0 barcode=barcode24
TGGTACAGATCGTAAAATTGCGTAAGCAAATATAATTGTCGTTCGGTTTAATATGTAAAAGTGTATTTAAAGGATCAGCTGGAAAAAAATTTTCCTTTGCTATTCTAAAATGAAAATCAATAAAAAATGATAATATTAAGCAATAAAATATTACTATTAATATTAAAGAAATTAAATCTTTAAATATAAATCTTTTATTAAAATAGATTTTATCTTTTCTTGAATTTAATCCTATTTGGTTAGATGAGCCTTTTTCATGAAGAATAGATAGAATCGATTATTGATATAGCTAAAATTATTAAAGGTATTAAAAAATGTAAAGAAAAAAATCGATTTAATGTAGGATTATCAACGGAAAATCTTCCTCAAACTCAAAAAACAATTTTTTTCCCTAAAAATGGAATTGAAGATAAAATATTAGTAATAACTGTTGCTCCCCAAAAAGATATTTGTCTTCAAGGTAAAACATACCCAATAAAAGCGGATCCTATAATTA
+
;;;KFGHIAA@AAKIOG{{GEBBBCCOJE{JA844-----,,,'''''))--+,,12336DKFFHDDNCE{EB@@=;5557766:{{{{?>@>?C@@@BCKG{JGJGEHK{{N{{KONL{IMIJK{O{IKK{{VO{LJJHI{{{N{RNHJ(((((KMJ{HKOLMII{DIFBABBCAB@A@@6KLHGPJ{HPM{J{{JHGEKILLIK{<;<30CA@AAC=PICBCGGGEHJJHOI{OLL{QIEPX{FJJFGKJH{{JIKM{KHGK{HJKE8/...+****+:96767CC>>>?BGKN{IFWHQQGG{MGJOQIN{{FL{K{{G{{EJ{{{I98888><=E<=54445@CE75555BEFGMJLHHILFFCJJGIMGFEGL{GIQL{GLL{{SKB=KJJ{{JJMEHHHHEJJIGHEIQA=>A1////CBJIHDFLJ@>===IADFE{VNHN{JHFK8876;EFELEJGJJJKFIGFBCACDD;4DBB<;;;;BGCBBBB
@68ebfa9a-8aae-4370-9778-cb48abc371e4 runid=297e2e96384f20ba73500fe6b13f1f98666ec3bb sampleid=no_sample read=327 ch=368 start_time=2024-06-18T10:26:09Z model_version_id=dna_r10.4.1_e8.2_5khz_400bps_sup@v4.2.0 barcode=barcode24
AATTATAGGATCCGCTTTTATTGGGTATGTTTTACCTTGAAGACAAATATCTTTTTGGGGAGCAACAGTTATTACTAATATTTTATCTTCAATTAGTTGGGAAAAAAATTGTTTTTTGAGTTTGAGGAAGATCTTTCCGTTGATAATCCTACATTAAATCGATTTTTTTCTTTACATTTGTTTAATACCTTTAATAATTTTAGCTATATCAATAATTCATTTATCTATTCTTCATGAAAAAGGCTCATCTAACCAAATAAGATAAATTCAAGAAAAGATAAAATCTATTTTAATAAAAGATTTATATTTAAAGATTTAATTTCTTTAATATTAATAGTAATATTTTATTGCTTAATATTATCATTTTTTATTGATTTTCATTTTAGAATAGCAAAGGAAAATTTTTTTCCAGCTGATCCTTTAAATACACCTTTACATATTAAACCTGAATGATACTTTTATATTTGCTTACGCAATTTTACGATCTGTACCAA
+
EK{JGMFGDLKHNEEDEDFCGFGEFJUILIL{HH{C@F))KH{{GH{FIMEDDDUGFGJGJOJIGEIGGWGJOIKJ{GGEGINKBC@>=+****(%$$%&'(067:>IIGHJPJKJKA>=>>?A@A>=;94332230266;;<EFHIFII{KHLMGIG{EIGEGGG{{I<=8507+++*'&&''-:0////5/045;:9<ABEDEDBCCDDGGJ{{IDDEEFHHGDCA.----37::;@AIJKFEEEIEHHDCDAA@>1+++++++,.88667;???ADBCKQEOJFEEJGJKHHEGEFFGGMH{FCDECEJFIFKIMKLPKJKRFIHIDCEIEHFFECDGEGGHGEGDB@EDCEGFFHECBA=<AKJEDEFJFEC@6)))))))*69<??@@EFIFGEGHEPLL{{{NLDDGEFCDACCDHFGHDEDFI@>;940,,,--67;BCCAA@@@?????@A73B@@AABDFEB>::::;ACCC@33334<<<;;;<
@8f4b5037-87e0-40a4-a8ae-f506dbe948de runid=297e2e96384f20ba73500fe6b13f1f98666ec3bb sampleid=no_sample read=325 ch=368 start_time=2024-06-18T10:26:07Z model_version_id=dna_r10.4.1_e8.2_5khz_400bps_sup@v4.2.0 barcode=barcode24
AATTATAGGATCCGCTTTTATTGGGTATGTTTTACATTAACAAAATATGTTTTGGGGAGCAACAGTTACTACTAATATTCTATCTTCAATTCTATTTTTAGGGAAAAAAATTGTTTTTTGAGTTTGAGGAAGATTTTCCGTTGATAATCCTACATTAAATCGATTTTTTTCTTTACATTTTTTAATACCTTTAATAATTTTAGCTATATCAATAATTCATTTATCTATTCTTCATGAAAAAGGCTCATCTAACCAAATAGGATTAAAATTCAAGAAAAGATAAAATCTATTTTAATAAAAGATTTATATTTAAAGATTTAATTTCTTTAAATATAAATCTTTTATTAAAATAGATTTTATCTTTTCTTGAATTTAATCCTCTGGTTCATGAGCCTTTTTCATGAAGAATAGATAAATGAATTATTGATAAAGACCTAAAGGTATTAAAAAATGTAAAGAAAAAAATCGATTTAATGTAGGATTATCAACGGAAAATCTTCTCAAACTCAAAAAACAATTTTTTTCCCTAAAAATCAAATTGAAGATAGATATTAGTAGTAACTGTTGCTCCCCAAAAAAGGTGTTTTTCTTCAAGGTAAAACATACCCAATAAAAGCGATCTATAATTA
+
IHHF@>>>?F{DEDBDHFJJVKHIK{KJGNFC6,,'''%%%%%&('((%%&(*05:=FFKFEC?<<;889:8;999:9855:==C?=>?DGEDDDFKJO@@AHGLHKPIHGG?AEELJJLINNKFNMHSJ{f{FFAKDKCCNJKLGI{MHFHOMOKGIMNMECC>6>GIE=::7./DCGGMS{HLKFHLHIJBCA>6'''((9:DDDCEFEGSQKKEHFKGL{NKKDDCJPHFGEKFHLGLTJFHKJIJFK{OGCBAA@AABAH;::1.;;<;;<@ELKGHMCJK{H{FEFHDGIDJK{HS{{GOCEGGFHEIFDFDEGFHJGL44442?DCDRDEC?76666LIECFHHFFFDFEM{HMDFHHHFNICAEENEGE{+++*64558)))))AB@@@DDKFEEECFHHEDDHJ{GHL{C@?<843////-,+%%%%%%()7CA=4+**,<?@?>><999;CC?AIKIH32222ENGFD?A@;?963+++*****+88543/(((/7678899:GHN@A@ACP{{{?=6.99:CDD*'''(/002::9,('&&&-(()+.14=>@88751111184767:-*((&'''(++-..068DHCBBA?<;87-+*B<=BEHC<3++,--.2=CD@
@7238a4ca-18ed-4d1c-b465-00b4d43ec603 runid=297e2e96384f20ba73500fe6b13f1f98666ec3bb sampleid=no_sample read=323 ch=368 start_time=2024-06-18T10:26:04Z model_version_id=dna_r10.4.1_e8.2_5khz_400bps_sup@v4.2.0 barcode=barcode24
AATTATAGGATCCGCTTTTATTGGGTATGTTTTACCTTGAAGACAAATATCTTTTTGGGGAGCAACAGTTATTACTAATATTATTTTATCTTCAATTCCATTTTTAGGGAAAAAAAATTGTTTTTTGAGTTTGAGGAAGATTTTCCGTTGATAATCCTACATTAAATCGATTTTTTTCTTTACATTTTTTAATACCTTTAATAATTTTAGCTATATCAATAATTGATTTATCTATTCTTCATGAAAAAGGCTCATCTAACCAAATAGGATTAAATTCAAGAAAAGATAAAATCTATTTTAATAAAAGATTTTATCTTTTCTTGAATTTAATCCTATTAGATGAGCCTTTTTCATGAAGAATAAAATGAATTATTGATATAGCTAAAATTATTAAAGGTATTAAAAAATGTAAAGAAAAAAATCGATTTAATGTAGGATTATCAACGGAAAATCTTCCTCAAACTCAAAAAACAATTTTTTCCTAAAAATGGAATTGAAGATAAAATATTAGTAATAACTGTTGCTCCCCAAAAAATCTGTCTTCAAGGTAAAACATACCCAATAAAAGCGGATCCTATAATTA
+
QI{LJHAAABCH{IHFK`KHNIJF{HKIJ{ML{IHKHPCE{SY{IGKMULHD:6HDDLSPWOILMGLISIHI{PK{DA<:<5--4:8)999988>CDEH@>AAED????ADDCFEDD-****@?BC10001?@DHOHI{PHIM<7{<<@CDIFHGKDE<;:;:999??FEGEGIG{JHADC=?JKDGK{JI{{PLQ{{HDJOH{JK{QLIGKHGKKH@?@?BEE,++++ABBAAAAL{ZMKIDGFIZ{J{J{{IPJHJQHLKG{MC@>===501+,-..34@LIHHGILIOJGEFFHKMOLEK{H{J{I{LI??;:::A=BB<>?>>>@BBBAACBDHFDDACCBC?5BEDDBD?C@98761,,++/:=<=CCEIMLJGGMNJOF{J{{I{GHMJHNGGGEB?=@HKLCB999AFG?F{{JF;(((()CBB@=6778=ABC<55556;<AEIGR`EDB?<<-&')))>@GMGKEFIDJI{EAA@ACIK{HEEPIPKKL?>>><UQGQEHEEDHGHIGGD=7411123350554533..//5658:JN{K>==>EVNEGKB>G@AINLGH@@<950--/3?EGG
@1b767743-65b2-4676-80c7-97102a5a5a75 runid=297e2e96384f20ba73500fe6b13f1f98666ec3bb sampleid=no_sample read=261 ch=354 start_time=2024-06-18T10:26:09Z model_version_id=dna_r10.4.1_e8.2_5khz_400bps_sup@v4.2.0 barcode=barcode24
TGGTACAGATCGTAAAATTGCGTAAGCAAATATAAAGTATCATTCAGGTTTAATATGTAAAGGTGTATTTAAAGGGTCAGCTGGAAAAAAATTTTCCTTTGCTATTCTAAAATGAAAATCAATAAAAAATGATAATATTAAGCAATAAAATATTACTATTAATATTAAGAAATAATGTTTAAATATAAATCTTTTATTAAAATAGATTTATCTTTTCCTGAATTTAATCCTATTTGGTTAGATGAGCCTTTTTCATGAAGAATAGATAAATGAATTATTGATATAGCTAAAATTATTAAAGGTATTAAAAAATGTAAAGAAAAAAATCGATTTAATGTAGGATTATCAACGGAAAATCTTCCTCAAACTCAAAAAACAATTTTTTTCCCTAAAAATGGAATTGAAGATAAAATATTAGTAATAACTGTTGCTCCCCAAAAAGATATTTGTCTTCAAGGTAAAACATACCCAATAAAAGCGGATCCTATAATTA
+
;:;ANMJLKJKNHJN{JLOMNNJIIP{GHOIQJM{MR{OTJ{{FEDEJGPIKLFFDEDDNJJJ{IIJJ{L{{OI{LJHTFE>6,++/8<?=54445>:::36H{R{HRI{INGHFIM{MIHIEIJJJ{KJKL{GGMHHGGHIFFCCDGSJGOFJDK????<<?0.+&&&&&'&'(())***-5?CFCBDD=<<<F<HIKIO{FK{FB:?+I=>=?FCYH=?><=?@ALJMIGEIDA@C?BEDB88889EABMIRHEGGJKIJOJGEFIGHEIGK{HKJHQSJIEJEFHEGHHI{SXMIIGHEMPNFAAQLL{LHEFEIIREBHFJ{ID<;;;<=C>:;7889:????AA@ADGLHMQCD,++,2?@@AAHH{GFIGFLEFHIL{{QFD91BOHQ{IHEGKIHKM{LG{HIF95H>97778DEHDFEHEJJGGIFFC>KJKT{JFIBA@<>DGFCBHJEEGHMJEEHDDKE=DCBAABCD::999<<;:3;<==
@4bd63874-c726-426d-9467-0bfb15764926 runid=297e2e96384f20ba73500fe6b13f1f98666ec3bb sampleid=no_sample read=255 ch=354 start_time=2024-06-18T10:26:06Z model_version_id=dna_r10.4.1_e8.2_5khz_400bps_sup@v4.2.0 barcode=barcode24
TGGTACAGATCGTAAAATTGCGTAAGCAAATATAAAGTATCATTCAGGTTTAATATGTAAAGGTGTATTTAAAGGATCAGCTGGAAAAAATTTTCCTTTGCTATTCTAAAATGAAAATCAATAAAAAATGATAATATTAAGCAATAAAATATTACTATTAATATTAAAGAAATTAAATCTTTAAATATAAATCTTTTATTAAAATAGATTTTATCTTTTCTTGAATTTAATCCTATTTGGTTAGATGAGCCTTTTTCATGAAGAATAGATAAATGAATTATTGATATAGCTAAAATTATTAAAGGCATTAAAAAATGTAAAGAAAAAAATCGATTTAATGTAGGATTATCAACGGAAAATCTTCCTCAAACTCAAAAAACAATTTTTTTCCCTAAAAATGGAATTGAAGATAAAATATTAGTAATAACTGTTGCTCCCAAAAGATATTTGTCTTCAAGGTAAAACATACCCAATAAAAGCGGATCCTATAATTA
+
844445999999CEMFI{LGHFEBBCHKLL{KLKAACKJTIDGKG{LJQJKKKPHEGFGGEIHKKVZ{J{N{RHMU{DEBBEA4111>AABAACDFFBC??A@@BHJJEDDE??;??GHM{U{OJH{{{KOFP{PMJGHNKHBAAABHHFHJ{G;;;;;JIKM{LEDHHHHDCJGJJ{JGI{OH{NFDEEFGHKL{{M{KDJJJFJ{GRMD=4DABDED:<<<EFIO{FI{CBAAAEIGHGHLQ{HH{IJGK<;RFHFFEFIDEKEEGEDECFCDCHFH@??7--,-,,.:;=@HOFC00/00CHDCEEP{{KGCB@?556DFHAMK{{JF@???@IPIJIIDEFGLTXB=<<<<EJHMKHNHDCCBABEDDIIFEHEIFFGDFLUL{{MED:???NHKFECCDCDFEEDHFFHD<FEHFAC@@ACDCBBDEFFI><94;<<???>?ADCBGDH>>====DDFCDCC@?A4/0::@AB?@::99:=>?><:::;
@cf479454-06dd-4860-977f-093fc27bcdd3 runid=297e2e96384f20ba73500fe6b13f1f98666ec3bb sampleid=no_sample read=325 ch=353 start_time=2024-06-18T10:26:07Z model_version_id=dna_r10.4.1_e8.2_5khz_400bps_sup@v4.2.0 barcode=barcode24
TGTTACAGATCGTAAAATTGCGTAAGCAAATATAAAGTATCATTCAGGTTTAATATGTAAAGGTGTATTTAAAGGATCAGCTGGAAAAAAATTTTCCTTTGCTATTCTAAAATGAAAATCAATAAAAAATGATAATATTAAGCAATAAAATATTCTATTAATATTAAAGAAATTAAATCTTTGAATATATAAATATTTTATTAAAATAGATTTTATACTTTCTTGAATTTAATCCTATTTGGTTAGATGAGCCTTTTTCATGAAGAATAGATAAATGAATTATTGATATAGCTAAAATTATTAAAGGTATTAAAAAATGTAAAGAAAAAAATCGATTTAATGTAGGATTATCAACGGAAAATCTTCCTCAAACTCAAAAAACAGTTTTTTTCCCTAAAAATGGAATTGAAAAATAAAATATTAGTAATAACTGTTGCTCCCCAAAAGATATTCTCTTCAAGGTAAAACATACCCAATAAAAGCAGATCCTGTGGTTGC
+
:1(('((/---.79:I{JGDCELGJHICBDEEIFJ{HJOHLJKPKK{{I{J{KHEGEDFDEIMJ{IP{{W{GJJMN{A*))))-+,,1CGHFGKD{FAAF4IFIV{98888EBDDCBCC..../CKF{M_FHF>=<;;<=>=>=@??BD:7A@?55557===<;C>?@CJGH{IJDGCB@A9)((&&*''(((**((((*/21./00.-,,,-7./''''*&))((2/0177GBCBC??=;9987889010.-//1677:<<<=?>??=>>BCDFIECCCCECAABAA@?@?@CDEHILJBB@AABBAA@A@?@@DEEBA?9989CE]{{{GC;:::;DDB@=<<<<>?>?>>><;<==AFIHC7556+,,,,052222??>@@?@A@BDE?>><<>>??>3211231/0*))))-/1/433//0002***)&&''%%$%'))*-240//.,%%''(458===>?@@A;;::::57899<:6:.-+**,-,,&&&'&&
@e77b15a5-53c0-41ac-8f77-9bab78ab73fc runid=297e2e96384f20ba73500fe6b13f1f98666ec3bb sampleid=no_sample read=384 ch=350 start_time=2024-06-18T10:26:09Z model_version_id=dna_r10.4.1_e8.2_5khz_400bps_sup@v4.2.0 barcode=barcode24
TGGTACAGATCGTAAAATTGCGTAAGCAAATATAAAGTATCATTCAGGTTTAATATGTAAAGGTGTATTTAAAGGATCAGCTGGAAAAAAATTTTAGCTTTGCTATTCTAAAATGAAAATCAATAAAAAATGATAATATTAAGCAATAAATATTTACTAATATTAAAGAAATTAAATCTTTAAATATAAATCTTTTATTAAAATAGATTTTATCTTTTCTTGAATTTAATCCTATTTGGTTAGATGAGCCTTTTTCATGAAGAATAGATAAATGAATTATTGATGTAGCTAAAATTATTAAAGGTATTAAAAAATGTAAAGAAAAAAATCGATTTAATGTAGGATTATCAACCGAAAATCTTCCTCAAACTCAAAAAACAATTTTTTTCCCTAAAAATGGAATTGAAGATAAAATATTAGTAATAACTGTTGCTCCCCAAAAAGATATTTGTCTTCAAGGTAAAACATACCCAATAAAAGCAAGTGTGTGGTTC
+
DCCDEN{EGJHGGIKM{{KFFGIGHFHFJFDFKJHKONRG10000Q{QGWHJNHJIECCCCEWJH{JGJ{HMHGK{JHHI{M{{{JJ{HEHD>=922222.,,>LFM{FGLHF{KMHJJJIFIHHHLM{{JP{OHHGDEHBBBCCCDDB=472,,++*-.2CELEIJOSILH{IJNHKH{{K{LKKGIFKGKHSK{LHLHHGOGHMLH{N{ILBBDEMJIM?@L{I{EJ{JMRDFI:888-----,-223>=BCBBFCEDGFFLKGLKPJHI{NKIGHOFJJK{IFHHEGIKN{{{F33333GJLH{{JKG{{{{KF{FJ<JI{L{{{{><<<<CILVHEFDDEG{I{M{{GFEEFEJ{I{G<<C@?@@?@FCCGFHFHEEGGJIK{LGA:3EDEGJHFEEJEECEECFEDEGHGDCDAA@BAACFEDDFFHDC></40333DJFEGEHGFGKDDGFDEEEEFIDEDCCECA=>?<;:50>-****+*(%%%'(
@f579d577-6d66-4e81-8aa5-9ff9eb614a0e runid=297e2e96384f20ba73500fe6b13f1f98666ec3bb sampleid=no_sample read=235 ch=348 start_time=2024-06-18T10:26:05Z model_version_id=dna_r10.4.1_e8.2_5khz_400bps_sup@v4.2.0 barcode=barcode24
AATTATAGGATCCGCTTTTATTGGGTATGTTTTACCTTGAAGACAAATATCTTTTTGGGGAGCAACAGTTATTACTAATATTTTATCTTCAATTCCATTTTTAGGGGAAAAAAATTGTTTTTTAGTTTGAGGAAAACTAGTCGATAATGCTAGTTAAATCGATTTTTTTCTTTACATTTTTTAATACCTTTAATAATTTTAGCTATATCAATAATTCATTTATCTATTCTTCATGAAAAAGGCTCATCTAACCAAATAGGATTAAATTCAAGAAAAGATAAAATCTATTTTAATAAAAGATTTATATTTAAAGATTTAATTTCTTTAATATTAATAGTAATATTTTATTGCTTAATATTATCATTTTTTATTGATTTTCATTTTAGAATAGCAAAGGAAAATTTTTTTCCAGCTGATCCTTTAAATACACCTTTACATATTAAACCTGAATGATACTTTATATTTGCTTACGCAATTTTACGATCTGTACCAA
+
{P{{LHJWJHKI{FIILK{J{{HTb{KJ{{KLHP{IGPJKNJ{{N{KLKMKQ{G{IIN{SPG{HII{LJSLJNIIPK{{OH{{K{I{{{CDCCCIKHMNKNR''''5):7888@ABACEEDCF=(%%'%(..-,,/((&&&'''))*<+++++5888?R{GUSHMM{{KGDDGDHIGDFLKNKJ{IKG{K{J{{JMLIL{J{NKHJG{IIPJLJ{IGKHFI{{{HNJQMKJL{KF{JJ{OM{G{LH{LKFFQQH{KLI{J{K{I{IHGDMGP{FECD220034CJJGGH{IHKNJ{IK{T\JNW{{{{{{HK{PJ{{IGJILHIIHMK{NK{I{{IOGGJ{ILMK{G{KJ{{{KM{L{LL{K{KKL{{{M{KEEKBPGB:;;BIGMII{HHIHJ{KGOJ{{OLPHM{J{HN{JJH{{LFK{{O{GGKKHIGGDGCFHGI{PIKJKNEGIHGDFDGGMI{HHJNMHHJIRAABBAH77A;/-++(''&&'+,>=
@fa95a9f0-841b-48a3-9091-171175e0a43d runid=297e2e96384f20ba73500fe6b13f1f98666ec3bb sampleid=no_sample read=501 ch=344 start_time=2024-06-18T10:26:09Z model_version_id=dna_r10.4.1_e8.2_5khz_400bps_sup@v4.2.0 barcode=barcode24
AATTATAGGATCCGCTTTTATTGGGTATGTTTTACCTTTGAAGACAAATATCTTTTTAGGGGAGCAACAGTTATTACTAATATTTTATCTTCAATTCCATTTTTAGGAAAGAAACTGTTTTTTGAGTTTGAGGAAGATTTTCCGTTGATAATCCTACATTAAATCGATTTTTTTCTTTTACATTTTTAATACCTTTTAATAATTTTAGCTATATCAATAATTCATTTATCTATTCTTCATGAAAAAGGCTCATCTAACCAAATAGGATTAAATTTTCAAAGAATAAAATATTCTTTTTAATAAAAGATTTATATTTAAAGATTTAATTTCTTTAATATTAATAGTAATATTTTATTGCTTAATATTATCATTTTTTATTGATTTTCATTTTAGAATAGCAAAGGAAAATTTTTCAGCTGATCCTTTAAATACACCTTTACATATTAAACCTGAATGATACTTTATATTTGCTTACGCAATTTTACGATCTGTACCAA
+
5??FBA==>ABCD....-/,,*'');:;:CHKK888766.6HGFV>===@E<;9:;;.....@ECDDICDEDCF{IDHGHHKNLLKF{EDC>77777F;69999,,+').'(('%((()<=DD.-,,-/68EGNHKHKFGTEPBDDGGMLI{MI{INH{{H{MTP@?@>;;I{JLGCB0-EEIE=LICCD:998***)*;99998-*'''(,--.6666998666667D:99990.++,..044>DC?>?DF{88889<3330243112,,.-.,**+021651/./.,+++''--3<;;67=CB?EEE{DTECE>-1112<;.((DGLGKLII{{KJ{GLJGKOGKQKOI\H@@@?@JDBBC44445CIEF{[{{MLSKGIF{G@9875-))))(((.....2:<@?@=;==4)((-..EEHEIKEHGEFJJI///:/@99998==>DDGBCCBBDDCCEE:78EDBGFHFEAB@@@CCDDD>?=>@??A@@JECE
@c64dc5cc-2748-48ce-a40b-d4c8ac08e87a runid=297e2e96384f20ba73500fe6b13f1f98666ec3bb sampleid=no_sample read=286 ch=342 start_time=2024-06-18T10:26:10Z model_version_id=dna_r10.4.1_e8.2_5khz_400bps_sup@v4.2.0 barcode=barcode24
TGGTACAGATCGTAAAATTGCGTAAGCAAATATAAAGTTGCTGCGGTTTAATATGTAAAGGTGTATTTAAAGGATCAGCTGGAAAAAAATTTTCCTTTGCTATTCTAAAATGAAAATCAATAAAAAATGATAATATTAAGCAATAAAATATTACTATTAATATTAAAGAAATTAAATCTTTAAATATAAATCTTTTATTAAAATAGATTTTATCTTTTCTTGAATTTAATCCTATTCGTTGAATGAGCCTTTTTCATGAAGAATAGGTAAATGAATTATTGATATAGCTAAAATTATTAAAGGTATTAAAAAATGTAAAGAAAAAAATCGATTTAATGTAGGATTATCAACGGAAAATCTTCCTCAAACTCAAAAAACAATTTTTTTCCCTAAAAATGGAATTGAAGATAAAATATTAGTAATAACTGTTGCTCCCCAAAAAGATATTTGTCTTCAAGGTAAAACATACCCAATAAAAGCGATTCTATAATTA
+
HBBDDDIGID<;;;;>F{IEDKK{{HFG-*&)'%$$$$&%$%&(('&&)***;===>FHIP{MLJKM{GH{AFEB>??A@GKKX{M{{{LQPHEOEGG@KFHJJII{HGIKKEFN{N21111DGLO{FIGI@@??CHIKKLLJ{BDBC?LGGC0....EED{{{DADIKONJI?@F3****).//141/0/077775;;77;1,CCBCDDCC@@?@C=3BC78966788IFEFC@A))(((33335;<CECMJKJ{{GEEHH{NJSKKMM{{HJLI{NJHKLONP{GMF{FI{{B<:6//?HP{AIEBCE{J{JII:886=JJVK{{MGFDGGOOL{{PDCGDEEFDADECFKHPP{{GG32211BC{CA;....{{IJHJLIQL{{IHD6AIG{{GGGJKGGLFFFDCDGKJFLLF@@?@@DDCABBCGDJGFDcGFJNLJ{GJEFGGBBKH@;;<@A@CDFF{GDDCDG@D@765.-('((('''((**44
@4a87ee3d-38f2-4ee6-b150-a65bcea6bfdd runid=297e2e96384f20ba73500fe6b13f1f98666ec3bb sampleid=no_sample read=396 ch=335 start_time=2024-06-18T10:26:09Z model_version_id=dna_r10.4.1_e8.2_5khz_400bps_sup@v4.2.0 barcode=barcode24
TGGTACAGATCGTAAAATTGCGTAAGCAAATATAAAGTATCATTCAGGTTTAATATGTAAAGGTGTATTTAAAGGATCAGCTGGAAAAAAATTTTCCTTTGCTATTCTAAAATGAAAATCAATAAAAAATGATAATATTAAGCAATAAAATATTACTATTAATATTAAAGAAATTAAATCTTTAAATATAAATCTTTTATTAAAATAGATTTTATCTTTTCTTGAATTTAATCCTATTTGGTTAGATGAGCCTTTTTCATGAAGAATAGATAAATGAATTATTGATATAGCTAAAATTATTAAAGGTATTAAAAAATGTAAAGAAAAAAATCGATTTAATGTAGGATTATCAACGGAAAATCTTCCTCAAACTCAAAAAACAATTTTTTTCCCTAAAAATGGAATTGAAGATAAAATATTAGTAATAACTGTTGCTCCCCAAAAAGATATTTGTCCTCAAGGTAAAACATACCCAATAAAAGCGGATCCTATAATTA
+
?77>ACG{GJJOFNMI{PILH{HGGGGHGK{L{IO{LGO{KIIMLM{KNIKJH{KKKG{{F{NNR{HHIVPH{M{{K{IB@AA;99>IN{K{JOHWLIFC=ILNSIKI{CBCC?ECHHN66666=:;<==8889;CBBA==ADHG{GGKJHJ{GH><<<={H{GIG8=@==>>={H{MKFCG:3531221353111127<=<<=CB<;:99986>++++,,66,-<;=>CB{KH{I{Q{KHNIAABANFY{OI{L{{LNGN{JHUNKJI{HGQTKJLVHIJHJJ{VGKIFY{JIM{{{HBCCCCCIFDFEDCCCMGGFFBAAC@D=ED{{KFBAAAFLJH{{MEFIIZ{INFDDCBDCF{{MFEBCB5..--2((((+11117789?CBGFCA9=BBHQFF@>===(((();?@BEHCCAAB@ABBECEEFCEDCE@A<3*@@BECDBBBBECDDDCDDA@AACDFGFFGDGGECFCABBBD@;::99<<==>===>
@789dd143-8ae3-40c6-926e-f5d3658048a4 runid=297e2e96384f20ba73500fe6b13f1f98666ec3bb sampleid=no_sample read=394 ch=335 start_time=2024-06-18T10:26:07Z model_version_id=dna_r10.4.1_e8.2_5khz_400bps_sup@v4.2.0 barcode=barcode24
AGTACTAGGATCCGCTTTTATTGGGTATGTTTTACCTTGAAGACAAATATCTTTTTGGGGAGCAACAGTTATTACTAATATTTTATCTTCAATTCCATTTTTAGGGAAAAAAATTGTTTTTTCAAGTTTGAGGAAGATTTTCCGTTGATAATCCTACATTAAATCGATTTTTTCTTTACATTTTTAATACCTTTAATAATTTTAGCTATATCAATAATTCATTTATCTATTCTTCATGAAAAAGGCTCATCTAACCAGATGGATCAATTCAAGAAAAGATAAAATCTATTTTAATAAAAGATTTATATTTAAAGATTTAATTTCTTTAATATTAATAGTAATATTTTATTGCTTAATATTATCATTTTTTATTGATTTTCATTTTAGAATAGCAAAGGAAAATTTTTTTCCAGCTGATCCTTTAAATACACCTTTACATATTAAACCTGAATGATACTTTATATTTGCTTACGCAATTTTACGATCTTACCAA
+
;9;;B@<99FGED66666666=;<E{KIKIQP{IHFKB::ENKQG{M{THOKABYMDFHHOKQGFFECA@@@AEE{{GM{{O{J{P{O{HEFINJ{JPLLR{EEGFGOM{{{{C?55<=?@:)(((((+(*--45543337:9111F{IFHLIHIMKGLJHO{IEDJEFJ{{J9:::-;CDCB>MLKGIFFP{R{{HFGFFIEFFEBB@@?@ABCCDCC@@A@@EECDCDCFOIGGG;;;;D{FSDFIFFBAA?=71)))()((&&&&&../66<ABCA=<;<5221111>:2A??>??@ABCDFFDBCFHHEAABABEDDCGEILHGEDCDBCCA@?====>AAGMDKDBAB@?====>AAEBCCDNOKKNREJF{JHGGDDEOJCABA?A?@ABGDFHJCHHL{{{{MJ@@?@<;;;<@BHEKHCBA@@@@@MAEAA<;:888>@@==;:::;<<====?=<<<=???>;77778>ACA=988898778;=
@86f4b94c-88ae-44df-9675-dd4b0c6b4372 runid=297e2e96384f20ba73500fe6b13f1f98666ec3bb sampleid=no_sample read=3948 ch=193 start_time=2024-06-18T10:26:06Z model_version_id=dna_r10.4.1_e8.2_5khz_400bps_sup@v4.2.0 barcode=barcode24
TGATTACAGTAGGTAAAATTGCGTAAGCAAATGTGGAGTTATTCATCAAGTAATATGTAAAGGTGTATTTAAAGGATCAGCTGGAAAAAAATTTTCCTTTGCTATTCTAAAAATGAAAATAAATAAATGATAATATTAAGCAATAAAATATTACTATTAATATTAAAGAAATTAAATCTTTAAATATAAATCTTTTATTAAAATAGATTTATCTTTTCTTGCGATTTAATCCTATTTGGTTAGATGAGCCTTTTTCATGAAGAATAGATAAATGAATTATTGATATAGCTAAAATTATTAAAGGTATTAAAAAATGTAAAGAAAAAAATCGATTTAATGTAGGATTATGAACGGAAAATCTTATTCAAACTCAAAAAACAATTTTTTCCCTAAAAATGGAATTGAAGATAAAATATTAGTAATAACTGTTGCTCCCCAAAAGATATTTGTCTTCAAGGTAAAACATACCAATAAAAGCGGATCCTATCATTA
+
6))*+++*,,****+02225/./1288=??>@))&&&&&(&&&%$%$%$$$$$&'&&)&&&6>GEHFFF{M{{NKN{@?>??B886679GF87777855569{G{J:92012CC>>>FML+**)'''&7=>?BI{{K{OLGHJFEEO{HML{NFAA@?BBB{{O{{{DHHJ@OEFHF:::967CGJC=446/....424)(((((((((+&,100034<:11-...600DA@?5221****(())).//077=CA=<<42104<ABCCGCCEGGHFFDEE==0000---...:CGGHFEFFGCFHEKE55@A{{ICFCBEKFABSK{{{:::::HF{UFCAA@@CGHH++++,BCCG{{ED1,+)(((+.0-,,,+/00/42123=C944+>>=A@@:97998423.,,()**1.--*+0/112978778;8:999>:=AABDCDDEEAEGFFA@??>C???@BCC;;1*)+.4;9/:9865455,+''(('
@ae77cf9e-d9dd-4b9d-986c-a66e04781daa runid=297e2e96384f20ba73500fe6b13f1f98666ec3bb sampleid=no_sample read=386 ch=335 start_time=2024-06-18T10:26:05Z model_version_id=dna_r10.4.1_e8.2_5khz_400bps_sup@v4.2.0 barcode=barcode24
TGGTACAGATAGTAAATTTAGTAAGCAAATATAAAGTATCATTCAGGTTTAATATGTAAAGGTGTATTTAAAGGATCAGCTGGAAAAAAATTTTCCTTTGCTATTCTAAAATGAAAATCAATAAAAAATGATAATATTAAGCAATAAAATATTACTATTAATATTAAAGAAATTAAATCTTTAAATATAAATCTTTTATTAAAATAGATTTTATCTTTTTCTTGAATTTAATCCTATTTGGTTAGATGAGCCTTTTCATGAAGAATAGATAAATGAATTATTGATATAGCTAAAATTATTAAAGGTATTAAAAAATGTAAAGAAAAAAATCGATTTAATGTAGGATTATCAACGGAAAATCTTCCTCAAACTCAAAAAACAATTTTTTTCCCTAAAAATGGAATTGAAGATAAAATATTAGTAATAACTGTTGCTCCCCAAAAAGATATTTGTCTTCAAGGTAAAACATACCCAATAAAAGCGGATCCTATAATTT
+
IKHEEF750-&$$%)*%*+'')))BBBCCCDJO{ICCCDBDGDA?@?@EONHQKNFEHJJVK{N{KHKHJHHJMGJ{A???===>AI{{EB@C=;<::2,-JHDFDEDHDLGCDFEJGGGNYJKIOJNKKIJJ{{LPPFGF{FN{FDBB7I{HKHGGEEHPHIRKJDDFS{MHLLVI{KIIKHHI{M{KLK{HJLN{IIIOIGIES{OJJT{L{H{E=942..--:=>@EEPCBCBEHA(((((FDHKEJGF;<<>4?EFFJHKHJJHKFHN{{FIFEF{NH{N{NIFGGJFJMV{MM99999IM{HWGA:9:GIHFHFGHHLNHI{{{KFDGEFHKFHIHDGDGJ{H{E>=>=>BCIJPFK<::9:<>??AFEDNLGFLDEFFJK{{{MMG<IJL{{{MFJDHEHHIIGEGCCD>77642269>BHIP{I{HGIFFJJGMNK{MHH{IL{IJUH{KFIJIF:8777:<8:<@45CEDGFDGMHGDCFCCB><;95
@45254e02-28b8-429e-b1c0-379f66b38423 runid=297e2e96384f20ba73500fe6b13f1f98666ec3bb sampleid=no_sample read=448 ch=157 start_time=2024-06-18T10:26:07Z model_version_id=dna_r10.4.1_e8.2_5khz_400bps_sup@v4.2.0 barcode=barcode24
TGGTACAGATCGTAAAATTGCGTAAGCAAATATAAAGTATCATTCAGGTTTAATATGTAAAGGTGTATTTAAAGGATCAGCTGGAAAAAAACTTTCCTTTGCTATTCTAAAATGAAAATAAATAAAATTGGATTTTAATATTAAGCAATAAAATATTACTATTAATATTAAAGAAATTAAATCTTTAAATATAAATCTTTTATTAAAATAGATTTTCTGTTTTTTTGAATTTAATCCTATTTGGTTAGATGAGCCTTTTTCATGAAGAATAGATAAATGAATTATAGATATAGCTAAAATTATTAAAGGTATTAAAAAATGTAAAGAAAAAAATGGATTAAATGTGGGTTCTGAACGGAAAATCTTCCTCAAACTCAAAAAACAATTTTTTTCCCTAAAAATGGAATTGAAGATAAAATATTCGTAATAACTGTTGCTCCCAAAAAGATATTTGTCCTCAAGGTAAAACATACCCAATAAAAGCGGATCCTATAATTA
+
0137BDCFBA@@ACDECJHED?>9,++++,BB@@AACFGJFFIF44444;<==A><<=989@HDDLEGGKECBBBCEGA@A@?>=<::;:4,,,,+488:9;HDACBCCDEDEB@@BDF54443254,.)(''&&&&&&/0/.))*8>>?>>><B11111A@AC@@@?@@AB@ABAAEDEDDBCDGCITBCC==>><<<<<<.....145111-)(&(///./-)*)*///?88CCBCABDCCCEEA=<<;<?@@?98IFG??=>>@???>=====>??@ABA>>333333<;<==?@BBDA@@?>>===>??888:{OC@>9986:4637GJH((((*)(,()2****+2100099;<<?DGFDEB@<<<?@?@><;;;==<<==?FJJ{{HFG=BCCCCA?>>?==>>>;::89;<==;;544558;:::<<>:640//)46558;:;<>?6>====<=<<;=====<;;<<<=><;:::;<87777765556565
@7fc32468-49ad-4d14-8d7c-0b6e7cd63918 runid=297e2e96384f20ba73500fe6b13f1f98666ec3bb sampleid=no_sample read=238 ch=331 start_time=2024-06-18T10:26:08Z model_version_id=dna_r10.4.1_e8.2_5khz_400bps_sup@v4.2.0 barcode=barcode24
TGGTACAGATCGTAAAATTGCGTAAGCAAATATAAAAGTATCATTCAGGTTTAATATGTAAAGGTGTATTTAAAGGATCAGCTTTGGAAAAAAATTTTTCCTTTTATATTCTAAAGTGAAAATCAATAAAAAATGATAATATTAAGCAATAAAATATTCTATTAATATTAAAGAAATTAAATCTTTAAATATAAATCTTTTATTAAAATAGATTTTATCTTTTCTTGAATTTAATCCTATTTGGTTAGATGAGCCTTTTTCATGAAGAATAGATAAATGAATTATTGATATAGCTAAAATTATTAAAGGTATTAAAAAATGTAAAGAAAAAAATCGATTAGATGTAGGATTATCAACGGAAAATCTTCCTCAAACTCAAAAAACAATTTTTCCCTAAAAATCGAATGAAGATAAAATATTAGTAATAACTGTTGCTCCCCAAAAAGATATTTGTCTTCAAGGTAAAACATACCCAATAAAAGCGGATCCTATAATTA
+
4;822122110//00EIHKFGHHEGJFIGGIA@::81(?>>>>BFGFGHDHL{LPL{K{>>>IORMKFGEC66602..)(('&''&''()/>DE@?<;931.//.&%$#%&'(**>?===??JBABACb{L{{N{IKL{LKLNM{J{{H{DHGCB?1/%%%&(((,?@A>=?AIKKI{BFPI{PNRNSOJM{{GOC?>>?>HKLRXK{{QGH{GJHGNDGIHE?>=667ADEDDPFOIHJJ?>?FGJGHE:::::B@1100=LIH{HJK{K{HLABB@33333N{INN{KKK{HNHPQ{{{K{NEDCG{HG{{IK\EMCD=>;;;=<?=BF{DE,+++-))))),.----744389B@?>?BKICA;9876;7100001;@HIB<:77:<;;?<4***779,'''(',-8>;;;<FAECBCBCHGLGKEK8::9+++++8BHG{{K{PMGNMKLEG{DGHGFPEJTMPOKEOE@>ABBHHC={HF533332300,,2
@f7a1723c-2f31-4e5c-8482-9a4a60821495 runid=297e2e96384f20ba73500fe6b13f1f98666ec3bb sampleid=no_sample read=236 ch=331 start_time=2024-06-18T10:26:05Z model_version_id=dna_r10.4.1_e8.2_5khz_400bps_sup@v4.2.0 barcode=barcode24
AGTATTCGATCCGCTTTTATTGGGTATGTTTTACCTTGAAGACAAATATCTTTTTGGGGAGCAACAGTTATTACTAATATTTTATCTTCAATTCCATTTTTAGGGAAAAAAATTGTTTTTTGAGTTTGAGGAAGATTTTCCGTTGATAATCCTACATTAAATCGATTTTTTACATTTTTTAATACCTTTAATAATTTTAGCTATATCAATAATTCATTTATCTATTCTTCATGAAAAAGGCTCATCTAACCAAATAGGATTAAATTCAAGAAAAGATAAAATCTATTTTAATAAAAGATTTATATTTAAAGATTTAATTTCTTTAATATTAATAGTAATATTTTATTGCTTAATATTATCATTTTTTATTGATTTTCATTTTGGAATTAGCAAAGGAAAATTTTTTTCCAACTGATCCTTTAAATACACCTTTACATATTAAACCTGAATGATACTTTATATTTGCTTACGCAATTTTACGATCTGTACCAA
+
+('&')&%%&&,445?EHEGIMHJ{LMLQM{I<;;:;--9>EWCCCEF{>>=9BIBDCDHMG@@@ABCBACC@>;;:;896.,+,,10///<?AF<;=>=@??@@>FBGP{PG{EGJHMJG@??@<<23==IIKHQTOBQGBBCIFINH{A=<<==CA>>;46:995:665.,++/05<>>DEFJHHFIDCB?<=:78889DCABC5+****,++,,,,,,34401336334@DEGLINKGIIJHI{JHKKIHHLI{HKIUKKLUS=>9;?B{IGN{GHGK{KFHEI{GRJGFDFFEFB;75>>ABDDFQJQIJMJLK{MEHC:*AIG{LKJ{CBABBBCLKFMMISKH{{MPMJHIHIHGFIR{{{OGKJGIH{KA=:;<1*****0**+----0=>DCGHFJ{K{JGDDILKIOH{I{A<=CDEGGGE>=>:8/000112AHKGFFDEDCEEBEGFEPHFD{F=;;;;>@@BDJ{{OC>>>>?CBCDDCB
@be08fb61-79db-447b-9744-7adebb7f957e runid=297e2e96384f20ba73500fe6b13f1f98666ec3bb sampleid=no_sample read=337 ch=318 start_time=2024-06-18T10:26:08Z model_version_id=dna_r10.4.1_e8.2_5khz_400bps_sup@v4.2.0 barcode=barcode24
TGGTACAGATCGTAAAATTGCGTAAGCAAATATAAAGTATCATTCAGGTTTAATATGTAAAGGTGTATTTAAAGGATCAGCTGGAAAAAAATTTTCCTTTGCTATTCTAAAATGAAAATCAATAAAAATGATAATATTAAGCAATAAAATATTACTATTAATATTAAAGAAATTAAATCTTTAAATATAAATCTTTTATTAAAATAGATTTTATCTTTTCTTGAATTTAATCCTATTTGGTTAGATGAGCCTTTTTCATGAAGAATAGATAAATGAATTATTGATATAGCTAAAATTATTAAAGGTATTAAAAAATGTAAAGAAAAAAATCGATTTAATGTAGGATTATCAACGGAAAATCTTCCTCAAACTCAAAAAACAATTTTTTTCCCTAAAAATGGAATTAGAAATAAAGAAAATATTAGTAATAACTGTTGCTCCCCAAAAAGATATTTGTCCTCAAGGTAAAACATACCCAATAAAAGCGGATCCTATAATTA
+
898777777651111022200.///056677644445565665565654544643332223343433546788665445556779:=>@=;98899989:99876767889;<887788777777766533333454444345667886444445566897766666666777:866444567::7544457779:<:7654666655556<;:99::>=<;65555767655566788766544555566545<;;:9876555444444589888777675444345568889997777664533346677887633334767889985000018:77665556655544/,,,,.44443223399:877778899744459;><<<;:67778:973333310/////.*()++-76544312112445545545788:9:87854333566676677776556677766776485544575.....466442224
@4a7f7ab0-ae20-4cca-a20c-c85f744737ad runid=297e2e96384f20ba73500fe6b13f1f98666ec3bb sampleid=no_sample read=3417 ch=308 start_time=2024-06-18T10:26:07Z model_version_id=dna_r10.4.1_e8.2_5khz_400bps_sup@v4.2.0 barcode=barcode24
AATTATAGGATCCGCTTTTATTGGGTATGTTTTACCTTGAAGACAAATATCTTTCTGGGGAGCAACAGTTATTACTAATATTTTATCTTCAATTCCATTTTTAGGGAAAAAAATTGTTTTTTGAGTTTGGAAGAGTGTCCGTTGATAATCCTACATTAAATCGATTTTTTTCTTTACATTTTTTAATACCTTTAATAATTTTAGCTGTATCAATAATTCATTTATCTATTCTTCATGAAAAAGGCTCATCTAACCAAATAGGATTAAATTCAAGAAAAGATAAAATCTATTTTAATAAAAGATTTATATTTAAAGATTTAATTTCTTTAATATTCATAGTAATATTTTATTGCTTAATATTATCATTTTTTATTGATTTTCATTTTAGAATAAGCAAAGGAAAATTTTTTTCCAGCTGATCCTTTAAATACACCTTTACATATTAAACCTGAATGATACTTTATATTTGCTTACGCAATTTTACGATCTGTACCAA
+
7745555766444011222119766666667789898878<:99888877789:<>?<:898887776677788778776668;:887740///02,'&&&''+228=>>><;::9:::;@?)))''(&'%%''%$$%',+.//79865567877777530214459@BFB=::603>@AACFI?<987778=9=:999:<<<988877666666555677771887677789:665546676534589:99::999:8776667788797677768878777785:;9999;<;8776887889:988899;;655568888;9=?>=<::99((())01117:<>@><<:8888887788899::=?BB?:9778:::8>:;>71987450--+,,,;;;==>?@CCA@?>;;:;99989:;?=?=:77666++:++:88889:::998877677889:;;:999:;<;:9611223:;<;954446<;99999
@307bd3ae-0f47-4841-99cd-efd5d7a73886 runid=297e2e96384f20ba73500fe6b13f1f98666ec3bb sampleid=no_sample read=285 ch=304 start_time=2024-06-18T10:26:08Z model_version_id=dna_r10.4.1_e8.2_5khz_400bps_sup@v4.2.0 barcode=barcode24
AATTATAGGATCCGCTTTTATTGGGTATGTTTTACCTTGAAGACAAATATCTTTTTGGGGAGCAACAGTTATTACTAATATTTTATCTTCAATTCCATTTTTAGGGAAAAAAATTGTTTTTTGAGTTTGAGGAAGATTTTCCGTTGATAATCCTACACTAAATCGATTTTTTTCTTACATTTTTTAATACCTTTAATAATTTTAGCTATATCAATAATTCATTTATCTATTCTTCATGAAAAAGGCTCATCTAACCAAATAGGATTAAATTCAAGAAAAGATAAAATCTATTTTAATAAAAGATTTATATTTAAAGATTTAATCCTATTTGGTTAGATGAGCCTTTTCATGAAGAATAGATAAATGAATTAAATTCATATAGCTGAAAATTATTAAAGGTATTAAAAAATGTCCAAAAAAATCGATTTAGTGTAGGATTATCAACGGAAAATCTTCCTGCAACTCAAAAACAATTTTTTTCCCTAGAAAAATGGAATTGAAGATAAAATATAGTAATCATGTTTGCTCCCAAAAAGGATTTTTGTTCTTCAAGGTAAAACATACCCAATAAAAGCGGATCCAGTGTATAATTA
+
666>FGHIJIKMQIMTOIMK{JLHJG{HRMGECDC><8**IIH{HJHHI{HK{ACB?@QHGLIZHLLNKJIIJOI{I{{I{M{{O{{J{IGGIJLMFDGH{G@CA;9>P{L{I{FADIF<<<7788886<HGEOMMC{IGB8222IHIFILL{OOLJGMGFIHJHDDEDI{{{>23()BEEFPH{OJD[HLIGNEMIHQGI{KJMGMH{HJKGIGOHNJGF=BB5F=<===DBA@BDJ{GHHHM{LHI{PKQIJIHGJIGHEFHGI{IJNHJNFHEGINLHIF{HFECB?00000AJGEEEFDFEEKIIGHC;IIHHFOIGFGK{F<9995566----,-76675((((BAFCDDGFDDEHFHNI>@??>1(%$%&&&&')))*'(((*2.*****7@FAAA@8432166,(%$$$%(1BGFA??@?DBCA@AHJHIK[JG<8877:>@?;;..-('%%%'((*+578>FF@2223AA>?)''')(&'''GLEBCECDC<?BBB?>CDDHF:552,+&%$$%%%%*,,,/(+++42,(&&&**())))*/2=>>?{ENMRJL{JEE0D107678630.,)(&$$###$%'*++
@8e5c99af-9e0f-4b35-aeb7-339c65c8f3bb runid=297e2e96384f20ba73500fe6b13f1f98666ec3bb sampleid=no_sample read=678 ch=301 start_time=2024-06-18T10:26:09Z model_version_id=dna_r10.4.1_e8.2_5khz_400bps_sup@v4.2.0 barcode=barcode24
TACATTATTAAATCTACTTTATTGGGTATGTTTTACCTTTGAAGACAAATATCTTTTCAGAATAACAGTTATTACTAATATTTTATCTCAATTCCATTTTTAGGGAAAAAATTGTTTTTTGAGTTTGAGGAAGATTTTCCGTTGATAATCCTACATTAAATCGATTTTTTTCTTTACCTTTAATACCTTTAATAATTTTAGCTATATCAATAATTCATTTATCTATTCTTTCATGAGAAAGGCTCATCTAACCAAATAGGATTAAATTCAAGAAAAGATAAAATCTATTTTAATAAAAGATTTATATTTAAAGATTTAATTTCTTTAATATTAATAGTAATATTTTATTGCTTAATATTATCATTTTTTATTGATTTTCATTTTAGAATAGCAAAGGAAAATTTTTTTCCAGCTGATCCTTTGATATACACTACATATTAAACCTGAATGATACTTTATATTTGCTTACGCAATTTTACGATCTGTACCAA
+
3*(%%%$'''&&)())))+.+2655687888:::89998-**787888887777533(%$$%&&&')-.0136656333321135811(((((&(((*34;999758<99989::;;;CB:9888988766667889<;4/-../5544344676665588.---.5<??@?883*++++-(+12222576977778<?9998865545666556668888876665+*&(&&'**1135577765433344332436555557887:8841132203666789888888997554455455747544569987789:;99:9:510016699999866678::<>><<:9994444765578879;:<;9987653.----..+5664344579:::998:::=?:::9988998955122,,,+,))''&%%)11120022588887666679:;9:988999:973////19:985********1188
@dcbeb376-5471-4733-bdbb-a9f57178068d runid=297e2e96384f20ba73500fe6b13f1f98666ec3bb sampleid=no_sample read=676 ch=301 start_time=2024-06-18T10:26:07Z model_version_id=dna_r10.4.1_e8.2_5khz_400bps_sup@v4.2.0 barcode=barcode24
TGGTAAGAATAGTAAAATTGCGTAAGCAAATAAGTATCATTAGGGTTTAATGTTCAAAGGTGTATTTAAAGGATCAGCTGGAAAAAAATTTTGTTTGCTATTCTAAAATGAAAATCAATAAAAAATAGTGATATATTAAGCAATAAAATATTATTATTAATATTTAAAGAAATTAAATCTTTAAATATAAATCTTTTATTAAAATAGATTTTATCTTTTCTTCAATTTAATCCTATTTGGTTAGATGAGCCTTTTTCATGAATAGATAAATGAATTATTGATATAGCTAAAATTATTAAAGGTATTAAAAAATGTAAAGAAAAAAATCGATTTAATGTAGGATTATCAACGGAAAATCTTCCTCAAACTCAAAAAACAATTTTTTTCCCTAAAAATGGAATTGAAGATAAAATATTAGTAATAATCTTTGCTCCCCAAAAAGATATTTGTCTTCAAGGTAAAACATTCCAATAAAAGCGATTGTATTCGTAACTA
+
=<<;933333,+++-CFLHDD@@???B:64)(&%%%%%%%++,/1136577//-&&&''0?111226+,*'())('&&'('&')24+**+-2+*)('-@BABCBDGEHHN{IJMQK{MGBBFDA@C+**())**'&'16677@@FDEHEHGI@,,,,-IMLJED<55DIW{QIKLGN{LLLNDHL{K{JJGKIEGG{GEA><==?@DBB:=.)C<==>E9;9(&&&&+-.1/0112799?@;;:;<EGFKDB<AIECBB@C759+++AAHDDDCDD=<HEEIGSB@AAAHJINNM<<<<=LMDD<;;;;BLGEBB<;<FBDCG@G{QI@AA@APKLKQNIMORIIIC@@?ABBBD{WKc<::;<H{HIGFELIFGHGGFNFLTT{{KKHAFJILPPJECCBBEEK?>?>?;;<?=;1///0/.*'$%$%%(*''''*,57EKGCDDCEBEFEHEA@A@@3223=E?*''&&::;;3,<,+)))))))('''(''%
@acc0da45-2b54-489c-b5fb-46b0ab3d0f4a runid=297e2e96384f20ba73500fe6b13f1f98666ec3bb sampleid=no_sample read=305 ch=300 start_time=2024-06-18T10:26:08Z model_version_id=dna_r10.4.1_e8.2_5khz_400bps_sup@v4.2.0 barcode=barcode24
AGGATCCGCTTTTATTGGGTATGTTTTACCTTGAAGACAAATATCTTTTTGGGGAGCAACAGTTATTACTAATATTTTCTGTTGGATTCCCATTTTTAGGGAAAAAAATTGTTTTTTGAGTTTGAGGAAGATTTTCCCGTTGATAATCCTACATTAAATCGATTTTTTCTTACATTTTTTAATACCTTTAATAATTTTAGCTATATCAATAATTCATTTATCTATTCTTCATGAAAAAGGCTCATCTAACCAAATAGGATTAAATTCAAGAAAAGATAAAATCTATTTTAATAAAAGATTTATATTTAAAGATTTAATTTCTTTAATATTAATAGTAATATTTTATTGCTTAATATTATCATTTTTTATTGATTTTCATTTTAGAATAGCAAAGGAAAATTTTTTTCCAGCTGATCCTTTAAATACACCTTTACATATTAAACCTGAATGATACTTTATATTTGCTTACGCAATTTTAGATATCTACCAA
+
467?D??>=?ABMKJIGFMDFIGOKMI{LFDF=>FEEJFG{LIHIDA:752439AA>=<=??ACBCEICCAAABC86=-----,+,,,342,-<:<=+****<BGKGMDCBCBEGDD*))))*))+++*)*(''('((&'..035;?ADEDDBBCBBDDB>?>=;HJ{635++598832?=?=<=<<>KBHIB@@@BC;::::9885.,*+-3*((((0;AAAC77778BACBABCCCA@?@A@BCBCABAAADCB@<;;;443+,..../1:<5>?>?ABCCCBBBDDDB????CABECDFDCABCBDE?@??><=BAB;=:912<==>><<<<;;;<=@@A@>?@@>>>==??@@?>>>>??AB@@??AAABDGJFCEEKHCDB>===>BACEEDDBEBB88898?===@?>???AFA=@D@@?;;...7.7>==<===>==>:::::<=422224:;>>?>@@A??;;990/*(&%%%%%%(()*00
@1f522577-3ec3-4a4e-97f8-53df9926cb51 runid=297e2e96384f20ba73500fe6b13f1f98666ec3bb sampleid=no_sample read=303 ch=300 start_time=2024-06-18T10:26:06Z model_version_id=dna_r10.4.1_e8.2_5khz_400bps_sup@v4.2.0 barcode=barcode24
AATTATAGGATCCGCTTCTATTGGGTATGTTTTACCTTGAAGACAAACATCTTTTGGGGAGCAACAGTTATTACTAATATTTTATCTTCAATTCCATTTTTAGGGAAAAAAATTGTTTTTTGAGTTTGAGGAAGATTTTCCGTTGATAATCCTACATTAAATCGATTTTTTTCTTTTACATTTTAATACCTTTAATAATTTTAGCTATATAGATAATTCATTTATCTATTCTTAGATGAAAAAGGCTCATCTAACCAAATAGGATTAAATTCAAGAAAAGATAAAATATATTTTAATAAAAGATTTATATTTAAAGATTTAATTTCTTTAATATTAATAGTAATATTTTATTGCTTAATATTATCATTTTTTTTATTGATTTTCATTTTAGAATAGCAAAGGAAAATTTTTTTCCAGCTGATCCTTTAAATACACCCTTACATATTAAACCTGAATCAGTCTTTATATTTGCTTACGCAATTTTACGATCTGTACCAA
+
222?<<<<=CDDA=<<7('(()88AACDBCCFEBDB@:88:ECEBCBCCDC4-*@6;<;BEECAAAA?@@@BA@1<;<BBBB?2CFHF><<;;?AACFCGZBBB@?GJGEFGGMFFHKJFIBA@@B>;:8655566533/2)(((),,1==>AAA?>>>>??::;;;@ABHH?7;70)39;8+ACA><==>AHDEC??>?A54444?><9+++,,.67>?@@BAC====?;:<,****+444:=:44.-.-.111;:;?>@@?@@??>?@=60.-./44-..,,,+*('%$$$%+.479;;???@@CB@>>??@@>==>?AA@?A@CCIBA@????<<<;:;::<=>CICAB89@33335;;77<>><>=3ILAB@>>>??AFDDC?C>:****)(++++5=@@A@AABE{HEC@::<>:00,,*++*))+9988896<667@<;:00..-----0)('%$%%&&),222227DA?;;;;<ACDB?65555<>AACBB
@8be59abd-33fb-4fad-bffc-bb83b7c70ccf runid=297e2e96384f20ba73500fe6b13f1f98666ec3bb sampleid=no_sample read=277 ch=288 start_time=2024-06-18T10:26:07Z model_version_id=dna_r10.4.1_e8.2_5khz_400bps_sup@v4.2.0 barcode=barcode24
AATTATAGGATCCGCTTTTATTGGGTATGTTTTACCTTGAAGACAAATATCGTTTTGGGGAGCAACAGTTATTACTAATATTTTATCTTCAATTCCATTTTTAGGGAAAAAAATTGTTTTTTGAGTTTGAGGAAGATTTTCCGTTGATAATCCTACATTAAATCGATTTTTTTCTTTACATTTTTTAATACCTTTAATAATTTTAGCTATATCAATAATTCATTTATCTATTCTTCATGAAAAAGGCTCATCTAACCAAATAGGGAACGAAATTCAAAAGATAGAATCTTTTTTAATAAAAGATTTATATTTAAAGATTTAATTTCTTTAATATTAATAGTAATATTTTATTAAATAGATTTTATCTTTTCTGAATTTAATACCTATTTGGTTAGATAGAGTTTTTTTAGTGAAGAATATGATTAAATGAATTATTGATGGCTCAAAATTATTAAAGGTATTAAAAAATGTGAAGAAAAAAAAATCAATTTGTAATGTAGGACTATGGGAAATATTTATAAAGTCAAAAAACAATTTTTTTCCCTAAAAATGGAATTGAAGATAAAATATTAGTAATAACTGTTGCTCCCCAAAACGATATTTGTCTTCAAGGTAAAACATACCCAATAAAAGCGGAACATAATTA
+
;A@A==9::<G9966796621,)++,687754511445,,,,-9=<<>>{HHJ{FGJEGJMJJIFFCCDEEE{GEGGHF{JY{L{HFGMHFFJGIGLJJHJKEDCDAE{{{{J>==<<AAHE32237:56=<>>GEC@?@?3...<AIHEFIHLHEGMHIHDEGKFJHMHF{FE>>7348884145558>BADBA?FEJFEDHM{F{FJHCB555558:86666:899998888<11?33334EGGHIDCBCDCDC>6111''''*+211,,,-*)*')+..*(''(&)(((+-*)*,=EGJIDA=9;7776.320/,,,,-0AEDEDEEGHJIFMKHA@A@@EC@=42-**)).*/...,()()((((+,,''',-69:@11111:93,-AC6555.+*(%%%').:----*+.*('(---0001299888654(&%%%&))*..//7;7,,,,-@FDEEC>=:<;3101.+**+-)(&&(01/'%%%%%%&'((*))))+'&&&&)'&*-&&%%%$$$$$&&&&(29<>7557<>A?E;872,.A@BNP{@@@@?;:;42212<CEIHHBCDEFEELFIGMGFFC6-,5/9?AG?????PVFFLJIGELF{KGGOFFC@>>;1*-//66663)&$$$$$%%055
@dc6177a0-3aa7-4cf8-84a2-5a7cae8c1684 runid=297e2e96384f20ba73500fe6b13f1f98666ec3bb sampleid=no_sample read=328 ch=175 start_time=2024-06-18T10:26:06Z model_version_id=dna_r10.4.1_e8.2_5khz_400bps_sup@v4.2.0 barcode=barcode24
TGGTACAGATCGTAAAATTGCGTAAGCAAATATAAAGTATCATTCAGGTTTAATATGTAAAGGTGTATTTAAAGGATGCACTGGAAAAAAATTTTCCTTTGCTATTCTAAAATGAAAATCAATAAAATACAATTGTAATATTAAGCAATAAAATATTACTATTAATATTAAAGAAATTAAATCTTTAAATATAAATCTTTTATTAAAATAGATTTTATCTTTTCTTGAATTTAATCCTATTTGGTTCATGAGCCTTTTTCATGAAGAATAGATAAATGAATTATTGATATAGCTAAAATTATTAAAGGTATTAAAAAATGTAAAGAAAAAAATCGATTTAATGTAGGGTTATCAACGGAAAATCTTCCTCAAACTCAAAAAACAATTTTTTTCCCTAAAAATGGAATTGAAGATAAAATATTAGTAATAACTGTTGCTCCCCAAAAAGATATTTGTCTTCAAGGTAAAACATACCCAATAAAAGCGGATCCTATAATTA
+
=>=?GHHINFDABBCJIFHIFF{IGMGKKJFJMLK{JLMJXJKIJKKLILKMO{OHN{HJOLJJH{L{IIECB>543,*%%%%$((*0751000101++,33EH{G211125>H{DKJH65556IAGCEA....-,,))*+.00066BFEHRJ{RGJHJIFKQOIPGOIIM{MPGK{{N{GQLKN{JMI{M{GFFBHEGHHGJHFM{HEKHIHVL{J{KKLKLFI{FIH{GLIG{KL{WHJHDKEA(((((99@EABFDDKHIDDEHHKGJIIHOF{{MH{PJKNMQ{JLKHQ{{{{N{JKKHOHHLV{KQNMUT{L{{IIFJJMQ?>CH{{IJMIVIIMRLNQKI{H{KL{{I{MJJKJM{PPG<;;;<GF{IJLGEFFJI{FDEIGJ{{{RSD8LJKHYMFEEFFFJGFGGMGJINM{JFGFHFHFJS{GIFHJ{LFGGC7IIPM{K{DH{{M{HHF?@FFFJKFOJRDEB?>2+4AAEFLGD@??>?ADDLHEFFE
@3757fced-fd1d-4692-b629-f87cba57e3c4 runid=297e2e96384f20ba73500fe6b13f1f98666ec3bb sampleid=no_sample read=275 ch=288 start_time=2024-06-18T10:26:06Z model_version_id=dna_r10.4.1_e8.2_5khz_400bps_sup@v4.2.0 barcode=barcode24
TGGTACAGATCGTAAAATTGCGTAAGCAAATATAAAGTATCGTTCGGTTAATATGTAAAGGTGTATTTAAAGGATCAGCTGGAAAAAATTTTCCTTTGCTATTCTAAAATGAAAATCAATAAAAAATGATAATATTAAGCAATAAAATATTACTATTAATATTAAAGAAATTAAATCTTTAAATATAAATCTTTTATTAAAATAGATTTTATCTTTTCTTGAATTTAATCCTATTCATAATGAGCCTTTTTCACGAAGAATAGATAAATGAATTATTGATATAGCTAAAATTATTAAAGGTATTAAAAAATGTAAAGAAAAAAATCGATTTAATGTAGGATTATCAACGGAAAATCTTCCTCAAACTCAAAAAACAATTTTTTTCCCTAAAAATGGAATTGAAGATAAAATATTAGTAATAATTTTTGCTCCCCAAAAAGATATTTGTCTTTCAAGGTAAAACATACCCAATAAAAGCGGATCCTATAATTA
+
;<;::::;87000118667555775562110111226732,)))))))*--767767899::98999;<<<<;;;+++++00046;><;::;;;<;;56:-+++++,,87;;9::;99988::;><<3201))))+3357:;:::9;;999666000/.)(,,''(///1(:889:88888<<7863553,++**--.669::977788:5;999:?<<;88:9:<;<;99:988-+*&&&&'244665322882222366555567:::99999886555455567899::8777666433335666887655567;999:;;93////0:877667676633/...,,../:=555112////.7///229865567:;=:::984,,,-,,''''()**+3344567775643222322****11143220*6::;986667887766/**666777778755655674333456,,,++*)()*,,/8
@9fbe30af-9568-4827-b139-a824fa33ff4e runid=297e2e96384f20ba73500fe6b13f1f98666ec3bb sampleid=no_sample read=3364 ch=195 start_time=2024-06-18T10:26:09Z model_version_id=dna_r10.4.1_e8.2_5khz_400bps_sup@v4.2.0 barcode=barcode24
AATTATAGGATCCGCTTTTATTGGGTATGTTTTACCTTGAAGACAAATATCTTTTTGGGGAGCAACAGTTATTACTAATATTTTATCTTCAATTCCATTTTTAGGGAAAAAAATTGTTTTTTGAGTTTGAGGAAGATTTTCCGTTGATAATCCTACATTAAATCGATTTTTTTCTTTACATTTTTTAATACCTTTAATAATTTTAGCTATATCAATAATTCATTTATCTATTCTTCATGAAAAAGGCTCATCTAACCAAATAGGATTAAATTCAAGAAAAGATAAAATCTATTTTAATAAAAGATTTATATTTAAAGATTTAATTTCTTTAATATTAATAGTAATATTTTATTGCTTAATATTATCATTTTTTATTGATTTTCATTTTAGAATAGCAAAGGAAAATTTTTTTCCAGCTGATCCTTTAAATACACCTTTACATATTAAACCTGAATGATACTTTATATTTGCTTACGCAATTTTACGATCTGTACCAA
+
GHFHHF{LKHGGLFKOK{LH{GGHJ{IMGLHJ{SF?B?..BG{HLN{I{{P{OKM{II{O{K{Q\LMI{{HJ{EIGHKHQ{{JI{JH{L{GCCDG{IH{{{GJ{IIH{LIK{NIXCIOIS{KJC?CEA;;HHRMNG{IHGE{BBC@AFVH{MJHIJJJLLJIG{QL{HITT{{3+***;J{F{K{{KIJ{I{J{IK{K{QIHJGHOGGM{J{OGNM{JP{FEDCC<FDKOHM{{I{{{H{{KP{{KLHHOH{KN{HJ{H{FJGJTPLNEJGFDAAACKSO{WPJKHINLINILG{U{IJKHHHOJKJK{{IK{JHILKH>0++GNIL{JHESEFEFABAHGFHIJPJKN{{IJHHMK{OOIJFGGFIF@{EDF@C=;;;=B?;;<<<IHPIUFIGGHLHHIFFHHJJIO{{{HKDCO{G{{MIO{HHI{HIIC?851.(++-...//1EITQMEFEFGHDGHEGKHHGJGFEHGCAAAADQJ{KM@?@?@DBCHGHH
@4a1ff0e4-fb18-4fc3-8674-b809ef99fc2a runid=297e2e96384f20ba73500fe6b13f1f98666ec3bb sampleid=no_sample read=415 ch=143 start_time=2024-06-18T10:26:06Z model_version_id=dna_r10.4.1_e8.2_5khz_400bps_sup@v4.2.0 barcode=barcode24
AATTCTATTAGGATCCACTTTATTGGGTATGTTCTACCTTCTCTTTGAGGACAAATATCTTTTTGGGGAGCAACAGTTATTACCTTTATCTTCAATTCCATTTTTAGGGAAAAAATTGTTTTTTGAGCGTTTGAGGAAGATTTTCCGTTGATAATCCTACATTAAATCGATTTTTTCTTACATTTTTTAATCCCTCTTTTAATAATTTTAGCTATATCGATAGATTAGTTTGTTCATAAAAAAGGCTCATCTAACCAAATAGGATTAAATTCAAGAAAAGATAAAATCTATTTTAATAAAAGATTTATATTTAAAGATTTAATTTCTTTAATATTAATAGTAATATTTTATTGCTTAATATTATCATTTTTTATTAATTTCATTTTAGAATAGCAAAGGAAAGACTTTCCAGCTGATCCTTTAAATACACCTTTACATATTAAACCTGAATGATCTTATATTTGTTTGCGCAATTTTGCGATTCTGTTTGTTACCAA
+
@@@:++*)(''(,,++))('(&*)(()-=?:92+((((7866433534ABDGHHHFH{GGG;XD3333DEEDEKDEHG@@?=2.---,./1111AABDD?>==?@))))).93/,++)),-,/30////11216EDGGKI{IKDCA::>AGHKLGIITH{O{KGGMK@??>>:9;;:>A..@?=4?AB?=<672/,++.307>DFDDF{;;::::::,*(((&&%%%&&%$$#$#$)(),-1567,****,---.BCEDFHKEFGEBCHACDBCDCCEEEEF59<754211184+*)),3?@CCCBCEDFDGDD[CBBCBEHFDC?@@?2-:ABBECDCAA@@BCFGJFLGICDJF4444;.../::8:>?B1//)(&&&%&))3<8899@???@CBCEB@?::885402355A@AAABDDGBCCA<;;;101>1C@@?>?@AA@@@>==<100+('))+,-,***)'''''./733,+)(()&%&'(+)*,'')))
@c2ccf75c-584e-4819-a8d8-c55695c02aa2 runid=297e2e96384f20ba73500fe6b13f1f98666ec3bb sampleid=no_sample read=1217 ch=278 start_time=2024-06-18T10:26:08Z model_version_id=dna_r10.4.1_e8.2_5khz_400bps_sup@v4.2.0 barcode=barcode24
TCGTACAGATCGTAAAATTGCGTAGACAAATATAAAGTATCATTCAGGTTTAATATGTAAAGGTGTATTTAAAGGATCAGCTGGAAAAAAATTTTCCTTTGCTATTCTAAAATGAAAATCAATGAATGATAATATTAAGCAATAAAATATTACTATTAATATTAAAGAAATTAAATCTTTAAATATAAATCTTTTATTAAAATAGATTTTATCTTTTCTTGAATTTAATCCTATTTGGTTAGATGAGCCTTTTTCATGAAGAATAGATAAATGAATTATTGATATAGCTAAAATTATTAAAGGTATTAAAAAATGTAAAGAAAAAAATCGATTGATGCGGATTATCAACGGAAAATCTTCCTCAAACTCAAAAAACGATTTTTTTCCCTAAAAATGGAATTGAAGATAAAATATTAGTAATAACTGTTGCTCCCCCAAAAAGATATTTGTCTTCAAGGTAAAACATACCCAATAAAAGCGGATCCTGCACTTA
+
F,+++,FLKKCBBBCGEGFBEBB9000001?AGHIHJM{HGLGIFEFEDH{HH{GEECDEDH]HL{{Q{HKI{KL{JF{F{F@@AGHKKEEEED:AEDFE6:HHKJJ{KGKKKHIBJNH?===-----2222::<:667DGFKLP{MJKGGEFICDFIGKHDDBBBBL{{{SN{NHJKKHL{{{GLGHIKIGVP{K{MGGNGF>::97:;8JEGBAB1//'''''?''JNJHJKHFIGKIPUHHIGFKKJABHNN{I7776AE{HLHG]H{{OSJJJMPHKILIMKLHJE{IJ{{M{HGHKMJGFFNII^J{{GHGCDDJJABCD{JN<666611...('%%&'(,89=?EEDNIJKHGGFEA????@ECECBDFA==<<::9::778/0CDLOFDA@@BADCCBDDDKEE?HFE?>BBBBB====>CBAFAB<=:44449@@@DCFB9:GGGGFDGDEDEEDEDBBCDDEFE@??@?B77777=6'&&''('
@529f82e0-d7b6-4c94-bcec-c3a72c322051 runid=297e2e96384f20ba73500fe6b13f1f98666ec3bb sampleid=no_sample read=276 ch=273 start_time=2024-06-18T10:26:07Z model_version_id=dna_r10.4.1_e8.2_5khz_400bps_sup@v4.2.0 barcode=barcode24
TGGTACAGATCGTAAAATTGCGTAAGCAAATATAAAGTATCATTCAGGTTTAATATGTAAAGGTGTATTTAAAGGATCAGCTGGAAAAAAATTTTCCTTGCTATTCTAAAATGAAAATCAATAAAAAATGATAATATTAAGCAATAAAATATTACTATTAATATTAAAGAAGTTAAATCTTTAAATATAAATCTTTTATTAAAATCAGTACTCTTTCTTGAATTTAATCCTATTTGGTTAGATGAGCCTTTTTCATGAAGAATAGATAAATGAATTATTGATATAGCTAAAATTATTAGAGGTTACTAAAAAATGTAGAGAAAAAAATCGATTTAATGTAGGATTATCAACGGAAAATCTTCCTCAAACTCAAAAAACAATTTTTTTCCCTAAAAATGGAATTGAAGATAAAATATTAGTAATAACTGTTGCTCCCCAAAAAGATATTTGTCTTCAAGGTAAAACATACCCAATAAAAGCGGATCCTATAATTA
+
5>?BADEECC>>BFELGIIEFJHA?@EFGGHI{FHE?DDF===='''''(/./:;JIEFKHGM{J{{HOVO{JQJKQFJDEEFGHFFIIEEFAD=>@>>66GIKGGSGEFKJFFNHIM=;;;;@EIK{HHK{KFDE?><;;>HHIGHLKCMHHN{IIKIGO{KFIAECCMGFEHJDLDFEKJC{{LGEECE;=<<<<EKL@>?<<**))))(((,7,>AAACKJHJHKKHGKFJEHFKJMJGPHEFLFH=<B>?GGCFFGG{FGIOICIFGEGDED88AABAFGFCJDC@B**)))(''&'-,-***(()+/3510(((7:=?JHGEM;76668?AMMD:9999{GFH<;;:;ABECDAF@<<;<=@@>>=;;;;EHEAA>@FEDFI9961AIHFHFGFEEFDCDCCBECDKJEIEI<;=<BCCEHDEEEFGF?@@84CCBECBFEDFHEDECCBDDDCCBCDBCB@AABACDCCABA@=98878:;=??;;;;
@80db5a2b-db9f-4ded-855d-f9fc7513d43b runid=297e2e96384f20ba73500fe6b13f1f98666ec3bb sampleid=no_sample read=4308 ch=271 start_time=2024-06-18T10:26:09Z model_version_id=dna_r10.4.1_e8.2_5khz_400bps_sup@v4.2.0 barcode=barcode24
AATTTATAGGATCCGCTTTTATTGGGTATGTTTTACCTTGAAGACAAATATCTTTTGGGGAGCAACAGTTATTACTAATATTTTATCTTCAATTCCATTTTTAGGAAAAAAATTGTTTTTTGAGTTTGAGGAAGATTTTCCCGTTGATAATCCTACATTAAATCGATTTTTTTCTTTACATTTTTAATACCTTTAATAATTTTAGCTATATCAATAATTCATTTATCTATTCTTCATGAAAAAGGCTCATCTAACCAAATAGGATTAAATTCAAGAAAAGATAAAATCTATTTTAATAAAAGATTTATATTTAAAGATTTAATTTCTTTAATATTAAATAGTAATATTTTATTGCTTAATATTATCATTTTTTATTGATTTTCATTTTTGGAATTACGAAAGGAAAATTTTTTTCCAGCTGATCCTTTAAATACACCTTTACATATTAAACCTGGATTCTTTATATTTGCTTACGCAATTTTACGATATATTAA
+
'99@@88C@ABCAG@?>?/+(()++++-ACBBGGEIDGE88H{I{R{HLJJ@?@?<4DCBBDDCCCA@32222?@CBD@BBCBA,++*-**2238>98;;=>212))<;EGCEDD8887>=54444556{H{{QQEFDCDB2**?::=GHbFIGCCCIGGG{FAB@BAGJF{{?==3--))*)+//0FHHIJN{K{{RLIPJKK{HIIGH{K{POHL{{{IJK{KMPGLJKNPNIONHIKHGHNN{H{H{KLLHHKJIIPKGHEGKEBAAB=CBCCEAA>BE>>A8?;;866776:;89:;@==:7.;33343<>GFIJJGFHHIAAA@9999=@441(),,,-=@EMGQF{{C@A1///./-,,+//112667;@999941+****+4'&&&'(&&&'(*+0;<=:;:988/,,,,57=87877>>;68;77=<;400//+*++*(''(---**+*'''()()2;;<<<=FBABAACEIILD>*)(&%%%%$$
@cd3f24d2-eebd-4b94-90a8-7e804296b02c runid=297e2e96384f20ba73500fe6b13f1f98666ec3bb sampleid=no_sample read=1089 ch=264 start_time=2024-06-18T10:26:05Z model_version_id=dna_r10.4.1_e8.2_5khz_400bps_sup@v4.2.0 barcode=barcode24
TGGTACAGATCGTAAAATTGCGTAAGCAAATATAAAGTATCATTCAGGTTTAATATGTAAAGGTGTATTTAAAGGATCAGCTGGAAAAAATTTTCCTTTGCTATTCCTAAAATGAAAATCAATAAAAATGGATAATATAAGCAATAAAATATTACTATTAATATTAAAGAAATTAAATCTTTAAATATAAATCTTTTATTAAAATAGATTTTATATATTTACTAAAGGCCTATTAATCCTATTTGGTTAAATAAGCTTTACATAGAAGATAGATAAATGAATTATTGATATAGCTAAAATTATTAAAGGTATTAAAAAATGTAAAGAAAAAATCAATTATGTGATGGACTATCAACGGAAAATCTTATACAAACTCAAAAAACAATTTTTTTCCTAAAAATGGAATTGAAGATAAAATATTAGTAATAACTGTTGCTCCCCAAAAAGATATTTGTCTTTCAAGGTAAAACATACCCAATAAAAGCGATACCTATAATTA
+
=:;;DM{A88889@CHMK{HHG`FCEHDEEFFIHGOO{VNGDEGCELEFLI{JJJ{DF999ESIIJJGKOHHG81//.----256?=>B><;;=--+++'(-)()(((((())(**,.0(%%%%&'(++(''()**&&%%$&*.12200040000BDDFFDEDDH>=BEHJG{GGEFDMFGFBBDABB??@BCCDEGFFA>2222,---**(')+*&'&&%%%%%'(((((((*'(57777;<86799><<98541)('&)))'&%%&&&%%',1174(((((EFBAAAABCA@@AADJ{JJEEDGECCA@AACCCHMEB@?556;DDEJLH{0.//-))))*-.('&&)****)'&)*,5<?--,''''(**34<;;=>FEAAACEGI{{{G?66ABEMDB@???@@@@?>>==>????><<<<;;;:::;=@765222-)3<@LCBAA@BECEBA;,)*88>C?76667977751253.-,+.0'''((((1/...9
@34d6e6cc-228b-49d8-b1a3-999cf0b56665 runid=297e2e96384f20ba73500fe6b13f1f98666ec3bb sampleid=no_sample read=377 ch=262 start_time=2024-06-18T10:26:09Z model_version_id=dna_r10.4.1_e8.2_5khz_400bps_sup@v4.2.0 barcode=barcode24
AATTATCAGATCCGCCGCTTTTATTGGGTATGTTTTACCTTGAAGACAAATATCTTTTTGGGGAGCAACAGTTATTACTAATATTTTATCTTCAATTCCATTTTTAGGGAAAAAAATTGTTTTTTGAGTTTGAGGAAGATTTTCCGTTGATAATCCTACATTAAATCGATTTTTTTCTTTACATTTTTTAATACCTTTAATAATTTTAGCTATATCAATAATTCATTTATTCTTCATGAAAAAGGCTCATCTAACCAAATAGGATTAAATTCAAGAAAAGATAAAATCTATTTTAATAAAAGATTTATATTTAAAGATTTAATTTCTTTAATATTAATAGTAATATTCTATTGCTTAATATTATCATTTTTTATTGATTTTCATTTTAGAATAGCAAAGGAAAATTTTTTTCCAGCTGATCCTTTAAATACACCTTTACATATTAAACCTGAATGATACTTTATATTTGCTTACGCAATTTTACGATCTGTACCAA
+
{HKIG{,+*)))-,+*(*,--4/4BDEIQK{KGI{{{HEFF55LGK{HIKJQ{KHC?{B@HI{{I{MIIDDDBDDJBBFDHD{A@BAAKV{{NHIJG{I{HJHLKKPJIHOKLK{{JKMILJJN{D@>??ADIGKL{{JIC:8;0(((=ELGGHPKGNMFJ{JIKKL{KSIKIM{{?4542CJFJEJ{IKJGK{HNL{ISIIIOI{{{{KKMRIF:-,,,,,,.333303-))+))*8:;>BHGJHOKI{IK{HGO{MLOLEXLIOFHFIN100003;;:=EGIGJHKHJGGM{JH{GFGEJGDEGITIECFEG{IHHJMINMKM{G{LSGJFIHHHJDFDDEOHKGEFGIFHPNJH{{HK{LIK{HHSH{EGEF{ZLE{KDA;C[FDFFFKGFNDHEDFOHHGLGHEHABBCBADGGIIJH{NNIH{MDFEFA0/=//;;;;;?@BOKGDCDBBFEGHEHHBCJGCCBGDFDCAAAABGEGHF=<;99;;<DDDC
@aa5b00c5-6f60-4165-b498-4691005822f3 runid=297e2e96384f20ba73500fe6b13f1f98666ec3bb sampleid=no_sample read=992 ch=256 start_time=2024-06-18T10:26:09Z model_version_id=dna_r10.4.1_e8.2_5khz_400bps_sup@v4.2.0 barcode=barcode24
TTATAGGATCCGCTTTTATTGGGTATGCCTGAGGACAAATATCTTTTTGGGGAGCAACGGTTGTTTCTAATATTTTATCTTCAATTCCATTTTTAGGGAAAAAAATTGTTTGGTTGAGGAAGATTTTCCGTTGATAATCCTACATTAAATCGATTTTTTTCTTTACATTTTTTAATACCTTTAATAATTTTAGCTATATCAATAATTCATTTATCTATTCTTCATGAAAAAGGCTCATCTAACCAAATAGGATTAAATTCAAGAAAAGATAAAATCTATTTTAATAAAAGATTTATATTTAAAGATTTAATTTCTTTAATATTAATAGTAATATTTTATTGCTTAATATTATCATTTTTTATTGATTTTCATTTTAGAATAGCAAAGGAAAATTTTTTTCCAGCTGATCCTTTGATCACTACATATTAAACCTGAATGATTTTATATTTGCTTACGCAATTTTACGATTACCAA
+
A>7@GFHKFBBCBCMOEAA?<=<@CD;*'&%',345798<@@==<<;;9<<<=AA?@@,,,,+,,,,...9@ABBC9MFJHD@@@@@E=7=@@B9999AKNEF{LHFC@@;+++++.///09>?@DD;:888:<EJJHIHMECCCCBCGF00001JFDFN80.+),+++,)+;;70/11113-.G@@AAB{H{{KIJLFD33335B>;;;;C5B.---.:;<===>?@CF{HFDB(((@CECDEEJGEEGGDG{IJO{J@GCCCEFEDFGJ{GKJGJEFCGIHEEFGGFHIHJMJ{OFJLKM{EHHIKO{MGJ{MHHGFHFKIEDHDCDCAACEFJLH{J{JHG====EH89GHEGFKJ{HIGHB{E{A:<;;<?:<<<<@BBBBBCCAAJHJA>>>K{GJABBFCEFECCC=(''''11223;<;@?>?AAB4434486,'''02456468=87999:;DIF=:'&%%%'+//
@c94fa71e-3289-402d-a9dc-5cd7dedd8ce1 runid=297e2e96384f20ba73500fe6b13f1f98666ec3bb sampleid=no_sample read=965 ch=256 start_time=2024-06-18T10:26:06Z model_version_id=dna_r10.4.1_e8.2_5khz_400bps_sup@v4.2.0 barcode=barcode24
AATTATAGGATCCGCTTTTATTGGGTATGTTTTACCTTGAAGACAAATATCTTTTTGGGGAGCAACAGTTATTACTAATATTTTATCTTCAATTCCATTTTTAGGGAAAAAAATTGTTTTTTGAGTTTGAGGAAGATTTTCCGTTGATAATCCTACATTAAATCGATTTTTTTCTTTACATTTTAATACCTTTAATAATTTTAGCTATATCAATAATTCATTTATCTATTCTTCATGAAAAAGGCTCATCTAACCAAATAGGATTAAATTCAAGAAAAGATAAAATCTATTTTAATAAAAGATTTATATTTAAAGATTTAATTTCTTTAATATTAATAGTAATATTTTATTGCTTAATATTATCATTTTTTATTGATTTTCATTTTAGAATAGCAAAGGGAAAATTTTTTTCCAGCTGATAGCTTAAATACACCTTTACATATTAAACCTGAATGATACTTTATATTTGCTTACGCAATTTTACGATCTGTACCAA
+
7766333459::300002434533477899;<=<<;::66;:9999:98889:<@@==;:;875545667889::::88889;>=;:::;9877689;<?CC877425>?@==<<;;<<===654%(+./DGIIIHDAAGBA;9:7100112AC==<==EGGE:::::@BBFH311,*+2899CFIGFKBC?=2GICBABCFINEDCA?????@?>>@?@BABFFAA@?BDFGF>>=;:;;<<>>?@A@A@AAA@AAB@??<==>>BBC?----.5:>;775587;97655778=>===???AACECB@@ABCFEHE@=:BA@AABCCAB@?>??>>>=<=<<=?@CCDDDAAABABA?;7558@@BCHKH?..../<=41<:<8622117,,,,,/-00/444455=@>>=??><<<<=.......?>==;;:;;?>B=<<;5334;;=:;;:9::978888:999:9::87622223:>?31+))*+-----22
@05a3e46d-7439-4ba4-9141-24b9cbfbc385 runid=297e2e96384f20ba73500fe6b13f1f98666ec3bb sampleid=no_sample read=293 ch=254 start_time=2024-06-18T10:26:07Z model_version_id=dna_r10.4.1_e8.2_5khz_400bps_sup@v4.2.0 barcode=barcode24
AATTATAGGATCCGCTTTTATTGGGTATGTTTTACCTTGAAGACAAATATCTTTTTGGGGAGCAACAGTTATTACTAATATTTTATCTTCAATTCCATTTTTAGGGAAAAAAATTGTTTTTTGAGTTTGAGGAAGATTTTCCGTTGATAATCCTACATTAATGGATTTTTTTTCTTTACATTTTTTAATACCTTTAATAATTTTAGCTATATCAATAATTCATTTATCTATTCTTCATGAAAAAGGCTCATCTAACCAAATAGGATTAAATTCAAGAGAAGATAAAATCTATTTTAATAAAAGATTTATATTTAAAGATTTAATTTCTTTAAATATAAATCTTTTATTAAAATAGATTTTATCTTCTCTTGAATTTAATCCTATTTGGTTAGATGAGCCTTTTTCATGAAGAATAGATAAATGAATTATTGATATAGCTAAAATTATTAAAGGTATTAAAAAATGTAAAGAAAAAATCGATTTAATGTAGGATTATCAACGGAAAATCTTCCTCAAACTCAAAAAACAATTTTTTCCCTAAAAATGGAATTGAATATTAGTAATAACTGTTGCTCCCCAAAAAGATATTTGTCTTCAAGGTAAAACATACCCAATAAAAGCAGATACTAG
+
JIGIH{>=7(+'''+,9<@>43334GMKMKYNH8888:22GHGFEDDHMSJJIM{{FFQHU{JON{IGXIMMLLKMK{MJHKZ{{{H{IK{LKKNLKTNM{{CCBCEIJNR{LHE87CDGMHCAABBEFENIGFJGKI{CQB66@EEGGFEHIH{QNOGFFG<<<;;=BDGGG<67424DFDG{L{SPNHGKG{KL{LGDCDI{M{KFDDAA@ACFEGEEECCCCBCBCCBCDDFHDDCAADCCBB?AAP{IIKK{HIHM{FLHHI{I{LILHFCCDFFGEGFEEVI{JNNHN{ROPDCFDGGMHL{LIKHHGKJPGFEHIHGJcI@@@??ENEEGDDI{J{JH{LN{FBDA;9989AF{EIHFIF{BA@42+(()171.0///0866FH@CBEABB>6437?@99;;<C==>>GIHFF@@:?CCCCCCGGKJL{FLHJHHJKHOKDJDBA?@;+**)*-/356684333-*(*.5551/001))((++,-56788444449::==>761//,),,9>?>;;;;EF;0---.<<:662..22@LLJHNFHG62.((-.028:;?DDFDCFFFHFA@<C8999CKEDDCCBDCGEIGDDCDDDFGDCEBB>==<<<=>BC?:''''(((()
@8c7b4bac-2365-4ba7-af1d-d0953d1b7eac runid=297e2e96384f20ba73500fe6b13f1f98666ec3bb sampleid=no_sample read=4161 ch=193 start_time=2024-06-18T10:26:10Z model_version_id=dna_r10.4.1_e8.2_5khz_400bps_sup@v4.2.0 barcode=barcode24
TGGTACAGATGAGTAAAATTGCGTAAGCAAATATAAAGTATCATTCAGGTTTAATATGTAAAGGCGTATTTGAAAGAATAGCTCAAAAAATTTTCCTTTGCTATTCTAAAATGAAAATCAATAAAAAATGATAATATTAAGCAATAAAATATTACTATTAATATTAAAGAAATTAAATCTTTAAATATGATCTATTAATGGATTCTATTTTCTTGAATTTAATCCTATTCATTGCAGTCAGCCTTTTTCATGAAGAATAGATAAATGAATTATTGATCACTAAAATTATTAAAGGTATTAAAAAATGTAAAGAAAAAAATCGATTTAATGTAGGATTATAAACAAAAATGTCCTCAAACTCAAAAAACAATTTTTTTCCCTAAAAATGGAATTGAAGATAAAATATTAGTAATAACTGTTGCTCCCCAAAAAGATATTTGTCTTCAAGGTAAAACATACCAAATAAAGACAGAATATATAATTA
+
2211222522,,+,,,334420..../3324433333222235660/00./43443333333231----.3/..-+5310.//.../05410011634801654444579;;5443453333455566654333345554444456767754444343344444444544444765554566522101((('(((((('&&&&&%%$%%'&&('$$$%%/&&5433345'%%%%%**))))*+2248887754321211111335556665655345..---,01664+++++4422235677988645557;6344455,''''()+4+++++/00001344655577/-'&&'()-.1,++++6876666::<;::9:466668865543455555660/087554323334444568:6665297;;<=;75444710000///0/1111243311/**1+,32./--+(('&((('**++
@532de7dd-81c6-4f40-bc27-70a7d74cad94 runid=297e2e96384f20ba73500fe6b13f1f98666ec3bb sampleid=no_sample read=233 ch=247 start_time=2024-06-18T10:26:07Z model_version_id=dna_r10.4.1_e8.2_5khz_400bps_sup@v4.2.0 barcode=barcode24
AATTATAGGATCCGCTTTTATTGGGTATGTTTTACCTTTAGAAGACAAATATCTTTTTGGGGAGCAACAGTTATTACTAATATTTTATCTTCAATTCCATTTTTAGGGAAAAAAATTGTTTTTTGAGTTTGAGGAAGATTTTCCAGTTGATAATCCTAGTTAGTCAATTTATTCTTTACATTTTTTAATACCTTTAATAATTTTAGCTATATCAATAATTCATTTATCTATTCTTCATGAAAAAGGCTCATCTAACCAAATAGGATTAAATTCAAGAAAAGATAAAATCTATTTTAATAAAAGATTTATCTTTTCTTGAATTTAATCCTATTTGGTTAGATGAGCCTTTTTCATGAAGAATAGATAAATGAATTATTGATATAGTTAAAATTATTAAAGGTATTGAATATTTAAAGAAGAAAAATCGACTTAATGTAGGATTATCAACGGAAAATCTTCCTCAAACTCAAAAAACAATTTTTTTCCCTAAAAATGGAATTGAAGATAAAATATTAGTAAAAACTGTTGCTCCCCAAAAAGATATTTGTCTTCAAGGTAAAACATACCCAATAAAAGCGGATCCTATAATTA
+
ALJJONJIGHINGFICCCCBCEECFDXHHJJ{H?>9432&'''&*,6665ABACB<;;;CFIIKDHKIFECEDFGKIEHHGHIF{{JLFFHF88778D88;AEJ==;<=FNLM{{JJJFNMR{{A@??AA<<<<GGICB=<AA9.+)))+23<?ABA;:99-))((('((%%&%&&&&38>==?L{BCABGCBAB;EHLEGQGL{K{IW{HFLFKHH{EB::::<DNHKCDEEDC*)(('*3=FFDHFGHFIHHFFJ{I{{DHHCFCGCA>@0/////72.7'''D==2////543:67:?CGCB;92>,,,,:.D?::;999;;GAAA;6665011045556EBE@?@=<:=>==?88::<IFHKIKFJHIE{HHPJ{K{FEA000/09=CH{EFFFB@B731&''''((('(*89<87>33445////1553-++++/////,****-44@IF999007466;88521238EDD@@?BHKEH73.*+25BLNHHFKDDKQE11111<4)<;9++****('(,<>?CBH=<:,)467?BFBDDCKEI{K{JMGGG{ABAACINHOKLDHBADLJL{GGDD=85568:56:
@a9aca87f-1a44-405d-a592-ac13e3188c20 runid=297e2e96384f20ba73500fe6b13f1f98666ec3bb sampleid=no_sample read=351 ch=246 start_time=2024-06-18T10:26:07Z model_version_id=dna_r10.4.1_e8.2_5khz_400bps_sup@v4.2.0 barcode=barcode24
TGGTACAGATCGTAAAATTGCGTAAGCAAATATAAAGTATCATTCAGGTTTAATATGTAAAGGTGTATTTAAAGGATCAGCTGGAAAAAAATTTGCTTTGCTATTCTAAAATGAAAATCAATAAAAAATGATAATATTAAGCAATAAAATATTATTATTAATATTAAAGAAATTAAATCTTTAAATATAAATCTTTTATTAAAATAGATTTTATCTTTTCTTGAATTTAATCCTATTTGGTTAGATGAGCCTTTTTCATGAAGAATAGATAAATGAATTATTGATATAGCTAAAATTATTAAAGGTATTAAAAAATGTAAAGAAAAAAATCGATTTAATGTAGGATTATCAACGGAAAATCTTCCTGAACTCAAAAAACAATTTTTTTCCCTAAAAATGGAATTGAAGATAAAATATTAGTAATAACTGTTGCTCCCCAAAAAGATATTTGTCCTCAAGGTAAAACATACCCAATAAAAGCGGATCCTATAATTA
+
MJLMHMMTGL=>==@HK{JNFLHK{RK{NOIK{KJON{NJHMP{LP{I{KHPJOI{MILJMLMKMIMXQL{{NGK[{IPHJ{{I{{{I{{{JA=('''((/JK{HLIKNI_KJMM{KQGEEGDIKIX{{R{GW{DIIKCFRJCEDDFGGFGIHF/..//GGL{QGHLIIJLK{GV{OGGGLLIL{NNUHMG{JSI{{KCBCBCJJHGEEHHECGHOGLUNLVHFNOJ{KJ{9888<<<<>IFHIHKEDML?<79>99?@?AEEIHREJH{KFIJKIHIENEITLIHIGGGEILHMJILJLUFJAIHH{HGIKJUIMDJCCCAC:;:9?GJ))(((8<=E<43445?D>>:8765766>==,,,+,3((222.....====BGGGM{{{LF{5KHIJ{LEFFEGFEDFGDHEHKHHHEGDDDBAAAAABBCIEEEGFNGBEHDHFGFHFGDBGHGIEJFGDDFGDECCA@AAABCAABCB?B:9878;<===<;;=
@61575fc9-ce77-461a-9806-8854a5d1621e runid=297e2e96384f20ba73500fe6b13f1f98666ec3bb sampleid=no_sample read=767 ch=245 start_time=2024-06-18T10:26:08Z model_version_id=dna_r10.4.1_e8.2_5khz_400bps_sup@v4.2.0 barcode=barcode24
TGGTACAGATCGTAAAATTGCGTAAGCAAATATAAAGTATCATTCAGGTTTAATATGTAAAGGTGTATTTAAAGGATCAGCTGGAAAAAAATTTTCCTTTGCTATTCTAAAATGAAAATCAATAAAAAATGATAATATTAAGCAATAAAATATTACTATTAATATTAAAGAAATTAAATCTTTAAATATAAATCTTCTATTAAAATAGATTTTATCTTTTCTTCAATTTAATCCTATTTGGTTAGATGAGCCTTTTTCATGAAGAATAGATAAATGAATTATTGATATAGCTAAAATTATTAAAGGTATTAAAAAATGTAAAGAAAAAAATCGATTAAATGTAGGATTATCAACGGAAAATCTTCCTCAAACTCAAAAAACAATTTCTTTCCTAAAAATGGAATTGAAGATAAATATTTAGTAATAACTGTTGCTCCCCAAAAAGATATTTTCTTCAAGGTAAAACATACCCAATAAAAGCAGATCCTGTCATTA
+
@@@ACBB=;;:78889?@@=<99989>>>@AA???@>@????>>>>>=<===A@==<;;<====<=>@AA76547==<<<<<BA@BDGFA@??BCCC<<<=?AA?????A@@A>??ABD@>>=;;<>@@?>=;:::;<<<<<==>>@>>>>>>>>===<<=;<;;;<<==>>>>A@?@><=>>?DDA??==><<-+'(---333@??;;;;;?>BA@?=658800033>@>=<<<===>=>??:86667::::;?EFF<<;;;;;:::;;;;;<<=<==<<<=<<<<::;;;>>=>>>=98888:<;:721..-+.6**))*,8>@BC>>>-)(()()/*+/00013444599635557>?>>21111;;<<=??==<<<:::;<32222.3339;>@?=<;;;911****/00-5543,-23347788///+*)((),,/10./-,('('%%&(009::9999;;::::;;;;99889:;66668<=6654366
@ab0d9683-5e36-473b-911f-6fa1f0202bda runid=297e2e96384f20ba73500fe6b13f1f98666ec3bb sampleid=no_sample read=763 ch=245 start_time=2024-06-18T10:26:06Z model_version_id=dna_r10.4.1_e8.2_5khz_400bps_sup@v4.2.0 barcode=barcode24
AATTATAGGATCCGCTTTTATTGGGTATGTTTTACCTTGAAGACAAATATCTTTTGGGGAGCAACAGTTATTACTAATATTTTATCTTCAATTCCATTTTTAGGGAAAAAAATTGTTTTTTGAGTTTGAGGAAGATTTTCCGTTGATAATCCTACATTAAATCGATTTTTTTCTTACATTTTTTAATACCTTTAATAATTTTAGCTATATCAATAATTCATTTATCTATTCTTCATGAAAAAGGCTCATCTAACCAAATAGGATTAAATTCAAGAAAAGATAAATCTATTTTAATAAAAGATTTTATCTTTTCTTGAATTTAATCCTATTTAGATGAGCCTTTTTCATGAAGAATAGATAAATGAATTATTGATATAGCTAAAATTATTAAAGGTATTAAAAAATGTAAAGAAAAAAATCGATTTAATGTAGGATTATCAACGGAAAATCTTCCTCAACTCAAAAACATTGTAGAAAATATTCGTAATAACTGTTGCTCCCCAAAAAAGATATTTGTCTTCAAGGTAAAACATACCCAATAAAAGCGGTCCATAATTA
+
;;<<L{GEHESGNNKFDDHFEFFFJJLKP{KJJ;@>>@IEJOHJGK{HKPFC<5A:DHINIIKKLGFGPIFJIQHJI{DNHH85B===;;;;;:0((,>>IIG{IFM{JI{J{MKJG{MJMFDFCF88779CIHEC42D??00;EGGFECAACBGGJHGLIM{LOG{J{{{{CCA33CB?A?=ILKGFHAA400KKF{GRHFDFDFLKFHHEERI{JJFLGFIO{J{IQMJJ{N{{RHHMKIIKKKHIMJ{HJGDCBCCGJGGKKGLMLK<<<<=>HFGCE>21,/,*('''&((1;EGFDEDFSG{32227/=A;;GGHLLK{JE{:990,.//2249;;87.**11135?EDBB>>>:9:69<<88888<::::.--.67BII{GIEDCCEC><==<766HGE?@?@@BG789DOKKIAABBB{KGHFGDLG{MIN?A@AACGDCGDHEC88<996,,1)())('&'((('&&&&&7301*&%%&(/;@A>>=2/'''52+5642JEDDDJJGJJ?>?BDHIHTWJGKJJKJJLEAJEACCCBC3.**'&%')9@?
@08b39916-1e18-4d3f-9613-38c8775aac6d runid=297e2e96384f20ba73500fe6b13f1f98666ec3bb sampleid=no_sample read=252 ch=242 start_time=2024-06-18T10:26:07Z model_version_id=dna_r10.4.1_e8.2_5khz_400bps_sup@v4.2.0 barcode=barcode24
TGGTACAGATCGTAAAATTGCGTAAGCAAATATAAAGTATCATTCAGGTTTAATATGTAAAGGTGTATTTAAAGGATCAGCTGGAAAAAAATTTTCTTTTGCTATTCTAAAATGAAAATCAATAAAAAATGATAATATTAAGCAATAAAATATTACTATTAATATTAAAGAAATTAAATCTTTAAATATAAATCTTTTATTAAAATAGATTTTATCTTTTCTTGAATTTAATCCTATTTGGTTAGATGAGCCTTTTTCATGAAGAATAGATAAATGAATTATTGATATAGCTAAAATTATTAAAGGTATTAAAAAATGTAAAGAAAAAAATCGATTTAATGTAGGATTATCAACGGAAAATCTTCCTCAAACTCAAAAAACAATTTTTTTCCCCTAAAAATGGAATTGAAGATAAAATATTAGTAATAACTGTTGCTCCCCAAAAAGATATTTGTCTTCAAGGTAAAACATACCCAATAAAGCGGATCCTATAATTA
+
GBAABDI{P{LLHII{OKIIGJ{HFHNFIGNMOHFIHEIII{PPLEEEEHLMN{K{INL{QMI{KIJ{K{QK{PJ{IJI{HFGFDJSH{{HG?:1,&&&0(<DIEMGFGMHKRHMNK{{{{I{J{ML{NKMPT{KLMHKIHOIOJKRHOK{{{LJS{{NJNKGN{JGFG{HLU{LKINHN{M{{{MLK{LTMPNHJ{{LHIG{{HJKPHJLK{KKK{KN{JOIHGWHO{JKHLMLLLMJNKLKK{KJP{IMIHKIKIGIJDSIJNJ{K{HPH{OJL{JORL{JPIHK{JIHIMJMTK{{I{ILIJ{{IIMIGNN{{{IKFEEA{69GL{{I-----CAFGFEHJJHKJILI=<<<<GGH{IJJQ{JIA@@@AP<::::FDEEJIH[LL{{B@:5)K{HLJ{HHHE{FILGHGIGFISPNJHHIJIRIGJJFH{TKM{?@@??NKJHLGL{{{MLH{H{J{GCEEEGGINLM:@B5--=<=91DCBABBEDHGCBCCB
@7a0e314b-ed2a-4722-8a95-6cb5f3fa8762 runid=297e2e96384f20ba73500fe6b13f1f98666ec3bb sampleid=no_sample read=250 ch=242 start_time=2024-06-18T10:26:05Z model_version_id=dna_r10.4.1_e8.2_5khz_400bps_sup@v4.2.0 barcode=barcode24
AATTATAGGATCCGCTTTTATTGGGTATGTTTTACCTTGAAGACAAATATCTTTTGGGGAGCAACAGTTATTACTAATATTTTGTCTTTTCAATTCCATTTTTAGGAAAAAAATTGTTTTTTGAGTTTGAGGAAGATTTTCCGTTGATAATCCTACATTAAATCGATTTTTTTCTTTACATTTTTTAATACCTTTAATAATTTTAGCTATATCAATAATTCATTTATCTATTCTTCATGAAAAAGGCTCATCTAACCAAATAGGATTAAATTCAAGAAAAGATAAAATCTATTTTAATAAAAGATTTATATTTAAAGATTTAATTTCTTTAATATTAATAGTAATATTTTATTGCTTAATATTATCATTTTTTATTGATTTTCATTTTAGAATAGCAAAGGAAAATTTTTTTCCAGCTGATCCTTTAAATACACCTTTACATATTAAACCTGAATGATACTTTATATTTGCTTACGCAATTTTACGATCTGTACCAA
+
KQ{LK{J{DMM{PK{JJLIKGIPK{{UKJL?>>>>EDA78EGEAAAAHI{CA74=6HJQHLKIHMMJEFEEFNSOGFO@@???('''')()2211/1+++(&&%%%%%(+.677865677>J:888:<BBKJFM{INHLGLGADC{KKHJ{NKLO{KHJK{LGE{{GI{G{{{<4666@FIIJPP{LKKN{LOO{MQ{LPGK{{T{ONL{KJLMEKFQ{E+++++=@65555;:;989;;<<=GJPKFFIGJPHKH{{HMML{HQOHL{H{MKK{JGJ{KIPHEDJIG{LHFEDGIK{FILLMLHM{RHIIN{{PT{{GNTN{IK{NOP{NM{IILLJ{GHJLJ{KINRLKEKF{{{JKKFDFEDLGMBGL{OHVOIESFII{@?@>GIKHHKJ{HDEHEFFBFINLKJM{IMIDFGGINGJIKM{HGNHS{LGD=<C<>FKJIDEDDH_IJGKFEIHJEHGNCLIHLILIK{FEFHIFFL{{J{CCCCDIJLIJFE
@6c4b1918-7f92-427c-ae08-71cbf32b8979 runid=297e2e96384f20ba73500fe6b13f1f98666ec3bb sampleid=no_sample read=287 ch=139 start_time=2024-06-18T10:26:06Z model_version_id=dna_r10.4.1_e8.2_5khz_400bps_sup@v4.2.0 barcode=barcode24
TGTCATTTGTTAAGATAGTAAAATTGCGTAAGCAAATATAAAGTATCATTCAGGTTTAATATGTAAAGGTGTATTTAAAGGATCAGCTGGAAAAAAATTTTCCTTTTGCTATTCTAAAATGAAAATCAATAAAAAATGATAATATTAAGCAATAAAATATTACTATTAATATTAAAGAAATTAAATCTTTAAATATAAATCTTTTATTAAAATAGATTTTATCTTTTCTAAAATTAATCCTATTTGGTTGGATGAGCCTTTTTCATGAAGAATAGATAAATGAATTATTGATATAGCTAAAATTATTAAAGGTATTAAAAAATGTAAAGAAAAAAATCGATTTAATGTAGGATTATCAACGGAAAATCTTCCTCAAACTCAAAAAACAATTTTTTTCCCTAAAAATGGAATTGAAGATAAAATATTAGTAATAACTGTTGCTCCCCAAAAGATATTTGTCTTCAAGGTAAAACATACCCAATAAAAGCGGATCCTATAAA
+
)()***+/0122244333355?CDC???>?@@AA@ACBABCBBCCBDCB@BABAABCFEDC@@>=>>?HFEECA??@?@DCCFED;::&&&&&)+))''''&((()*)+<BAB@@@A@CCBDABEDEDDCBAADFDFFFDCBBAABA@AA@@A@A@:1F>=<<@DCBDDD?7....?LDFGFCCDCBDDDDRJFEHCBBDFGFEEGGFGEGEF>=<<<>>65----.03113444--.::<=@BBBAHDHFFHFEFGDBA5544CF;;;967874---..34ABBBECCBCC@?==>>@BEHFHDCDCABAB?@@AAABCCA@>???BDGB@D[IJE?::::;DE?>=;;<=?A@A@>=;8999?CDA@@9976::::<@?@ABBB@???@BFK{XMDC:CDCDEB@===;;;;;:999:<70<872224778:::;<>>>=54469A@?=<;;;<==<<;;<;<;;:<<=>==;;<==<<?>==>=;2111167899::
@3a386869-e025-49f8-baa1-eb807eead582 runid=297e2e96384f20ba73500fe6b13f1f98666ec3bb sampleid=no_sample read=288 ch=234 start_time=2024-06-18T10:26:07Z model_version_id=dna_r10.4.1_e8.2_5khz_400bps_sup@v4.2.0 barcode=barcode24
TGGTACAGATTCGTAAAATTGCGTAAGCAAATATAAAGTATCATTAGGTTTGATGTTAAAGGTGTATTTAAAGGATCAGCTGGAAAAAAATCTTTCCTTGCTATTCTAAAATGAAAATCAATAAAAAATAATAATATTAAGCAATAAAATATTACTATTAATATTAAAGAAATTAAATCTTTAAATATAAATCTTTTATTAAAATAGATTTTATTTTTTCTTGAATTTAATCCTATTTGGTTAGATGAGCCTTTTTGCTGAAGAATAGATAAATGAATTATTGATATAGCTAAAATTATTAAAGGTATTAAAAAATGTAAAGAAAAAAATCGATTTAATGTAGGATTATCAACGGAAAATCTCCTCAAACTCAAAAAACAATTTTTTTACCTAAAAATGGAATTGAAGATGAAATATTGGTGATAATTATTCTGCCAAAAAGATATTTGTCTTCAAGGTAGAACATTACCCCAATAAAAGCAATACTGTAAACTG
+
5334:;;;74/,,,34>@@A5533378:;<<;('&&&&'&&&%&*'(*))))))))*''(@JI{HLHG{LJIFIHF87667667=>;;82.+)))',5611CDDEABB98887;;=>C++++,@A?=B@))))+446756:<<CBBFGFDJBB=<DCAA52223499<FEHO{JHMMNJDCC@FFFBB8886::;;?;F?@>?::0000/./)*+*+28-***.189?>?EA@?==>85677466667;<>??BHHFCAABBACHDAABCBBDCACDA@@BAIFOIHDCBBBCGHQHIEKIEJLIDLDEGBCDEBA:822227==FD?>>9-----56510))),,111445;:<?@AEJ>B...>?CGNHGIFHFGFFDDIEDEFD<(((((012=A@>=?>?AAABAEBCDEFDDA))))+3('&&%$$$&''(((277;95559877651(&''''-0/0//54.-+*)((),*((()+)(('&&%%$$$&$
@96aafe38-be6a-43d9-a586-45f7f36ddd4f runid=297e2e96384f20ba73500fe6b13f1f98666ec3bb sampleid=no_sample read=285 ch=233 start_time=2024-06-18T10:26:06Z model_version_id=dna_r10.4.1_e8.2_5khz_400bps_sup@v4.2.0 barcode=barcode24
TGGTACAGATCGTAAAATTGCGTAAGCAAATATAAAGTATCATTCAGGTTTAATATGTAAAGGTGTATTTAAAGGATCAGCTTGGAAAAAAATTACCTTTGTTATTATTAAATGAAAATCAATAAGAAATGATAATATTAAGCAATAAAATATTACTATTAATATTAAAGAAATTAAATCTTTAAATATAAATCTTTTATTAAAATAGATTTTATCTTTTCTTGAATTTAATCCTATTTGGTTAGATGACCTTTTTCATGAAGAATAGATAAATGAATTATTGATATAGCTAAAATTATTAAAGGTATTAGAAAATTAGAAAAAAATCGATTTAATGTAGGATTATCAACGGAAAATCTTCCTCAAACTCAAAAAACAATTTTTTTCCCCTAAAAATGGAATTGAAGATAAAATATTAGTAATAACTGTTGCTCCCCAAAAAGATATTTGTCTTCAAGGTAAAACATACCCAATAAAAGCAGATCCTGCTCATTT
+
77767774321./00045522..../4448764444455443446688889:976544555544333444448655545444-**+/09=<<87//0001./00015.+./2.23333:77765555678655546434678966555776555544444655432233655557656555778::7555456668:<<998788875556697:5555@?==98777:77655567799899766633****0*(),-35654545555558888887777444434334667788543434543322*&%%%()'%$%&'(*--/*&&'')12544433333210220.///178555669999998889889876666:;>=<;:73(0016:7222224,,,++-,,01,755322232222222.(&%%%'*(+/487655566+76667776555667776654-')/.10(-'''&'()*(''%%%&%
@f4fe8d77-44d7-421d-aed4-e4a9bb8b9102 runid=297e2e96384f20ba73500fe6b13f1f98666ec3bb sampleid=no_sample read=256 ch=232 start_time=2024-06-18T10:26:05Z model_version_id=dna_r10.4.1_e8.2_5khz_400bps_sup@v4.2.0 barcode=barcode24
AATTATAGGATCCGCTTTTATTGGGTATGTTTTACCTTGAAGACAAATATCTTTTTGGGGAGCAACAGTTATTACTAATATTTTATCTTCAATTCCATTTTTAGGGAAAAAAATTGTTTTTTGAGTTTGAGGAAGATTTTCCGTTGATAATCCTACATTAAATCGATTTTTTTCTTTACATTTTTTAATACCTTTAATAATTTTAGCTATATCAATAATTCATTTATCTATTCTTCATGAAAAAGGCTCATCTAACCAAATAGGATTAAATTGAGCCAAAGATAAAATCTATTTTAATAAAAGATTTATATTTAAAGATTTAATTTCTTTAATATTAATAGTAATATTTTATTGCTTAATATTATCATTTTTTATTGATTTTCATTTTAGAATAGCAAAGGAAAATTTTTTTCCAGCTGATCCTTTAAATACACCTTTACATATTAAACCTGAATGATACTTTATATTTGCTTACGCAATTTTACGATCTGTCCA
+
889KH{FNFM{@H@CJIFFGEEFCGJH{{KN{KOJNIHQKIKJ{HIHJHNDFC?FFBEDEFJHFIKDECGGEKHGHW{JSHI{{JN{MIJILEKGSIERMK{FCFEBLEGK{{T{LH{FI{JIJCIIIMMK{M{{S{QHMIE88>JKU{{{IJIM{KONM{N{LFGJNJE@{N0000./CMCBIJ{NNLJ{{HZ{JQ{LOKJ{NQLJJFEEFI{H{NJKHJ{GHGA@BHIJNKLGFECDEDKK{JJKLIGFGEGI{HLKILKFDNFC5+++,'&&&&('(&1<>=@TGKMKHLf{IOHGLHIMLGRKLKMF{GI{{LLPNJN{LUMI{MIMHPJ{IGINIRPGMSM{KK{HI{{{{NJHIIN{LOKGNIJN{{K{JKGLKP{NKGSF98{DHKFFKEHIHGWEHH{LGFFBCBDGCIRJIPFEGOA<=FCBCB@?@?DACEC766677EHJKJDHHIMF<9998IG{GGHGFJECBCBEFJ{KGH110//43++(
@b5fd3cd2-2b58-4c5e-b465-2341b0efdbdc runid=297e2e96384f20ba73500fe6b13f1f98666ec3bb sampleid=no_sample read=1399 ch=222 start_time=2024-06-18T10:26:09Z model_version_id=dna_r10.4.1_e8.2_5khz_400bps_sup@v4.2.0 barcode=barcode24
AATTATAGGATCCGCTTTTATTGGGTATGTTTTACCTTGAAGACAAATATCTTTTTGGGGAGCAACAGTTATTACTAATATTTTATCTTCAATTCCATTTTTAGGGAAAAAAATTGTTTTTTAGTTGAGGAAGTTTCCGTTGATAATCCTACATTAAATCGATTTTTTCTTTACATTTTTTAATACCTTTAATAATTTTAGCTATACCAATAATTCATTTATCTATTCTTCATGAAAAAGGCTCATCTAACCAAATAGGATTAAATTCAAGAAAAGATAAAATCTATTTTAATAAAAGATTTTATCTTTTCTTGAATTTAATCCTATTTGGTTCATGAGCCTTTTTCATGAAGAATAGATAAATGAATTATTGGTATAGCTAAAATTATTAAAGGTATTAAAAAATGTAAAGAAAAAAATCGATTTAATGTAGGATTATCAACGGAAAACTACCTCAAACTCAAAAAACAATTTTTTTCCCTAAAAATGGAATTGAAGATAAAATATTGACAATAACTGTTGCTCCCCAAAAAAGATATTTGTCTTCAAGGTAAAACATACCCAATAAAAGCGGATCCTATAATTA
+
IKMKJGHIIK{LMKHN{GF>@@BBCEOJGJJIA@@?>AAAGJK{NJIIS{GE<5A>>{IFGKK>?><;-,,++../..0?CBBCBBFJHJHC{LHJGOIF{{66668G@{G{{MK{GXHNNI&&&()*(((((((()-***/1ABB{F{RJFHIJN{LHKKKG{{G{OC@?:3<>>?>;;MIFPJFIJI[JIIHDDEH{HKJ{I{HFDFHGI{HJGDEHJG{HGGIEFHFNJ{B:;?{NKG{KIHMQLIIMOHUJGEIHFGFGUIZNCE988<BDEFGEDIFLFECF@BBBDCBBCHF{H{NNIJEECGKDHKCEBEG{DDC==>=>>;::6962237AGC?=9C@@EJGKGFDAAGAEE>9?133333=99*)(((,8:;;++,-<DEFEDKEHFFCH@AEEEE>9888;=?EDHC{JK><;;<@FHJEDJHIEIHML9888700---&%%$$%&9;:88788;=E{JPGEECLDEI@;7.999<I{GB?GELHGCLFFD@FGD?=<**'&&&'1@DIGPJJICA;:2858@B;887779=>@@@GHNKHIFL{KPPFIDGA:C9:HEPJPFE<942224<A@EB
@413e5e74-d348-4438-a52b-ebdf2a48ed5f runid=297e2e96384f20ba73500fe6b13f1f98666ec3bb sampleid=no_sample read=1393 ch=222 start_time=2024-06-18T10:26:06Z model_version_id=dna_r10.4.1_e8.2_5khz_400bps_sup@v4.2.0 barcode=barcode24
AATTATAGGATCCGCTTTTATTGGGTATGTTTTACCTTGAAGACAAATATCTTTTTGGGGAGCAACAGTTATTACTAATATTTTATCTTCAATTCCATTTTTAGGGAAAAAAATTGTTTTTTGAGTTTGAGGAAGATTTTCCGTTGATAATCCTACATTAAATCGATTTTTTTCTTTACATTTTTTAATACCTTTAATAATTTTAGCTATATCAATAATTCATTTATCTATTCTTCATGAAAAAGGCTCATCTAACCAAATGGGATTAAATTCAAGAAAAGATGAGAGTATTTTAATAAAAGATTTATATTTAAAGATTTAATTTCTTTAAATATAAATCTTTTATTTATTAAAATAGATTTTATCTTTTTCTTGAATTTAATCCATTCATTTCAGCCTTTTTCATGAAGAATAGATAAATGAATTATTGATATAGCTAAAATTATTAAAGGTATTAAAAAATGTAAAGAAAAAAATCGATTTAATGTAGGATTATCGACGGAAAATCTTCCTCAAACTCAAAAAACAATTTTTTTCCCTAAAAATGGAATTGAAGATAAAATATTAGTAATAACTGTTGCTCCCCGAAAAAGATATTTGTCTTCAAGGTAAAACATACCCAATAAAAGCGGTCGTTATAATTA
+
466955HMFEJEHEGHFEGKLFHNJHLLL{WI{KFMJHGL{KR{JGIFK{JLMLNJFJJPOKJLKMJMP{{HJIHOJOIKH{MLH{{{GI{L{IKIJ{NJM{{{NC;HUKK{IVKJGKMHL{I{BCFB:;HIGKIK{FXH{F;<AHHHIKHK{O{KIOHEEC??DGEEF{I{KIDG600@CDIIJ{KOFJILKL{{I{HHMHJ{LL{LTJHF{JKGL{LHHGLG{L{U{KGNILJK{{F{CIJK{JRHOI{KQKFIMLI{{L{{{{JKIHGJIHCDBBBA@>=(((((()++---1;BEGLMRFK{NLIEKGLKU{ULLJHH{KJ{I{{LLKGKF@A@>GLDLG9751+)('').0,++*+,,+-/679>CDFIGCHLKMB==98/080...-&&&'/?@CEG?888;?9/.///66FI{GECD?>>>>IJQMVCDEEFIM{O{HFJFDIAIMH{JH@@@PJDBAAAACIC@IK{LND<:889:=-,,,,778DA@=(((()>??HF=>>=>>BDYFAA42001>GDEFDD;MJ{HEDE2DGF{{GKVKGGH@??96646<:9876+***++=@BDO{OHLP@AD;,++++D>230008<>;<3**/../59?>??<3331),,0<><9=221/.-,**+--/0
@8737b4c3-fd79-44a6-944c-edae055e2c3d runid=297e2e96384f20ba73500fe6b13f1f98666ec3bb sampleid=no_sample read=4364 ch=134 start_time=2024-06-18T10:26:06Z model_version_id=dna_r10.4.1_e8.2_5khz_400bps_sup@v4.2.0 barcode=barcode24
GGTACAGATAAATTGAAATTTGCGTACACAAATATAAAGTATCATTCAGGTTTAATATGTAAAGGTGTATTTAAAGGATGAGCTGGAAAAAAATTTATTGCTATTCTAAAATGAAAATCAATAAAAAATGATAATATTAAGCAATAAAATATTACTATTAATACTAAAGAAATTAAATCTTTAAATATAAATCTTTTATTAAAATAGATTTTATCTTTTCTTGAATTTAATCCTATTCGTTAGATGAGCCTTTTCATGAAGAATAGATAAATGAATTATTGATATAGCTAAAATTATTAAAGGTATTAAAAAATGTAAAGAAAAAAATCGATTTAATGTAGGATTATCAACGGAAAATCTTCCTCAAACTCAAAAAACAATTTTTTTCCCTAAAAATGGAATTGAAGATAAAATATTAGTAATAACTGTTGCTACCCAAAAAGATATTGTCTTCAAGGTAAAACATACCCAATAAAAGCGGATCCTATAATTA
+
0550011.-''&&'%&())0.)''%%%%%&&(78=<<<<<<<===<===<<<;::88;::;<;;<<99887:67;;;;=*)))*...:>?>?=<:9112106554110/0385668<>==>==>>?@A?=;:988999::9999::<<;8;9999:<;<<;;:9:;;<===<;><:::::<==@A=;::99:::=?B@>==<=?>><<;<<.*=<;;;C>>=87755866::::<=>++++)++,24678>53E>;:8899999778889;:*****<<;00009:99::<>>?>===<<;8:877899:<>;:662127;9<=>AA@733334=<:9811100632+**+*0001::9974444<<=<;;;;;:;:989:;@AB@@832/?>>=><:88888776545558:<988642221244588:999100/*230-3.++)+'',,-56875555687544463017776541)(''(((())2242
@e5033fad-1bea-4977-b5ed-cc0d310c9997 runid=297e2e96384f20ba73500fe6b13f1f98666ec3bb sampleid=no_sample read=342 ch=219 start_time=2024-06-18T10:26:07Z model_version_id=dna_r10.4.1_e8.2_5khz_400bps_sup@v4.2.0 barcode=barcode24
TCGTACAGATTCGTAAAATTGCGTAAGCAAATATAAAGTATCATTCAGGTTTAATATGTAAAGGTGTATTTAAAGGATCAGCTGGAAAAAAATTTTCCTTTGCTATTCTAAAATGAAAATCAATAAAAAATGATGATATTAAGCAATAAAACATTACTATTAATATTAAAGAAATTAAATCTTTAAATATAAATCTTTTATTAAAATAGATTTTATCTTTTCTTGAATTTAATCCTATTTGGTTAGATGAGCCTTTTCATGAAGAATAGATAAATGAATTATTGATATAGCTAAAATTATTAAAGGTATTAAAAAATGTAAAGAAAAAATCGATTTAATGTAGGATTATCAACGGAAAATCTTCCTCAAACTCAAAAAACAATTTTTTTCCCTAAAATTGGAATTGAAGATAAAATATTAGTAATAACTGTTGCTCCCCAAAAGATATTTGTCTTCAAGGTAAAACATACAATAAAGCGGATCCTATAATTA
+
0(((((<:72.++,33{QI{EGKKM{K{HEGOFFHLJH{N{KFFIEEGIGMIGED98888GGO{{EDECB<77EDJC{DBAABDEDGS{{{H7776120039=LGEHHYLJPGHJFJ{ILKDFG=A5,):<?:2*)))*3222B7777<LHEIJGJGKJVRLM{OHHFEFMJN{{{;=>48866569=E>=<>DKOIIF3334EIGDKHII{{{LHIG{HIDC>446CK{LILJQ{KIO{{{KJGDDD6631124?EBBCBCFDJDIDEFFCDJFFIGGFGQH{JPHJFDDHGI{{MKGGJGHHKJHHKE>>AAKKL85++,7:9CCC{H'&&&&*'(''*,,,-.>>==>>???@@D{{544/06/00000<=<=>GRCEDHIIK{{{GK4..?@FG?::;@@@=>=>IDAABVJGCA89>=?AAACCDKT{DC??>7+232;<<:8HHEEHFH:9999:2222777/-&&&':<1=CD;88888>;;;<=
@2b68bf8b-ba53-4d74-9afb-46fc7a15333b runid=297e2e96384f20ba73500fe6b13f1f98666ec3bb sampleid=no_sample read=288 ch=218 start_time=2024-06-18T10:26:07Z model_version_id=dna_r10.4.1_e8.2_5khz_400bps_sup@v4.2.0 barcode=barcode24
AATTATAGGATCCGCTTTTATTGGGTATGTTTTACCTTGAAGACAAATATCTTTTTGGGGAGCAACAGTTATTACTAATATTTTATCTTCAATTCCATTTTTAGGGAAAAAAATTGTTTTTTGAGTTTGAGGAAGATTTTTCCGGTTGATAATCCTACATTAAATCGATTTTTTTCTTTACATTTTTTAATACCTTTAATAATTTTAGCTATATCAATAATTCATTTATCTATTCTTCATGAAAAAGGCTCATCTAACCAAATAGGATTAGATTACAAAGATAAAATCTATTTTAATAAAAGATTTATATTTAAAGATTTAATTTCTTTAATATTAATAGTAATATTTTATTGCTTAATATTATCATTTTTTATTGATTTTCATTTTAATAGCAAAGGAAAATTTTTTTCCAGCTGATCCTTTAGATACCCTTACATATTAAACCTGAATGATACTTTATATTTGCTTACGCAATTTTACGATCTGTACCAA
+
?DAA==8889=22112CA@@@ECFDGFOEI{{{{UHJB99GHDB@@@A>?;;:8989CIFHMEEDDDCGGDFHHFJJOJEEGKNDHGEOKIHFHHE??AGHLNHJFCHKN{{LYE?6666DD64333579DDG{{GJEGH?531/,-.::@@FEFGEFCBCCBDE@??@BE{J{{EC<6/0:;:<BMMIFGEEDFJ{HN{FBB?@BAACB@@@@BBA@ABGE76666>?=7666=<=<<?BB@@?@>A@B;:://....000/1..--..*''&&%$%%$%%%'-.;;====@?AC@@@?@@@@@AAB@A@AADB@@?@CCEGDGDDGHDDDB@AA??><<=;<==>CJDEC???>>>>=>>>>??>>BEEDCBCCCD@ESFA?@@=9865667<@CDB?<<<<=EGHHDA<<@CA@@ABDUG5422/-,,.1//7=<<<<=<;;;;;::9:;<<==>>?=<<>>??><955557>?BA:55534666;;;;
@b7381bd5-ed52-44bb-b074-c1933e9c2c02 runid=297e2e96384f20ba73500fe6b13f1f98666ec3bb sampleid=no_sample read=900 ch=215 start_time=2024-06-18T10:26:07Z model_version_id=dna_r10.4.1_e8.2_5khz_400bps_sup@v4.2.0 barcode=barcode24
TGGTACAGATCGTAAAATTGCGTAAGCAAATATAAAGTATCATTCAGGTTTAATATGTAAAGGTGTATTTAAAGGATCAGCTGGAAAAAAATTTTCCTTTGCTATTCTAAAATGAAAATCAATAAAAAATGATAATATTAAGCAATAAAATATTATTATTAATATTAAAGAAATTAAATCTTTAAATATAAATCTTTTATTAAAATAGATTTTATCTTTTCTTGAATTTAATCCTATTTGGTTAGATGAGCCTTTTTCATGAAGAATAGATAAATAGAATTATTGATATAGCTAAAATTATTAAAGGTATTAAAAAATGTAAAGAAAAAAATCGATTTAATGTAGGATTATCAACGGAAAATCTTCCTCAAACTCAAAAAACAATTTTTTTCCCTAAAGATGGAATTGAAGATAAAATATTAGTAATAACTGTTGCTCCCCAAAAAGATATTTGTCTTCAAGGTAAAACATACCCAATAAAAGCGGATCCTATAATTA
+
323CCHJECBC?ABBBCJGA@BECCCDDDEFEKDLGMDHFIHFTNGDLBBCCCDCEDDBCCCFJHDIHIL{FGGFIGFGFGFEHFDGIMGGDEOFGK@EDD{IIHGJFGGHGFDDDFHEGGDA?>?CFHGFCBAAAACDCCAA??@??@B@CDDE77777DDC@?@@@AAABBDEDEGEDDEEDMEDEDCBCGGEJM{NJFDCCCADA@@@B>=PCEFF{GIJFFFEGHFILEDDDIFEJFJGHFEDDF>;:877766CCBCBCEFJFMFI=76/)''&%%&()**,24;A@@BBEGEHCCBABBABA@AC=<34===<87778A?IEKHMGD98888::<,++++0000058887@@ACFF@B=;;;65666AFDBA@AA@@AABFGI{J92.)?E>..../;;>?>??@??>>>>?<;;;;;<===>>??>?=::9993-?B?@@?>>>??@A@>?@>>>>>?BCCCA@>>>?=@=<<<;<<33323778777779
@89ea4c24-1b20-43d5-95b2-3210df55f676 runid=297e2e96384f20ba73500fe6b13f1f98666ec3bb sampleid=no_sample read=2001 ch=211 start_time=2024-06-18T10:26:07Z model_version_id=dna_r10.4.1_e8.2_5khz_400bps_sup@v4.2.0 barcode=barcode24
AATTATAGGATCCGCTTTTATTGGGTATGTTTTACCTTGAAGACAAATATCTTTTCGGGGAGCAACAGTTATTACTAATATTTTATCTTGATTCATTTTTAGGGAAAAAAATTGTTTTTTGAGTTTGAGGAAGATTTTCCGTTGATAATCCTACATTAAATCGATTTTTTTCTTTACATTTTTTAATACCTTTAATAATTTTAGCTATATCAATAATTCATTTATCTATTCTTCATGAAAAAGGCTCATGAAGAATAGATAAATGAATTATTGATATAGCTAAAAATTATTAAAGGTATTAAAAAATGTAAAGAAAAAAATCGATTTAATGTAGGATTATCAACGGAAAATCTTCTCAAACTCAAAAAACGATTCCTAAAAATGGAATTGAAGATAAAATATTAGTAATAACTGTTGCTCCCGAAAAGATATTTGTCTTCAAGGTAAAACATACCCAAGAAAAGCAGTGTATAATTA
+
FJI{IJFKH{N{ICCCECC886668:FHGHGFE97645228{LIOGNJJHJE85A5:::9:;5555......>>?H{{{JFFOGDCCD7*))*(&%%&&&&&''+;{EI{M{{HMFJ{{{<;:::5..--<CFDBDC;I@88CAAHG{G{K{KP{JGK{{{IFH{XI{{{{==@-))HEII{{LR{JKLHJHJELJIKHN{{{{HLHGFF:...88GIQSVNUIJKHEIET{HHJGC@@:I{{{J{ILEGDB67765.++)()(()*,,>ABESG{KE999=<<=?>@=;:9::BDBABD@@CB{{FFHDCB?CADAJ{{M=;::;@BBAA@>;;<A{KI><<<<=?@DCC996*(''****56557FIF2211//./356LJD@DE{KB@?<:92//,0***''+,,9>AEGJLHIFF<:5((((.@JFFIIJJR^L{N{JGFJGK{HH{GHFLD;=8650/,3)'&&'(()12?@
@bd6224d7-eadf-469a-87da-2e7820c363d8 runid=297e2e96384f20ba73500fe6b13f1f98666ec3bb sampleid=no_sample read=515 ch=179 start_time=2024-06-18T10:26:06Z model_version_id=dna_r10.4.1_e8.2_5khz_400bps_sup@v4.2.0 barcode=barcode24
AATTATAGGATCCACTTATTGGGTATGTTTTACCTTGAAGACAAATATCTTTTTGGGGAGCAACAGTTATTACTAATATTTTATCTTCAATTCCATTTTTAGGGAAAAAAATTGTTTTTTGAGTTTGAGGAAGATTTTCCGTTGATAATCCTACATTAAATCGATTTTTTTCTTACATTTTTTAATACCTTTAATAATTTTAGCTATATCAATAATTCATTTATCTATTCTTCATGAAAAGGCTCATCTAACCAAATAGGATTAAATTCAAGAAAAGATAAAATCTATTTTAATAAAAGATTTATATTTAAAGATTTAATTTCTTTAATATTAATAGTAATATTTTATTGCTTAATATTATCATTTTTTATTGATTTTCATTTTAGAATAGCAAAGGAAAATTTTTTTCCAGCTGATCCTTTAAATACACCTTTACATATTAAACCTGAATGATACTTTATATTTGCTTACGCAATTTTACCAATCTGTACCAA
+
5322/////3342%%&&&(,,,,04444667877555666666565556765>>:98785544333334566555433335866666554322345579;9766789::997766778>>:7544444633333444660,,,,.32111224544442330/00079::<934++5457:==:8544346887543458::77653322223322335788885433345565543344532224666666665656655655665844322447633222294211145<954334323336655561874445688767678876543344553232345578877677654434433333557;987765455998788;<6664344456677799:;:;;9::865555555568<::8542211''3'(65444445445223325544456765556555542000026995/)&&&&(&&%$%&&
@5c3e941f-47de-4713-b338-23e3df21a6c2 runid=297e2e96384f20ba73500fe6b13f1f98666ec3bb sampleid=no_sample read=364 ch=209 start_time=2024-06-18T10:26:08Z model_version_id=dna_r10.4.1_e8.2_5khz_400bps_sup@v4.2.0 barcode=barcode24
TGGTACAGATCGTAAAAATGCGTAAGCAAATATAAAGTATCATTCAGGTTTAATATGTAAAGGTGTATTTAAAGGATCAGCTGGAAAAAAATTTTCCTTTGCTATTCTAAAATGAAAATCAATAAAAAATGATAATATTAAGCAATAAAATATTACTATTAATATTAAAGAAATTAAATCTTTAAATATAAATCTTTTATTAAAATAGATTTTATCTTTTCTTGAATTTAATCCTATTTGGTTAGATGAGCCTTTTCATGAAGAATAGATAAATGAATTATTGATATAGCTAAAATTATTAAGGGTATTAAAAAATGTAAAGAAAAAAATGATTTAATGTAGGATTATCAACGGAAAATCTTCCTCAAACTCAAAAAACAATTTTTTTCCCTAAAAATGGAATTGAAGATAAAATATTAGTAATAACTGTTGCTCCCAAAAGATATTTGTCTTCAAGGTAAAACATACCCAATAAAAGCGGATCCTATAATTA
+
3333322222/--../.**)))**.14566541111233122235564322231100/0/00000/0213444221201122422134687656347115//44223347766433345334333224433211001222323344556665333323223333222243445586454334569853221223345:97653444433455<;75555<<::76555756544455654455(''&').--((32(5433221100000103333444444322212233555666510000211222556787643333376556665+*))+,,22121000000001-****,453344577778777665454211137;==>630,,02666311101111211223465444312211334678.,+)))(,0454222344454+(((43344455433344785555461000023330.../1
@f5ebf723-a0a2-445a-8cac-ca4a4e9b8d34 runid=297e2e96384f20ba73500fe6b13f1f98666ec3bb sampleid=no_sample read=2275 ch=205 start_time=2024-06-18T10:26:09Z model_version_id=dna_r10.4.1_e8.2_5khz_400bps_sup@v4.2.0 barcode=barcode24
TGGTACAGATCGTAAAATTGCGTAAGCAAATATAAAGTATCATTCAGGTTTAATATGTAAAGGTGTATTTAAAGGATCAGCTGGAAAAAAATTTTCCTTTGCTATTCTAAAATGAAAATCAATAAAAAATGATAATATTAAGCAATAAAATATTACTATTAATATTAAAGAAATTAAATCTTTAAATATAAATCTTTTATTAAAATAGATTTATCTTTTCTTGAATTTAATCCTATTTGGTTAGATGAGCCTTTTTCATGAAGAATAGATAAATGAATTATTGATATAGCTAAAATTATTAAAGGTATTAAAAAATGTAAAGAAAAAAATGGATTAAATGTAGGATTATCAACGGAAAATCTTCCTCAAACTCAAAAAACAATTTTTTTCCCTAAAAATGGAATTGAAGATAAAATATTAGTAATAACTGTTGCTCCCCAAAAAGATATTTGTCTTCAAGGTAAAACATACCCAATAAAAGCGGATCCTATAATTA
+
WGGJLS{MIHFFEJ{GGQKEEEICCEFFFEEEHFHMIGKFMLSHGKEGEIIJLIGEEBCEDIIGG{FK{GJ{LI{HJJMPIHIEBDDJMEFCDGCEKOEK?HLHHFQGJHLMUHIFKGGLIJEJHGGIF{FFCDEEEIHDCBBBBCDEGIFGGDCDJHGGGFJCDCECHIEFEIGGFIGEEGFIOGEDGDEEHGFHH{GECA...5<:9:;<1REFGGDA?6222>?@==CDLFA@@<9:=?::<:99=AABDJQOQBDBBCDFDCFEDDCCDEEDDDFFGFFDEDDCBCDEHGHHKKGGMFECFCEFHBBGFIIHDDCCFEIUEG{{{{GFCDC:00004'''''/11/2222DDGG{F{QIGFGCBAA@?=<=>@EEDDEFFHGR{MK{GAJHIHLHFDGGIFDA?>;84444@IEECB@???@AACCCCAAABDFHDDCBDA@A@@@AA?@>????>>=?@AABB@@ACBCDDBBB@?>98877:;<<;;:;;
@f6a811a8-5e2e-4f58-b85a-449ff7367845 runid=297e2e96384f20ba73500fe6b13f1f98666ec3bb sampleid=no_sample read=305 ch=204 start_time=2024-06-18T10:26:07Z model_version_id=dna_r10.4.1_e8.2_5khz_400bps_sup@v4.2.0 barcode=barcode24
TGGTACAGATCGTAAAATTGCGTAAGCAAATATAAAGTATCATTCAGGTTTAATATGTAAAGGTGTATTTAAAGGATCAGCTGGAAAAAAATTTTCCTTTGCTATTCTAAAATGAAAATCAATAAAAAATGATAATATTAAGCAATAAAATATTACTATTAATATTAAAGAAATTAAATCTTTAAATATAAATCTTTATTAAAATAGGTTTTATCTTTTCTTGAATTTAATCCTATTTGGTTAGATGAGCCTTTTTCATGAAGAATAGATGAATGAATTATTGATATAGCTAAAATTATTAAAGGTATTAAAAAATGTAAAGAAAAAAATCGATTTAATGTTCGGATTATCAACGGAAAATCTTCCTCAAACTCAAAAAACAATTTTTTTCCCTAAAAATATGAATGAAGATAAAATATTAGTAATAACTGTTGCTCCCCAAAAAGATATTTGTTCTTCAAGGTAAAACATACCAATAAAGCAGATGCTAATTA
+
;77889?>AGAFDEFNIGHHDHEDHJ{LKKKLGDDGGNI{IIGHIDIJKKJH{{T`{{{Q{KN{L{MKKMDQK><DDBAA@ACIAAGHJ{GJG{H{FEDDKJ{IJRDCB??@GJMJMN{IJL{JFG>:KH54444{FDDBCAGIGFHJPKO[LHILIJIFHF{{HQGEDGJYK{KILJ{IKIUS{J{SKM{{IN{P{HIK{GJNKQKL{KZHHD**))7)8A??@ABJA@{KGG>>>-*((),--.23?A@GFIU{<8888R{K{{KOO{LOHHRPNJMF{IJRG{NLF{KLH{K{KIJ{HL{NKGMNRH{{L{{LEL<999=FHJ{{{LD+++++-,,)++((*)(+++,43444;=AJJKD-,,,,??@@B?:789=<<=FDFGK{{{C?7/.--,'''&&&)-++,>?@>?ABBDA97777?IBBAAAEHCCA77662>?@HJDA><:5332114456FGDIFMA@??=:0.-,'''&%%%%$$$$$$%*)
@da335eec-c2b7-47cb-9e60-cc9e1e6f3a87 runid=297e2e96384f20ba73500fe6b13f1f98666ec3bb sampleid=no_sample read=301 ch=204 start_time=2024-06-18T10:26:05Z model_version_id=dna_r10.4.1_e8.2_5khz_400bps_sup@v4.2.0 barcode=barcode24
AATTATAGGATCCGCTTTTATTGGGTATGTTTTACCTTGAGGACAAATATCTTTTTGGGGAGCAACAGTTATTACTAATATTTTATCTTCAATTCCATTTTTAGGGAAAAAAAACGTGTTTGAGTTTGAGGAAGATTTCCCGTTGATAATCCTACATTAAATCGATTTTTTTCTTTACATTTTTTAATACCTTTAATAATTTTAGCTATATCAATAATTCATTTATCTATTCTTCATGAAAAAGGCTCATCTAACCAAATAGGATTAAATTAGAAAGATAAAATCTATTTTAATAAAAGATTTATATTTAAAGATTTAATTTCTTTAATATTAATAGTAATATTTTATTGCTTAATATTATCATTTTTATTGATTTTCATTTTAGAATAGCAAAGGAAAATTTTTTTCCAGCTGATCCTTTAAATACACCTTTACATATTAAACCTGAATGATACTTTATATTTGCTTACGCAATTTTACAAGATATTGTACCAA
+
1;=A>?FGKKJGKIFIJKGGG{INGFDHG@?@?565229:DHJFHEEEGGGFA?<;8;<;=MFEFEFJLEGGILLGLFEGE??>=>CCB@:;;@D{IHII{H<<<;9>=:;;1/,)('&%%$%%%(*,489;<ENHFF5D4./><>>>>>862,,,,,>BCD>====?GKFHCBBA=A???@EGJJN{EBBCCDI{HDB@BDFLNH{GGDCCDDECBCDABBBDFPDGFCABBCEBCAAACBBA@?AAABCBBCC74333(('''/0+*++()))..5==?@CD@?@???@??;;=<A?ACABBBCA@AACB>>=>?@CABCCDDDBA??==<;;:99::>?@@?/,?>;:;;;<@<<<<<B:896202*****=A;076789::;;:9;;<=>@??@A@AABAA@@?@>??@@>=<<>A@BDB?>=<<:11723===;<<==??>==;::::<<=@>859;<>;<<;::66667>CB;6,('''..*(((()<;
@f16e615d-6d99-4ded-bffd-052315d74272 runid=297e2e96384f20ba73500fe6b13f1f98666ec3bb sampleid=no_sample read=2587 ch=197 start_time=2024-06-18T10:26:08Z model_version_id=dna_r10.4.1_e8.2_5khz_400bps_sup@v4.2.0 barcode=barcode24
ATTATAGGATCCGCTTTTATTGGGTATGTTTTACCTTCAGAGACAATATTCTTTTGGGGAGCAACAGTTATTACTAATATTTTATCTTCAATTCCATTTTTAGGGAAAAAAATTGTTTTTTGAGTTTGAGGAAGATTTTCCGTTGATAATCCTACATTAAATCGATTTTTTTCTTTACATTTTTAATACCTTTAATAATTTTAGCTATATCAATAATTCATTTATCTATTCTTCATGAAAAAGGCTCATCTAACCAAATAGGATTAAATTCAAGAAAAGATAAAATCTATTTAATAAAAAGATTTATATTTAAAGATTTAATTTCTTTAATATTAATAGTAATATTTTATTGCTTAATATTATCATTTTTTATTGATTTTCATTTTAGAATAGCAAAGGAAAATTTTTTTCCAGCTGATCCTTTAAATACACCTTTACATATTAAACCTGAATGATACTTTATATTTGCTTACGCAATTTTACGATCTGTACCAA
+
666444559844./11*)'''''-2465578879876)'&$$%''(&'+*'',0/-2:896544455688797777555558;44433102666788:;<>:76559;>?>>==;:;::==33326:9:=;;::9999::6//423996555687777778865667:BDDDE666*776679><9744445:9998778:<<><;:87665565445557898988777779:8988788977668899878989:;997665666668789543366766679;988674+::221039:8896:65540;<9999634,,;***)(/1146777866656789;>==<::::9::8888655446<@?>>><;;<<?@<;<<>;;;976799::9:;;<:<<=BDDBB@9889887789:>?@?<;:9989:><><;99::;=;;:8876677943443:999:;<<;:744446;=??=*))))***339:
@082d3c4f-0bfe-46b6-9e77-96a01db6ea25 runid=297e2e96384f20ba73500fe6b13f1f98666ec3bb sampleid=no_sample read=2551 ch=197 start_time=2024-06-18T10:26:05Z model_version_id=dna_r10.4.1_e8.2_5khz_400bps_sup@v4.2.0 barcode=barcode24
CGTAGGATTCGTAAAATTGCGTAAGCAAATATAAAGTATCATTCAGGTTTAATATGTGAAGGTGTATTTAAAGGATCAGCTGGAAAAAAATTTTCCTTTGCTATTCTAAAATGAAAATCAATAAAAAATGATAATATTAAGCAATAAAATATTACTATTAATATTAAAGAAATTAAATCTTTAAATATAAATCTTTTATTAAAATAGATTTTATCTTTTCTTGAATTTAATCCTATTTGGTTAGATGAGCCTTTTTCATGAAGAATAGATAAATAAATTATTGATATAGCTAAAATTATTAAAGGTACTAAAAAATGTAAAGAAAAAAATCGATTTAATGTAGGATTATCAACGGAAAATCTTCCTCAAACTCAAAAAACAATTTTTTTCCCTAAAAATGGAATTGAAGATAAAATATTAGTAATAACTGTTGCTCCCCAAAAAGATATTTGTCTTCAAGGTAAAACATACCCAATAAAAGCGGATCCTATAATTA
+
---..11110003?CAAG77889GGHHNEGFF{HKJHKYFHGUGBDBBBIJ{SCDEGEKIGJ{GN>=<:66?87444-)))(((EH{{{{FDDDG;<=>4GKNN{JFHJ{QIIHNTQJNHI{ILIIIR{IHMII{IJWPFNGMKHCFEHEIFKF0///0K{HHJIIHKKHFPJLILNTKHIOD{KHLE@@@{CCBBCHG{GIHGFHDFEEH{>{GEAKGAJG@AAAB{BAGIHGIINSJJISGEIHHKHIHOII{JJGGDFIFGIK@@@@5110(''')@@CCCIGGEBCDE{KM{MP====={HOHJJEFHKO{HKGFEIIVbEIJ{{HHGIGFIP{{KPIHHOK{{MKENIIFGHL{IIJBBBA@EEB@@A>>@AFFHFJDCK{KEEBB>,FIEJLMJFHGEFGEEGGCDFF{{OKRFEFDCFGBDFBCDE>?>861*<<<IDEDDDEGEHDA><<DDCCIMNIKGFFFEHHFLEEEDFEFCA@@AACBA@?@?
@8b79aa34-ed0c-482c-97a4-8d743a26aaef runid=297e2e96384f20ba73500fe6b13f1f98666ec3bb sampleid=no_sample read=297 ch=196 start_time=2024-06-18T10:26:09Z model_version_id=dna_r10.4.1_e8.2_5khz_400bps_sup@v4.2.0 barcode=barcode24
TCATCGTAAAATTGCGTAAGCAAATATAAAGTATCATTCAGGTTTAATATGTAAAGGTGTATTTAAAGGATCAGCTGGAAAAAAATTTTCCTTTGCTATTCTAAAATGAAAATCAATTAAAAATGATAATATTAAGCAATAAAATATTACTATTAATATTAAAGAAATTAAATCTTTAAATATAAATCTTTTATTAAAATAGATTTTATCTTTTCTTGAATTTAATCCTATTTGGTTAGATGAGCCTTTTTCATGAAGAATAGATAAATGAATTATTGATATAGCTAAAATTATTAAAGGTATTAAAAAATGTAAAGAAAAAAATCGATTTAATGTAGGATTATCAACGGAAAATCTTCCTCAAACTCAAAAAACAATTTTTTTCCCTAAAAATGGAATTGAAGATAAAATATTAGTAATAACTGTTGCTCCCCAAAAAGATATTTGTCTTCAAGGTAAAACATACCCAATAAAAGCGGATCCTATAATTA
+
0&$$$&,04A@ED===DBFTEIGSHKJSKRJ{POLJDB64555=FGJ{FEEDK{P{K{LHI{HEEIFCE?88488>=>?IJRH{{KIG<BLDDHECFEIFED@A@A<G{FLM{B@@?>?ABM`MJHMJJ{DBUHIKGNMIOG{J{K{IIJFKFCDDDIT{{QNJHNK{{IN{MEUN{H{J{K{MGQNWF{M{TRKKGMJIMJLLK{JD@8778:9CFAADNI{JKHLLGIHLNMHMQFEDGDHONIHCEZJHK{IHKOFLMMJG{KFRMFHHDHHHGK{JLNLIMLFJHHK{{44444JNKPFHLKJL{{HHFBFE@JDHK{{{JLEDEFJHOLSIGJHHLJK{MO{OLGNW{JHKQ{JFMEHFGKJJEHFH{KfHHEEHJP{I))(&*@BFNIJMNH{HJI{JJEHI{KI{H{EBDGHIHDHLDDFCCG===B>FJHJM{{IESD6SGIGM{JJGKKHM{LIIF{=3--G{EOKK{FM{IJFGK{IFEIF
@b2b8049e-54b6-4088-98e3-af422e212c31 runid=297e2e96384f20ba73500fe6b13f1f98666ec3bb sampleid=no_sample read=289 ch=196 start_time=2024-06-18T10:26:05Z model_version_id=dna_r10.4.1_e8.2_5khz_400bps_sup@v4.2.0 barcode=barcode24
AATTATAGGATCCGCTTTTATTGGGTATGTTTTACCTTGAAGACAAATATCTTTTTCAGGGGAGCAACAGTTATTACTAATATTTTATCTTCAATTCCATTTTTAGGGAAAAAAATTGTTTTTTGAGTTTGAGGAAGATTTTCCGTTGATAATCCTACATTAAATCGATTTTTTTCTTACATTTTTTAATACCTTTAATAATTTTAGCTATATCAATAATTCATTTATCTATTCTTCATGAAAAAGGCTCATCAACCAAATAGGATTAAATTCAAGAAAAGATAAAATCTATTTTAATAAAAGATTTATATTTAAAGATTTAATTTCTTTAATATTAATAGTAATATTTTATTGCTTAATATTATCATTTTTTATTGATTTTCATTTTAGAATAGCAAAGGAAAATTTTTTTCCAGCTGATCCTTTAAATACACCTTTACATATTAAACCTGAATGATACTTTATATTTGCTTACGCAATTTTACGATCTGTACCAA
+
;HH{IFHMHH{JGIFED:444EBDD{JLHHH{FB@A@?=>>JI{HI{{OFJGE:42//.//?HQHPJHGLH{HFKILF{I{ILLbOQO{H{GEDPFG{@@F{G{DFGDD{LN]{OJHJFFEGXH:9989GCEGGILFD?>?82;556GI{UHMI{IJN{IPS{{{{JEHEMPP{{A?A56CECEGGPPKHJ{GEK{{QJG{{HJSKJ{HIH{GN{UGIRGHMJOJNKI{LKLHO{HRGFF{FFGIMLCA2-(&&&',0@BBG{EFH{HFFDF1*****999;;;;GMKM{I{OKLPLJFKPHLJKRQM{NMG{LOGI{{EA;<GO{FJ{PKI{IM{NIMJGIFFFLI{R{H{LK{OMMJ{GHIJ{JEH{IK{{ULK{MYXLJNEHGI{N{HHRGIKKGKHFIF{JR{LF{{{IH??FI{FN{LMJ{HQ{GFFDDCCDGCCO{JJJFFIGGFDDBCABAD<;<;;IFDDGEC@<:::=??@EHKIF@??>?CCEEFFB
@901fbfe0-f637-4d45-bbaa-e9f86c92d0f6 runid=297e2e96384f20ba73500fe6b13f1f98666ec3bb sampleid=no_sample read=3326 ch=195 start_time=2024-06-18T10:26:07Z model_version_id=dna_r10.4.1_e8.2_5khz_400bps_sup@v4.2.0 barcode=barcode24
TGGTACAGATCGTAAAATTGCGTAAGCAAATATAAAGTATCATTCAGGTTTAATATGTAAAGGTGTATTTAAAGGATCAGCTGGAAAAAAATTTTCCCTTTGCTATTCTAAAATGAAAATCAATAAAAAATGATAATATTAAGCAATAAATATTTCTATTAATATTAAAGAAATTAAATCTTTAAATATAAATCTTTTATTAAAATAGATTTTATCTTTTCTTGAATTTAATCCTATTTGGTTAGATGAGCCTTTTTCATGAAGAATAGATAAATGAATTATTGATATAGCTAAAATTATTAAAGGTATAAAAATGTAAAGAAAAAAATCGATTTAATGTAGGATTATCAACGGAAAATCTACCTCAAACTCAAAAAACAATTTTTTTCCCCTAAAAATGGAATTGAAGATAAAATATTAGTAATAACTGTTGCTCCCCAAAAAGATATTTGTCTTCAAGGTAAAACATACCCAATAAAAGCGGATCCTATAATTATCA
+
JH{{IJ{{KHJDDEEEFGHFFGEEDEGDFHCFGKI{KKRJEBDC>?>??FJF{KHDDFBAAEEEHIE{I{IHIQGIJHIIOLGFDFEI\FHDGEACFA44FF{HFBCCDFMEFECCEDEC77777DERJ{HEBDDCCDBBA@CABFC?;:1983502228<;78?<555CFFFGGEFHGECCCFGGGEDBBDEEFIH{{IFFCEFDC@@@?@GEI<<<<J=MLDCCCECBDCBCCBCDFEEOBB@@@>>??>>:@IDAAB@B<7112::<=<;=>>====B@AB@@@?>?>@AADEEGCCCBAB?@?>>++.2>===;<=BHEIFIFHF8444469:<:644445A@?><;;89998<820'&&&&<=@DCCB@@@A@>???AEEI{M@=8@2BA@AAA?>>>==;;::9:::<=?<;:876676333459;:98888::>>>@?<::9:;=;;;;;==;:::<?;;<:9::9689977653/..-.1322****))((
@d4a7a5b1-7471-456e-a5c5-39bf873d91c4 runid=297e2e96384f20ba73500fe6b13f1f98666ec3bb sampleid=no_sample read=294 ch=189 start_time=2024-06-18T10:26:05Z model_version_id=dna_r10.4.1_e8.2_5khz_400bps_sup@v4.2.0 barcode=barcode24
AATTATAGGATCCGCTTTTATTGGGTATGTTTTACCTTGAAGACAAATATCTTTTTGGGGAGCAACAGTTATTACTAATATTTTATCTTCAATTCCATTTTTAGGGAAAAAAATTGTTTTTTGAGTTTGAGGAAGATTTTCCGTTGATAATCCTACATTAAATGGATTTTTTTTCTTTACATTTTTTAATACCTTTAATAATTTTAGCTATATCAATAATTCATTTATCTATTCTTCATGAAAAAGGCTCATCTAACCAAATAGGATTAAATTCAAGAAAAGATAAAATCTATTTTAATAAAAGATTTATATTTAAAGATTTAATTTCTTTAAATATAAATCTTTTATTAAAATAGATTTTATCTTTTCTTGAATTTAATACCTATTTGGTTAGATGAGCCTTTTTCATGAAGAATAGATAAATGAATTATTGATATAGCTAAAATTATTAAAGGTATTAAAAAATGTAAAGAAAAAAATCGATTTAATGTAGGATTATGAACGGAAAATCTTCCTCAAACTCGAAAAACAATTTTTTTCCTAAAAATGGAATTGAAGATAAAATATTAGTAATAACTGTTGCTCCCCAAAAAGATATTTGTCTTCAAGGTAAAACATACCCAATAAAAGCAGAAATTA
+
HQLLCCABCDHIIGDEKG{IF{J{]{IHO{I{G8@BCD;;IIGLK{HM{{KEHIGFFHKH{{QQHGHH{SKF{QJXQL{IIH{KKKLONGIHG{JJIH{N{IGSIEBGHNN{L:9999I{KLGEAFCHIK{QHIKIFF{JOIABAG{LQNGHJIL{H{OMOHD(((((/:7;?A2(((%5111117CCBBCG{KIFBFOKHPGO{I{LK{KGKE>>>>@{IFACEIF{GGHEGIGIDBB7677;DCECB33323??@GFJHFFJHGEH>>>:?@:8888EF?JEQ{IKUIHHBCCCDGKEDHFGTJJNCFIFHGEIJFFFF957AAB==;:2EF?ACBABCEBIMJHEBDDGB?A@@?;9@7CAB@AF<==<ALDFEDEI****+,,*(*88.-..-.78>??BCFDAABDFEGFJDCCHGDRFI_KNFFGKGFPHJFDIIDH{JHJN{KHENAFDHGDCDFGGGIEJA@A;:67:<AGH*)))*5?BCAB;9621(''%%%%&+-./33:::;;>8652//1))))*CB?<88=@@A@84228;??@..-----,-1-'''.13222229:=@AEIIDDFDGF?>?4*44484///21/,+*)*/0;<>?EDEBD@>??>D65,-553/,)('''&(+
@10dc96e3-de25-4e38-bc3b-f39e68117fc6 runid=297e2e96384f20ba73500fe6b13f1f98666ec3bb sampleid=no_sample read=215 ch=178 start_time=2024-06-18T10:26:09Z model_version_id=dna_r10.4.1_e8.2_5khz_400bps_sup@v4.2.0 barcode=barcode24
AATTATAGGATCCGCTTTTATTGGGTATGTTTTACCTTGAAGACAAATATCTTTTTGGGGAGCAACAGTTATTACTAATATTTTATCTTCAATTCCATTTTTAGGGAAAAAAATTGTTTTTTGAGTTTGAGGAAGATTTTCCGTTGATAATCCTACATTAAATCGATTTTTTTCTTTACATTTTTTAATACCTTTAATAATTTTAGCTATATCAATAATTCATTTATCTATTCTTCATGAAAAAGGCTCATCTAACCAAATAGGATTAAATTCAAGAAGAATAGATAAATGAATTATTGATATAGCTAAAATTATTAAAGGTATTAAAAAATGTAAAGAAAAAAATCGATTTAATGTAGGATTATCAACGGAAAATCTTCCTCAAACTCAAAAAACAATTTTTTCCCTAAAAATGGAATTGAAGATAAAAATGTTGAGATAACTGTTGCTCCCCAAAAAGATATTTGTCTTCAAGGTAAAACATACCCAATAAACAGATGTATAATTA
+
IKK{{KHJ{{{QQKJIK=;;;B@AFGNQLKJK{NGDCB;;CGHILIII{{KKY{JRDGECEIINJ{MKGSKM{IIIK{[JKP{IJIJ{PLJKIHKQL{PU{LFHGF@TGIK{HF?==>DB@;'&&&&(')***=DH{EGJUA444DDHGHL{QHM{HJIKONKHGJHEI{{{{KF@<8:FRII{{{PMIGGTH{KM{{S{JGHQFHHFHKHJUFJFFJOGKHGK{NNLFP{PIONL{{EGGHHX{{{{HLIEEDCFPEHGHI{JOIJETLGKFTHFDECEEHMLLEGDGC=2222---2<==@EIHKFFGGLKFDD41236>>?@@@EF{MHEGDDEADBBGJ{{J?87778@BAC@ABCDDEE?---,)('(*/+...244((((((39:<=CG=.-++*)),(('&&+,1AA945545667A?@::9867++*)&%%$%&)++++**+))*+,43/,,////1;<>A@>@=::::=999::;999?97*)*(%&'.0//2239;C;
@8dc99ab9-2574-460d-951e-dc37113d5e1e runid=297e2e96384f20ba73500fe6b13f1f98666ec3bb sampleid=no_sample read=296 ch=132 start_time=2024-06-18T10:26:06Z model_version_id=dna_r10.4.1_e8.2_5khz_400bps_sup@v4.2.0 barcode=barcode24
AATTATAGGATCCGCTTTTATTGGGTATGTTTTACCTTGAAGACAAATATCTTTTTGGGGAGCAACAGTTATTACAACTATTTATCTTCAATTCCATTTTTAGGGAAAAAAATTGTTTTTTCATTTTGAGGAAGATTTTCGTTGATAATCCTACATTAAATCGATTTTTTCTTACCGTTTTAATACCTTTAGAAGCGTTAGCTATATCAATAATTCATTTATCTATTCTTCATGAAAAAGGCTCATCTAACCAAATAGGATTAAATTCAAGAAAAGATAAAATCTATTTTAATAAAAGATTTATGTTTAAAGATTTAATTTCTTTAATATTAATAGTAATATTTTATTGCTTAATATTATAACTTTACTGATTTTCATTTTAGAATAGCAAAGGAAAATTTTTTTCCCAGCTGATCCTTTAAATACACCTTTACATATTAAACCTGAATGATACTTTATATTTGCTTACGCAATTTTACGATTTGTACCAA
+
ADCDGI;;;;9;;:;@DCDDEFHH{IS{L{N{{N{I{P55FMRIHIKHKJFGA4.,-<BDG{{{I{@?@?@A?1/++((***F9{MH{LG{OKLXB=DJFB0....9000244999999;>(''''''):9>><:666),(((9GGLJUQTIMMS{QK{TLGFFDFEEBJ546''*'&&&))-48888:6*)((&%(()**+++,223>>>=?A51111@HMOHHQ{I{GIEEGDCAMKFIDGH{FFFGEGEFIHDCA?=>=1.)')*))*+.;@>ABAAABCBAB@@FDDFDBAABBBDEGHGCDFC@AGCEGGLJ{F{{EFKMGHFFDCCBEEBCCBCDGIJRNAA=8766699=<0/******)'''''?@C7776763444667721111??LIFA6667@@?;**@DEEIJ{J{E<;<;;<<FCABH@@98101333@@B>>=<;====>>??@>>=>@BAA>;8888:BFH96)(((((()/089
@3cef55b3-c12c-4da5-9ef0-4394c97d37b9 runid=297e2e96384f20ba73500fe6b13f1f98666ec3bb sampleid=no_sample read=290 ch=130 start_time=2024-06-18T10:26:08Z model_version_id=dna_r10.4.1_e8.2_5khz_400bps_sup@v4.2.0 barcode=barcode24
TAATTATAGGATCCGCTTTTATTGGGTATGTTTTACCTTGAAGACAAATATCTTTTTGGGGAGCAACAGTTATTACTAATATTTTATCTTCAATTCCATTTTTAGGGAAAAAAATTGTTTTTTGAGTTTGAGGAAGATTTCCGTTGATAATCCTACATTAAATCGATTTTTTTCTTTACATTTTTAATACCTTTAATAATTTTAGCTATATCAATAATTCATTTATCTATTCTTCATGAAAAAGGCTCATCTAACCAAATAGGATTAAATTCAAGAAAAGATAAAATCTATTTTAATAAAAGATTTATATTTAAAGATTTAATTTCTTTAATATTAATAGTAATATTTTATTGCTTAATATTAAAGAAATTAAATCTTAAATATAAATCTTTTATTAAAATAGATTTTATCTTTTCTTGAATTTAATACCTATTTGGTTAGATGAGCCTGGATTGAATGAATTATTGATATAGCTAAAAATTATTAAAGGTATTAAAAAATGTAAAGAAAAAAATCGATTTAATGTAGGATTATAAACGGAAAACTATGAACTCAAAAAACAATTTTTTCCTTAATAAAATGAATAAAATATTCATAATAACTGTTACCCCAAAAAGATATTTTCTTCAAGGTAAAACATACCCAACAATCCCGTATAATA
+
+)((++++++00@@>>@@@@@@DCDFENKIEJA@>>>@@??{FMJ:999<E@A;:=;;?CDIB???@DDBCCGGIFG<<<H{Q{{D{EEIC::999;8467698:;;=BDHG{JFEDIECGKM@:88888:CC?AC=:/(&..2236DEDEG{KKGJ{IIH{HCCDDCLJJ{S7634&*(()++31332111+)&'*.///9B<==>CFDDEDGD?JFHDBCECEMIHEFHHHEGEH{LJLKHP{NGP{HII{GPLFNM{HFHGFFA6555,,***07?B>B?CFFMIIHDDGDCHCBAAFDGHHPL{KIIGG{{DCDC944CDFCFDD<ADEGLEFGGHHOJJGFL{GGEHHGJGEDFENHCECA?@@?K>BC:210--<CGCBBA>CDF55555@AD?=BA?@:7;5=7777;54733==?BEDC9888833200<<6555*)(().***)($$$$%6666=>BCDHR{CCABA@ACCG{><<99A@LGDECA@FGGHLCA:9909*+),===<<<<<@A@?><;;999;==-**&)0000/+)''&'(()/....8=;8766:988..----.3330-..,**+02222/('''()../0+**((())(+,-46.**)*)'%)+'''''')((''))())5(())*-,--+,,,'&%%
@ec61184a-ad89-4679-8c33-8b3c3facc715 runid=297e2e96384f20ba73500fe6b13f1f98666ec3bb sampleid=no_sample read=288 ch=130 start_time=2024-06-18T10:26:06Z model_version_id=dna_r10.4.1_e8.2_5khz_400bps_sup@v4.2.0 barcode=barcode24
AATTATAGGATCCGCTTTTATTGGGTATGTTTTACCTTGAAGACAAATATCTTTTTGGGGAGCAACAGTTATTACTAATATTTTATCTTGGATTAGGTTCAGGAAAAAAATTGTTTGGTTTGAGGAAGATTTTCCGTTGATAATCCTACATTAAATCGATTTTTTCTTACATTTTAATACCTTTAATAATTTTAGCTATATCAATAATTCATTTATCTATTCTTCATGAAAAAGGCTCATCTAACCAAGTAGGATTAAATTCAAGAAAAGATAAAATCTATTTTAATAAAAGATTTTATCTTTTCTCAAAATTGATGTTGGTTGATGACCATGAAGAATAGATAAATGAATTATTGATATAGCTAAAATTATTAAAGGTATTAAAAAATGTAAAGAAAAAAATCGATTTTATGTAGGATTATAAACAGAAAGCCCTCAAACTCAAAAAACAATTTTTTTCCCTAAAAATGGAATTGAAGATAAAATATTAGTAATAACTGTTGCTCCCCAAAAAGATATTTTGTCTTCAAGGTAAAACATACCCAATAAAAGCGGATAGG
+
6CEDHH@@AADNK97777435877<>@ABCA@55?995**BFGI{II{L{LLJFGDCBBDFKHJGDEHGDOJIJHF766OJGI{HIGIC++++8=>?==,,,,,())(%&&'''')(()))-.886597433433000''8=HOIIEHHGGFHEFFGIEDHCGKKGMF89BD?.CCCADIHHI{HKKDAAAACDDEIIKOHFIHHFMOHGDFEFHGOIKJII{{HMMFGMHYQJINIR{INLNJ{MFMJ{LLFQHKICC@C222223DDDEC??@CLHGDEF{LLJB<;<CG{{FB:7?:;:9>32&&&''',%&'%%&%&4>////:;;=>@=A0.....0;BCIBLIHJOLJ{LKHKHFAA@OHIIJH96756EBHKCD;888?BEF95333:A>?DGDEC5+++++++,+/+++->DGB211-111120023211121176659CF?0/-.2DMFE653+;AAE{QGFEGGGGEHFEK{FJD?KLGEIIEEGLFEUKDFGIIA=12,,,,9>998888,)2/..03:ACHF{LGHMJH{YFBJBA:::9:////*)(
@ef15b143-0934-4055-8413-c2b2954d3eb9 runid=297e2e96384f20ba73500fe6b13f1f98666ec3bb sampleid=no_sample read=213 ch=121 start_time=2024-06-18T10:26:09Z model_version_id=dna_r10.4.1_e8.2_5khz_400bps_sup@v4.2.0 barcode=barcode24
AATTATCAGATCACTTATTGGGTATGTTTTACCTTTGAAGACAAATATCTTTTTGGGGAGCAACAGTTATTACTAATATTTTATCTTCAATTCCATTTTTAGGGAAAAAAATTGTTTTTTGAGTTTGAGGAAGATTTTCCGTTGATAATCCTACATTAAATCGATTTTTTTCATTACATTTTTTAATACCTTTAATAATTTTAGCTATATCAATAATTCATTTATCTATTCTTCATGAAAAAGGCTCATCTAACCAAATAGGATTAAATTCAAGAAAAGATAAAATCTATTTTAATAAAAGATTTATATTTAAAGATTTAATTTCTTTAATATTAATAGTAATATTTTATTGCTTAATATTATCATTTTTTATTGATTTTCATTTTAGAATAGCAAAGGAAAATTTTTTTCCAGCTGATCCTTAAAATACGCCTTTTTACATATTAAACCTGAATGATACTTTATATTTGCTTACGCAATTTTACGATCTGTACCAA
+
211223-----/--/1119::<CEHDGGJIJJAF>1,-BDEGIDDFHLIR@>GB:;;;FCDBA@AAABCEEEFGICBBBBGHFECBCCCCABBEAB@AEICBCCCJMHN{LJFCDDDEGICBAACB>===?@C@>;;A><778=@BCCBBBBFDCDBDEEC77779@JJ{{FCCBBAAAAA@JECGCABBACFIPD@>>>AFGGCD@?>??@@@@BBD<====@@CEDCCCCCB=====@ACAA@@<;;55569AA@A@??>>?@ABHCKD?<;;<@A@@???ABBABB@AAECA?>>>@@?@AAA@=====A@>>>>?=EBBB?>;;2=>==>???><;;;;<>?@B@??>==;;:;9;;;<===??@DCA??@@B?BA<DCCEC?>=;9900088+:9:<?A@@@BECA>67@B====>>>()74*87))&&&(+++69<;::;<=<<=;;<;;<<<<==>>?===>?@@?=:8888:@ADB>55445666;;?>
@15cf0487-93e6-439c-8cf6-2de34ed9cc22 runid=297e2e96384f20ba73500fe6b13f1f98666ec3bb sampleid=no_sample read=252 ch=113 start_time=2024-06-18T10:26:09Z model_version_id=dna_r10.4.1_e8.2_5khz_400bps_sup@v4.2.0 barcode=barcode24
TGGTACAGATCGTAAAATTGCGTAAGCAAATATAAAGTATCATTCAGGTTTAATATGTAAAGGTGTATTTAAAGGATCAGCTGGAAAAAAATTTTCCTTTGCTATTCTAAAATGAAAATCAATAAAAAATGATAATATTAAGCAATAAAATATTACTATTAATATTAAAGAAATTAAATCTTTAAATATAAATCTTTTATTAAAATAGATTTTATCTTTTCTTGAATTTAATCCTATTTGGTTAGATGAGCCTTTTTCATGAAGAATAGATAAATGAATTATTGATATAGCTAAAATTATTAAAGGTATTAAAAAATGTAAAGAAAAAAATCGATTTAATGTAGGATTATCAACGGAAAATCTTCCTCAAACTCAAAAAACAATTTTTTTCCCTAAAAATGGAATTGAAGATAAAATATTAGTAATAACTGTTGCTCCCCAAAAAGATATTTGTCTTCAAGGTAAAACATACCCAATAAAAGCGGATCCTATAATTA
+
867?MGKHJFHMGMNHK{[L{K{IH{F_K{{{MPMRJH{KLJIJVH{LJLHJLHJJI{IJGIIIM{LQSKAAD01.....-.444?EGI{MGNI5:C;;>89{IEJJ{IJNN{NNK{LH{;;;;>GEIGHUJHGFHGGGDDIJLPHLIQN{{LKNGDIHHJJNKHHFEF5HSIGU{{M{JJ{LM{{{K{HIJNIF{GKIJHOI{HCJLHGGIFJ{;;;;{;F{DCDGF{I{HHMKPKL{KK{HAB@@ADGFID2.C??KJAJECGG{GKJ{IIJIGEJI{KJ{SHHNPNHJHHH{QNNL;::;;QLM<<<<<HML{IIQGFHJH{FG{{OKLGKLHKJM{OMHLIGONRH/////@BBLV{KFIIJ{KGNN{KIGLK{{L{ZHH{{{{{{{I>5EJJL{HI{HNHKHGJKJHHJ{MJ{KMHLFGGFFNYKILOQ774458;HMKIQL{OKJOJ{OK{DHJC@F;::9?><576/((48?FEA{XFLGEDEEGIK{IF
@cbafc91f-a184-4e8a-9f4c-890192a629ea runid=297e2e96384f20ba73500fe6b13f1f98666ec3bb sampleid=no_sample read=275 ch=107 start_time=2024-06-18T10:26:06Z model_version_id=dna_r10.4.1_e8.2_5khz_400bps_sup@v4.2.0 barcode=barcode24
AATTATAGGATCCGCTTTTATTGGGTATGTTTTACCTTGAAGACAAATATCTTTTGGGGAGCAACAGTTATTACTAATATTTTATCTTCAATTCCATTTTTAGGGAAAAAAATTGTTTTTTGAGTTTGAGGAAGATTTTCCGTTGATAATCCTACATTAAATCGATTTTTTTCTTTACATTTTTTAATACCTTTAATAATTTTAGCTATATCAATAATTCATTTATCTATTCTTCATGAAAAAGGCTCATCTAACCAAATAGGATTAAATTCTAGAAAGATAAAATCTATTTTAATAAAAGATTTTATCTTTTCTTGAATTTAATCCTATTTGGTTAGATGAGCCTTTTTCATGAAGAATAGATAAATGAATTATTGATATAGCTATATTTATTAAAGGTATTAAAAAATTTAAAGAAAAAAATCGATTTAATGTAGGATTATCAACGGAAAAATGTTTCCTCAAACTCAAAAACAATTTTTTTCCTAAAAATGGAATTGAAGATAAAATATTAGTAATAACTGTTGCCAAAAAGATATTTGTCTTCAAGGTAAAACATACCCAATAAAAGCAGTTATAATTTG
+
OJHIJKJGPVJNLKZJKILHHFLJHOMPLRIL==<7,.<<F{FG;::864322/,'.DEKKLFEGFBGHE{JPGDN{GO{{N{L{I{LMQLIHJJF{HP{H>>>==FFKIFFID==DEEIO>>=>>C??@?:4/(((),//))):>FEJRIGHJIGIIBDFFGNFGFBMM{E5+**)8>BAGBAPH{LLHHPJIQM{MMOO{{OLMWHKGEI{H{JKGMDBACALKHGB88888CBDNNOJ{IIGHJKKLJHJGGGEHGKK{EHHNFFGHFB?211;@;BEAAJIJHJFGGFIGGEDDKH{K{II{H{N{JJ{KG{LL{{GKFKNHHHI=>>==EFFEHHHO{HFIEEHF98;;@DIHHKDDEGJMJ{HFCBDCGDFBFD?3221-'&%&',+,((65>A@??>==865.,+'(,49=>@BFEHCB@?AAFK{JDBDBBBHKK99999=@?DGEC=>>?;<B777,****669FFFCDCG{YFHB95469:KGIHDDFGEDGJHFGFPKGJLFDEEFIGDHDEJFF401//9=JJGCBBBBBDACAHEHGBB77877@A@AAAAUFC@?942)&$$$$&--.)(
@aaaabb42-b2e5-4bb2-8939-15d4f7cde76e runid=297e2e96384f20ba73500fe6b13f1f98666ec3bb sampleid=no_sample read=277 ch=106 start_time=2024-06-18T10:26:08Z model_version_id=dna_r10.4.1_e8.2_5khz_400bps_sup@v4.2.0 barcode=barcode24
TGGTACAGATGAGTAAAGTGCGTAAGCAAATATAAAGTATCATTCAGGTTTAATATGTAAAGGTGTATTTAAAGGATCAGCTGGAAAAAAATTTTCCTTTGCTATTCTAAAATGAAAATCAATAAAAAATGATAATATTAAGCAATAAAATATTACTATTAATATTAAAGAAATTAAATCTTTAAATATAAAATCTTTTATTAAAATAGATTTTCTGTTTCTTGAATTTAATCCTATTTGGTTGATATGACCTTTTTCATGAAGAATAGATAAATGAATTATTGATATAGCTAAAATTATTAAAGGTATTAAAAAATGTAAAGAAAAAAATGGATTTTAATGTAGGATTATAAAAACAAAATCTCCTCAAACTCAAAAAACAATTTTTTTCCCTAAAAATGGAATTGAAGATAAAATATTAGTAATAACTGTTGCTCCCCAAAAAGATATTTGTCTTCAAGGTAAAACATACCCAATAAAAGCAGATATAA
+
;;;<<76444''&'),-'&&%%'''19::;<;::;;;::::99:999888::?<::9999:::987788:;<<:98879;:;;::;<CIC@>>?=:@<<<8=>><<;;<;<>?<=<<>>=<<;;;;<=<<:9999;;<=;:::;;=>???A===<610019:::99:9::::;;=<::98899:>=<:9999:6888889>==<>==;8663-*&&))))'-/)*000<<:;988887*'&''%%%&'')((((022//00884--.9999::==<;;::;;;;;:::;;;;<<;;;<;;;;;<99777888;;==<:88889<65=GD@@:99781/-,,,0///001//*)('''((),3+*))*459<==<;:98987789:@ACBB?==6<<<=?=;877678884443366;877778889:;;<4333.....1-9<;=;98879997110,*--88888999777779:7776687)('&&%&-
@370f78fd-edfc-4177-af7e-35a734c02dc4 runid=297e2e96384f20ba73500fe6b13f1f98666ec3bb sampleid=no_sample read=829 ch=100 start_time=2024-06-18T10:26:08Z model_version_id=dna_r10.4.1_e8.2_5khz_400bps_sup@v4.2.0 barcode=barcode24
TGGTACAGATCGTAAAATTGCGTAAGCAAATATAAATTATCATTCAGGTTTAATATGTAAAGGTGTATTTGAACAGCTGGAAAAAAATTATTTGCTGTCTCAAATGAAAATCAATAAAAAATGATAATATTAAGCAATAAAATATTACTATTAATATTAAAGAAATTAAATCTTTAAATATAAATCTTTTATTAAAATAGATTTTATCTTTTCTTGAATTTAATCCTATTTGGTTAGATGAGCCTTTCATGAAGAATAGATAAATGAATTGTAGGTATCACTAATTATTAAAGGTATTAAAAAAAGTAAAGAAAAAAATCGATTTAATGTAGGATTATCAACGGAAAATCTTCCTCAAACTCAAAAAACAATTTTTTTCCTAAAATGGAATTGAAGATAAAATATTAGTAATAACTGTTGCTACCGAAAAAGATATTTGTCTTCAAGGTCAAACATCCCAATAAAAGCGGATCCTATAATTA
+
=A@CGFGGKMCBDCBJIHIEEBCBBADDDHFIFCCB;:9:;MLKFDCDDJGHXIHHFCDFEHGJHPEGKH4*)(((&&'())+/0)))*)))(&()%%&&&&&('@A@GEKJHGFGOJIKI{KGLMGMFBDAADGDCCCDG68G<3333@@AGPJGPHEDHFLHHFIB@B7.....:;DGGFGG<:9999GMIECDFECCCFB?1-CDDHC@33323;GM{HRIFEHGFKIKG{JKPGEGIFF>71/-9;<AA@?@@?<<=<:;5<97653.--(((**;;;9878::::;CEGIB>911110,,*(((*:FHFNJ{OMD;:::;FGPCC?@?@@DBDC@@>>>BCDFFFLB@@?A@DCDHGHGFGJECCHCKJOM{SG=99:?FEABBBFFDCDBAAABDGDEBCB@???@BDAA???@54)((&&+++@CBBBCGICFGFLCCCB@>++*+)50'''()1:;DBA>;;;;<AA=<0////
@c0fbb93e-cc14-4477-af3d-08e426a03c1f runid=297e2e96384f20ba73500fe6b13f1f98666ec3bb sampleid=no_sample read=827 ch=100 start_time=2024-06-18T10:26:06Z model_version_id=dna_r10.4.1_e8.2_5khz_400bps_sup@v4.2.0 barcode=barcode24
AATTTATAGGATCCGCTTTTATTGGGTATGTTTTACCTTGAAGAACAAATATCTTTTTCAAACAATAACAGTTATTACTAATATTTTATCTTCAATTCCATTTTTAGGGAAAAAAATTGTTTTTTGGTTTGAGGAAGATTTTCATTTAATAATGCCTACCATGAAATCGATTTTTTTCTTTTGGCTCATTTTTAATACCTTTAATAATTTTAGCTATATCAATAATTCATTTATCTATTCTTCATGAAAAAGGCTCATCTAACCAAATAGGATTAGAATTAGAGAAAAGATAAAATCTATTTTAATAAAAGATTTATATTTAAAGATTTAATTTCTTTAATATTAATAGTAATATTTTATTGCTTAATATTATCATTTTTTATTGATTTTCATTTTAGAATAGCAAAGGAAAATTTTTTTCCAGCTGGTCCTTTAAATACACCTTTACATATTAAACCTGAATGATACTTTATATTTGCTTACGCAATTTTACAATCTACCAA
+
'(('((*&%%&26644688B?BCDECDDCCDDDF;;)'())*)((%%&/4;=<;=@B@,)(''()(%$$$'0222<200009>>>?A>A@@@A?>==<=>?@BEG:982.49BEDEEDBBBCCGG:----..<===@@ABDD40//0++++-3,+))))*-/&&&&&/.--.7;<<<31/0*&''''()*-5<;>>==<:996;9+*()*+)+,,(((((<;<=>@A?>>>>;@?>>=>><==;>=<;=<=<>::;=<;;<<<><=?=;<;<==7/((()721000598++++<=?<;;;;>CCB>===?>>>>?>??>>?=BB?>>>?@AAAAACBCA?>=<=>==<;::::;=>22222=;98889:::::<==>?BFCB@@?????BA@<?;B?==<;:999:;=?>??;??@EFCC=9,,>>::;5555544<;:::::77;779887&&&&'(3*****996.,,,(3<<<=====;844445;=>=71-+&%&&'22
@27257f2a-fa71-4057-afe6-79d35d8954f9 runid=297e2e96384f20ba73500fe6b13f1f98666ec3bb sampleid=no_sample read=1246 ch=94 start_time=2024-06-18T10:26:10Z model_version_id=dna_r10.4.1_e8.2_5khz_400bps_sup@v4.2.0 barcode=barcode24
AATTATAGGATCCGCTTTTATTGGGTATGTTTTACCTTGAAGACAAATATCTTTTTGGGGAGCAACAGTTATTACTAATATTTTATCTTCAATTCCATTTTTAGGGAAAAAAATTGTTTTTTGAGTTTGAGGAAGATTTTCCGTTGATAATCCTACATTAAATCGATTTTTTTCTTTACATTTTTTAATACCTTTAATAATTTTAGCTATATCAATAATTCATTTATCTATTCTTCATGAAAAAGGCTCATCTAACCAAATAGGATTAAATTCAAGAAAAGATAAAATCTATTTTAATAAAAGATTTATATTTAAAGATTTAATTTCTTTAATATTAATAGTAATATTTTATTGCTTAATATTATCATTTTTTATTGATTTTCATTTAGAATAGCAAAGGAAAATTTTTTTCCAGCTGATCCTTTAAATACACCTTTACATATTAAACCTGAATGATACTTTATATTTGCTTACGCAATTTTACGATCTGTACCAA
+
JGIIDCBCF{IED55EF@===GDEHHI{{{O{{IICA@)),,-////HHNIE{GEDACFGGJKO{EJNJ{GHK?>>766556666;442../459:88:;;JBCCBD{SHH{{{LEBBCC{R+++++-.189:;CECACB==88:@HGH{HH{KJ{KK{{GGIG*))))493333=<99;;;;>G{K{HK{H{K{N{JI{I{{{{{HNXIQ{KHGPL{{J{FFHFEL@A@ABKIOECCDBBIJ{JHKHI{{KHGGKHK{L{GGFDEGI{NMMIFGKHJHMM{EFEM{Mf{KHRHM{{{DFHHI{K{{NKJLIGGKGIMIJ{I{ML{HJN{IFFGEEGDDJGGECGFHHNMLS{FFDHCFGBBB@@AAA=F{HJGHEEEFDH{:8875.77779;A100004679:<>@AA==;;FGIGGFKFH{{F{{GKLEEDEEOFGFEEDDEKHENPBAAA777678676=@???>98888<;;;>BCDC9+**(()))--66
@e73ec14f-8e44-4b0e-9a24-7f8a975e6863 runid=297e2e96384f20ba73500fe6b13f1f98666ec3bb sampleid=no_sample read=1243 ch=94 start_time=2024-06-18T10:26:08Z model_version_id=dna_r10.4.1_e8.2_5khz_400bps_sup@v4.2.0 barcode=barcode24
AATTATAGGATCCGCTTTTATTATTGGGTATGTTTTACCTTGAAGACAAATATCTTTTTGGGGAGCAACAGTTATTACTAATATTTTATCTTCAATTCCATTTTTAGGGAAAAAAATTGTTTTTTGAGTTTGAGGAAGATTTTTCGTTGATAATCCTACATTAAATCGATTTTTTTCTTTACATTTTTTAATACCTTTAATAATTTTAGCTATATCAATAATTCATTTATCTATTCTTCATGAAAAAGGCTCATCTAACCAAATAGGATTAAATTCAAGAAAAGATAAAATCTATTTTAATAAAAGATTTATATTTAAAGATTTAATTTCTTTAATATTAATAGTAATATTTTATTGCTTAATATTATCATTTTTTATTGATTTTCATTTTAGAATAGCAAAGGAAAATTTTTTTCAGCTGATCCTTTAATCACCCCTTACATATTAAACCTGAATGATACTTTATATTTGCTTACGCAATTTTACGATACTACCAA
+
L{LJYJHNJLLM{FJLJ{{FE:,0BAADEH{IH{P>>FH?5000EFDAAAB9:9:999:9??@LL{I{{JIFMHIMHI{OGKFPJQI:7+**)*///:;65566A<<<97;ERP{{K{EIWIK{I<<;<<@9:865555----10,,-8BGHFFEDCFIEGGGDEGCCG{O{J{{{8763..----.0777=EDEEGGFGMCA@@G66666FBCC@@BA@AABADGGGDKEHI{GK{HEABA@ABHJGIFEFEGA@A@@DHIJHBBABCED;;99<HEEECEFIA@?ADAEGDC====>DCA@?@?@@DFIFEAAB>BJFCDGHIKWK{EDFGDIEDCD;:?<;<<=AABEK{JEHDCDCECDCBBBDBCDEGKJ{IGOHJFEINH{J{{JKIEKDCA@??>?ABAFGFGH{{{N@...DCEGCC766*-,,-0-)%&)((,8:;<==BCDD@@>=<=>??BACCDBBBCCCDD@?;;;;:;C7/,&&&%'%%%&00
@6e6bc88e-882b-4612-b614-f98c6cf25123 runid=297e2e96384f20ba73500fe6b13f1f98666ec3bb sampleid=no_sample read=1237 ch=94 start_time=2024-06-18T10:26:07Z model_version_id=dna_r10.4.1_e8.2_5khz_400bps_sup@v4.2.0 barcode=barcode24
AATTATAGGATCCGCTTTTATTGGGTATGTTTTACCTTGAAGACAAATATCTTTTTGGGGAGCAACAGTTATTACTAATATTTTATCTTCAATTCCATTTTTAGGGAAAAAAATTGTTTTTTGAGTTTGAGGAAGATTTTCCGTTGATAATCCTACATTAAATCGATTTTTTTCTTTACATTTTAATACCTTTAATAGTTTTAGCTATATCAATAATCATTTATCTATTCTTGATGAAAAAGGCTCATCTAACCAAATAGGATTAAATTCAAGAAAAGATAAAATCTATTTTAATAAAAGATTTATATTTAAAGATTTAATTTCTTTAATATTAATAGTAATATTTTATTGCTTAATATTATCATTTTTTATTGATTTTCATTTTAGAATAGCAAAGGAAAATTTTTTTCCAGCTGATCCTTTAAATACACCTACATATTAAACCTGAATGATACTTTATATTTGCTTACGCAATTTTACGATCTGTACCAA
+
JL{MI{JKJ{{{MROM{DAAA@BFFHN{{{GM{HHM==;<KHJ{S{JNOMI{EM{J:;;;{{GECD<<<<<<>>>CJHGIIL{IH{D{GDKI{MQLNK{{{{IH@G=PEU{{{JTCFJEBB8''&&&*((688::::;;F>I55CBDDEKLIILIJLIMHGJKECFDAEH{{N@?<;:KDB>6ECHGFEFIGC>?HDFEFL{S{{HMIE;8766340+,-23)0//-,,,++%%&&(**+HNG{{OHKLJG{WZ{L{IGBABDKE<;4655556=L{{IKJH{{{TINPL{{POHH{N{JKH{{KIJOO{KISIIG{900GHFIKLQKQLLQIFKII{IJ{IFJ{OKN{HOIH@??@AK{@AJJWHIM{{GKL{KHK{{YEJNI{{HKKHK{I{{KJS{IL{J{{{J{{YJGLG{@@<*)))))251/..-(%%');<ADDFLHLHGLHIIJ{HHKIGK{KDBN89988==BEEHG{M{{EED@@B@GJPJK
@2fc65aba-32eb-4d26-b40c-e8a908e9b7d9 runid=297e2e96384f20ba73500fe6b13f1f98666ec3bb sampleid=no_sample read=349 ch=93 start_time=2024-06-18T10:26:09Z model_version_id=dna_r10.4.1_e8.2_5khz_400bps_sup@v4.2.0 barcode=barcode24
AATTATAGGATCCGCTTTTATTGGGTATGTTTTACCTTAAAAACAAATATCTTTTTGGGGAGCAACGATTATTACTAATCTATTATCTTGATACAGTTTTTAGGGAAAAAAATTGTTTTTTGAGTTTTAAGAGGAAAAATATTCGTTGATAATCCTACATTAAATCGATTTTTTTCTTTACATTTTTTAATACCTTTAATAATTTTAGCTATATCAATAATTCATCTATCTATTCTTCATGAAAAAGGCTCATCTAACCAAATAGGATTAAATTCAAGAAAAGATAAAATCTATTTTAATAAAAGATTTATATTTAAAGATTTAATTTCTTTAATATTAATAGTAATATTTTATTGCTTAATATTATCATTTTTTATTGATTTTCATTTTAGAATAGCAAAGGAAAATTTTTTCCAGCTGATCCTTTAAATACACCTTTAGTCTTAAACCTGAATGATACTTTATATTTGCTTACGCAATTTTACGATCTACCAA
+
FFELF{?>=>>HPGQGFKDBDCBBBOJIFD8540022356>ABA:97899998441---+*/,,,-))))))<877.--('&%%%$&&(''))*''''()+)*,,27::;C{FKGDJF?::0,+++*'&''(),,,0----.+'''(,58AF{HKJJNHIKGG{{AAAAA{{{{KBIB6//FD<CLT{LPRQ{NI{L{XN{NJN{{MIWGO{JHHLKL{MJ{I{{KHK{@@><:998669=@BFJN{IKG{{JIJKH{{JLODLHHG{KF333337666+)))*A?@B?ADC@<<===GFIH=HI{GIOGJG33333I?>>=<7755655461--.:;88;:::::GFSLJHH.....IIFHJ{{H{DCCBF{KN{HJ{JPH{MGEGHGG>???ACCFEDEFHJD?;;::<>??A::C{QLILM=:::EKCBA;:+)))(&&&&)((*AG{EGHHDHEEBCCEC{IEEDCGFICCCCCHJM{{LD>>=4,)))BA
@ea116c6b-ab9f-4bfa-a95a-594cb94b1f9f runid=297e2e96384f20ba73500fe6b13f1f98666ec3bb sampleid=no_sample read=925 ch=88 start_time=2024-06-18T10:26:09Z model_version_id=dna_r10.4.1_e8.2_5khz_400bps_sup@v4.2.0 barcode=barcode24
TGGTACAGATCGTAAAAGTGCGTAAGCAAATATAAAGTATCATTCAGGTTTAATATGTAAAGGTGTATTTAAAGGATCAGCTGGAAAAAAATTTTCTTGCTATTCTAAAATGAAAATAAATAAAAAATGATAATATTAAGCAATAAAATATTACTATTAATATTAAAGAAATTAAATCTTTAAATATAAATCTTTTATTAAAATAGATTTTATCTTTTCTGAATTTAATCCTATTTGGTTAGATGACCTTTTTTCATGAAGAATAGATAAATGAATTATTGATATAGCTAAAATTATTAAAGGTATTAAAAAATGTAAAGAAAAAAATCGATTTAATGTAGGATTATCAACGGAAAATCTTTCCTCAAACTCAAAAAACAATTTTTTTGCCTAAAAATGGAATTGAAGATAAAATATTAGTAATAACTGTTGCTCCCCAAAGAGATATGCTCTTCAAGGTAAAACATACCCCAATAAAAGCGGATCCTATAATTA
+
76789999322(((((4000//445688889:87889;;::::;;886554332134324488888899::::8877766678789<>?><;95,''''&)))*88765307678;<-----8:7777787768877544777777897:9888888898886777777666886666689;==<::9776778:=>;;76::;966667;9=;;;<4('%%%&&0&&666699::9889766645,******4577664444464455589778768887:::51111229:::8,,++,7866666789;98776676:06;>?><811112;::9777666667533334545/2,))'&)))/000010001643347997786,+++,99:;;75555666654444789777633321222465664455598:87822/(('(***17789988887663,,----/8777763..../344321112
@92dca37f-59e1-4f87-8c29-1d30d2597d2d runid=297e2e96384f20ba73500fe6b13f1f98666ec3bb sampleid=no_sample read=923 ch=88 start_time=2024-06-18T10:26:08Z model_version_id=dna_r10.4.1_e8.2_5khz_400bps_sup@v4.2.0 barcode=barcode24
TAATTATTAGGATCCGCTTTTATTGGGTATGTTTTACCTTGAAGACAAATATCTTTTTTGGGGAGCAACAGTTATTACTAATATTTTATCTTCAATTCCATTTTTAGGGAAAAAAATTGTTTTTTCAAGTTAGAATCTCCGTTGATAATCCTACATTAAATCGATTTTTTTTTCTTTACATTTTTTAATACCTTTAATAATTTTAGCTATATCAATAATTCATTTATCTATTCTTCATGAAAAAGGCTCATCTAACCAAATAGGATTAATTCAAGAAAAGATAAAATCTATTTTAATAAAAGATTTATATTTAAAGGTTTAATTTCTTTAATATTAATAGTAATATTTTATTGCTTAATATTATCATTTTTATTGATTTTCATTTTAGAATAGCAAAGGAAAATTTTTTTCCAGCTGATCCTTTAAATACACCTTTACATATTAAACCTGAATGATACTTTGTATTTGCTTACGCAATTTTACGATATACTACA
+
(&&&)(('&%%))++))...7/6644566788898((((.((876667999777652176760,4333365566566666554446:987668654435678:<=5111,57787;62222;;=>.,,,,/(&&&%$$$$$''&&&&&'''320000011143456:???????:::588779:>?<9654446:8:87667;>=:87543313323444557777887878889978766778754455766667666768(((()4.**//0348897865573953+***))**02476556678655546634344565576889:864333345212223557976644444554444345568:;96766788;<8777:;44322445666767888779<><<:227777789993--/.....,-,+*+/22444444556654322323444533234,+++*-.../5896,)))&'&%%%%&
@1b595721-1ec6-47d5-89b6-3ff9d5844b61 runid=297e2e96384f20ba73500fe6b13f1f98666ec3bb sampleid=no_sample read=354 ch=80 start_time=2024-06-18T10:26:10Z model_version_id=dna_r10.4.1_e8.2_5khz_400bps_sup@v4.2.0 barcode=barcode24
AATTATCAGATACCGCTTTTATTGGGTATGTTTTACCTTGAAGACGAATATCTTTTTGGGGAGCAACAGTTATTACTAATATTTTATCTTCAATTCCATTTTTAGGGAAAAAAATTGTTTTTAGTTGAGGAAGATTTTCCCGTTGATAATCCTACATTAAATCGATTTTTTTCTTTACATTTTTTAATACCTTTAATAATTTTAGCTATATCAATAATTCATTTATCTATTCTTAATAAAAGGCTCATCTAACCAAATAGGATTAAATTCAAGAAAGATAAAATCTATTTTAATAAAAGATCTATATTTAAAGATTTAATTTCTTTAATATTAATAGTAATATTTTATTGCTTAATATTATCATTTTTTTATTGATTTTCATTTTAGAATAGCAAAGGAAAATTTTTTTCCAGCTGATCCTTTAAATACACCTTTACATATTAAACCTGAATGATACTTTATATTTGCTTACGCAATTTTACGATATATTAA
+
:::;GJBBABCNJIMIIHI{MIIOLIKJONT{{{P{I{HGG{{{NMK{J{JIIHG></--.>I{FFGIO{GGEHJKJI{IH{JK{{KL{GMHMHHJ{EBFJKK<::9.;:::9;;=44766<312233A@@AB=54431/*%&()5:;BCDCCCCF{F{GNH>>===BHT{{EE@?;AGOGIOM{PO{MGIENPDFIGKH{{NQM\MECEC@9999A{HABBBBGII{IJE553(''&&&,,./0000/1222EFEIDJIEHKGB=>=<,+++,03,0@?@FHJF{GDG{JO{GD=;GLFGA@CDD{I{Ec{{NGN<78EIF@AA@?B{HI{{EGDDBDCGDFGM{KHI@@IICFGEGF>?{IE=A9>@===ADIEI{K{{H{OHGHFGDDFEAAAAJGDLFVJ{{X{{HA;<BEFEGGHHL{HH{DFGEJA22F23DCCCCCCCADCA@??>?@@@AA@@AAABBCEEC@=::;;=CBB@>;;:55/1//.
@fca57ba3-f223-409d-aff4-191ec70fac9a runid=297e2e96384f20ba73500fe6b13f1f98666ec3bb sampleid=no_sample read=348 ch=80 start_time=2024-06-18T10:26:05Z model_version_id=dna_r10.4.1_e8.2_5khz_400bps_sup@v4.2.0 barcode=barcode24
AATTATAGGATCCGCTTTTATTGGGTATGTTTTACCTTGAAGACAAATATCTTTTTGGGGAGCAACAGTTATTACTAATATTTTATCTTCAATTCCATTTTTAGGGAAAAAAATTGTTTTTTGAGTTTGAGGAAGATTTTCCGTTGATAATCCTACATTAAATCGATTTTTTCTTACATTTTTTAATACCTTTAATAATTTTAGCTATATCAATAATTCATTTATCTATTCTTCATGAAAAAGGCTCATCTAACCAAATAGGATTAAATTCAAGAAAAGATAAAATCTATTTTAATAAAAGATTTATATTTAAAGATTTAATTTCTTTAATATTAATAGTAATATTTTATTGCTTAATATTATCATTTTTTATTGATTTTCATTTTAGAATAGCAAAGGAAAATTTTTTTCCAGCTGATCCTTTAAATACACCTTTACATATTAAACCTGAATGATACTTTATATTTGCTTACGCAATTTTACAATCTACCAA
+
CFEHHHDGD{LH{@@???>=?GEFH{H{I{KP{LHBDG<<J{HTOP{FKIH{@?KG,,,,FKG;::::IG{`F{JJF{{{K{{{KMKIL43333=A>:BCHG22228;{LO{{FJGFFH@@A><99;300PHJH{{LM{B>?))<EHEGHEJUH{PIEGNEFF@<<<:<>@@;;=**?@@BG{{N{HDHFE{MLK{HECEOP{QLHDECCBDCDCCCCABDCCE{DECBCHI{HHE@??@@JIICCGDFCCCCCDDEFDCBBBBDAAFINHBCCBBBECCB@?ADI>7755998ECBABAABBCIHFECDCDIKFFB>><>DIECCBC7DDCCCDABAA?A@ABCDGLHGFDCCBBAAAABABCBCEEK{XJFHDFDEFIJG{EJL8777?>>?>@BDGCDKCEMH{{{IF@<=B@@??@@BBA>?BB?>>>><<C<>?==99::;>>=;;;:9::;<>>?>=<<;<<<=><:77779>?@==+++++33344
@8b287a0b-b7fb-4d3d-a770-def3a4b1e706 runid=297e2e96384f20ba73500fe6b13f1f98666ec3bb sampleid=no_sample read=628 ch=79 start_time=2024-06-18T10:26:07Z model_version_id=dna_r10.4.1_e8.2_5khz_400bps_sup@v4.2.0 barcode=barcode24
AATTATAGGATCCGCTTTTATTGGGTATGTTTTACCTTGAAGACAAATATCTTTTTGGGGAGCAACAGTTATTACTAATATTTTATCTTCAATTCCATTTTTAGGGAAAAAAATTGTTTTTTGAGTTTGAGGAAGATTTTCCGTTGATAATCCTACATTAAATCGATTTTTTTCTTACATTTTTTAATACCTTTAATAATTTTAGCTATATCAATAATTGATTTATTTCTCATGAAAAAAGGCTCATCTAACCAAATAGGATTAAATTCAAGAAAAAGATAAAATCTATTTTAATAAAAGATTTATATTTAAAGATTTAATTTCTTTAATATTAATAGTAATATTTTATTGCTTAATATTATCATTTTTATTGATTTTCATTTTAGAATAGCAAAGGAAAATTTTTTTCCAGCTGATCCTTTAAATACACTTACGTATTAAACCTGAATGATACTTTATATTTGCTTACGCAATTTTACGATATCTACCAA
+
FEJMIKLN{ROIIHIGK{KJN{MHKQJKKNIK{NFA{K77GTJ{QJN{WQNIHI{KKJQMLLHILLJKEV{{ILHJL{LIMLNKFJFMFIHHKHIKGFHHM{KGHDBTJG{{{{IKHMRKKKC@>>>;9;GGL{GJLNG=>A99@DDHK{IQIHENEGFIOHDEFBBC[IGHG?::,-8896/DGGFJG{F{NJHHJJIGEF=;<<<9888899910//((''(**)+(++++-..26?DDEDGFFFHKIHGJRIKREE{EIJ>?FCF:;;9998::;<>9>BDGEHC=<===GHH{LJQJHJ{L{KKIGGKMFJLKIKKJK{NML{QLHKH{JHMNMEIGM{HHOMH{TILIHJJMJG{K{K{NAIE@@A@HC{DKSKGFM{QLKKM{JJ{DH{JHFPJO{OFFQEDEEBBJ{IDF22223223666:955469A?CECEIGM{;;;;;EEI<:::8DFDFOHFHKGFDBDHGHHMF5220''&'(((44
@50641bd7-23ea-4be0-a729-514522ed809d runid=297e2e96384f20ba73500fe6b13f1f98666ec3bb sampleid=no_sample read=626 ch=79 start_time=2024-06-18T10:26:05Z model_version_id=dna_r10.4.1_e8.2_5khz_400bps_sup@v4.2.0 barcode=barcode24
AATTATAGGATCCGCTTTTATTGGGTATGTTTTACCTTGAAGACAAATATCTTTTTGGGGAGCAACAGTTATTACTAATATTTTATCTTCAATTCCATTTTTAGGGAAGAAAATTGTTTTTTGAGTTTGAGGAAGATTTTCCGTTGATAATCCTACATTAAATCGATTTTTTCTTTACATTTTTTAATACCTTAATAACTTTAGCTATATCAATAATTCATTTATCTATTCTTCATGAAAAAGGCTCATAACAATAGGATTAAATTAGAAAAGATAAAATCTATTTTAACAAAAGATTTATATTTAAAGATTTAATTTCTTTAATATTAATAGTAATATTTTATTGCTTAATATTATCATTTTTTATTGATTTTCATTTTAGAATAGCAAAGGAAAATTTTTTTCCAGCTGATTTAAATACACCTTTACATATTAAACCTGAATGATACTTTATATTTGCTTACGCAATTTTACGATCTGTACCAA
+
022EBDCDH{OHDFDKFCBACGEEEEPMIH{{TT{DHG??JIJ{JHHEMIOKFCFG>>>>FJJJJGIEEGEDR{HN@@BJFJJ{JI{E_HOH{GMIFKOQJ{GKJFH{CIL{H@A@CB{[{J,,,,7GAANLLGKLHHKGIOFDDJ\GSNPJP{PIJH{JIIPI{]FFE{KCH=>7+=EFEIDFJL{FCDCA?10000)((((1<<;;878=@BEEHJGDGDHGPFECFDEGFEDCDAAAA@A>88)))'&,/012@AABC?>;9:64433303778BGHFHEEDIHGJ{IGFEFGU{{GGIREKDGLJG{81)*GDD??@@9===G?338@BBFVII{J{IKKNGKGFGHMHIHGF??<;>76>=>?AACHGUNKILMMKcLJKGLC5555;EPG{LGPF@>?>C???@501+)&&*,9BBEDBDEDDBCBABDFHLN{GIFFEEFEQJFB::::>A?AEHDCBA55+++++:76666778@@CB
@3d0857db-35de-4bcd-9714-307e1816d105 runid=297e2e96384f20ba73500fe6b13f1f98666ec3bb sampleid=no_sample read=438 ch=76 start_time=2024-06-18T10:26:08Z model_version_id=dna_r10.4.1_e8.2_5khz_400bps_sup@v4.2.0 barcode=barcode24
AATTATAGGATCCGCTTTTATTGGGTATGTTTTACCTTGAAGACAAATATCTTTTTGGGGAGCAACAGTTATTACTAATATTTTATCTTCAATTCCATTTTTAGGGAAAAAAATTGTTTTTTGAGTTGGAGGAAGATTTTTCCGTTGATAATCCTACATTAAATCGATTTTTTCTTTACATTTTTTAATACCTTTAATAATTTTAGCTATATCAATAATTGATTTATCTATTCTTCATGAAAAAGGCTCATCTAACCAAATAGGATTAAATTCAAGAAAAGATAAAATCTATTTTAATAAAAGATTTATATTTAAAGATTTAATTTCTTTAAATATAAATCTTTTATTAAAATAGATTTTATCTTTTCTTGAATTTAATCCTATTTGGTTAGATGAGCCTTTTTCATGAAAGATAGATAAATGAATTATTGATATAGCTAAAATTATTAAAGGTATTAAAAAATGTAAAGAAAAAAATCGATTTAATGTAGGATTATCAACGGAAAATCTTCCTCCAACTCAAAAAACAATTTTTTTTCCCTAAAAATGGAATTGAAGAAATTGTTGGTGTAGCTCTCCCCAAAAAGATATTTGTCTTCAAGGTAAAACATACCCAATAAAAGCGGATCTTATAATTA
+
>I{OJ{GEHEINKMJHQ{{RKLPMJQM{O{LWKO\KI{GFJKMHI{{{JIN{E@IEBGEDULTC?BCE{KHJ{MLIJNFKEHJEA{H{{FJI{GKLD{JJO{HEG>9AFDH{QMNLL{J{U{KJILIDFHEHGQMIHOKMLJF55AEFFHEGJO{FIIIILFXGEBBBBCLPK>==958>>CCDFNNK{HIIFOKSK{KECFGMKHFEGEEDEEDFEEGW66666{{GC@@BGGLHEEBCACCEDGGEBBBCDCDCCBBDCDDCCEDCBDDHFCCCBBDDDCCBBEEEEDDCDDJHDA@AACFFFCA6HDEGGIH{DDCEGIMFNGDGIGF{OEGLFDGFQKKM{DCDDHJKEIFDDFNHIFCBAAFAHKEJL{OIGGGCDCDDFGGE{RDDDEDGGHACAHIGCB@;;6,*+*+,..44GCA?@==???HGKGFEEFDCCFE@I?@@BCGCHDBC@??@F{{{EEDEEBCA<9;JOI;55556BBCCAABC9888811111=>?BB?88979::<98999<;:<MEA?>=<>CCFCCBB93>@@{{{HNHMGJ:;9///0*+**+'%%%%%$$$$$%)*--6:;J{L{GHHHGOHFFE@@??>ACIEEHHDF654F;<?CJJG>>>=6..---101-
@8974bfc0-513e-4677-9e99-b44f5c7293a2 runid=297e2e96384f20ba73500fe6b13f1f98666ec3bb sampleid=no_sample read=432 ch=76 start_time=2024-06-18T10:26:05Z model_version_id=dna_r10.4.1_e8.2_5khz_400bps_sup@v4.2.0 barcode=barcode24
AATTATAGGATCCGCTTTTATTGGGTATGTTTTACCTTGAAGACAAATATCTTTTTGGGGAGCAACAGTTATTACTAATATTTTATCTTCAATTCCATTTTTAGGGAAAAAAATTGTTTTTTCGAGTTTGAGGAAGATTTTCCGTTGATAATCCTACATTAAATCGATTTTTTTCTTTACATTTTTAATACCTTTAATAATTTTAGCTATATCAATAATTCATTTATCTATTCTTCATGAAAAAGGCTCATCTAACCAAATAGGATTAAGAAAATTCAAAGATAAATGAATTATTGATATAGCTAAAATTATTAAAGGTATTAAAAAATGTAAAGAAAAAAATCGATTAGATGTAGGATTATCAACGGAAAATCTTCCTCAAACTCAAAAAACAATTTTTTTCCCTAAAAATGGAATTGAAGATAAAATATTAGTAATAACTGTTGCTCCCCAAAAAGATATTTGTCTTCAAGTGCAAACATACCCAATAAACAAGAAATATCA
+
HJK{M{HKL{{J{OILGQ{OGLQL{{{{O{{Q{LKIRKEHKL{{KQLQP{LKJQ{IFCJK{QQ{L{KIOIQK{K{MM{N{P{P{PSKPQUGFFGI{?=FG{Y>21.,.CKU{{K{JFOGLJ@***''*++,=AITI{IKO{D5,,,??OJK{IN{M{LNLJ{L{OGLJJ{{R{OFFA=8DKNHXLHQNJIPLMS{NP{LJTL{{LRKJNNJKKHPKLLHNH{HP{LKKJJGKJGHHCEDCCFGHGHGKJHMEGFFIFFFHJHEEDGED62**('&*''&%'7==>??EFCCCBD>76666211155==8620103:?F@?@?>@BCU{NHIBBABBA78<>?>:5443))))))=>>@JHED00000ACCIJ{FE<7777;DMJFF@>?BK{HBAA@CH{GCCCC=A@ACM{JBGBEF>BDFDED@QC=M{IAB@@@@FGGFJFJI{IMIBG;DDGKHIGFFHECB?>=?62,+,,-:::>?<<<;86-,10//,&&&&&&'&&
@85c60422-0e27-41b2-a371-8e9afb9919ba runid=297e2e96384f20ba73500fe6b13f1f98666ec3bb sampleid=no_sample read=304 ch=71 start_time=2024-06-18T10:26:06Z model_version_id=dna_r10.4.1_e8.2_5khz_400bps_sup@v4.2.0 barcode=barcode24
TGGTACAGATCGTAAAATTGCGTAAGCAAATATAAAGTATCATTCAGGTTTAATATGTAAAGGTGTATTTAAAGGATCAGCTGGAAAAAAATTTTCCTTTGCTATTCTAAAATGAAAATCAATAAAAAATGATAATATTAAGCAATAAAATATTACTATTAATATTAAAGAAATTAAATCTTTAAATATAAATCTTTTATTAAAATAGATTTTATCTTTTCTTGAATTTAATCCTATTTGGTTAGATGAGCCTTTTTCATGAAGAATAGATAAATCAATTATTGATATAGCTAAAATTATTAAAGGTATTAAAAAATGTAAAGAAAAAAATCGATTTAATGTAGGATTATCAACGGAAAATCTTCCTCAAACTCAAAAAACAATTTTTTTCCCTAAAAATGGAATTGAAGATAAAATATTAGTAATAACTGTTGCTTCCCCAAAAAGATATTTGTCTTCAAGGTAAAACATACCCAATAAAAGCGGATCCTATAATTA
+
5'''''11-)'&&'(,477652222388888866666666778999977777:98887877776555668899786679:;<<;;;>>@:999=<<3226-::98989:;;<=::::<<;::99888998887666678889:999:999987777787787877788:88899<;:9877778<<98776787789==;:879988655DF;9B9,,1<64.*++@GIK{{{KPGABB@ALHCBCCM{L{DGBLEDDI{GKILJQ{N{IK????,++++BACAB>EDJIGGK{S{{NHIPJJHGOKDFCBDD{{QHEB:;;KODG{{{{{I<<<<<DDUKC8886:{GIF<;<;;AABOOOMDB?>+++++7@@@KL{{IOEIPJY{{{PKG?JMMO`{OHJLIG>><<<===EDAE9988=AABLKGFJHLLIH0,,,-+<MK{LLIDBCA4-+))).<?@A@@AAAGFA@A?<>{HOKE:HGEEEAAA=<,,,,-
@edce38fa-bbd1-4ac5-88da-64f4aa512d98 runid=297e2e96384f20ba73500fe6b13f1f98666ec3bb sampleid=no_sample read=493 ch=68 start_time=2024-06-18T10:26:07Z model_version_id=dna_r10.4.1_e8.2_5khz_400bps_sup@v4.2.0 barcode=barcode24
AATTGATCCGCTTTTATTGGGTATGTTTTACCTTGAAGACAAATATCTTTTTGGGGAGCAACAGTTATTACTAATATTTTATCTTCAATTCCATTTTTAGGGAAAAAAATTGTTTTTTGAGTTTGAGGAAGATTTTCCGTTGATAATCCTACATTAAATCGATTTTTTCTTACATTTTTTAATACCTTTAATAATTTTAGCTATATCAATAATTCATTTATCTATTCTTCATGAAAAAGGCCCATCTAACCAAATAGGATTAAATTCAAGAAAAGATAAATGAATTATTGATATAGCTAAAATTATTAGAAGGTTATAAAAAATGTAAAGAAAAAAATCGATTTAATGTAGGATTATCAACGGAAAATCTTCCTCAAAAAACAATTTTTTCCTAAAAATGGAATTGAAGATAAAATATTAGTAATAACTGTTGCTCCCCAAAAAGATATTTGTCTTCAAGACATTTACCCCAATAAAAGCAGTA
+
3>>B??@==9973-+*+5569AEGNRZUKK{FHMHJJMHLHLHFHJHBB?>;;FILJJPWN{LI{bKKKJJUI{MJLG{{M{KNJLFGH{G{BC@FG{DBFEFHFII{{H{KGKTIJ{EC@BBEEHHIIQNHOJQII{44AF{{LF{NO{LHLGKOYLPJGINKDGJ{;9:..=GEHOKQJP{LLRIOIHIHJI{ML{JN{HGGJHDLFDCHHPD87778D?BBACJLIGLKE{IGMK{GGJHGJONJQG{HGJJIIH{KN{JNI{@A98<=?;9=?@@QCEEHGEOGHN{IPHGEFIHKHJ{KLFE:1,,,,/,)**-0337921///1488<ABEE2,+++-233220//-------../466800-,,+**(')3=F@<500/-,/100+*00<AFBBCDDE2+,*****-4<CAA6787;=@@ABDHGBA@>=??;<:;?><;<?BB=8622.--'&&%%%%'(*83/D::??><;(('&
@52e68fbd-9ef8-4f21-85b0-471f4e1a2096 runid=297e2e96384f20ba73500fe6b13f1f98666ec3bb sampleid=no_sample read=421 ch=65 start_time=2024-06-18T10:26:06Z model_version_id=dna_r10.4.1_e8.2_5khz_400bps_sup@v4.2.0 barcode=barcode24
AATTATAGGATCCGCTTTTATTGGGTATGTTTTACCTTGAAGACAAATCTGTTGGGGAGCAACAGTTATTACTAATATTTTATTAAATTCCATTTTTAGGGAAAAAGAGTTGTTTTTTGAGTTTGGAAGATTTTCGTTGATAATCCTACATTAAATCGATTTTTTACTTACATTTTTTAATACCTTTAATAATTTTAGCTATATCAATAATTCATTTATCTATTCTTCATGAAAAAGGCTCATCTAACCAAATAGGATTAAATTCAAGAAAAGATAAAATCTATTTAATAAAAGATTTATATTTAAAGATTTAATTTCTTTAATATTAATAGTAATATTTTATTATCTCTTAATATTATCATTTTTATTGATTTAGTAGAATAGCAAAGGAAAATTTTTTTCCAGCTGATCCTTTAAATACACCCTTACATATTAAACCTGAATGATACTTTATATTTGCTTACGCAATTTTACGAATATGTACCAA
+
@><<;::;;=<;9889:;A@?>===>>=>=>>>?B??A>=@@@=:75,**)))()=<==<;::2222001118=;;999970.))((()+++,,,..-.0/*,1**.'&%%%&*,,/0**((()('''(+))()))*,8<>><<;<<>>=<<<;<;9899:<>AB'&&&&&(()8?CDA>;::::<>>>=;::;=@?==<98877888766779;<=;=<;;;<<;<<99999;;<;;::;;:9999:::;<;<;:::::;;:;;::;;:;;:8888:<=322225+87788:::99:::333339;88788;;;;<;;::5988888897655578:;<<4.-**')(((+-432322'''')210....154)''&&&576665678:;;<9<<>@CA@>92267766778;==<<:98211+()(*765566999999:98888889:::;988933333744445;=<60*)&%%''&&'*()
@52152b27-da03-4cdb-a20a-3e07af81c38f runid=297e2e96384f20ba73500fe6b13f1f98666ec3bb sampleid=no_sample read=335 ch=444 start_time=2024-06-18T10:26:12Z model_version_id=dna_r10.4.1_e8.2_5khz_400bps_sup@v4.2.0 barcode=barcode24
AATTATAGGATCCGCTTTTATTGGGTATGTTTTACCTTGAAGACAAATATCTTTTTGGGGAGCAACAGTTATTACTAATATTTTATCTTCAATTCCATTTTTAGGGAAAAAAATTGTTTTTTTGAGTTTGAGGAAGATTTTCCGTTGATAATCCTACATTAAATCGATTTTTTCTTACATTTTTTAATACCTTTAATAATTTTAGCTATATCAATAATTCATTTATCTATTCTTCATGAAAAAGGCTCATCTAACCAAATAGGATTAAAATTCAAGAAAAGATAAAATCTATTTTAATAAAAGATTTATATTTAAAGATTTAATTTCTTTAATATTAATAGTAATATTTTATTGCTTAATATTATCATTTTTATTGATTTTCATTTTAGAATAGCAAAGGAAAATTTTTTTCCAGCTGATCCTTTAAATACACCTTTACATATTAAACCTGAATGATACTTTATATTTGCTTACGCAATTTTACGATCTGTACCAA
+
HHHHL{HKIJHEE=<<<4//120011H{JFHMK{{EED:;FL{JDFDDFHBB??IB=@@?BF@@?@CBCCCDDFGMG{KFGI_HLJG{OILHMIMGFHIKJD))))<FING{IHHKHGCHDFC87667779>??DIEGGMJJ>99:=ILJ{KJJIIGPGPO{OHfEHJCELF{99?()=:6:;<BA{{LIKGJPJIGECDEDKOGKHFGDEGFOIHKGNH=IEFBF66656999778CGKH{{{LG{J{{{JHJKNL{FGHBDBAA?:2,).555569>><>@?=C9:5:,,,,,-7DFDFJO{JKKHNHOKJVGTGKTPJFJHH{I{LKN{{IGWHJHMGGJORIJIO{LMPKJJECCCD{{DCKGIEE@>.(((()6B?:GGDEGEDEDFBAAA@CDC99BCDBBHJHGEC?ABDGH{JE[JIHJIGIGI{FHD{EH{HJKJGHIHLKIIIHEDDGDEEDDLEDEGEFGECCAAACBHFHEC:9889BBDCB<<
@6370e527-9b15-4792-90e3-e72db79b3b21 runid=297e2e96384f20ba73500fe6b13f1f98666ec3bb sampleid=no_sample read=324 ch=311 start_time=2024-06-18T10:26:14Z model_version_id=dna_r10.4.1_e8.2_5khz_400bps_sup@v4.2.0 barcode=barcode24
TGGTACAGATCGTAAAATTGCGTAAGCGATGAAGTTCTCATTCAGGTTTAATATGTAAAGGTGTATTTAAAGGATACACTGGAAAAAAATTTCCTTTGCTATTATTTAAAATGAAAATCAATAAAAATAAATGCCATGTTAGCAATGATATTACTATTAATTGTGAAAAAAATTAAATCTTTAAATATAAATCTTTTATTAAAATGAATTTTATCTTTTCTTGAATTTAATCCTATTTGGTTAGATGAGCCTTTTTCATGAAGAATAGATAAATGAATTATTGATATAGCTAAAATTATTAAAGGTATTAAAAAATGTAAAGAAAAAAATCGATATAATGTAGGATTATCAACGGAAAATCTTCCTCAAACTCAAAAAACAATTTTTTTCCCTAAAAATGGAATTGAAGATAAAATATTAGTAATAACTGTTGCTCCCCAAAAAGATATTTGTCTTCAAGGTAAAACATACCAAATAAAAAGCAGATACTAATTTGGGTCCTAC
+
@?>EEELHFD<;;;;A<<A=;/.-,*)%%%%&)))+(('((+,44668CBCEEDBBCDFFM{HJKEF@+,,,,42+)'''%%&')-700000)+///+,3322***)'&'''&&&,2+)(''')((+-(''(%&&%%&&'%$%%%%%%&&-0//004720,,----.///.--)),,5333326-))(')*-000014<:658./&&&&&*<9F@@AB>;9622223>57B<<<755.++,,*,,,))))*:=>===>EFGC@>?@ECBCCDFGDECDEHDEDDJCCBBCFDGEFJKJIGGJDBDBBBCHEEGJHDBB///8:=?BFFHFA:::::@@??@>>>==>??A@?>;<==>FFCBFCCCFEDGFEDDEDCED@???B@AABFDKG9@BADCCBA@?>>====<==>@A=>=<;;;;;;<;;;99:9796670.>B@B?=<<;<=<=;;;;:<<=<=>??@??775/./()..,++)('&%%%$%%%**((++***&%
@f418a8d4-f093-47f8-9b66-1d9e89fa9f40 runid=297e2e96384f20ba73500fe6b13f1f98666ec3bb sampleid=no_sample read=315 ch=312 start_time=2024-06-18T10:26:13Z model_version_id=dna_r10.4.1_e8.2_5khz_400bps_sup@v4.2.0 barcode=barcode24
AATTATAGGATCCACTTATGGGGTATGTCTTACCTGAAGACAAATATCTTTTTGGGGAGCAACAGTTATTACTAATATTTTATCTTCAATTCCATTTTTTAGGGAAAAAAATTGTTTTTTGAGTTTGAGGAAGATTTCCGTTGATAATCCTACATTAAATAGATTTTTTCTTTACATTTTTTAATACCTTTAATAATTTTAGCTATATCAATAATTCATTTATCTATTCTTCATGAAAAAGGCTGATCTAACCAAATAGGATTAAATTCAAGAAAAGATAAAATCTATTTTAATAAAAGATTTATATTTAAAGATTTAATTTCTTTAATATTAATAGTAATATTTTATTGCTTAATATTATCATTTTTTATTGATTTTCATTTTAGAATAGCAAAGGAAAATTTTTTTCCAGCTGATCCTTTAAATACACCTTTACATATTAAACCTGAATGATACTTTATATTTGCTTACGCAATTTTACGATCTGTACCAA
+
HJ{{EF)(('''''((-+/''')(783('&&&(+2+,,DDJCEEDHD:;<<>6.,,,B>=:9987@@@@C@BC><<@>::869?FDD====>D21122@N0//..42560...*****->>CBCE{J{{HGGBA>;8(500267BF{ON{R{{JMIDELB((((+4?@JEB?2,.CB=>J{MONXJIJ{J{L{ZLJ{{{N{{{KPJ{MH{F{OK{K{{{JQK{NN{22222?BENF]IL{{{G{.....JEMJ{Z{{ILLKF{K{IMG>@@@AJN{KO{Q{K{K{F{{{OR{{KNIJM{RI{QK{{GOLG{{OMGFM{{O{{{{{{OKTL{{I{{P{NGGFFR{{{{KJPP{{{{{I{{{{I{{EJ{{{LJ{H{{L`{QF{BME@FHJNFCDB@>7<66=CG{PHO{K{TAAEJK{HP{U{{{{{JQ{MKSIX{IQNMIG{FHHK{HCCDBBGEEIHFGFGGFKKLL{HCA@@?@BDHOA6,++**++,11>@
@54088889-ca28-47d6-9c26-938d588d87db runid=297e2e96384f20ba73500fe6b13f1f98666ec3bb sampleid=no_sample read=333 ch=444 start_time=2024-06-18T10:26:11Z model_version_id=dna_r10.4.1_e8.2_5khz_400bps_sup@v4.2.0 barcode=barcode24
AATTATCGGATCCGCTTTTATTGGGTATGTTTTACCTTGAAGACAAATATCTTTTGGGGAGCAACAGTTATTACTAATATTTTATCTTCAATTCCATTTTTAGGAAAAAAATTGTTTTTTGAGTTTGAGGAAGATTTTCCGTTGATAATCCTACATTAAATCGATTTTTTTCTTTACATTTTTTAATACCTTTAATAATTTTAGCTATATCAATAATTCATTTATCTATTCTTCATGAAAAAGGCTCATCTAACCAAATAGGATTAAATTCAAGAAAAGATAAAATCTATTTTAATAAAAGATTTATATTTAAAGATTTAATTTCTTTAATATTAATAGTAATACTTTATTGCTTAATATTATCATTTTTTATTGATTTTCATTTTAGAATAGCAAAGGAAAATTTTTTTCCAGGCTGATCCTTTAAATACACCTTTACATATTAAACCTGAATGATACTTTATATTTGCTTACGCAATTTTACGATCTGTACCAA
+
344=:8*((((:;;<AHDHD<<:9:=>HFHFFK.....999:@?2/-))211153-///B>>==>JE{GKHKHIKTHHKEFGGF{GGKTLIFPLLGCDHGD741))6<FEB,++++:;?7*****+**+++;;;55560@<<=ELSIJK{N{IGMK{IKKMLZXOGFJ{{KIHGD=BCACEBAIJGKGIG{<:-CA?@@?ABB{GL{FFIITGOIM{GMDFIIDGGHFGL@>>>>C@EFDEDDGEJFCDECIJKFFJHNIGEFDGFJIHQEFA@@DBDDGEABAGIJHJIJI{JGGDDEFGKFN\JGJDPHM{{IQFJJHHGGEGGMIFFECCCBBC?>>?>AAA@AABIEEDGBB@@@@ABACFCDGF{INHC@@@;EG5444445AA@A?AAAACCFCDEDDGKFKFC@;664(((9999CIHMFDA@AAAA;;E;;@@;;:::;ABA&&&&&((&&&&&%*4:;>?BAA?=9999:@ABB?98889<=>>=>=
@db8141d0-dd7c-472e-8b19-e473579fb33c runid=297e2e96384f20ba73500fe6b13f1f98666ec3bb sampleid=no_sample read=591 ch=437 start_time=2024-06-18T10:26:13Z model_version_id=dna_r10.4.1_e8.2_5khz_400bps_sup@v4.2.0 barcode=barcode24
AATTATAGGATCCGCTTTTATTGGGTATGTTTTACCTTTGAAGACAAATATCTTTTTGGGGAGCAACAGTTATTACTAATATTTTATCTTCAATTCCATTTTTAGGGAAAAAAATTGTTTTTTGAGTTTGAGGAAGATTTTAAGAATAATAATCCTACATTAAATCGATTTTTTTCTTTTACATTTTTTAATACCTTTAATAATTTTAGCTATATCAATAATTCATTTATCTATTCTTCATGAAAAAGGCTCATCTAACCAAATAGGATTAAATTCAAGAAAAGATAAAATCTATTTTAATAAAAGATTTATATTTAAAGATTTAATTTCTTTAATATTAATAGTAATATTTTATTGCTTAATATTATCATTTTTTATTGATTTTCATTTTGGAGTCGGCAAAGGAAAATTTTTTTCCCAGCTGATCCTTTAAATACACCTTTACATATTAAACCTGAATGATACTTTATATTTCTTACGCAATTTTACGATATACTACCAA
+
2=>>;<<<=BEAC;:;;2../@CCEJHGJKHFINI7448'9?CEKIIJ{JGHKB<>::AC@@DFCEGCHHF===;;810000>?>599997,--6ADBEDGJH----@RLO{{{{{G{HGI{{=<<>=<<AHNEEEDA<9>*(''''&&&&&363333@DB==?1=;;;;<{AIV@?592*.''((',555<ECBDDFAAEDGDIEHAKJ{EEEHEEEHFHIGGALE\GL>>=54334779?>?@BHFFCDFGFGFFGDEIEGFEDDKHEHIHGIJD?=>=CA@ABDDFGEEECCCIJJGCBACEGE{H{KHGGIFIIJEEEFGJHFIGGNLJGDCCDCECFDDBDBFCFEGJIFIIGEGHEDCEBABDHHDKILIIFCBBCCDE43110*''&&')))((*96BBBFEFGJFIGI970)-BCCACCCEG;88::?@00)&&+&+<?>>>>?????>>>>=>>??BAA?@>>?>)))(+--.56>@B>2,,,,20,---.==
@086e1e4f-cdd7-4ec5-a9f8-bdc7be7a55f6 runid=297e2e96384f20ba73500fe6b13f1f98666ec3bb sampleid=no_sample read=285 ch=361 start_time=2024-06-18T10:26:10Z model_version_id=dna_r10.4.1_e8.2_5khz_400bps_sup@v4.2.0 barcode=barcode24
AATTATAGGATCCCGCTTTTATTGGGTATGTTTTACCTTGAAGACAAATATCTTTTTGGGGAGCAACAGTTATTACTAATATTTTGTCTTCAATTCCATTTTTAGGGAAAAAAATTGTTTTTTGAGTTTGAGGAAGATTTTCCGTTGATAATCCTACATTAAATCGATTTTTTTCTTTACATTTTTTAATACCTTTAATAATTTTAGCTATATCAATAATTCATTTATCTATTCTTCATGAAAAAGGCTCATCTAACCAAATAGGATTAAATTCAAGAAAAGATAAAATCTATTTTAATAAAAGATTTATATTTAAAGATTTAATTTCTTTAATATTAATAGTAATATTTTATTGCTTAATATTGATCTTTTATTGATTTTCATTTTAGAATAGCAAAGGAAAATTTTTTTCCAGCTGATCCTTTAAATACACCTTTACATATTAAACCTGAATGATACTTTATATTTGCTTACGCAATTTTACGATCTGTACCAA
+
NILNLKJU{KNKSIIHH{CBABD@@@ABI{{G{{QJJIH=={JMHFKL{M{KGID{IGGHG{{IIG{IGMIF{{C@?>??IKKJIKDECEDCDPIG{<9C4D{A>BBBLI{{{{{LEHJEGHY1....7//<>??DJNJJ{{KEHFJJ{JI{LKJRJJF{HGF;87776845@FB?:1,.667;78AACDDJMHK{JLJKLLJLECEFELFGDGJKJILKHKML{LHIIHEFLA5<:;>@CEFIJJSGTOJQM{{{KSV[KIKHNK{{INJFLJLFRGF{KVY{OHI{INGHJHMQNNFJGO{K{ILVLJKKK{OJKPKOLKLK{KPIHP{JL{LOKM{{IMFGGLIJOJGJ{JLFJB777676'&&%%%%00;ADEHJP{KOMJHKL{HKPHL{KJGJIHIHJJJG{{{{IHBDEHEFHEGDEQHHLKGFHFEOI{I{IEHIHJRK{HFFDDCBBCGFIFIFPEIF{JN{EEC@?@@BGOFES>==<=CFDDGGG
@984cb62d-6fb8-45c2-9254-cda79e53dfdc runid=297e2e96384f20ba73500fe6b13f1f98666ec3bb sampleid=no_sample read=321 ch=300 start_time=2024-06-18T10:26:14Z model_version_id=dna_r10.4.1_e8.2_5khz_400bps_sup@v4.2.0 barcode=barcode24
AATTATAGGATCCGCTTTTATTGGGTATGTTTTCCTTTTTGAAGACAAATATCTTTTTGGGGAGCAACAGTTATTACTAATATTTTATCTTCAATTCCATTTTTAGGGAAAAAAATTGTTTTTTGAGTTTTGAGGAAGATTTTCCGTTGATAATCCTACATTAAATCGATTTTTTCTTTACATTTTTTAATACCTTTAATAATTTTAGCTATATCAATAATTCATTTATCTATTCTTAATGAAAAAGGCTCATCTAACCAAATAGGATTAAATTAAAAGATAAAATCTATTTTAATAAAAGATTTATATATTTAAAGATTTAATTTCTTTAATATTAATAGTAATATTTTATTGCTTAATATTATCATTTTTATTGATTTTCATTTTAGAATAGCAAAGGAAAATTTTTTTCCAGCTGATCCTTTAAATACACCTTTACATATAAACCTGAATGATACTTTATATTTGCTTACGCAATTTTACGATATCTACCAA
+
233322-++**+,,,6==B<ABAABCBD444422//187600000LJN{LKIFEDECA?EC?A?;:;;FM{MH{{NK{OJH{{L{PVDDDDCDCCCEI{{DSJ{FH{EC{{SK{UJLHFFIJ{L8777989:;3333FICCC<8D??CHT{{K{IK{JJP{{H{MKR{MJFBH{I2...->@@??55JKKKLN>@<71499:99>GGIKHHGGF>5554365,,,,-//-----444))*))---JIGIINJIM{IH{YHG{F{BBCCDC@ABA3/003>A<<=>BFFCFFM{K{KH{I{{N{INCB>2111213GFKEH{H{N{{{L{{KN{KNOCA@88888D<:78629@710//046>>;;@@@:DKWFCC@??BC=9=>;:;*,,,3,,-/./.<89?LGDCBBFDBA>>CLJIPI{H{C9:ECCDBB8,+,))*,,,'((CDE<<<<:<8621///11<?B>@AA@CCFCEECD?77,*)))((''(34
@b14b18bc-b41a-4434-8e66-16cdf9cfa20c runid=297e2e96384f20ba73500fe6b13f1f98666ec3bb sampleid=no_sample read=3486 ch=308 start_time=2024-06-18T10:26:13Z model_version_id=dna_r10.4.1_e8.2_5khz_400bps_sup@v4.2.0 barcode=barcode24
AATTATAGGATCCGCTTTTATTGGGTATGTTTTACCTTGAGGACAAATATCTTTTTGGGGAGCAACAGTTATTACTAATATTTTATCTTCAATTCCATTTTTAGGGAAAAAAATTGTTTTTTGAGTTTGAGGAAGATTTTCCGTTGATAATCCTACATTAAATCGATTTTTTTCTTTACATTTTTTAATACCTTTAATAATTTTAGCTATATCAATAATTAAACTCTATCTATTCTTCATGAAAAAGGCTCATCTAACCAAATAGGATTAAATTCAAGAAAAGATAAAATCTATTTTAATAAAAGATTTATCTAAAGATTAATTTCTTTAATATTAATAGTAATATTTTATTGCTTAATATTATCATTTTTATTGATTTTCATTTTAGAATAGCAAAGGAAAATTTTTTTCCAGCTGATCCTTTAAATACACCTTTACATATTAAACCTGAATGATACTTTATATTTGCTTACGCAATTTTACGATCTGTACCAA
+
AOKIJKBDFG{{{{MLM{{O{OK{M{N{J{JTPDDCCGSI{{{IFEFDF{KDGCIR6666FIOK{IJHHKKK{W{LK{LISMLJK{{{{LIL{N{{HSJ{`LOJHJEO{X{{{{OMJV{QMLCAAAA{J{{K{LSLDG{,08++HIGL{{{{K{KHKLJCF706EN6666K{{=8766BFI{KJ{{[XKL{{J{IQ{{HFDCE64IHFHIEG.....99/)&&&&&('('))))98;::<@@@AAFFLEI<<<,+++++,>=9EDDCF{I{L{YLGJNN{{K{{{LK{I{{{{HS{{K{KGFB{J?===<>('''(9C{H78GN{9::*)*,,()))*FFDIOIMLLNN{I{JGF{M{J{H{L{HEEIJ{H{M{KRKC{{KCGCKC:GO{IFKJHFPK{L{LQ{FF{JTA==..=?72222DGICHSHGEEEE11D11DBCDBFOLRMGFHGDFELDCEEEJG411*%&&&'0;?BBEEFEDG@@?>>@@@AAB@
@cbec2d04-3e5e-4386-ab3a-4bbcfea55173 runid=297e2e96384f20ba73500fe6b13f1f98666ec3bb sampleid=no_sample read=1227 ch=278 start_time=2024-06-18T10:26:14Z model_version_id=dna_r10.4.1_e8.2_5khz_400bps_sup@v4.2.0 barcode=barcode24
AATTATAGGATCCGCTTTGGGTATGTTTTACCTTGAAGACAAATATCTTTTTGGGGAGCAACAGTTACTACTAATATTTTATCTAACTCCATTTTTAGGGAAGAAAATTGTTTTTTGAGTTGAGGAAGATTTTCCGTTGATAATCCTAGTTAAAATCGATTTTTTTCTTTACATTTTTTAATACCTTTAATAATTTTAGCTATATCAATAATTCATTTATCTATTCTTCATGAAAAAGGCTCATCTAACCAAGTAGGATTAAATTCAAGAAAAGATAAAATCTATTTTAATAAAAGATTTATATTTAAAGATTTAATTTCTTTAATATTAATAGTAATATTTTATTGCTTAATATTATCATTTTTTATTGATTTTCATTTTAGAATAGCAAAGGAAAATTTTTTTCAGCTGATCCTTTAAATACACCTTTACATATTAAACCTGAATGATACTTTATATTTGCTTACGCAATTTTACGATCTGTACCAA
+
>>=<00;;<>>>>8750-*-:=?FE{EI@@EEGE77NHK{JQ{GJ{KGA9D?>BCCHGFGELHJDGFEEFEIFEGFI@;@4433&&&'**)---/<<A@BAGCFFII;IGFGLSLLJG@B?44BGKGGFBCADAH?@DFMHHHHIJ{GGHHKEFDD:65557FGFFDF<2--==;?GH{KL{HJNGL{NMJGDGGG{KIEEDCABAAABAABABCFGLGDFFDEEHIFNDCDDABBDAADCEHDEFEDLFFDBBCFCEGNBAA@BFBDDBAABAAAAACCCCDCCCDIFC@@?@@@A@BGEDA@@@ADDA@AAAFCEBDBEEEFB@?@@@@??>===>?@BCIEDDBABA@@@?@>=??BBABCFIECDCBCADGELGFEGGCBA><;;<<?AAA@A@ABBOFFGC>==??>>>?ADFBAA@?=<<555>6B?><<<<=><<<;;:9899;<=>>>><<;=>???>855557=?@?</.../11122;;
@f6936db8-8a83-4655-95c7-4bf48b2ba9bc runid=297e2e96384f20ba73500fe6b13f1f98666ec3bb sampleid=no_sample read=3308 ch=431 start_time=2024-06-18T10:26:11Z model_version_id=dna_r10.4.1_e8.2_5khz_400bps_sup@v4.2.0 barcode=barcode24
TGGTACAGATCGTAAAATTGCGTAAGCAAATATAAAGTATCATTCAGGTTTAATATGTAAAGGTGTATTTAAAGGATCAGCTGGAAAAAAATTTCCCTTTGCTATTCTAAAATGAAAATCAATAAAAAATGATAATATTAAGCAATAAAATATTACTATTAATATTAAAGAAATTAAATCTTTAAATATAAATCTTTTATTAAAATAGATTTTATCTTTTCTTGAATTTAACCCTATTTGGTTCATGAGCCTTTTTCATGAAGAATAGATAAATGAATTATTGATATAGCTAAAATTATTAAAGGTATTAAAAAATGTAAAGAAAAAAATCGATTTAATGTAGGATTATCAACGGAAAATCTTCCTCGAACTCAAAAAACAATTTTTTTCCCTAAAAATGAAATTGAAGATAAAGTATTAGTAATAACTGTTGCTCCCCAAAAAGATATTTGTCTTCAAGGTAAAACATACCCAATAAAAGCGGATCCTATAATTA
+
KHHHKGQ{HJHGKJG{I{RNIKFHSG{QGIIKKJLQM{JH{O{JIL{MR{J{MI{I{{LHKJLIJI{PV{MOKLJKHM{KQQJSM{MIH{{GC@)/=()A:<HKLLO{L{NL{KOJO{QLHIL{{NL{KHNK{IKCDEDA?>?>BAFCAF7{]JKHIK{{KG{{c{LG{MO{N{PIKPG{{DEDGFQQ{FHKFHL{M{IISJFKNJ{{KJL{JF??@@A><IJDFFOIJFI{IIFH?=40001(((((@AEABDI{HIKIMFD??CJOIHLIRGHJ{FI{J{JKNGIG{{HIHLQ{JIIWMIKXJ{KL{L{JK{Q{JHDE?;?59:7{VJHIPNKKKK{J{L{HQ{{K{F65655;;@GKCC7545;?ABBCFEHFK{{KGE{HLKS{KH;5/RIMJLMGNCM{PMHI{JLIRJSGKIJM{INQHWMPEGAAA98888?:ILL{{N{LGLJHFM{GIJLYUKGHL{{MMJV{{CDGILPLHJ{J{HKTILJIK{HH
@e1b9f7bd-ff87-449f-8565-8dc4c77aab75 runid=297e2e96384f20ba73500fe6b13f1f98666ec3bb sampleid=no_sample read=306 ch=233 start_time=2024-06-18T10:26:13Z model_version_id=dna_r10.4.1_e8.2_5khz_400bps_sup@v4.2.0 barcode=barcode24
TGATTGCATGGTAAAAATGCGTAAGCAAATATAAAGTATCATTCAGGTTTAATATGTAAAGGTGTATTTAAAGGATCAGCTGGAAAAAAATTTCCCTTGCTATTCTAAAATGAAAATCAATAAAAAATGATAATATTAAGCAATAAAATATTACTATTAATATTAAAGAAATTAAATCTTTAAATATAAATCTTTTATTAAAATAGATTTTATCTTTTCTTGAATTTAATCCTATTTGGTTAGATGAGCCTTTTTCATGAAGAATAGATAAATGAATTATTGATATAGCTAAAATTATTAAAGGTATTAAAAAATGTCTAAAGAAAAAATCGATTTAATGTAGGATTATCAACGGAAAATCTTCCTCAAAAGTAAAAAACAATTTTTTTCCCTAAAAATGGAATTGAAGATAAAATATTAGTAATAACTGTTGCTCCCCAAAAAGATATTTGTCTTCAAGGTAAAACATACCCAATAAAAGCGGATCCTATAATTA
+
(%%%*))**''''*5576,,,6667;;;;;;::;;:::;76667>><<<<<?=;;:999:9:9989::;<<=<<;<;<;99888:=@A??=84*0.'*++9977889;;>@=;;;<=<<=<<:::;::8877777777778889::;<<;::::::::;;<;9999::::;<?><<;::;<=??<98878:;;<>AA?><9:674342222171000<=@=33=<<?<:98889:<;<;;31114338899:=BFC<::99:::::99988;8><<;;;;;::9989999:::;;;:9:989877776511146733-,++***,-.674&$$#$%%&&&''''')*)))++-,1124=><<:554-+**)'&&%&':;8879)(((4>>@=9555;=<;:::9999::9::9;;=:988756666889:898789:<=?@?@A:877899889::::;:98899::9777779:8988895/////456776666
@6f0da95f-3e5b-4251-93fd-660a862b2418 runid=297e2e96384f20ba73500fe6b13f1f98666ec3bb sampleid=no_sample read=376 ch=428 start_time=2024-06-18T10:26:13Z model_version_id=dna_r10.4.1_e8.2_5khz_400bps_sup@v4.2.0 barcode=barcode24
AATTATAGGATCCGCTTTTATTGGGTATGTTTTACCTTGAAGACAAATATCTTTTTGGGGAGCAACAGTTATTACTAATATTTTATCTTCAATTCCATTTTTAGGGAAAAAAATTGTTTTTTGAGTTTGAGGAAGATTTTCGTTGATAATCCTACATTAAATCGATTTTTTTCTTTACATTTTTTAATACCTTTAATAATTTTAGCTATATCAATAATTCATTTATCTATTCTTCATAAAAGGCTCATCTAACCAAATAGGATTAAATTCAAGAAAAGATAAAATCTATTTTAATAAAAGATTTATATTTAAAGATTTAATTAAAATAGATTTTATCTTTTCTTGAATTTAATCCTATTTGGTTAGATGAGCCTTTTCTCATGAAGAATAGATAAATGAATTATTGATATAGCTAAAATTATTAAAGGTATTAAAAAATGTAAAGAAAAAAAATGGATTAAATGTAGGATTATAAACGGAAAATCTTCCTCAAACTCAAAAAACAATTTTTTTCCCCCTAAAATGGAATTGAAGATAATTGTTGATAACTGTTGCTCCCCAAAAAGATATTTGTCTTCAAGGTAAAACATACCCAATAAAAGCGGATCCTATAATTA
+
E{HHCB:::;DCC==>==@=<<<=>KKKFDBCAABHMMFGGIHJHQIKP{{FGDC;<CHF{MJILJDGGFDGKFGIMJ{IFH{{MHHIOHQGG{HGHEHIK{I{GEAHI{{{IH{{GGIKOF-----DGIDFIHKQ@B?E8222>@D]MIGGLL{LHJJFLHKKFGLHOK{PGLA@99HLDHJ{NMVTFE55555<EGIMFGKKJGHHFEEGIHGFFFLGIJGKJ{HLGECDFD;::)((=AHHHKI{EJDD=@<<?>>AC@AGGGJHOJJDFDFI{LILFFGEI;;9899526<>>KFIDFFGGJEDEFGFIEFNEFFP{EHHHQEGDOED:2*65555>6=8000003?DG.---@@ECD{FGLFM==>=;<;?@81)))-->>>>9200000BA>>>>>CFCBBCBE:889;9AAKLFDHGEGCFGGDEAADEFGRDDCDEAF@<75;;@>.,+++++***+18:;ABAA422*''''*0@><<22;4334=?>>?BGIHCAC?ACK\HG2,+*)))*1?FDFFGJI810(&%$$##)*,'&%'-79;;;<>NLGDB:==?KENKFGLILNFB@A@CCCD{P{I{PKIJOMBH>?BABAB00//////05ADDG
@af1f935b-6cf2-4499-b034-ddc70be8377d runid=297e2e96384f20ba73500fe6b13f1f98666ec3bb sampleid=no_sample read=234 ch=412 start_time=2024-06-18T10:26:13Z model_version_id=dna_r10.4.1_e8.2_5khz_400bps_sup@v4.2.0 barcode=barcode24
GGTACAGATCGTAAAATTGCGTAAGCAAATATAAAGTATCATTCAGGTTTAATATGTAAAGGTGTATTTAAAGGATCAGCTGGAAAAAAATTTTCCTTGCTATTCTAAAATGAAAATCAATAAAAAATGATAATATTAAGCGATAAAATATTACTATTAATATTAAAGAAATTAAATCTTTAAATATAAATCTTTTATTAAAATAGATTTTATCTTTTCTTGAATTTAATCCTATTTGGTTAGATGAGCCTTTTTCATGAAGAATAGATAAATGAATTATTGATATAGCTAAAATTATTAAAGGTATTAAAAAATGTAAAGAAAAAAATCGATTTAATGTAGGATTATAAACGGAAAATCTTCCTCAAACTCAAAAAACAATTTTTTCCCTAAAAATGGAATTGAAGATAAAATATTAGTAATAACTGTTGCTCCCCAAAAAGATATTTGTCTTCAAGGTAAACATTACAATAAAAGCGGATCCTATAATTA
+
445AAAA?=<:;==>CBD>=;;;<=AA@@@BBA@@<<AA@@BCBBCBACBACC>>===@BB@A@@@BABCEDDCCECB@AAA@=>?A@@?;:5-07+,55@<<;87779:B?@A@DCB@@>=<=?@A@>>><;;<<>?@@=('''',--99988;=<=A@??>?>>?>>>=>A??@>==>?@EEC?>>==@AAEFFEBB@>??>><<<=>GEH::::A3BB???@?CAA?>===>?@@AED?>?>887668:@FAA@?==<;:::9::;<=AA><=<=>??=<==;:::;<==>>><;;::;:;::<=?@@?A?<:999;=@ACDCEEA833233>?>=;;;;<=><;---,)++++??99+(((449::>?=:::;<::;;<ADFCA<9->??::::9<<;;::;:9:::<==;:::988899<<>>>>=<=:::4.420-2700072-.65/'')))-))*((%%%%''').33(700000566654447
@bec0d4da-50d8-4eb4-ab78-620a2d37f2c3 runid=297e2e96384f20ba73500fe6b13f1f98666ec3bb sampleid=no_sample read=230 ch=412 start_time=2024-06-18T10:26:11Z model_version_id=dna_r10.4.1_e8.2_5khz_400bps_sup@v4.2.0 barcode=barcode24
TGGTACAGATCGTAAAATTGCGTAAGCAAATATAACGGTTAACATTCAGGTTTAGTATGTAAAGGTGTATTTAAAGGATCAGCTGGAAAAAAATTTTCCTTTGCTATTCTAAAATGAAGATCAATAAAAAATGATAATATTAAGCAATAAAATATTATCATTTTTATTGATCTTCATTTTAGAATAGCAAAGGAAAATTTTTTTTGCCCAGCTGATCCTTTAAATACACCTTTACATACTAAACCTGAATGATACTTTATATTTGCTTACGCAATTTTACGATCTGTACCAA
+
E99FI{{MI{NK{OGGK{KKLHFF:88;??DBA<<8544'&$$%'+++++,F{OR{HFEFJ{JKNL{{LJMLIK{NLLKFFDEHMK{JLL{{KHEDEB@??@?CKFGJL{J{NKJL{{JKGBABBBJ{MN{LLIIKKJHK{GSFFABBADU{{NI{IKGI=:DV{EAA@BFEDD1000025?HEF<==<==BDCDKMSK@=??DB4333019;BBHDJCEJDN{{{TRLJJIIGHG{LUKIIMNMHCDCFFKIGHFD>79BFK{K{SRIIOIHKH{{HLOKFG5556=BCJL
@f45ebce4-3d32-4f69-a278-b4ec78bc44f7 runid=297e2e96384f20ba73500fe6b13f1f98666ec3bb sampleid=no_sample read=228 ch=412 start_time=2024-06-18T10:26:10Z model_version_id=dna_r10.4.1_e8.2_5khz_400bps_sup@v4.2.0 barcode=barcode24
GATTTAATTTCTTTAATATTAATAGTAATATTTTATTGCTTAATATTGTCATTTTTTATTGATTTTCATTTTAGAATAGCAAAGGAAAATTTTTTTCCAGCTGATCCTTTAAATACACCTTTACATATTAAACCTGAATGATACTTTATATTTGCTTACGCAATTTTACGATCTGTACCAA
+
?>=>>>@ABDCEDDB<<;;<<;<<889:;<=>BCBBB@@??>>><=<<;=====?@;;:;>>>>?CCAA@A>;;::99::;<=AAABC<??>?@@@@?88>?>====?@CBBA><;;;99;@;D@>======<<<<<<=<<<<<=>>?>=<=><;;;::44445=A@<<8889:CAA@@?>
@7fa908ea-76db-48db-9052-10494e694cab runid=297e2e96384f20ba73500fe6b13f1f98666ec3bb sampleid=no_sample read=410 ch=399 start_time=2024-06-18T10:26:14Z model_version_id=dna_r10.4.1_e8.2_5khz_400bps_sup@v4.2.0 barcode=barcode24
TGGTACAGATCGTAAAATTGCGTAAGCAAATATAAAGTATCATTCAGGTTTAATATGTAAAGGTGTATTTAAAGGATCAGCTGGAAAAAAATTTTCCTTTGCTATTTTAAAATGAAAATCAATGAAAAAAAATGATAATATTAAGCAATAAAATATTACTATTAATATTAAAGAAATTAAATCTTTAAATATAAAATATTTTATTAAAATAGATTTTATCTTTTCTTGAATTTAATCCTATTTGGTAAATAGTTTTTCATGAAGAATAGATAAAATCAATTATTGATATAGCTAAAATTATTAAAGGTATTAAAAAATGTAAAGAAAAAAATCGATTTAATGTAGGATTATCAACGGAAAATCTTCCTCAAACTCAAAAAACAATTTTTTTCCCTAAAAATGGAATTGAAGATAAAATATTAGTAATAACTGTTGCTCCCCAAAAAGATATTTGTCCTCAAGGTAAAACATACCCAATAAAAGCAGATCTAA
+
@@ACCCCA;:65577?BBB=;999:9::::?>>=>>==<==<=====>>??>??==>==>?@A?@?@A@A@==?42221101334<@BE@?;;;.,,++3./?@@@)))))@A???@AA<;:9)()))-5ABAA?@=<==>?>>??=>===>>=?>>>=====>=>=<=>>AAC@@@ABBC@?>==<?BCC>=?@350000/400-***;<9999:C@I7777D8;;//:::ABA@?>>@?AA>>='''++.2134;;<@=<<;;<=====;66./-+++.>===<=>;;::;>?ABAA??>>>><<;;;=>@@AA?>=<5558<<9BDGEA;44445>>;:88777999:9::622224:;9954444==>>==<<<<>>=<<<=ACEGHB>9/>??@A?><;;::::998999;<=:98775666699::8988899999888;876768999:99::987788899866661.1236662700,+)))*
@e9a64183-b460-4e7f-bef0-329964b8bb6c runid=297e2e96384f20ba73500fe6b13f1f98666ec3bb sampleid=no_sample read=408 ch=399 start_time=2024-06-18T10:26:12Z model_version_id=dna_r10.4.1_e8.2_5khz_400bps_sup@v4.2.0 barcode=barcode24
TGGTACAGATCGTAAAATTGCGTAAGCAAATATAAAGTATCATTCAGGTTTAATATGTAAAGGTGTATTTAAAGGATCAGCTGGAAAAAAATTTTCCTTTGCTATTCTAAAATGAAAATCAATAAAAAATGATAATATTAAGCAATAAAATATTACTATTAATATTAAAGAAATTAAATCTTTAAATATAAATCTTTTATTAAAATAGATTTTATCTTTTCTTGAATTTAATCCTATTTGGTTAGATGAGCCTTTTTCATGAAGAATAGATAAATGAATTATTGATATAGCTAAAATTATTAAAGGTATTAAAAAATGTAAAGAAAAAAATCGATTTAATGTAGGATTATCAACGGAAAATCTTCCTCAAACTCAAAAAACAATTTTTTTCCCTAAAAATGGAATTGAAGATAAAATATTAGTAATAACTGTTGCTCCCCAAAAAGATATTTGTCTTCAAGGTAAAACATACCCAATAAAAGCGGATCCTATAATTA
+
GHHD{PHG{{HHEJ{HQ{KIGOVGGGNL{QVKILLNMKI{LJNH1-,+'&&&')-.../<=BQDFBBCAC;=EFIGFMIENHL{I{LPQHD>?><>:66=1>GLDE>>=:=21;;;;A=BBAACGGPJ{{{{{N{{QKQDECC::8544.*9<987799:ABFLHQ@=<9IHHGKHKHUJIL{JUK{JJHFGLDCCEGIGFIJHKGMNFB??=<=GFM{GDFH99EAABAB{BCB=<;.))-----336888CCGKTHHFGGJKTRJGLVIG{LKGKKKQJFL{{{NIG{IFHGJM{{JJTIHILPNABAABLL{{L{EHHEGQHER{{{ME@A@@CPKWNLNJ{H{{L{M{PKFEEEFJJ=G/+++9@BGLNKFHIHHJHYFEIJN{{{H@72FFFIHEBEBBCCA@?@@=999:EJEB66>>?ADFEFBFEEDEA@AAAJIFIMFFJMNOM{PGHKG{EDGDCJIEFG?LFJ>DFECEEIK@@@??ABDCDEGHE
@4de6b5d7-944a-4d56-bc98-990b4dd5f8e6 runid=297e2e96384f20ba73500fe6b13f1f98666ec3bb sampleid=no_sample read=406 ch=399 start_time=2024-06-18T10:26:10Z model_version_id=dna_r10.4.1_e8.2_5khz_400bps_sup@v4.2.0 barcode=barcode24
TTATAGGATCCGCTTTTATTGGGTATGTTTTACCTTGAAGACAAATACCTTTTTGGGGAGCAACAGTTATTACTAATATTTTATCTTCAATTCCATTTTTAGGGAAAAAAATTGTTTTTTCGTTGAGGAAGATTTTCCCGTTGATAATCCTACATTAAATCGATTTTTTTCTTTACATTTTTTAATACCTTTAATAATTTTAGCTATATCAATAATTCATTTATCTATTCTTCATGAAAAAGGCTCATCTAACCAAATAGGATTAAATTCAAGAAAAGATGAATCTTTTTTAAATAAAAGATTTATATTTAAAGATTTAATTTCTTTAATATTAATAGTAATATTTTATTGCTTAATATTATCATTTTTATTGATTTTCATTTAGAATAGCAAAGGAAAATTTTTTTCCAGCTGATTCTTTAAATACACCTTTACATATTAAACCTGAATGATACTTTATATTTGCTTACGCAATTTTACCCATTGA
+
0:01;>>>>A@ABFG88888FIMKGJG{{{M{{IKE//DDCACBBQIHDE>>B<9<<=LK{JLHGEGEFGIGJFIIKLHJM{{{JHNKEIGKPJMGSK{{OHE925{M{{{{IIGMIEE=''''(+56..---.,2-0/-2@BEFMKOMCBEBBHHI{{FLFGEJJT{{KI?866?EEE{L{KK{{IHF{{{K{MJIJ{K{JOH{HR>>>ILGGEEDEFGJJG{HK{EDEEGIIHPMGIOKLHGIGMHLHG{GFKKILFEGHLHGGLGKI{QIHHGKKCC00/0))()25=501(*0017BAA@:9+)))))*?BBA=-@@AH{G{NBCDACAA=<==BFBDEDEHKLHJPJHFGHFHGFEDGCIEINFGECGGGGIONF?CG*BCCBABB>>>>DEBFFDGEEGHEFIDIIMEGEDCFED>>F:?454/(((((89999ACCCCFCBBA@@A@AAAABDCBCEDGEHA@??8787::*))(&&((,
@805e85d5-5349-400d-b87a-55b31b910321 runid=297e2e96384f20ba73500fe6b13f1f98666ec3bb sampleid=no_sample read=3180 ch=384 start_time=2024-06-18T10:26:13Z model_version_id=dna_r10.4.1_e8.2_5khz_400bps_sup@v4.2.0 barcode=barcode24
AATTATGGACCCACTTATTGGGTATGTTTTACCTTGAAGACAAATACTTTTTTGGGGAGCAACAGTTATTACTAATATTTTATCTCGAATTCCATTTTTAGGGAAAAAAATTGTTTTTTGAGTTTGAGGAAGATTTTCCGTTGATAATCCTACATTAAATCGATTTTTTTCTTTACATTTTTTAATACCTTTAATAATTTTAGCTATATCAATAATTCATTTATCTATTCTTCATGAAAAAGGCTCATCTAACCAAATAGGATTAAATTCAAGAAAAGATAAAATCTATTTTAATAAAAGATTTATATTTTAAGATTTAATTTCTTTAATATTAATAGTAATATTTTATTGCTTAATATTATCATTTTTTATTGATTTTCATTTTAGAATAGCAAAGGAAAATTTTTTTCCAGCTGATCCTTTAAATACACCTTACATATTAAACCTGAATGATACTTTATATTTGCTTACGCAATTTTACGATCTGTACCAA
+
<<<=2-)'&&&&%%&---0008;A{LJJGNKPJHB88JI]MDCCDE22228;??BIGLIGKI{JMWFNH{IGSSH{L{I{{MJDFB;999:EG;9?FIMIFEB@JEJK{{{LFMMG{L{A@>>@B>BBB{GJLH@8?97--@FEHNHOKLGIMK{IIKHJGHGFECFG{P@<=2-0<;>@;:D>>>?IHI[{GLJIIEGFHJJH{KFH{GCCCBDJJKDEDD>CBCIHLI{IHJKE{LPHHGKLFFGIIKI{{GHFJFKFFEKJEDB?BFS{OFENGFMIFCGHB=88888+-7-.==DJEJIG?{JCF=DFECCEEGH{{KHABCCAGI{GKNHOHDDCBCGNR{{N{O{{E<::;IGHEEKFH@GEEUEBCDCDLJ{HNHGIOMK{NJLOGIJELKHMRQJMHP{{HIEAACKKJQJLFIIAHOEGFA@6--/1;CBBEHEN{K{87767DFEC@@<;==IEFFKLIFFEDEFKGJ{J{FBBABDEHIGQH
@80d70246-316f-4d04-a4ee-34da441a1a24 runid=297e2e96384f20ba73500fe6b13f1f98666ec3bb sampleid=no_sample read=379 ch=262 start_time=2024-06-18T10:26:11Z model_version_id=dna_r10.4.1_e8.2_5khz_400bps_sup@v4.2.0 barcode=barcode24
AATTATAGGATCCGCTTTTATTGGGTATGTTTTACCTTGAAGACAAATATCTTTTTGGGGAGCAACAGTTATTACTAATATTTTATCTTGATTCGTTAGCGGAAAAAAATTGTTTTTTGAGTTTGAGGAAGATTTTCCGTTGATAATCCTACATTAAATCGATTTTTTTCTTTACATTTTCTAATACCTTTAATAATTTTAGCTATATCAATAATTCATTTATCTATTCTTCATGAAAAAGGCTCATCTAACCAAATAGGATTAAATTCAAGAAAAGATAAAATCTATTTTAATAAAAGATTTATATTTAAAGATTTAATTTCTTTAATATTAATAGTAATATTTTATTGCTTAATATTATCATTTTTATTGATTTTCATTTTAGAATAGCAAAGGAAAATTTTTTTCCAGCTGATCCTTTAAATACACCTTTACATATTAAACCTGAATGATACTTTATATTTGCTTACGCAATTTTACGATCTGTACCAA
+
4FLGLMEMJI{IGBA???::=???@HKOH{IK{LJLIN33ABAEH{LDEMIE=<@>>KIJ{L{M{PHGHGGIIIOFKIKMTON{QPAA@86678(('&')'&&)1668889;4443==+++,/6@II{NK{HHD?FBRBBFLGIRJI{{PP{KLJ{GHFHJCGFFI{{JB?DDAEIRDE;.BA@AJ{{LYK{HJ{MNJ{{M{KJJHI{IOLMMHHINIHK{LKMGKNF{IEBDGJREK{KI{{FL{{J{JPM{H{K{{NJOKKIMRHNHEFE{H{GN{FFEL{IK{RMJKKLLMQGIGK{UQI{JUFI]JJJTKNLBFHML{R{UOMJHQ{MJS{IHGPDHK{KG{{PI{{L{YGNGIKKIGHIHNIFHPIKHL{{{JJMJLMM{HIJFHDFHJEDLOH{KDA?>::::@BCHGFGHIK{{HHH{MGIXECCEBCGEF?@@@@HFEBCEGABBAADECEGEEDGFHJGCCDDCIEFJFD?100000036699
@c0dd4ff2-5e97-4c0e-9351-56a4a7184a5d runid=297e2e96384f20ba73500fe6b13f1f98666ec3bb sampleid=no_sample read=297 ch=254 start_time=2024-06-18T10:26:12Z model_version_id=dna_r10.4.1_e8.2_5khz_400bps_sup@v4.2.0 barcode=barcode24
AATTATAGGATCCGCTTTTATTGGGTATGTTTTACCTTGAAGACAAATATCTTTTTGGGGAGCAACAGTTATTACTAATATTTTATCTTCAATTCCATTTTTAGGGAAAAAAATTGTTTTTTGAGTTTGAGGAAGATTTTCCGTTGATAATCCTACATTAAATCGATTTTTTTCTTTACATTTTTTAATACCTTTAATAATTTTAGCTATATCAATAATTCATTTATCTATTCTCATGAAAAAGGCTCATCTAACCAAATAGGATTAAATTCAAGAAAAGATAAAATCTATTTTAATAAAAGATTTATATTTAAAGATTTAATTTCTTTAGTATTAATAGTAATATTTTATTGCTTAATATTATCATTTTTTATTGATTTTCATTTTAGAATAGCAAAGGAAAATTTTTTTCCAGCTGATCCTTTAAATACACCTTTACATATTAAACCTGAATGATACTTTATATTTGCTTACGCAATTTTACGATCTGTACCAA
+
FFH{NJNLFNJWO{{MJKGJPJJKQI{MY{M{QL{H{SBCO{{KNI{{{HP{KO{LEF{M{T{JH{MOW{MT{P{{S{{I{{MN{{LKRKJIRO{TMMURTLKHKHDMTHM{VHHGELSDCD>>=>=I>?HJLJ{MNIMOHF99@EGRJIGHNLJIKH{{QY{RG{HKKML{{JHKIDDDDABB{{NJFKcKM_{PMMIEFJKGJFHGHOFEF=>?>>>??@BBBBECD?><63)))3;<>?@@>;;;<===>>???ABAA?>>>?>@@>@?===<=>A?=<;;<>@?????BCB?<;<<>>=>??@?=<==>@@==<==>@>>>=??@>?>>>>?>>>=;;;;<?ABFDBB?>>>>=>=<<<=>>>??BCCA??>>>??DBCABBDD?>>=;<<<=?AC@??:;11?EJGF?:9:=><<<;<>A?B@=:8889:=@>B@?>==<<><<=<<<<;<<==>?@??>==>>?>>>944445=??@:55556==><===
@febe937d-f60d-4f88-91f2-c3377d7f825f runid=297e2e96384f20ba73500fe6b13f1f98666ec3bb sampleid=no_sample read=383 ch=262 start_time=2024-06-18T10:26:15Z model_version_id=dna_r10.4.1_e8.2_5khz_400bps_sup@v4.2.0 barcode=barcode24
AATTATAGGATCCGCTTTTATTGGGTATGTTTTACCTTGAAGACAAATATCTTTTTGGGGAGCAACAGTTATTACTAATATTTTATCTTCAATTCCATTTTTAGGGAAAAAAATTGTTTTTTGAGTTTGAGGAAGATTTTCCGTTGATAATCCTACATTAAATCGATTTTTTTCTTTACATTTTTTAATACCTTTAATAATTTTAGCTATATCAATAATTCATTTATCTATTCTTCATGAAAAAGGCTCATCTAACCAAATAGGATTAAATTCAAGAAAAGATAAAATCTATTTTAATAAAAGATTTATATTTAAAGATTTAATTTCTTTAATATTAATAGTAATATTTTATTGCTTAATATTATCATTTTTTATTGATTTTCATTTTAGAATAGCAAAGGAAAATTTTTTTCCAGCTGATCCTTTAAATACACCTTTACGTGCTTTTAAACCTGAATGATACTTTATATTTGCTTACGCAATTTTACGATCTGTACCAA
+
MMEZ@@?==>?HEBC{J{UHGHJ{KKMI{XKL{U{J{GCCMK{MJPJMK{KHE@;::EHLIL{IFIGO{VK{HKIIMOGLKNEB211110055=>ED?RJ{HGMIDDK@?@@EDFBAAB???+))));23O{HIIMGGEF@I>>FRJHKOHNMILK{HJ{{KMHHQIAFJQ{{L=>:6D@EEDB@CCDBCBEA>><{JFEBD>,****>@@??<;<<<MF@A@@@JHKFB>=::<:::BH{JMM{{{[IH{M{{J{{MH{G_GHKGLR{JGJIHGHFGHGHFGHGHI{G{MBACBBLGOGFJHFJMJKNJEG{M{KII{JHIJIG{GHH{N{I{{FGIGFEEDEJFDD<2344844444CEGKFGINHHNJK{{{E11111DEOGHI{LHIIEJKDIHKEHGIICPLKLN{{JIBDDIFIFFEFI{{KIGDECF@;<G:;-------,,-?ABA@????@AAACBDBBB@@AAEDCBA>>>?AEEHE@88878:::>>A@
@27bdcb9e-9a68-4236-999b-b5e8e8ad1e24 runid=297e2e96384f20ba73500fe6b13f1f98666ec3bb sampleid=no_sample read=355 ch=318 start_time=2024-06-18T10:26:14Z model_version_id=dna_r10.4.1_e8.2_5khz_400bps_sup@v4.2.0 barcode=barcode24
TGGTACAGATCGTAAAATTGCGTAAGCAAATATAAAGTATCATTCAGGTTTAATATGTAAAGGTGTATTTAAAGGATCAGCTGGAAAAAAATTTTCCTTTGCTATTCTAAAATGAAAATCAATAAAAAATGATAATATTAAGCAATAAAATATTACTATTAATATTAAAGAAATTAAATCTTTAATATTAATAGTAATATTTTATTGCTTAATATTATCATTTTTTATTGATTTTCATTTTAGAATAGCAAAGGAAAATTTTTTTCCAGCTGATCCTTTAAATACACCTTTACATATTAAACCTGAATGATACTTTATATTTGCTTACGCAATTTTACGAATGTTTTACCAGTA
+
2..237<>:832223=A{J87777?GKJIFQGKEFKM{R{{JR{BCAACV{KMHN{T{IK{MTMYJQN_{MLRNS{{EFDFEC@??E{{{{CA??@BAAB9:GELFEGEJI{PK{N{{J@>>>?BFBBGDLGHOJ{JIL{FJE{HFDCHMGOP{JJFEEGO{J{{LGJUGDOKKT{{NV{{P{{{{QUJJJMEBDEEHNMNMP{{JH=??****1<236FKHJ{{{HIPKHNCDB44344>:4000)***+-?EDAI{IHJK{{{LJEDFHGDFGD@HIL{{LN{MH;1///;{{H{JFEGHMIDJJDEMSJI{MIGJJCGF?BAB?@AA?>52/3-*))'%$$$%&&&%$###
@9663dbb8-f793-432a-9a6d-26cdb496cdef runid=297e2e96384f20ba73500fe6b13f1f98666ec3bb sampleid=no_sample read=2161 ch=374 start_time=2024-06-18T10:26:14Z model_version_id=dna_r10.4.1_e8.2_5khz_400bps_sup@v4.2.0 barcode=barcode24
AATTATAGGATCCGCTTTTATTGGGTATGTTTTACCTTGAGGACAAATATCTTTTTGGGGAGCAACAGTTATTACTAATATTTTATCTTCAATTCCATTTTTAGGGAAAAAAATTGTTTTTTGAGTTTGAGGAAGATTTTCCGTTGATAATCCTACATTAAATCGATTTTTTTCTTTACATTTTAATACCTTTAATAATTTTAGCTATATCAATAATTCATTTATCTATTCTTCATGAAAAAGGCTCATCTAACCAAATAGGATTAAATTCAAGAAAAGATAAAATCTATTTTAATAAAAGATTTTATCTTTTCTTGAATTTAATCCTATTTGGTTAGATGAGCCTTTTTCATGAAGAATAGATAAATGAATTATTGATATAGCTAAAATTATTAAAGGTATTAAAAAATGTAAAGAAAAAAATCGATTTAATGTAGGATTATCAACGGAAAATCTTCCTCAACTCAAAAACAATTTTTTTCCCTAAAAATGGAATTGAAGATAAAATATTAGTAATAACTATTACTCCCCAAAAAGATATTTGTCCTCAAGGTAAAACATACCCAATAAAAGCGGTTACATAATTAG
+
EJG{LG@A@AHLGFFFD?IFK{HJL{GLHONK{OLHKH{IIGKJ=<<<>KAB>=A<<G{FEDDAA@>>>?>?BCCHECCC@@?E;E{JIFFJEOMJJCGLLIIIDA;>HH{{LIFABCDCLI??>>?@;<RGIJRH{{MBDF??CDFEELICCLEHIKUI{{L==<<>{{K{{=;/+,8EE@=MLNJ{IOJL{E{JRK{FDDDFGJI{HLIFEFGGHFF=BG{HL111111131124431<FCEEHILNPIJ]HKN{{GG^GIGN{0000/11024CBDEGDG{FGPLFFHPJHI>11112761/;787777<9=2,,-::;?AE:999;BBBDEB<;?@88888HHMHO=>>>DB7:=>?EGECHHD{GIJEKIHFI{KHCC?@=>>@KMGHKFEQ;GGFGHFCBBH{JFDCEGAC;AA=@CD8211127))()689:;>==4(((()23;?@998221033./DBDFHHIEDMCIK{{H<;733?@EL{IGEGDECDI65555====<;...--.-)))(((&'---44(9<=L{E???B@93---,-./0=;<==@JU@;<>,@:;?=@<8.-&&&'&&')*++,
@9beebc7e-2274-472d-b12f-001ef3918a83 runid=297e2e96384f20ba73500fe6b13f1f98666ec3bb sampleid=no_sample read=237 ch=247 start_time=2024-06-18T10:26:11Z model_version_id=dna_r10.4.1_e8.2_5khz_400bps_sup@v4.2.0 barcode=barcode24
AATTATAGGATCCGCTTTTATTGGGTATGTTTTACCTTTGAAGACAAATATCTTTTTGGGGAGCAACAGTTATTACTAATATTTTATCTTCAATTCCATTTTTCAGGAAAAAAATTGTTTTTTGAGTTTGAGGAAGATTTTCCGTTGATAATCCTACATTAAATCGATTTTTTTCTTTACATTTTTTAATACCTTTAATAATTTTAGCTACATCAATAATTCATTTATCTATTCTTCATGAAAAAGGCTCATCTAACCAAATAGGATTAAATTCAAGAAAAGATAAAATCTATTTTAATAAAAGATTTATATTTAAAGATTTAATTTCTTTAATATTAATAGTAATATTTTATTGCTTAATATTATCATTTTTTATTGATTTTCATTTTAGAATAGCAAAGGAAAATTTTTTTCCAGCTGATCCTTTAAATACACCTTTACATATTAAACCTGAATGATACTTTATATTTGCTTACGCAATTTTACGATCTGTACCAA
+
FFFHEDCFFFPK{JIM{JKKO{{LNR{{DE;94376::0**8=EF65557CDDCEIM9==<<IKIHJJJGGFF{{HGQQF{JI{{LTH{OGFMKHD94456?A((((((<GECHDB;8<<<FE1////1.08889EGKIFMGE@@BDKIMX{{HMJJ{{J{O{{JNI{LFI{{{F{GB78CC?BCBKJ{FNQJG{B<=HQ{{JLRGEJKL{IKHEHMLH[K,,,,,DG@??@?EC<<<=EF{EJ{K{LKHIHMNL{KJTKK{L{O{JLJOICG@A@@APH\GOHHILJGHKMIKK{IO{O{M{KJKKJ{{KFL{HSLJQKVLLHK{{P{{MDFGJEGCECEJIECELLGM{ILHKMI;999DEEGD65555Q{{H{R{GJ{IMI{FE{{LLKFHGFM?A>>???B08?=77889><<>GHKMMIEJJC@?>?B==;:9;7<A@=<<<<=IMHDFGEFJKMFLJKFDGA>>==?EAAAA6666=@:.++**-&&&&'+,
@99ccd5a3-31bd-4b23-b2f7-43ccd0e907e1 runid=297e2e96384f20ba73500fe6b13f1f98666ec3bb sampleid=no_sample read=2159 ch=374 start_time=2024-06-18T10:26:13Z model_version_id=dna_r10.4.1_e8.2_5khz_400bps_sup@v4.2.0 barcode=barcode24
TGGTACAGATCGTAAAATTGCGTAAGCAAATATAAAGTATCATTACGGTTTAATATGTAAAGGTGTATTTAAAGGATCAGCTGGAAAAAAATTATTGCTATTCTAAAATGAAAATCAATAAAAAATGATAATATTAAGCAATAAAATATTACTATTAATATTAAAGAAATTAAATCTTTAAATATAAATCTTTTATTAAAATAGATTTTATCTTTTCTTGAATTTAATCCTATTTGGTTAGATGAGCCTTTTTCATGAAGAATAGATAAATGAATTATTGATATAGCTAAAATTATTAAAGGTATTAAAAAATGTAAAGAAAAAAATGGATTAGATGTAGGATTATCAACGGAAAATCTTCCTCAAGCTCAAAAAACAATTTTTTTCCCCTAAAAATGGAATTGAAGATAAAATATTAGTAATAACTGTTGCTCCCCAAAAAGATATTTGTCTTCAAGGTAAAACTTACCCAATAAAAGCGGATCCTATAATTA
+
2016BOJBEBBBEGK{I{OJGIMKIIEBBCEEFCBDCKGI>;;:1+***+96777FDEEQHK{M{{IOMKK{JGNJLGHHNND=;<@EE941(&&'''AAACDKHJ{{GLG=KLTOJH{K{UN{{QGFIEF{H{JK{PK{FEHM{MPQK{IMXFQ{KM{{{JE=DDIFCBCDV{D=<<<<<CCCI?@@A;;;;<ALFEHGD?GIGKHQRGN????846758===<77JDBA@>>75678.-----./0338878CDDGJH{QGLKKIKMc{KOHMML{{PLNLOLMHI{LLJ{KFBCBBBLI{M{IEHACDB@<<455<><?BAKFE))))-)'''(())))****,>@@?CAB{J{FKDAAAALGF{IHGJHIJ{JFDGHJM{{{KFB9,ADCIO{JHILJLIEGFFFFIGLHPGFDCXGHHEBBBBFKLFFFGJ@>CBCL{HGFGJHJ{{GHHCA@AAFGFHFMGE{HF@AAAFJD>FB@@>>?@AA?>==>
@d2e4c71a-2246-4985-a5b1-5e0d27600f0b runid=297e2e96384f20ba73500fe6b13f1f98666ec3bb sampleid=no_sample read=390 ch=350 start_time=2024-06-18T10:26:14Z model_version_id=dna_r10.4.1_e8.2_5khz_400bps_sup@v4.2.0 barcode=barcode24
TTAATTATAGGATCCGCTTTTATTGGGTATGTTTTACCTTGAAGACAAATATCTTTTTTGGGGAGCAACAGTTATTACTAATATTTTATCTTCAATTCCATTTTTAGGGAAAAAAATTGTTTTTTGAGTTTGAGGAAGATTTTCCGTTGATAATCCTACATTAAATCGATTTTTTCTTTACATTTTTTAATACCTTTAATAATTTTAGCTATATCAATAATTCATTTATCTATTCTTCATGAAAAAGGCTCATCTAACCAAATAGGATTAAATTCAAGAAAAGATAAAATCTATTTTAATAAAAGATTTATATTTAAAGATTTAATTTCTTTAATATTAATAGTAATATTTTATTGCTTAATATTATCATTTTTTATTGATTTTCATTTTAGAATAGCAAAGGAAAATTTTTTTCCAGCTGATCCTTTAAATACACCTTTACATATTAAACCTAAATAATACTTATCTTTGCTTACGCAATTTTACGATCTGTACCAA
+
'(()6<<;;;<HJQH{TNIL{PN{{V{GMKJ;;;;;PKIMAA{{GD>???BGGB?:D@G999:FEDEDCNKR]KJKIP{V{{S{{{MJPHPRJFF@@@5//178?@?@ABGFJ{{{LLOLN{N{{A@>ADE{JOQSKJ{{SO{ILBBFQM{Q{{J{{KNJKK{{{{GAAA>@>>A73332:?DCDAD{M{MNGHMK{MKJUJKIM{Q{{NK{H{{{{{{^{{OGHK{J{PJ{J{R{OO{{DJ{LU{{{J{EHFBBDEGHII{HJK{MKTK;;::::::?E{R{{{{I{{MGJECEB<5BDCE{H{JK{{NJNLJHIKPL{KNF<MFG{LK{{YN{JNMJHJL{LZPH{JL{{{{K{{P{IL{RN_JILHMK{JP{SQHDGD>AK>==;>>>ABEEEJIIGHVOKK{JLQS{{{{U{FGELO{{NN{{{N{{{{{G{KGH{GJJWITMHFHGII;;;;99760..((''&%%())(*,89<ADJG?:55511222222.
@3f30673a-b07b-4003-8126-4493d675bbff runid=297e2e96384f20ba73500fe6b13f1f98666ec3bb sampleid=no_sample read=1416 ch=222 start_time=2024-06-18T10:26:14Z model_version_id=dna_r10.4.1_e8.2_5khz_400bps_sup@v4.2.0 barcode=barcode24
AATTATAGGATCCGCTTTTATTGGGTATGTTTTACCTTTGAAGACAAATATCTTTTTGGGGAGCAACAGTTATTACTAATATTTTATCTTCAATTCCATTTTTAGGGAAAAAAATTGTTTTTTAGTTGAGGAAGATTTTTCCGTTGATAATCCTACATTAAATCGATTTTTTTCTTACATTTTTTAATACCTTTAATAATTTTAGCTATATCAATAATTCATTTATCTATTCTTCATGAAAAAGGCTCATCTAACCAAATAGGATTAAATTCAAGAAAAGATCTAATAAATTGATATAGCTAAAATTATTAAAGTGTATTAAAAAATGTAAAGAAAAAAATCGATTTAATGTAGGATTATAAACGGAAAATCTTCCTCAACTCAAAAACAATTTTTTTCCCCTAAAAATGGAATTGAAGATAAAATATTAGTTCCAAAAAGATATTTGTCTTCAAGAGTAAACATACCCAATAAAAGCGGATCCCTATAATTA
+
OL{HOJNKIL{LGEGGHFHN{FFFIHM{FM{JJHR=E?.*+CCHDCBDEJGFKDCC@@GJJSKGHHNGHIKJFIHFIH{KJJQGA;NFRID??@FGNG?CMY{MGIPE{[KOGECB88?>>>?333511>=>>H=:98869700;DJGP{[H{HHFGFKJIIIEEEFHI{{{{=<;/,****+FOIKGLIFFGGEL{IGJF{=;;;;LPGKHFKJGFFG/////DJF{EJFGPG<;;8556:GPH{HIHKH{IJFJFGJFGJHIHJJHEDHCDA?=>?A?35)'%%%'*+(-+,045335668=BPQHDD87762000021..0GHSFFBDDBFBAFM{{M855557544///./0///.(&&&*>@@BKIGGGB>9876++=7549TEJ@@?BECBC=8+))*7:BLHGAFFFK?@B?:5./0/7...'&&&&&'(3:ADGEFIKEBA:<+))+..+,,,/1575555+0889@=;<..-.,/+*+,3:?BD
@0df84943-4004-4dc9-a404-6ecd36613b5c runid=297e2e96384f20ba73500fe6b13f1f98666ec3bb sampleid=no_sample read=341 ch=221 start_time=2024-06-18T10:26:13Z model_version_id=dna_r10.4.1_e8.2_5khz_400bps_sup@v4.2.0 barcode=barcode24
AATTATAGGATCCGCTTATTGGGTATGTTTTACCTTTGAAGACAAATATCTTTTTGGGGAGCAACAGTTATTACTAATATTTTATCTTCAATTCCATTTTTCAGGGAAAAAAATTGTTTTTTGAGTTTGAGGAAGATTTCCGTTGATAATCCTACATTAAATCGATTTTTTTCTTTACATTTTTTAATACCTTTAATAATTTTAGCTATATCAATAATTCATTTATCTATTCTTCATGAAAAAGGCTCATCTAACCAAATAGGATTAAATTCAAGAAAAGATAAAATCTATTTTAATAAAAGATTTATATTTAAAGATTTAATTTCTTTAAATATAAATCTTTTATTAAATACATTTATGTTTTCTTGAATTTAATCCTATTTGGTTAGATGAGCTGAAGAATAGATAAATGAATTATTGATATAGCTAAAATTATTAAAGGTATTAAAAAATGTAAAGAAAAAAATCGATTTAATGTAGGATTATCAACGGAAAATCTTCCTCAAACTCAAAAAACAGATTTTTTCCCTAAAAATGGAATTGAAGATAAAATATTAGTAATAACTGTTGCTCCCCAAAAGATATTTGTCTTCAAGGTAAAACATACCCAATAAAAGCGGATCCTATAATTA
+
DJF{GH?@@@BDD;734)'+++,GIIILCC@<::55-))001BJHKJK{FH=8FGDIGJH{JIJRJHJP{{KDC??>?AEKHKEFISIGNJFI{{@@?@HE,,,,,=I{IK{{IHC::::GEAA>@>4,/9855672.-*0/1>=AAC{{HH{{L{G{L{{G9999:BABHJ3373*7AAA>32FDEGA==><=:;@FGRDBLNMINJFEFHGFRJGN^IQI{HH{PLHJ{KcJHJLEIIZJ{GO{OLQOWMMI{S{RLGN{OEF>873()89667+***,A@@BFHDDCCCGJGQIGJH{KINH{{JSJO{BF><:741)*A@D>>;94FHFHDHH{{G{LHIFFE811&-(&&&'')&&&''7<=>AHFIIIWL;::<>?50//,('&&&&&&&&&,0.../24699=@?==<<>;:97778///0:=CFEEB?@88<+/.../---/;FI@@@A@?EDC@AHGKA=<=<?B?@@?=:)''())1343123444C>==<<?955400844449:962111114B:87/;>?F{LJCEGGF@B@>CE{CEE?ECCBBCDDD=97667::883340-0/16667>@@@A>@ACAABGM><;<>LSDEEDAH@@EFHKKDA>4310023=999
@f716daf2-eae4-4c69-a21c-2026bbac6710 runid=297e2e96384f20ba73500fe6b13f1f98666ec3bb sampleid=no_sample read=2155 ch=374 start_time=2024-06-18T10:26:11Z model_version_id=dna_r10.4.1_e8.2_5khz_400bps_sup@v4.2.0 barcode=barcode24
TTGGTACAGATCGTAAAATTGCGTAAGCAAATATAAAGTATCATTCAGGTTTAATATGTAAAGGTGTATTTAAAGGATCAGCTGGAAAAAAATTTTCCTTTGCTATTCTAAAATGAAAATCAATAAAAAATGATAATATTAAGCAATAAAATATTACTATTAATATTAAAGAAATTAAATCTTTAAATATAAATCTTTTATTAAAATAGATTTTATCTTTTCTTGAATTTAATCCTATTTGGTTAGATGAGCCTTTTTCATGAAGAATAGATAAATGAATTATTGATATATAGCTAAAATTATTAAAGGTATTAAAAAATGTAAAGAAAAAAATCGATTTAATGTAGGATTATCAACGGAAAATCTTCCTCAAACTCAAAAAACAATTTTTTTCCCTAAAAATGGAATTGAAGATAAAATATTCGTAATAACTGTTGCTCCCCAAAAAGATATTTGTCTTCAAGGTAAAACATACCCAATAAAAGCGGATCCTATAATT
+
//GF{JF{{J{HKKJM{{{[MJJ{HHNMIIHJJFBEEBBIJ{{{{DDBCDLOLPJKFSHHH{{{{M{{OMLJPKM{Q{{LNKKM{NJ{M{{{KJPMLM{F{?D{G{L@@@==@??JMJ{{KKJ{ERIEBFC)))))AABFCBIIEJEFF{NG{{POHIK{L{LKMMLBABBFN{JMHML{FBBCADGK{IO{S?@><;85;<;;=?EIAAAACB@E>@@A{=G>;:;JO{{NLK{IKJ{IIGJQJK{{EEA>>>?JDCBFL?EGJI{{B>>>672(>@@@BD@>++++E?5<9990)))*--,---@GP{NPHHELYR{{JFCHJIRD?DGDA?=/....66;;;;:<<=>+)(((22<FMM{N{HWWVNGHEFIGGGHH>>>>>KKG{{O{{IG>6DEHS{{HDGIJQI{JKHFGEKPLK{F66666EFIFGDFKJED@A?@;AAB{OHFEDKB55555CDFEHEHFG@A@@BX?2--JF{FIFGMGEEEEEEEHFIG
@d6050758-747a-4702-ad54-161e2dd98879 runid=297e2e96384f20ba73500fe6b13f1f98666ec3bb sampleid=no_sample read=900 ch=240 start_time=2024-06-18T10:26:14Z model_version_id=dna_r10.4.1_e8.2_5khz_400bps_sup@v4.2.0 barcode=barcode24
AATTATAGGATCCGCTTTTATTGGGTATGTTTTACCTTTTGAAGACAAATATCTTGGGGAGCAACAGTTATTACTAATATTTTATTGCTGGATTCCGTTTAGGGAAAAAAAACTGTTTTTTGAGTTTGAGGAAGATTTTCCGTTGATAATCCTACATTAAATCGATTTTTTTCTTTACATTTTTTAATACCTTTAATAATTTTAGCTATATCAATAATTCATTTATCTATTCTTCATGAAAAAGGCTCATCTAACCAAATAGGATTAAATTCAAGAAGGATAAAATCTATTTTAATAAAAGATTTATATTTAAAGATTTAATTTCTTTAATATTAATAGTAATATTTTATTGCTTAATATTATCATTTTTATTGATTTCATTTTAGAATAGCAAAGGAAAATTTTTCCAGCTGATCCTTTAAATACACTTTTACATATTAAACCTGAATAATATTCTGTATTTTATACACAATTTTACGATCTACCAA
+
:9:;;>;;;<=AB@@ABAA?@B@@A?777?@?>:8520//+2<=<:6554791,)&'./6:5555322221232255786650+*)((*'''''-4***))04.,/988965.--,-22592.++++*7>>>>@>=>=;><-.5;=?<<;;;>>@@AB@@B?=<<<<?CFFD;882*2::;?@CJDB>=<<<=?8ABBAA.)C7511002::78877:::;<<=>A;::::865.../1228@????98833210&&&)(*)))*33324300--,,+*'''4:<:=<<::;<;>;;:;=<=<<=;=<:::;>A@@@A?::???==>=37777;889:977779?@ABA??=;;20.0111111001,*((-+&%)*,+,....,...2---00089988888097+('''*5;>22<=<:=>=<;98,+*-*-776776777896665255445,******-+%%%%%)))*222,.)()%%&&'-*
@19df3ee6-7b12-4332-870f-5683395263b8 runid=297e2e96384f20ba73500fe6b13f1f98666ec3bb sampleid=no_sample read=4385 ch=369 start_time=2024-06-18T10:26:12Z model_version_id=dna_r10.4.1_e8.2_5khz_400bps_sup@v4.2.0 barcode=barcode24
TGGTACAGATCGTAAAATTGCGTAAGCAAATATGAATTATCATTCAGGTTTAATATGTAAAGGTGTATTTAAAGGATCAGCTGGAAAAAAATTTTCCTTTGCTATTCTAAAATGAAAATAAATAAATGATAATATTAAGCAATAAAATATTACTATTAATATTAAAGAAATTAAATCTTTAAATATAAATCTTTTCTCAAAATAGATTTTATCTTTTCTTGAATTTAATCCTATTTGGTTAGATGAGCCTTTTTCATGAAGAATAGATAAATGAATTATTGATATAGCTAAAATTATTAAAGGTATTAGAAAAAATGTAAAGAAAAAAAATGATATTAATGTAGGATTATCAACGGAAAATCTTCTAAACTCAAAAAACAAGTTTTTGCCTAAAAATGGAATTGAAGATAAAATATTAGTAATAACTGTTGCTCCCCAAAAAGATATTTGTCCTCAAGGTAAAACATACCCAATAAAAGCGGATCCTATAATTA
+
AABBDKCAAA(((((7A@C>=;<<<=???@AAA544222204445BCCCDEAAA??????@BCBC@ABBCHEEDCBDA6444445BN{G@?>?BBAA=>500BA????BA@AA??AABD43334666:>=>>@>=C???@??>>??@A@???>>???@@@??????????@DBBBAABDC>>>=>>:;0//7+)(%&''')*<;;;>>?ECGDDDCHDG;778ABD@?B@??@?@AAAEDBA=<<;;<<>?AP{F>?===>>??>?>>??@?>===<>>>===<;;;;<>?AAABAA@?>>=<;;<:.-**++>@?<;6555320,,-02.(''*&(&&'-+(((&,322++++*-//1<;55/--&&&&&%%%()-/0.,+(()-2****+9:?@?877767666::99:<==<<:100077799:9:;=+***.73<;;<<=??@A@:<<;;><;<<<>>>=>;:99999:877789811111688765457
@3425cbc2-c052-4eee-8b4c-b74ee811a557 runid=297e2e96384f20ba73500fe6b13f1f98666ec3bb sampleid=no_sample read=342 ch=368 start_time=2024-06-18T10:26:14Z model_version_id=dna_r10.4.1_e8.2_5khz_400bps_sup@v4.2.0 barcode=barcode24
AATTATAGGATCCGCTTTTATTGGGTATGTTTTACCTTGAAGACAAATATCTTTTTGGGGAGCAACAGTTATTACTAATATTTTATCTTCAATTCCATTTTTAGGGAAAAAAATTGTTTTTTTGAGTTCAAGGAGAAGTATTTCCCGTTGATAATCCTACATTAAATCGATTTTTTTCTTTACATTTTTTAATACCTTTAATAATTTTAGCTATATCAATAATTCATTTATCTACTCTTCATGAAAAAGGCTCATCTAACCAAATAGGATTAAATTCAAGAAAAGATAAAATCTATTTTAATAAAAGATTTATATTTAAAGATTTAATTTCTTTAATATTAATAGTAATATTTTATTGCTTAATATTATCATTTTTTATTGATTTTCATTTTAGAATAGCAAAGGAAAATTTTTTTCCAGCTGATCCTTTAAATACACCTTTACATATTAAACCTGAATGATACTTTATATTTGCTTACGCAATTTTACGATCTGTACCAA
+
EHHDA?6557BA@>>???FCJHGGFGSOTILRHIQ{KD88RHUIGLH{JKKGGEC>=?@>=CJEFFFH{{G{I{KJHIEED?772344645<>>>C<;<<<==FEC>LN?L{{PNJBCB@?DA9/)))%%%%%%&&&'&&&&(&*4'(=@GIHJGJR{GNF{{{{Q{K{{{MISL{QKDJS@DHGLFIH{HJFIKL{{E;;JL@??@DDEEEFGECDHGFHKHJKKLLPH{J{IGGKGJGGGGKMOJ{HKGXIKMK{I{HKOOHGJJHI{TGIGIY777766555222478CDC@?@ABEOFMIGW{LHKJJ{NH{HK{{G{FQIFLNGJKXKHKT{IJGHHIDEHFDGLKMI{JOKIF{{GJHIGHIIFED@F@B>==>EKHFI{LOQGB=:FDCCCDCDCFIIFHFHSINNK{{JC<=EILEFJGKJJX{KIII{OA>>C>AFCEEEGHHEFGDBCA@@BABBBBBEDAACDEEGGB????@EFGEB:::9:@ABCBBB
@90f7b424-94c2-4ac7-bc42-f7461d3a29a4 runid=297e2e96384f20ba73500fe6b13f1f98666ec3bb sampleid=no_sample read=337 ch=368 start_time=2024-06-18T10:26:12Z model_version_id=dna_r10.4.1_e8.2_5khz_400bps_sup@v4.2.0 barcode=barcode24
AATTATAGGATCCGCTTTTATTGGGTATGTTTTACCTTGAAGACAAATATCTTTTTGGGGAGCAACAGTTATTACTAATATTTTACCTTCAATTCATTTTTAGGGAAAAAAATTGTTTTTTGAGTTTGAGGAAGATTTTCCGTTGATAATCCTACATTAAATCGATTTTTTTCTTTACATTTTTTAATACCTTTAATAATTTTAGCTATATCAATAATTCATTTATCTATTCTTCATGAAAAAGGCTCATCTAACCAAATAGGATTAAATTAAGAAAAGATAAAATCTATTTTAATAAAAGATTTATATTTAAAGATTTAATTTCTTTAATATTAATAGTAATATTTTATTGCTTAATATTATCATTTTTTATTGATTTTCATTTTAGAATAGCAAAGGAAAATTTTTTTCCAGCTGATCCTTTAAATACACCTTTACATATTAAACCTGAATGATACTTTATATTTGCTTACGCAATTTTACGATCTGTACCAA
+
GHHH76%%%%&()()))***++++FEGGHLO{LIYKKHCEIJ{{KMT{IIKMMHKIGFJL{L{{P{KKTIJ{KLGIOK{OOH{JQJIFC---++'%%%&&**-20-19=@FGHGDHDF?@@763337DGHLGJKHIHOLVLECFGEU{FJEFIFNH{JKJGFFHCCABBBHLGEC4/2=>>;20OGHPGEFFHLJJIIGCDG87777EBACCCEEDBI@>>>>AACCDFFDHJ{JFFEJEFDDDB;:,+++++++IEGGENFGHLKAAAAB6556AFGIHIFFFEIFEHIGGLQJ{I?AEDCHEFE{GHE{VMIFFDFFGIFMGFJJ{GDCCDFDFGFDDCBBDDDGJJIJHHGHHGEFHFGFEHEDHH{QL{HGFOJG{NGLF@JLGFGDCBBCFDDQFFGKIFGF{{{L<77DEBCEEB7567CDBFEECFDCFDEHEFEFDGFEEDBBA???AAABBAAFDCCBBCCDB?;;;;=DEGE?87778=>@ABBB
@5424387c-3c19-41cc-9e7f-18f3f7df524b runid=297e2e96384f20ba73500fe6b13f1f98666ec3bb sampleid=no_sample read=556 ch=367 start_time=2024-06-18T10:26:12Z model_version_id=dna_r10.4.1_e8.2_5khz_400bps_sup@v4.2.0 barcode=barcode24
TGGTTAAGACGTAGAATTACATAAAGCAAATACAAAGTATAATGTCAGCTAATATGTAAAGGTGTATTTGAAGGATGAGCTGGAAAAAAAGTTTCCTTTGCTATTCTAAAATGAAAATCAATAAAAATGATAATATTAAGCAATAAAATATTACTATTAATATTAAAGAAATTAAATCTTTAAATATAAATCTTTTATTAAAATAAATTTTATCTTTTCTTTGAATTTAATCCTATTTGGTTAGATGAGCCTTTTTTTTCATGAAGAATAGATAAATGAATTATTGATATAGCTAAAATTATTAAAGGTATTAAAAAATGTAAAGAAAAAAATCGATTTAATGTAGGTTCTATCAACGGAAAATCTTCCTCAAACTCAAAAAACAATTTTTTTCCTAAAAATAGAATGAAGATAAAATATTAGTAATAACTGTTGCTCCCAAAAAGATATTTGTCTTCAAGGTAAAACATACCCAATAAAAGCGGATCCTATAATTA
+
41..('&'&%%%%&&&&''&&&%))(')))*)'&%&')%%%$&%%$$$%&&&''''()+,.4422+++,%%%%%,,'''''56778898864444767766764545666662222645554443344)))))223334456655555543344454455543333455555875544450.01(11112511011452/(((()+**+,434344450--,)+322648777777854222,+,,+-.//01/*)+33/)))0000.,))),.051545446664333122235678::7776554422222-,-7762200015431/111'%%%%''''(0***''&%%&%(()&&&''-11,)''(0011136557676545569=?>>43.,-.000-+++,+//./---44/432...12247/////4333332666865555677776666665566676422234(13345442----.334222224
@1664632f-42b9-4a9e-a3d7-2953bee79f35 runid=297e2e96384f20ba73500fe6b13f1f98666ec3bb sampleid=no_sample read=293 ch=361 start_time=2024-06-18T10:26:12Z model_version_id=dna_r10.4.1_e8.2_5khz_400bps_sup@v4.2.0 barcode=barcode24
TGGTACAGATACGTAAAATTGCGTAAGCAAATATAAAGTATCATTCAGGTTTAATATGTAAAGGTGTATTTAAAGGATCAGCTGGAAAAAAATTTTCCTTTGCTATTCTAAAATGAAAATCAATAAAAAATGATAATATTAAGCAATAAAATATTACTATTAATATTAAAAATAAATGTTTGGATAGTATTGATACTATTAAAATAGATTTTATCTTTTCTTGAATTTAATCCTATTTGGTTAGATGAGCCTTTTCATGAAGAATAGATAAATGAATTATTGATATAGCTAAAATTATTAAAGGTATTAAAAAATGTTAAAGAAAAAAATCGATTTAATGTAGGATTATCAACGGAAAATCTTCCTCAAACTCAAAAAACAATTTTTTTCCCTAAAAATGAGATAAATAAAATATTAGTAATAACTGTTGCTCCCCAAAAAGATATTTGTCTTCAAGGTAAAACATACCAATAAAAGCGGATCCTATAATTA
+
LFG?{EIKN{.++++3HHGIGG{HGGcHKGHIKG7666HKJJH{INJKJIN{N{KKGHJ{{KJIJMIMHK{K{JP{RNLIJJJH=<<?@A=:887535221((CF{{>?>>?FFOJI{HGJSHHEEHGO{{KOIKJ{JLL{VMUHIKIG{LKJVOHJQ>==ULJK{IA@;:89./47.---****),,++,'&&&&(%%&//:@>EFGLDJ<9OFGIJJIILGG{KNM{N{NI{E55322777DDHDGIGEK>=E;;;N{HOL{GJ{{HFOJ{HGIOHK{KKJKJOLGMGJLLI{{JJFPGOGRJOK{F^IOKFLBA2&&*)<BEIL{IGGDEEDDHI{PI::::H{P{><<==DGH{KLRTLSJHKFRL{IK{JM{JN{FDC@IIGLDBB?4;61-)+&%%%$#$$$$$%&/688::AEEGJ{HHJPRJNIAED@4EEINMLEOHM{INLYG?><<<;44333?@>>=88@ACGDBHFCDDDEKJTHCCBC
@5c65ca1d-563a-482d-ba13-681c4bfa4683 runid=297e2e96384f20ba73500fe6b13f1f98666ec3bb sampleid=no_sample read=777 ch=245 start_time=2024-06-18T10:26:11Z model_version_id=dna_r10.4.1_e8.2_5khz_400bps_sup@v4.2.0 barcode=barcode24
TGGTACAGATCAGTAAAATTGCGTAAGCAAATATAAAGTATCATTCAGGTTTAATATGTAAAGGTGTATTTAAAGGATCAGCTGGAAAAAAATTTTCCTTTGCTATTCTAAAATGAAAATCAATAAAAAATGATAATATTAAGCAATAAAATATTACTATTAATATTAAAGAAATTAAATCTTTAAATATAAATCTTTTATTAAAATAGATTTTATCTTTTCTTGAATTTAATCCTATTTGGTTAGATGAGCCTTTTTCATGAAGAATAGATAAATGAATTATTGATATAGCTAAAATTATTAAAGGTATTAAAAAATGTAAAGAAAAAAATGGATTTTAATGTAGGATTATCAACGGAAAATCTTCCTCAAACTCAAAAAACGAATTTTTTTCCCTAAAAATGGAATTGAAGATAAAATATTAGTAATAACTGTTGCTCCCCAAAAAGATATTTGTCTTCAAGGTAAAACATACCCAATAAAAAGCGGATCCTATAATTA
+
6102222466-,,,,222331/,---.344554211112232212234322235332222122332222235565210001124455778766697:9559888755556777844445644444444533100//00223333333444565444445445555444453333253332001137973221124356:865434554222235465456<;99765557665432333576544222212100/****33211222221112134334333343222122345545543454443312235567876423234889:::9852222376654222111122222/,,,,.776677777666446655341/''''(567666672445687544445655444446674330//..//023566555668:9;:9:865546686555566655566776555556644445874/.../555332113
@e7b5716a-3d99-4292-be9f-dcac9b647d05 runid=297e2e96384f20ba73500fe6b13f1f98666ec3bb sampleid=no_sample read=388 ch=350 start_time=2024-06-18T10:26:11Z model_version_id=dna_r10.4.1_e8.2_5khz_400bps_sup@v4.2.0 barcode=barcode24
AATTATGGATCCACTTATTAGTGGTTATGTTTACCTTGAAGACAAATATCTTTTGGGGAGCAACGGTACTATTACTAATATTTTATCTTCAATTCCATTTAGGGAAAAAAATTGTTTTTTGAGTTTGAGGAAGATTTTCCGTTGATAATCCTACATTAAATCGATTTTTTTCTTTACATTTTTTAATACCTTTAATAATTTTAGCTATATCAATAATTCATTTATCTATTCTTCATGAAAAAGGCTCATCTAACCAAATAGGATTAAATTCAAGAAAAGATAAAATCTATTTTAATAAAAGATTTATATTTAAAGATTTAATTTCTTTAATATTAATAGTAATATTTTATTGCTTAATATTATCATTTTTTATTGATTTTCATTTTAGAATAGCAAAGGAAAATTTTTTTCCAGCTGATCCTTTTTTAAATACACCTTTACATATTAAACCTGAATGATACTTTATATTTGCTTACGCAATTTTACGATCTGTACCAA
+
-,,,*,%$$$$%$$%($%$%%%&&&',-+-,+*+,,,**/3573321-.+****)))).,,+,)&(('''&&''&&''(--111/111/,)((('*))*(&)4:AIK@@{JIMLGO{{N{JHJMKTOM{NIJ{{KGKLKGEEGG{J{RMINLJHOHJMHO{{JJJF{HZ{{H{HC;=EEFGKJ{LH{HGGHBAA{IGKFLGBBDBB{{HKK{LHJMINIHJ{{{J{OFLKIIMKIKILHLOKLJL{K{K{{{LMHJGJJSEWEIGEGGGGIGEFFEGGEFLCHMKKDDB@BBBABEFGKGJNKLFJ{JMJIB<:89322/:EGFI{L{KJHHGJGLGGGGECFDEI{GLNJGJ{GDCBDDEAB@A@BAbLJJFHIM{PX{LULLLIKHIJDDFDDINHHKLH{HNFRGHKB@23=BCBDDC?;/////@CCCJEDB::A::DCEDBABBGFGDGDDBEDEFE@A/DDACDCCEHDE@??>?ACEDB==<<>BEKFEEE
@132a5585-b153-45ee-963f-881a33c92c30 runid=297e2e96384f20ba73500fe6b13f1f98666ec3bb sampleid=no_sample read=245 ch=348 start_time=2024-06-18T10:26:10Z model_version_id=dna_r10.4.1_e8.2_5khz_400bps_sup@v4.2.0 barcode=barcode24
TGGTACAGATCGTAAAATTGCGTAAGCAAATATAAAGTATCATTCAGGTTTAATATGTAAAGGTGTATTTAAAGGATCAGCTGGAAAAAAATTTTCCTTTGCTATTCTAAAATGAAAATCAATAAAAAATGATAATATTAAGCAATAAAATATTACTATTAATATTAAAGAAATTAAATCTTTAAATATAAAATACTATTAAAATAGATTTTATCTTTTCTTGAATTTAATCCTATTTGGTTAGATGAGCCTTTTTCATGAAGAATAGATAAATGAATTATTGATATAGCTAAAATTATTAAAGGTATTAAAAAATGTAAAGAAAAAAATCGATTTAATGTAGGATTATCAACGGAAAATCTTCCTCAAACTCAAAAAACAATTTTTTTCCCTAAAAATGGAATTGAAGATAAAATATTAGTAATAACTGTTGCTCCCCAAAAAGATATTTGTCTTCAAGGTAAAACATACCCAATAAAAGCGGACCCTATAATTA
+
{LJGNKM{L{GMNYI{K{KKQVF{GINMUJHMHFK{KJ{{KIFLJHIHLJ{KJKJ{PHDCFEc{M{IJ{LEEE<:7741///1558<EM{IEFMHEDBBCG{KKLG@;///MLIEMGKKIIECBFC{{J{IRHFHJDDE<<<=5555995.>DECBF{GHKI{{{NC?9*;;<*****FDFDDCFIJFA6560*-,,&%&//<E?JKHNJHGHLKHT{KHMJEEJH{{HLGJI{HH{FDDJLILTNLIJNJEIC@??GGGONEFI{IGIPKFLGKJIG{KMJLOFJKIKHIKGNLQ{JMNJEJELIH{JGKKGEEDCC5444AADFM{N{IFHDDFINIIGJMKKNHIHMKLQGGGJIN{K{KJFE<=;<;=C@@AAL{KFF{HMOK{LDD@78>?EKJGEGK{NIQNGFFDGFGCHEIFGEFIFEHIFIIGJN{ELL42;;;GRIGIIHKGHOEKHJ{H{{LMG{GIEMEDGEGNFFD>:D@?=76666555446
@3eca9842-23b0-4bd9-b709-391f5a50977f runid=297e2e96384f20ba73500fe6b13f1f98666ec3bb sampleid=no_sample read=505 ch=344 start_time=2024-06-18T10:26:11Z model_version_id=dna_r10.4.1_e8.2_5khz_400bps_sup@v4.2.0 barcode=barcode24
TGGTACAGATCGTAAAATTGCGTAAGCAAATATAAAGTATCATTCAGGTTTAATATGTAAAGGTGTATTTAGGGATCAGCTGGAAAAAAATTTTCCTTTGCTAAAATGAAAATCAATAAAAAATGATAATATTAAGCAATAAAATATTACTATTAATCTAAAGAAATTAAATATTAATATTTAAATCTTTTATTAAAATAGATTTTATCTTTTCTTGAATTTAATCCTATTCAGTTCTAATGACCCTTTTCATAAAGAATAGATAAATGAATTATTGATATAGCTAAAATTATTAAAGGTATTAAAAAATGTAAAGAAAAAATCGATTTAATGTAGGATTATCAACAGGAAAATCTTCCTCAAACTCAAAAAACAATTTTTTTCCCTAAAAATGGAATTGAAGATAAAATATACATAATATATACTGCCAAAAAGATATTTGTCTTAGAGAGGTAAAACATACCCAGATAAAAGCAGTCCTATTAATTA
+
5210001211-++,,/3332/----/6666632+))(-&&&&%'(4432333644332333333333444(''&'''''''265699:7554575655/+,(%%&(112257844433334444343322210000334454556555422323655)((()122217448,,++(()((++),/.)))))/154456552223374210128787555557666555678,******+++**''%$')/-//)())*.,*****,/,'''''30,***+0)((())))45//,***3433334567876211124725..//,)(((*)*+''&&''%%%%&'')&'&&(-04/.****////./...138976667;=>==;85/5667;:111112.//00000344//('%%%%(('%%$$%)*+**467544447856533(((''&((344676232234343345898641..+)))''(-,
@1d492b83-7b20-4cf2-bccc-f49f30fe0ff5 runid=297e2e96384f20ba73500fe6b13f1f98666ec3bb sampleid=no_sample read=398 ch=335 start_time=2024-06-18T10:26:10Z model_version_id=dna_r10.4.1_e8.2_5khz_400bps_sup@v4.2.0 barcode=barcode24
TGGTACAGATCGTAAAATTGCGTAAGCAAATATAAAGTATCATTCAGGTTTAATATGTAAAGGTGTATTTAAAGGATCAGCTGGAAAAAAATTTTCCTTGCTATTCTAAAATGAAAATCAATAAAAAATGATAATATTAAGCAATAAAATATTACTATTAATATTAAAGAAATTAAATCTTTAAATATAAATCTTTTATTAAAATAGATTTTATCTTTTCTAAAATTAATCCTATTTGGTTGATGAGCCTTTTTCATGAATGATAAATGAATTATTGATATAGCTAAAATTATTAAAGGTATTAAAAAATGTAAAGAAAAAAATCGATTTAATGTAGGATTATCAACGGAAAATCTTCCTCAAACTCAAAAAACAATTTTTTTCCCTAAAAATGGAATTGAAGATAAAATATTAGTAATAACTGTTGCTCCCAAAAAGATATTTGTCTTCAAGGTAAAACATACATAAAGCGGATCCTATAATTA
+
>>>AJK{{IJHENISJ{{JKINKIGK{IIJMIWEGEDGJHIJIJJGPJIQ{KP{HJIK{{MIO{{JJLMJMOHL{IFD7766677;<>E>8.----102)*@FE{IHFJGJQGHFI{KL>>>=><ACDFCIKIHJQH{H{S{IK{{FEB@G(((()??DIL{N{LH{HH{PKGKMKHKM{HHCFIFLJ==>PJGIM{HK{ZONOIC@@?@@@=EEEIHI:9***--;--JHHTDDC;8888.---8;;;{FJML{IJAC;:<<<;@AA99999G{FM{{{K{JJFJMK{{{S{QFHHQ{{FR{LFDHK{J<:223BFFISJ{{{DCCCCPGHUI{GHIPKJLJBBEABK{{M{MJO@???=@??<=<<<<>HLHMJFHJ{{{{OO@;CEHHFD>?>>>?>?BE@=<<>>5=<;88999K{IHGGFKPKIGCE9E_J{{HKFI{HIDDCC611111+(((,((&&&)*052DFGFDFG{DC+++++
@18733345-fd80-4af6-82fc-ed70910d3821 runid=297e2e96384f20ba73500fe6b13f1f98666ec3bb sampleid=no_sample read=246 ch=331 start_time=2024-06-18T10:26:15Z model_version_id=dna_r10.4.1_e8.2_5khz_400bps_sup@v4.2.0 barcode=barcode24
TGGTAGGATTCGTAAAATTGCGTAAGCAAATATAAAGTATCATTCAGGTTTAATATGTTAAAGGTGTTCAAGGATCAGCTGGAAAAAAATTTTCCTTTGCTATTCTAAAATGAAAATCAATAAAAAATGATAATATTATTAAGCAATAAAATATTACTATTAATATTAAAGAAATTAAATCTTTAAATATAAATCTTTTATTAAAATAGATTTTATCTTTTCTTGAATTTAAAGCCTGTTTCTTAAGTGGTTAGATGAGCCTTTTTCATGAAGAATAGATAAATGAATTATTTATATAGCTAAAACTATTAAAGGTATTAAAAAATGTAAAGAAAAAAATCGATTTAATGTAGGATTATCAACGGAAAATCTTCCTTGAAAATTCAAAAACAATTTTTTTACCCTAAAAATGGAATTGAAGATAAAATATTCGTAATAACTGTTGCTCCCCAAAAAGATATTTGTCTTCAAGGTAAAACATACCAATAAAAGCGGATCCTATAATTA
+
;411/.0000001=ELI{HBDCDEI{HIL{NLJI{{LN{PJBCB.--***-()))****444>CA54444555?>443339ABBLJ{{{{{SKSOJEE6CN{{{QKNI{{MHDDHLK55555@A45EFEEC*))'&(+*+.,-33;;<A{J>P{KK{JKI{KK{{I{KIGAFEDFOILK{L{{Q{{RI{LLIIA{GGK{{LGJJ{JFMJGFO{NI{{{{{:565467667++**+,,++*(&&&&&)))++2----.1223459GEDEEGHGVI{LFPGICFF>4422-+))*3336DCABCFKH)'''(GKKY{OHJIFFGM{KKJDDCEDJGJHN{SJ88888AFLMCF7??>;;777???@@ACL{I>>3.+*'%$%&*((&%&'+4///.1666:<,,,,.;<=JGG>>>>DFBDC@::8862.889,,,,,EFGIDGDF?4421278DJ99:89111100300/0;<<@?DEGLR{MGG66OHHKC<IHBBAAABDIDDCCD
@7b22594f-d6b0-4f7e-b2d5-4af2f53af1eb runid=297e2e96384f20ba73500fe6b13f1f98666ec3bb sampleid=no_sample read=242 ch=331 start_time=2024-06-18T10:26:10Z model_version_id=dna_r10.4.1_e8.2_5khz_400bps_sup@v4.2.0 barcode=barcode24
TAATTATAGGATCCGCTTTTATTGGGTATGTTTTACCTTGAAGACAAATATCTTTTTGGGGAGCAACAGTTATTACTAATATTTTATCTTCAATTCCATTTTTAGGGAAAAAAATTGTTTTTTGAGTTTGAGGAAGATTTTCCGTTGATAATCCTACATTAAATCGATTTTTTTCTTACATTTTTTAATACCTTTAATAATTTTAGCTATATCAATAATTCATTTATCTATTCTTCATGAAAAAGGCTCATCTAACCAAATAGGATTAAATTAGAAAAGATAAAATCTATTTTAATAAAAGATTTATATTTAAAGATTTAATTTCTTTAATATTAATAGTAATATTTTATTGCTTAATATTATCATTTTTATTGATTTTCATTTTAGAATAGCAAAGGAAAATTTTTTTCCAACTGATCTACTAAATACACCTTTACATATTAAACCTGAATGATACTTTATATTTGCTTACGCAATTTTACGATCTGTACCA
+
GM{HJKHISQKLLFIKLLNJM{GIGI{KJQHLJ{JEB;<66KIKNOHGIFHB@::@@@JMKHKNIJFFIIH{K{HMVJIKKIOH{JIF{ICCDIG{{EHJKO{FFKHHNMMJ{KFKHWI{{JLBBABAJDGUHKKKMDBA1/<666>CDFHHN{K{{I{LGFHON{PXBF{EIK7:@,-C[FTHL{H{B@@;9/*)CEIIF{G{HJNINKGEGIIKLH{OIFISGG{IKELJHLIEBEGFGO{JTKDHKI{IHHFHHKIIRF{FFFGFB??A/,)(043//--0:EHGHDGK{LOIFBGHGEGI{{{HGIPE{MGHGHGM{EGFHKL{JLHGKFGHFIEDFHEFFFHHB94))+++47<CDBAF]EEGKHGGMEJFJGKMI{CGEABAACB@AABCFFCDJEEGFGJJKH?;;88514*))))--2<?ACBBABC>@DDDECDDGEDCBAA@??@A@@@A>CCFEFBAABA@????AEFGCB===<>@@=?><
@324f0742-1ac9-4c9b-897e-81c3e0d7fda5 runid=297e2e96384f20ba73500fe6b13f1f98666ec3bb sampleid=no_sample read=343 ch=318 start_time=2024-06-18T10:26:12Z model_version_id=dna_r10.4.1_e8.2_5khz_400bps_sup@v4.2.0 barcode=barcode24
TGGTACAGATCGTAAAATTGCGTAAGCAAATATAAAGTATCATTCAGGTTTAATATGTAAAGGTGTATTTAAAGGATCAGCTGGAAAAAAATTTTCCTTTGCTATTCTAAAATGAAAATCAATAAAAAATGATAATATTAAGCAATAAAATATTACTATTAATATTAAAGAAATTAAATCTTTAAATATAAATCTTTTATTAAAATAGATTTTATCTTTTCTTGAATTTAATCCTATTTGGTTAGATGAGCCTTTTTCATGAAGAATAGATAAATGAATTATTGATATAGCTAAAATTATTAAAGGTATTAAAAAATGTAAAGAAAAAAATCGATTTAATGTAGGATTATCTACGGAAAATCTCCCTCAAACTCAAAAAACAATTTTTTTCCCCTAAAAATGGAATTGAAGATAAAATATTAGTAATAACTGTTGCTCCCCAAAAAGATATTTTGTTTCAAGGTAAGACATACCCAATAAAAGCGGATCCTATAATTA
+
B@ABEFHKDEDCHGGQPHHAA>>>>>A@ADDCEEDDCFDCBAAA@?AA@CDBDFBDBDCCDDDEDDEFFIFDGEGEF?>=<<)));EGI{I@@@>@EBEDBGFCCBCCDDECDAABDFMFECEDEDEDEFAAA==>=<=<=?A?????ACAE00000A@AECB@>>?@BBACCDDFCDC@?@@@DEEAA???BCCHKEDDD@ACE?@>???DIG{DDDDD?QMEIFDDFCDBBAABABCBCDG?>??>BA@@>20A=<AA@@@@?@?>>>??@BBDBBBCEEEDFDDBA@ABDDJFGFEDECBBAAAAABBCEDDDDAA?@@AE>@DGGID=65557AAAA===<=?@@B@??<88889GHGD+++++:;<<>>>=<<<=<;<<>BJIFNC>>@6AABCCA>=====<<<<:;;;=<<97777677789::;:;988888.):<<<>:9-,,,+**((%(699:;;99:98999:;;887775622212678986556
@6dc9081a-2d57-47a4-a5b7-ba6890bc8b9b runid=297e2e96384f20ba73500fe6b13f1f98666ec3bb sampleid=no_sample read=366 ch=316 start_time=2024-06-18T10:26:14Z model_version_id=dna_r10.4.1_e8.2_5khz_400bps_sup@v4.2.0 barcode=barcode24
TAGTACAGATCGTAAAATTGCGTAAGCAAATATAAAGTATCGTTCAGGTTTAATATGTAAAGGTGTATTTAAAGGATCAGCTGGAAAAAAATTCCCTTACTATTCTAAAATGAAAATCAATAAAATGATAATATTAAGCAATAAAAATATTACTATTAATATTAAAGAAATTAAATCTTTAAATATAAATCTTTTATTAAAATAGATTTTATCTTTTCTGATTTCATTCCTATTTGGTTAGATGAGCCTTTTCATGAAGAATAGATAAATGAATTATTGATATAGCTAAAATTATTAAAGGTATTAAAAATCTAAAGAAAAAAATGGATTAGATGTGTGGGTTCTAGAACGGAAAATCTTCCTCAAACTCAAAAAACAATTTTTTTCCCTAAAAATGGAATTGAAGATAAAATATTAGTAATAACTGTTGCTCCCCAAAAAGATATTTGTCTTCAAGGTAAAACACTTACAAAGCAGATATTGTATCATTA
+
1''''*/,((''(()1215320000166566655555555400000744444764333323333333445667554554556433347:7656))/))--../01////9676555766794,*99222--..10****+322233333//000877765544567775545474+1/////885433345689;;9876666654456<:5....,+0('((+'010001288987666555444442257*))(())--..0/0/...,,,,*((((((6442112248775555462410/0--1253.-**+,6,.2:<:9((((+&&'''(('%'&''&&&$$$%&((()+/775544699;99998722111457:;<;<:64-7668997565456565444478:744421211234564555688986665643333456676676544446666,*)(()&'')&''(''&)&%%&&''))
@6200db94-9334-48c7-a604-c02778c24eff runid=297e2e96384f20ba73500fe6b13f1f98666ec3bb sampleid=no_sample read=313 ch=312 start_time=2024-06-18T10:26:11Z model_version_id=dna_r10.4.1_e8.2_5khz_400bps_sup@v4.2.0 barcode=barcode24
AATTATAGGATCCGCTTTTATTGGGTATGTTTTAGTTTGAAGACAAATATCTTTTTGGGGAGCAACAGTTATTACTAATATTTTATCTTCAATTCCATTTTTAGGGAAAAAAATTGTTTTTTGAGTTTGAGGAAGATTTTCCGTTGATAATCCTACATTAAATCGATTTTTTCTTTACATTTTTTAATACCTTTAATAATTTTAGCTATATCAATAATTCATTTATCTATTCTTCATAAAAGGCTCATCTAACCAAATAGGATTAAATTCAAGAAAAGATAAAATCTATTTTAATAAAAGATTTATATTTAAAGATTTAATTTCTTTAATATTAATAGTAATATTTTATTGCTTAATATTATCATTTTTTATTGATTTTTGATTTTCAGTCGCAAAGGAAAATTTTTTTCCAGCTGATCCTTTAAATACACCTTTACATATTAAACCTGAATGATACTTTATATTTGCTTACGCAATTTTACGATCTGTACCAA
+
DHC<::::HIN{LFPHOJ{HO{M{{J{{{{FH?50000129=1,,,-;=JFDECFIEHKJ{K{K{HIKJHK{IONM{K{K{L{JJHNJH{IFSTINC@EFJF=<<<BHHP{{{KOJILQ{JF%%%%%),8>>PJKKRRJGK{GMGI{GJLLJHHKJIM{II\IBDBDEE{N{BBG;1BIFZPVI{JP{MK{JN{N{PJQIM{{LHM{{I{J{H{KLI{HJ{JPHLJ00000CBB;::+**CDOKI{{GIIJH{HQ{L{{{GJHFHLIJF6877732102BDENPMIFGD?CFIHEFJSML\ILJMT{W{{M{L{QJH{PLR{HSKQOIHJS{MHLKFECCEGDEPM{P{KYKGGFFMJGHLFGJGLHN{K{HBDF<=<64))(**-(****12226CCBCGGGKI{{{KH{ACIRN{MJHPD1**OGHFDA411412<CCCDT{GKMH;;;;;@@@22222EFIJKJFG{FGFDCEDFEB?6(''11122<<=<
@93c0f502-5448-463b-bad7-13e0145e6a85 runid=297e2e96384f20ba73500fe6b13f1f98666ec3bb sampleid=no_sample read=3483 ch=308 start_time=2024-06-18T10:26:11Z model_version_id=dna_r10.4.1_e8.2_5khz_400bps_sup@v4.2.0 barcode=barcode24
TGGTACAGATCGTAAAATTGCGTAAGCAAATATAAAGTATCATTCAGGTTTAATATGTAAAGGTGTATTTAAAGGATCAGCTGGAAAAAAATTTTCCTTTGCTATTCTAAAATGAAAATCAATAAAAAATGATAATACTAAGCAATAAAATATTACTATTAATATTAAAGAAATTAAATCTTTAAATATAAATCTTTTATTAAAATAGATTTTATCTTTTCTTGAATTTAATCCTATTTGGTTAGATGAGCCTTTTTCATGAAGAATAGATAAATGAATTATTGATATAGCTAAAATTATTAAAGGTATTAAAAAATGTAAAGAAAAAAATCGATTTAATGTAGGATTATCAACGGAAAATCTTCCTCAAACTCAAAAAACAATTTTTTTCCCTAAAAATGGAATTGAAGATAAAATATTAGTAATAACTGTTGCTCCCCAAAAAGATATTTGTCCTCAAGGTAAAACATACCCAATAAAAGCGGATCCTATAATT
+
;111@AJEBCAADDDMI{{L{{{HJJIK{GN{{MYI{LHSM{KJI{I{JKMIKNO{KILH{cQ{L{LI{II{KIKHEA;7888DHHGGH{JHFJCKGDGGB{KMHIKFNLG{G{{JNLKM=<<;<?A=HH????@GI,****H{GIGJGG?JHHGDF{RIRKWJ{{{MP{JI{KQNLK{NR{IDE{NbMFDMC?>>>?A;;;;@EDEC@@?AA<{GF{JLC{IEHHKUUOLII{HKQ{D?@?@@GGDFHIHIOcOM{G{X00000CBIDDDELJGH{JHP{MNMK{HHHJHIILKM{JVF{`{JKK{FEEEFGM{QHJ{FFMJHC<GK{{LECCBBCHFI{{L{=JQIFGEHIKDDECENH{{86666=>>=?HDCDEJ{FFHJI{J{{{VE=2HHOKG{FJJIHLJWFGFGHNNJLIMMGLFRIHHOEHJLHMJL@;D/+<=>GILMHF{{K{HKOM{N{II{HHJK{GKKJGILDEEIA4{FEFDBCBCGGBCB
@4ec09323-6afc-43bf-a977-dd3516be14de runid=297e2e96384f20ba73500fe6b13f1f98666ec3bb sampleid=no_sample read=313 ch=300 start_time=2024-06-18T10:26:12Z model_version_id=dna_r10.4.1_e8.2_5khz_400bps_sup@v4.2.0 barcode=barcode24
AATTATAGGATCCGCTTTTATTGGGCATGTCTTACCTTTGAAGACAAATATCTTTTTGGGGAGCAACAGTTATTACTAATATTTTATCTTCAATTCCATTTTTAGGGAAAAAAATTGTTTTTTGAGTTTGAGGAAGATTTTCCGTTCATAATCCTACATTAAATCGATTTTTTTCTTTTCATTTTTAATTACCTTAATAATTTTAGCTATATCAATAATTCATTTATCTATTCTTCATGAAAAAGGCTCATCTAACCAAATAGATTCATTAGAAAAGATGATACTTAATGAAAAGATTTATATTTAAAGATTTAATTTCTTTAATATTAGTTTGTAATATTTTATTGCTTAATATTATCATTTTTATTGATTTCATTTAGAATAGCAAAGGAAAATTTTTTTCCAGCTGATCCTTTAAATACACCTTTACATATTAAACCTGAATGATACTTTATATTTGCTTACGCAATTTTACGATCTGTACCAA
+
22222<,,,./=CCEIGGGFGKOKLLHH{{H{IGHHMD....@BMNKLJGIA=<<<==FGKIKGFFEFEBBCFCC???>?GFMIH@ZJFJFFFGGIJKHEGI{99987@B;<4445/010,++*++*+++-;;@@987663.*(()()**,377775788;<<>00001:@BFG2././+,,,-...23/++,.0,,;;<<:<6,,,+**+++.../4?@A?ADGG{KD865/,,,-444579GGCEFEGHN{GGGGDDHB:/&&'%%%&&()***))*&&(&&''$')&''''-3...--+****455>A?<22338//-+))---,('))))*,,-8<?CEADJ?>>6555598228../=>DIFHDAEHE53455*5;;=<?@@ACEHDCFG{PHMJ{{IHCCEIFHEFHSNNCABA:88722////2CBCCBFEDFEDA@??@DAADBCCFEDDEDLEHD@>===?BIKGB<;;;;AAFDDED
@025c7595-40a3-4f0a-a6aa-d8372fed530b runid=297e2e96384f20ba73500fe6b13f1f98666ec3bb sampleid=no_sample read=285 ch=288 start_time=2024-06-18T10:26:10Z model_version_id=dna_r10.4.1_e8.2_5khz_400bps_sup@v4.2.0 barcode=barcode24
AATTATAGGATCCGCTTTTATTGGGTATGTTTTACCTTTGAAGACAGATATCTTTTTGGGGAGCAACAGTTATTACTAATATTTTATCTTCAATTCCATTTTTAGGGAAAAAAATTGTTTTTTGAGTTTGAGGAAGATTTTCCGTTGATAATCCTACATTAAATCGATTTTTTTCTTTACATTTTTTAATACCTTTAATAATTTTAGCTATATCAATAATTCATTTATCTATTCTTCATGAAAGGGCTCATCTAACCAAATAGGATTAAATTCAAGAAAAGATAAAATCTATTTTAATAAAAGATTTATATTTAAAGATTTAATTTCTTTAATATTAATAGTAATATTTTATTGCTTCGTAATATTATCATTTTTATTGATTTTCATTTTAGAATAGCAAAGGAAAATTTTTTTCCGGCTGATCCTTTAAATACACCTTTACATATTAAACCTGAATGATACTTTATATTTGCTTACCGCAATTTTACGAATTGTACCATAATTATAGGATCCACTTTATTGGGTATGTTTTCCTTTAAAGCAAATATCTTTTTGGGGAGCAACAGTTATTACTAATATTTTATCTTCAATTCCATTTTTAGGGAAAAAAATTGTTTTTTGAGTTTGAGGAAGATTTTCCGTTGATAATCCTTTACATTAAATCGATTTTTTCTTCTTTACATTTTTAATACCTTTAATAATTTTAGCTATATAAATAATGCATTTATCTATTCTTCATGAAAAAGGCTCATCTAACCAAATAGGATTAAATTCAAGAAAAGATAAATGAATTATTGATATAGCTAAAATTATTAAAGGTATTAAAAAATGTAAAGAAAAAAATCGATTTAATGTAGGATTATCAACGGAAAATTCTCCCTCAAACTAAAAAACAATTTTTTTCCCCTAAAAATGGAATTGAAGATAAAATATTAGTAATAACTGTTGCTCCCCCAAAAGATATTTGTCTTCAAGAGTCAACATACCCAATAAAAGCGGATCCTATAATTATGGTACAGATCATTAAAGTAAGCAAATATAAAGTATCATTCAGGTTTAATATGTAAAGGTGTATTTAAAGGATCAGCCGGAAAAAAATTTTCCTTTGTCGTTGTTAAAATGAAAATCAATAAAAAATAGTAATATTAAGCAATAAAATATTACTATTAATATTAAAGAAATTAAATCTTTTTTAAACTACAAATCTTTTATTGAAATTGTCGATTTTTTATCTTTTCTTGAATTTAATCCTATTCAGTTCCATGAGCCTTTTTCATGAAGAAGATAGATAAATGAATTATTGATATAGCTAAAATTAATATTAAAGGTATAAAAAATGTAAAAGAAAAAAAAATCGATTTAATGTAGGATTATCAACGGAAAATAGAACTTTTTGCAAAAAACAATTTTTTTCCCTAAAAATGGAATTGAAGATAAAATATTAGTAATAACTGTTGCTCCCCAAAAAGATATCTGTCTTCAAGGTAAAACATACCCAAATAAAGCGGATCCTATAATTA
+
@@@HEDEDFGKDD:9:;8878CBBCELKIIIFECC21:7/1:DC??@@HI{DOD>===>IFJGH?==<==>>>BCFHGKKJF>BB>??@?==?BDFFCEDHNGCDEFDL<KO{I=====HGFG76666855HDFIHQOI{GFJBCD==ACHJH{ZIIH{KNMHFIEEG9?@BDI?312*9====?@<<==CDEHDMIKIFFCDF{JPKIGEDDGDDECCGEA@??@<<0///0??B?A>:55417<00@??55666FHDECHCCCEDDHEFEBC@8>@@?=>>6554111&&&&+6=CBCCDHEE851;54444@B??>??5555910110:CDDF;:;9:;77889:42324:::81(((())'(''(45:==<;;;JGEIKGGICL{LFCCCCBBAA@BDCCHEDC==222228>=>@?>===>ABDIFFCB@@21181854445:<=BDD@A@?>???>@@@?CA@??<;;2..,(((66;@C7.'&&&'-789999:<==--***+,++***3838988=?==:.---,//,*))+11222?@BBCEA?>???>>;;;::;;:;;;=???><<<<<??><;;;<87766889;=AG0///,.22/9922222;<DF<;88888>JGFGHOFHDE@I@BCIKIGE{D>=755424359:<211122<>@2/*&&''$%&&*//655/-...01.0..30.-/-./0<><:0///.13,,,,,.,-''&%&&&'&&+&&&&*?@JRFGNFHMFFEGBBB>21118943646:;8=@CC><;;:;>F;=<<<;<BCFIJGA@::66<>>A533119<EHDHGDEKI{S{LHIIFBFD:A@?@@20000668977999;FIKF00000945310/,,+,*&'00013(&&&7IECBBAD{{{{BD;@0<<<?GJDDCBCDFECCFDDCOA<F{{??IF{V{K{OI{ITECBD60/0999IFEKBAB>BADC44::411))*)*())*-*B>>=EENKM{HGHG{JIFJEE{K99999AA98*'&&&&&&'(++5::;@CEBBH{JJ{JIFEHJGIHKIFIFDCD@BBCGGGJFHEK{>GECEGF>A?AA:73234558>?B622222/*&%%%&))((*2;;<=BFE-(((()BEKLH((((();>BCCDEFNDNDACDA@?44446>::BCAA=>IEHQKJJFCB>7775....452/,,++,,,,,,,+++))+*)*&&$$$%'*))0056677>>@@9:ACE{EGA<<<:9:*'&%%$'''*,79:ADEJ{21111;74-,,'''++--.7@CE44444FIKFEE>=>555444-)&%%&'+102/(('**436743333502242156898)&&&'*-459@ABCDGLKGDBBBBC???66(''''(-.12+)(((/<@@<6668HHIK<<61277?JGIIBCDCABA>==<=CEBEC>)))))*-.//-+,+,//,,2....KFFCBDGFGFCB@==DA@A?@CCCJMEAB?=>5*-+,(6,,,,,1..9<@88?
@fdfa72e6-a27e-436b-8ea8-fa8f0b0a433d runid=297e2e96384f20ba73500fe6b13f1f98666ec3bb sampleid=no_sample read=1223 ch=278 start_time=2024-06-18T10:26:12Z model_version_id=dna_r10.4.1_e8.2_5khz_400bps_sup@v4.2.0 barcode=barcode24
AATTATAGGATCCGCTTTTATTGGGTATGTTTTACCTTGAAGACAAATATCTTTTGGGGAGCAACAGTTATTACTAATATTTTATCTTCAATTCCATTTTTAGGGAAAAAAATTGTTTTTTGAGTTTGAGGAAGATTTTCCGTTGATAATCCTACATTAAATCGATTTTTTTTCTTTACATTTTTTAATACCTTTAATAATTTTAGCTATATCAATAATTCATTTATCTATTCTTCATGAAAAAGGCTCATCTAACCAAATAGGATTAAATTCAAGAAAAGATAAAATCTATTTTAATAAAAGATTTATATTTAAAGATTTAATTTCTTTAATATTAATAGTAATATTTTATTGCTTAATATTATCATTTTTTACTGATTTTCATTTTAGAATAGCAAAGGAAAATTTTTTTCCAGCTGATCCTTTAAATACACCTTTACATATTAAACCTGAATGATACTTTATATTTGCTTACGCAATTTTACGATCTGTACCAA
+
HMIHJJ{NJNKN{J{NNQGHIOOPI{H{LJRJGIPC@8225554110./0///-,+-=@JMMGGEIIKNMHMGDB@AAJLS{GB{KGKJNGI{KK<:AIGEEMKKFJQHJ{{IHHKNH{{MJLEFGDCCILLE\MN{JDMJCECGGOK{LJLHHEEEEGLJ{LGONJWQCY{KFGB5./44430255CTKTMIK{IK{KJIG{MFJGT{FIHDAABADHJHKAD@9@;;,+++++//0ADBHHMLMG{LJSLKILHNSQGJM{{IIGM{LIMIEGFDNHLHGFHJIKJHHH@AAAAG{HHGHFOOKPJHHFKPEHLEI{HJHJ{LLOL{IHGFEIEGFFFGDDCCAEGHGJLJHMFKPK{HIJHG;:::;GFGG65555GMJJ{bDJ{JEDDFBBBB??>@<>FHD<<66666?<=AP@@A@@;;>78E?BDGHECEGADEBAAAACGECC@??>=>?@ADDEDBBAACCFDDA?=<<=?CILBC>>===??>??CA
@92613483-fbf8-4412-90be-13a5e1558941 runid=297e2e96384f20ba73500fe6b13f1f98666ec3bb sampleid=no_sample read=1219 ch=278 start_time=2024-06-18T10:26:10Z model_version_id=dna_r10.4.1_e8.2_5khz_400bps_sup@v4.2.0 barcode=barcode24
TGGTACAGATCGTAAAATTGCGTAAGCAAATATAAAGTATCATTCAGGTTTAATATGTAAAGGTGTATTTAAAGGATCAGCTGGAAAAAAATTTTCCTTTGCTATTCTAAAATGAAAATCAATAAAAAATGATAATATTAAGCAATAAAATATTACTATTAATATTAAAGAAATTAAATCTTTAAATATAAATCTTTTATTAAAATAGATTTTATCTTTTCTTGAATTTAATCCTATTTGGTTAGATGAGCCTTTTTTCATGAAGAATAGATAAATGAATTATTGATATAGCTAAAATTATTAAAGATATTAAAAAATGTAAAGAAAAGAATCGATTTAATGTAGGATTATCAACGGAAAATCTTCCTCAAACTCAAAAAACAATTTTTTTCCCTAAAAATGGAATTGAAGATAAAATATTAGTAATAACTGTTGCTCCCCAAAAAGATATTTGTCTTCAAGGTAAAACATACCAAATAAAGCAGGATCCTATAATTA
+
787777777843343676632011138889987777789988888998778898666677777743344789:8866677678889;;;9888;?@B==>;<;98888:;;<=9988::89999::;;;976555226544599;:999::98887888888899:893.--..8445899::743221+,)+++++0+78667:::98889>=;::;<@==8555::;987666878/-+**&%%%%&)*11242385555685566678799;<;;;;;;:;8776567679899998999897766)))))8:98667779;8898875411112;::8656678888766534447====5444499;:::::999976666<>A@A><<+899:<:9778776655455579:9988655545666788555555546=;<8765566878667866444458876311&&*'(--+/111224334222235
@8e4efe4f-3302-4bfe-be4b-69eaa8ab3431 runid=297e2e96384f20ba73500fe6b13f1f98666ec3bb sampleid=no_sample read=280 ch=273 start_time=2024-06-18T10:26:11Z model_version_id=dna_r10.4.1_e8.2_5khz_400bps_sup@v4.2.0 barcode=barcode24
AATTATAGGATCCGCTTTTATTCGGTTGTGTACCTTTGAAGACAAATATCTTTTTGGGGAGCAACAGTTATTACTAATATTTTATCTTCAATTCCATTTTTAGGGAAAAAAATTGTTTTTTGAGTTTGAGGAAGATTTTTCGTTGATAATCCTACATTAAATCGATTTTTTTCTTACATTTTTTAATACCTTTAATAATTTTGGCTCTCAATAATTCATTTATCTATTCTTCATGAAAAAGGCTCATCTAACCGGCTGGATTAAATTAAGAAAAGATAAAATCTATTTTAATAAAAGATTTATATTTAAAGATTAATTTCTTTAATATTAATAGTAATATTTTATTGCTTAATATTATCATTTTTTATTGATTCTAGTTTTAGAATAGCAAAGGAAAATTTTTTTCCAGCTGATCCTTTAAATACACCTTTACATATTAAACCTGAATGATACTTTATATTTGCTTACGCAATTTTACGATCTGTACCAA
+
,10033345<?>>5598/*))(&&&)*''''%&&(((&(4?A>==<=<<:::66559KGM{{{{JL{J{KJV{{{{Q{JIP{SO{{JJKOI{{D@;7=@B{CCF?=ELJK{GC><99::>FAA?ABD@@?@CBJEGEBCH=888IRNHMJOMTLIJOPK{{SJHGJH{G{{{38>)*EDGMKIK{{KKJGGK{F{UJJBBC;.-----,,,047=:4....3700013+*+**+(('(8FEECCA?70/...0)&%%%%%&/00035*(()-5556?@CJ{LPGNMLO{{I{FFOJKPIJMPO{JH</GMMHLOCCKHOJ{{I{{M{{KHNHIHHK{KI{NP{MKJH{IEFDFF{RJHJINHGEP{INTI==622/10001?JHMIKEEDQKHOFN{J{JBI{{{MMCCN{KEGF{O{{EM{P\INFDACH@CAE@?CDDII{EDCDECGLEBAAA@DCBCDDEFFA?<<<=>FFFHE:999;?ACGEDC
@452a2896-91ba-4552-9330-80316008593a runid=297e2e96384f20ba73500fe6b13f1f98666ec3bb sampleid=no_sample read=279 ch=258 start_time=2024-06-18T10:26:13Z model_version_id=dna_r10.4.1_e8.2_5khz_400bps_sup@v4.2.0 barcode=barcode24
AATTATAGGATCCGCTTTTATTGGGTATGTTTTACCTTGAAGACAAATATCTTTTTGGGGAGCAACAGTTATTACTAATATTTTATCTTCAATTCCATTTTTAGGGAAAAAAATTGTTTTTTGAGTTTGAGGAAGACTTTCCGTTGATAATCCTACATTAAATCGATTTTTTTCTTTACATTTTTTAATACCTTTAATAATTTTAGCTATATCAATAATTCATTTATCTATTCTTCATGAAAAAGGCTCATCTAACCAAATAGGATTAAATTCAAGAAAAGATAAAATCTATTTTAATAAAAGATTTATATTTAAAGATTTAATTTCTTTAATATTAATAGTAATATTTTATTGCTTAATATTATCATTTTTTATTGATTTTCATTTTAGAATAGCAAAGGAAAATTTTTTTCCAGCTGATCCTTTAAATACACCTTTACATATTAAACCTGAACGATACTTTATATTTGCTTACGCAATTTTACGATCTGTACCAA
+
KEEGBA;;::<6633555;5>IDDDE{{IGJHD???<4../;=HEDEHHGGG75;94444THGJHEHHPGKNJNIHIFGFTQLKG{J{KGW{PJNQ@AGJMI@BA>=@IEK{{LF<;;;<C<210013..?A@BGRIGGG,9+++<@I{EGABMNILGKFHJJFDIJJCML{{D9655?DPGJN{{HOJK{{I{MIKOHEGDHIFKJN{GEJGGIFHHOGEGDTGDL{HMJHGJGLGMA?@@BJ{GKHAA?=;872++++,,<<==DDDIGLHGJJCDGMEHFEEKNGMIGGKLGHNDDDFIEFEJ{M{LFH{IJKYJHI{HH{K{CGCA7I{HJIDFDAAABBEGKFJHFJFJLFJFH{{HKEEJLJIH{{L{{IA?@??IJKHJK{JHNHWGEJGEEMFFHLIMHLIL{{GL?@CGKMFGHE{{LNHIHHHIGEIODEFEKKKGEEEGFACCBAEEDEFD=9;CDFFGGHFEE@@>>66D<7C?=<<=?ABBBCC
@4e5ae179-3856-4c7f-9648-4fe45d60d1b6 runid=297e2e96384f20ba73500fe6b13f1f98666ec3bb sampleid=no_sample read=295 ch=254 start_time=2024-06-18T10:26:10Z model_version_id=dna_r10.4.1_e8.2_5khz_400bps_sup@v4.2.0 barcode=barcode24
TGGTACAGATCGTAAAATTGCGTAAGCAAATATAAAGTATAGTAGGTTTAATATGTAAAGGTGTATTTGAAGGATCAGCTGGAAAAAAACTTTCCTTTGCTATTCTAAAATGAAAATCAATAAAAAATGATAATATTAAGCAATAAAATATTACTATTAATATTAAAGAAATTAAATCTTTAAATATAAATCTTTTATTAAAATAGATTTTATCTTTTCTTTGAATTTAATCCTATTTGGTTAGATGAGCCTTTTTCATGAAGAATAGATAAATGAATTTATTGATATAGCTAAAATTATTAAAGGTATTAAAAAATGTAAAGAAAGAATATAATGTAGGATTATCAACGGAAAATCTTCCTCAAACTCAAAAAACAATTTTTTTCCCTAAAAATGGAATTGAAGATAAAATATTAGTAATAACTGTTGCTCCCAAAAAGATATTTGTCTTCAAGGTAAAACATACCAATAAAAGCGGATCCTATAATTA
+
:99:HKI{NEIE{FCFH@@@@@HFIHIK`HGJGHG{GE>?;;<<<>>@QEELHEDA??@KKH{JJHNMH{RH{{{ECBHGGGGGGBEAA----,:6779:SENEMIIJLNIIFGJJ{GEUJJJ>{H{MJIEH{EHHFDFIDCDFF@>A=A;;;;:@@APFJFFIDFEFDFCEHGH{MCEEDDEGHRIHGNJNML\{JFGEDIHEIEKGLJ{L{DELHLBEE2--EKJNENM{GG?;;:8:@OJFNGIFGIITHU{{HGHF]JGDMLIKFJB=JFJFJIIGCEIEGEM{LKKGFGKNK_KK{IPIJLNODA435:AE@<<<<>@C747>?>>D@AEGG=>>=;;12=<<<<@B@EAHA@??>CBE{ILKJMHK{{MHFIJIKML{{?86+FFLQJLGGHFGGFIGFFFFMGIOLJJFFEFDCCBDEDCEGDC=>2+BHGEDCBCDBFCFEFGIHGDDEDFFGIJHC?9()DDGGEED>=<<;>?ADCBBBD
@09d6b9a6-c8d4-40ad-a897-f59b38237acd runid=297e2e96384f20ba73500fe6b13f1f98666ec3bb sampleid=no_sample read=239 ch=247 start_time=2024-06-18T10:26:13Z model_version_id=dna_r10.4.1_e8.2_5khz_400bps_sup@v4.2.0 barcode=barcode24
AATTATAGGATCCACTTTATTGGGTATGTTTTACCTTGAAGACAAATATCTTTTTGGGGAGCAACAGTTATTACTAATATTTTATCTTCAATTCCATTTTTAGGGAAAAAAATTGTTTTTTGAGTTTGAGGAAGATTTTCCGTTGATAATCCTACATTAAATCGATTTTTTTCTTTACATTTTTAATACCTTTAATAGTTTTAGCTATATCAATAATTCATTTATCTATTCTTCATGAAAAAGGCTCATCTAACCAAATAGGATTAAATTCAAGAAAAGATAAAATCTATTTTAATAAAAGATTTATATTAAAACTTAATTTCTTTAATATTAATAGTAATATTTTATTGCTTAATATTATCATTTTTTACTGATTTCATTTTAGAATAGCAAAGGAAAATTTTTTTCCAGCTGATCCTTTAAATACACCTTTACATATTAAACCTGAATGATACTTTATATTTGCTTACGCAATTTTACGATATATTACAA
+
()(,,-,,,1122--..-)*8667877777788887889:;:<<::988889:=?=<:8965554555556665664555698784420/03334449;=>0///7;<=>:999;0///;911011879;99988:::563//01398554557776664442.///1@CAB@=<<8877789=;8444447:774433567:87766654445545566888886655566787776566765223566677877787653333334335555667986655666555678;:86566::99::57553(''&&'(+,169.666137655555532233577:=<::878....-/+*)'''''9:<8+++++85/0223787764333345576776889;====<6556556878994343323222260175511222666666755565678887666789875////035,))((((33433335
@9fb24b72-8fa8-4903-b9e2-da40f481f8bd runid=297e2e96384f20ba73500fe6b13f1f98666ec3bb sampleid=no_sample read=375 ch=246 start_time=2024-06-18T10:26:15Z model_version_id=dna_r10.4.1_e8.2_5khz_400bps_sup@v4.2.0 barcode=barcode24
TGGTACAGATAGTAAAATTGCGTAAGCAAATATAAAGTATCATTAGGGTTCATGTGTAAAGGTGTATTTAAAGGACTAGCTGAAAAAAATTTTTCCTTGCTATTCTAAATGAAAATCAATAAAAAATGATAATATTAAGCAATAAAAATATTACTATTAATATTAAAGAAATTAAATCTTTAAATATAAATCTTTTATTAAAATAGATTTCTATTTTTCTTAAAAATTAATCCTATTTGGTTAGATGAGCCTTTTTCATGAAGAATAGATAAATGAATTATTGATATAGCTAAAATTATTAAAGGTATTAAAAAATGTAAAGAAAAAAATCGATTTAATGTAGGATTATCAACGGAAAATCTCCCTCAAACTCAAAAAACAATTTTTTTCCCTAAAAATGGAATTGAAGATAAAATATTAGTAATAACTGTTGCTCCCCAAAAAGATATTTGTCTTCAAGGTAAAACATACCCAATAAAAGCGGATCCTATAATTA
+
::86555577(&%&*14450-,,,-06778965554++++*---,,,)''&&&$%%''11777000005//7554445667656344466776732//'(876688743*/0002:98999:::98754333445677798:889410188887898888776766666678::99744445:::98753322377;;;:8988876676(**)*++-+.-))*--,-,-6888889:977765554467789<@A@:977788986555449.988889::8888666668899::876667664446779<<:976766797789;;;711112;;:7654345567766200002=<;;,,,,,99::<;7554::97889<=@???>:4688:=<977767666533335::96543222234455566556630-56698655578988777777778:;;;966677887666874)((()+))+01134
@8671f7f1-b077-4f87-89b2-56e3fa6fe669 runid=297e2e96384f20ba73500fe6b13f1f98666ec3bb sampleid=no_sample read=782 ch=245 start_time=2024-06-18T10:26:13Z model_version_id=dna_r10.4.1_e8.2_5khz_400bps_sup@v4.2.0 barcode=barcode24
AATTATAGGATCCGCTTTTATTGGGTATGTTTTACCTTGAAGACAAATATCTTTTTGGGGAGCAACAGTTATTACTAATATTTTATCTTCAATTCCATTTTTAGGGAAAAAAATTGTTTTTTGAGTTTGAGGAAGATTTTCCGTTGATAATCCTACATTAAATCGATTTTTTTCTTTACATTTTTTAATACCTTTAATAATTTTAGCTATATCAATAATTCATTTATCTATTCTTCATGAAAAAGGCTCATCTAACCAAATAGGATTAAATTCAAGAAAAGATAAAATCTATTTTAATAAAAGATTTATATTTAAAGATTTAATTTCTTTAATATTAATAGTAATATTTTATTGCTTAATATTAAAGAAATTAAATCTTTAAATATAAATCTTTTATTAAAATAGATTTTATCTTTTCTTGAATTTAATCCTATTTGGTTAGATGACTTTAGTGAAATTAGATAAATGAATTATTGATATAGCTAAAATTATTAAAATAAAAAGAAATTAAAGAAAAAAATCGATTTAATGTAGTTATGAACGGAAAATCTTGCTTCAAACTCAAAAAACAATTTTTTTCCTAAAAATGGAATTGAAGATAAAATATTAGTTGCTCCCAAAAAGATATTTGTCTTCAAGTAAACATACCCAATAAAAGCGGATCCTATAATTA
+
ABB{CCDBBKH{H<::::>:>A?@BHQLGLF@><?>LMHGHHKGFERGHHO{D>FC<;==C=<999:;===>GHLFHMGMTIJHCHFKGE{IEHKKHIJ{HG<58:)5;7DCDEDDBGEEGGGFJDDBAFKGKKWK{JHGF@779GG{PI{HPINIJHOI{MNJHGKKHQ{{{E?B;3=E{GJNM{VK{J{{LQH=QLIIKHJ{QK{J{{{{II{GNIH{\GLI{JLHS{NHLMNL{{OSKL{KMKGKHJHP{H{LIGJ{{K{HLLO{{NGK{KMM{IKPHGJGGHKJMIKJOJ{NIIHIJGH{I{{MJJHJGUFHCCD?A>;==?7776*6==?BBBAGWHJJIFKG{{O{IJEMG{{ICDD=>?==>?<BDGJFDEDFCLKOJ{F{JBFGFJ{HDF6235BA><=><C:CCDAAB61///?<<=<>BAEIKBDCCDIF<<<<::5-+,(-,+***&&)))-//7489988;8889:=>>;::777-,,('&%%%%$%&'+)+(('&'&&'5;>=BFG{LB5555544445443367......++235/..)''&%%%&12:::8AK{HCB??EOF{GAA((;<CI{HFC@CCDACBAB@=>>B742+%$$$&()*+(/3:LKGDBEDB==52155<:;>>=8CE>==@/E=>CEDEF.----54457AFFC
@c3d57807-8d9f-4b71-bc23-03c0d16fefda runid=297e2e96384f20ba73500fe6b13f1f98666ec3bb sampleid=no_sample read=259 ch=242 start_time=2024-06-18T10:26:13Z model_version_id=dna_r10.4.1_e8.2_5khz_400bps_sup@v4.2.0 barcode=barcode24
AATTATAGGATCCACTTATTGGGTATGTTTTACCTTGAAGACAAATATCTTTTTGGGGAGCAACAGTTATTACTAATATTTTATCTTCAATTCCATTTTTAGGGAAAAAAATTGTTTTTTGAGTTTGAGGAAGATTTTCCGTTGATAATCCTACATTAAATCGATTTTTTTCTTTACATTTTTTAATACCTTTAATTTTAGCTATATCAATAATTCATTTATCTATTCTTCATGAAAAAGGCTCATCTAACCAAATAGGATTAAATTCAAGAAAAGATAAAATCTATTTTAATAAAAGATTTATATTTAAAGATTTAATTTCTTTAATATTAATAGTAATATTTTATTGCTTAATATTATCATTTTTTATTGATTTCATTTTAGAATAGCAAAGGAAAATTTTTTTCCAGCTGATCCTTTAAATACACCTTTACATATTAAACCTGAATGATACTTTATATTTGCTTACGCACAATTACGAATATATACCCAA
+
111323678;=@?>>BIEFGDFEEEFFDDDEDEDDF88DCDFDFEFIDF?:9?<7888CCCCBAA@@AABEGFEDAAABBGHFFEDEFIEDDDHIBEENC''''(*:ACEJBAA@BGILO77667A@CDDCDFEEIJFKD55@ACCBAABBDBBBBBBBCC@?@@@CJ{{M:84++:ABBEIO{IDDCCD@A>1/,,153455>@>????@??@@@?@@@?A???>?BDDEDA9::7787766788888899:9;998765553312.///13887894444:4433368:85544665678:8766679855567:988:9;;<:876667766444446779;:99888887654433444679;;::::9:;90<<;<==66532334578989;<<==?A@>94,-898888789<9;;:9888444837:87776786666677666766784:99:965332/-,++-,.000+++++0+++++,'(
@838d3d0f-cca8-497c-b477-b83873642a0a runid=297e2e96384f20ba73500fe6b13f1f98666ec3bb sampleid=no_sample read=360 ch=219 start_time=2024-06-18T10:26:14Z model_version_id=dna_r10.4.1_e8.2_5khz_400bps_sup@v4.2.0 barcode=barcode24
TGGTCTAGATGGTAAAATTGCGTAAGCAAATATAGAGTATCATTCAGGTTTAATATGTAAAGGTGTACTTAAAGGATCAGCTGGAAAAAAATTTTCCTTTGCTATTCTAAAATAGAAATCAATAAAAATGATAATATTAAGCAATAAAATATTCCTATTAATATTAAAGAAATTAAATCTTTAAATATAAATCTTTTATTAAAATAGATTTTATCTTTTCTGAATTTAATCCTATTCGTTAGATGAGCCTTTTTCATGAAGAATAGATAAATGAATTATTGATATAGCTAAAATTATTAAAGGTATTAAAAAATGTAAAGAAAAAATCGATTTAATGTAGGATTATCAACGGAAAATCTTCCTCAAACTCAAAAAACAATTTTTTTCCCTAAAAATGGAATTGAAGATAAAATATCATAATAACTGTTGCTCCCCAAAAAGATATTTGTCTTCAAGGTAAAACATACCCAATAAAGCGGATCCTATAATTA
+
0333.....8///00>?=QFCAABABGKGHFEIDDCJFGJNQPIAAAAAMOL{{HKIJBACTM{NE,++++,,<<?>44444/*''(/2>>;:;;<@@?>8<HCEECB@?=590../5/(((((8=EIIA===FSEJK@?@CEGGEIGFDM?>''''&**++MI{CDI{{{M{KI{{E{{I{V{N{I{@?<365555@M{KI{{G{{MFSO{K{CHCA71/++,89:==I{KRMC{)))))33446::?GFHPHFGHHI_HS{{OHJLFHJHIEEEG{JGFIGGHBA@CDFH{{O{@AAA@S{JS{KKKQ{HJEEC999FF{KK{{YDABBBGK{{VIE{{HKJ{L{{IIKHKL{IM\T8776//00/260011PFFIKFHN{Q{KCB42---=PPA@ALGKNIFMM{JGJICFM432334GGHDFFKDCC???95989E{EHGGIHJGKHG:::99:BCEDGHFEC>:5577:B7CCB@>>>?=><<<>@
@5d4f0008-977d-4d14-bfab-aa95a1b03e9a runid=297e2e96384f20ba73500fe6b13f1f98666ec3bb sampleid=no_sample read=358 ch=219 start_time=2024-06-18T10:26:12Z model_version_id=dna_r10.4.1_e8.2_5khz_400bps_sup@v4.2.0 barcode=barcode24
TGAGTACAGTTCGTAAAATTGCGTAAGCAAATATAAAGTATCATTCAGGTTTAATATGTAAAGGTGTATTTAAAGGATCAGCTGGAAAAAAATTTCCTTTGCTATTCTAAAATGAAAATCAATAAAAAATGATAATATTAAGCAATAAAATATTATTATTAATATTAAAGAAATTAAATCTTTAAATATAAATCTTTTATTAAAATAGATTTTATCTTTTCTGAATTAATCCTATTTGGTTAGATGAGCCTTTTTCATGAAGATAGGTAAATGAATTATTGATATAGCTAAAATTATTAAAGGTATTAAAAAATGTAAAGAAAAAAATCGATTTAATGTAGGATTATCAACAAAAAGTTTCCTCAAACTCAAAAAACAATTTTTTTCCCTAAAAATGGAATTGAAGATAAAATATTAGTAATAACTGTTGCTCCCCAAAAGATATTTGTCTTCAAGGTAAAACATACCCAATGAAGCGATTGTATCATTA
+
9)&&&&+27)(''',,7::;8855545:::;:;<<>?>?@??>>>;::889::<<::;::;;;;;<::<;<=>?>>=>:1000165545500/10+.45.))9:;<;;<;<<<77689:3..//02001177::9::::;;:;:::;<>>?>>>>55544=;::99645:;;;;>===<;<==>AA<;:99:;65666=@=<<=>>;;:9::109.....+2++,4598;8998,,+**88544434666779<;1-.11102)))010001::::9::<;::999::;<===<<;33333;:8889;;<;<<;98889:??<<?FD?/----1559;<<==<;:765544*))))*(('(.--23335:989898778:;?ABBA@?=5:<=>?>;9888711116778;=:;::8777766667899655----,,-,165559644886100/0267899977673131*)())))))),,-,--..
@226fa444-50cc-41a7-8821-e5f09b0db62f runid=297e2e96384f20ba73500fe6b13f1f98666ec3bb sampleid=no_sample read=350 ch=219 start_time=2024-06-18T10:26:10Z model_version_id=dna_r10.4.1_e8.2_5khz_400bps_sup@v4.2.0 barcode=barcode24
TGGTACAGATCGTAAAATTGCGTAAGCAAATATAAAGTATCATTCAGGTTTAATATGTAAAGGTGTATTTAAAGGATCAGCTGGAAAAAAATTTGCTTGCTATTCTAAAATGAAAATCAATAAAAAATGATAATATTAAGCAATAAAATATTTCTATTAATATTAAAGAAATTAAATCTTTAAATATAAATCTCTTATTAAAATAGATTTTATCTTTTCTTGAATTTAATCCTATTTGGTTAGATGAGCCTTTTCATGAAGAAAGAATAGATAAATGAATTATTGATATAGCTAAAATTATTAAAGGTATTAAAAAATGTAAAGAAAAAAATCGATTTAATGTAGGATTATCAACGGAAAATCTTCCTCAAACTCAAAAAACAATTTTTTTCCCTAAAAATGGAATTAGAAGAGATGAAATATTAGTAATAACTGTTGCTCCCCAAAAAGATATTTGTCCTCAAGGTAAAACATACCCAATAAAAGCGGTAGCTCTAATTA
+
657@EFJECCCCGGGIGHKEFCCCCBBCBDGDEDHDF{SIMFFF>====@EDIHBCCBCHH{HFGFEFJFIHIDLIE;:666211124744433-,,,+-9@@A@?@@@KGFBBCCCF?=><<932337<<::<<==<<=?@@?A@AA@A..)((**477@EED<<=;A@?==:9944437/3A>A@?>????ABCDEFDCECBD@AA@BGHFEBBBO@KC===GJICDCAAABBEDEKRFA@CA????>=;;4.,,***,)*(''*()*1223:;@????@@@?>?><<<<=>?ACDDABCAAA?BAA?94566DED>>==>@C;ABDKDC@88889DCB@>=<<==???>:986688:BC;;:::==?@CC@A@@@?@@>=?>?BDOFI@;61334:87.+***+'%%&&*&''')((),--,,-//;>>>?@?@<998894/899?@>==;====BAAAA@????@A@????AA?8:92/-/02;<;)))))))5599
@a149cb50-9ec2-4b04-b4c7-8d3d9a5e3ef0 runid=297e2e96384f20ba73500fe6b13f1f98666ec3bb sampleid=no_sample read=932 ch=215 start_time=2024-06-18T10:26:14Z model_version_id=dna_r10.4.1_e8.2_5khz_400bps_sup@v4.2.0 barcode=barcode24
AATTATAGGATCCGCTTTTATTGGGTATGTTTTACCTTGAAGACAAATATCTTTTTGGGGAGCAACAGTTATTACTAATATTTTATCTTCAATTCCATTTTTAGGGAAAAAAATTGTTTTTTGAGTTTGAGGAAGATTTTCCGTTGATAATCCTACATTAAATCGATTTTTTTCTTTACATTTTTTAATACCTTTAATAATTTTAGCTATATCAATAATTCATTTATCTATTTTTCATGAAAAAGGCTCATCTAACCAAATAGGATTAAATTCAAGAAAAGATAAATACTTTTAATAAAAGATTTATATTTAAAGATTTAAGTTCTTTAGATATTAATAGTAATATTTTATTAAAATAGATTTATCTTTTCTTGAATTTAATCCTATTTGGTTAGATGACCTTTTTCATGAAGAATAGATAAATGAATTATTGATATAGCTAAAATTATAAAGGTATTAAAAAATGTAAAGAAAAAAATCAATTTAATGTAGGATTATCAACGGAAAATCTTCCTCAAACTCAAAAAACAATTTTTTTCCCTAAAAATGGAATTGAAGATAAAATATTAGTAATAACTGTTTCTCCCAAAAGATATTTGTCTTCAAGGTAAAACATACCAATAAAAGCGGATCCTATAATTA
+
NKKJM{Z{K{{IJKHJKL{LH{NKO{IOJ{NM{I{P{OJKLJGMK{LPNLK{HI{{HF{KJRJKJHOJNONMJL{{NJLKI{JKORKIIJ{KIGNIN{LKO{JMH{INNK{{{{MJ{NILN{:8767=<FLHEH{KC@ACCH@??QKJKLJ{OGKLKLMLHI{{HLFEDHAIIDC=3,-=>>?JEOOGKJNP{{{OM{J{GFGJHNOHWKHJGR{{TK{MNRK{G{GHJA?;11113EJGMGSNKKEIJL{I{PHJ{M{OIPP{JKMN{PPKAB986/,)*))%$$%&%&&&*,/01?BDGIJIJJ{{HLLJ{LFIG@=89@>?=A@7,57799>77642;;;KIKMK{JKHHOG{M{RHGFPI{@@@ELFEIEDHHH{JNILKGHFH544444877:;+***/55599:AFFGLI{HI{LGGD@AC@EFFFIIIHG((''''-/0/-/(()7;AA@@@@ACDFC;:97752.303===>))))*MIHLLOWL{LPRK@@@??FFHIHNGDECBBCAEHFDC@BEEL{{G{IGEGEFF541,-58@KOIGEHF{@DDEGFFIXKFKFB2222331.))''(%$()+,,<ACKHIDEBDAC;;;<=>>=>>==>>@><550/,-00004,+)()((((*07;;
@ee4b27e0-0633-46db-9925-0c352b6c3974 runid=297e2e96384f20ba73500fe6b13f1f98666ec3bb sampleid=no_sample read=320 ch=212 start_time=2024-06-18T10:26:12Z model_version_id=dna_r10.4.1_e8.2_5khz_400bps_sup@v4.2.0 barcode=barcode24
AATTATAGGATCCGCTTTTATTGGGTATGTTTTACCTTGAAGACAAATATATCTTTTTGGGGAGCAACAGTTATTACTAATATTTTATCTTCAATTCCATTTTTAGGGAAAAAAATTGTTTTTTGAGTTTGAGGAAGATTTTCCGTTGATAATCCTACATTAAATCGATTTTTTTCTTTACATTTTTAATACCTTTAATAATTTTAGCTATATCAATAATCCATTTATCTATTCTTCATGAAAGAGGCTCATCTAACCAAATAGGATTAAATTCAAGAAAAGATAAAATCTATTTTAATAAAAGATTTATATTTAAAGATTTAATTTCTTTAATATTAATAGTAATATTTTATTGCTTAATATTATCATTTTTATTGATTTTCATTTTAGAATAGCAAAGGAAAATTTTTTTCCAGCTGATCCTTTAAATACACCTTTACATATTAAACCTGAATGATACTTTATATTTGCTTACGCAATTTTACGATCTGTACCAA
+
===<@A>>?BKIHKKHTJGH{GGFN{JH{{QLNK{JHB66GGIJCA@BCF<9;95566568=B('&&',+++-6C=====EFJH{MJ{MGOKIFGLIFF?RJS{////5>JN{{{{T>>HLHJPCCA>BE@FF>6-,,,,,7/@::=E^{{{HGIIKHMGHLJL{L{HHL{OI{{FF;?22@@>=A?>??;;;<<GABMJIIHHA?GFFFGC?4444355(((((5=@><;::;6666?:;?=:<DF{FI{KIHKHGKM{{KSMEHGSB=?)BGJFEEH{IKL{{F{FEMOPJ{P{SO{MILIGGJJ{GK{GP{I{JILPILJO{J{A@A?/DGIAA==BDDGDHONILPIHKJHKHJIHNM{L{KJONFAGGNHGFFDIIIEDCBGFGGGH{JK{GEGD?BBUGGHIO{{KE9/08HMK{HI{{KG{{HJLIJHCD{DGILF@>===C>9)))))3>A31111EEHHIJYMKFDECCFFG{{OIFFDCDGIHIIKJ
@97e6a940-9f47-413a-aeee-c205d45322ed runid=297e2e96384f20ba73500fe6b13f1f98666ec3bb sampleid=no_sample read=2047 ch=211 start_time=2024-06-18T10:26:12Z model_version_id=dna_r10.4.1_e8.2_5khz_400bps_sup@v4.2.0 barcode=barcode24
TGGTACAGATCGTAAAATTGCGTAAGCAAATATAAAGTATCATTCAGGTTTAATATGTAAAGGTGTATTTAAAGGATCAGCTGGAAAAAAATTTCCTTTGCTATTCTAAAATGAAAATCAATAAAAAATGATAATATTAAGCAATAAAATATTACTATTAATATTAAAGAAATTAAATCTTTAAATATAAATCTTTTATTAAAATAGATTTTATCTTTTCTTGAATTTAATCCTATTTGGTTAGATGAGCCTTTTTCATGAAGAATAGATAAATGAATTATTGATATAGCTAAAATTATTAAAGGTATTAAAAAATGTAAAGAAAAAAATCGATTTAATGTAGGATTATCAACGGAAAATCTTCCTCAAACTCAAAAAACAATTTTTTTCCCTAAAAATGGAATTGAAGATAAAATATTAGTAATAACTGTTGCTCCCCAAAAAGATATTTGTCTTCAAGGTAAAACATACCCAATAAAAGCGGATCCTATAATTA
+
=99DDHIMEFEDEH{{{{MEIHHFEGJGGGLLH{IIK{P{IIIILK{{J{{KL{IKO{BCCFL{KHKO{KB@?><79//../40/027@<4111,)****4{KJ{LFFGJSLFDDJO{EDEEDEGI{{J{OIJ{{IIHDBBBCDCBFE<8LLQFJFLNLRGJNHIEVKNNJJ{OMQ{I{ILOH{{{{{HEMKTN{{QLT{K{{JJHJGFE{E@GEEEH{?<<66@{M{ZOH{{{MILCDCDA@?@AHGGEEF:>FGDEHHHHGFGEEGEFEJH{00000JG{JKIHSJEGEG{II{LH<4+((FMJFEEFNIS{{KGC<<=FEFFF{{{NICBCCEKIHOEBAAAGPJ{::::BFHL{M{KL<;;;9;;;;GB????FIDEDEG{L{{{KI;4CBCEGD2)''''0019BA@?CBA@==<=<>===??ABACDBCCCD80@ABBABA@@ABBAEDCBCB?>=10007<91///.0??>>>?;655557:;;;9889
@ae6dceef-4e62-4f2d-a4e1-a404614589c2 runid=297e2e96384f20ba73500fe6b13f1f98666ec3bb sampleid=no_sample read=2039 ch=211 start_time=2024-06-18T10:26:10Z model_version_id=dna_r10.4.1_e8.2_5khz_400bps_sup@v4.2.0 barcode=barcode24
TGGTACAGATCGTAAAATTGCGTAAGCAAATATAAAGTATCATTCAGGTTTAATATGTAAAGGTGTATTTAAAGGATCAGCTGGAAAAAAATTTTCCTTTGCTATTCTAAAATGAAAATCAATAAAAAATGATAATATTAAGCAATAAAATATTACTATTAATATTAAAGAAATTAAATCTTTAAATATAAATCTTTTATTAAAATAGATTTTATCTTTTCTTGAATTTAATCCTATTTGGTTAGATGAGCCTTTTTCATGAAGAATAGATAAATGAATTATTGATATAGCTAAAATTATTAAAGGTATTAAAAAATGTAAAAGAAAAAAATCGATTTAATGTAGGATTATCAACGGAAAATCTTCCTCAAACTCAAAAAACAATTTTTTTCCCTAAAATAAAATGAAGATAAAATATTAGTAATAACTGTTGCTCCCCAAAAGATATTTGTCCTCAAGGTAAAACATCCCAAATAAAAACAGGAGTCCTATAATTA
+
5/...-12210,--..55541..../34467645444443433344522222544443333333321223344221112445667788976556*62))70675334456677333244344455445433332233333323333511111321112110--)))(()2223354222113469865332222246986654566655556;986667=;;9/....40/43345560/..-,++.//222114;99654433232222222455444344532221233466788764455565333...55654322222265567;<:/****+01333333456655440.-..09:666--,,.566787665874333579;9:43.((//480/./0/115555589:877221000..././-,**(''(()34542113*'()//56664444567))&&%%%%$%))***)*(('&&&%''()&'0
@9fed3de2-6701-4bf0-987b-d0d309128877 runid=297e2e96384f20ba73500fe6b13f1f98666ec3bb sampleid=no_sample read=371 ch=209 start_time=2024-06-18T10:26:11Z model_version_id=dna_r10.4.1_e8.2_5khz_400bps_sup@v4.2.0 barcode=barcode24
TGGTACAGATCGTAAAATTGCGTGAGCAAATATATAAAGTATCATTCAGGTTTAATATGTAAAGGTGTATTTAAAGGATCAGCTGGAAAAAAATTTTCCTTTGCTATTCTAAAATGAAAATCAATAAAAAATGATAATACTAAGCAATAAAATATTACTATTAATATTAAAGAAATTAAATCTTTAAATATAAATCTTTTATTAAAATAGATTTTATCTTTTCTTGAATTTAATCCTATTTGGTTAGATGAGCCTTTCATGAAGAATAGATAAATGAATTATTGATATAGCTAAAATTATTAAAGGTATTAAAAAATGTAAAGAAAAAAATCGATTTAATGTCGGATTATCAACGGAAAATCTTCCTCAAACTCAAAAAACAATTTTTTTCCCTAAAAATGGAATTGAAGATAAAATATTAGTAATAACTGTTGCTCCCGAAAAGATATTTGTCTTCAAGGTAAAACATACCCAATAAAAGCGGATCCTATAATTA
+
ECCELFIOEE>;;:;<<<2)(('%%%$$%%(((&&(898:@C@@BACFHHGMKOS{NKHR{GIQR{K{I{{IKI{AA><32000235@EG{{LDDA96-**+)4?AA>???AMIFEGFGI{{{SOLG{I{BB@?AADHK-----I{{{LV{KB{{M>????HAAAA{FBDA:9999UDEIHJHKLJVMJ{MO{{{O{L{{OOKA@BAAEBBCDDJIKG{N{G9::::PJ{P{PO{U{AED@<<>(&&&''()++**,*0?DFG{{{J{IJODHM?QFHJ{{I{L{KO{KGMIPOJJ{L<43334BFICDFABEK{VHGDEHIJQJGL{{I{<544557877:(((((;99*))))123FIQKQGGGFJIDEBCIFDGVM{KBBCADJI{{D@A9=HHCFD@CDFDDSGEG{EFF{FEGFE::DCIGFIDDJEHQFH>>90333?G{K{IPIJ{KJHFEEH{I{GL{JEC2110/2;?BC:3EBBBACCCDEDCAB@
@05601e53-010f-49aa-9fc4-5bf2a0352c13 runid=297e2e96384f20ba73500fe6b13f1f98666ec3bb sampleid=no_sample read=360 ch=207 start_time=2024-06-18T10:26:12Z model_version_id=dna_r10.4.1_e8.2_5khz_400bps_sup@v4.2.0 barcode=barcode24
TAATTCTGCAGGATCCGCTTTTATTGGGTATGTTTTACCTTGAAGACAAATATCTTTTTGGGGAGCAACAGTTATTACTAATATTTTATCTTCAATTCCATTTTTAGGGAAAAAAATTGTTTTTTCAGTTTGAGGAAGATTTTCCGTTGATAATCCTACATTAAATCGATTTTTATCTTTACGTTTTTTAGTACCTTTAATAATTTTAGCTATATCAATAATTCATTTATCTATTCTTCATGAAAAAGGCTCATCTAACCAAATAGGATTAAATTAGAAGAAAAGATAAAATCTATTTTAATAAAAGATTTATATTTAAAGATTTAATTTCTTTAATATTAATCATAATATTTTATTGCTTAATATTATCATTTTCATTGATTTTCATTTTAGAATAGCAAAGGAAAATTTTTTTCCAGCTGATCCTTTAAATACACTTTTACATATTAAACCTGAATGATACTTTATATTTGCTTACGCAATTTTACGATCTGTACCA
+
5**))'&&&&,,-21/..//2732210222230112253,,++13444444322235;<997674442222234455444222113655545653221256679;5543688::986644455==21111675532222334680,,,,.21//0114544443430....0=>;7544564////0<:84222135767544458;32112200/0///11.+++,0(/,,,--.///033323353212-----4565556453223356755&&&&&&)00,100035655556576400004323344422223441101133335.....10...000))))(*..//0866444445766653,,,,,42322&&&&&3()))))62210/11134454567889:<;::964343222111+''*(*+*)')).)44433334545544333444*))))74334466652////178961/..--+**,-4
@fa988f47-03d1-4617-a706-4c7d4e190e89 runid=297e2e96384f20ba73500fe6b13f1f98666ec3bb sampleid=no_sample read=2285 ch=205 start_time=2024-06-18T10:26:14Z model_version_id=dna_r10.4.1_e8.2_5khz_400bps_sup@v4.2.0 barcode=barcode24
AATTATAGGATCCGCTTTTATTGGGTATGTTTTACCTAGAAGACAAATATCTTTTGGGGAGCAACAGTTATTACTAATACTTTATCTTCAATTCCATTTTTAGGGAAAAAAATTGTTTTTTGAGTTTGAGGAAGATTTTCCGTTGATAATCCTACATTAAATCGATTTTTTCCTTTACATTTTTTAATACCTTTAATAATTTTAGCTATATCAATAATTCATTTATCTATTCTTCATGAAAAAGGCTCATCTAACCAAATAGGATTAAATTCAAGAAAAGATAAAATCTATTTTAATAAAAGATTTATATTTAAAGATTCAATTTCTTTAATATTAATAGTAATATTTTATTGCTTAATATTATCATTTTTATTGATTTTCATTTTAGAATAGCAAAGGAAAATTTTTTTCCAGCTGATCCTTTAAATACACCTTTACATATTAAACCTGAATGATACTTTATATTTGCTTACGCAATTTTACGATCTGTACCAA
+
H{JHHKF{LRJJHMQMJ{{{{{{FFEHGIFDBBACA;'''))3DCCA<>888512((((I{{M{MZLKKJIKJGSFK{{<::::K{IQH{{{{\L[COKJ{M{KGIMIJN{{MLMJM{{{{DDEFFKFFKHHK{HDA>C<G:86668888,,,,,,..000ACCEGDGP{N<623515555579:89:?BHOD956AAKHJGLFHDE{{HMEFFFDDFF=::::6@:9555?>40/128DFJMVIMLI{MLFIHS{PSM{NHT{JJLJIWLI{JFKIK{JPLIIJKJK[HPHHFKBABBGSJO{NJKKR{J{FI{GPLMN{GHOHHJJI@HILGHJK{HIMKFQII{K{JPNMK{GL{GJJKKKKG>9A?:520,-4<FG?F{EKFA=>=<10////6DEQIH{M{L{{{IJJFJJINO{KII{I{ILGIQ{N{G{{PJKKNKJHHJIKCBBDBQG{JIGIEGKKH{JKI{MHGEIFHK{JKFDFCCGH{LHJHH
@6e6d03d4-6293-468c-bdc2-7a139f4620c7 runid=297e2e96384f20ba73500fe6b13f1f98666ec3bb sampleid=no_sample read=2279 ch=205 start_time=2024-06-18T10:26:12Z model_version_id=dna_r10.4.1_e8.2_5khz_400bps_sup@v4.2.0 barcode=barcode24
TGGTACAGATCGTAAAATTGCGTAAGCAAATATAAAGTATCATTCAGGTTTAATATGTAAAGGTGTATTTAAAGGATCAGCTGGAAAAAAATTTTCCTTTGCTATTCTAAAATGAAAATCAATAAAAAATGATAATATTAAGCAATAAAATATTACTATTAATATTAAAGAAATTAAATCTTTAAATATAAATCTTTTACTAAAATGAGTACTTATCTTTTCTTGAATTTAATCCTATTTGGTTAGATGAGCCTTTTTCATGAAGAATAGATAAATGAATTATTGATATAGCTAAAATTATTAAAGGTATTAGAAAAAATGTAAAGAAAAAAATCGATTTAATGTCGGATTATCAACGGAAAATCTCCTCAAACTCAAAAAACGATTTCTAAAAATGGAATTCAAGATAAAATATTAGTAATAACTGTTGCTCCCCAAAAAGATATTTGTCTTCAAGGTAAAACATACCCAATAAAAGCGGATCCTATAATTA
+
KGJI{GOH{{LLGJONK{{{{LIGHKGFJHMJ{IHGGFFFHHMMGHMMJIS{{{K{MLLHHL{NJKL{MKOOKTLJ{D?=>=<:::>BIFFH>FFFC???;BFBAA@@@AAIIGJHH{G(((((CDCD{F=<;<>DFH{JNKHGJQGFGMJMLLMINIGPGMG{{HMKH{G{{MHI{MEJFHHKL{PJLKLKDFEDEC?:955567/*)((&&(((---,-**)((,55===CEEC---)'''*)),,-.113<=@DFFCECDC?>?>@DDV?>>=55555985320023345667BEF<<.....FH<;.+&&(**-13((&&')+000177721000/,,-,1*'&%%&&''))((666HGFIA320.//425-+*+*++.&&&&&&&&&7<A@?BABCB5,*))*=>GHEH{GFGEDCCBCCEFEOLDCBBBILb{IJ{HDFA@BABGMFIGFMHFEEHIFKHINFJEFFGBBACBA?>=>@CDCCAA?@
@c2c8934e-6086-40f3-89a3-cf0b066ab961 runid=297e2e96384f20ba73500fe6b13f1f98666ec3bb sampleid=no_sample read=301 ch=196 start_time=2024-06-18T10:26:13Z model_version_id=dna_r10.4.1_e8.2_5khz_400bps_sup@v4.2.0 barcode=barcode24
TGGTACAGATCGTAAAATTGCGTAAGCAAATATAAAGTATCATTCAGGTTTAATATGTAAAGGTGTATTTAAAGGATCAGCTGGAAAAAAATTTTCCTTTGCTATTCTAAAATGAAAATCAATAAAAAATGATAATATTAAGCAATAAATATTACTATTAATATTAAAGAAATTAAATCTTTAAATATAAATCTTTTATTAAAATAGATTTTATCTTTTCTTGAATTTAATCCTATTTGGTTAGATGAGCCTTTTTCATGAAGAATAGATAAATGAATTATTGATATAGCTAAAATTATTAAAGGTATTAAAAAAATGTAAAGAAAAAAATCGATTTAATGTAGGATTATCAACGGAAAATCTTCCTCAAACTCAAAAAACAATTTTTTTCCCTAAAAATGGAATTGAAGATAAAATATTAGTAATAACTGTTGCTCCCCAAAAAGATATTTGTCTTCAAGGTAAAACATACCCAATAAAAGCGGATCCTATAATTA
+
KIIJR{LJG{GFJJJHJ{JHLJGMJ{{J{KUJHNKMG{L{,,,,,GFHK{{KJJMUO{EFEIO{GH{TOKKJ{FMGFDA<=>;7568C{{{{J{{KJIGG9FKHM{CAB@@CCCGH{KMLJH{{HFJ{{IJ{HKO{LGJIL{HCBD:45'1/...----./>CCDCAEHHKJHR=I{{DHCFFGIHHMGLUILHONNJKVFTHIALGCDEDF>B?@@@IDD>++889<FG{HGQIEJDBCBA43335>?@@C<9I@5556GGGI{FGOJ{E>=6JLIEEML{I{JMIMHGIJRKM{ISL{{LHG{{FHI<666:FHQCD?AB@L98:A{{GE@@>?BNFJI{GNG{LMZKKGJHNK{GP{JLHFDCA>:;;;EB<<<<FLE22224=?EGGD?6ENFGJMI{JIKHG{NDDC@@@4/CGE>>>>>DBBC?<<<;43,+,,1899DGEECFFIFJGKGMHF{GECCBCGPLFGHEACEDHKEAI{ELG=>>==AA@BD
@de3dcfa8-b69a-43c6-aa64-a3ea2f42ac05 runid=297e2e96384f20ba73500fe6b13f1f98666ec3bb sampleid=no_sample read=299 ch=196 start_time=2024-06-18T10:26:11Z model_version_id=dna_r10.4.1_e8.2_5khz_400bps_sup@v4.2.0 barcode=barcode24
AATTATAGGATCCGCTTTTATTGGGTATGTTTTACCTTGAAGACAAATATCTTTTTGGGGAGCAACAGTTATTACTAATATTTTATCTTCAATTCCATTTTTAGGGAAAAAAATTGTTTTTTGAGTTTGAGGAAGATTTTCCGTTGATAATCCTACATTAAATCGATTTTTTTCTTTTACATTTTTTAATACCTTTAATAATTTTAGCTATATCAATAATTCATTTATCTATTCTTCATGAAAAAGGCTCATCTAACCAAATAGGATTAAATCCAAGAAAAGATAAAATCTATTTTAATAAAAGATTTATATTTAAAGATTTAATTTTGTTTAATATTAATAGTAATATTTTATTGCTTAATATTATCATTTTTTATTGATTTTCATTTTAGAATAGCAAAGGAAAATTTTTTTCCAGCTGATCCTTTAAATACACCTTTACATATTAAACCTGAATGATACTTATATTTGCTTACGCAATTTTACCAATCTGTCCCAA
+
JKG{LGKQILN{{{FHDA?>?ADCDGI{{{{Q{RIG??;;KIEH{{I{{{LKKEC@>ABB{KHOJFFKILIG{I{KNFIMFMIGG{{{HDDDCEIQGCLLSN))))=FKOR{{IKEIKIFJH<;;;;B?@FPHKJG966@5A=>@QGI{{{LQ{IJL{{JFMJLEIIJJJJ{{FD<;6(8DGHGKG{MLGJJRID@8ONFKKFG{MGKFHJGKIRNFNJILOMGLHI{F{ZODGEEIH{EGGH{OFLMJN{II{FKIJFGLDE{DIHJEHECF{HJNHI{KIEGFHGGJFGFEKGGEC@776?FGKDFFPIIIE@A;.0,,,'&''+,)%%%%-??AA@AAA???@CCHFGHK{LFGLEIF{IFUGGECDDFK{MKJJNJF{{I==;;;;>KGJIDEF@@B@BFGGEEHEKHJIFB<<=F{GD==;;@9:B::<9980/1-.04334368BEEEDDAA@@AB??@?@BEFDFHEA@??>?ADHIDA-****00-)))((
@da643ebb-4dba-45bc-af85-4ac1bdda6957 runid=297e2e96384f20ba73500fe6b13f1f98666ec3bb sampleid=no_sample read=3400 ch=195 start_time=2024-06-18T10:26:12Z model_version_id=dna_r10.4.1_e8.2_5khz_400bps_sup@v4.2.0 barcode=barcode24
TGGTACAGATCGTAAAATTGCGTAAGCAAATATAAAGTATCATTCAGGTTTAATATGTAAAGGTGTATTTAAAGGATCAGCTGGAAAAAAATTTTCCTTTGCTATTCTAAAATGAAAATCAATAAAAAATGATAATATTAAGCAATAAAATATTACTATTAATATTAAAGAAATTAAATCTTTAAATATAAATCTTTTATTAAAATAGATTTTATCTTTTCTTGAATTTAATCCTATTTGGTTAGATGAGCCTTTTTCATGAAGAATAGATAAATGAATTATTGATATGGCTAAAATTATTAAAGGTATTAAAAAATGTAAAGAAAAAAATCGATTTAATGTAGGATTATCAACGGAAAATCTTCCTCAAACTCAAAAAACAATTTTTTTCCCTAAAAATGGAATTGAAGATAAAATATTAGTAATAACTGTTGCTCCCCAAAAAGATATTTGTCTTCAAGGTAAAACATACCCAATAAAAGCGGATCCTATAATTA
+
0..0?@DCDHDBEDDKGKGBCABDDCFEFGKHDFEESKFEC:9::AGDDIMNLKIFFDIGGDJOIKHGIJDEGA@?=554448<<=APHGGDEIEEFFE{BD{IKHK{HIFMHEDFRJ{G===<=:--..@CEEJFGIFFCDDCFJDEFKFP{LM:8889GHJH88889CMILJKFLKFHMJGF{{FJDECEODCCCB766666=<32220/.--2665546B@?CECFDFGDCE?>>=<=JGDDDD?@??A??BCGEFBEBCCCDBBBA@A@BBBDDCCGHIGH?BB2100'''.,4778;;IEGGEMD@@AALHEC?>?>>HBCOHFJJ=;;;;<<<=@BAABCDLGIG?>>=>?@FGKGHFEGFDETGNJGFDCDDDCDBDEEEHFFDJC4DDDFOCB???>>>>==<=>>@AB?==;;=?>>>>>>>=>=>=>>=:7DEED@>>:77755)((((<?@A@@AAA@>>>>?@B@>>>>>:65534566986667
@ecac5815-7c89-41ce-9478-3bbecc46d35b runid=297e2e96384f20ba73500fe6b13f1f98666ec3bb sampleid=no_sample read=3386 ch=195 start_time=2024-06-18T10:26:11Z model_version_id=dna_r10.4.1_e8.2_5khz_400bps_sup@v4.2.0 barcode=barcode24
AATTGTCCAGATCACTTATTGGGTATGTTATACCTTGAAGACAAAATATCTTTTTGGGGAGCAACAGTTATTACTAATATTTTATCTTCAATTCCATTTTTAGGAAAAAAATTGTTTTTTGAGTTTGAGGAAGATTTTCCGTTGATAATCCTACATTAAATCGATTTTTTTCTTTACATTTTTTAATACCTTTAATAATTTTGGCTATATCAATAATTCATTTATCTATTCTTCATGAAAAGGGCTCATCTAACCAAATAGGATTAAATTCAAGAAAAGATAAAATCTATTTTAATAAAAGATTTATACTTAAAGATTTAATTTCTTTAATATTAATAGTAATATTTTATTGCTTAATATTATCATTTTTTATTGATTTTCATTTTAGAATAGCAAAGGAAAATTTTTTTCCAGCTGATCCTTTAAATACACCTTTACATATTAAACCTGAATGATACTTTATATTTGCTTACGCAATTTTACGATCTGTACCAA
+
))))''%%%$$34566865666666665421011354477677881*96.,,,,98986765555555666765553333359876667654445688:;<944,,<>?;:99:::;;><+****0066444445667720000255333345554554551//013<=?A=656*755569@A<8533346978654447965443555445555566666766654333357565445564433354333334557543223345546556665576432246856.--*('&'012344456779+****955455686676777583340...2322223569<:88655544322222223568;:855322337866669;5443233345676788999;><998334555666,,2++653332///60765444455444455544455578765556789883000029::95.---/0////56
@610d2af3-9b3e-44f3-b7af-3cc7dc3e386a runid=297e2e96384f20ba73500fe6b13f1f98666ec3bb sampleid=no_sample read=4322 ch=193 start_time=2024-06-18T10:26:14Z model_version_id=dna_r10.4.1_e8.2_5khz_400bps_sup@v4.2.0 barcode=barcode24
TGGTACAGATCGTAAAATTGCGTAAGCAAATATAAAGTATCATTCAGGTTTAATATGTAAAGGTGTATTTAAAGGATCAGCTGGAAAAAAATTTTCCTTTGCTATTCTAAAATGAAAATCAATAAAAAATGATAATATTAAGCAATAAAATATTACTATTAATATTAAAGAAATTAAATCTTTAAATATAAATCTTTTATTAAAATAGATTTTATCTTTTCTTGAATTTAATCCTATTTGGTTAGATGAGCCTTTTTCATGAAGAATAGATAAATGAATTATTGATATAGCTAAAATTATTAAAGGTATTAAAAAATGTAAAGAAAAAAATGGATTTAATGTAGGATTATCAACGGAAAATCTTCCTCAAACTCAAAAAACAATTTTTTTCCCTAAAAATGGAATTGAAGATAAAATATTAGTAATAACTGTTGCTCCCAAAAAGATATTTGTCTTCAAGGTAAAACATACCCAATAAAAGCGGATCCTATAATTA
+
663411120.,)))*+101--,..02554455445444444444556433336444444444667644454476666556688888:;>98644334456//10/.(''''1777667766766667877663-,,,-2../466677787666111117743334456555558656545678::7631102*)))1*987789899878887:7778:67645666;:99877778999<:632211/--((344476555456554554566::::999:9998666668766677/////89788:;=>=>:9766677<<;::::9888887898755545788:998400012<<<;4443379:;::9999:976667<??BB@>;/;:;;<;:888788887666678:8777644444667889989---+9;:;865557998777878766777898677789:6665673/.../455542223
@72a9b2dd-5c57-45d9-a645-e7b8543672f3 runid=297e2e96384f20ba73500fe6b13f1f98666ec3bb sampleid=no_sample read=1268 ch=94 start_time=2024-06-18T10:26:12Z model_version_id=dna_r10.4.1_e8.2_5khz_400bps_sup@v4.2.0 barcode=barcode24
TGGTACAGATCGTAAAATTGCGTAAGCAAATATAAAGTATCATTCAGGTTTAATATGTAAAGGTGTATTTAAAGGATCAGCTGGAAAAAAATTTTCCTTTGCTATTCTAAAATGAAAATCAATAAAAAATGATAATATTAAGCAATAAAATATTACTAATATTAAAGAAATTAAATCTTTAAATATAAATCTTTTATTAAAATAGATTTTATCTTTTCTTGAATTTAATCCTATTTGGTTAGATGAGCCTTTTTCATGAAGAATAGATAAATGAATTATTGATATAGCTAAAATTATTAAAGGTATTAAAAAATGTAAAGAAAAAAATGGATTAGATGTAGGATTATCAACGGAAAATCTTCCTCAAACTCAAAAAACAATTTTTTTCCCTAAAAATGGAATTGAAGATAAAATATTAGTAATCCTTTGTTGCTCCCCAAAAAGATATTTGTCTCAAGGTAAAACATACCAATAAAAGCGGATCCTATAATTA
+
HFGFHFFIEID@CBCB<@>446CBDAAAAAE::::9::8999=@21112DDGEFA@A@@BCCECCEDEDFGHFDDCEDEDEGEHFFGF{GGFEEDCFDEHCHECCCACDFDCDAAABCF@@@@=?>98892112<==AD<<BBABABAC>????<54444CDDCAA@?AACDDDDCCDCFH{FGCCBAACBBDFFGJECACCBDACBAB;4GBB@B;79934CDCECDEDCEDDEFEEEFA@B@=>=;:931222@?>>=>><=;;;<<=>><<==>??A?@@@>=<==?BBAACC33333@A@@<;117;??=>?999=?>?BA?<;/////-,..-.?AB@?@@?@??===>>AIFGE+****?@ABACBA@?@@?>??ADHJ{OHXOAGGFDFDCAA@A@AAAA@?<;;0*620'&&'''''''''')((((())*.8:BAB???@A@@A?999<====>?@>>=:8-.>>>>??=87777:;<=<;;:;
@133fdb2d-cba7-4751-94ec-eb1dba6c2326 runid=297e2e96384f20ba73500fe6b13f1f98666ec3bb sampleid=no_sample read=529 ch=190 start_time=2024-06-18T10:26:14Z model_version_id=dna_r10.4.1_e8.2_5khz_400bps_sup@v4.2.0 barcode=barcode24
AATTATAGGATCCACTTATTGGGTATGTTTTACCTTGAAGACAAATATCTTTTTGGGGAGCAACAGTTATTACTAATATTTTATCTTCAATTCCATTTTTAGGGAAAAAAATTGTTTTTTGAGTTTGAGGAAGATTTTAAGATGATAATTGTACATTAATGGATTTTTTTTCTTTACATTTTTTAATACCTTTAATAATTTTAGCTGTATCAATAATTCATTTATCTATTCTTCATGAAAAAGGCTCATCTAACCAAATAGGATTAAATTCAAGAAAAGATAAAATCTATTTTAATAAAAGACTTATATTTAAAGATTTAATTTCTTTAATATTAATAGTAATATTTTATTGCTTAATATTATCATTTTTATTGATTTTCATTTTAGAATAGCAAAGGAAAATTTTTTTCCAGCTGATCCTTTAAATACACTTACATATTAAACCTGAATGATACTTTATATTTGCTTACGCAATTTTACAAGATATCTACCGA
+
865532+***023''''',00044456662--45679:988888::<40///133=<:;877666667778876655667:<411110045545678;=?<76659=?@=<;;::;<<@:221132./1///./,++*'('('%%&'',(%%%''4711102222:;@@AC?<;9/3;;;<>EEB<987789<9:77778<@>:88766655565444467887987666789:9:887789888889;222227778775555567779776778888886789:99:5545586655665(((((65667;;7666/++89:::;;976544556643334577:;:::98998888777777678:=<;<:::::??<;;;<<5443355679:;::::;<=ACBAA>:87877788:;75785544410--876555666665766566644555866567899842222389987222467865440**
@970b7e0d-738e-45f2-9c49-77461e0ac051 runid=297e2e96384f20ba73500fe6b13f1f98666ec3bb sampleid=no_sample read=525 ch=190 start_time=2024-06-18T10:26:13Z model_version_id=dna_r10.4.1_e8.2_5khz_400bps_sup@v4.2.0 barcode=barcode24
TAATTATAGGATCCGCTTTTATTGGGTATGTTTTACCTTGAAGACAAATATCTTTTTGGGGAGCAACAGTTATTACTAATATTTTATCTTCAATTCCATTTTTAGGGAAAAAAATTGTTTTTTGAGTTTGAGGAAGATTTTCCGTTGATAATCCTACATTAAATCGATTTTTTCTTTACATTTTTTAATACCTTTAATAATTTTAGCTATATCAATAATTGATTTATCTTATTCTTCATGAAAAAGGCTCATCTAACCAAATAGGATTAAATTCAAGAAGATAAAATCTATTTTAATAAAAGATTTATATTTAAAGATTTAATTTCTTTAATATTAATAGTAATATTTTATTGCTTAATTTATCATTTTTTATTAATTTTCATTTTAGAATAGCAAAGGAAAATTTTTTTCCAGCTGATCCTTTAAATACACCTTTACATATTAAACCTGAATGATACTTTTATATTTGCTTACGCAATTTTACGATCTGTACAA
+
+)))@@AACFH{QRIEJH@<;;FEEGE{IHHGK{GEP@?23::<EGIKGN{GEFB?>>EKLML{{{KMI{KHK{KNOMJKJHR{{{QLO{KW{HHLKJK{J{{DCBCCI@I{{{OMHIPK{N{5445;:2===>?{IHL{P{{AAC=@@G{JFBA:9999;;;AA??@>AGJL>210/;>>=964FFFFCEFDFLHJI,++++10>?A@@>>999:9:>=.-,,*&'&&'&')((,'''11:?A{FFDKFFHBC;666549777777744968876651++/****()((((0156667=:;((((7>===50@DADF@;67ECD<;;;9ABA@A<=>;667:>>@?@??BE?>>.**))))*4;=?AIH{KDB9898DEBDCCDE@88870//++,,+,,1.((((0?C??58>IEDCDEHKB@@A@@?>>?<=E<>>=<<<=??>??=====>>>?@AA51=<::::;<?=;8888:@BB=<33228:=>?<<
@3b867822-aad1-4b69-b279-a7455ee9b414 runid=297e2e96384f20ba73500fe6b13f1f98666ec3bb sampleid=no_sample read=309 ch=189 start_time=2024-06-18T10:26:14Z model_version_id=dna_r10.4.1_e8.2_5khz_400bps_sup@v4.2.0 barcode=barcode24
AATTATAGGATCCGCTTTTATTGGGTATGTTTTACCTTGAAGACAAATATCTTTTTGGGGAGCAACAGTTATTACTAATATTTTATCTTCAATTCCATTTTTAGGGAAAAAAATTGTTTTTTGAGTTTGAGGAAGATTTTCCCGTTGATAATCCTACATTAAATCGATTTTTTCTTACATTTTTTAATACCTTTAATAATTTTAGCTATATCAATAATTCATTTATCTATTCTTCATGAAAAAGGCTCATCTAACCAAATAGGATTAAATTCAAGAAAAGATAAATCTTCTTTAATAAAAGATTTTATCTTTTCTTGAATTTAATCCTATTTGGTTAGATGAGCCTTTTTCATGAAATGAATTATTGATATAGCTAAAATTATTAAAGGTATTAAAAAATGTAAAGAAAAAATGGATTGAATGTAGGATTATCAACGGAAAATCTTCCTCAAACTCAAAAACAATTTTTTTCCCTAAAAATGGAATTGAAGATAAAATATTAGTAATAACTGTTGTTCCCCCCAAAAAGATATTTGTCTTCAAGGTAAAACATACCAAATAAAGACAAATA
+
;;>HJ{GFEHHFFDCKIP{H{E@??BKIOHKIDA?A>>?>=>>AACCI{PHHC@{JCBCCKKJHFGGHJ{JKLKHE{JELHM{{L{IMG><:88(((((((=6667EFOGO{{OHMHJ{M{M22222HD{KL\JQMECB@<>9'(;IIG{{{HHILMIGFJFHLGACA<<{GJC=>23GJIII{NKK{EG><3//@FME{IJ{{{{{JFHHKI{{{FKPF{{M{IHIKJELH{MDBABEF{KP{LHGKM{IIH{GIGJM{IFXHHF<6500----.:GKGHGAA?665422340:87=;683+))56<888874665;BBBIGK{OHD?=>511<=9::767<AA?<:HG;9323*(+45599FDLFGDEDB@@@CACBEMDAC<;;2><::94334>@@88788BC<;==??2111+'&((*++++/:>?@////0ECDHOJHRKBA@??@EEFECA9DCBB?A?BQEMK@@80799>{ON^JJHF100.***+59:867.02246;>?@DGE<--*)'')*+:>AKFABADEGGGDBA?@DAABFIGGEED?86,,4-.53)((()++0
@7a24c5d9-125a-4303-a3bb-ee1381ebc6a8 runid=297e2e96384f20ba73500fe6b13f1f98666ec3bb sampleid=no_sample read=831 ch=100 start_time=2024-06-18T10:26:10Z model_version_id=dna_r10.4.1_e8.2_5khz_400bps_sup@v4.2.0 barcode=barcode24
TTATAGGATCCGCTTTTATTGGGTATGTTTTACCTTCTGAAGACAAATATCTTTTTGGGGAGCAACAGTTATTACTAATATTTTATCTTCAATTCCATTTTTAGGGAAAAAAATTGTTTTTTCAAGTTATTCAGGGAGAATTTTCCGTTGATAATCCTACATTAAATCGATTTTTTTCTTTACATTTTTTAATACCTTTAATAATTTTAGCTATATCAATAATTCATTTATCTATTCTTCATGAAAAAGGCTCATCTAACCAAATAGGATTAAATTCAAGAAAAGATAAAATCTATTTAATAAAAGATTTATATTTAAAGATTTAATTTCTTTAATATTAATAGTAATATTTTATTGCTAATATTATCATTTTTTGTAACTAAGTTTAGAATACGCAAAGGAAAATTGTTTTCCAGCTGATCCTTTAAATACACCTTTACATATAAACCTGAATGATACTTTATATTTGCTTACGCAATTTTACGATCTGTACCAA
+
A<4C;;:9<;<211100//3234?BDCE@@A@@@?=44777BCDCCEDDECEB9@?9975640//09=<>>BBC??>=>AABFFBFDBCCAAAAACBDDJJIHEDB>EJFIFHFHDDBDCB>''''',(*.))-,)&)+-,+,.-10168<AA@@ABC?>>>>>=>>:9999=IL{HB@64/:4333+*1144.-,+,1/4<CCACDGGEGCBA>>=:::99=?>??@@AC?==>>CBCB?@?==@ADD@>>>?B<<<<<@???>>>=>??>?@?B@>;;;;<@>>???C?C?>::;4)=;;<=?>>??@AA?>@@@CCAAAA>:;A?>78888=>=<==<<<<<==>?ABE{EC@>;9,,,>>???22222;:<''&&&&%%%%&('*+*)('&%$$%'*//420/&%%%(,3./9<<==<=>=:9999:<<<222<2<>B<:,,,')))((()89::===:;;;;<<<<<;:77779@AA@>77766:;;<<=<
@6b321c4b-1d49-4b3e-b571-400c34d7149a runid=297e2e96384f20ba73500fe6b13f1f98666ec3bb sampleid=no_sample read=310 ch=71 start_time=2024-06-18T10:26:11Z model_version_id=dna_r10.4.1_e8.2_5khz_400bps_sup@v4.2.0 barcode=barcode24
AATTATAGGATCCGCTTTTATTGGGTATGTTTTACCTTGAGGACAAATATCTTTTTGGGGAGCAACAGTTATTACTAATATTTTATCTTCAATTCCATTTTTAGGGAAAAAAATTGTTTTTTGAGTTTGAGGAAGATTTTCCGTTGATAATCCTACATTAAATCGATTTTTTTCTTTACATTTTTTAATACCTTTAATAATTTTAGCTATATCAATAATTCATTTATCTATTCTTCATGAAAAAGGCTCATCTAACCAAATAGGATTAAATTCAAGAAAAGATAAAATCTATTTTAATAAAAGATTTATATTTAAAGATTTAATTTCTTTACTATTAATAGTAATATTTTATTGCTTAATATTATCATTTTTTATTGATTTTCATTTTAGAATAGCAAAGGAAAATTTTTTTCCAGCTGATCCTTTAAATACACCTTTACATATTAAACCTGAATGATACTTTATATTTGCTTACGCAATTTTACGATCTGTACCAA
+
,,-8@BDEIMH{{GHNKGGEE{GNIJ{{{O{{ICFHH?//00033=>:;JCHE@KLFGHGNO{K{{QKK{X{LQPVBA@@@@?@53..+++055344443440/000;BCECEDBDEDIJ{G@?==>?>??@FIJ{N{MDL{>>HHF{L{K{{N{{{{K{M{{{BBBBBKO{{658=)<;::<985,++,AFEDB=>DCFCIJ)))))CFD{IHJK{HMJEEDBC{{LHIHJI{{GJH{HHLQN{MKHCBDCBM{LN{JS{KL{{HMOL{{KN{J{J{N{{L{QK{P{{IJJ{GCFAABBJHCGJKLGGHH{GDLECFIEC==AAGKFLB==IJHHJGJDEFFEG{{{M{O{IH{LOKN{KLMP]IEJEE{{{{LK{W{LKO{L{LU{FDDDGEGG7776855>????FJGGJF?AGH{LLHIJ{{OMNKHFFF?((0()5?@?BACNIK{GEDDCDDCCEDGGW{PO{FK{LIDDBBBCDFGCA;;::;<==DDFH
@7e9fdf65-9409-4353-a5a5-402ff2c620b6 runid=297e2e96384f20ba73500fe6b13f1f98666ec3bb sampleid=no_sample read=549 ch=179 start_time=2024-06-18T10:26:10Z model_version_id=dna_r10.4.1_e8.2_5khz_400bps_sup@v4.2.0 barcode=barcode24
AATTATAGGATCCGCTTTTATTGGGTATGTTTTACCATGAAGACAAATATCTTTTTGGGGAGCAACAGTTATTACTAATATTTTATCTTCAATTCCATTTTTAGGGAAAAAAATTGTTTTTTGAGTTTGAGGAAGATTTTCCGTTGATAATCCTTCACTAAATCGATTTTTTTCTTTACATTTTTTAATACCTTTAATAATTTTAGCTATATCAATAATTCATTTATCTATTCTTCATGAAAAAGGCTCATCTAACCAAATAGGATTAAATTCAAGAAAAGATAAAATCTATTTTAATAAAAGATTACTGTATTTAAAGATTTAATTTCTTTAATATTAATAGTAATATTTTATTGCTTAATATTATCATTTTTTATTGATTTTCATTTTAGAATAGCAAAGGAAAATTTTTTTCCAGCTGATCCTTTAAATACACCTTCACATATTAAACCTGAATGATACTTTATATTTGCTTACGCAATTTTACGATCTGTACCAA
+
GNIHH{GFIOHN{@??>64000002HKGNNLZ{L{RGVD{HILX{{JJWIHFFFDABDJIGIFNFJJIHUMNITHJIILGMBA@@@O{HKPQLTJ{XAD{M{FHDE>JNFJ{{R{HJM{LK{HFJE{HRHJcGMNKNLGONJ@AC{I{KGI<;:-,,**++,115557<BAAJAFGD8:IDFD>>HK{IHJGH/++DEFKGJ{JNIHFIEJHPJO{IFIKFHGDKF{KJJ{LMZNL{I{{IJG{{{{MNJGGHGODUHEDECHBCCEBDFBPDD?;?0.../?==>?JHFHGDHH==<,,,*)+,+'%&&'(66::<=HGGJOFFEGIFLKIHGEHEFDEECBBAAACDEIJI{FHEFHFCCBCCDDEEA;CF{{IIFIIHDIGG{C<CNHEDCC@@A@ACDCBCICD=6666==>?BDJEEJDFEDFBDHCDDDD@=<==EDCA==<<=BED>=<;::;;<<==<=@?>?>?@@>:8778:ABBC@000/0778<<<<
@13a8512c-9235-4eac-ac73-bd0393c25315 runid=297e2e96384f20ba73500fe6b13f1f98666ec3bb sampleid=no_sample read=348 ch=175 start_time=2024-06-18T10:26:14Z model_version_id=dna_r10.4.1_e8.2_5khz_400bps_sup@v4.2.0 barcode=barcode24
AATTATAGGATCCGCTTTTATTGGGTATGTTTTACCTTAGAGACAAGAAATATCTTTTTGAGCAACAGTTATTACTAATATTTTATCTTCAATTCCATTTTTAGGGAAAAAAATCCTTTTTTGGTTGGGGAAGATTTCCGTTGATAATCCTACATTAAATCGATTTTTTTCTTTACATTTTTTAATACCTTTAATAATTTTAGCTATATCAATAATTCATTTATCTATTCTTCATGAAAAAGGCTCATCTAACCAAATAGGATTAAATTCAAGAAAAGATAAAATCTATTTTAATAAAAGATTTATATTTAAAGATTTAATTTCTTTAATATTAATAGTAATATTTTATTGCTTAATATTATCATTTTTTATTGATTTTCATTTTAGAATAGCAAAGGAAAATTTTTTTCCAGCTGATCCTTTAAATACACCTTTACATATTAAACCTGAATGATATTTTATATTTGCTTACGCAATTTTACGATCTGTACCAA
+
4;:DAC>9::CAG;;??>>=;=:;>HIHJXPOH<81**'''&&&(.)(())47566779453.-..58?@@?@ZM{FKGJ{{K{L{N{JCBABCHDCBFJ{{////49ECE<;;*))))+46++++*-01:ECBA@?7@==BDE{JMIL{{NOHHLJGL{EFIFGGKL{{DE@;56?DDEEOMK{{PH{FFDE{{JIDHKI{{N{GLMFIH{{IHK{HLG{K{K{{MVILMVEEDCKFBH{{HKFG{JOGHHHKFDFGEHEKIQKHINNKM^H{GIGM{{{NKNHGHHKMK{JHIN{IKHIGJ{{NSHMHIFFFKDFLFHLKMK{JIFGIJJ{GIHJGDEGLFGIM{GN{JFJ{I{{JHHFH{{TI{{{{N{HGC=>?-*1,-2/)667<?CF@@A@AFHGGII{K{{{IMCCK{IMHIJE@>>IIDFJGIA;;E;<FJHFLJ{KA=<99:;;BCBIHGKHGFDEGEFMIIDCCBDDIF{FFCA@@@BBEIHED
@76b15943-da25-44be-bb9b-242c4d5c2c52 runid=297e2e96384f20ba73500fe6b13f1f98666ec3bb sampleid=no_sample read=503 ch=68 start_time=2024-06-18T10:26:12Z model_version_id=dna_r10.4.1_e8.2_5khz_400bps_sup@v4.2.0 barcode=barcode24
TGGTACAGATCGTAAAATTGCGTAAGCAAATATAAAGTATCATTCAGGTTTAATATGTAAAGGTGTATTTAAAGGATCAGCTGGAAAAAAATTTTCCTTTGCTATTCTAAAATGAAAATCAATAAAAAATGATAATATTAAGCAATAAAAATATTACTATTAATATTATCATTTTTTATTGATTTTCATTTTAGAATAGCAAAGGAAAATTTTTTTTCCACTGATCCTTTAAATACACCTTTACATATTAAACCTGAATGATACTTTATATTTGCTTACGCAATTTTACGATA
+
(333246652(((().0>A==>AAFJXKM{P{IHJ{KINOQLKPLIYP{LRPMIYHHGFEEENIILCBAD?ACACGGA<<<==BBBEDI{{HFIFEC>>=89JIRNK{L{O{LNIFLQM{@????HG{PHO{OGJKGHHMGM{EIDDDG=@ANH{GGHI{KO{RHIILIJKEGJKN{RFII{D;5D>:>=>,*56667CB:::::AAM{{<5@A@<<43/)**,9S{LVJHLNGK{HHD>>D=?@?97775509>;<==?DLFCAAA?LHIIMEDCC@AFDEMACKB97+*(&
@df838764-9385-4a22-8439-c2d377c8164b runid=297e2e96384f20ba73500fe6b13f1f98666ec3bb sampleid=no_sample read=346 ch=175 start_time=2024-06-18T10:26:12Z model_version_id=dna_r10.4.1_e8.2_5khz_400bps_sup@v4.2.0 barcode=barcode24
TGGTACAGATGACATAAAAGTGCGTAAGCAAATATAAAGTATCATTCAGGTTTAATATGTAAAGGTGTATTTAAAGGATCAGCTGGAAAAAAATTTTCCTTTGCTATTCTAAAATGAAAATCAATAAAAAATGATAATATTTTAAGCAATAAAATATTACTAATATTAAAGAAATTAAATCTTTAAATATAAATCTTTTATTAAAATAGATTTTATCTTTTCTTGAATTTAATCCTATTTGGTTAGATGAGCCTTTTTCATGAAGAATAGATAAATGAATTATTGATATAGCTAAAATTATTAAAGGTATTAAAAAATGTAAAGAAAAAAATCGATTTAATGTAGGATTATCAACGGAAAATCTTCCTCAAACTCAAAAAACAATTTTTTTCCTGAAAAATAAAATAAATGAAGATAAAATATTAGTAATAACTGTTGCTCCCCAAAAAGATATTTGTCTTCAAGGTAAAACATACCCAATAAAAGCGGATCCTATAATTA
+
88778889::664.-,,+0/.*)(((,-//00675455687776566676555576444345655543355677864333355677349997,++,/+0--0++876656788995555::98876651034((''(1/....114338766666420/**(''555544244327222866677<<96544336555679976766543455<;;55557.-,)))))5/054446797546553333234446:=><76443334334344477777777664343344456666665566564533357788987534345889:;;:94/...088754432222233330----/77654344*****+78875664344589:9:::7454.-...0112000/122244444464*((((,11233465666666676876743332455554455555455567545556787777795/.../45641111.
@0510ce38-b69f-469f-b770-1916db269aa0 runid=297e2e96384f20ba73500fe6b13f1f98666ec3bb sampleid=no_sample read=344 ch=175 start_time=2024-06-18T10:26:09Z model_version_id=dna_r10.4.1_e8.2_5khz_400bps_sup@v4.2.0 barcode=barcode24
TGGTACGATCGTAAAATTGCGTAAGCAAATATAAAATATCATTCTGGTTTAATATGTAAAGGTGTATTTAAAGGATCAGCTGGAAAAAAATTTTCCTTTGCTATTCTAAAATGAAAATCAATAAAAAATGATAATATTAAGCAATAAAATATTACTATTAATATTAAAGAAATTAAATCTTTAAATATAAATCTTTTATTTAAAATAGATTTTATCTTTTCCTGAATTTAATCCTATTTGGTTAGATGAGCCTTTTTCATGAAGAATAGATAAATGAATTATTGATATAGCTAAAATTATTAAAGGTATTAAAAAATGTAAAGAAGAAAAAAATCGATTTAATGTAGGATTATCAACAAAATGTTCCTCAAACTCAAAAAACAATTTTTTTCCCTAAAAATGGAATTGAAGATAAAATATTAGTAATAACTGTTGCTCCCGAAAAAGATATTTGTCTTCAAGGTAAAACATACCCAATAAAAGCGGATCCTATAATTA
+
H?@EDC=<<<=DDCB@CB>??@@??@=<>>=AABCFIFDA@??@CEDBCDBCE??>>>?@?@?=>>>?BA??>??BB@@@AAGDGIGICCCBLEMGCBHCDCA???@@@@BC@AAAEECAA??@@CJIJDEC?@A?AB@AA@@@?@@ADDDABAA@A@A9988;3)))*=BDDCB@@@??@AAEDA>====@ABDEFE@?{HFOMFGJFJHK:6GIHK{{N{LHIOXKPVT{L{IGED755555H{IHID{GC?F{{MLIHIJOKK{J{GKJJK{IJJGNO{M{{{IJGDFDEMLPNLJ{GHLKJJFFGFDHILKHIGGEFFED;2-47BBH{M>=<<=ENH{IEDDCEFSIH++++)+,-1*))))<977767CCBEDGIKDCCCHT{{{?E:,,BEFHECCBCDDCCA@@@@BEEFCBA?=>=>>?AAACCFGFE@?424;<<ICA@?@@@A?@?@@@@@@?ACCEEDEDGED<>DBBBBCA<;;::;::<<<==>
@0501abbb-5744-440f-ac75-2227cd84e332 runid=297e2e96384f20ba73500fe6b13f1f98666ec3bb sampleid=no_sample read=646 ch=79 start_time=2024-06-18T10:26:12Z model_version_id=dna_r10.4.1_e8.2_5khz_400bps_sup@v4.2.0 barcode=barcode24
TAATTATAGGATCCGCTTTTATTGGGTATGTTTTACCTTGAAGACAAATATCTTTTTGGGGAGCAACAGTTATTACTAATATTTTATCTTCAATTCCATTTTTAGGGAAAAAAATTGTTTTTTGAGTTTGAGGAAGATTTTCCGTTGATAATCCTACATTAAATCGATTTTTTCTTTACATTTTTTAATACCTTTAATAATTTTAGCTATATCAATGATTCATTTACCTATTCTTCATGAAAAAGGCTCATCTAACCAAATAGGATTAAATTCAAGAAAAGATAAAATCTATTTTGATAAAAGATTTATATTTAAAGATTTAATTTCTTTAAATATAAATCTTATTAAAATAGATTTTATCTTTTCTTGAATTTAATCCTATTTGTAGATGAGCCTTTTTCATGAAGAATAGGTAAATGAATCATTGATATAGCTAAAGGTATTAAAAAATGTAAAGAAAAAAATCGATTTAATGTAGGATTATAAAACAGAAAATCTTCCTCAAACTCAAAAAACAATTTTTTTCCCTGATAAAATATTAGTAATAACTGTTGCTCCCCAAGAGATTTCTCTTCAAGGTAAAACATACCCAATAAAAGCGGATCCTATAATT
+
IHJ{HKFK{F{{K{KLHLIFDHJIDZ{{{KLPJ{L{HIF77OGOKPFL{J{GL2-FD@BCEG{GLJJMLEFO{JJJRJ{KK{LK{{IJH{KJIIKQJPFMM{K86631:;>@=?;9888:<DI::99:97888@CGE?<<3,9222CINLN{IOMBABABFFFIBAAA>3>@G9640,/444510CEEE?@??@D?BCC=A?@@@EDEEEHKGKGJKFOHHCEGHHIL{LGNLGHPK{IQIHHKKLLHKNIJPONW{HGMI{{GP{QGKJ{KFFCFDHLJLHFAAA<B:6++++2)))))8:;AAAH?ILXMIKMIGTKJJDFP{IF{J{F{QGO{CBDG867**:GFEFCEDDC<;D?ABBBC@=::99@CJ{LMILGGI>/'&&%$$&''08;FDFVHBFDFHGDEFDGIH{FLL{ILEIFCDJI{LH{FEHJ@86/@CFLGGGFJKNJIMCDE<CA@EIGOLGIJEHKLDDC?4//---*)))*+*((((-23+''''228;CAB>=<=>OIG66668CBDF80/*++++--/>@A@BBCBC{JNF{MPHSHD@<;6((&%%&&'(%('&&)+9;>DIMILJBA?<=:1?78CCJBC=<8521127@CI{
@2b94a820-8437-44dc-a0fc-c9b8f9fe3fb1 runid=297e2e96384f20ba73500fe6b13f1f98666ec3bb sampleid=no_sample read=1006 ch=171 start_time=2024-06-18T10:26:14Z model_version_id=dna_r10.4.1_e8.2_5khz_400bps_sup@v4.2.0 barcode=barcode24
TGGTACAGATCGTAAAATTGCGTAAGCAAATATAAAGTATCATTCAGGTTTAATATGTAAAGGTGTATTTAAAGGATCAGCTGGAAAAAAATTTTCCTTTGCTATTCTAAAATGAAAATCAATAAAAAATGATAATATTAAGCAATAAAATATTACTATTAATATTAAAGAAATTAAATCTTTAAATATAAATCTTTTATTAAAATAGATTTTATCTTTTCTTGAATTTAATCCTATTTGGTTAGATGAGCCTTTTTCATGAAGAATAGATAAATGAATTATTGATATAGCTAAAATTATTAAAGGTGTTCAAAAAATGTAAAGAAAAAAATCGATTTAATGTAGGATTATCAACGGGAAAATCTTCCTCAAACTCAAAAAACAATTTTTTTCCCTAAAAATGGAATTGAAGATAAAATATTAGTAATAACTGTTGCTCCCCAAAAAGATATTTGCTCTTCAAGGTAAAACATACCCAATAAAAGCGGATCCTATAATTA
+
@<<EDHLFCBABBGJTP{JKHMJSJMIOGQJKHNNIKJKIRJK{IHGJMKHLJ{LLLIK{JJINKLNM{{LKNMMK{L{MLI{FH{{{{{{PHI=BFBBB:<OJJHIIGEJJGGHGHJ{HJIONFJIM{MKIHHJKJFJGGIJKI{NIIGAJGJC55555RIUKINHOHIM{L{JCHFG===<112/222238==<=>4FFAAA:;,,,,,,FDQKHKJ{QH{IF{{LGGKIHLGZJKIM{O{HHBKJ{YMGV@=E<<GKFLGL{{IELFFEGIDFJEFJ{{HIRGKFELGDIOJLLQJKDEGH{GG@@?<:;:<JFGI{888E@EDDKEGF000005+.,,/'''''''''&&%&.248CCC98878<=ACBAA?443010/**()**-4?00-()/3AJ{HDCDUFEJI?>>>?JC9PFD?@FEHFHHHGIIKIMLGID<5ADBDFDA>:;73*''&'*,/CCEILJK{JFGFGHED{{]OGGFCA@?>@BCCAAAAB
@854a4870-2d19-45d3-b872-857cf3fb452a runid=297e2e96384f20ba73500fe6b13f1f98666ec3bb sampleid=no_sample read=457 ch=158 start_time=2024-06-18T10:26:12Z model_version_id=dna_r10.4.1_e8.2_5khz_400bps_sup@v4.2.0 barcode=barcode24
TGGTACAGATCGTAAAATTGCGTAAGCAAATATAAAGTATCATTCAGGTTTAATATGTAAAGGTGTATTTAAAGGATCAGCTGGAAAAAAATTTTCCTTTGCTATTCTAAAATGAAAATCAATAAAAAATGATAATATTAAGCAATAAAATATTACTATTAATATTAAAGAAATTAAATATTTAAATATAAATTCTTTATTAAAATAGATTTTATCTTTTCTTGAATTTAATCCTATTTGGTTAGATGAGCCTTTTCATGAAGAATAGATAAATGAATTATTGATATAGCTAAAATTATTAAAGGTATTAAAAAATGTAAAGAAAAAAATGGATTAAATGTGGTTCTGAAGACGGAAAATCTTCCTCAAACTCAAAAAACAATCTTTTTCCCTAAAAATGGAATTGAAGATAAAATATTAGTAATAACTGTTGCTCCCCAAAAAGATATTTGTCTTCAAGGTAAAACATACCCAATAAAAGCGGATCCTATAATTA
+
***+5CGD@@?>>EJHJJ{HSKH{J{{K\{MPIM{O{L{TJGGMJBBCCB{PPJJH{VA@@TKMI=<<<=CBA=?;==?>>>@@@GH{{EGE?AAD@99@78LHHLO{FAA@A----8.C@??@AGJL{HILGIHHIIMHHN{IHHIPMO{M{M{O{JPRHJ{FCC;;::77641((('%%%&&.01--++,-,))00*9DA@CCD<33323---*+++5-6957AAADABGCCBBBF971/.*++,**,,,:87B<==666-*(BDEEECCDADBBCBKWLHN{Q{{VJFHFQM{{LJ{HJKHNYELDABCD{PHEE7779@::;=;;;((('-'(,))+''''''&%&&%&'')+9BD;9,+++,==>={CAABAUE=<;<))))BCBFF>DFHM{{JECDEDFCDDDFFGK{LHEB::;;;:11-,*****.,,,++-.1EEDC@A>75977799:::<9878:::9894/;@@@B?7=;:::;>@BFCBBB?
@8fdbf4ff-1117-4c5c-a34b-de5d95abc044 runid=297e2e96384f20ba73500fe6b13f1f98666ec3bb sampleid=no_sample read=462 ch=157 start_time=2024-06-18T10:26:12Z model_version_id=dna_r10.4.1_e8.2_5khz_400bps_sup@v4.2.0 barcode=barcode24
AATTATAGGATCCGCTTTTATTGGGTATGTTTTACCTTGAAGACAAATATCTTTTTGGGGAGCAACAGTTATTACTAATATTTTATCTTCAATTCCATTTTTAGGAAAAGAATTCTTTTTGAGTTTGAGGAAGATTTTCCGTTGATAATCCTACATTAAATCGATTTTTTCTTTACATTTTTTAATACCTTTAATAATTTTAGCTATATCAATAATTCATTTATCTATTCTTCATGAAAAAGGCTCATCTAACCAAATAGGATTAAGAATCAAGAAAAGATAAAATCTATTTTAATAAAAAGATTTATATTTAAAGATTTGATTTCTTAATATTAATAGTAATATTTTATTGCTTAATATTATCATTTTTTATTGATTTTCATTTTAGAATAGCAAAGGAAAATTTTTTTCCAGCTGATCCTTTAAATACACCTTTACATATTAAACCTGAATGATACTTTATATCTGCTTACGCAATTTTACGATCTGTACCAA
+
;IHGH{IJ{H{HG666654110,,/-/4445>83?EFG::JIF{IIEJN{NGHHMEBEDEEIJ{{G==>==>KGDGOKR{KQ{TMWNNH>8877683242//-,.)*0*-**))*())8A;9899EECY{JJJGKOME{{FEFIHMN{{P{IJKKN{J{Q{MHGGADDBJ>;;8015BEGDFEFFN{LDGC</HFMKGLM{OIIRI{IJGEDHFG{JCBCEEK{L{PHKO{QK{JHIIH{{{{{IRIK>>>==???>:5++++)()(''&&))*-8::9;<<;<=DDEDDF{HNI{AAABBBCB>JCDC88888QFGEE=)('')---++==LJGNFECFDCGEH{{{J{{EFP?>??@AA@@HHKHHW{{QMGIJJFJ{RAGN{M{GJKIGFEDFEEFGFHLI>888;FCE<<=MHHGEGHM{N{JEDDED@**@**BCC@BDCDEHHDCBA@@ABBDDFEECCBBDDEDB@>=>>@FFFEC:999:?AABABD
@bd286edb-ebd1-41c3-9b16-dbaabe3814ce runid=297e2e96384f20ba73500fe6b13f1f98666ec3bb sampleid=no_sample read=458 ch=157 start_time=2024-06-18T10:26:10Z model_version_id=dna_r10.4.1_e8.2_5khz_400bps_sup@v4.2.0 barcode=barcode24
AATTATAGGATCCACTTTATTGGGTATGTTTTACCTTTGAAGACAAATATCTTTTTGGGGAGCAACAGTTATTACTAATATTTTATCTTCAATTCCATTTTTAGGGAAAAAAATTGTTTTTTGAGTTTGAGGAAGATTTTCCGTTGATAATCCTACATTAAATCGATTTTTTTCTTTACATCTTTAAATACCTTTAATAATTTTAGCTATATCAATAATTCATTTATCTATTCTTCATGAAAAAGGCTCATCTAACCAAATAGGATTAAATTCAAGAAAAGATAAAATCTATTTTAATAAAAGATTTATATTTAAAGATTTAATTTCTTTAATATTAATAGTAATATTTTATTGCTTAATATTATCATTTTTTATTGATTTTCATTTTAGTATAGCAAAGGAAAATTTTTTTCCAGCTGATCCTTTAAATACACCTTTACATATTAAACCTGAATGATACTTTATATTTGCTTACGCAATTTTACGATCTGTACCAA
+
GMAC55,,,-.-/'''',',-..0@C{PFKL{OREJG;34EMQTKIP{J{I{GGFFCDECHQJJJHFIHHEEKHFHDGKHMS{{{{FGND==<<CFF{G{LLGC<-)2@@E{IOJLIIIHIIB5111-,,,,3;DBA@?B=A===>?DBEECFDCGDEFODFFDBBCDC{G{{?;0.)?DD@C86'>3()?BACIIKLEAAADIEDEFDECA88889:;<BECBCDF>====ECEBAABBAABB@A>?@DD88888DCCDBDBBCED;;D;=FB@@??ABA@@?@ABCBBABBEEFC???@CECCCEBBBBBCEFDAA@ABDHCDCACCHDA??>>@@A@@>???ACCDFEDCAAA@@AB@@@@?AAAFCHRIIEIFDEEGNGBBBCFFDA@>>>>>??@BCCDCIGG{FFFFD>>@CBBBBBCEHBBB@???AAABIEDCA-+>@@@?@@88877;;;;<<<<>===>>?@>=:77779ADCD=65556:9:::=>
@dc23d775-c810-4e32-be48-62d229593152 runid=297e2e96384f20ba73500fe6b13f1f98666ec3bb sampleid=no_sample read=321 ch=71 start_time=2024-06-18T10:26:15Z model_version_id=dna_r10.4.1_e8.2_5khz_400bps_sup@v4.2.0 barcode=barcode24
AACTATAGGATCCGCTTTTATTGGGTATGTTTTACCTTGAAGACAAATATCTTTTTGGGGAGCAACAGTTATTACTAATATTTTATCTTCAATTCCATTTTTAGGGAAAAAAATTGTTTTTTGAGTTTGAGGAAGATTTTCCGTTGATAATCCTACATTAAATCGATTTTTTTCTTTACATTTTTTAATACCTTTAATAATTTTAGCTATATCAATAATTCATTTATCTATTCTTCATGAAAAAGGCTCATCTAACCAAATAGGATTAAATTCAAGAAAAGATAAAATCTATTTTAATAAAAGATTTATATTTAAAGATTTAATTTCTTTAATATTAATAGTAATATTTTATTGCTTAATATTATCATTTTTTATTGATTTTCACTTTAGAATAGCAAAGGAAAATTTTTTTCCAGCTGATCCTTTAAATACACCTTTACATATTAAACCTGAATGATACTTTATATTTGCTTACGCAATTTTACGATCTGTACCAA
+
;;*))))DCFF{GEDGGPG=>>=>>AFJGFNQ{G{IQJ88CI{HJ{O{Q{LKK{{{K{UJ{PVKIGEOJ{KJOH{JHM{JIJ{HBEGHJG{EGHC6.....SA::426CCDCCBCFHKHLJE7777:H?@HSHL{O{{{{{JHEEEIJFFTIKSKHFH{HIEFDEFGII{{{{A@B?9;FCBBDM{IEEDEEGH{L{HIFCEGLJIEFDCBABBCBBCDCDFDDOBGFFMGCDFA;78****.AAA@?>?=>?@@@AABD@?=;;<<>ABBDCA?>>@BCBBB@AA@BA??@@BDDB@>>?A@@AAABB?>>??CA=<<<=BAA@A@ACCCAA?==>==>=9999:>?CDB@@??>>=>>>>>=====>?AFCBBBABA@BFAA43344?@?==>>>@BDDCCDAFCFJJGHF?:74422100114/.421/..-++4+:<;;;<=>>=<=<;;:::;;<<==<<<;;==>>=<955556<>==<3222344466;;
@87df1bcd-a122-4668-ae15-1f93c387295f runid=297e2e96384f20ba73500fe6b13f1f98666ec3bb sampleid=no_sample read=2439 ch=154 start_time=2024-06-18T10:26:13Z model_version_id=dna_r10.4.1_e8.2_5khz_400bps_sup@v4.2.0 barcode=barcode24
AATTGTAGGATCCACTTATTGGGTATGTTTTACCTTGAAGACAAATATCTTTGGGGAGCAACAGTTATTACTAATATTTATCTTCAATTCCATTTTTAGGGAAAAAAATTGTTTTTTGAGTTTGAGGAAGATTTTCTGTTGATAATCCTACATTAAATCGATTTTTTCTTTTTTTACATTTTTTAATACCTTTAATAATTTTAGCTATATCAATAATTCATTTATCTATTCTTCATGAAAAAGGCTCATCTAACCAAATAGGATTAAATTCAAGAAAAGATAAAATCTATTTTAATAAAAGATTTATATTTAAAGATTAATTTCTTTAATATTAATAGTAATATTTTATTGCTTAATATTATCATTTTTTATTGATTTTCATTTTAGAATAGCAAAGGAAAATTTTTTTCCAGCTGATCCTTTAAATACACCTTTACATATTAAACCTGAATGATATTTTATATTTGCTTACGCAATTTTACGATCTGTACCAA
+
0///''''(+++,++,10/32223223344455556..76554445433432/7857433322211112323344433415555654332344567:744408799765543321343321121264443334477:854211211122333343233/,---/667640**)***65557:>=;743323578;911000<;8765322223443334588977655563333255445565334445555566668653222344424334655566545566:33322678744435444557643334551111((335589;:987666665433345789<;99777766544433334578:9855433558766669:22210333346768:98888<;:9811443233256:687310001/05/06543334444555553333****)66545667762----/66663////15444456
@b882d276-1876-4915-8f3a-556151c7543b runid=297e2e96384f20ba73500fe6b13f1f98666ec3bb sampleid=no_sample read=303 ch=139 start_time=2024-06-18T10:26:14Z model_version_id=dna_r10.4.1_e8.2_5khz_400bps_sup@v4.2.0 barcode=barcode24
AATTATAGGATCCACTTATTGGGTATGTTTTACCTTGAAGACAAATATCTTTTTGGGGAGCAACAGTTATTACTAATATTTTATCTTCAATTCCATTTTTAGGGAAAAAAATTGTTTTTTGAGTTTGAGGAAGATTTTCCGTTGATAATCCTACATTAAATCGATTTTTTTCTTTACATTTTTTAATACCTTTAATAATTTTAGCTATATCAATAATTCATTTATCTATTCTTCATGAAAAAGGCTCATGACCAAATAGGATTAAATTCAAGAAGAGATAAAATCTAATAAAAGATTTATATTTAAAGATTTAATTTCTTTAATATTAATAGTAATATCTTATTGCTTAATATTATCATTTTTTATTGATTTTCATTTTAGAATAGCAAGGGAAAATTTTTTTCCAGCTGATCCTTTAAATACACCCTTACATATTAAACCTGAATGATATTTTATATTTGCTTACGCAATTTTACGATCTGTACCAA
+
<><>CB====>??....--...>CABBBADDDIJBDAABBAB@AAAACCCB?KHACCCEBA@>>=<<==>@????>==<=>CA>>=>@@>>>>@@CDHL{00002AFHIGF9..-.039>54446>A@AA@@BAA@BDD@;:;;=?=;::;<?><;;;;==<;=>>@FI{{{>>:57::88<>>==<<<;<>@@@>=;;<>AA?>=;:999:::977889<<===63++,..0../0*((9;::;>@@>''''(499:98999::::<<===<<<<:::96754*&&&'.::<:::;;:;:99:<@?;;;;;=><<=>???>;:989::;;999899::;;<=><;;;:9:89998:99;;<BA@?@?@ABAG6******;::99:99:::;:<<:<=?CEDFCA<;:::9:;;>?0//4344;:9.-6--5888888:989888777899:<>=:8889:<=;:5322247;=<:766456545555
@9f247f43-50b4-41c8-b95d-53c8fed14700 runid=297e2e96384f20ba73500fe6b13f1f98666ec3bb sampleid=no_sample read=638 ch=87 start_time=2024-06-18T10:26:10Z model_version_id=dna_r10.4.1_e8.2_5khz_400bps_sup@v4.2.0 barcode=barcode24
AATTATCAGATCACTTTATTGGGTATGTTTTACCTTGAAGACAAATATCTTTTTGGGGAGCAACAGTTATTACTAATATTTTATCTTCAATTCCATTTTTAGGGAAAAAAATTGTTTTTTGAGTTTGAGGAAGATTTTCCGTTGATAATCCTACATTAAATCGATTTTTTTCTTACATTTTTTAATACCTTTAATAATTTTAGCTATATCAATAATTCATTTATCTATTCTTCATGAAAAAGGCTCATCTAACCAAATAGGATTAAATTCAAGAAAAGATAAAATCTATTTTAATAAAAGATTTATATTTAAAGATTTAATTTCTTTAATATTAATAGTAATATTTTATTGCTTAATATTATCATTTTTTATTGATTTCATTTTAGAATAGCAAAGGAAAATTTTTTTCCAGCTGATCCTTTTTTAAATACACCTTTACATATTAAACCTGAATGATACTTTATATTTGCTTACGCAATTTTACGATATCTACCAA
+
+++843(''&'&%%(*7*3988;=<<<<==>>>=<=<<?=<;::;;<=>@ABLFCB?<=;:999989::<>>>>:654455684111257:::;;<=>AGEDA?=BFDGB@>>=>>@AFF;9744.&02348:<;<<89843669:9766789:99998:965667:BBBD;<9-.9996?FEA=98777:<<;:988:=A@<;;98777777655668:;;;<:998899:;99888:9:7778*****889:::;::877777888:999998888655579;9999:;>@<866688788:::87789;95555555:9989::3><:99988764544578;>=<=;;<;:99888888889;?BD?<<:::;;3>===??999656669:;=<=@>??>@A==9401;<:776665,*)))=<97766679=:=<;:9::::999899877788;:;;;:99::;;:97222238:;;5333120000177
@55809560-4e25-4b75-b99e-86dc72d47cba runid=297e2e96384f20ba73500fe6b13f1f98666ec3bb sampleid=no_sample read=301 ch=139 start_time=2024-06-18T10:26:13Z model_version_id=dna_r10.4.1_e8.2_5khz_400bps_sup@v4.2.0 barcode=barcode24
AATTATAGGATCCGCTTCTTGGGTATGTTTTACCTTTGAAGACAAATATCTTTTTGGGGAGCAACAGTTATTACTAATATTTTATCTTCAATTCCATTTTTAGGGAAAAAAATTGTTTTTTGAGTTTGAGGAAGATTTTCCGTTGATAATCCTACATTAAATCGATTTTTTTCTTTACATTTTTTAATACCTTTAATAATTTTAGCTATATCAATAATTCATTTCTGTTACTTTTAAGATGAAAAAGGCTCATCTAACCAAATAGGATTAAATTCAAGAAAAGATAAATGAATTTATGATATCACCAAGAGTAACTTTTAAAGGTATAATATTAAAAAAAAAAAATCGATTTAATGTAGGATTATCAACGGAAAATCTTCCTCAAACTCAAAAGAACTTTTTTTCCTAAAAATGGAATTGAAGATAAAATATTAGTAATAACTGTTGTTCCCAAAAGATATTTGTCTTCAAGGTAAAACATACCCAATAAAAGCGGATCCTATAATTA
+
{HI{{Q{Q{I{HG++++%%'&&.>GJIILLH@>=;:;2?F{I{LHL{LK{GMJLGIEI{{{JJ{J{HJ{MJPJMJIGGCCFF@;?>>=;:;>>?C86<?@{NNMF?GLIJ{LIF{KEEG{O/////:89;<MI{{{HMAJG888{L{M{{LL{GPGFKJ{Q{;<<;AGJK{{CIJD?CILLIDAH{QO{{JGCB:{NIEKII{FHGFHHE{LCBBAA776589712222/,-.5<2222224<>?{N{{{J{{{M{JKLIMPN{KKHIKLK{{I{{K{JH{LLLF?;;<FCA@<-'*((((.***+++0,,)&&&//06+,,.99.-'''(''%%'&&&'*6CLFM0////656667=>>D{{K{I{GIHLOG{{{OP{@@{FHDB===8.)'%%%%&((1027*'&&''58=;==AAA@@ACDBB;==?KIO=;99<ABEGF=;9-(&&%&-8ADLJFNIOMM{DA?;<<<<?KJMR{LMJBEC79778>EDHAB?<522226>EG@
@f0591aac-f8b2-4126-ab8c-2590dc8d0f9c runid=297e2e96384f20ba73500fe6b13f1f98666ec3bb sampleid=no_sample read=288 ch=133 start_time=2024-06-18T10:26:12Z model_version_id=dna_r10.4.1_e8.2_5khz_400bps_sup@v4.2.0 barcode=barcode24
AATTATAGGATCCACTTATTGGGTATGTTTTACCTTGAAGACAAATATCTTTTTGGATTTAACGATTATTACTAATATTTTATCTTCAATTCCATTTTTAGGGAAAAAAATTGTTTTTTGAGTTTGAGGAAGATTTTCCGTTGATAATCCTACATTAAATCGATTTTTTTCTTTACATTTTTTAATACCTTTAATAATTTTAGCTATATCAATAATTCATTGTATCTTCTCGTGAAAAAGGCTCATCTAACCAAATAGGATTAAATTCAAGAAAAGATAAAATCTATTTTAATAAAAGATTTATATTTAAAGATTAATTTCTTTAATATTAATAGTAATATTTTATTGCTTAATATTATCATTTTTTATTGATTTTCATTTTAGAATAGCAAAGGAAAATTTTTTTCCAGCTGATCCTTTAAATACACCTTTACATATTAAACCTGAATGATACTTTATATTTGCTTACGCAATTTTACGATCTGTACCAA
+
GIG{JFHJLK{GJ332114A??AHJ{JN{YKI{I?@&&+*,1444DSE?>><=;+'%%%%%%&(//012DDFCIJF@>=:92/..//.3346AA9BDFB<;;:9AQIM{LONEFE{IKL;;:=={EB@D{ONJLP{GH{BCEIN{{{LJ{IFFFHMIL{IIHKG{{I{{{FGHE78;;;;;QKML{L{OMLPMK{{L{{{O{{{{HIJIR>>>>@{PC*))&&&%&,&&&'++,-/88OLOIK{{{{{M{JU{{K{LGEIBJLHLII78877420+4<<>B@7><;;;CAAJIGM{{KKKOLHMOG{{JLJIAID01CCQ9999889998777:EI{I{J{I{{{KRJL{GFDEF{LJHLUC?ADCDB>>=>9@C4,BC@DGFCCCCBIJ{INKMKK{I{K{{{{{L?;;;D54434;;955645=3220/1+****++467EHGHHHIFFGH{LEC=LMF{JI{KMFFGF{IF{L{OIGFC:843333FH
@c7e2f1b5-289c-467f-8f15-b65f5e542fd4 runid=297e2e96384f20ba73500fe6b13f1f98666ec3bb sampleid=no_sample read=292 ch=130 start_time=2024-06-18T10:26:10Z model_version_id=dna_r10.4.1_e8.2_5khz_400bps_sup@v4.2.0 barcode=barcode24
TAATTATAGGATCCGCTTTTATTGGGTATGTTTTACCTTGAAGACAAATATCTTTTTGGGGAGCAACAGTTATTACTAATATTTTATCTTCAATTCCATTTTTAGGGAAAAAAATTGTTTTTTGAGTTTGAGGAAGATTTTCCGTTGATAATCCTACATTAAATCGATTTTTTTCTTTTCATTTTTTAATACCTTTAATAATTTTAGCTATATCAATAATTCATTTATCTATTCTTCATGAAAAAGGCTCATCTAACCAAATAGGATTAAATTCAAGAAAAGATAAATGAATTATCGATATAGCTAAAATTATTAAAGGTATTAAAAAATGTAAAGAAAAAAATGGATTTAATGTAGGATTATAAACGGAGCCCTCAAACTCAAAAAACAATTTTTTTCCCTAAAAATGGAATTGAAGATAAAATATTCGTGATGCCACTACTTTTTCTCCCGAAAAGATATTTGTCTTCAAGGTAAAACATACCCAAATAAAAGCGGATCGTAAATT
+
HABBA??<==>>HHGFKNHHG{EDFEFL{OH{JKOM@BB))GHMGSIW{LJ{GIIEB3235{EDCCAEJO{IHIH{KKKR{{OIHIJBC@<73//****''('(-::;?DGC{LIPEEJJ{Q{?>>>@B=;<=HH{OKHH{HHBEJHJ{L{LRIF{HGSHG{KHLI{LYWKK{{;9<8/'&&&(+.44DDBGHGH{I{IKHEIOHLGQII{@:9999@D{KRKTMJHTMFHNJH{{KI{EI{GH{{{WL{{IMFHHGILJ{KG{NHVHIVKJNDDFEDG{KIO{IGJE??>>>@=)'&&'+3345:>EIIF42200@ELKBKD;;<<LIJHHDCCB;>;14ADC11110456EEGEDEDFKGH)(((&))'''''&&&''(-/08:HM{B@@AF{M{{HD=6FFHJIN{{EGEE<<>7664491+888,**)**&&&%%%&&''''''/0/1'''':A443331-.,,,//6666BFGHDFJ@@?>4>601;;<=E32/+*(((((()
@cc395f5b-51fa-404a-8be6-50406a86280e runid=297e2e96384f20ba73500fe6b13f1f98666ec3bb sampleid=no_sample read=215 ch=121 start_time=2024-06-18T10:26:11Z model_version_id=dna_r10.4.1_e8.2_5khz_400bps_sup@v4.2.0 barcode=barcode24
AATTCTTATTAGATCACTTTATTGGGTATGTTTTACCTTGAAGACAAATATCTTTTTGGGGAGCAACAGTTATTACTAATATTTTATCTTCAACTCCATTTTTAGGGAAAAAAATTGTTTTTTGAGTTTGAGGAAGATTTCCGTTGATAATCCTACATTAAATCGATTTTTTTCTTACATTTTTTAATACCTTTAATAATTTTAGCTATATCAATAATTCATTTATCTATTCTTCATGAAAAAGGCTCATCTAACCAAATAGGATTAAATTCAAGAAAAGATAAAATCTATTTTAATAAAAGATTTATATTTAAAGATTTAATTTCTTTAATATTAATAGTAATATTTTATTGCTTAATATTATCATTTTTTATTGATTAGATTTTAGAATAGCAAAGGAAAATTTTTTTCCAGCTGATCCTTTAAATACACCTTTACATATTAAACCTGAATGATACTTTATATTTGCTTACGCAATTTTACGATCTGTACCAA
+
9>=;777773---./23436**CEEKI{{H{J{DBIKDEDFGP{{JN{IQ{CB?;DFBEGHUN{IKHKKQLGJJII{M{KJLM{KK{L{{JJcKGO{LIIIP{KIGF={MH{{{{JFMHIGIH21101622;<+,//)((&)./7;?IPJI{GbIHH{LHOGD00002BFKGO88;''885;21@@CDCCCDFHAEDEEB><A?F@>>>>GDDFFGG{F::8::;HKFHIVN{LLIGDCBCFLVKIHFFC;;:::<=?@;ADEBBBA??>AAE@>??@HHDCEERL{{IF;;;;;FKFEGGFHGKIKJFDH?3EHGHHM@=>GG@====>KFJGDCBECABBBDDHGCNI{HIFJC@@AB@@?@FEDDEFJOFHGA720&&&&&).,/5;=>@?@ACCGFEIJ{HY{L{OME?@DP{{{?>?>B56FBBCBABBBDCFCBA@A@ABBDF44423:91111100=<<<;<@@><9989;@BCA?9877777778>>
@8475723d-c12f-43fd-a093-71a1060242d3 runid=297e2e96384f20ba73500fe6b13f1f98666ec3bb sampleid=no_sample read=258 ch=113 start_time=2024-06-18T10:26:15Z model_version_id=dna_r10.4.1_e8.2_5khz_400bps_sup@v4.2.0 barcode=barcode24
TGGTACCAGTAAAATTGCGTAAGCAAATATAAAGTATCATTCAGGTTTAATATGTAAAGGTGTATTTAAAGGATCAGCTGGAAAAAAATTTTCCTTTGCTATTCTAAAATGAAAATCAATAAAAAATGGTAATATTAAGCAATAAAATATTACTATTAATATTAAAGAAATTAAATCTTTAAATATAAATCTTTTATTAAAATAGATTTTATCTTTTCTTGAATTTAATCCTATTTGGTTAGATGAGCCTTTTTCATGAAGAATAGATAAATGAATTATTGATATAGCTAAAATTATTAAAGGTATTAAAAAATGTAAAGAAAAAAATCGATTTAATGTAGGATTATCAACGGAAAACCTTCCTCAAACTCAAAAAACAATTTTTTTCCCTAAAAATGGAATTGAAGATAAAATATTAGTAATAACTGTTGCTCCCCAAAAAGATATTTGTCTTCAAGGTAAAACATACCCAATAAAAGCGGATCCTATAATTA
+
&,-//0,'''-.?JMGBACBDGEGKINKNJ{LLJLJKIILFFLNHHIKI{HK{ONMIHIN{RHW{KHI{IELG{GCEGGLIFE{G{{{GIMDJLBAIBJKLUK{LLIMKIMPLLLNMENGGGEJ{{IJ{IMHNHRLJJHN<<<<>BC7GGGEFJGHKLIJGIE;71.:>@=GFEMHGINIIGHNLMDCB6CBEIHFJ{PM{GAJFG{>BGMM00004''''4@{HHH\{I{I{JI{JIPJJGJ{JJOHIDHFHGGHHABA?AA@BCEJ@A@>FGEDGEDDGHEJEFFEHFHHQ{{H{NCDJHG{KHFJJKJ{{HFE<<=BCE{K{{{I99999JJHN{KLHKJLVIIBCCABEHJILQRMLKII666666IEGGF{LIDGKOHKO{{HC</CCDF{NEGEGEGHHFDFGDBFLGGQEGFEDDEFFEEGDFFFF===3/GKPIHEJHDFIHFOHGDCCEEDDHDDFJEDGGGEDKFEDEDGB@???AACDCA@@@
@f7a70507-5318-4aef-97cd-0df6ae5f738e runid=297e2e96384f20ba73500fe6b13f1f98666ec3bb sampleid=no_sample read=341 ch=109 start_time=2024-06-18T10:26:13Z model_version_id=dna_r10.4.1_e8.2_5khz_400bps_sup@v4.2.0 barcode=barcode24
TGGTACAGATCGTAAAATTGCGTAAGCAAATATAAAGTATCATTCAGGTTTAATATGTAAAGGTGTATTTAAAGGATCAGCTGGAAAAAAATTTTCCTTTGCTATTCTAAAATGAAAATCAATAAAAAATGATAATATTAAGCAATAAAATATTACTATTAATATTAAAGAAATTAAATCTTTAAATATAAATCTTTTATTAAAATAGATTTTATCTTTTCTTGAATTTAATCCTATTTGGTTAGATGAGCCTTCTTCATGAAGAATAGATAAATGAATTATTGATATAGCTAAAATTATTAAAGGTATTAAAAAATGTAAAGAAAAAAATCGATTTAATGTAGGATTATCAACGGAAAATCTTCCTCAAACTCAAAAAACAATTTTTTTCCCTAAAAATGGAATTGAAGATAAAATATTAGTAATAACTGTTGCTCCCCAAAAAGATATTTGTCTTCAAGGTAAAACATACCCAATAAAAGCAGAGTGTGTACCATTA
+
5((;<<>=:984555589977666667789998877878899<>>=<:9999:8666668::::9887789:<;;;:83000../014;96---,+.--.......:;<>?>?:97788789887779987765667666556668:9:;;:99999:::;:;:9:::;;;<<=>>;:989:;;??=;9988999<=@=<;:9;:;:;;=?A@:?=<<<@===::;<<==<<:99999;<<>=<;99:88999;==@?;:99887778899:9999888888888786566679:;;;:9999::977778998977334459<<=>>>?=933334;;<9665455666667411112998899997)))**2223386554227;<<==><2;;;;<;977767777555557786676433346777766445333213::<:;9:9::;::88989877889::988898;<9300*,*)()(('&%%&&%%%%'
@6942edd8-dd90-475e-8f4c-abe8376e5a9b runid=297e2e96384f20ba73500fe6b13f1f98666ec3bb sampleid=no_sample read=288 ch=107 start_time=2024-06-18T10:26:14Z model_version_id=dna_r10.4.1_e8.2_5khz_400bps_sup@v4.2.0 barcode=barcode24
AATTATAGGATCCGCTTTTATTGGGTATGTTTTACCTTGAAGACAAATATCTTTTTGGGGAGCAACAGTTATTACTAATATTTTATCTTCAATTCCATTTTTAGGGAAAAAAATTGTTTTTTGAGTTTGAGGAAGATTTTCCGTTGATAATCCTACATTAAATCGATTTTTTTCTTTACATTTTTTAATACCTTTAATAATTTTAGCTATATCAATAATTCATTTATCTATTCTTCATGAAAAAGGCTCATCTAACCAAATAGGATTAAATTCAAGAAAAGATAAAATCTATTTTAATAAAAGATTTATATTTAAAGATTTAATTTCTTTAATATTAATAGTAATATTTTATTGCTTAATATTATCATTTTTTATTGATTTTCATTTTAGAATAGCAAAGGAAAATTTTTTTCCAGCTGATCCTTTAAATACACCTTTACATATTAAACCTGAATGATACTTTATATTTGCTTACGCAATTTTACGATCTGTACCAGAGG
+
Y{G{HIKOGJJRKDDCCDIKKJH{{{KJNJIUKLKFKLBCTK{KFFECHHGIKKFJD{{OGGHIHJKHHHJK_JJUIFQHJK{LLOKYFIMF{LJ{KGIHKKFDDGEHIGJ{M{IINGH{LLFA=<=966778ABCDCEDGE<<=GFHHK{KHIH{MKGH{HMDCEEC@@FIN96;;-9@C?@64{EFFHGGHJ@88DEECDDMJKDEHDEIJGGFGFEFLD<A@<??DDGGDDECBEIKHHNIIGIEJDFE{EIFHBKMBFEGDCEDDEFGA??>>BBDDDEECEFEEIIDDH{HKFCCBIEFFFF{KFFFFGEHEEFIMIGLFJJFIHHGJDDCCBBB@@@@ACFEIFKIIDCDDCDFDEEFECCB>;;==<>BBDDDGJNOHNEDCCCACCBB@@@@BDCFCCCDFEEFFC88CD+++++CEECDEC@>===<=E>ACDBBA?@@ABB?>=<<==?@@A@A@@@AAABBCA=::::;CDD><433233333//)((*
@0842339f-9966-4235-a8e6-61c484cad2a1 runid=297e2e96384f20ba73500fe6b13f1f98666ec3bb sampleid=no_sample read=284 ch=107 start_time=2024-06-18T10:26:12Z model_version_id=dna_r10.4.1_e8.2_5khz_400bps_sup@v4.2.0 barcode=barcode24
AATTATAGGATCCGCTTTTATTGGGTATGTTTTACCTTGAAGACAAATATCTTTTTCAGGGGAGCAACAGTTATTACTAATATTTTATCTTCAATTCCATTTTTAGGGAAAAAAATTGTTTTTTGAGTTTGAGGAAGATTTTCCGTTGATAATCCTACATTAAATCGATTCTCTCTTTACATTTTTTAATACCTTTAATAATTTTAGCTATATCAATAATTCATTTATCTATTCTTCATGAAAAAGGCTCATCTAACCAAATAGGATTAAATTAGAGAAAAGATAAAATCTATTGGTAAGAAATCGTTTTTTTCATGAAGAATAGATAAATGAATTATTGATATAGCTAAAATTATTAAAGGTATTAAAAAATGTAAAGAAAAAAATCGATTTAATGTAGGATTATCAACGGAAAATCTTCCTCAAACTCAAAAAACAATTTTTTTCCCTAAAATAAAATGAAGATAAAATATTAGTAATAACTGTTGCTCCCAAAAAGATATTTGTCTTCAAGGTAAAACATACCAAATGAACAGATGCTTAAGTAAT
+
<<<GHEJLII{HKGHFEHRE77777{LLH{PIKHFGIHEJIJG{IINGH{HHDCA?.++++->HEGEIIJIGHIWHKG{MUJOHI{F{{JJIIHEJIFDDIJLH8888@GBKM{{N{KJEFBHF666DDJGHIKGJIFBA?G>7..4;:::BDDDHGQEFD)(((')(((&&&&&''4.4CEEFJ{HJLGGFKGEKHH{FEGEH{IQJMEDEEEEGDEFFIJD?HFC{GDFGGJGGJMF{FG{HHEDEFCBG66666HDEJFEEBCDGGFE@B)(((((6416000>CRFEDCD45<8/,,,2.-000077>B<---@B?<1../889:@8AAAABDFFBBBBBAD@A@FCKIGGMLFEEFEDCCD@?>?GKIFDIFEEIFGMDCAAA-,,,.?;;;:=>=>GHIOA@@>>@@AEGKCGE@@?>86/**21111NIIDDCADEMFH95*')/<DN=:;;:8899=D:75.,../''&&&%%&&)22222?:64(;<;<@778::738///>@CDDBCDCCF>=/..,,.*'((()-.10.+)''%'')*
@dc032eef-9046-439e-88cd-fb73dd16645a runid=297e2e96384f20ba73500fe6b13f1f98666ec3bb sampleid=no_sample read=283 ch=106 start_time=2024-06-18T10:26:12Z model_version_id=dna_r10.4.1_e8.2_5khz_400bps_sup@v4.2.0 barcode=barcode24
AATTTATAGGATCCGCTTTTATTGGGTATGTTTTACCTAAAGATCAATCTCTTCTTTTGGGGAGCAACAGTTATTACTAATATTTTATCTTCAATTCCATTTTTAGGGAAAAAAATTGTTTTTTGAGTTTGAGGAAGATTTTCCGTTGATAATCCTACATTAAATCGATTTTTTTCTTTACATTTTTTAATACCTTTAATAATTTTAGCTATATCAATAATTCATTTATCTATTCTTCATGAAAAAGGCTCATCTAACCAAATAGGATTAAATTCAAGAAAAGATAAAATCTATTTTAATAAAAGATTTATATTTAAAGATTTAATTTCTTTAATATTAATAGTAATATTTTATTGCTTAATATTATCATTTTTTATTGATTTTCATTTTAGAATAGCAAAGGAAAATTTTTTTCCAGCTGATCCTTTAAATACACCTTTACATATTAAACCTGAATGATACTTTATATTTGCTTACGCAATTTTACGATCTGTACCAA
+
==<?3)+;;HGG>>>>>QRJM{IFGOQ{{{QGI;6553237.:66442/0---/0<;714EFGKLKN{{I{HKK{I{GIMHHKLL{M{{{L{F{{JN{HIJNK{GDLEHK{J{{{{PLOIX{O{KIOFJ{FLGCCDECA>=00D99DHEJLHMIJJJPGHHDBG4BCBBBEGELP@9?8-<>?JGJRINK{LLHFL{KQ{NJ{LJ{L{IIQMIG{{J{N{HHOJGI{{KK{JHL{C=<<<FDHOJ{LKI{{GLMJKJGMJUIK{{PKJKCE8/1@ABBADJFIFFFCJKOO{NHM{NMLHGLELL{KVYJNEIJH>B20=??A?LG{IFJILLHJM{IFO{QJEJGOLIILWJ{H{IHHM{{K{GGL{P{DJHMMGKK{M{OLG??><;2/>???>ADABCEIHIJIIMKGIFCDB;;FJIMLIIEF@=>DELE11/..1()*+@AB@?A@QKFGFHJHSKGLJPHMHNH{FDDD>>>>>FFGK{JF;94.-,+))**(
@354dda1d-58c5-40c4-abee-90f9d9f1f6f1 runid=297e2e96384f20ba73500fe6b13f1f98666ec3bb sampleid=no_sample read=281 ch=106 start_time=2024-06-18T10:26:11Z model_version_id=dna_r10.4.1_e8.2_5khz_400bps_sup@v4.2.0 barcode=barcode24
AATTATAGGATCCGCTTTTATTGGGTATGTTTTACCTTGAAGACAAATATCTTTTTGGGGAGCAACAGTTATTACTAATATTTTATCTTCAATTCCATTTTTAGGAAAAAAAATTGTTTTTTCTGAGTTGAGGAAGATTTTCCGTTGATAATCCTACATTAAATCGATTTTTTTCTTTACATTTTTTAATACCTTTAATAATTTTAGCTATATCAATAATTCATTTATCTATTCTTCATGAAAAAGGCTCATCTAACCAAATAGGATTAAATTCAAGAAGATAAAATCTATTTTAATAAAAGATTTATATTTAAAGATTTAATTTCTTTAATATTAATAGTAATATTTTATTGCTTAATACTATCATTTTTTATTGATTTTCATTTTAGAATAGCAAAGGAAAATTTTTTTCCAGCTGATCCTTTAGATGCACGCTTAGTATTAAACCTGAATGATACTTTATATTTGCTTACGCAATTTTACGATCTGTACCAA
+
@@BB::;=>DGHNJIHMO{LLJGGJKIKH{KWMKOBFF66BCDNBDBACMEHF{FBDMII{N{LHHKIEOIIM{HFJHEIJFEC;DFLE54444>BBEDHFF@=7((23C@<;:97667559'&%%&&''(,,-00/...10<77:;MHH{{P{IL{S{JITJEGBCBBBON{O?CB611=<<<;;DCDEFGLGQJM{{IKLI{{J{GK{KIIHK{GLIIKL{FGFJKIJL{{II{IJ{FMHI{KLHI{HIIKJKTL\JGMIFB=<<<:4433*******(**+,0;;:777>=<HFIFEFGDEE{DEKHKHGLNFHI{C<=DDL>CGD:JLIHHFDEEEDCDEFFIIMMJL=;9/**.8/....GFIKI{FDEEFE{JGD@{EJKFHKHKEDBCCCCDCAFD<<;2222:=3*+====KDBEB?.%%%%%&&&&&&((((((007CEEA@@@@BDA-----><:<?==CCA@<<;;<?@BB?;:::;=>=>>>>
@65546b4e-b66f-4477-8b0e-8e3c803360ad runid=297e2e96384f20ba73500fe6b13f1f98666ec3bb sampleid=no_sample read=833 ch=100 start_time=2024-06-18T10:26:13Z model_version_id=dna_r10.4.1_e8.2_5khz_400bps_sup@v4.2.0 barcode=barcode24
TGGTACAGATCGTAAAATTGCGTAAGCAAATATAAAGTATCATTCAGGTTTAATATGTAAAGGTGTATTTAAAGGATCAGCTGGAAAAAAATTTCCTTTTGCTATTCTAAAATGAAAATCAATAAAAAATGATAATATTAAGCAATAAAGAATACTATTAATATTAAAGAAATTAAATCTTTAAATATAAATCTTTTATTAAAATAGATTTTATCTTTTCTTGAATTTAATCCTATTTGGTTAGATGAGCCTTTTCATGAAGAATAGATAAATGAATTATTGATATCGCTAAAATTATTAAAGGTATTAGAAAGTAAAGAAAAAATCGATTTAATGTAGGATTATCAACGGAAAATCTTCCTCAAACTCAAAAAACAATTTTTTTCCCCTAAAAATGGAATTGAAGTAAATACTGGTCATCATTACTGCCAGAAAAAGATATTTGTCTTCAAGGTAAAACATACCCAATAAAAGCGGATCCTATAATTA
+
&((*@AHSFEFFEL{MJ{MEEDWIKI{LF[JGNJNMHK{PWFIC<22389=BEC<>>?AAKOLN{{NIM{KLKIMEF@??>?9644:?K{GLB>:AADHGBIML{MKIMHH{{EIMQI{88889EFGGHJGGHHHLD77777B6665,*'%&'('(,+,333DGEAAADIHHCDCFEH333333A9;<--->CCDDCG{GQIP{HL{NNGLKHJJILLDAFTHHGJH{M{NJJHMR{NKDHPEGGGECC@500-,*,/5>@;89BFCDFCBB@.....7545768B.-,,,14<>B9-)))?AEV@<.*&$$&$&$$%'*47EGHG/////@>>@A{GGEH{T{IG;;;;:FFPLPG{A==={GHNFIDEFEF{{I\{{OIIO{KFD<?1BHD>=<1/////002410/0-/+('''***(((((+-345:8889CHLOFKUI{E{=<6444>AC@@@?@DC>>@A?DDGJIKELLFIKCCA@BCBEGE
@f1b1574b-b012-49cd-9461-9baa1544ce60 runid=297e2e96384f20ba73500fe6b13f1f98666ec3bb sampleid=no_sample read=355 ch=93 start_time=2024-06-18T10:26:14Z model_version_id=dna_r10.4.1_e8.2_5khz_400bps_sup@v4.2.0 barcode=barcode24
AATTATAGATACACTTATTGGGTATGTTTTACCTTTTGAAGACAAATATCTTTTTGGGGAGCAACAGTTATTACTAATATTTTATCTTCAATTCCATTTTTAGGGAAAAAAATTGTTTTTTGGGTTTGAGAAAGTGGTTGATAATCCTACATTAAATCGATTTTTTTCTTAGTGTTTAATACCTTTAATAATTTTAGCTATATCAATAATTCGTTGTTTTATTCTTCATGAAAAAGGCTCATCTAACCAAATAGGATTAAATTCAAGAAAAGATAAAATCTATTTTAATAAAAGATTTATATTTAAAGATTAATTTCTTTAATATTAATAGTAATATTTTATTGCTTAATATTATCATTTTTTATTGATTTTCATTTTAGAATAGCAAAGGAAAATTTTTTTCCAGCTGATCCTTTAAATACACCTTTACATATTAAACCTGAATGATACTTTATATTTGCTTACGCAATTTTACGATCTGTACCA
+
<<=@@>4,++,-(((122BDDFKRI{IBA@@@B>3/,(.EJIKGHJF\HFG{CA==DHH{L{UGIGGHHE{IKL{KEQ{H{T{K{{SLFDCDDVMLHGKO{@B@758{Q{{JFEC1111E{GF?>>>75.**(&&$$$$%**+0:9:::;IJGFL{F88888?HFF?434++-)))))9?;33226.0C99999E98787778633335=+)&&'&&&&%%&%&'(*+-,****DHFHEEDHBCCECMJGIFEDDBDB>988>55557:?;=ABBC{{{EEEAAAAAEHGHECAFBBB?CA@@@;?=;<;;,-??CBBHC3>::=<:::=====AA>>??AGJEFFFFCCCEDCDDCECACB?>;;<DGLFB9998872??@<<<;;==<??@JA@<;;<@BBC?>=?>>?@@A@@?DCA????;::C:AB?>==<=>?66---))*2''''(+-677889:?<977779>AA?=44444:;;>=?
@0c36915a-25ea-4a72-80ab-821ab84e78f4 runid=297e2e96384f20ba73500fe6b13f1f98666ec3bb sampleid=no_sample read=353 ch=93 start_time=2024-06-18T10:26:12Z model_version_id=dna_r10.4.1_e8.2_5khz_400bps_sup@v4.2.0 barcode=barcode24
AATTATACATCGCTTTTATTGGGTATGTTTTACCTTTAAAACAATATCTTTTGGGGAGCAACAGTTATTACTAATATTTTATCTTCAATTCCATTTTTAGGGAAAAAAATTGTTTTTTGAGTTTGAGGAAGATTTTTCCGTTGATAATCCTACATTAAATCGATTTTTTTCTTACACTTTTTAATACCTTTAATAATTTTAGCTATATCAATAATTCATTTATCTATTCTTCATGAAAAAGGCTCATCTAACCGAATAGGATAAATTCAAGAAAAGATAAAATCTATTTTAATAAAAGATTTATATTTAAAGATTTAATTTCTTTAATATTAATAGTAATATTTTATTGCTTAATATTATCATTTTTTATTGATTTTCATTTAGAATAGCAAAGGAAAATTTTTTTAGCTGATCCTTTAAATACACTTACATATTAAACCTGAATGATACTTTATATTTGCTTACGCAATTTTACGATATCTACAA
+
*))222/'&&'&)..4868;;;<FNNNXI{{KIJCA1..442460./../40-/00ABBB@?@@AFG{HKKKKI{{{{J{N{JI{{LK{{M{FAIM{{CCC@>CKL{{IGLFDJUCBA;;;;<A<=EL@@KMCBA@A?=226>?ABBILH{{QFE{LFIE?>>>?DHI{{P{C66AABBFOGGNNIHIR{LR{NHHDDLMH{LGCCABB??@?@AA=<<==DGFNGEHA@>6+)(((34FF[DDFBBBB7764/////5545)))19101347;@CCB@ABFEBA8(((()644788776678:533339?BCAAD-BBABCDDSBEB??>;;<<=>>>??CBEHFDEA@DDEEBA@AAAFGEFIP{ICCBDEDXGJGDACB6@AA>====@@@A<=;77668<=>)(()+*****+*(+*(()('%%%'((&%&%%&:CC?@?@??C@>>===AA??@>??<54445>@ADC?=100//++++*,
@416ebdca-a3e1-4ace-be17-0b8f74120f28 runid=297e2e96384f20ba73500fe6b13f1f98666ec3bb sampleid=no_sample read=929 ch=88 start_time=2024-06-18T10:26:12Z model_version_id=dna_r10.4.1_e8.2_5khz_400bps_sup@v4.2.0 barcode=barcode24
TGGTACAGATCGTAAAATTGCGTAAGCAAATATAAAGTATCATTCAGGTTTAATATGTAAAGGTGTATTTAAAGGATCAGCTGGAAAAAAATTTTCCTTTGCTATTCTAAAAATGAAAGTCAATAAAAAATGATAATATTAAGCAATAAAATATTATTATTAATATTAAAGAAATTAAATCTTTAAATATAAATCTTTTATTAAAATAGATTTTATCTTTTCTTGAATTTAATCCTATTTGGTTAGATGAGCCTTTTTCATGAAGAATAGATAAATGAATTATTGATATAGCTAAAATTATTAAAGGTATTAAAAAATGTAAAGAAAAAAATCGATTTAATGTAGGATTATCAACGGAAAATCTTCCTCAAACTCAAAAAACAATTTTTTTCCCTAAAAATGGAATTGAAGATAGAATATTAGTAATAACTGTTGCTCCCCAAAAAGATATTTGTCTTCAAGGTAAAACATACCCAATAAAAGCGGATCCTATAATTA
+
+(((DDHHDCA??@@ACCD@A@A@>>@@@@?>=87313675+++)))))*333<?DCDAABFGEEFEJI{EH{DB?@?800008;CL{O{LEFFFJA77600HDDJ65556602****)*44566:92/12....>?ABFBBBBCDEBDDBAD@?>+++++B@@@??>>?:FBAACCJGAA@A<9;=/2A>=>9@@AAC9<>-->>=CCCBCG?<{HHGJ{D{MDD{GGHEBB@@ABABCBBDAEFECDFEGCB@7656DEDA@@@@@A@@@????CAA@@AAABACB?=<<=>2111>1.0000???=-,,--=BB@=<<;==CBCDCEJE@::::;AABAB><<<;;6612222<<=AIHBBA@@???@@BBBACB@A@=;<;=FHK{{EB:2>?@CEDA?====,+++-//+)*++88:;<>==;999:;>?9800017:==C@=<<::;:;===?==<;;<<=>?<===>;8;;;;;:;;33334433213336
@97e9c50b-8dc3-495b-abea-58be92ff5ad3 runid=297e2e96384f20ba73500fe6b13f1f98666ec3bb sampleid=no_sample read=442 ch=76 start_time=2024-06-18T10:26:12Z model_version_id=dna_r10.4.1_e8.2_5khz_400bps_sup@v4.2.0 barcode=barcode24
AATTATAGGATCCGCTTTTATTGGGTATGTTTTACCTTGAAGACAAATATCTTTTTGGGGAGCAACAGTTATTACTAATATTTTATTTTAATTCCATTTTTCAGGAAAAAAATTGTTTTTTGAGTTTGAGGAAGATTTTCCGTTGATAATCCTACATTAAATCGATTTTTTTCTTACATTTTTTAATACCTTTAATAATTTTAGCTATATCAATAATTCATTTATCTATTCTTCATGAAAAAGGCTCATCTAACCAAATAGGATTAAATTCAAGAAAAGATAAAATCTATTTTAATAAAAGATTTATATTTAAAGATTTAATTTCTTTAATATTAATAGTAATATTTTATTGCTTAATATTATCATTTTTTATTGATTTTCATTTTAGAATAGCAAAGGAAAATTTTTTTCCAGCTGATCCTTTAAATACACCTTTACATATTAAACCTGAATGATACTTTATATTTGCTTACGCAATTTTACGATCTGTACCAA
+
AAANHFKLGN{L{H{{J{{R{{H{JQ{K{{Y{{K{E?979;EBAAABJ{MHOD?><=GNL{N{{NNHL{K{{{J{JMR{K{{LC11-..--00=???@BC?-))))7BFN{{{NIDEHHK;1.----,0B@@AOHI{E,+B::@F{JO{KMMJGIHHQGJKCEFFGGHK{{{@<;,-AAAADGMQ{MLLL{{NRK{OLJH{GGDCDIHEGFGFHHIHIKHIMKQ{L{NHIMO{PH{EGEK{K{SGIJHGJIJGHGE?A@?==<==>@@@CBA@A@@@A@==<=@ACAA@@?BDDB>===@@@@ABAA?>>>?A@>>>>>@A@@CAEFFB@@???A@@B?>>>>?BCJLGED@??>>?>======>=??CEEBAAA@@AAG>==;?@ABA@=<;;;<=?A@@@?AACHKFEFA=<<<<;;<=>AB>BB>====;33733>=<<<<<=<<==><<;;;<<=>?>?>>>?===<<:66667?@AA:22223=>====<
@f85e2ec7-a9b0-4de5-9527-1ad7cb3f31b0 runid=297e2e96384f20ba73500fe6b13f1f98666ec3bb sampleid=no_sample read=312 ch=71 start_time=2024-06-18T10:26:12Z model_version_id=dna_r10.4.1_e8.2_5khz_400bps_sup@v4.2.0 barcode=barcode24
TACAGATGAGTAAAATTGCGTAAGCAAATATAAGTATCATTCAGCTTTTTAATGTGTAAAGGTGTATTTAAAGGATCAGCTGGAAAAAAATTTTCCTTTGCTATTCTAAAATGAAAATCAATAAAAAATGATAATATTAAGCAATAAAATATTACTATTAATATTAAAGAAATTAAATCTTTAAATATAAATCTTTTATTAAAATAGATTTTATCTTTTCTTGAATTTATTTGGTTAGATGAGCCTTTTTCATGAAGAATAGATAAATGAATTATTGATATAGCTAAAATTATTAAAGGTATTAAGAAATGTAAAGAAAAAAATCGATTTAATGTAGGATTGTCAACGGAAAATTTTCCTCAAACTCAAAAAACAATTTTTTTCCCTAAAAATGGAATTGAAGATAAAATATTAGTAATAACTGTTGCTCCCCAAAAAGATATTTGTCCTCAAGGTAAAACATACCCAATAAAAGCGGATCCTATAATTA
+
/***(('&&&&&,334431////1455655221..00//01)((&%%%&&'*51211011122211214556532111334555689;:766677766877664444455663322454453333464432221122222333333322.11111333333321222445343443211122577543211122358855435554111128755456;;98554222(%%'(-566543,++++..19775543333322110103344555666443311111210******))333121222123446223327../137720000365432210001012221,,,,-57/////65566655554333234569:=<;88,)+--798644334444321112364333200001333434333558306667532224******43334445567633333575544461-,,,-123310001
@f56db5e0-2260-43de-a295-b9584ce4252b runid=297e2e96384f20ba73500fe6b13f1f98666ec3bb sampleid=no_sample read=958 ch=448 start_time=2024-06-18T10:26:18Z model_version_id=dna_r10.4.1_e8.2_5khz_400bps_sup@v4.2.0 barcode=barcode24
AATTATAGGATCCACTTTATTGGGTATGTTTTACCTTGAAGACAAATATTTTGCTTTTTGGGGAGCAACAGTTATTACTAATATTTTATCTTCAATTCCATTTTTAGGGAAAAAAATTGTTTTTTGAGTTTGAGGAAGATTTTTCCGTTGATAATCCTACATTAAATCGATTTTTTTCTTTACATTTTTTAATACCTTTAATAATTTTAGCTATATCAATAATTCATTTATCTATTCTTCATGAAAAAGGCTCATCTAACCAAATCAGGAACAATTAGAAAAGATAAAATCTATTTTAATAATAGATTTATATTTAAAGATTTAATTTCTTTAACATATAATAGTAATATTTTATTGCTTAATATTATCATTTTTTATTGATTTTCATTTTAGAATAGCAAAGGAAAATTTTTTTCCAGCTGATCCTTTAAATACACCTTTACATATTAAACCTGAATGATACTTTATATTTGCTTACGCAATTTTACGATCTGTACCAA
+
@A>?@?99999;<****3).:;;=?MHE{IPD44433''.?AB>87743,((%$$$&()*9@BB?=8889:@CDHGJ{{L{P{SMK{JJJS{ISIKK{{E{FGD{FSIECMKJSGFDA;9:9544)))()-.444DGVGB?A@?32()-,,,,,5EFHE{GJDECCJMKJNETCHHHCBA>59GIIIG{K{{LJMJOL{{{{INSHNR{{{NMH{HHGHGF{{N@>>>>B<;B?><51112BDFFHJKKL{FFAA66667AAAB:...,++-''''''(./:3EF??@AHGDA66666{LMN{IMHOH{QLLGI90H{DOXHLDEG{I;:::12*''&%%%&5<=>=D^GK{UEK{HGI{GNKJLMDDRIK?G>NHFDG{JNI{L@@?@?GA@?<;7584445<?@EAA=;:;=HIMEFE{QN{{{{MKG{{GQ{IGG++8++ELCCDFIPJKJHLIIF{GFGHKHGJCBB@99777::=AEEH{IHJDCBBBECBFFED
@94dded14-a738-43b7-83bf-c107b2c80d9e runid=297e2e96384f20ba73500fe6b13f1f98666ec3bb sampleid=no_sample read=946 ch=448 start_time=2024-06-18T10:26:15Z model_version_id=dna_r10.4.1_e8.2_5khz_400bps_sup@v4.2.0 barcode=barcode24
AATTATAGGATCCGCTTTTATTGGGTATGTTTTACCTTAAAGACGAATATTTTTTTGGGGAGCAACAGTTATTACTAATATTTTATCTTCAATTCCATTTTTAGGGAAAAAAATTGTTTTTTCAAGTTGGAGAATTTTCCGTTGATAATCCTACATTAAATCGATTTTTTTCTTTACATTTTTTAATACCTTTAATAATTTTAGCTATATCAATAATTCATTTATCTATTCTTCATGAAAAAGGCTCATCTAACCAAATAGGATTAAATTCAAGAAAAGATAAAGACATTACCTTAATAAAAGATTTATATTTAAAGATTTAATTTCTTTAATATTAATAGTAATATTTTATTGCTTAATATTATCATTTTTTATTGATTTTCATTTTAGAATAGCAAAGGAAAATTTTTTTCCAGCTGATCCTTTAAATACACCTTTACATATTAAACCTGAATGATACTTTATATTTGCTTACGCAATTTTACGATCTGTACCAA
+
II{IGIFE>FHGKBAAAA@777777DGG{KK{{{GEGB019667200019;7778BAG{{L{II{KPHJO{N{O{{HJ{I{{{NRNGKML{HIMNLLKUOK{;;:8+?BX{{{{K{{KJNPJ-,,,,/.)''(.//032878=@CHEN{JIHGFHGIEEF:@=><?@EGG{<<=>>CIJEHGHJHIEDJGIO{NOKIEJHK{FKH{SPYIGIFHBCCB====?J{TK{{RJ{JPJFDHOL{M{IULRFHDGJ{PM{PM{LHHHIFCDFJJC<<<??EECA@1-,(*(((*///0002=ILMHOI{{{FWHFIIEHUHIG<999:MIIL{LGN{Q{{JJZEDFEDJEGL{{NPY>>HEEGFFC8777GPAGH{PEIIHI{EK{FEGBFDDJEDD=<<54455?@GHJKWN{{{IC77GIJOHIM{MHHL{GGDDDBAAKBACA=;;88)&&%$$%,8>?>>@A<89?44444EMBBBB632221/-)))&%%%&''22
@35945f12-c660-4ca8-a29c-de7efe3fc33d runid=297e2e96384f20ba73500fe6b13f1f98666ec3bb sampleid=no_sample read=376 ch=447 start_time=2024-06-18T10:26:18Z model_version_id=dna_r10.4.1_e8.2_5khz_400bps_sup@v4.2.0 barcode=barcode24
TGGTACAGATCGTAAAATTGCGTAAGCAAATATAAAGTATCATTCAGGTTTAATATGTAAAGGTGTATTTAAAGGATCAGCTGGAAAAAAATTTTCCTTTGCTATTCTAAAATGAAAATCAATAAAAAATGATAATATTAAGCAATAAAATATTACTATTAATATTAAAGAAATTAAATCTTTAAATATAAATCTTTTATTAAAATAGATTTATTTTTTCTTGAATTTAATCCTATTTGGTTGATGAGCCTTTCATGAAGAATAGATAAATGAATTATTGATATAGCTAAAATTATTAAAGGTATTAAAAAATGTAAAGAAAAAAATCGATTTAATGTAGGATTATCAACGGAAAATCTTCCTCAAACTCAAAAAACAATTTTTTTCCCTAAAAATGGAATTGAAGATAAAATATTAGTAATAACTGTTGCTCCCCAAAAAGATATTTGTCTTCAAGGTAAAACATACCCAATAAAAGCGGATCCTATAATTA
+
;>;;::;<77655887:::9733334;<=>>=;;;;:;;:::::;;<;;;;;=<:99899:9:9989;;=>?=;;::99:9:;:;<>>?<;;;=;=?;<=;;<<:::;;<==>:::;<=:::99:;<=?@;:9989889887888:;<<>=<;;::;:::97776788::::::>=<;98888;>><98877899<?A?><;:;;;;;;;83,))))8>;;5222445;=@>>=98876443***')))+4/+)18889:;;::88899<<<;;::::;:::::::9::;;<=>;;;:9;9977789:;;<;:988889;:;:;>=<7.---.89864322334331000.0113=<;;:9899;;=<<<;:98998889:>ACA@@<929::;>=:99977777877779:<:88754444577788884455484=;887656679::6451.//568888866667889777767400001566443224
@8a01f628-ffcf-45ec-94e8-23c6da0e6f0d runid=297e2e96384f20ba73500fe6b13f1f98666ec3bb sampleid=no_sample read=3414 ch=431 start_time=2024-06-18T10:26:17Z model_version_id=dna_r10.4.1_e8.2_5khz_400bps_sup@v4.2.0 barcode=barcode24
AATTATAGGATCCGCTTTTATTGGGTATGTTTTACCTTGAAGACAAATATCTTTTTGGGGAGCAACAGTTATTACTAATATTTTATCTTCAATTCCATTTTTAGGGAAAAAAATTGTTTTTTGAGTTTGAGGAAGATTTCCGTTGATAATCCTACATTAAATCGATTTTTTTCTTTACATTTTTTAATACCTTTAATAATTTTAGCTATATCAATAATTCATTTATCTATTCTTCATGAAAAAGGCTCATCTAACCAAATAGGATTAAATTCAAGAAAAGATAAAATCTATTTTAATAAAAGATTTTATCTTTTCTTGAATTTAATCCTATTTGAGGTATTTTCATGAAGAATAGATAAATGAATTATTGATATAGCTAAAATTATTAAAGGTATTAAAAAATGTAAAGAAAAAAATCAATTTAATGTAGGATTATCAACGGAAAATCTTCCTCAAACTCAAAAAACAATTTTTTTCCCTAAAAATGGAATTGAAGATAAAATATTGATAATAACTGTTGCTCCCAAAAGATATTTGTCTTCAAGGTAAAACATACCAAATAAAAGCGGATCCTATAATTA
+
@D44444IE{NHNFFG{{LM{JJ{M{G{LHI{HLHHIM>>TK{{LOGF=<;;;;;A@GGC?ICCCCHFINKJJKKVKJ{IMJO{L{MFF?<:54*)&&&())(())(,,,,,//033388@F:9989??H{DH{H{CDEFIDOGMLNOPILM{J{J{LIJJHGEFHKIIH{{DB6,((IMIKKH{MHIPNHGC6,,E{H{KG@AAAAI{{II{{KM{FHFH{JJI{IIM{KM{K433334AAGMHIVMHJEEGEHGKJIG@A@A>G@....:::9;>CDFFHGMIO{IIA?@?@CGTED{GCHEGGCAF7777A7HOGRJLKMIMH333269-)&$$$%$%%&)-./>BBFGHGJHD<894=@@88899KK{QL@99:CEGG{{I{NCBBDI{GIEC@AAKKGEJGGKDGJCNL{{KA33333833335<<=DHKG@??>=?@@FHE))))167==;777644678631114@FGHFAA2399:LMHGH{HJFIHBAA?>@??><9((((((:=DC><<<<@753*,,+3996432250-,..>>>>>=;6511012/06.4;?588)))))'&%&(8@A?
@01295ad7-fa5f-4580-af3f-6a521ce1dabc runid=297e2e96384f20ba73500fe6b13f1f98666ec3bb sampleid=no_sample read=384 ch=428 start_time=2024-06-18T10:26:18Z model_version_id=dna_r10.4.1_e8.2_5khz_400bps_sup@v4.2.0 barcode=barcode24
TGGTACAGATACGTAAAATTGCGTAAGCAAATATAAAGTATCATTCAGGTTTAATATGTAAAGGTGTATTTAAAGGATCAGCTGGAAAAAAATTTTCCTTTGCTATTCTAAAATGAAAATCAATAAAAAATGATAATATTAAGCAATAAAATATTACTATTAATATTAAAGAAATTAAATCTTTAAATATAAATCTTTTATTAAAATAGATTTTATCTTTTCTTGAATTTAATCCTATTTGGTTAGATGAGCCTTTTTCATGAAGAATAGATAAATGAATTATTGATATAGCTAAAATTATTAAAGGTATTAAAAAATGTAAAGAAAAAAATCGATTTAATGTAGGATTATCAACGGAAAATCTTCCTCAAACTCAAAAAACAATTTTTTTCCCTAAAAATGGAATTGAAGATAAAATATTAGTAATAACTGTTGCTCCCCAAAAAGATATTTGTCTTCAAGGTAAAACATACCCAATAAAAGCGGATCCTATAATTA
+
7128ADJJ>=76667@JHJIGEKI{HGGJIJTOGGMKK{K{GHGE>>>>>JIGL{LGJHGKJCM{J{HRJPKK{LJIJJNJ{IKEDEH{{{{KK{@?:777<=HO{IJ{O{KOMHJGONUKHIHJIJNP{NIFQLQJFHH{RGNNIIHJGKHJP{FEDDEEJF{JNSGJPO{{{{KER{HI{ILKITGMOGHKHM{LL{CDHHFGJGJGGJFFGGKCBABF:::6799:<78EEIEKHJ{JFJ{I{{JI{PG>A=00//GHGDFGNOGJKKKI{JGJEFHGIFJK{{{{FGMLI{JLJ{K66666GH{IGDDFGIIJG?>>>>GD>?DP{{HJFIIGHNL{IFFJGM{HKSLIM{CFFEEHGII?=<<88666>H{GEFHGDDHLILMJ{OGG?2GZIHGGFGEGFFDDDCBDCCLILIEHAA@@@A@@A@BCEF8766:;:FFCECCACBFFECCBCCCCCBBBBCCCDE?A=B<DCBBAAA?;::9:==>?>=<<<
@274dcb56-5fd1-4d32-ae75-6fbd885f03f3 runid=297e2e96384f20ba73500fe6b13f1f98666ec3bb sampleid=no_sample read=366 ch=219 start_time=2024-06-18T10:26:17Z model_version_id=dna_r10.4.1_e8.2_5khz_400bps_sup@v4.2.0 barcode=barcode24
AATTATAGGATCCGCTTTTATTGGGTATGTTTTACCTTGAAGACAAATATCTTTTTGGGGAGCAACAGTTATTACTAATATTTTATCTTCAATTCCATTTTTAGGGAAAAAAAATTGTTTTTTGAGTTTGAGGAAGATTTTTCCGTTGATAATCCTACATTAAATCGATTTTTTTCTTACATTTTTTAATACCTTTAATAATTTTAGCTATATCAATAATTCATTTATCTATTCTTCATGAAAAAGGCTCATCTAACCAAATAGGATTAAATTCAAGAAAGATAAAATCTATTTTAATAAAAGATTTATATTTGAAGACTTAATCCTATTTGGTTAGATGAGCCTTTTTCATGAAGAATGCATAAATGAATTATTGATATAGCTAAAATTATTAAAGGTATTAAAAAATGTAAAGAAAAAAATCGATTAAATGTAGGATTATAAAACAAAAATCTTCCTCAAACTAAAAAACAATTTTTTTCCCCTAAAAATGGAATTGAAGATAAAATATTAGTAATAACTGTTGCCCAAAAAGATATTGTTCTTCAAGTAGAAACATACCCAATAAAAGCGGATCCTATAATTA
+
9::?>>==<>B>?22:96444767:;9:;@AA96=<:;11?CBICCCBCD?=;4322BBBG@@>==>>ACAGHFG{DDDCDDGHEFDFGEEDEEFK@B>GI:++++25:=>DEB?=98898;;****,,,./038;?=<<;:;;559=>HFFEDEE??;<;>@@KDAA@BAFFHH<66./==>CD{HDDCBECABC3GFEDDEHMLPFJECBDB<<=<>GHEFGEECDBCBBDHHJGHDFCCDDGDDCCBFEEHEDDJCDEDEBABBCFEFEGF><<:.3&+334@?>=;;;;FEFEB;<;GEBCCCCHD@A@-----0.../<>>>=>?A>>@>444422111447;:200005:<841-)((*89ABABBHFKHIQEEEHCEDCEDD{GHCA>==DD@E=99;<=CCHCEBC@@<=77CJF*))))33934768833877-++))00116577700/..11-0)(().899AABGG{{LOD@4-111871////231213/.--3685431132225,**)(('&&&%32485-----+,.,+-.+*)&%&%%&&;>;:;I<J@>BCDCK9888741246;AB@
@87c1aa6e-7510-4d3a-b633-6178e2b3a7cd runid=297e2e96384f20ba73500fe6b13f1f98666ec3bb sampleid=no_sample read=246 ch=412 start_time=2024-06-18T10:26:17Z model_version_id=dna_r10.4.1_e8.2_5khz_400bps_sup@v4.2.0 barcode=barcode24
AATTATAGGATCCGCTTTTATTGGGTATGTTTTACCTTGAAGACAAAATATCTTTTTGGGGAGCAACAGTTATTACTAATATTTTATCTTCAATTCCATTTTTAGGGAAAAAAATTGTTTTTTGAGTTTGAGGAAGATTTTCCGTTGATAATCCTACATTAAATCGATTTTTTTCTTTACATTTTTTAATACCTTTAATAATTTTAGCTATATCAATAATTCATTTATCTATTTCTCATGAAAAAGGCTCATCTAACCAAATAGGATTAAATTCAAGAAAAAATATAAAATCTATTTTAATAAAAGATTTATATTTAAAGATTTAATTTCTTTAATATTAATAGTAATATTTTATTGCTTAATATTATCATTTTTTATTGATTTTCATTTTTAGAATAGCAAAGGAAAATTTTTTTCCAGCTGATCCTTTAAATACACCTTTACATATTAAACCTGAATGATACTTTATATTTGCTTACGCAATTTTACGATCTGTACCAA
+
<EFHJGJ{HMKILEDCB:878DEHFPPHO{ROLI{ED90021110/0/)67<@9@DDCGKNKML{MJJOHKJ{KNJKHGGJG{HJIPFJ{FDDECCE>:>>@G9999@LEGKG{JJH{MHJLI???>@SCEI{JLJMGED@EFBCGLMOI{KJJGHKSZJGNJHCCCCDJHK{{DI>8,.8778548....BFG{HJNIGGGII{JHILM{HJELIHGGGKIGHILGGHE6..,'+()*??AGIM{MHGFGHI{FIRKIGMQMGEKJGQHFGN;:640.-,+*(((())4BDB?==>?@HNGEFGGGFLIGIJKIKINLJIGJHIIIL{IJK{JHGFJEHEEBBA??@AFFL{IIJIIKLGK{MKFEJHHHDFA??>?B??A?AGA:=A:;@<<<=@?AAAAFGGMHG{HEBGHFGCDCBEHFFIDEEM=<<==DK?>><;;;CEDCEDEGCBFC??>>=@@A@ABBBCGCCFEDEDC@;;;<<DEHGG@?@>?AACFCCD
@e99851e2-b318-402c-825d-7a0fc47491bd runid=297e2e96384f20ba73500fe6b13f1f98666ec3bb sampleid=no_sample read=357 ch=318 start_time=2024-06-18T10:26:15Z model_version_id=dna_r10.4.1_e8.2_5khz_400bps_sup@v4.2.0 barcode=barcode24
AATTATAGGATCCGCTTTTATTGGGTATGTTTTACCTGAAGACAAATATCTTTTTGGGGAGCAACAGTTATTACTAATATTTTATCTTCAATTCCATTTTTAGGGAAAAAAATTGTTTTTTGAGTTTGAGGAAGATTTTCCGTTGATAATCCTACATTAAATCGATTTTTTTCTTTACATTTTTTAATACCTTTAATAATTTTAGCTATATCAATAATTCATTTATCTATTCTTCATGAAAAAGGCTCATCTAACCAAATAGGATTAAATTCAAGAAAAGATAAAATCTATTTTAATAAAAGATTTATATTTAAAGATTTAATCCTATTTGGTTAGATGAGCCTTTTTCATGAAGAATCGATGAATGAATTATTGATATAGCTAAAATTATTAAAGGTATTAAAAAATGTAAAGAAAAAAATCGATTTAATGTAGGGATCAACGGAAAATCTTCCTCAAACTCAAAAAACAATTTTTTCCCTAAAAATAAAATGGAAAGTAGAAAATATTAGTAATAACTGTTGCTCCCAAAAAGATATTTGTATTCAAGGTAAAACATACAATAAAAGCGGATCCTATAATTA
+
LKGLIOH{GMKIF{GEG=9766668>J{EKKL{C?90))*=>{HPKHN{NGGEHTDBFI{KKF{GJJEKIIK{QPIHIGMHLJDFCCDC/////KCAHVGQEGEHJJ{H{{{IHFHVOGJL8777:@ACBBINFEIGNJN{A@CMNFMM{GFGQN{K{TKK{AB@ABC>FHNEAC@=@B{PGKJLIJGG{HPI{GLQLK{JOKFIGGHQGLG>>>>?EIBCDCD{JGDEEGIF=;:;;?GN{{{{JQI{EFIHFKJ{FWRIEMHIFIILH{PNGEGEEOJJQIEHIHJHJQKGHPLV{EGJFFIFRJHGLH{HIIGHDHD==IM@D;81.*/000.-./3BDBCB=:::?CC@C>410(((((,--.<;50?AEIIKJIEFFKJHII{OFEB<88;BDCBB>:8:@@@>?>???CJE{V{{{F><<<<FF@>;:982-0*))()***-0054445<;<<9777258<IE5.--,,../-/.(+45644/.../0,((&$$%%%''(5678===>=BDDDDEHID@>0/.)9@AJJA;755434...001355BGC?=41'&&&%(<?>9B4443488:<?CAC@
@b1b16619-9661-46de-8d75-792d8a5bae8b runid=297e2e96384f20ba73500fe6b13f1f98666ec3bb sampleid=no_sample read=372 ch=316 start_time=2024-06-18T10:26:19Z model_version_id=dna_r10.4.1_e8.2_5khz_400bps_sup@v4.2.0 barcode=barcode24
AATTATATAGGATCCGCTTTTATTGGGTATGTTTTACCTTGAAGACAAATATCTTTTTGGGGAGCAACAGTTATTACTAATATTTTATCTTCAATTCCATTTTAGGGAAAAAAATTGTTTTTTCATTTGAGGAAGATTTTCCGTTGATAATCCTACATTAAATCGATTTTTTTCTTTACATTTTTAATACCTTTAATAATTTTAGCTATATCAATAATTCATTTATCTATTCTTCATGAAAAAGGCTCATCTAACCAAATAGGATTAAATTCAAGAAAAGATAAAATCTATTTTAATAAAAGATTTATATTTAAAGATTTAATTTCTTTAATATTAATAGTAATATTTTATTGCTTAATATTATCATTTTTTATTGATTTAGCTTTTAGAATAGCAAAGGAAAATTTTTTCAGCTGATCCTTTAAATACACCTTTACATATTAAACCTGAATGATACTTTATATTTGCTTACGCAATTTTACGATCTGTACCAA
+
4333221+)BDL{J{MLML{{NJ{IIJ{{JJ{JPMNGI{FCCH{{QM{{{O{KSLQ{PH{{KG{{MGKIG{{{S{IK{K{H{{{{GBC>>:7668876-,,+())*88DIGM{{FF76:9677)''''&)CDDJ{{MI{RGIFEXK{K{{GN{HKMIIINNJII{FFFFWM{P@<></9;<=?EQLKOJKQR{{M{{{{MG{HJGNIMOGJ?>>==?BCCJHDA@CCLII{PTMLOGJP{NT{{{JK{{{N{HHH{I{{K??>????=1**555BFIDJJ??>>B83-,,,-54.6?DGNIKNHK{I{{IJ{F{V{L{A=99GFHGG{bIJLIXLKKGGILHFFFGMMM{M{IR{M{G{IIFHGHGIG{N{RHRQDB;+&'(((((*(,3;<<?ECDGKGFDIBD==>>C?444???>;;:83./7>FDBBA;;D;;CNGMHFEFJHEDDFBAABC@AA@AGGHGFIJGFDB>>>>?EFFG<9888<==<=?AA
@47e592eb-a911-4083-beed-f7c93a02fe4e runid=297e2e96384f20ba73500fe6b13f1f98666ec3bb sampleid=no_sample read=370 ch=316 start_time=2024-06-18T10:26:17Z model_version_id=dna_r10.4.1_e8.2_5khz_400bps_sup@v4.2.0 barcode=barcode24
TTGGTACAGATCGTAAAATTGCGTAAGCAAATATAAAGTATCATTCAGGTTTAATATGTAAAGGTGTATTTAAAGGATCAGCTGGAAAAAAATTTTCCTTTGCTATTCTAAAATGAAAATCAATAAAAAATGATAATATTAAGCAATAAAATATTACTATTAATATTAAAGAAATTAAATCTTTAAATATAAATCTTTTATTAAAATAGATTTTATCTTTTCTTGAATTTAATCCTATTTGGTTAGATGAGCCCTTTCATGAAGAATAGATAAATGAATTATTGATATAGCTAAAATTATTAAGAGGCTCTAAAAAATGTAAAGAAAAAAATGGATTAAATGTAGGATTATCAACGGAAAATCTTCCTCAAACTCAAAAAACAATTTTTTTCCCTAAAAATGGAATTGAAGATAAAATATTAGTAATAACTGTTGCTCCCCAAAAAGATATCTGTCTTCAAGGTAAAACATACCCAATAAAAGCAGGATCCTATAATTA
+
(-()@AEEFGFA5555JIFJCAAABAABCBADCFFJLR_{HIGDE322225DBCD@?>>>@DFHFHHI{MGHGIEII{HLLEIBBBC{U{HKBCDDA9333>ADDED;;;;;HHDBDCDEBAABAD{{{IJDCDCDDCHGAAA@AABBCAB?DCC?77777CABCFEBCCDEBB@BDE@8@@<=<>>CBC?@@ABBENJDGB;:;:;;:;<<>:.>=<<>D9?:779DEGFEEBBCCEEEFHHO<<;:;==?@=<840>AABA====<>>>>@A@??A@@A@?>>??=<;;;=?AABCA=541-*))(+&&&'':>?=:999:<BBBEKHFD....2/-1-.711111654*))**0001?=987*)&&'799:????=====???CGP{K@87(ABAAA@><<<;;:9988999;81<::988888899:;:;::;::;50;:9;87776789:====<=:9::;;<<;:;;<<:?:9<;756211-++++,-24357
@8971010d-ff4f-4dcb-87c7-4fc73c9b4e5e runid=297e2e96384f20ba73500fe6b13f1f98666ec3bb sampleid=no_sample read=368 ch=316 start_time=2024-06-18T10:26:16Z model_version_id=dna_r10.4.1_e8.2_5khz_400bps_sup@v4.2.0 barcode=barcode24
GTTGGTACAGATATCGTAAAATTGCGTAAGCAAATATAAAGTCTCGTTCAGGTTTAATATGTAAAGGTGTATTTAAAGGATCAGCTGAAGAAAAAAAACTTTCCTTTGCTATTCTAAAATGAAAATCAATAAAAAATGATAATATTAAGCAATAAAATATTACTATTAATATTAAAGAAAATGGAATTGTTTAAATATAAATCTTTTATTAAAATAGATTTTATCTTTTCTTGAATTTAATCCTATTTGGTTAGATGAGCCTTTTTTCATGAAGAATAGATAAATGAATTATTGATATAGCTAAAATTATTAAAGGTATTAAAAAATGTAAAGGAAGAAAAAAATCGATTTAATGTAGGATTATCAACGGAAAATCTTCCTCAAACTCAAAAAACAATTTTTTTCCCTAAAAATGGAATTGAAGATAAAATATTAGTAATAACTGTTGCTCCCAAAAAGATATTTGTCTTCAAGGTAAAACATACCCAATAAAAGCGGATCCTATAATTA
+
'''''.,,++*('&%%'',9FDA??;::;;>999:9:999?D332223334445IEF{@???BDC{KIP{K{I{ACD=?DD<99::<=@>=>:>??BG43332D@@@:;HPGF_{GHD{FRFGKHIE@>>>@BACCBBFJGCHCB>42112>@IIHIC{{{@@DHGIRIJEHO?81+,+)''$$$%%'%%%%%29<CA@?@EBCBCEEGIPJ_{HLPI{IJMOKKIDDD:::89BEEFFGGGGFEHIIDK{HKGI{L{HII?730/==GFCBFBBDH<<<@@FQ{MJG{{GFIIIFJH{GGFB<A;;8630---:JIBBA)))))((%%%%&,+++*,/07<GI{>====JEEHKE?===>???<===>FHHHHL{GGFGAANDH{G{FEHEFEE>?>=?G?MJGFD:@JHJGEDDHGOGHGHHIRLGGIFGIDAABDGIHK{HGHIG><<<<8DLL{JQGGEDEDGH{E:---ADJKK{HJHG{C912GCDFEECCDDBBDEEGFCCEF
@fd5b7c61-98bd-4508-978e-948b12dbf939 runid=297e2e96384f20ba73500fe6b13f1f98666ec3bb sampleid=no_sample read=418 ch=399 start_time=2024-06-18T10:26:19Z model_version_id=dna_r10.4.1_e8.2_5khz_400bps_sup@v4.2.0 barcode=barcode24
AAATATGGTACAGATCAGTAAAATTGCGTAAGCAAATATAAAGTATCATTCAGGTTTAATATGTAAAGGTGTATTTAAAGGATCAGCTGGAAAAAAATTTTCCTTTGCTATTCTAAAATGAAAATCAATAAAAAATGATAATATTAAGCAATAAAATATTACTATTAATATTAAAGAAATTAAATCTTTAAATATAAATCTTTTATTAAAATAGATTTTATCTTTTCTTGAATTTAATCCTATTTGGTTAGATGAGCCTTTTTCATGAAGAATAGATAAATGAATTATTGATATAGCTAAAATTATTAAAGGTATTAAAAAATGTAAAGAAAAAAATCGATTTAATGTAGGATTATCAACGGAAAATCTCCTCAAACTTAAAAAAACAATTTTTTTCCCTAAAAATGGAATTGAAGATAAAATATTAGTAATAACTGTTGCTCCCCAAAAAGATATTTGTCTTCAAGGTAAAACATACCCAATAAAAGCGGATCCTATAATTA
+
#$%(''''*+,1/-,))*++:OFGIJDGLFFGHEGL{K{JK{JPH{IILGKEDDGEKSMGFFOIIHGIKIM{J{IFK{PLTRG55555CGEEBD=H@87777AABC?D{{OOINP{PINFIGLQIJFLLILUK{JHLL{ADDFFCCDM{GNIILFKJKHLHGKJ>>>??OOKHGGGI{LPM{IKQMIMKCEJI{JJJ{{LGKK{JGKICC>?5211106-83333=2889BBIMKLFJHJHB::988==222224?CLHCE@>>BDF{FJIHGLFQ{JL{{INOLKK{FLQ{JIG{GKIHHH{IQ=<===SJJIJ{{JGK{{{{HGQMGKG?F{{{QDCDDDHKNNPHJFGHHE<90009=AEHF{F??/..366848)'''(5788001<>ADHII{I@CEDJKIHHHF{F{RIHIIG{{{FOJFNKJGEFEHJUNHJMLLHGFA=JIF{K{JOGI{HKKI{ST{G{KFDCCBED9998677:D?92C??>=<<8652346F
@40610423-0a1c-4b38-bfaf-93a98adf3198 runid=297e2e96384f20ba73500fe6b13f1f98666ec3bb sampleid=no_sample read=416 ch=399 start_time=2024-06-18T10:26:17Z model_version_id=dna_r10.4.1_e8.2_5khz_400bps_sup@v4.2.0 barcode=barcode24
AATTATAGGATCCGCTTTTATTGGGTATGTTTTACCTTGAAGACAAATATCTTTTTGGGGAGCAACAGTTATTACTAATATTTTATCTTCAAATCCATTTTTAGGGAAAAAAATTTTTTTTGAGTTTGAGGAAGATTTTCCGTTGATAATCCTACATTAAATGATTTATTACATTTTTTAATACCTTTAATAATTTTAGCTATATCAATAATTCATTTATCTATTCCTCATGAAAAAGGCTCATCTAACCAAATAGGATTAAATTCAAGAAAAGATGAAATCTATTTTAATAAAAGATTTATATTTAAAGATTTAATTTCTTTAATATTAATAGTAATATTTTATTGCTTAATATTATCATTTTTTATTGATTTTCATTTTAGAATAGCAAAGGAAAATTTTTTTCCAGCTGATCCTTTAAATACACCTTTACATATTAAACCTAAATGATGCTTTTTTATATTTGCTTACGCAATTTTACGATCTGTACCAA
+
EFIEHFBBADJFI??EF4//**))*0;>=@<3,(&&&'(((DLKFLNI{MLFBCMJDFIJ{JOHHJJHHM{{K{IIJ{{P{IK{MHII{JHIGGMIKJKIK{ILE?9>H@EB:7,,,,1JFGFEIGHEFMGKMHHLIMGRHBCCJF{O{LEL{CB>>?3350****,'))));ABADGIDC??GJD?>=K{JHMK{KJ{P{HIM{{FGKHFG{NMFH{JM{KOI{POOKFKQ{LJ{IU{L{MLHJOIJ{LJLH{{EFHLLMGM{JJTJKGHJHOJ{{H{M{{IHGHFHO{HGL{KFJOLHOGMGI{LQ{II{FHI{QMK{N{OL{KNHRHIIFEHFSEGKOO{JNHKNIJFDH===**GFGHD{{{IKHECDEDHGE8:F:6FGEFDEEEGMRFJGIEI{{{I{FGH@?DFFGFFFIN{LHLFINKGLEJILDFEGGEHGEFL{1110188,,,,+((,-:=>B>====<?@BABDF{{FF@?>>?BBCDCEC
@e73ddf3a-6fc7-462e-ba82-4316907139c2 runid=297e2e96384f20ba73500fe6b13f1f98666ec3bb sampleid=no_sample read=323 ch=312 start_time=2024-06-18T10:26:19Z model_version_id=dna_r10.4.1_e8.2_5khz_400bps_sup@v4.2.0 barcode=barcode24
AATTATAGGATCCGCTTTTATTGGGTATGTTTTACCTTGAAGACAAATATCTTTTTGGGGAGCAACAGTTATTACTAATATTTTATCTTCAATTCCATTTTTAGGGAAAAAAATTGTTTTTTGAGTTTGAGGAAGATTTTTCGTTGATAATCCTACATTAAATCGATTTTTTTCTTTACATTTTTTAATACCTTTAATAATTTTAGCTATATCAATAATTCATTTATCTATTCTTCATGAAAAAGGCTCATCTAACCAAATAGGATTAAATTCAAGAAAAGATAAAATCTATTTTAATAAAAGATTTATATTTAAAGATTAATTTCTTTAATATTAATAGTAATATTTTATTGCTTAATATTATCATTTTTTATTGATTTTCATTTTAGAATAGCAAAGGAAAATTTTTTTCCAGCTGATCCTTTAAATAGCCTTTTTTACATATTAAACCTGAATGATACTTTATATTTGCTTACGCAATTTTACGATCTGTACCAA
+
I{{{MHGO{H{SGLIJLJ]NLHGEM{LJ{NN{{{JON{{GJJI{IFIHL{F{;6IXHKJJHKTNKNLI{GJG{LK{{JFK{MJJLIJ{LMNIGMIILHIHLHECB62;=>>>DECBCE{F{JCBAADI_JPHGI{G{O{{FE***JJ{HJHJJOIL{O{J{{KK{LJKOIH{J;782-.4FEHJKNJIK{OHG{KFHJM{GFI{JKLJOL{{P{{{JONK{{KJ{HIJPK{GLHIFEGGDSOOP{{GKGG{H{K{SKF{FJO{{HJA>;::;,,)))02779:;<FDCD::::@;;>>@EJFKNIIL{{KKK{JLWHPJB*,{M{{H{SISML{H::::999>>>IJR{I{IJ{{HHK{L{{K{{H{RQ{{IK{{IOLE{Q{{{HULMIKIKIIMI{KJJ{JJ{J{IP{{{E>///GA@@@@EE1-.?,@.....---..2>BDFDHHKOMLLKHWLPFGLIENGJG{I{MOIOIHK{WJUQN{N{LIGHHG{OJJ{I
@7f6f0dcc-4bda-444b-bff5-19059a90fecf runid=297e2e96384f20ba73500fe6b13f1f98666ec3bb sampleid=no_sample read=970 ch=215 start_time=2024-06-18T10:26:19Z model_version_id=dna_r10.4.1_e8.2_5khz_400bps_sup@v4.2.0 barcode=barcode24
TGGTACAGATCGTAAAATTGCGTAAGCAAATATAAAGTATCATTCAGGTTTAATATGTAAAGGTGTATTTAAAGGATCCGCTGGAAAAAAATTTTCCTTTGCTATTCTAAAACGAAAATCAATAAAAAATGATAATATTAAGCAATAAAATATTACTATTAATATTAAAGAAATTAAATCTTTAAATATAAATCTTTTATTAAAATAGATTTTATCTTTTCTTGAATTTAATCCTATTTGGTTAGATGAGCCTTTTTAGAAGAATGATCATAATGATATTTGATATAGCTAAAATTATTAAAGGTATTAAAAAATGTAAAGAAAAAAATCAATTTAATGTCAGTTATCAACGGAAAATCTTCCTCAAACTCAAAAAACAATTTTTTTCCTAAAAATGGAATTGAAGATAAAATATTAGTAATAACTGTTGCTCCCCAAAAAGATATTTGTCTCAAGGTAAAACATACCCAATAAAAGCGGATCCTATAATTA
+
=DCHRKNIHPHJ{KIOY{JIIEDDEILMHIKN{KH{{E{G{QMI{{JPHO{JJGKGJMFGFZIJI{M{HHGJJHGI{;5..-+,.15A?FIHIJFLIGFB?@KJLMLKRHHJGGM{GHLM{I{JGOIJKKCEBEEICAB?::;<FPSITIKMNLA<<<;=IHHLIPJEK{K{K{KJHK{OJOHILMJH{GILLJXIJMNLKMLJJFHK{IEF;7J5555H7EGEIGAFGMIFHJJN{NIHBFGF{ILKFE{GD=69.&%$%&&('&&&$#$#$$$###&'/&'4CIEHKGFFGL{{PMHIFX{K{RK{LHJL{{QGEBEDHFGFFCDBA5**********---...0??BCEH{PL{{GHN{NNMHGNPKNIHJK{{{QKVKNQU{{F>44DKGJNF{FJG{LIHLPKGI{HF{<:988<=AGM{GIKRJ{{GHD:9CFDAEB@-,,,**&%%&&=BEPHILILII{C@;<H{VJA=RK{PHJJ{{{QGMLF
@b0a7cd21-55b2-47d4-b791-dd774ff3920a runid=297e2e96384f20ba73500fe6b13f1f98666ec3bb sampleid=no_sample read=319 ch=312 start_time=2024-06-18T10:26:16Z model_version_id=dna_r10.4.1_e8.2_5khz_400bps_sup@v4.2.0 barcode=barcode24
AATTATAGGATCCGCTTTTATTGGGTATGTTTTACCTTTGAAGACAAATATCTTTTGGGGAGCAACGGTTATTACTAATATTTTATCTTCAATTCCATTTTTAGGGAAAAAAATTGTTTTTTGAGTTTGAGGAAGATTTTCCGTTGATAATCCTACATTAAATCGATTTTTTTCTTTACATTTTTTAATACCTTTTAATAATTTTAGCTATATCAATAATTCATTTATCTATTCTTCATGAAAAAGGCTCATCTAACCAAATAGGATTAAATTCAAGAAAAGATAAAATCTATTTTAATAAAAGATTTATATTTAAAGATTTAATTTCTTTAATATTAATAGTAATATTTTATTGCTTAATATTATCATTTTTTATTGATTTTCATTTTAGAATAGCAAAGGAAAATTTTTTTCCAGCTGATCCTTTAAATACACCTTTACATATTAAACCTGAATGATACTTTATATTTGCTTACGCAATTTTACGATCTGTACCAA
+
IFJLEEFK{JJMIJNJKLJ{SKGHJLPMM{J{{{M<BD514>?A@;<858@:8864.7DELKHFIJI{P{H{MK{{{{HMFIFD?KFMSFCDIIKZH{GOJNK{B?59EHH{{RKLJ{O{{J@A?AAE@AGE{{N{{JJ{QLHG{M{LO{KGK{KKIMSQ_N{KFGHGG{{{{B;@>0ACEK{FDLKR{EC=;0--*OE{FKJH{{{{{{G{KHIJ{IH{N{HF{{NKLMJ{{M{{OJOK{LP{KMKMNIM{ML{JJLK{GRHFJGFHMJ{BFB@????KNOKJINPNIJJOJP{INIGEHN{{MHJNMOO\J{L{{V{{KKVUJ{{L{{Q{XJJIN{OJKJMRGKJ{{{{{LRJFG<:::0./449HFEEA@9899CDFF{{JO{NL{Y{LKLMKEGIIKGHH{{QGD{{{{L{;<GGG{HGIH{{K{{{LHIILRS{SM{KLHKJ{P{{LG{HFDHFFFHOEDDIKS{I{P{HRFFFPIJ{{LIIDDDCR{KHIOG
@e0bb6295-e895-4026-a894-d76c09c5ed70 runid=297e2e96384f20ba73500fe6b13f1f98666ec3bb sampleid=no_sample read=2293 ch=205 start_time=2024-06-18T10:26:19Z model_version_id=dna_r10.4.1_e8.2_5khz_400bps_sup@v4.2.0 barcode=barcode24
AATTATAGGATCCGCTTTTATTGGGTATGTTTTACCTTTGAGGACAAATATCTTTTTGGGGAGCAACAGTTATTACTAATATTTTATCTTAAATTTCATTTTTGGGGAAAAAATTGTTTTTTGAGTTAGAGAAAGTATTTAGTTGATAATCCTACATTAAATCGATTTTTTTCTTTACATTTTTTAATACCTTTAATAATTTTAGCTATATCAATAATTCATTTATCTATTCTTCATAAAAGGCTCATGAGCCAAAAATAGGATTAAAGATAGAAAGATAAAATCTATTTTAATAAAAGATTTATATTTAAAGATTTAATTTCTTTAATATTAATAGTAATATTTTATTGCTTAATATTATCATTTTTTATTGATTTTCATTTTAGAATAGCAAAGGAAAATTTTTTTCCAGCCGATCCTTTAAATACACCTTTACATATTAAACCTGAATGATACTTTATATTTGCTTACGCAATTTTACGATCTGTACCAA
+
E{FFEEDDCEGDJDEH{HHLJIGG{H{{I{F{4444456**FGJHHJLUDC@?=>>>>HELPKLKK{{VM{HHIH{L{OF{{{JMGI@@.(''')'%%%'()*''(),/26=@??>=>>>BB32212,+)('(+'(&%&&&'((*+/35DJKHK{KMNGIJGIDFF6666CHH{EB9<ADAE@FGIIGFKJ{{HJK{{{KG{{JJLJJIN{KGI{QNM{LLHJK@L22111555/)))024>B@A--,&&&&&'',.')*))))*((,0000./.,)2211366::9::DHH{IEOIJFPLJC:5...4./<FPGH{LLIN{VJJLIIJK{G{{JKKPKILJ{HQH{KOF{NIIHNH{KFIGLHJ{JN{LL{JDRK]{{JILLMOHOOMIH{{JJLIHGJGI{LKM{ML{AAHCEDDDGK{WK{{{NXL{K`I{MHKOGKGH{JO{QFEDDCEKLEHHGGGIOFGJGPKGICFBDDGELFJ@????GFAA=<;
@561bd082-1473-421d-9c8d-df7c0fef9a7c runid=297e2e96384f20ba73500fe6b13f1f98666ec3bb sampleid=no_sample read=4782 ch=200 start_time=2024-06-18T10:26:16Z model_version_id=dna_r10.4.1_e8.2_5khz_400bps_sup@v4.2.0 barcode=barcode24
TGGTACAGATCGTAAAATTGCGTAAGCAAATATAAAGTATCATTCAGGTTTAATATGTAAAGGTGTATTTAAAGGATCAGCTGGAAAAAAATTTTCCTTGCTATTCTAAAATGAAAATCAATAAAAAATGATAATATTAAGCAATAAAATATTACTATTAATATTAAAGAAATTAAATCTTTAAATATAAATCTTTTATTAAAATAGATTTTATCTTTTCTTGAATTTAATCCTATTTGGTTAGATGAGCCTTTTCATGAAGAATAGATAAATGAATTATTGATATAGCTAAAATTATTAAAGGTATTAAAAAATGTAAAGAAAAAAATCGATTTAATGTAGGATTATCAACGGAAAATCTTCCTCAAACTCAAAAAACAATTTTTTTCCCTAAAAATGGAATTGAAGATAAAATATTAGTAATAACTGTTGCTCCCCAAAAAGATATTTGTCTTCAAGGTAAAACATACCCAATAAAAGCGGATCCTA
+
LLLKLLNHHJG{JMHJM{NOIOQLIMOKKL{M{F{NFDEKNJMRJJJKJLOIX{LNJQJ{{JMHOLJ{JHJ{{IKKKJ{EQOGOEFGI{{GA>4.,*''&'>FCB;999:FJFGHHOHGGCDCDKU{{KKG{HLOGGGO{KK{IENL{REOYNIFLKIIJG{G{GHHGJI{N{JK{K{KJM{MLQNNN{H{{{IM{IK{\J{{JGJHG{IG{L{=>=>@;LMKFHK{MJHJ=<<;77647;>89;;=ADD?=449-=DBDIEDFJ===>;;BBEHFEGLJNKOOJHLJJJMJO{QKJGGJLMKMJL{JOKI{{{FO{JJI{{NDJK{{HCAABAD{K{N{{WGMK{J{JEFHBBDEMIKIOC@AA@@>934D>>>>{NLHE{FG{M{{HME9HJHLKNMFHII{TGLGLEN{{GI{{LLJ{THLEGHE;??+))))/6/899NHLQLHJKW{IIFEF{EFJ{LIGILIIIEIBFLIHMO{KTG{{KGI?
@ea7a56ed-b42a-4acb-93bb-2f5b42bef152 runid=297e2e96384f20ba73500fe6b13f1f98666ec3bb sampleid=no_sample read=317 ch=204 start_time=2024-06-18T10:26:16Z model_version_id=dna_r10.4.1_e8.2_5khz_400bps_sup@v4.2.0 barcode=barcode24
AATTATAGGATCCGCTTTTATTGGGTATGTTTTCCTTGAAGACAAATATCTTTTTGGGGAGCAACAGTTATTACTAATATCTTATCTTCAATTCCATTTTTAGGAAAGAAATTATTTTTGAGTTTGAGGAAGATTCCCGTTGATAATCCTACATTAAATTGATTTTTTTCTTTACATTTTTTAATACCTTTAATAATTTTAGCTATATCAATAATTCATTTATCTATTCTTCATGAAAAAGGCTCATCTAACCAAATAGGATTAAATTCAAGAAAAGATAAAATCTATTTTAATAAAAGATTTATATTTAAAGATTTAATTTCTTTAATATTAATAGTAATATTTTATTGCTTAATATTATCATTTTTTATTGATTTTCATTTTAGAATAGCAAAGGAAAATTTTTTTCCAGCTGATCCTTTAAATACACTTTTACATATTAACCTCAATGATACTTTGTGTTGCCTTTCACCATTTTTAGATACTGTACCAA
+
32110/00/000----.1432322333333442(('(***))***+432223/+++5555333323322211000.-..-(''''2222322122----.2*))'*4)((('*)))--/,+++,2..310///0/('0'&,,-0////01343332232,***+//15:,,,,.133357;<9632212365643112699654322111233333334444422223334534433445431224554344444655323335543410+*)*6544332335442110001122233222333323356521122465466779775555544431221245699776666654333223222349977743444886555772210/11134554455556799776,,3443342348576310000347+(&$%%&%&$$&$$&&'/////00.1211//211,)&&&&&))))('&&%%%$$%((00
@f3ba144b-e1d5-43c5-a4a9-dfb957542414 runid=297e2e96384f20ba73500fe6b13f1f98666ec3bb sampleid=no_sample read=3586 ch=308 start_time=2024-06-18T10:26:19Z model_version_id=dna_r10.4.1_e8.2_5khz_400bps_sup@v4.2.0 barcode=barcode24
TGGTACAGATCGTAAAATTGCGTAAGCAAATATAAAGTATCATTCAGGTTTAATATGTAAAGGTGTATTTAAAGGATCAGCTGGAAAAAAATTTTCCTTTGCTATTCTAAAATGGAAATCAATAAAAAATGATAATATTAAGCAATAAAATATTACTATTAATATTAAAGAAATTAAATCTTTAAATATAAATCTTTTATTAAAATAGATTTTATCTTTTCTTGAATTTAATCCTATTTGGTTAGATGAGCCTTTTTCATGAAGAATAGATAAATGAATTATTGATATAGCTAAAATTATTAAAGGTATTAAAAAATGTAAAGAAAAAAATCGATTTAATGTAGGATTATCAACGGAAAATCTTCCTCAAACTCAAAAAACAATTTTTTTCCCTAAAAATGGAATTGAAGATAAAATATTAGTAATAACTGTTGCTCCCCAAAAGATATTTTGTCCTCAAGGTAAAACATACCCAATAAAAGCGGATCCTATAATTA
+
CCC{{NL{HSIKUO{M{{{QJ{JQKL{IH{I{{GIHJLL{IGHI{{{{{M{M{{P{{I{MIJ{{I{{{{{LN{KHGL?86667877:99NF?@?:9@>@C8H{MK{K{LLM{R{{H{{MJIDJFLMRK{{{IMJ{{H{I{{{N{YI{{{H{JJKH?7777KJ{OH{EDE\KK{{{{J{ICHEGEE{{G{{GG{IHK{{{{JHIJ{GK{{HKG{K{J{{L{IJKG{SP{{LMLOI{KJ{K{CEGGGHKGF{H{MF{RHHEGGHMU{{RXMKJJFIMBABDBDELDEGEDHGHGG{{{{{KJKHI{L{IJ{M{FOO{{JEDHFMCYGGM{{{LIGNIGKV{KL{@CFDGHGLFFFEIE{QO{KP{76666BECBACBDCD{{H{F{I{{{{{{I@13O{{{{HCDCBCEJEFFEEGENPNEDBBAABDHGHKI{SKBBBABI:FDEFFNOFEB7.>EB?999:<C1000DDFDFGGGOKGCB:1DFGCBBABCEEBBAB
@1dd9e41e-7b75-44a8-a557-60ff752cfcec runid=297e2e96384f20ba73500fe6b13f1f98666ec3bb sampleid=no_sample read=304 ch=304 start_time=2024-06-18T10:26:19Z model_version_id=dna_r10.4.1_e8.2_5khz_400bps_sup@v4.2.0 barcode=barcode24
TGGTACAGATCGTAAAATTGCGTAAGCAAATATAAAGTATCATTCAGGTTTAATATGTAAAGGTGTATTTAAAGGATCAGCTGGAAAAAAATTTTCCTTTGCTATTCTAAAATGAAAATCAATAAAAAATGATAATATTAAGCAATAAAATATTACTATTAATATTAAAGAAATTAAATCTTTAAATATAAATCTTTTATTAAAATAGATTTTATCTTTTCTTGAATTTAATCCTATTTGGTTAGATGAGCCTTTTTCATGAAGAATAGATAAATGAATTATTGATATAGCTAAAATTATTAAAGGTATATAAAAAATGTAAAGAAAAAAATCGATTTAATGTAGGATTATCAACGGAAAATCTTCCTCAGACTCAAAAAACAATTTTTTTCCCTAAAAATGGAATTGAAGATAAAATATTAGTAATAACTGTTGCTCCCCAAAAAGATATTTGTCTTCAAGGTAAAACATACCCAATAAAAGCGGATCCTATAATTA
+
{HGKOHG{GJJIJNF{J{J{{22222;<FGF{LGHGH{J{J{GJCGICE{{HM{MJUMJHKGK{Q{LHN{HK{HI{{IGIJFGFGEIM{{{FKMBFELDRINRJKKDC656<=1111<2@=<==DGFGFFFQDAAAAAKBCGI====?IBAF{IDFGHKJMMIMN{HH{N{MH{PO{LGJ{H{J{K{HJPJNNUVS{{K{OK{LHJHHLHG{IIONLIIIGIEHGQOH{LH{HHICCBCC{GJI{HKKHLGK{JL{KLPPGJXGLGFHCKHNNLF11112GNGGAAADHDCDDKKHIOJ;:::;CDE40+)(*+7ADCEECDCDD?<IEG{GF32222IRJJ{///////1////6DFFHH{KE*((()3,((((2567IJGGPHHUK{{{GID<EEEOLKIF{ITJFJEGEHGEIQHIIGFCEECCHDHEFGFHGSGGGGCHIFGGFHGHHFHHLRKCBDDBBACABEKHFEMECCGDCBA@?;::989999;<AA:
@6d415a0a-7c46-4762-8358-cbbac1515ec0 runid=297e2e96384f20ba73500fe6b13f1f98666ec3bb sampleid=no_sample read=297 ch=304 start_time=2024-06-18T10:26:17Z model_version_id=dna_r10.4.1_e8.2_5khz_400bps_sup@v4.2.0 barcode=barcode24
AATTATAGGATCCGCTTTTATTGGGTATGTTTTACCTTGAGGACAAATATCTTTTTGGGGAGCAACAGTTATTACTAATATTTTATCTTCAATTCCATTTTTAGGGAAAAAAATTGTTTTTTGAGTTTGAGGAAGATTTTCCGTTGATAATCCTACATTAAATGGATTTTTTTCTTTACATTTTTTAATACCTTTAATAATTTTAGCTATATCAATAATTCATTTATCTATTCTTCATGAAAAAGGCTCATCTAACCAAATAGGATTAAATTCAAGAAAAGATAAAATCTATTTTAATAAAAGATTTATATTTAAAGATTAATTTCTTTAATATTAATAGTAATATTTTATTGCTTAATATTATCATTTTTTATTGATTTTCATTTTAGAATAGCAAAGGAAAATTTTTTTCCAGCTGATCCTTTAAATACACCTTTACATATTAAACCTGAATGATACTTTATATTTGCTTACGCAATTTTACGATCTGTACCAA
+
FG{LP{HGJMPEF,,,,+)))@>>CCGIRGE{NKFIJG::HHFLHDFCCHFIGGDFC{K{HKSIHLJGFMHF{{{IO{{K{JI{K{HFH{IEEGHKKIGLNI====GILK{{{K{{{IMIH{{MG{HTRJHHN{KNQLKIHIDEFIIGABCGIUH{{{LHG{I---,-448FNHCD;79?A==IHG>534HHHK{KM{MOFKM{KKL{IHHFMQHIEEG=<;<<HC{H{HINL{N;;C@?@@C{H{P{JFHIFFGGHJISKGOJFRKGFINQJLFNF{GLE{I{K{BBCBAA@AABAAHHGHNGMHKKHKJ{{{L{K{LG//HL{HH{G?{NH{KJH{OGGGJGGFHIQ{I{P{K{PGJHQLABFFEHGNHHIJKKNHKL{NK{GHHMG{IJHKFJGJEGGJIJ{LIML{{GK??F{KF{EFG{FFKHJJUDBBAAEBBCC;21111AIIHEEDDFHKFEDGE{KHJ{LJJLHGHGFVHJ{KGICA@@ACCGQGLG
@c466cdd6-c7bf-40a8-a526-ecd4355b877f runid=297e2e96384f20ba73500fe6b13f1f98666ec3bb sampleid=no_sample read=295 ch=304 start_time=2024-06-18T10:26:15Z model_version_id=dna_r10.4.1_e8.2_5khz_400bps_sup@v4.2.0 barcode=barcode24
TGGTACAGATCGTAAAATTGCGTAAGCAAATATAAAGTATCATTCAGGTTTAATATGTAAAGGTGTATTTAAAGGATCAGCTGGAAAAAAATTTTCCTTGCTATTCTAAAATGAAAATCAATAAAAAATGATAATATTAAGCAATAAAATATTACTATTAATATTAAAGAAATTAAATCTTTAAATATAAATCTTTTATTAAAATAGATACTATCTTTTCTTGAATTTAATCCTATTTGGTTAGATGAGCCTTTTTCATGAAGAATAGATAAATGAATTATTGATATAGCTAAAATTATTAAAGGTATTAAAAAATGTAAAGAAAAAAATCGATTTAATGTAGGATTATCAACGGAAAATCTTCCTCAAACTCAAAAAACAATTTTTTTCCCTAAAAATGGAATTGAAGATAAAATATTAGTAATAACTGTTGCTCCCCAAAAAGATATTTGTCTTCAAGGTAAAACATACCCAATAAAAGCGGATCCTATAATTA
+
FKMKG{LJNKNIL{{MJM{OK]JKPHLKOIKJN{{LOPL{LI{{KU{KJ{{L{{K{LJ{{{H{{{IL{K{KNLKRL{KM{RIEACNLM{{LMGFDD?>A//FEJRHDOFHMPJ{K{{{IFHXHPGJK{K{O{JKGII{FFGI{{GQN{ID{{GG=<<<<GGI{{GIIGP{JV{HLGJJ{IJMEKKHK{IQIHTJLK{OJQMHILC5433*('&%%(((((6=;<DEFFNIGQKPG{{:88888DDFBBDKG{><CA@AD9999GDH43333499<>>=>FGI{IPK{{K[{HVOK{PN{EECCFNKF{MEGLM{KLHGGIFG={{J{{{JFKFHHH{NMHPLJ{`LJHL{{{F\^MI{HMIGBBAB@HHHKTKHJJIKJKJOIKMPL{{LLG<HPQJ{VLGOHNLGLGRJGHHIMHIH{EDDDHGKFJK{KJIGIIIBB@M{W{K{{{JO{JKLNLNI{OFKH{MKKI{JKXQJJUIIIJM{MIFFFHEHPIJLHG
@68cd03ec-b5c7-43e8-b93a-7789ba20733d runid=297e2e96384f20ba73500fe6b13f1f98666ec3bb sampleid=no_sample read=325 ch=300 start_time=2024-06-18T10:26:16Z model_version_id=dna_r10.4.1_e8.2_5khz_400bps_sup@v4.2.0 barcode=barcode24
CTTAATTATAAGAATAGCTTTTATTAATACCTGAAGACAAATATCTTTTGGGGAGCAACAGTTATTACTAAATATTTATCTTCGAATTCCATTTTAGGGAAAAAAATTGTTTTTTGAGTTTGAGGAAGATTTTCCGTTGATAATCCTACATTAAATCGATTTTTTTCTTTACATTTTTTAATACCTTTAATAATTTTAGCTATCAATAATACATTATTTATTCTTCATGAAAAAGGCTCATCTACTAACCAAATAGGATTAAATTCAAGAAAAGATTTAAAATCTATTTTAATAAAAGATTTATATTTAAAGATTAATTTCTTTAATATTAATAGTAATATTTTATTGCTTAATATTATCATTTTTTATTGATTTTCATTTTAGAATAGGAAGGGAAAATTTTTTTCCCAGCTGATCCTTTAAATACACCTTTACATATTAAACCTGAATGATACTTTATATTTGCTTACGCAATTTTACAAGATATCTACCA
+
*'''((99:732236101112:0/.'&&&&'-.1231.,,--.////55.7EDFEDDBBAAAACGL>8:99759>>=5><;<.'''&'/1))**/029:<FBOGGF;:889ABFA////1901{LJHQMHGIN@/**+69<HFH?@??@DCGCABB9999822229975515?>>@AHICBA@BABADAACA@>9::200011,./3011+***/**10-11..1/01788<>DBB>????99.)(((9@@@A@C::::;@ABBB><0004883774-))086/,+++1./006?@AA@AAA>>?>>??AE@@?=51**6+444*+<=>>?>@?>=>=<>??CDEAB<=A544458@;:100165?B>?<:;>AA9444773*)+-++(%%%%+)%+2-,)(''*1,,,')<?>>>>>@BDDEB@>>=<<77=88A@@???>=<<=;<<<<??@=?>?>A?>>??AA@=<77778@C97*&&&&()+()(():
@b36dc250-c535-44b3-97ec-f4951cb55a68 runid=297e2e96384f20ba73500fe6b13f1f98666ec3bb sampleid=no_sample read=712 ch=293 start_time=2024-06-18T10:26:18Z model_version_id=dna_r10.4.1_e8.2_5khz_400bps_sup@v4.2.0 barcode=barcode24
AATTATAGGATGACTTATTGGGTATGTTTTACCTTGAAGACAAATATCTTTTTGGGGAGCAACAGTTATTACTAATATTTTATCTTCAATTCCATTTTTAGGGAAAAAAATTGTTTTTTGAGTTTGAGGAAGATTTTCCGTTGATAATCCTACATTAAATCGATTTTTTTCTTTACATTTTAATACCTTTAATAATTTTAGCTATATCAATAATTCATTTATCTATTCTTCATGAAAAAGGCTCATCTAACCAAATAGGATTAAATTCAAGAAAAGATAAAAATGTATTTTAATGATACAAAAGATTTATATTTAAAGATTTAATTTCTTTAATATTAATAGTAATATTTTATTGCTTAATATTATCATTTTTATTGATTTTCATTTTAGAATAGCAAAGGAAAATTTTTTTCCAGCTGATCCTTTAAATACACCTTTACATATTAAACCTGAATGATACTTTATATTTGCTTACGCAATTTTAGATATATACAA
+
@@??>>....-&%%%%%&,::?AAABBCDCDC@??,,ABAA@AAA@@@AA=B==@@>A==<<<?><==>?@?>>>>?@A?A===>>=67778A<=:;999;<;;DB@@@;98458::AE888>>?@BA??>>???@DC755558=<;;;<=?>====<<;200005@@CEBA?6+,4440>?><;::;=AAB?=<<=?ECBAA?>>=//////965555=<==;;;;664447<<<?@B@<87'''&'''(8<<=<>>===<<==<><<;<;::;;;=1/-/.0&&&&&+*'()%&'''***+9<<<>==:999:==98872..++*'(*++07541../;:::99:<<ABBA@=98888<;::99::;<>??@<<<;;==@98,,,,-<<<<;99999<=<=?>@ABDEEAA>;;:;--,--89:99:<;:65(''(&(0344589<:::88887899:;===?=<<<;;:996222238<=1(((()('(()*
@e5d27228-4323-4d76-bf7b-099cd87c9a96 runid=297e2e96384f20ba73500fe6b13f1f98666ec3bb sampleid=no_sample read=293 ch=288 start_time=2024-06-18T10:26:17Z model_version_id=dna_r10.4.1_e8.2_5khz_400bps_sup@v4.2.0 barcode=barcode24
AATTATAGGATCCGCTTTTATTGGGTATGTTTTACCTCTGAAGACAAATATCTTTTGGGGAGCAACAGTTATTACTAATATTTTATCTTCAATTCCATTTTAGGGAAAAAAATTGTTTTTTGAGTTTGAGGAAGATTTTCCGTTGATAATCCTACATTAAATCGATTTTTTTCTTTAGTTTAATACCTTTAATAATTTTAGCTATATCAATAATTCATTTATCTATTCTTCATGAAAAAGGCTCATCTAACCAAATAGGATTAAATTCAAGAAAAGATAAAATCTATTTTAATAAAAGATTTATATTTAAAGATTTAATTTCTTTAATATTAATAGTAATATTTTATTGCTTAATATTATAGTTTATTGATTTTCATTTTAGAATAGCAAAGGAAAATTTTTTTCCAGCTGATCCTTTAAATACACTTACATATTAAACCTGAATGATACTTTATATTTGCTTACGCAATTTTACGATCTGTACCAA
+
5322111201/.-++..0:744333433345566655333467665555552200307769655322213334544444344698655565311124566.,,+*',,,,)))**)**)*+*+++,--0776655652/,*')+-./101112111116544100014<===;:9.)****)-0,+,,-/',,,-15899765543220000/.+*++,65764433334557666667532233555555567865444556765:211128=;:643334632(((((*0333344222344323457743345654354678775544455543334589:;:886671//1455443111/++,,,-33558888;;5553344457775566778:<;<<:534443443330+**)*/,+('(()7662///334455433343456354333/..*)***../6781.)))*+,,,2266
@a53d1bb6-23c9-4e46-a739-c8830d269dd0 runid=297e2e96384f20ba73500fe6b13f1f98666ec3bb sampleid=no_sample read=287 ch=258 start_time=2024-06-18T10:26:17Z model_version_id=dna_r10.4.1_e8.2_5khz_400bps_sup@v4.2.0 barcode=barcode24
AATTATAGGATCCGCTTTTATTGGGTATGTTTTACCTTGAAGACAAATATCTTTTTGGGGAGCAACAGTTATTACTAATATTTTATCTTCAATTCCATTTTTAGGGAAAAAAATTGTTTTTTGAGTTTGAGGAAGATTTTCCGTTGATAATCCTACATTAAATCGATTTTTTTCTTTACATTTTAATACCTTTAATAATTTTAGCTATATCAATAATTCATTTATCTATTCTTCATGAAAAAGGCTCATCTAACCAAATAGGATTAAATTCAAGAAAAGATAAAATCTATTTTAATAAAAGATTTATATTTAAAGATTTAATTTCTTTAAATATAAATCTTTTATTAAAATAGATTTTATCTTTTCTTGAATTTAATCCTATTTGGTTGATCAACCTTTATGAAGAATAGATAAATGAATTATTGATATAGCTAAAATTATTAAAGGTATTAAAAAATGTAAAGAAAAAAATCGATTTAATGTAGGATTATCAACGGAAAATCTTCCTCAAACTCAAAAAACAATTTTTTTCCCTAAAAATGGAATTGAAGATAAAATATTAGTAGTATTTGTCTTCAAGGTAAAACATACCCAAATAAAAGCGGATCTATAATTA
+
KRK{DDDED{JM{IGFNJPFHE====AKFKJMIHFFFEABJJPHDBBBE{DDA>=::BDHGFFKCFFDNGHFHIOGJ{KKII{IH{HFLGCGEEDFC<@@=<5666:K{{S{LLN9:GHN{{BAADBA====FHIMCBD-26++8<>>?EII{OIEGEFB<5/----0EFEGE>8881EDB86DFILEHGIGD?AB@>==AJFH{LJEFIG_KTIIJOLHJGOM{MINQ{JGJOIOHHHHJ{HOO{MMLKHII{IJJNJIMJ{HMKG{FRGGF{ITOKHJ{JFHL{MGJLQLHIGIF{M{{{TH{JKGGJH@BC9HIKGIK{MKIHKNHRIBJGHFHKKJHV{M{{{>>99*)((((:<?@GIERH{KFFOFJ{HGMOHIE<:85688&&&&*++,/8;>BCEEBBBCA@BBCE{CJFFGOHLHHGKGE>:99ABGIHLGJDC?@AHIECF@?AC{KWLDEDGF{BALK{LLJ65555IFFSGECGDIFKKEFDBBBCCCID66545864555653446BJCC@99?CEDD=><26434<<;=?BCBFHRCBC:38698672('&%%&&&.1558?@BC=;<3223;HEAA=84<7.056342/-,++(&&(023-
@326d60f8-76a6-4093-acd8-2efa33c15f0f runid=297e2e96384f20ba73500fe6b13f1f98666ec3bb sampleid=no_sample read=414 ch=399 start_time=2024-06-18T10:26:16Z model_version_id=dna_r10.4.1_e8.2_5khz_400bps_sup@v4.2.0 barcode=barcode24
TGGTACAGATCGTAAAATTGCGTAAGCAAATATAAAGTATCATTCAGGTTTAATATGTAAAGGTGTATTTAAAGGATCAGCTGGAAAAAAATTTTCCTTTGCTATTCTAAAATGAAAATCAATAAAAAATGATAATATTAAGCAATAAAATATTACTATTAATATTAAAGAAATTAAATCTTTAAATAAATGTTTGCCTAAATAAATTTTATCTTTTCTTGAATTTAATCCTATTTGGTTAGATGAGCCTTTTCATGAAGAATAGATAAATGAATTATTGATATAGCTAAAATTATTAAAGGTATTAAAAAATGTAAAGAAAAAAATCGATTTAATGTAGGATTATCAACGGAAAATCTTCCTCAAACTCAAAAAACAATTTTTTTCCCTAAAAATGGAATTGAAGATAAAATATTAGTAATAACTGTTGCTCCCCAAAAAGATATTTGTCTTCAAGGTAAAACATACCCAATAAAAGCGGATCCTGTCATTTA
+
@?@ABCA@<;:889:;=>>;;998778889:::;<=??>>??@@===>>EGCCA<;::///;:9989::;==><::988::<<<<>AACA???B<>A99:77<<;9::::>==;:99::8998887898767655668:7789999:::;;:999:::9999987777987889<;;<<;<=;7765,)))''''&&%$#$((98889=>=<;:;;A=?@>>==<=<:988899;<<;;;:777656677;=C?;:9888877766777:;;:;;;:9976665555688899988887978665779::<;9867779<9988:;:722223;;864432344455551..//08966778889997777899;:8654588<<<;<<78;;;<;9665444444445465865544222223345465567664255586545566655556666556789:8666678:7644442((((),+))(((**)
@8a7e8ba2-1b6b-4b57-aee5-2d599f7b59a5 runid=297e2e96384f20ba73500fe6b13f1f98666ec3bb sampleid=no_sample read=3188 ch=384 start_time=2024-06-18T10:26:19Z model_version_id=dna_r10.4.1_e8.2_5khz_400bps_sup@v4.2.0 barcode=barcode24
AATTATAGGATCCGCTTTTATTGGGTATGTTTTACCTTGAAGACAAATATCTTTTTGGGGAGCAACAGTTATTACTAATATTTTATCTTCAATTCCATTTTTAGGGAAAAAAATTGTTTTTTAGTTGAGGAAGATTTTCCGTTGATAATCCTACATTAAATCGATTTTTTTCTTTACATTTTTAATACCTTTAATAATTTTAGCTATATCAATAATTCATTTATCTATTCTTCATGAAAAAGGCTCATCTAACCAAATAGGATTAAATTAAGAAAAGATAAAATCTATTTTAATAAAAGATTTATATTTAAAGATTTAATTTCTTTAATATTAATAGTAATATTTTATTGCTTAATATTATCATTTTTTATTGATTTTCATTTTAGAATAGCAAAGGAAAATTTTTTTCCAGCTGATCCTTTAAATACACCTTTACATATTAAACCTGAATGATACTTTATATTTGCTTACGCAATTTTACGATCTGTACCAA
+
SJJHLGZ{{IGHHTG{HI{KKKKLHJMIGILHLKKGLMDDLH{I{KSJJKNN{{GIHFHJ{{LKGGKJUIIK{PZLPRHI<<<=<GKH{G{NGTK{HIILX{JLHPIPJ{{{{WD44?BDDJ423<++>>DHHJHG{I{{EBHIGGGSDNLI@3...-/05=?@@@DHGG{9:<:+@KF@HJ{IIEHJ{GH{MU{NLREJEEIEHHFJFOIFGGINHK{{INF{{FGGINK{I{IL{JQ{HNKIKNJJP{K{JP{R{IG{{HGLLIGIF-*)),7:78788G{FHIL{NJ{{LK{K{{{JHSWNOJLK{J{LXRI{JKMNK{KJH{:L{L{KMHNIJJIHEIH{I{NMMLHI{H{IKGKK{KHIGI{{{NJHHJE{E96BFAO{JIRQFHJFIIHKILG{FIJ{F{{O{KDCCJLK{{QOO{Z{KHJOFKEA@@>>@FFCBCDEGHHDCDBCCDHBFCD?NEDFDFDEHBA?>>?@DFHDC<;;;;BBECCDA
@aca81537-76c3-4b0d-8112-fd7c56f1c642 runid=297e2e96384f20ba73500fe6b13f1f98666ec3bb sampleid=no_sample read=387 ch=262 start_time=2024-06-18T10:26:16Z model_version_id=dna_r10.4.1_e8.2_5khz_400bps_sup@v4.2.0 barcode=barcode24
AATTATAGGATCCGCTTTTATTGGGTATGTTTTACCTTGAAGACAAATATCTTTGGGGAGCAACAGTTATTACTAATATTTTATCTTCAATTCCATTTTTAGGGAAGAAAATTGTTTTTTGAGTTTCAAGTATTTCCGTTGATAATCCTACATTAAATGGATTTTTTTCTTACATTTTTTAATACCTTTAATAATTTTAGCTATATCAATAATTCATTTATCTATTCTTCATAGAAAAAGGCTCATCTAACCAAATAGGATTAAATTCAAGAAAAGATAAAATCTATTTTAATAAAAGATTTATATTTAAAGATTTAATTTCTTTAATATTAATAGTAATATTTTATTGCTTAATATTATCATTTTTTATTGATTTTCATTTTAGAATAGCAAAGGAAAATTTTTTTCCAGCTTGTGATCCTTTAAATACACCTTTACATATTAAACCTGAATGATACTTTATATTTGCTTACGCAATTTTACCATATTGTACCAA
+
44210/..-./..((,,,.--///04345678999:97019766657777880-,76'+(''*))((()())(),,,,0567.00/000101355789;<:885484599;/=999::>>;:9888+*))))(()*1-,//25432334777777788222236:>@@433..//.-38?>=876669::;976669==:9988777777666679:;;::98777778987(''''17666667888899999:877667789:8::;;<;;;;:8877989667111139117799899::865567:9655669:88989::;:8877765532333588;>?<<87776665556666679;>==;;88889:332334/55533444568:9;:;<;:;;<:51.-+,)&&%%%22456><;76443457:;<:97777887776654444544567877789::984100129;<75+''''*(((//67
@0e92d5ca-d688-4eff-b03b-4a7165476669 runid=297e2e96384f20ba73500fe6b13f1f98666ec3bb sampleid=no_sample read=363 ch=381 start_time=2024-06-18T10:26:16Z model_version_id=dna_r10.4.1_e8.2_5khz_400bps_sup@v4.2.0 barcode=barcode24
AATTATAGGATCCGCTTTTATTGGGTATGTTTTACCTTTGAAGACAAATATCTTTTTGGGGAGCAACAGTTATTACTAATATTTTATCTTCAATTCCATTTTTAGGGAAAAAAATTGTTTTTTGAGTTTGAGGAAGATTTTCCGTTGATAATCCTACATTAAATCGATTTTTTCTTTAGTTTTAATACCTTAATAATTTTAGCTATATCAATAATTCATTTATCTATTCTTCATGAAAAAGGCTCATCTAACCAAATAGGATTAAATTCAAGAAAAGATAAAATCTATTTTAATAAAAGATTTATATTTAAAGATTTAATTTCTTTAATATTAATAGTAATATTTTATTGCTTAATATTATCATTTTTTATCGATTTTCATTTTAGAATAGCAAAGGAAAATTTTTTCCAGCTGATCCTTTAAATACACCTTTACATATTAAACCTGAATGATACTTTATATTTGCTTACGCAATTTTACGATCTGTACCAA
+
*+,9::7677879++---2.;<<<=DLOLJL{KI{FKFD3@CA=::::GIFJGB?MCBLPO{M{II{HJGJKUKIMQ{OQK_K{{H{MIOKIOH{KGNEEJNI21/-+.8FFFFFHGGMEJKJA@@?AF?@{FN{KLKJ{NQ{@AIGGLNN_JOJJEHMIDCB<965566=FF6.-+'&&''55BEDD?@?((EGJH{{KIJJJIJIFC;:::;EFFHLIJH{{JJGLLI{LK{THJ>ZLO{GIJN{IIJKIMOINJLHDIIKPJMNPJIIHHKJHOKC?99994320000124=BHEI{HHKJFQIKJ?@A>JF{EABL{{IK{KGGKNFHGDFEGIFFGHLJKKJLLIFV<::;ABDBBGJ{GI{NFJ{IKNLNWIIGHMM{LIMKKDA?4444ABCDHGEDBCFBB<=A{GGM?EDBB@CFGGEDBB11?11@IJGIIGJ{JII{MIHGNIGKJGIIJKL{KK{GFEDDBB;;;;:FEJE?@@A?>?AA
@468f88ce-9aca-437a-a7b1-9a30e573f1af runid=297e2e96384f20ba73500fe6b13f1f98666ec3bb sampleid=no_sample read=2173 ch=374 start_time=2024-06-18T10:26:18Z model_version_id=dna_r10.4.1_e8.2_5khz_400bps_sup@v4.2.0 barcode=barcode24
ATAGGATCCGCTTTTATTGGGTATGTTTTACCTTGAAGACAAATATCTTTTGGGGAGCAACAGTTATTACTAATATTTTATCTTCAATTCCATTTTCAGGGAAAAAAATTGTTTTTTGAGTTTGAGGAAGATTTTCCATTTAAGATAATCCTACATTAAATCGATTTTTTTCTTACATTTTTTAATACCTTTAATAATTTTAGCTATATCAATAATTCATTTATCTATTCTTCATGAAAAAGGCTCATCTAACCAAATAGGATTAAATTCAAGAAAAGATAAAATCTATTTTAATAAAAGATTTATATTTAAAGATTTAATTTCTTTAAATATAAATCTTTTATTAAAATAGATTTTATCTTTTCTTGAATTTAATCCTATTTGGTTAGATGAGCCTTTCATGAAGAATAGATAAATGAATTATTGATATAGCTAAAATTATTAAAGGTATTAAAAAATGTAAAGAAAAAAATCGATTTAATGTAGGATTATCAACGGAAAATCTTCCTCAAACTCAAAAAACAATTTTTTTCCCTAAAAATGGAATTGAAGATAAAATATTAGTAATAACTGTTGCTCCCCAAAAAGATATTTGTCTTCAAGAGTAAAACGTCATAAAAGCAGAA
+
675557>@@==???DACDBBDDDJI{HFFHMF@@>?GKI{LGO{J{IGEEE?DFJJJGGDFFDCEGEHFGG888FJII{HIMG{GEDCBCF54451**)))./:9@CGGFG{KLKP{HE<>B?9:;;:=HGBAA85=/./-''&%%'()+,.)((((...4>><=>@FFH{?>?56CEKEIL{H{KIFF?865EF@@@@AEDGGKI{EFGDEFBGLGGGGEN{{HJHEEIGMHKKE{IMJOIIIGJG{N{IIKGH{JGIDIHLQIEEDE:;::=>D?9CA?@BCCGFDFEHHIMEEFEFFFHHLMKMFGKHL{BBBBAGKJIMF{JOIHO{LG???A66666:;;22974:?=>??KDDDCA@D2,,))444934@....093009989::1000,))*,9::BA;:88779888;/9:956777<BEGEA<<=66667QDDA<=DBECBDC>>=9?GLA@@?@AC@?AEGGGGBDCBBDH@B?>@?99;77776668;<AB@775..--00/-.97677DEB@;;;?FIFI783.5:;EJIPFRGNQHDMEEDB::02...7<>>>@CJIGLFI{IFE??60889AA7---8851/....0.-***.001+*&%###&'(('%%%
@1c859720-d3cf-4058-b154-66e86229faf2 runid=297e2e96384f20ba73500fe6b13f1f98666ec3bb sampleid=no_sample read=2167 ch=374 start_time=2024-06-18T10:26:16Z model_version_id=dna_r10.4.1_e8.2_5khz_400bps_sup@v4.2.0 barcode=barcode24
TGGTAAGAATAGTAAAATTGCGTAAGCAAATATAAAGTATCATTCAGGTTTAATATGTAAAGGTGTATTTAAAGGATCAGCTGGAAAAAAATTTATTTTGCTATTCTAAAATGAAAATCAATAAAATGATAATATTAAGCAATAAAATATTACTATTAATATTAAAGAAATTAAATCTTTAAATATAAATCCTTTATTAAAATCAGTTTATCTTTTCTTGAATTTAATCCTATTTGGTTAGATGAGCCTTTTTCATGAAGAATAGATAAATGAATTATTGATATAGCTAAAATTATTAAAGGTATTAAAAAATGTAAAGAAAAAATCGATTTAATGTAGGATTATCAACAGAAAATCTTCCTCAAACTCAAAAAACAATCTTTTTCCCCTAAAAATGGAATTGAAGATAAAATATTAGTAATAACTGTTGCTCCCCAAAAAGATATTTGTCCTCAAGGTAAAACATACCCAATAAAAGCGGATACTATTATTA
+
6+)4(&&+)&&%''.<AGEFFGFDEDIDVEFEFBBB@BEFDDBBCJMEGHKJIHHNHEOINJGKJINKGL{{SDGFQGICCC<<;?CFKFFJGIA><<;;89:::?@@@AIDFJGFHWHFEFC-(73;>@??OEQRG{HHDFCCCCDFDCBBCDDBDFCCBABABCDBDDDHDEMFEFB?:=AGLF???=DIPGJFGF?9:98/...*)*<;<;;A<>:33AACEDDGEHECDCCDGIVJGDF==<<;;<CFIHFABAAAABBABBBACCDAA@@BBCFCBB@>==<>@AEEHHF@@???AB@@A@=>BAD@=;;;;>@A<7BCDC:55557BCBC?>???@A@?))))(3222>A76555:77788;AABCCBBAA@?@@@ADC@?=5+==>DDDA?>>>>??><<<<<>>><<<:;;;;;<;::;<==4222252;<;;<?=<<==?>?===99989<=<>==;;::52555:;:2;44445=<9.-,,-2
@d875420d-59da-477c-b033-cd0c32e628b0 runid=297e2e96384f20ba73500fe6b13f1f98666ec3bb sampleid=no_sample read=241 ch=247 start_time=2024-06-18T10:26:16Z model_version_id=dna_r10.4.1_e8.2_5khz_400bps_sup@v4.2.0 barcode=barcode24
AATTATCAATTACACTTATTGGGTATGTTTTCCTTGAGGACAAATATCTTTTGGGGAGCAACAGTTATTACTAATATTTTATCTTCAATTCCATTTTTAGGGAAAAAAATTGTTTTTTGAGTTTGAGGAAGATTTTCCGTTGATAATCCTACATTAAATCGATTTTTTTCTTTACATTTTTTAATACCTTTAATAATTTTAGCTATATCAATAATTCATTTATCTATTCTTCATGAAAAAGGCTCATCTAACCAAATAGGATTAAATTCAAGAAAAGATAAAATCTATTTTAATAAAAGATTTATATTTAAAGATTTAATTTCTTTAATATTAATAGTAACATTTTATTGCTTAATATTATCATTTTTTATTGATTTTCATTTTAGAATAGCAAAGGAAAATTTTTTTCCAGCTGATCCTTTAAATACACCTTTACACATATTAAACCTGAATGATACTTTATATTTGCTTACGCAATTTTACGAATATATACCAA
+
$$&''&%%$$$$%%&&0--099<<<=::::3''''&&&&&''''';>>>:5>9;:99876565533445::==:9999<?><;::;99997889:?BC@==<=@BBA?>=====?@CI:9889:::::;<<=>>?;7643347::88899;<;;;;:;:76777:ABBCEA83((99:>?BA?=;8889:>><;:889=@@<;;99988999999:::<==<=<;<00000;:<<;:<;<;;99:;;;::;;;;<=;;;::::;;;;<8887777<:87779:;:::::;==;:::9::999:;:77777;=::::823<;=<>>?>=;;9911115669;;=>?D<;<339999;:9:99:::;<?EC@==;::9:1,,,,,,----5321113+867>>?AAHEDDA?989:76677::9;=<::99855586;</+-0/4378999888878889:;;;;:::;:;;:9622234;=<93***)*12233488
@f2cdc32b-8588-4136-9e69-b7bdd144b95e runid=297e2e96384f20ba73500fe6b13f1f98666ec3bb sampleid=no_sample read=350 ch=368 start_time=2024-06-18T10:26:19Z model_version_id=dna_r10.4.1_e8.2_5khz_400bps_sup@v4.2.0 barcode=barcode24
TGTACAGATCGTAAAATTGCGTAAGCAAATATAAAGTATCATTCAGGTTTAATATGTAAAGGTGTATTTAAAGGATCAGCTGGAAAAAAATTTTCCTTTGCTATTCTAAAATGAAAATCAATAAAAAATGATAATATTAAGCAATAAAATATTACTATTAATATTAAAGAAATTAAATCTTTAAATATAAATCTTTTATTAAAATAGATTTTATCTTTTCTTGAATTTAATCCTATTTGGTTAGATGAGCCTTTCATGAAGAATAGATAAATGAATTATTGATATGGCTAAAATTATTAAAGGTATTAAAAAATGTAAAGAAAAAAATCGATTTAATGTAGGATTATCAACGGAAAATCTTCCTCAAACTCAAAAAACAATTTTTTTCCCTAAAAATGGAATTGAAGATAAAATATTAGTAATAACTGTTGCTCCCCAAAAAGATATTTGTCTTCAAGGTAAAACATACCCAATAAAAGCGGATCCTATAATTA
+
KFEGDB;44///00HK{JHJFHGDGGFJIIILJILUKKMJHTPHJHJJIJIJIHKIHHHHFM{KILNGKJKELJGLGEMGH=<:<GTM{{LLLEH{OJHJHFJ{J@A977773445C5QINLGEGM{{OHL{FPFJKVJNGMJLHFHGH{KNOCB>;;<SMGIHFDDCIILHIIINKILIKZ{J{H{{KIJLHFFIIJEMHDFDD744444*())0.0,)77349CCGFI{JFGECEFFIJPEHGDEFGD?5332:BGCFFIG{I{HHSHEKG{GFHIGL{{QJRIFIFHONHM{VIHGPGGKIMKLHIII{{KKIGJOFOJGQK{J{H>>>=@DDHMDEFEDHGIF<<<;;@AAEMHJMEFEG00000BDEEHH{IQIFCDL{K{{HO=7FKEGJKDDBCDEDDDCBBCDDECCEB667777DD?>>>>DEFHC:A=BBDHFB@A@BCDDBABBBDDCBDEGDEECADCCADDCCCA@>87767;==;:9889
@e12fd110-ab6c-48b5-83d1-633af6d3fd49 runid=297e2e96384f20ba73500fe6b13f1f98666ec3bb sampleid=no_sample read=566 ch=367 start_time=2024-06-18T10:26:17Z model_version_id=dna_r10.4.1_e8.2_5khz_400bps_sup@v4.2.0 barcode=barcode24
AATTGTTTGGATTCACTTGGGTATGTTTTACCTTGAAGACAAATATCTTTTGGGGAGCAACAGTTATATTATTAATATTTTATCTTCAATTCCATTTTTAGGGAAAAAAATTGTTTTTTGAGTTTGAGGAAGATTTTCCGTTGATAATCCTACATTAAATCGATTTTTTTACTTACATTTTTTAATACCTTTAATAATTTAGGCTATTCAATAATTCGTTTATCTATTCTTCATGAAAAAGGCTCATCTAACCAAATAGGATTAAATTCAAGAAGATAAAATCTATTTTAATAAAAGATTTATATTTAAAGATTTAATTTCTTTAGATCTAATAGTAATATTTTATTGCTTAATATTATAAGATTTATTCGATTTTCATTTTAGAATAGCAAAGGAAAATTTTTTTCCAGCTGATCCTTTAAATACACTTTTACATATTAAACCTAAATAATACTTTATATTTGCTTACGCAATTTTCTAATATATTACCAAA
+
+++/,+('$%&&&&%%&&$%)*...11234489922?=<<;;<;:9885580111277652++++-7++-0/0002999:<<9888435555777888767887=>?@??=><;;;;>=/+**+)()**,1.0)))+//&&&&&''(20..,,,,-0/0)+***.579<=.,,,*-1129;@B@>976567;8;9/....'(('(,-,,,,788885///01;:961/,,-'(//22557655667998888888877766778111101///0++--.56633---..164487877789:8766678966553007781122/1//----.5555557889;:9:99:766666632,+**,++*--'&&'(--*05676211143545689:88:699:<A>=<<7677555668;<233/222210-+((&&%%&((56777665000/.--'&'(,,,*+-4....--/366-((%%&'*-(&&'.-*
@6e56743a-001d-4d44-a53f-30856b1f7625 runid=297e2e96384f20ba73500fe6b13f1f98666ec3bb sampleid=no_sample read=301 ch=361 start_time=2024-06-18T10:26:19Z model_version_id=dna_r10.4.1_e8.2_5khz_400bps_sup@v4.2.0 barcode=barcode24
AATTATGGCAACCACTTTTATTGGGTATGTTTTACCTTGAAGACAAATATCTTTTTGGGGAGCAACAGTTATTACTAATATTTTATCTTCAATTCCATTTTTAGGGAAAAAAATTGTTTTTTGAGTTTGAGGAAGATTTTCCGTTGATAATCCTACATTAAATCGATTTTTTTCTTTACATTTTTTAATACCTTTAATAATTTTAGCTATATCAATAATTCATTTATCTATTCTTCATGAAAAAGGCTCATCTAACCAAATAGAATTAGATCAAGAAAAGATAAAATCTATTTTAATAAAAGATTTATATTTAAAGATTTAATTTCTTTAATATTAATAGTAATATTTTATTGCTTAATATTATCATTTTTTATTGATTTTCATTTTAGAATAGCAAAGGAAAATTTTTTTCCAGCTGATCCTTTAAATACACCTTTACATTTTAAACCTGAATGATACTTTATATTTGCTTACGCAATTTTACGATCTGTACCAA
+
EFDHGKCDE;;:943333?:55555@IHSLOOCB{GJC55666JCCCDDDB@>8@?0001IHGECFFI{IJF{HHSQJKP{L{LLFHGVFDCECDKF<?@@D;<<<EMIXK{{MMKELG{{{NLCBB?=?BCWKLEIM{IINECTM{JOLKGI{JIOLJK{JNJJJEGHN{{{GEA622HLEI{GHHIMH{{IMK{NHLMMLMJKD{EFCBC====@BTJKCEGGKJH{NGMGHMFEHFLJLO{K{J{{K{IGH{ILMIIE/....85556334=?HGGBFOCHH@BDC???EFFIHHK{K{M{N\PI;;;;;FJZ{I{GIJLL{GLILJK{MJLMGHM{{GKPQK{OKKKK{LI{IF{V{N;9BCCDEQ{{OJKIQMIJ{KL{E{HL{KLPHHWHQ{IIMFKMKUHHN{{HJHDG{MG{JJLO{J{J{KJI{D;;{<<NIHJ_KIGHHIMMGFGFHGIJ{H{MS{I{J{ISFNEDFHHMQKI{EFGDDDGFI{FE
@13eb626d-4b1d-445e-b860-81cb655ceb5e runid=297e2e96384f20ba73500fe6b13f1f98666ec3bb sampleid=no_sample read=323 ch=233 start_time=2024-06-18T10:26:19Z model_version_id=dna_r10.4.1_e8.2_5khz_400bps_sup@v4.2.0 barcode=barcode24
TGGTACAGATCGTAAAATTGCGTAAGCAAATATAAAGTATCATTCAGGTTTAATATGTAAAGGTGTATTTAAAGGATCGGCTGGAAAAAAATTATTGCTATTATTAAAATGAAAATCAATAAAAAATGATAATATTAAGCAATAAATATTACTATTAATATTAAAGAAATTAAATCTTTAAATATAAATCTTTTATTAAATGATTTTTATCTTTTCTTTGAATTTAATCCTATTTGGTTAGATGAGCCTTTTTCATAAAGTAAAATTAAATGAAAGTATTGATATAGCTAAAATTATTAAAGGTATTAAAAAATGTAAAGAAAAAAATCGATTTAATGTAGGATTATAACAACGGAAAATCTTCCTAGAAACTCAAAAAACAATTTTTTTCCCTAAAAATGGAATTGAAAATAATAAAATATTAGTAATAACTGTTGCTCCCAAAAAGATATTTGTCTTCAAGGTAAAACATACCAAATAAAAGCCGATGGCTTTAATTT
+
{JJ{OI{KJGIJGGM{{{HJKJJJNIYLLKHNM[I{NGKEJGGH??>=::205//52100067866677808>9=97.)((()///02=:11/''*((/001('''(,-/2?@EGMPIHGF{AGHEDEJFM{GO{F@=;:00.)'%&('''%%&'(-.3142)))(((((1>BAEFDD8('''))/01-68889>EC==<410////1,,*****(/-.)+:::CEEHIKLLHMKKKFJK{Q{GKJ{KJ{@=<;A@/.-(%&%$$$%&'(())**&&&&'88BCPI{FIIKKKGFBBABC{HJIG-----{RRLGGDDKIIH@F{GDE(''''1/06+(''''+,,-))())*07;<FMHIJLGHC**))**1///22IL{FGMFKNIDD@?<5;<<JEE@@AAAD54332332113479:A>56@AA{HJFC?EEFGH?32/<==J{{KF{OIHFMHMEDDGFGKIICD??10/++/*,44)+(&%%&%&%%%%$$%%&
@39a6a570-ded2-4862-87da-63b8ee9af055 runid=297e2e96384f20ba73500fe6b13f1f98666ec3bb sampleid=no_sample read=392 ch=350 start_time=2024-06-18T10:26:16Z model_version_id=dna_r10.4.1_e8.2_5khz_400bps_sup@v4.2.0 barcode=barcode24
AATTATAGGATCCGCTTTTATTGGGTATGTTTTACCTTGAAGCAATCTGTTTGGGGAGCAACAGTTATTACTAATATTTTATCTTCAATTCCATTTTTAGGGAAAAAAATTGTTTTTTGAGTTTGAGGAAGATTTCCCGTTGATAATCCTACATTAAATCGATTTTTTTCTTTTACATTTTTTAATACCTTTAATAATTTTAGCTATATCAATAATTCATTTACCTATTCTTCATGAAAAAGGCTCATCTAACCAAATAGGATTAAATTCAAGAAAAGATAAAATCTATTTTAATAAAAGATTTATATTTAAAGATTTAATTTCTTTAATATTAATAGCAATATTTTATTGCTTAATATTATCATTTTTTATTGATTTTCATTTTAGAATAGCAAAGGAAAATTTTTTTCCAGCTGATCCTTTAAATACACCCTTACATATTAAACCTGAATGATACTTTATATTTGCTTACGCAATTTTACGATCTGTACCAA
+
{GEJHGHMFH{MKOI?A95311113CIOPGIIF*))),))25-)))(*&&&''0CGGI{JGFIGKKNI{{H{ILR{GGM{I{{J{GLHJIL{IHBOLKIHDE@GJJ{{{KKJ{N{LK{FLCFCFGFHGOJIRLGH)@3''@DF{GL{JJ{IGKIGMNLNK{IFKLPT{QHH<A1-DIHH{K{{JJ{LJLIR{ILHLQHF{98888MGIF{NLIGIK{HM{GLNKN{LEF664//0134?CLDDFH88877>>A{HHLJMIGSGZL{FAE>60///21+244455AMLHGG{{NKGRJL{{IHII{IRJGJDK{KIHJIHMNL{JKLJJJOILHCCDHF{ILLJHWI{NMKH{{TIJ{JIJBAIIIS{NG{HM{{IKKOHJKEKK{LM{KHFDG)))));;CAAA@CEJPK{KGIUMHGLKL{NFLHIA@A@<21<12AEBEDAADJN{FCCBAACABCCCBACBCEDIJFEBA@?AAFFVNA>??>@CAGDDMF
@5a53ba93-278a-4bcb-8c58-11d7eac9cac3 runid=297e2e96384f20ba73500fe6b13f1f98666ec3bb sampleid=no_sample read=296 ch=130 start_time=2024-06-18T10:26:14Z model_version_id=dna_r10.4.1_e8.2_5khz_400bps_sup@v4.2.0 barcode=barcode24
TGGTACAGATGAGTAAAATTGCGTAAGCAAATATAAAGTATCATTCAGGTTTAATATGTAAAGGTGTATTTAAAGGATCAGCTGGAAAAAAATTTTCCTTTGCTATTCTAAAATGAAAATCAATAAAAAATGATAATATTAAGCAATAAAATATTACTATTAATATTAAAGAAATTAAATCTTTAAATATAAATCTTTTATTAAATAGATTTTATCTTTTCTTGAATTTAATCCTATTGGTTAGATGAGCCTTTTTAAGTCCAAGAATAGATAAATGAATTATTGATATAGCTAAAATTATTAAAGGTATTAAAAAATGTAAAGAAAAAAATCGATTTAATGTAGGATTATCAACGGAAAATCTTCCTCAAACTCAAAAAACAATTTTTTTCCCTAAAAATGGAATTGAAGATAAAATATTAGTAATAACTGTTGCTCCCAAAAAGATATTTGTCTTCAAGGTAAAACATACCCAATAAAAGCGGATCCTATAATTCA
+
885444460('&&&'*355641.../07888876666666666667776666698776566667765666778887776655666779;=86669=??;;<55:877444-----987886776665344335433435555566778889877777877776666678:78777:99997888899989//-,((((+,44210)4334657575555;8<<:9888:89876678911:9666787644323:951..0*))*--..222239332222879655556778999:99777666543345678887653334388<<=<<:6000019:876654555564331))))/78789654433422222889876678<<=<;:+()***9;:86666677654444674765321111233344552220/*111:86566788766666766556789754444565567753.,++,12332223.-
@f4e0f61e-75cd-43ff-970d-dd2fd77a667f runid=297e2e96384f20ba73500fe6b13f1f98666ec3bb sampleid=no_sample read=294 ch=130 start_time=2024-06-18T10:26:12Z model_version_id=dna_r10.4.1_e8.2_5khz_400bps_sup@v4.2.0 barcode=barcode24
AATTATAGGATCCGCTTTTATTGGGTATGTTTTACCTTGAAGACAAATATCTTTTTGGGGAGCAACAGTTATTACTAATATTTTATCTTCAATTCCATTTTTAGGGAAAAAAATTGTTTTTTGAGTTTGAGGAAGATTTTCCGTTGATAATCCTACATTAAATCGATTTTTTTCTTTACATTTTTTAATACCTTTAATAATTTTAGCTATATCAATAATACATTTATCTATTTCTAGTGAAAAAGGCTCATCTAACCAAATAGGATTAAATTCAAGAAAAGATAAAATCTATTTTAATAAAAGATTTATATTTAAAGATTAATTTCTTTAATATTAATAGTAATATTTTATTGCTTAATATTATCATTTTTTATTGATTTTCATTTTAGAATAGCCGAAGGAAAATTTTTTTCAGCTGATCCTTTAAATACACCTTTACATATTAAACCTGAATGATACTTTATATTTGCTTACGCAATTTTACGATCTGTACCAA
+
J{MJHKHGFGELOGJGIEBBFKLKKEOJGIK{I?>>==11NTJIMGJHDJ><</***AFEGLHIHMLLKPHGLGEE999CCHCC44333.,-++,.'''''''*68<EQCAGF43333AAF:+*****).0145BCDB@?;;445?EJRIJH{{IMMF{FGHI@AAAAG@L{LFHCA<=CEAA>=IGOKQIG{GKDD{IGDGHLEFECCE;::9988=@111012*-+**)*+((%$%&&'+,@BB>>;;;;;=><>;<><;:::;LEEGDC@??<<>=BACAAAE>CABAAALJGGGDBDDFDDEGEKIHHKC{JIIJC33HFGGFHE/DFCDBAAAABA@AABCEMJIKIKFFJGGEHGHHFGGCCFCFCCDEHEFFKIHFOFFHJVHLEDBE-''')/<86987544781,,,CCDECC@EEABDEKFEGEBBJCBCBAABCDCBAA??>>>@?A@BCA@BAAABCCDDA=;;;;>CHIFB77667<>?ABB@
@bd311903-1676-457a-bc7b-90722eed1e7f runid=297e2e96384f20ba73500fe6b13f1f98666ec3bb sampleid=no_sample read=253 ch=348 start_time=2024-06-18T10:26:17Z model_version_id=dna_r10.4.1_e8.2_5khz_400bps_sup@v4.2.0 barcode=barcode24
AATTAGATCCGCTTTTATTGGGTATGTTTTACCTTGAAGACAAATATCTTTTTGGGGAGCAACAGTTATTACTAATATTTTATCTTCAATTCCATTTTTAGGGAAAAAAATTGTTTTTTGAGTTTGAGGAAGATTTTCCGTTGATAATCCTACATTAAATCGATTTTTTTCTTACATTTTTTAATACCTTTAATAATTTTAGCTATATCAATAATTCATTTATCTATTCTTCATGAAAAAGGCTCATCTAACCAAATAGGATTAAATTCAAGAAAAGATAAAATCTATTTTAATAAAAGATTTATATTTAAAGATTTAATTCCTTTAATATTAATAGTAATATTTTATTGCTTAATATTATCATTTTTTATTGATTTTCATTTTAGAATAGCAAAGGAAAATTTTTTTCCAGCTGATCCTTTAAATACACCTTTACATATTAAACCTGAATGATACTTTATATTTGCTTACGCAATTTTACGATCTGTACCAA
+
@@?>(&&&%&&&'1183:@==?F{HKFFH4..../007<==<;;:<IF{RGFKMG{EALIKGLILI{RSMGO{JKFUHHEC=;;:*)((88?HA@@CCQIJ{JJHHH{{{{{MINMI{{GGEBCJHUFM{IIOJQLJPKKIHOK{H{\L{{N{HGH{K{{....29BHGTJ@A//>?@CBCHHOGRL{HK{LP{MMGG{GJIJ{LRJNKFN{LOHKH{IKG{{{MI{G{NI{HRIHLON{LKQ{HNI{HR{HL`N{I{{{MQMKBBBA@CBCCEP{HHK{{{{N{HHKPJ{IJ{IFIHLM{{LG{J{PGHNOHR{FJHJLJ{HOK{FIA@CCAADDIG{H{{GJ{{{HHJGSGOOMHFHJIFFDGI{{{P{LMNJHIHBH{EYKKDEHDDBEHGMIFEC00000==9988:>AI{HGJEGWJJ{{FJ{EUKFGRF{OFGJDGGHFHJCCCBABDDCIFHFGHEDFHFLYDB>===>BC93+&$$$%%%%..<<
@9455f6b7-f784-4c8e-ae85-67bc4815e9c8 runid=297e2e96384f20ba73500fe6b13f1f98666ec3bb sampleid=no_sample read=272 ch=232 start_time=2024-06-18T10:26:15Z model_version_id=dna_r10.4.1_e8.2_5khz_400bps_sup@v4.2.0 barcode=barcode24
AATTATAGGATCCGCTTATTGGGTATGTTTTACCTTGAAGACAAATATCTTTTTGGGGAGCAACAGTTATTACTAATATTTTATCTTCAATTCCATTTTTAGGGAAAAAAATTGTTTTTTGAGTTTGAGGAAGATTTTCCGTTGATAATCCTACATTAAATCGATTTTTTCTTTACATTTTTTAATACCTTTAATAATTTTAGCTATATCAATAATTCATTTATCTATTCTTCATGAAAAAGGCTCATCTAACCAAATAGGATTAAATTCAAGAAAAGATAAAATCTATTTTAATAAAAGATTTATATTTAAAGATTTAATTTCTTTAATATTAATAGTAATATTTTATTGCTTAATATTATCATTTTTTATTGATTTTCATTTTAGAATAGCAAAGGAAAATTTTTTTCCAGCTGATCCTTTAAATACACCTTTACATATTAAACCTGAATGATACTTTATATTTGCTTACGCAATTTTACGATCTGTACCAA
+
6::98878::;<<99:900;;:::::;;=>>>=<<<67><;;;;<<<<<=><><9;;:>::978777889:::99776668;;:99:::9887899:=@E:99624==>=<;<;GMLQQ{CDAABA>>JIIIJNLM{@;HAADLJKN{{OM{J{MK{JTMLHILJNSKLQGBE</GHGK{{{{NSI{{{HR{L{PMHHJ{A=>=<:;:<=====A{{EDDECDC:999:KHTNGN{PO{M{J{{{KN{PMLK{IMNMH;::::;=@C@@GFDCD<6667<99<<9DC43334MMCCI{H{JH{KMJMK{LKQLPUYK{I{LU{L{{NL{{{JZSI{KKLJIFMOKOID----.DCJ{K{KDELFKABG{KHF{KFB@GD976446(((((;DEDGDCFFEILIUKL{GFD=55FJKOSDE@??:;>?@DDGC??B>?EEDEDEHFGJFKELGIGHHHO{JHGMH{{M{JMGHGJKLHR{{MXIEDEGLFHKH{J
@6c05c89a-2b97-4f23-b098-2ea94dfb139a runid=297e2e96384f20ba73500fe6b13f1f98666ec3bb sampleid=no_sample read=420 ch=335 start_time=2024-06-18T10:26:19Z model_version_id=dna_r10.4.1_e8.2_5khz_400bps_sup@v4.2.0 barcode=barcode24
TGGTACAGATCGTAAAATTGCGTAAGCAAATATAAAGTATCATTCAGGTTTAATATGTAAAGGTGTATTTAAAGGATCAGCTGGAAAAAAATTTTCCTTTGCTATTCTAAAATGAAAATCAATAAAAAATGATAATATTAAGCAGTAAAATATTACTATTAATATTAAAGAAATTAAATCTTTAAATATAAATCTTTTATTAAAATAGATTTTATCTTTTCTTGAATTTAATCCTATTTGGTTAGATGAGCCTTTTTCATGAAGAATAGATAAATGAATTATTGATATAGCTAAAATTATTAAAGGTATTAAAAAATGTAAAGAAAAAAATCGATTTAATGTAGGATTATCAACGGAAAATCTTCCTCAAACTCAAAAAACAATTTTTTTCCCTAAAAATGGAATTGAAAATAAGAATAGTAATAACTGTTGCTCCCCAAAAAGATATTTGTCTTCAAGGTAAAACATTACCAATAAAAGCGGATCCTATAATTA
+
0-*++,/621127ALUM{{INJJ{KH{R{{{{{IHIFML{JKI{I{{{{{JKL{L{MIHI{KSN{{MR{{{OVRPL{{LLRM{HFGKO{J::70,,,,,,,-FHJGILSNHKJ5444@5><<<<;<;K{QHXOJJKI{NL{K{{{KQL{{NR{P{JHLOLI{JK{{{{{K{WO{JN{{{c{HKL{{KQ{MQ{{L{LP{D{{KLNNGL{HHYVKM{FICBKBCECIDACDHIIHK{IL{{{Q{L{K{{V{{NMIJKLO{HHDU^HMN{{I{HT{SMJMQNMTJKIML{G{{TFLLLP{{IJOMJLQO{KP{MI{{{{{KFEEE{IIDP{{OJ<65566:;<:755559<;<9::::?CDHLVCBCCBK>76.(*46666{{HEQET{RP{{SLIAL{{{ZJ>=91''&%&'43<<87988:=J{IJE{HG{KHPF@@;<6@BEM{J{J{LKQ{QSQ@CCB@>+++**-..445;;BAB;91:/0//7;:779>>AB
@83c02308-d6be-40db-a6ea-dd8e228ae158 runid=297e2e96384f20ba73500fe6b13f1f98666ec3bb sampleid=no_sample read=288 ch=273 start_time=2024-06-18T10:26:18Z model_version_id=dna_r10.4.1_e8.2_5khz_400bps_sup@v4.2.0 barcode=barcode24
TAGGATCCGCTTTTATTGGGTATGTTTTACCTTGAGGACAAATATCTTTTGGGGAGCAACAGTTATTACTAATATTTTATCTTTCAATTCCATTTTTAGGGAAAAAAATTGTTTTTTGAGTTTGAGGAAGATTTTCCGTTGATAATCCTACATTAAATCGATTTTTTTCTTTACATTTTTTAATACCTTTAATAATTTTAGCTATATCAATAATTCATTTATCTATTCTTCATGAAAAAGGCTGATCTAACCAAATAGGATTAAATTCAAGAAAAGATAAATACTTCTTTAAATAAAAGATTTATATTTAAAGATTTAATTTCTTTAATATTAATAGTAATATTTTATTGCTTAATATTATCATTTTTTATTGATTTTCATTTTAGAATAGCAAAGGAAAATTTTTTTCCAGCTGATCCTTTAAATACACCTTTACATATTAAACCTGAATGATACTTTATATTTGCTTACGCAATTTTACGATCTGTACCAA
+
95555632+***+1+2777899999:;<<<<<<::;:9999::999:0094777<:9866666889::::645345/,,-..-*&'+/777677;>B?>=<:?AAB=<:;:;<=>BB<;:99:89<::999::;>?8444459978889::9888898644456AADG@>>3/29887<<;--,-888:=;<;9888:>=;:977656667766778::;99888899:;<:;;:9;:;::89000007899:9:88777899::9;9844432100*(()')'&&&*+/,-25588877778::<99999:76677:<:9810100544788777766668;;=A?=<:9999::::9--55556ABA><<;;<;<6////00/2855*))'(((64489:<=>??AA>:99;44445<>?;;:877**'&&'&'8::::;;:999::98777889:;8:88899:;99633335;<<<83222377:::::
@b2bcee48-9eaa-4ece-a3da-1b4e6e889b6a runid=297e2e96384f20ba73500fe6b13f1f98666ec3bb sampleid=no_sample read=286 ch=273 start_time=2024-06-18T10:26:16Z model_version_id=dna_r10.4.1_e8.2_5khz_400bps_sup@v4.2.0 barcode=barcode24
TGGTACAGATCGTAAAATTGCGTAAGCAAATATAAAGTATCATTCAGGTTTAATATGTAAAGGTGTATTTAAAGGATCAGCTGGAAAAAAATTTTCCTTTGCTATTCTAAAATGAAAATCAATAAAAAATGATAATATTAAGCAATAAAATATTACTATTAATATTAAAGAAATTAAATCTTTAAATATAAATCTTTTATTAAAATAGATTTATCTTTTACTTGAATTTAATCCTATTTGGTTAGATGAGCCTTCATGAAGAATAGATAAATGAATTATTGATATAGCTAAAATTATTAAAGGTATTAAAAAATGTAAAGAAAAAATCGATTTAATGTAGGATTATCAACGGAAAATCTTCCTCAAACTCAAAAAACAATTTTTTTCTAAAATGGAATTGAAGATAAAATATTAGTAATAACTGTTGCTCCCCAAAAAGATATTTGTCTTCAAGGTAAAACATACCCAATAAAAGCGGATCCTATAATTA
+
2/0CB@@<::;:<??>???>=;:999>??@A@@?@@AACECCBB2222116../..../99@??>>>??@A@@?>==<<=>?@;::<AAA?=<><761129>@?==<<====>;<;;<=<<<;;;;=A>=::999:::::999:::;;;?=;:::9::;;<::9889::::::;>===<:;<<=@@=;::89999;<>?==;9:88.----/*4,,,-3,*))(*0/0334===<=<:4322'%%%%&''%%%%#$''))))88889999::-----=<<::99776679:;==>>?>=<<::889::::8987656679>>=@@@?711112<<<99999;;<;:('''&(()1;;;;.....99::<<<;:999889:<?BCC@)(((.776:898877788888:<=;<;5211333488888988::;97<<<><;:9889:887778998788997655567897766553000/0454332220
@d2cefd6b-6045-47dd-9b86-296bb671154c runid=297e2e96384f20ba73500fe6b13f1f98666ec3bb sampleid=no_sample read=395 ch=262 start_time=2024-06-18T10:26:19Z model_version_id=dna_r10.4.1_e8.2_5khz_400bps_sup@v4.2.0 barcode=barcode24
AATTATAGGTACCGCTTTTATTGGGTATGTTTTACCTTGAAGACAAATATCTTTTTGGGGAGCAACAGTTATTACTAATATTTTATCTTCAATTCCATTTTTAGGGAAAAAAATTGTTTTTTGAGTTTGAGGAAGATTTTCCGTTGATAATCCTACATTAAATCGATTTTTTTCTTTACATTTTTTAATACCTTTAATAATTTTAGCTATATCAATAATTCATTTATCTATTCTTCAAGAAAAAGGCTCATCTAACCAAATAGGATTAAATTCAAGAAAAGATAAAATCTATTTGGTTAGATGAGCTTTTTTCTTGAAGAATGAGTCAATAAGCTAAAATTATTAAAGGTATTAAAAAATGTAAAGAAAAAAATCGATTTAATGTAGGATTATCAACGGAAAATCTTCCTCAAACTCAAAAACAGATTTTTTTTCCCTAAAAATGGAATTGAAGATAAAATATTCATAACTGTTGCTCCCAAAAGATATTTGTCTTCAAGGTCAAACATACCCCCAATAAAAGCGGATCCTATCATTAG
+
IEHG==++'%%%%%&*55656DCBDEFM{MJKFFKKGIIGGLG{{JH{NIIMC=D?;<>>FMIIDGFDEJ@??>==>;<>?F{OLQGR{JGJHGI{CFFIKJ?@@>=EGIK{L{H=={K{KJ44444HJI{QHKRPJJLHI?::;GIMKHIIHRLIFHGKGFH{FM{HGJ{{PNPKHG{IGEHFEKJIFKGHPIO{{LNJKJS{LIQGDDCDCKKRINGLJJHI{M{GLLD{IQHGINHHTC{{IJJQIERCA?>?EEHFGF=9::8808/123324:;B?ADEDFRKMHEREF8888113334==:79<=?648,*,*('%%%%$$%%%''**,001227;;;ADHCKDAAA>>CEJFZBFEDE<FBFHM{IF9655679;<<;<<<=I{F{QGFECBHDERF;;;:8944343486668C@>81111637=B@AA3<==CECE@ADBC@>><==5477:973(''')-0245411,+,&)))6EDDCD@>=77/)))558+***(1222.+**+3**34==A....,)&&(*---,2
@f9e6ba56-554f-4b6e-b292-2c89b27c74c1 runid=297e2e96384f20ba73500fe6b13f1f98666ec3bb sampleid=no_sample read=289 ch=258 start_time=2024-06-18T10:26:19Z model_version_id=dna_r10.4.1_e8.2_5khz_400bps_sup@v4.2.0 barcode=barcode24
TTTTATTGGGTATGTTTTACCTTTGAAGACAAATATCTTTTTGGGGAGCAACAGTTATTACTAATATTTTATCTTCAATTCCATTTTTAGGGAAAAAAATTGTTTTTACGTTGAGGAAGATTTTCCGTTGATAATCCTACATTAAATCGATTTTTTCTTTACATTTTTTAATACCTTTAATAATTTTAGCTATATCAATAATTCATTTATCTATTCTTCATGAAAAAGGCTCATCTAACCAAATAGGATTAAATTCAAGAAAAGATAAAATCTATTTTAATAAAAGATTTATATTTAAAGATTTAATTTCTTTAATATTAATAGTAATATTTTATTGCTTAATATTATCATTTTTAATTGATTTTCATTTTAGAATAGCAAAGGAAAATTTTTTTCCAGCTGATCCTTTAAATACACTACATCTAAACCTGAATGATACTTTATATTTGCTTACGCAATTTTACGATCTGTACCAA
+
?BA::CLEGEFGOKLMMCDCBCI{@AIJIK88889DBC@>?>:=??F>=<;;76621112?DFJLK{INLIPIOJIE@?>?=4.,,-4455639))))-.5(((((/2*****+77@CQNN{{MPUEDFM{KK{PGHIGIHH{_PI{NRIK{I{{FMACA67OMHHNP{M{{KLHHO{EIE2111.*()../8=?;;;<<J{LMQMJ{J{NHNI{M{RKL{IH{M{OMLJN{J{K{JOJLKINKGQGLHKABMGM;B?>>@>?<DEDCFIGTIHEFFEJI{IM{{{MLNKO{IGMIEK{{G{G{I{P{{U{L{KPLKIQMKIDFDCBBDIHL{{MKFGG{JLKTKGJNF{GJ{{{{NHNGI{JM{OKPCLNDA@??@BA*)))+679?B5444HGD?89BACBGDIGFA<>A<-,'&&&&)3(((((AAAABCAADEDIJ:82A2000)((((+<<;<=ABMGJ:9888AB:9999
@0f1675f0-bff7-4eb9-b1a6-b7a1672c5508 runid=297e2e96384f20ba73500fe6b13f1f98666ec3bb sampleid=no_sample read=285 ch=258 start_time=2024-06-18T10:26:15Z model_version_id=dna_r10.4.1_e8.2_5khz_400bps_sup@v4.2.0 barcode=barcode24
TGGTACAGATCGTAAAATTGCGTAAGCAAATATAAAGTATCATTCAGGTTTAATATGTAAAGGTGTATTTAAAGGATCAGCTGGAAAAAAATTTTCCTTTGCTATTCTAAAATGAAAATCAATAAATGATAATATTAAGCAATAAAATATTACTATTAATATTAAAGAAATTAAATCTTTAAATATAAATCTTTTATTAAAATAGATTTTATCTTTTCTTGAATTTAATCCTATTTGGTTAGATGAGCCTTTTTCATGAAGAATAGATAAATGAATTATTGATATAGCTAAAATTATTAAAGGTATTAAAAAATGTAAAGAAAAAAATCGATTTGATGTAGGATTATCAACGGAAAATCTTCCTCAAACTCAAAAAACAATTTTTTTCCCTAAAAATGGAATTGAAGATAAAATATTAGTAATAACTGTTGCTCCCCAAAAAGATATTTGTCTTCAAGGTAAAACATACCCAATAAAAGCGGATCCTATAATTA
+
{L{EIJQ[I{?>>@FVQKIMGIEHFIIIEHHLHITNHHLKIGP{444344GKQHIHK{FII{L{I{F{NKLI{K{O{O{HIIGP{L{K{{{LLF3<@44H>CLKIFGHKFMKFJ{FK{JJBAB4)&'>?@>?>?DF::?@89899DC>HIN??OGG{KJ{K{{EGG@PQFGKM{{SP]N{H{TG{OIFDHF{GF{KKMIGKHGHPHFGIHGHGEDCA?CC13?EEKHK{NLKJOG87778BPJNDIBDDF=?JJGGNEDFDEIMH444?=?2BIHIEHGMKIELGIHJDFLOLKLH{HJNK{N{ILJITOPO{{HGHNLDE<9BBFIHD????AK{{UFG{FKLKN{O{NO{EHJ{JMGG////0@EDBBB>=>>MKFGGCBFIJ{{BAC>CJG{{LJCBEDGEEEJILGHGFKKFIEEDDEDCBBCBFIKJGACB95455CBFBCBCFCHFEA===CCDEEEFGGIEKEE>ACABBEEHA@???A@@?>=<<=
@fbf2dd8b-b17d-4766-9814-b626396a6fb3 runid=297e2e96384f20ba73500fe6b13f1f98666ec3bb sampleid=no_sample read=254 ch=331 start_time=2024-06-18T10:26:17Z model_version_id=dna_r10.4.1_e8.2_5khz_400bps_sup@v4.2.0 barcode=barcode24
TGGTACAGATCGTAAAATTGCGTAAGCAAATATAAAGTATCATTCAGGTTTAATATGTAAAGGTGTATTTAAAGGATCAGCTGGAAAAAAATTTCCTTTGCTATTCTAAAATGAAAATCAATAAAAAATGATAATATTAAGCAATAAAATATTACTATCATATTTAAAGAAATTAAATCTTTAAATATAAATCTTTTATTAAAATAGATTTATCTTTTCTGAATTTAATCCTATTTGGTTAGATGATCTTCATGAAGAATAGATAAATGAATTATTGATATAGCTAAAATTATTAAAGGTATTAAAAAATGTAAAGAAAAAAATCGATTTAATGTAGGATTATCAACGGAAAATCTTCCTCAAACTCAAAAAACAATTTTTTTCCCTAAAAATGGAATTGAAGATAAAATATTGGTGACGTTTGCTCCCCAAAAAGATATTTGTCTTTCAAGGTAAAACATACCCAATAAAAGCGGATCCTATAATTA
+
B>>?>:988888CGGJL{{{OKIIHIGGGJ{L{J{IN{{IIO{N>=>>?G{IR{KHN{GMF{{KJPIJ{{EDE=@<<9755544448=KGHCC>7:88956BHHDGEFKKN{FFI{L{L{KLKOP{{{{KJHM{{KGKEH{IIFJC@A;;::7+))),&&&&'88&'JO{J{KNMKK{@?@??BDBCB=9:16.((*(*<7*****11114(6,+++213(()88?=;2-..-****+31('(*))&$$%&'46677GJ{{EOEEGHHIIGGF{F{NM{NHGKJFGLKLKJ{PVIJOENHHDDBBCHLLF@>;<<>A??@@BFE=88889FMLGIDCCCDFHE(((&'645:AC{{HFEE?@?@@GLFFGFGIFIFFNHPW{{LKB8GOH{{GLGDFEDHFGEEFE@FDEDCB,((&&%$$$$$%'**++*-?@CC>876.+*)*...')899;:65667;4311//12478=@88767:;>??>==;
@b52f359f-0e93-49b2-86d5-59ef0ff6d152 runid=297e2e96384f20ba73500fe6b13f1f98666ec3bb sampleid=no_sample read=381 ch=246 start_time=2024-06-18T10:26:18Z model_version_id=dna_r10.4.1_e8.2_5khz_400bps_sup@v4.2.0 barcode=barcode24
AATTATAGGATCCGCTTTTATTGGGTATGTTTTACCTTGAGGACAAATATCTTTTTGGGGAGCAACAGTTATTACTAATATTTTATCTTCAATTCCATTTTTAGGGGAAAAAAATTGTTTTTTGAGTTTGAGGAAGATTTTCCGTTGATAATCCTACATTAAATCGATTTTTTTCTTTACATTTTTTAATACCTTTAATAATTTTAGCTATATCAATAATTCATTTATCTATTCTTCATGAAAAAGGCTCATCTAACCAAATAGGATTAAATTCAAGAAAAGATAAAATCTATTTTAATAAAAGATTTATATTTAAAGATTTAATTTCTTTAATATTAATAGTAATATTTTATTGCTTAATATTATCATTCTTTATTGATTTTCATTTTAGAATAGCAAAGGAAAATTTTTTTCCAGCTGATCCTTTAAATACACCTTTACATATTAAACCTGAATGATACTTTATATTTGCTTACGCAATTTTACGATCTGTACCAA
+
NFKPIGEFGK{{GHKLGK{I{JQGKIL{JHMOKMIGID>>IINOKHK{H{CIA?:66;<=GMAB@@BFFDEIJK{{{LLKG{{{{{MM{{IJLG\{OJNJJJ;;::.9:FU{{{IGFHKOM{HFGFGEPMG{I{JOJ{I{JJNBHFGHKFNHK{GJ{VJJKHI{GEFJFDKM{{OO64+BFDBFEC{IJGRLK{{{RH{GFHKO{LT{{GJEEFHK{JJKIISM{{{MFEJK{L{ODGFHGPDKSG{EGJL{KIIHILKO{JN==>>EDEI{JBF@??AFCFDGMJMJ{L{JEEGGFGPN{NGJQIH{HHCAA@>>B{IPGHLNWM{LIKKNJ{ILIKFJLKMKHGHIJJQK{TNKGHI{QHKGGGA@@@@G{IIH{{MJHG;5HJ?GDCA@@@@>ABGHEIFSFEFGFFIC;;;;BDKGGGFG==B==D>>A>>98533:D{FFFFGGHGEDCBAAADGEEHE?{GIFEI{LNDC@???@CFIKG;;<:::8889=>
@ef2d4d2b-8221-4f19-b4b9-c373ff58f68e runid=297e2e96384f20ba73500fe6b13f1f98666ec3bb sampleid=no_sample read=788 ch=245 start_time=2024-06-18T10:26:16Z model_version_id=dna_r10.4.1_e8.2_5khz_400bps_sup@v4.2.0 barcode=barcode24
TGGTACAGATCGTAAAATTGCGTAAGCAAATATAAAGTATCATTCAGGTTTAATATGTAAAGGTGTATTTAAAGGATCAGCTGGAAAAAAATTTTCCTTTGCTATTCTAAAATGAAAATCAATAAAAAATGATAATATTAAGCAATAAAATATTACTATTAATATTAAAGAAATTAAATCTTTAAATATAAATCTTTTATTAAAATAGATTTTATCTTTTCTTGAATTTAATCCTATTTGGTTAGATGAGCCTTTTTCATGAAGAATAGATAAATGAATTATTGATATAGCTAAAATTATTAAAGGTATTAAAAAATGTAAAGAAAAAAATCGATTTAATGTAGGATTATCAACGGAAAATCTTCCTCAAACTCAAAAAACAATTTTTTTCCCTAAAAATGGAATTGAAGATAAAATATTAGTAATAACTGTTGCTCCCCAAAAAGATATTTGTCTTCAAGGTAAAACATACCCAATAAAAGCGGATCCTATAATTA
+
556FDIGGHH<::;;IFCC>?@EECEHEFFGKHILGKJLIKHIIHGKTHPHTL{GIJDDCCCI`KLHIJJKNMIMLIGECEDE=;<?DEGF:9871655545FGDFMHFHT{NHMLHLPKIMLGRHKK{IEGHEEGEHIGEJ{555467>9BE@..CBCEEG{IEFEC<42222{FDPKKJKGHK{KPHHEHIFII{JKJODCFKEMCF{GG{FJ;;;;80AB@EJEHIK{LR{{E{IGGJ{JGFDHFFFJID;9DABFH===>GLFKGTMD==:<@A@AHFLJGGHGJGHJDHMH{{JIHHGJEHHHKIGJHJKLGHD@?@AC?AJ{{{KB>>>>?GLI{IFMIFJJHKENLDFHFF{MMM{HJJHJ{GGIIFFCDCIGCDCEFJJJ{LJGF;LMN{{GFDDAACCCDECBDCDEECDBB@>>?>?@A@CCGG77///2-CFDICA@@?@BCCDCC@?BAAADFEEFDBAABC@A@>?=:0>:9989<=>=<;;;=
@96fa02c6-7dd8-491e-8945-c36449a8c159 runid=297e2e96384f20ba73500fe6b13f1f98666ec3bb sampleid=no_sample read=265 ch=242 start_time=2024-06-18T10:26:18Z model_version_id=dna_r10.4.1_e8.2_5khz_400bps_sup@v4.2.0 barcode=barcode24
TGGTACAGATCGTAAAATTGCGTAAGCAAATATAAAGTATCATTCAGGTTTAATATGTAAAGGTGTATTTAAAGGATCAGCTGGAAAAAAATTTTCCTTTGCTATTCTAAAATGAAAATCAATAAAAAATGATAATATTAAGCAATAAAATATTACTATTAATATTAAAGAAATTAAATCTTTAAATATAAATCTTTTATTAAAATAGATTTTATCTTTTCTTGAATTTAATCCTATTTGGTTAGATGAGCCTTTTTTATGAAGAATAGATAAATGAATTATTGATATAGCTAAAATTATTAAAGGTATTAAAAAATGTAAAGAAAAAAATCGATTTAATGTAGGATTATCAACGGAAAATCTTCCTCAAACTCAAAAAACAATTTTTTTCCCCTAAAAATGGAATTGAAGATAAAATATTAGTAATAACTGTTGCTCCCCAAAAAGATATTTGTCTTACCAAGGTAAAACATACCCAATAAAAGCAGATCCTGTCATTTA
+
{HMJM{J{JJJH{K{V{{{NIFGEFEOQMJ{PNH{{L{LIKJLIJIWIL{KJJLJ{VLNK{IJG{NJLK{R{{J{{QI{KJQR{IJHGJ{KDEA;76004.0EGMOHIGL{LIJ{JM{MHSI{HIJIG{{GEFIG{KSLFELO44445JNCIHHNN{IIHHKHLVNMMIIHMIPIJI{HCCEA;<==MJHHKKLPO{{LJHL{KLM{{{INJQJIJJHFHEHG==IG{{{{{KJJJKI><<=74::;;<BCAB>EQIGHGHFLHKKJUXJHHII@????@TOK{{{J{JUPGM{LJ{cIHEFFFILLIFRIFIL{{OIJHJGGQB99D{{{GDDGFFFD{I{K{OM{PM{JABBBDHILPOI{DCBCAJIL{{PH{HK{L\GQEGGJ{{JADA=)DJGGLGNZFH{JIOGEIIEHIKPMOHHOJTKGGJNGECDBDHECC95GHG{RGMIJLNEFGE@1+(&&(),000*****-..+/--31..)****+344A>>>EEC
@5096dc8a-a834-4b00-b9d9-ba9ebb6d4524 runid=297e2e96384f20ba73500fe6b13f1f98666ec3bb sampleid=no_sample read=922 ch=240 start_time=2024-06-18T10:26:19Z model_version_id=dna_r10.4.1_e8.2_5khz_400bps_sup@v4.2.0 barcode=barcode24
TGGTAGGAACATGGCCTAACTGCGTAGCAAATATAAAGTATCATTCAGGTTTAATATGTAAAGGTGTATTTAAAGGATCGCTGGAAAAAAATTTTCCTTTGCTATTCTAAAATGAAAATCAATGAATCATAATCTAAGCAATAAAATATTACTATTAATATTAAAGAAATTAAATCTTTAAATATAAAATATTTTATTAAAATAGATTTTATCTTTTCTTGAATTTAATCCTATTTGGTTAGATAGAGCCTTTCATGAAGAATAGATAAATGAATTATTGATATAGCTTGAATTTACTAAAGGTATTAAAAAATGTAAAGAAAAAAATCGATTTAATGTCGGATTATCAACGGAAAATCTTCCTCAAACTCGAAAAAACAATTTTTTTCCCTAAAAATGGAATTGAAGATAAAATATTAGTAATAACTGTTGTTCCCCAAAAAGATATTTGTCTTCAAGGTAAAACATACCCAATAAAAGCGGATCCTATAATTTC
+
/1//(''&$$#%$$%$$%%%&&&%&&%%%))9550/.-/.----10000016565555311126677788999;8877/,(((445<?@:9656674001+9;98954111384433440111(((('(((*.((((+477777899;;;766652111333112::999<77766776..//00///920000/8:<1..--/+*****).,,,+*(*+**.((*11777899;<;;;8(((('&&&'012845:99988888889758822222;:;;;;;88766(&&&+-9-*****:<:989999:;>=;:9999<>A@@??>)((((.''&&'(''''000---..3445?B@A@?<;55555</''''(=><:::;>@J{NDA<67;<?@?::54554667789773151.'&&((5998889;911///0)++*-01.-,/.,...)%%&*45::;;??@;:863444870)421-,.232/+++,*'
@1695bf23-eff7-487c-87b2-9987388093a9 runid=297e2e96384f20ba73500fe6b13f1f98666ec3bb sampleid=no_sample read=274 ch=232 start_time=2024-06-18T10:26:18Z model_version_id=dna_r10.4.1_e8.2_5khz_400bps_sup@v4.2.0 barcode=barcode24
TGGTACAGATGGTAAAATTGCGTAAGCAAATATAAAGTATCATTCAGGTTTAATATGTAAAGGTGTATTTAAAGGATCAGCTGGAAAAAAATTTTCCTTTGCTATTCTAAAATGAAAATCAATAAAAAATGATAATATTAAGCAATAAAATATTACTCTAATTTAAAGAAATTAAATCTTTAAATATAAATCTTTTATTAAAATAGATTTTATCTTTTCTTGAATTTAATCCTATTTGGTTAGATGAGCCTTTCATGAAGAATAGATAAATGAATTATTGATATAGCTAAAATTATTAAAGGTATTAAAAAATGTAAAGAAAAAAATCGATTTAATGTAGGATTATCAACGGAAAATCTTCCTCAAACTCAAAAAACAATTTTTTTCCCTAAAAATGGAATTGAAGATAAAATATTAGTAATAACTGTTGCTCCCCAAAAAGATATTTGTCTTCAAGGTAAAACATACCCAATAAAAGCGGATCCTATAATTA
+
<::=>=7710('(''-.8?<;::::;?>>=>>>>@?@?>>?>>>?>><<<<;>=<<<<=>??@?@?>??@@DEB:9987656322115:<CA@@:4D>??89BA@@ACCDBCB@@??ACBAA@@A@BCBA?>==<=>>?>>>>=>=>@ACDA??=;:-,*)))*,2898;BCEB@A@??@ABHIKB@===???ACCGDBB@BB@@=>===BBEAA@@9887+30..067C@@@@@B<666657876687:<<?733986137>=====>?@@@AAABAB@@?@>>>>>@@ACCDA@A?>><;999;<<>?@EBA88887@??ACFED<66668A@?=<;<<989997666599:;>B871112---,)20,,,,??>>@ACFPH{{HA<4?BCDGDC??>===>=<:;;<>@A>=<<;9999:;;;<=>><<;<<>>==<=<<<<=?@@>=<<<<==;;<<<>?=;;<<<=><<;;<=;3322389;;9988:
@61d9c212-fc21-4045-9880-68e947b70d6a runid=297e2e96384f20ba73500fe6b13f1f98666ec3bb sampleid=no_sample read=365 ch=318 start_time=2024-06-18T10:26:18Z model_version_id=dna_r10.4.1_e8.2_5khz_400bps_sup@v4.2.0 barcode=barcode24
AATTATAGGATCCGCTTTTATTGGGTATGTTTTACCTTGAAGACAAATATCTTTTTGGGGAGCAACAGTTATTACTAATATTTTATCTTCAATTCCATTTTTAGGGAAAAAAATTGTTTTTTGAGTTTCCGAGGAAGATTTCCGTTGATAATCCTACATTAAATCGATTTTTTTCTTTACATTTTTTAATACCTTTAATAATTTTAGCTATATCAATAATTCATTTATCTATTCTTCATGAAAAAGGCTCATCTAACCAAATAGGATTAAATTCAAGAAAAGATAAAATCTATTTTAATAAAAGATTTATATTTAAAGATTTAATTTCTTTAATATTAATAGTAATATTTTATTGCTTAATATTATCATTTTTTATTGATTTTCATTTTAGAATAGCAAAGGAAAATTTTTTTCCAGCTGATCCTTTAAATACACCTTTACATATTAAACCTGAATGATACTTTATATTTGCTTACGCAATTTTACGATCTGTACCAA
+
BCIECC@BCEEEF76663111:9:@GGLFFJN{HOEB?..0003556CEKFGGCLBACCCGGEE@@@@ABBEFGGLDEFBCDEIMMDFCDCCCDEGIFEGMJGIFC;CCGLGGEGGEIIKMN77667<.)('(,6;>?@78.A78=ACHDCDDFEOJGMFHECCCBBBBALE{OFDFDAFEPFJ{LLGGDDEFFH{GIDCCABCGFHLE@?>=>??BA@?AABDDGFFFA?@@BHFEAD<<<<<AACFEFDF:5000225;;80,++++*)))(()55;<==<?<=>?BCCBAABCDA?===>>>>?AAAA@@AAA>====ACEDFFDEEDB@?==<99;;;<;;;;=?CDFDC@??===>=>>>>???@BHK{FGFBBABBDDBAABBCCCBA>==<<=;>=<>::<8788>>A=>?@@BBA?@?=57<;=@?><:;=:<==<<<>??>==<;:999:;;=>>?@>>=>=>=<<:66667>?@?>444335545599
@94cdf818-b08b-4f4c-9ccb-384a3a7ed9d0 runid=297e2e96384f20ba73500fe6b13f1f98666ec3bb sampleid=no_sample read=368 ch=219 start_time=2024-06-18T10:26:19Z model_version_id=dna_r10.4.1_e8.2_5khz_400bps_sup@v4.2.0 barcode=barcode24
TGGTACAGATCGTAAAATTGCGTAAGCAAATATAAAGTATCATTCAGGTTTAATATGTAAAGGTGTATTTAAAGGATCAGCTGGAAAAAAATTTTCCTTTGCTATTCTAAAATGAAAATCAATAAAAAATGATAATATTAAGCAATAAAATATTACTATTAATATTAAAGAAATTAAACCTTTAAATATAAATCTTTTATTAAAATAGATTTTATCTTTTCTTTGAATTTAATCCTATTTGGTTGATGAGCCTTTTTCATGAGGAATAGATAAATGAATTATTGATATAGCTAAAATTATTAAAGGTATTAAAAAATGTAAAGAAAAAAATCGATTTAATGTAGGATTATCAACGGAAAATCTTCCTAGAAAACTCAAAAAACAATTTTTTTCCCTAAAAATGGAATTGAAGTAAATATTAGTAATAACTGTTGCTCCCCAAAAAGATATTTGTCTTCAAGGTAAAACATACAGAAAATAAAGCGGATCCTATAATTA
+
4***EEKH{GGF{IHGLQICCCRGGHNQJI{H{I{HIUSL77777====LJI{INHKI111II{RMH{JIN{KD{{{FD@@ACB?>CCB>><;><?C==;78{J{{J{H{JI{{{FHJHFEGDC=B=<IJB@==>KFABBCBHCCB@DDC?GJFIGJGEFKIMJHHOVGHR==:==DHEGFFHHEIJ{GKMF?GGAEA?CFFJFJGGEFJ?E2+111237<AC300867;BEGEBBBCD523DDBBCAGGKDKIQMHCCD>?>?BEEBEDDBEGBGGIHF{L{JOJJUFEDED???@?41,+++/CFAC>887=BCA66555:;766?{HKC????AGNINGGIJHFF{IG@??>>A@BGLJMD=;:++++,0/*((((,AFDBCIF{MM{MDA75222DDDBDDCCD::91((')(000/01235=AAECFDCFD@AA<:DFI{HGDEDFKEDGEEA@?@??((&&&$$$$$%%*))'*,/0/00/,,--,-,))))
@49306c6e-2286-4bf9-b925-f70bcb84cc6d runid=297e2e96384f20ba73500fe6b13f1f98666ec3bb sampleid=no_sample read=364 ch=219 start_time=2024-06-18T10:26:15Z model_version_id=dna_r10.4.1_e8.2_5khz_400bps_sup@v4.2.0 barcode=barcode24
TTAATTATAGGATCCGCTTTTATTGGGTATGCTTTACCTTGAAGACAAATATCTTTTTGGGGAGCAACAGTTATTACTAATATTATTTATCTTCAATTCCATTTTTAGGGAAAAAAATTGTTTTTTGAGTTTGAGGAAGATTTTCGTTGATAATCCTACATTAAATCGATTTTTTTCTTTTTACATTTTTTAATACCTTTAATAATTTTAGCTATATCAATAATTCATTTATCTATTCTTCATGAAAAAGGCTCATCTAACCAAATAGGATTAAATTCAAGAAAAGATAAAATATTCTTTTAATAAAAGATTTATATTTAAAGATTTAATTAAAATAGATTTTATCTTTTCTTGAATTTAATCCTATTTGGTTAGATGAGCCTTTTTCATGAAGAATAGATAAATGAATTATTGATATAGCTAAAATTATTAAAGGTATTAAAAAACTTAGAAGAAAAAATCGATTTAATGTTGAGTTATCAACGGAAAATCTTCCTCAAACTCAAAAAACAATTTTTTTCCTAAAATGGAATTGAAGATAAAATATTAGTAATAACTGTTGCTCCCAAATAATTTGTCTTCAAGGTAAAGCATACCCAATAAAAGCGGATCTAAATTCCAT
+
5,))*=::;<=>?KF;;;<;@>AGEFEDEDHEFA?>>>C@..B:9979887989888975556AEBCCBBDCCBFFECEA?=<51-46-=GEEBCCDDDCACBCH{FFHB?E{JN{{GKHHGJKKH77667602+*)**<66676,,-9>DFGG{HHKEFMEKFKHFMDEFDG{JJ7620...4778<==?>?CBBB@??=IIDA@ACC>?==>?>@:44445GFACBBBE{IGFIIJFGJDDGNHMFIEFBCDGKGEEGDFDGGFGHGHHEDECCH<==<<>FGEFG=>A67;99767898<?>?CGJFEGIBE@???>?@?BBBA>>>>DEIDAFMJGCDA;H<@=<H=BD99><<:77HFGFDBCBC;;;76779?BCCB=;N{JJHFEC?>??BDEDDBDDPEJOGVQFJHGJGB>::7777:I>>ECDFEEH<AC5466<:'''&'7<=<DEEELI2.---..-----,+,,-24,,,,-6>ADDD4443611<=@BBC@>>AHPD.---.DGDF>>((569=845666700-,*))))7:==<=CCBFFECF:::99:61.*('&'%%')*+/234000/03375566677?67336667<10,)(((++*--,++
@234e7720-1d37-42a2-a96e-06b5b3f06e09 runid=297e2e96384f20ba73500fe6b13f1f98666ec3bb sampleid=no_sample read=952 ch=215 start_time=2024-06-18T10:26:16Z model_version_id=dna_r10.4.1_e8.2_5khz_400bps_sup@v4.2.0 barcode=barcode24
CAGTTCTAGGATCCGCTTTTATTGGGTATGTTTTACCTTGAAGACAAATATCTTTTTGGGGAGCAACAGTTATTACTAATATTTTATCTTCAATTCCATTTTTAGGGAAAAAAATTGTTTTTTCAGTTTGAGGAAGATTTTTCGTTGATAATCCTACATTAAATCGATTTTTTTCTTACATTTTTTAATACCTTTAATAATTTTAGCTATATCAATAATTCATTTATCTATTCTTCATGAAAAAGGCTCATCTAACCAAATAGGATTAAATTCAAGAAAAGATAAAATCTATTTTAATAAAAGATTTATATTTAAAGATTTAATTTCTTTAATATTAATAGTAATATTTTATTGCTTAATATTATCATTTTTTATTGATTTTCATTTTAGAATAGCAAAGGAAAATTTTTTTCCAGCTGATCCTTTAAATACACCTTTACATATTAAACCTGAATGATACTTTATATTTGCTTACGCAATTTTACGATCTGTACCAA
+
+)*-+**,.0@@GKIJHNM{IMVJIKN{FMHPI{LJIFIEDEGVIKSJG{GLGEAGEDG{N{K{MOKMLJLMJGMKLMM{{{{OKK{IGJG<<<<=F98889GD652.9@BJ{{UKECC=857*((((**8<<DEGB;32224)))BFMIL{{JIJQLGNGRN{JH{NEFO{{O@>@44EFMGEFEDHNKK{TKGAI{UG{J{{{HNHK{KHKHNG{{{JO{{IHH{K{I{QOUQTP{JI{LKJKQKJ{OJK{{JJF{H{UPHIGQRJII[HI{IHJHJHNFGEDHIEKFIEFFD>;87:BA9DFL{OHJIJNSM{HHGJPJJIH{G{PIUPLKLLIJGI{{F{IKJ{KJG/////CDELJMGPFOGHGHJIHFHMHHJ{HMIK{DCPJLJ{{KL{L{{PHIKTM{OMQ{{LM{EFHMK{JKSHFOHWK{JHK{GEGMF;98888CFGZLMJ{IIIGGL55555KHKHHBABB??ACADEHJLK{B@??BFHEFCBC
@1b2e6551-df8e-4613-bed8-04e65c1622f8 runid=297e2e96384f20ba73500fe6b13f1f98666ec3bb sampleid=no_sample read=324 ch=212 start_time=2024-06-18T10:26:16Z model_version_id=dna_r10.4.1_e8.2_5khz_400bps_sup@v4.2.0 barcode=barcode24
AATTATAGGATCCGCTTTTATTGGGTATGTTTTACCTTTGAAGCAAATATCTTTTTGGGGAGCAACAGTTAATATTTTATCTTCAATTCCATTTTTAGGGAAAAAAATTGTTTTTTGAGTTTGAGGAAGATTTTCCCAGTTGATAATCCTACATTAAATCGATTTTTTTCTTTACATTTTTAATACCTTTAATAATTTCACGCTTATATCAATAATTCATTTATCTATTCTTCATGAAAAAGGCTCATCTAACCAAATAGGATTAAATTCAAGAAAAGATAAAATCTATTTTAATAAAAGATTTATATTTAAAGATTTAATTTATTTAATATTAATAGTAATATTTTATTGCTTAATATTATCATTTTTTATTGATTTTCATTTTAGAATAGCAAAGGAAAATTTTTTTCCAGCTGATCCTTTAAATACACCTTTACATATTAAACCTGAATGATACTTTATATTTGCTTACGCAATTTTACGATCTACCAA
+
9C<<;:888:>;=+****+*-3//11AEGDEILDECEC2/5:3----67@=>>AEBAEFDHDC@?;'&%$#$%((*./-<BCEEBJGFIJE{JHMIFCC@>BBAB{{OJH{FGEIGDB==<7011133788754,3-&&&&&<>BDHEHGGKEHEEE?5800000;::/0000,0////055=B@BCACHEIC844432//--,,,-.89?AAAABA0///0@CDFHCFJDFIICCFCDFDCDDCDEFECECCBA@A@@EECDA<:>;;00002>B;643338;>98877::;B@AAAABBEEEEIB>>3.,(&+%%%&'49977778=??A@ABAA@??@@ADFGFH{MFDDDCDGHFEECFFD?GJGKED85555F{EEBCDEHMEEDAC@AAACBCBD@CC@IGGIFC>?@EDDF33332/1779@22211858@@@@@@AA@AB@@?=<;<<=??>>@??@AAB@@=<;;<=@EGFA4///*))))9:
@5d6857e5-d21e-4d22-9e14-ee12c167b632 runid=297e2e96384f20ba73500fe6b13f1f98666ec3bb sampleid=no_sample read=4902 ch=200 start_time=2024-06-18T10:26:18Z model_version_id=dna_r10.4.1_e8.2_5khz_400bps_sup@v4.2.0 barcode=barcode24
TGGTACAGATCGTAAAATTGCGTAAGCAAATATAAAGTATCATTCAGGTTTAATATGTAAAGGTGTATTTAAAGGATCAGCTGGAAAAAAATTTTCCTTTGCTATTCTAAAATGAAAATCAATAAAAAATGATAAGCAATAAAATATTACTATTAATATTAAAGAAATTAAATCTTTAAATATAAATCTTTTATTAAAATAGATTTTATCTTTTCTTGAATTTAATCCTATTTGGTTAGATGAGCCTTTTTCATGAAGAATAGATAAATGAATTATTGATATAGCTAAAATTATTAAAGGTATTAAAAAATGTAAAGAAAAAAATCGATTTAATGTAGGATTATCAACGGAAAATCTTCCTCAAACTCAAAAAACAATTTTTTTCCCCTAAAAATGGAATTGAAGATAAAATATTAGTAATAACTGTTGCTCCCCAAAAAGATATTTGTCTTCAAGGTAAAACATACCCAATAAAAGCGGATCCTATAATTA
+
FHF{{OJILF??@?B{T{LDGFIKHKJHHI{I{HGJJH{JLQ{KCAABCFKJIHIGIHJLKPKJMILLPIMHKLNJNILKOL{IHEHHL{{IJGGIHGPGH{GHOINDGEDGHPG{{IPML{KGJJHIK{?=;-*'&&()-5:;6HDGBBGDDEJMOH{{G{JHJOLLHJHKKIILNJ{IHOGHOJH{SH{JK{HKLNKFOGLFEI{LJCFB?DDBD?@KFFHMOOFEENCHC??{LHJNKEHEDB@:5555J{HEECBBCBFEG100-/0004ABFGIJH{JKGMKMHLVWI{PMJLHSHKGHGFIK{{KHNKGE{GII{{{{SIKEFH{KHU<9998:AHJ{IEA@7766GKLEH<988<<@A<<<<<A@HILHKGF{HO{IEA@7+FEF{LNJEEGFEKGJHHIFJHIMIGFJDFEFEDGDEFGRMCF@?@75;<<HNJIKJKHHIIKFHPIGKGFGHGGCCCDB>9:CACE>9A==<<=@CCBA@@?@
@2fd87d45-6f65-4330-901a-d6d473fbbeed runid=297e2e96384f20ba73500fe6b13f1f98666ec3bb sampleid=no_sample read=2673 ch=197 start_time=2024-06-18T10:26:18Z model_version_id=dna_r10.4.1_e8.2_5khz_400bps_sup@v4.2.0 barcode=barcode24
TGGTACAGATCGTAAAATTGCGTAAGCAAATATAAAGTATCATTCAGGTTTAATATGTAAAGGTGTATTTAAAGGATCAGCTGGAAAAAAATTTCCCTTTGCTATTCTAAAATGAAAATCAATAAAAAATGATAATATTAAGCAATAAAATATTACTATTAATATTAAAGAAATTAAATCTTTAAATATAAATCTTTTATTAAAATAGATTTTATCTTTCTTGAATTTAATCCTATTTGGTTAGATGAGCCTTTTTTCATGAAGAATAGATAAATGAATTATTGATATAGCTAAAATTATTAAAGGTATTAAAAAATGTAAAGAAAAAAATCGATTTAATGTAGGATTATCAACGGAAAATCTTCCTCAAACTCAAAAAACAATTTTTTTCCCCTAAAAATGGAATTGAAGATAAAATATTAGTAATAACTGTTGCTCCCCAAAAAGATATTTGTCCTCAAGGTAAAACATACCCAATAAAAGCGGATCCTATAATTA
+
BHGH{K{NLJHLGLJSO{MJHHNMH{FHLJFINMK{LI{KH{LII{EJG{{JK{IGLESFQOINOJ{H{IFNKFECB>;8899<=<?ACB@::8+3.((2/0;;;<CFABCFNRJ{{NQJGJPMSKL{PMDHHD{DHMJHH{GHKUKGK{{M{{HFE?>>RKHKLF4,,,,K{BJBBA?886/,-8IGGEFG9A@>?<:55566GCECAIB=*)(())*'*/4:;FGFHH{ZHFIEDIFG{M;;;;;>>>?@A<C;EDIIGMJIJ{G{IJHKJ{FILK{IN{{GKKJ{OJH{HNPJXLOEGEGGKKGH{I????TJ{GD9873938?{{{LIILIG{{O{OEJJGEKIJJGHDCCIGFIIJAA753244999=BCADHG{LDCCCDDDG{E>66,FHJ{JGFGGGIHIJGI{HKGD?6JFB===@DEDFEDEGGJ{ID:881FJILLFGF{HFGNIQGG]FMHDGNHKMKII{P<99K{MKMINFEBCCCEFIGDDCC
@b456125f-09be-4b9c-b767-0601a7929644 runid=297e2e96384f20ba73500fe6b13f1f98666ec3bb sampleid=no_sample read=561 ch=179 start_time=2024-06-18T10:26:19Z model_version_id=dna_r10.4.1_e8.2_5khz_400bps_sup@v4.2.0 barcode=barcode24
TGGTACAGATCGTAAAATTGCGTAAGCAAATATAAAGTATCATTCAGGTTTAATATGTAAAGGTGTATTTAAAGGATAGAGCTGAAAAAAATTTCCTTTGCTATTCTAAAATGAAAATCAATAAAAAATGATAATATTAAGCAATAAAATATTACTATTAATATTAAAGAAATTAAATCTTTAAATATAAAATATTTTATTAAAATAGATTTTATCTTTCTTTGATTTAATCCTCTTTGGTTAGATGAGCCTTTTTCATGAAGAATAGATAAATGAATTATTGATATAGCTAAAATTACTAAAGGTATTAAAAAATGTAAAGAAAAAAATCGATTTAATGTAGGATTATCAACGGAAAATCTTCCTCAAACTCAAAAAACAATTTTTTTCCCTAAAAATGGAATTGAAGATAAAATATTAGTAATAACTGTTGCTCCCAAAAAGATATTTGTCTTCAAGGTAAAACATCAATAAAAGCGGATCCTATAAA
+
E11113AA@AA==>AGGOOFGEKIIT{KHG{P{L{{L{JKKKLQIEKEKGD221.,+-,--IL{HKMKJTFED?543'&&%&(+))*0.'&%&&%023:57CB?AA@?==>?11112;@;:;69499;;ELFGH{OIXGFGK>=>=>DKFL{{JEEFFGIGGHHGFDHEJHMEF{KI{JGHFABB@BB64421///-,...00>?>FEADC@A@A>>=9'***+1551./3((((...()=FHJI{IMFMFLEGOGGFIFFIFKPO^EGIGJ{ICFCCCL{L{K{GEEGEEE{N{{PG*)))*LRHC{GDD{IIGFBC>>?CH=:>>{{H<<<<<HJGMGF99999EFKA@@@ABCDFM{GH87779GFGFHD??A?EDCDCEE{KQ{{D{D:;EDFGGFGEGEFBDBBBDESIEF>:9349=??BCBCCFGEB@84429=>DFDDDEGGFHFKICEEDHFGHOIP99''''(:53)<???AABCCDEFD
@9d008a8a-530a-48d5-9d71-2bfd46f42add runid=297e2e96384f20ba73500fe6b13f1f98666ec3bb sampleid=no_sample read=553 ch=179 start_time=2024-06-18T10:26:14Z model_version_id=dna_r10.4.1_e8.2_5khz_400bps_sup@v4.2.0 barcode=barcode24
TGGTACAGATCGTAAAATTGCGTAAGCAAATATAAAGTATCATTCAGGTTTAATATGTAAAGGTGTATTTAAAGGATCAGCTGGAAAAAAATTTTCCTTTGCTATTCTAAAATGAAAATCAATAAAAAATGATAATACTAAGCAATAAAATATTACTATTAATATTAAAGAAATCAAATCTTTAAATATAAATCTTTTATTAAAATAGATTTTATCTTTTCTTGAATTTAATCCTATTTGGTTAGATGAGCCTTTTCATGAAGAATAGATAAATGAATTATTGATATAGCTAAAATTATTAAAGGTATTAAAAAATGTAAAGAAAAAAATCGATTTAATGTTGATATAAACAAAATCTTCCTCAAACTCAAAAAACAATTTTTTTCCCTAAAAATGGAATTGAAGATAAAATATTAGTAATAACTGTTGCTCCCCAAAAAGATATTTGTCTTCAAGGTAAAACATACCCCAATAAAAGCGGATCCTATAATTA
+
BCDIGEEE>?,+*++:==,(')559<===??>=<====>==<<===?>>>??B@=;:::;=>=<;::;;<>?@>=<;::::;==>=@@B@?>=?@AB@@B>??=<<;<===>?=<==???>>====>@==:9:((((((''''(<<<=>?>>22222<;<;;;:999:<<=;=<;;;;;;<;<=@?=<;:999:;;=800/)(('(++*'''8689A>?C@@A==<<<>;;:998:;<==>AA977744556<52315;;::99:::::::9;;:::99::;::::99899666:;;::;;;;:;8876556@B=<98889:=567:CB@0----/00000+)$$$$%%&&)))*.222022433334A?>?=?=;:;<=CDEGF@A=01===>=<;;;:;;;:88888:9:888886666687899::9:9873,;==>;::::=>===72018777:;;==<;::::83:9:=><971111179:987667
@53235331-6d78-4e56-9c11-b89356ee065a runid=297e2e96384f20ba73500fe6b13f1f98666ec3bb sampleid=no_sample read=226 ch=178 start_time=2024-06-18T10:26:18Z model_version_id=dna_r10.4.1_e8.2_5khz_400bps_sup@v4.2.0 barcode=barcode24
TGGTACAGATCGTAAAATTGCGTAAGCAAATATAAAGTATCATTCAGGTTTAATATGTAAAGGTGTATTTAAAGGATCAGCTGGAAAAAATTTCCTTTGCTATTCTAAAATGAAAATCAATAAAAAATGATAATATTAAGCAATAAAATATTACTATTAATATTAAAGAAATTAAATCTTTAAATATAAATCTTTTATTAAAATAGATTTTATCTTTTCTTGAATTTAATCCTATTTGGTTAGATGAGCCTTTTTCATGAAGAATAGATAAATGAATTATTGATATAGCTAAAATTATTAAAGGTATTAAAAAATGTAAAGAAAAAAATCGATTTAATGTAGGATTATCAACGGAAAATCTTCCTCAAACTCAAAAAACAATTTTTTTCCCCTAAAAATGGAATTGAAGATAAAATATTAGTAATAACTGTTGCTCCCCAAAAAGATATTTGTCTTCAAGGTAAAACATACCCAATAAAAGCGGATCCTATAATTA
+
{HMHKKLH{KJE{MK{UPMLGJ{L{IRL{N{{{JLIO{LJGNIJJ{{LJ{QT{QQM{{999@W{MU^L{{{{UL{JGGIHHFHA?>=>@9--)&&&'4''BJHJHGHJI{LKFH{O{{O{JFFDADCB7600049>>98<<<??@G{N{LAA@ADOKRKK{H{QIGIK_J{NJK{LTMNL{HT{GLHIFIFLJ{K{97+(()++(&&%'()*6588:GAGCAAEJ{NNH{L{{PFK{GGL{ILK{B@A@@FBM{NLIEKGJHJK{EEEEJLNHDEDDDQGLHJPLGIGKJJG{K{{PHGDGEFHHDCFDEJKO{G@@==>371....54(((((DFEGNFCEDCBCBBGFE?====ANKJP?>>>=A@CAEF@?><>>>@CFTIW{{{KD;1(FHEFIEDBBBBAA@@???@@EDGCAAA@>????@@ACBECDC?@@@<?>=BEBAA?AACCA@AA@@BAAADCCA@=<==>AB?====;<11101679:9999:
@f72705d5-f466-4009-a5e6-3288c91f59e9 runid=297e2e96384f20ba73500fe6b13f1f98666ec3bb sampleid=no_sample read=224 ch=178 start_time=2024-06-18T10:26:16Z model_version_id=dna_r10.4.1_e8.2_5khz_400bps_sup@v4.2.0 barcode=barcode24
TGGTACAGATGAGTAAAATTGCGTAAGCAAATATAAAGTATCATTCAGGTTTAATATGTAAAGGTGTATTTAAAGGATCAGCTGGAAAAAAATTTTCCTTTGCTATTCTAAAATGAAAATAAATAAATGATAATATTAAGCAATAAAATATTACTAATATTAAAGAAATTAAATCTTTAAATATAAATCTTTTATTAAAATAGATTTTATCTTTTTCTTGAATTTAATCCTATTTGGTTAGATGAGCCTTTTTCATGAAGAATAGATAAATGAATTATTGATATAGCTAAAATTATTAAGGGTATTAAAAAATGTAAAGAAAAAAATCGATTTAATGTAGGATTATCAACGGAAAATCTTCCTCAAACTCAAAAAACAATTTTTTTCCCTAAAAATGGAATTGAAGATAAAATATTAGTAATAACTGTTGCTCCCCAAAAAGATATTTGTCTTCAAGGTAAAACATACCCAATAAAAGCGGATCCTATAATTA
+
CEHHEJEGEI3222//1DDE>=<<<=>@AADDECCDEHFEG<;;;<EHCBBBCFECDC@ABCDCDBFB=<<<<BDCDECEDGEFA??COHGFDDDDFFFFDDFDBCDCEDDEHFCBCBFH55556@>?88888DC65555@===>====<:::.,+++877555@BDBCLEDCDCEDHDFHFCA?>??@@CCEDFDEDFDACB???B>;A>=====55559?BCCED{E:9988856<=<???665-'&&)3446>;;;:<CBAAABAADBBAAAACCGEECDBBBBABBCCEDAAAB?A?>>>?@??BCECCB@>>?BCCBECEHE<9999;@ACA???@BBBCB@?;96645=DIED?<==77777:A::::@@>=>?@EEH{NFAA6<??DEC@>>????A@>====??@?>>=<<<<<===>??AC@?----4888;=<;;;====@?>A?>>===>??@><<<<=?@??>@@??<;;::=>><<<;;=
@f1bc1e72-223a-41fd-ba01-88f7e943052a runid=297e2e96384f20ba73500fe6b13f1f98666ec3bb sampleid=no_sample read=1426 ch=222 start_time=2024-06-18T10:26:18Z model_version_id=dna_r10.4.1_e8.2_5khz_400bps_sup@v4.2.0 barcode=barcode24
TGGTACAGATCGTAAAATTGCGTAAGCAAATATAAAGTATCATTCAGGTTTAATATGTAAAGGTGTATTTAAAGGATCAGCTAAAAGATTCCTTGCTATTCTAAAATGAAAATCAATAAAAAATGATAATATTAAGCAATAAAATATTACTATTAATATTAAAGAAATTAAATCTTTAAATATAAATCTTTTATTAAAGTAGATTTTATCTTTTCTTGAATTTAATCCTATTTGGTTAGATAAGCCTTTTTCATGAAGAATAGATAAATGAATTATTGATATAGCTAAAATTATTAAAGGTATTAAAAAATGTAAAGAAAAAAATGGATTTTAATGTCAGGACTATCAACGGAAAATCTCCCTCAAACTCAAAAAACAATTTTTTTCCCTAAAAATGGAATTGAAGATAAAATATTAGTAATAACTGTTGCTCCCCAAAAAGATATTTGTCTTCAAGGTAAAACATACCCAATAAAAGCGGATCCTATAATTA
+
{M{L{JJKLHQ{{JJGKHGHHFHEHIKFIKK{GJTJ{INJJ{JLO{IVJLPNQHHH{JKGIHJJJJHPRKGFFGHFF8/.--(&&'00///1:;88CGDEEGP{{{GF{ELKHJKGKCCDFEIFFBABLFFGLFFRHREMH{LJLH{MLJKGII{HJDGA===@L{JJLFH[{{QQH{KHKNKRJJHKKIWHKHGG{KJKKHIF{{{KLP{LM{{FODCIFIJJLONOPJ{HF????>.--,*,,,-*(<AADEIEEM{IHJJJHHIHJFMGKGHHKUMKJJGJG{NEHK{H>76777EJLOIIIHNI{{{IFEDBAF99:CGJE65553/,++,,,)))()+,,,-/---.445=5:6(((((>AFLGHGEIN{LIHGDFIRK{NIGE=FGJMJ{IODIGGJEGGDEDHJIKHHREGJDECEFFEHGHHDMDCCE@JQMKIHQEHHLIH{GKJGLEIEJK{JKGLF{BA??AHEIECJCA@??@CEHDBBAA
@073e9c0b-d8f5-43ac-a643-a42d20cf2f1e runid=297e2e96384f20ba73500fe6b13f1f98666ec3bb sampleid=no_sample read=1422 ch=222 start_time=2024-06-18T10:26:16Z model_version_id=dna_r10.4.1_e8.2_5khz_400bps_sup@v4.2.0 barcode=barcode24
AATTATAGGATCCGCTTTTATTGGGTATGTTTTACCTTGAAGACAAATATCTTTTTGGGGAGCAACAGTTATTACTAATATTTTATCTTCAATTCCATTTTTAGGGAAAAAAATTGTTTTTTGAGTTTGAGGAAGATTTTCCGTTGATAATCCTACATTAAATCGATTTTTTTCTTTACATTTTTTAATACCTTTAATAATTTTAGCTATATCAATAATTCATTTATATTATTTCTCATGAAAAAGGCTCATCTAACCAAATAGGATTAAATTCAAGAAAAGATAAAATCTATTTTAATAAAAGATTTATATTTAAAGATTTAATTTCTTTAATATTAATAGTAATATTTTATTGCTTAATATTATCATTTTTTATTGATTTTCATTTTAGAATAGCAAAGGAAAATTTTTTTCCAGCTGATCCTTTAAATACACCTTTACATATTAAACCTGAATGATACTTTATATTTGCTTACGCAATTTTACGATCTGTACCAA
+
I{OHMKFI{HOH{PIHIKJFFGDDDH{{IPO{{IKMHI88HKSGIEEFGKGFJL{J=<<<HO{EFCHGKRKHLJ{KIHNLYQK{LJCEE9/-)))'&&&''//231,/9@DFGRJLI{OJOI<:999412@@Q{{IOI{HKN@?BHJM{LJMKG{{F{{P{MKIGHLJSJO{I@740.1.....<KKHGJILHJLE{HEIHIKHT{FMJDHGHNFPKGHHB?>?>AF+****+:8=889LDNFKOIJI{GINIG{HMMHOHM@>>=>CD;:67;CEBA?@@@AFDFFFJPE=88889@GFEHQ{KZK{IIMMJ{{{LKGKKIG{J{JFKGI=<>>?LFDEHIIHD{EHMI{KHNJHJ{J{{MJF99FCB@FLQGHJH[ILL{{MLAGG@A{GELA@@@CHGHHG{G{JI{I{{K3-.GOIL{KIHQ{{{JKHEIFF;;B;866666BCCHHLDHGEFMGGA@??>HJEHMIBBAAACCCDJF{IIO@?@?AHEGHHCF
@2a33d80e-8dd8-4ea8-a0db-05cdc9980534 runid=297e2e96384f20ba73500fe6b13f1f98666ec3bb sampleid=no_sample read=360 ch=175 start_time=2024-06-18T10:26:18Z model_version_id=dna_r10.4.1_e8.2_5khz_400bps_sup@v4.2.0 barcode=barcode24
TGGTACAGATCGTAAAATTGCGTAAGCAAATATAAAGTATCATTCAGGTTTAATATGTAAAGGTGTATTTAAAGGATCAGCTGGAAAAAAATTTTCCTTTGCTATTCTAAAATGAAAATCAATAAAAAATGATAATATTAAGCAATAAAAATATTCTTATTAATATTAAAGAAATTAAATTGTTAAATATAAATCTAAACAATTTTATCTTTTCTTGAATTTAATCCTATTTGGTAAGATGAGCCTTTTTCATGAAGAATAGATAAATGAATTATTGATATAGCTAAAATTATTAAAGGTATTTAGAAAATATGTAAAGAAAAAAATCGATTTAATGTAGGATTATATGACGGGAAAATCTTCCTAAACTCAAAAAACAATTTTTTTCCCTAAAAATGGAATTGAAAATAAGATATTAGTAATAACTGTTGCTCCCCAAAAAGATATTTGTCTTCAAGGTAAAACATACCCAATAAAAGCGGATCCTATAATTA
+
GLPKJGIKHGHEOLIGGJMI{LOKKHGIJJ{INIJHK{NK{NIK{HJJ{UMLHJGGK{HFHKKNK{JSKLL{MJPK{GIJJFKHKLHI{{{KJLEIGHFGQ{JG{IS{N{HI{HGHKJ{MHGIGE{{{{WWUG{{IHHFFHHB222*(**,,*((&&'&(*001>=<446FHGIHFFD981,,+)(++++++,(+((**/.))))1/0..-.03445;BDDHL{WFDDBDB3056''&&',,--657=@@@@GDEKFIHKLJHHIEJ{PEFGGIG{LLIKLIRF{JGLIN{JGHBDFGIFCG@.'&&&(52+(()2458588>EGJLC>>==@HIGLGCEEFGGED3)%%%%())+3.-''&&'*+))'((''((>?@<===>GLFGEFC=@DERWGKICCDE???44444432-))(),++++*(())))*-,,,,,<CB{HEJHEEDDIDDFEBBA@ABHEKKBA@@?=66AB@AAAA:9988:<<?=<;;<
@7427eb3d-d30d-4b73-a01f-8130e075c95a runid=297e2e96384f20ba73500fe6b13f1f98666ec3bb sampleid=no_sample read=358 ch=175 start_time=2024-06-18T10:26:16Z model_version_id=dna_r10.4.1_e8.2_5khz_400bps_sup@v4.2.0 barcode=barcode24
TGGTACAGATCGTAAAATTGCGTAAGCAAATATAAAGTATCATTCAGGTTTAATATGTAAAGGTGTATTTAAAGGATCAGCTGGAGAAAAATTTTCCTTTGCTATTCTAAAATGAAAATCAATAAAAAATGATAATATTAAGCAATAAAATATTACTATTAATATTAAAGAAATTAAATCTTTAAATATAAATCTTTTATTAAAATAGATTTTATCTTTTCTTGAATTTAATCCTATTTGGTTAGATGAGCCTTTTTCATGAAGAATAGATAAATGAATTATTGATATAGCTAAAATTATTAAAGGTATTAAAAAATGTAAAGAAAAAAATCGATTTAATGTAGGATTATCAACGGAAAATCTTCCTCAAACTCAAAAAACAATTTTTTTCCCTAAAAATGGAATTGAAGATAAAATATTAGTAATAACTGTTGCTCCCCAAAAAGATATTTGTCTTCAAGGTAAAACATACCCAATAAAAGCGGATCCTATAATTA
+
/../?BHHCA:9:<?C000001BBKJHJGJM{{I{{H{MI{EHOMMHMKMVHJIQ{LFA==>@AIG:99534=6?7776322122DOLLHPRJOFDJ55C23IJ{J{H{{KN{{H{J{KJCCB>AC@IIKLOJYKMKLJKPJIJE{GJOMHOHIHH{K{JNK{NJPV{IG{{JLILLLIKRJO[{KKJNM{_KOLLM{{{I{KM{NPIKII{{I{///07,((')5??DEFF@@??00/,-ABCGGKL{LHI{HM{JONG{{L{KHcIKKIGG{LKHJWJLHK{KIKPHEJEH{{H{M{DCACE{LLMXMGGIJ{{SKFFFJLEMIKK{{{HCBBBBII{MG@@???EDD<;;;EEFCHH{NHJJHEEKHGFFGIJEFFIGFGFJ{IN{{Q{JDIIHJ{{FGIPJIFDFGJFDEKGIIGIEDFFEFFDDFHDEI{JDB?:----IGGC@<<:67;=933?CBCDDHFHBD4210+.00CDGBD@??>=???CDBBBA
@344bd373-74e1-4f1f-9c5e-7ce8d21b3cfd runid=297e2e96384f20ba73500fe6b13f1f98666ec3bb sampleid=no_sample read=347 ch=221 start_time=2024-06-18T10:26:16Z model_version_id=dna_r10.4.1_e8.2_5khz_400bps_sup@v4.2.0 barcode=barcode24
TGGTACAGATCGTAAAATTGCGTAAGCAAATATAAAGTATCATTCAGGTTTAATATGTAAAGGTGTATTTAAAGGATCAGCTGGAAAAAAATTTTCCTTTGCTATTCTTAAAATGAAAATCAATAAAAAATGATAATATTAAGCAATAAAATATTACTATTAATATTAAAGAAATTAAATCTTTAAATATAAATCTTTTATTAAAATAGATTTTATCTTTTCTTGAATTTAATCCTATTTGGTTAGATGAGCCTTTTTCATGAAGAATAGATAAATGAATTATTGATATAGCTAAAATTATTAAAGGTATTAAAAAATGTAAAGAAAAAAATCGATTTAATGTAGGATTATCAACGGAAAATCTTCCTCAAACTCAAAAAACAATTTTTTTCCCCTTAAAAATGGAATTGAAGATAAAATATTAGTAATAACTGTTGCTCCCCAAAAAGATATTTGTCTTCAAGGTAAAACATACCCAATAAAAGCGGATCCTATAATTA
+
FHI{{RII{J{JGJHF{{OEECCAAACDGGKFN{GFH{V{{JHIJ{{HGIWIL{RFK{I{{RHKKNM{{{GFK{OMKK?9998::=DHHCCBBD?4///,'((((+))+(*1BFGPGILJIMKW{{FOJP{EDLHILLGKLOIJGFGFIFIIJK{KGF;::OJIL><:::FJHJHHI{M{J{GJHGH{LF6667FRHIIHG{LKMHGFFIFGIOFKKJHMC:F=45DEGQFIGJGGKHEKGPTQOGFECHDD>A>?AAADFHIFDDIHRSFHFEDFCDCCABACJP{QNJFGJIKHJ{HB=7557?BB932---,*,-%%%%&')+-/:G[GA>??@AKFKJE>??>?HHDA@@@?DIFGG{O{MHGECCFEDCEACIDDGCCBCDGGU{{@98@95///JHEDDBBDBEDDFDBCBF@4E@;212333CDCCCCDE>?>>>@<DFDDDDEDEDF?EBDEEDCBBBEFFEFEDCGECDFFCCABB<997789:=??@?=<
@0d29682a-f759-470c-b48a-827a3266fc95 runid=297e2e96384f20ba73500fe6b13f1f98666ec3bb sampleid=no_sample read=3475 ch=195 start_time=2024-06-18T10:26:19Z model_version_id=dna_r10.4.1_e8.2_5khz_400bps_sup@v4.2.0 barcode=barcode24
TGGTACAGATCGTAAAATTGCGTAAGCAAATATAAAGTATCATTCAGGTTTAATATGTAAAGGTGTATTTAAAGGATCAGCTGGAAAAAAATTTTCCTTTGCTATTCTAAAATGAAAATCAATAAAAAATGATAATATTAAGCAATAAAATATTACTATTAATATTAAAGAAATTAAATCTTTAAATATAAATCTTTTATTAAAATAGATTTTATCTTTTCTCTGAATTTAATCCTATTTGGTTAGATGAGCCTTTTTCATGAAGAATAGATAAATGAATTATTGATATAGCTAAAATTATTAAAGGTATTAAAAAATGTAAAGAGAAAAATCGATTTAATGTAGGATTATCAACGGAAAATCTTCCTCAAACTCAAAAAACAATTTTTTTCCTTAAAAATGGAATTGAAGATAAAATATTAGTAATAACTGTTGCTCCCCAAAAAGATATTTGTCTACAAGGTAAAACATACCCAATAAAAGCAGTCCTAAAATTA
+
64343334000..00166542.//./444787544444445445556333337544434555433234456686644445466689;;<;:98989;66857;88844444<=:999;<54444777;::887778888777755556:::988887767766655779:;:;;=;9:87889:=<:98878899;=A443::;;;:32111439;;;;9((&&(+,,,00077779::;;;99955555776116=@?<:::95454466777;;:::66777;;:988888;;;;;;:9998977555688;<=<;:87777;:9::;;;+%%%%(&&+,444447878)))))1115:7966666:;<>==42+++*-**)'(((00210,*&',:=<9888899:::9988:;<:88764444589;=:84220/.41554798:866.++,-./498989::;;:877778:9999::;>>=<;:546759:
@c25c2572-a4f0-49c5-88f4-19ad32d5ac50 runid=297e2e96384f20ba73500fe6b13f1f98666ec3bb sampleid=no_sample read=311 ch=189 start_time=2024-06-18T10:26:16Z model_version_id=dna_r10.4.1_e8.2_5khz_400bps_sup@v4.2.0 barcode=barcode24
TGGTACAGATCGTAAAATTGCGTAAGCAAATATAAAGTATCATTCAGGTTTAATATGTAAAGGTGTATTTAAAGGATCAGCTGGAAAAAAATTTTCCTTTGCTATTCTAAAATGAAAATCAATAAAAAATGATAATATTAAGCAATAAAATATTACTATTAATATTAAAGAAATTAAATCTTTAAATATAAATCTTTTATTAAAATAGATTTTATCTTTTCTTGAATTTAATCCTATTTGGTTAGATGAGCCTTTTTCATGAAGAATAGATAAATGAATTATTGATATAGCTAAAATTATTAAAGGTATTAAAAAATGTAAAGAAAAAAATCGATTTAATGTAGGATTATCAACGGAAAATCTTCCTCAAACTCAAAAAACAATTTTTTTCCCTAAAAATGGAATTGAAGATAAAATATTAGTAATAACTGTTGTTCCCCAAAAAGATATTTGTCTTCAAGGTAAAACATACCAATAAAAGCAGATCCTGTAGTTTA
+
=-----744577899<<>><;66667<<=??A??@A@@A@<<===@?=;;;;<=;::::;<=<<<;<>>@ABB@>>=<<;;<===>>@CCA@?AB<?944-/=<<;;<<;;>?;<;;=>=<==;:7::;;;====88,,,,,<<;:;;<=>=<<<;;;;;<;;:::;::9:::<==<<<;;;;;<<;;998676679;?==<:;::987889@??==>?@==<9:9::=;:987799976687878888887779;99;:9988899:99899<<;;:::;:;:99:8999:<<;<<<;88878987778889:<=<:88899=:4;>?AA0----/1533544448754588400002778:555549:98=<;:99::9:;<=BBECCA>:1;;;;=<:9998::;<7665567<:8876555455566883++++,98;:9:7666577877667677778:;<<:7764++55668:;::7445756))))('
@351474c2-2e91-4af5-bab4-2b440f911abd runid=297e2e96384f20ba73500fe6b13f1f98666ec3bb sampleid=no_sample read=619 ch=163 start_time=2024-06-18T10:26:18Z model_version_id=dna_r10.4.1_e8.2_5khz_400bps_sup@v4.2.0 barcode=barcode24
AATTATAGGATCCGCTTTTATTGGGTATGTTTACCTTTGAAGACAAATATCTTTTTTGGGGAGCAACAGTTATTACTAATATTTTATCTTCAATTCCATTTTTAGGGAAAAAAATTGTTTTTTGAGTTTGAGGAAGATTTTTCCCGTTGATAATCCTACATTAAATCGATTTTTTTCTTTTACATTTTTTAATACCTTTAATAATTTTAGCTATATCAATAATTCATTTATCTATTCTTCATGAAAAAGGCTCATCTAACCAAATAGGATTAAATTCAAGAAAAGATAAAATCTATTTTAATAAAAGATTTATATTTAAAGATTTAATTAAAATAGATTTTTATCTTTTCTTGAATTTAATCCTATTTGGTTAGATGAGCTTTAAATAGAAGAATAGATAAATAGAATTATTGATATCCTTAAAGGTATTAAAAAATGTAAAGAAAAAAATCGATTTAATGTAGGATTATCGACAAACGGAAAATCTTCCTCAAACTCAAAAAACAATTTTTTCCTAAAAATGGAATTGAAGATAAAATATTAGTAATAACTCTTGCTCCCCAAAAAGATATTTGTTACCCCAATAAAAGCGGTGCCTATAATTA
+
./+.;<EKGJ{IIBDCC?:9<CEKF{{{IBB@)44353-.5:<:9:9<>F<99767@@HVKFG{GJK{K{G{{KFFLM{{{IV{E-------5****+7DFIHG{EHDJHMZ{{{NM{M{IHL>=>==HJQ{IVLHIDJEICD43**CGFJG{LLKGNLNG{JIKN@@@8:KGEGMKD=6,(3;;;;87IIFGIGHIKKFQ{{I{HHSFJG{J{{{GDGEFKHIOM{HLHIG{IHHKS{JJLFJFJ{K{{{{{{{{JKH{{JHL{LJL{{{HMJNKG_GGKIJ{{LLIGLJ{{{M{OWKPGH{TMM{NNGMIFI{LHFHNII{JGHUGGN>>>>?KHDGDDGED:99;@@G{@@DFEGGEI??>?;;<;<{JFBAA:93+)++),-+----./11/0111000)((((0557654-,''''')-<ADEDB><>?FH{BA@AABHCA?I{{O10000BDHJD@;988;853-&&&&'-+./))-,.++,67;33221151222EC641,-8247('''<=EL{HDFEFGEDFDEC@8998GTE556544.+&&%%&&'...177998>>42100.&&&%%+-,,<--=>>;B..((&&'*..88:<
@e3076490-ccb6-46f4-8d26-c78bfecc418d runid=297e2e96384f20ba73500fe6b13f1f98666ec3bb sampleid=no_sample read=469 ch=158 start_time=2024-06-18T10:26:18Z model_version_id=dna_r10.4.1_e8.2_5khz_400bps_sup@v4.2.0 barcode=barcode24
TGGTACAGATCGTAAAATTGCGTAAGCAAATATAAAGTATCATTCAGGTTTAATATGTAAAGGTTTATTTAAAGGATCAGCTGGAAAAAAATTTTCCTTTGCTATTCTAAAATGAAAATCAATAAAAAATGATAATATTAAGCAATAAAATATTACTATTAATATTAAAGAAATTAAATCTTTAAATATAAATCTTTTATTAAAATAGATTTTATCTTTTCTTGAATTTAATCCTATTTGGTTAGATGAGCCTTCTTCATGAAGAATAGATAAATGAATTATTGATATAGCTAAAATTATTAAAGGTATTAAAAAATGTAAAGAAAAAATGGATTAAATGTAGGATTATCAACGGAAAATCTTCCTCAAACTCAAAAAACAATTTTTTTCCCTAAAAATGGAATTGAAGATAAAATATTAGTAATAACTGTTGCTCCCCAAAAAGATATTTGTCTTCAAGGTAAAACATACCCAATAAAAGCGGATCCTATAATTA
+
3111155644,)))).3331.,,,,-23344322333432323333210112532211''''('&&%%',))42311/.---////15763322-+///1.57644444555633335545445556654321111222111101111222222100011322///..323233644543445676443211222345643223454211227642234<:93'(4557654344556776543111+**)+''&&&+++12222100///00345444444532121112244556544443423111222345654222225456788)(((()-.,-000017754341/,,,-/67667777544323667767666666;;=<;443)32245521110233333344664.-,)''))0132343333355540100754333556554466766555678644444664544442-,,,-2222///32
@46a1ccad-362f-42bf-9b53-3b8d922d3081 runid=297e2e96384f20ba73500fe6b13f1f98666ec3bb sampleid=no_sample read=478 ch=157 start_time=2024-06-18T10:26:19Z model_version_id=dna_r10.4.1_e8.2_5khz_400bps_sup@v4.2.0 barcode=barcode24
AATTATAGGATCCGCTTTTATTGGGTATGTTTTACCTGTGAAGACAAATATCTTTTTGGGGAGCAACAGTTATTACTAATATTTTATCTTCAATTCCATTTTTTGGGGAGAAAAAATTGTTTTTAACAGAAGTTTTTGAGGAAGATTTTCCGTTGATAATCCTACATTAAATCGATTTTTTTCTTTTACATTTTTTAATACCTTTAATAATTTTAGCTATATCAATAATTCATTTATCTATTCTTCATGAAAAAGGCTCATCTAACCAAATAGGATTAAATTCAAGAAAAGATAAAATCTATTTTAATAAAAGATTTATATTTAAAGATTTAATTTCTTTAATATTAATAGTAATATTTTATTGCTTAATGTATCATTTCTTATTGATTTTCATTTTAGAATAGCAAAGGAAAATTTTTTAAGTGATCCTTTAAATACACCCTTACATATTAAACCTGAATGATACTTTATATTTGCTTACGCAATTTTACGATCTGTACCAA
+
?H{K{KJOHKGH{JHKN{ILKNEGGHJJJOHWK;:61*(&''.411111000100000CDCEINJLGKKFKF{FRH{JIKKIPGLLMEPJGHDEFF{L:=>;A>665//.+,.===<=7>;.:9+**(&&')&&&&,,46889DPHFEEK@445EEK{P{IKKFX{E{S{M{EDFFFIEHGMF@71.(5EDFILJMJIHH{J{M{HIJIKO{N{{R{SIOGGIKGHEJJLG{IIH>GHHHQIL{L{JLIHI{SJJJK{JIGKIIJ{II{LIKH{{FFJEECD?EDDC?FDCEGFGG{FJ{HJHT{]GSHP{I{LKJNK{S{I{MKZTHSNAABKKKLM\{KMLIH{KIGGIGGFGL{JGFGPFA==6-,,''%%%&'))),,++ABFIMIUJRH>IGCGHJGHJR>>>;>87=:681128+('&''(-+,,,,.=?BGEEE86@673/???>?@QJJMHJHEJFG>>=>;GEFG{ISJJGHDEFGDK{K{IGDCCCFGGFQHI
@0d5bc693-7fb2-4099-9322-9208c765a9a3 runid=297e2e96384f20ba73500fe6b13f1f98666ec3bb sampleid=no_sample read=472 ch=157 start_time=2024-06-18T10:26:17Z model_version_id=dna_r10.4.1_e8.2_5khz_400bps_sup@v4.2.0 barcode=barcode24
AATTATAGGATCCGCTTTTATTGGGTATGTTTTACCTTGAAGACAAATATCTTTTTGGGGAGCAACAGTTATTACTAATATTTTATCTTCAATTCCATTTTTAGGGAAAAAATTGTTTTTTGGTTTGAGGAAGATTTTCCGTTGATAATCCTACATTAAATCGATTTTTTTCTTTACATTTTAATACCTTTAATAATTTTAGCTATATCAATAATTCATTTATCTATTCTTCATGAAAAAGGCTCATCTAACCAAATAGGATTAAATTCAAGAAAAGATAAAATCTATTTTAATAAAAGATTTATATTTAAAGATTTAATTTCTTTAATATTAATAGTAATATTTTATTGCTTAATATTATCATTTTTTATTGATTCCATTTTAGAATAGCAAAGGAAAATTTTTTTCCAGCTAATACTTTAATACACTTGATTTAAACCTGAATGATACTTTATATTTGCTTGCAATTTTACGATCTGTACCAA
+
<BBDEDDEG{MLYG{MJL{LMLIK{{LO{{JKM{MITNDCL{QPIFHEJRO{ILJOI{RVPKJFFEIGM{{HKHJN{{{{{O{N{SPK{N{GEGGLIGFK{{KJIQFH{{{{{NB;:::=<*''')5@C>::?CF===8<668DFEJHFIIQJ{GGEKKQP{CCBDDH{{{I677-<CCDCKNOHIGJGJ{Q{HHNJDXGI{LGEEDDECCCCCFC+****EMKHGGPKGMMILFKEGJLIFEDBCC@@>=<==BD@DECEFHJDCCE:999:@CEGCCBBHHFEEBBBGJIHDDAACBBDCFGKIEGG@ADDKDB@>JMHHHSIJJGEBCDEDDCDAAAABDFMGE:::::B@@CBDB22AAA?=;8,-))*)+2+)(((+2))()145;;=@BCCDFFEA8<8:675-.99(('%%%%'(+++,,++'%%&%&'(+=>>>>>=<=<=;<<<:@><<5,,++),.45:AC<?:::::99:;;==
@184b4028-bc73-4110-b576-afa606e7c99e runid=297e2e96384f20ba73500fe6b13f1f98666ec3bb sampleid=no_sample read=468 ch=157 start_time=2024-06-18T10:26:15Z model_version_id=dna_r10.4.1_e8.2_5khz_400bps_sup@v4.2.0 barcode=barcode24
AATTATAGGATCCGCTTTTATTGGGTATGTTTTACCTTGAAGACAAATATCTTTTTGGGGAGCAACAGTTATTACTAATATTTTATCTTCAATTCCATTTTTAGGGAAAAAAATTGTTTTTTGAGTTTGAGGAAGATTTTCCGTTGATAATCCTACATTAAATCAATTTTTTTCTTTACATTTTTTAATGCCTTTAATAATTTTAGCTATATCAATAATTCATTTATCTATTCTTCATGAAAAAGGCTCATCTAACCAAATAGGATTAAATTCAAGAAAAGATAAAATCTATTTTAATAAAAGATTTATATTTAAAGATTTAATTTCTTTAATATTAATAGTAATATTTTATTGCTTAATATTATCATTTTTTATTGATTGATTTTTAGAATAGCAAAGGAAAATTTTTTTCCAGCTGATCCTTTAAATACACCCTTACATATTAAACCTGAATGATACTTTATATTTGCTTACGCAATTACAAGATATCTACCCAA
+
<GEHGLJFJ{GULDBBB732.....>KHNHL{{NIOGC@?@<7?<<==>@?<;=>;:CBCFHHJGGEFFDAAD;;AAACJL{K{I{IKKJKUGFFHJG{J{{I{{RFPOM{{{SK@?B@@AC65555@::DDIHLTGEDGC>78;>AJHLNJ{IIILGHFHIKFEFHGOSM{{{{F6-/HFEGJP{K{HHHG{V{{QLIFFGMHMIFDFGCBBBCDCDABAAEEHHL9999:?=>=9:CEDFN{HFCBDECCCCCCBABDA?>==>@:;4/144447;ACBCCB@BABAAA@ABCEC@>@@AAFFFFGEDCDD<<;9:88889CAA>?@:24<,,,***..///=>?@ENFKFAABA@AA??>>>@AA<FEELEA?;72.%%%%&(''''()27788;?A??A?>=>>>BDA=88:?<:999:=@ADA?=;;;;+*:*+>=<<<==?>>>==<;;;<===>?>><<<=>?C@=<87666-&&)(&&'')),,+,.%(
@8965f206-207c-42b3-b1db-4aa9d5039455 runid=297e2e96384f20ba73500fe6b13f1f98666ec3bb sampleid=no_sample read=966 ch=148 start_time=2024-06-18T10:26:19Z model_version_id=dna_r10.4.1_e8.2_5khz_400bps_sup@v4.2.0 barcode=barcode24
TGGTACAGATCGTAAAATTGCGTAAGCAAATATAAAGTATCATTCAGGTTTAATATGTAAAAGTAAAGAATAGCTGGAAAAAAATTTTCCTTTGCTATTCTAAAATGAAATCAATAAAAAATGATAATACTAAGCAATAAAATATTACTATTAATATTAAAGAAATTAAATCTTTAAATATAAATCTTTTATTAAAATAGATTTTATCTTTTTTATTGAATTTAAATTGTATTTGGTTAATTAGCTTTTTCATGAAGAATAGATAAATGAATTATTGATATAGCTAAAATTATTAAAGGTATTAAAAAATGTAAAGAAAAAAATCGATTTAATGTAGGATTATCAACAGAAAATCTTCCTCAAACTCAAAAAACAATTTTTTTCCTAAAAATGGAATTGAAGATAAAATATTAGTAATAACTGTTGTTACCCCCAAAAAGATATTTGTCTTCAAGGTAAAACATACCCAATAAAAGCGGATCCTATAATTA
+
,922///1143339:>BHH@?@A@ABB??>>65...083300010000.027<=651.&$$$%&$#$$(,,,,,,6;::=BL{{HIJ@CC99B;;{XM{G{IDDFE8)))/55669DE8>DDLIEFHHBHK@@@HJJJKGIJ{NJHDA??@AKMKLM_EMEIMNJF{HIKIIGKPJ{{QP{IM{JIHNL{KKNKIV{IIQ{GHGKHQ88883,,**+'''''.'(/'''&&&'0'&''&)&&'')((+1323767=>CGHBBABBGC@88889?CKGHMK{J{HRG{HJ{MI{IJGH{O{KG;)&%%+--)*++,6@?7=K{HIF65666IKJVGBA@AAB?=210,*,(((?7ECB@?@@ACBCCKDDEDFJGGCBBNGJ{H9.(')*3L{D?EDED=>=>3000173<;400077???>>;<<@--+*+.2A@{HI{HIFJKKMHFBA5+++,,,DER{LGDEE;:34GG{IKKJI{LOHHHDC;:;;9
@7ec95b3b-fb26-4234-97e6-42b948385eb3 runid=297e2e96384f20ba73500fe6b13f1f98666ec3bb sampleid=no_sample read=307 ch=139 start_time=2024-06-18T10:26:18Z model_version_id=dna_r10.4.1_e8.2_5khz_400bps_sup@v4.2.0 barcode=barcode24
AATTATAGGATCCGCTTTTATTGGGTATGTTTTACCTTTGAAGACAAATATCTTTTTGGGGAGCAACAGTTATTACTAATATTTTATCTTCAATTCCATTTTTAGGGAAAAAAAATTGTTTTTCATTGAGGAAGATTTTCCGTTGATAATCCTACATTAAATCGATTTTTTTCTTACATTTTTTAATACCTTTAATAATTTTAGCTATATCAATAATTCATTTATCTATTATTTCTCATGAAAAAGGCTCATCTAACCAAATAGGATTAAATTCAAGAAAAGATAAAATCTATTTTAATAAAAGATTTATATTTAAAGATTTAATTTCTTTAATATTAATAGTAATATTTTATTGCTTAATATTATCATTTTTTATTGATTTTCATTTAGAATAGCAAAGGAAAATTTTTTTCCAGCTGATCCTTTAAATACACCTTTACATATTAAACCTGAATGATACTTTATATTTGCTTACGCAATTTTACGATCTGTACCAA
+
53220000/0..-,,--/:63322232223346665550/042221132223357;;9753410000233444432221121235422123431112454455211111113:88(((((347644411111333445862,,,,-22100113332222440.///2:<<;;77++33368>?<7433223655332238:965533322222211222444-4320/,('()),---22142321/0034333333335442000002225434433465211123433445577544323322334443345663223354336468987532222331001123346633222333332322222457:986663333410///-22221223457866736667988886446///-++++++23322111274753211122223233311111446655445777663////068994----.5686665
@d8636021-d999-49af-92b3-a5a56119d4c3 runid=297e2e96384f20ba73500fe6b13f1f98666ec3bb sampleid=no_sample read=4870 ch=134 start_time=2024-06-18T10:26:17Z model_version_id=dna_r10.4.1_e8.2_5khz_400bps_sup@v4.2.0 barcode=barcode24
AATTATAGGATCCGCTTTTATTGGGTATGTTTTACCTTGAAGACAAATATCTTTTTGGGGAGCAACAGTTATTACTAATATTTTATCTTCAATTCCATTTTTAGGGAAAAAAATTGTTTTTTGAGTTTGAGGAAGATTTTCCGTTGATAATCCTACATTAAATCGATTTTTTCTTTACATTTTTTTTTAATACCTTTAATAATTTTAGCTATATCAATAATTCATTTATCTATTCTTCATGAAAAAGGCTCATCTAACCAAATAGGATTAAATTCAAGAAAAGATAAAATCTATTTTAATAAAAGATTTTATATTTAAAGATTTAATTTCTTTAATATTAATAGTAATATTTTATTGCTTAATATTATCATTTTTTATTGATTTTCATTTTAGAATAGCAAAGGAAAATTTTTTTCCAGCTGATCCTTTAAATACACCTTTACATATTAAACCTGAATGATACTTTATATTTGCTTACGCAATTTTACAATATATTTGA
+
444?>===@@JK{989887558789FLHHMNI{M{HIC33KLN{H{KIGII{KKJIECFEIB??>>JFKFKEIIHJGK{M{I{TL{JJGKLI{SKRGDHNMV<<<<DIJIO{KECB@AABHB66556847888:GLMHJEGB778FFGMJGIJ{GGMN{PI{EEFGCEEHLK68<6)(''(),-28?@?FHIMJHFKNKHHIGMHHJ{HIGFDDAABBACHFIFGJLH{JGHDHB??;;;888::>@@@ADEFFFFDIDFFFDICEDFCBFFDHCCBBAAABACC<<<=B><::9:::A?3111212004)555555?G@@???CEIEDBCCC@@B?>>><====??@@@??A3224//001?@?>>=>??:=?CHECDDDDDFGD?@?@E-,,,+,4878::@A@BADCEKIFH@;33=A>=<<<>?ACHFCBCA@;33:34<>=<<<=>>>=98888;:;::;;9:544435897833334>A>96****+--+)%%
@73b0e0e9-efb4-4161-8c0d-04458cdbcd43 runid=297e2e96384f20ba73500fe6b13f1f98666ec3bb sampleid=no_sample read=294 ch=133 start_time=2024-06-18T10:26:16Z model_version_id=dna_r10.4.1_e8.2_5khz_400bps_sup@v4.2.0 barcode=barcode24
TAAGTAAGCATAAAGTGCGTAAGCAAATATAAAGTATCATTCAGGTTTAATATGTAAAGGTGTGTTAAAAGGACTAGCTGAAAAAGATTCCTTGCTATTCTAAAATGAAAATCAATAAAAAAATGATAATATTAAGCAATAAAATATTACTATTAATATTAAAGAAATTAAATCTTTAAATATAAATCTTTTATTAAAATAGATTTTATCTTTTCTGAATTTAATCCTATTTGGTTAGATGAGCCTTTTTCATGAAGAATAGATAAATGAATTATTGATATAGCTAAAATTATTAAAGGTATTAAAGAAAATTTAAAGAAAAAAATCAATTTAATGTAGGATTATCAACGGAAAATCTTCCTAAAACTCAAAAAACAATTTTTTTCCCTAAAAATGGAATTGAAGATAAAATATTAGTAATAACTGTTGCTCCCAAAAGATATTTGTCTTCAAGGTAAAACATACCAATAAAAACAATGTATCATTA
+
(%$$$$%%%&&&&&*)))*<>DDEFKFGFLEHJGHGEDCEHFFJDAAHAGFCCEFCCCDJS@?::9622,+*(&&&&','%%%(12,(('()*//9?>A)))))627777>7-,,,)*+-,333---.5<;;;::<@ACBBAA@>??>87867799:;<<::<:;9634///,---,*0;@HEDCDEFFGHGHJVHGHOCFBBABD{IMKL@?G@=(((??AA>;1+))()656DD?>?>>?AAACBLXFDBAABECDDC?>?@>?B>>@@>>?>>?@@@CA@ABFEFHIFG;;;:;ECD?<82+)++,,107.)./04-//3?JE<22222@?C?@435-+++++++,,256:EG=<9889(((),-++,36DCA?>AAEMX{UHHJ>BDA?>><:;;;<???>====@ABA???>=>>?????@@C@><44425AEC?>>?B?3C;>5))77:<?AC@B;:221(*/++*)'''(*))*,04576
@b6285846-29d7-4037-889d-90c883febea7 runid=297e2e96384f20ba73500fe6b13f1f98666ec3bb sampleid=no_sample read=313 ch=132 start_time=2024-06-18T10:26:17Z model_version_id=dna_r10.4.1_e8.2_5khz_400bps_sup@v4.2.0 barcode=barcode24
TGGTACAGATCGTAAAATTGCGTAAGCAAATATAAAGTATCATTCAGGTTTAATATGTAAAGGTGTCTTTAAAGGATCAGCTGGAAAAAAATTTATTGCTATTCAAGTGAAAATGAATAAAAAATGATGATGTTAAGCAATGGAACACCTTATTTGATAAAGAAATTATTCTATTTTTAAATATAAATCTTTTATTAAAATAGATTTTATACTTTCTTGAATTTAATCCTATTTGGTTAGATGAGCCTTTCATGAAGAATAGATAAATTGGACACTTGATATAGCTAAAATTATAAAACTCTATAAAAATGTAAAAGAAAATTCGATTTAATGTAGGATATCAAGCAAACTGTTATAAAAAAAACTTTGAAAAAACAATTTTTTTTCCCTAAAAATGGAATTGAAGATAAAATATTAGTAATAACTGTTGCTCCCCAAAAAGATATTTGTCTTCAAGGTAAAACATACCCCAATAAAAGCGGATCCTATAATA
+
///29:?>>>88889><>>55456;;<<<<=<;;;;=>><88888>=;;;;;=;9999778;=@<;)(''&()'*+,,+++,---.06867531))+*'()./---..3469(1'''--00//02**+'''&&&$%&((***+,,---,,-)*.-((('()/767650.*'''(())**>@>;:98887789;B@=<::;;632255842****/*=<99:<=?=:9889<<=>>>=:9888444456694:;;::::9:9888411.//)))******499655679<<=<,*&&&)&'%%%'&&%&(,'(&&')+''''%%%%%&&.(()).'''*+'''))%$$$($%%%%''&$$'()*,+,*)'())*:@=;99:?CCFDE9.+0+++AA?=<;;;;;:97655561)987556998999999:1//////-000A>=<<<=>=<<;;;<;;:::;=>?=;8778-*889999;:5544477887667
@df85dfeb-8e71-491a-8f87-9d70a9bb3ab7 runid=297e2e96384f20ba73500fe6b13f1f98666ec3bb sampleid=no_sample read=403 ch=124 start_time=2024-06-18T10:26:15Z model_version_id=dna_r10.4.1_e8.2_5khz_400bps_sup@v4.2.0 barcode=barcode24
TGGTACAGATAATTTGAGGATTCCGTAAGCAAATATAAAGTATGATTCAGGTTTAATATGTAAAGGTGTATTTAAAGGATCGGCTGGAAAAAAATTTTCCTTTTGCTATTCTAAAATGAAAATGAATAAATGATGATGCTCAAGCAATAAAATATTACTATTAATATTAAAGAAATTAAATCTTTAAATATAAATCTTTTATTAAAATAGATTTTATCTTTTCTTGAATTTAATCCTATTTGGTTGATGAGCCTTTCATGAAGAATAGATAAATGAATTATTGATATAGCTAAAATTATTAAAGGTATTAAAAAATGTAAAGAAAAAAATGGATTTTAATGTAGGATTATCAACGGAAAATCTTCCTAGAACTCAAAAAACAATTTTTTTACCTAGGAACTTAAATGAAGATAAAATATTTAGTAATAACTGTTGCTCCCCAAAAAGATATTTGTCTCAAAGGTAAAACATACCCAATAAAAGCGGATCCTATAATTA
+
3433333400(''''(())((('&&++,/34444411000222,,+,,12222224410/..//012+****1)*1.10/-''''(33368954321000./18076543332////020033''''((&'-..*+**&&%%%&&,0021122122100034003300,++-/12154443333347753211123356:975323222222339754446;;8865465756544455565554///,--,,,,-)'(00012333222336133332334333322223555666555444120002333456532222377788876+****,5)+++-++++,---''''&)++-24++('')(*''()'&%&'56544458898621/*&'%$%%%%$%&&'(),,,,-557665-((222222230/.*)&&&&(+../755444665.,+(((,*,2.-..7543345055555452..../452000002
@c7d5d533-4138-4f41-a7b4-6baaecf9f935 runid=297e2e96384f20ba73500fe6b13f1f98666ec3bb sampleid=no_sample read=264 ch=113 start_time=2024-06-18T10:26:18Z model_version_id=dna_r10.4.1_e8.2_5khz_400bps_sup@v4.2.0 barcode=barcode24
AATTATAGGATCCGCTTTTATTGGGTATGTTTTACCTTGAAGACAAATATCTTTTTGGGGAGCAACAGTTATTACTAATATTTTATCTTCAATTCCATTTTTAGGGAAAAAGATTGTTTTTTGAGTTTGAGGAAGATTTCCGTTGATAATCCTACATTAAATCGATTTTTTTCTTACATTTTCTAATACCTTTAATAATTTTAGCTATATCAATAATTCATTTATCTATTCTTCATGAAAAAGGCTCATCTAACCAAATAGGATTAAATTCAAGAAAAGATAAAATCTATTTTAATAAAAGATTTATATTTAAAGATTTAATTTCTTTAATATTAATAGTAATATTTTATTGCTTAATATTATCATTTTTTATTGATTTTCATTTTAGAATAGCAAAGGAAAATTTTTTTCCAGCTGATCCTTTAAATACACCTTTACATATTAAACCTGAATGATACTTTACATTTGCTTACGCAATTTTACGATCTGTACCAA
+
;;<><<;<<AA@@==>>?EEFFFDHDFEGGHM{KODHE@ACFCCCCDGFFHF@=GEHHKFGFDC@@>>>??AAAABBAA@?@BEF{HGKG/////MEGHLGINJGECIKH{JEGEFFE{{IIGPFWF{DCCCBBBA@;;0411>BDBDAABBBBAAA@A?></////61>?A301((0000?=))))@???@B@FFB@?@CEGEC@>=<<==??>>>=>?@AA@ABFDCC@?E?????>?@CA>==>>>@??@A@@@@>=6667;<<=>@?>>>><===<===>>@?>??@ACB?<;;;>>>?@A@@?>>>@BA>===?@B@?@AAAAB?>>==?>>=;;;:;=?@CCCBA@?A<;;;;>>?>AABAABEGECDCCCCBGFCCBBED@?><::::;>@???@=@@AEKGLFE<;<=<;:::=?BA@?;:::;<>??9766666::<<<<;<;:::::9::::==<<<<=><;733335;=<<800//078;;;;;
@4310814a-63de-46ba-8f65-3887c45762d9 runid=297e2e96384f20ba73500fe6b13f1f98666ec3bb sampleid=no_sample read=509 ch=68 start_time=2024-06-18T10:26:16Z model_version_id=dna_r10.4.1_e8.2_5khz_400bps_sup@v4.2.0 barcode=barcode24
TGGTACAGATCGTAAAATTGCGTAAGCAAATATAAAGTATCATTCAGGTTTAATATGTAAAGGTGTATTTAAAGGATCAGCTGGAAAAAAATTTTCCTTTTGCTATTCTAAAATGAAAATCAATAAAAAATGATAATATTAAGCAATAAAATATTACTATTAATATTAAAGAAATTAAATCTTTAAATATAAATCTTTTATTAAAATAGATTTTATCTTTTCTTGAATTTAATCCTATTTGGTTAGATGAGCCTTTTTCATGAAGAATAGATAAATGAATTATTGATATAGCTAAAATTATTAAAGGTATTAAAAAATGTAAAGAAAAAAATCGATTTAATGTAGGATTATCAACGGAAAATCTTTCTCAAACTCAAAAAACAATTTTTTCCCTAAAAATGGAATTGAAGATAAAATATTAGTAATAACTGTTGCTCCCCAAAAAGATATTTGTCTTCAAGGTAAAACATACCCAATAAAGCGGATCCTATAATTA
+
{KONI{{KF{KV{KML{{KJKUMNKJ{LHN{NKJJMPMK{KGLKGIEHGKOK{{IGLEHFJON{J{I{KRIKIOMIHG{CIF>=>IFIKA<<;;63;:81/-0DFKE>>>>>QEFFOGFK{NGHLLIL{{LGJFEFB>==9778@CCEDMFDQJ{HI{{KHL{GHX{GHGJJ{IYKH{JNGJKNI{JIHGJKQFHFMGK;>C55@CGGR{JFHOLXFDEC:000/5LHDJMIFJ{J{HGLJK{JKQIEJMK{H{IHUH999222++++),,,,,@@AGFJDHJJKFKKOJHIIHCHGH{E-****2EA66533.,+04****+1<?@DDQ{RIIJIJH{MKFHFGG{RHEFG@??@AOI{MJJ{N{M{E{KIJ{OGO{OJHD000123333@@;?AAKN{IJFEFLQHHIOIH{JIIMF{ABFJJEGHIHEGTIB@>=<:7UOLPLHH{GL{LHGFJLKHG{JIEJIJ221110,1..66*8<=<=???DFCGDED
@3e444477-6790-4abf-8c69-5b6021ceb40e runid=297e2e96384f20ba73500fe6b13f1f98666ec3bb sampleid=no_sample read=262 ch=113 start_time=2024-06-18T10:26:16Z model_version_id=dna_r10.4.1_e8.2_5khz_400bps_sup@v4.2.0 barcode=barcode24
TGGTACAGATCGTAAAATTGCGTAAGCAAATATAAAGTATCATTCAGGTTTAATATGTAAAGGTGTATTTAAAGGATCAGCTGGAAAAAAATTTTCCTTTGCTATTCTAAAATGAAAATCACTAAAAAATGATAATATTAAGCAATAAAATATTACTATTAATATTAAAGAAATTAAATCTTTAAATATAAATCTTTTATTAAAATAGATTTTATCTTTTCTTGAATTTAATCCTATTTGGTTAGATGAGCCTTTTTCATGAAGAATAGATAAATGAATTATTGATATAGCTAAAATTATTAAAGGTATTAAAAAATGTAAAGAAAAAAATGGATTAAATGTGGTTCTGAACGGAAAATCTTCCTCAAACTCAAAAAACAATTTTTTTCCCTAAAAATGGAATTGAAGATAAAATATTAGTAATAACTGTTGCTCCCCAAAAAGATATTTGTCTTCAAGGTAAAACATACCAATAAAAGCGGATCCA
+
{LJ{LLMIK{NH{HPNJJLIPJ{JJH{HHGEHIHGJEEEF{OE{JIIHIL{ML{IFJ{FQJHKIKIPHI{QGKOKI{EB@A@A;;;=IHGGDDDFKE88;57HSDHIKP00000>A@AFIFFDFCFJFGFDGGGIWE?????I@@@??ABHHGIIGHQKHLKGGM{KGHFGG{IRGOKHIOC@?ABGF{GFH;<;;;;FZKLGGJIPJEDEW95L7777<6=:222;;CFG{EECFECCBB{HHBAABCJIB==8866ACDGHFCEDDEEFDJKKEFFGFHFKGEFDC@@?ABDGHEGEEDCCCBC@ABB@>?ED{IA@@?@@BA?BFJEC****++*+**,&&%%%%%%%))>@AEGGGG;;;99@@@AB53233BB???@EJMV{PGN>11DCKGIDBAABACA??>>>?ABB@@>><;;;;<===>=>>>>??>@=BCBCA?>>>??A@@??@@?>>=>@@??==/..--;=====<99889=>
@7c59f200-c3ba-4db7-b262-f8ba337e7153 runid=297e2e96384f20ba73500fe6b13f1f98666ec3bb sampleid=no_sample read=361 ch=109 start_time=2024-06-18T10:26:19Z model_version_id=dna_r10.4.1_e8.2_5khz_400bps_sup@v4.2.0 barcode=barcode24
AAATTATAGGATCCGCTTTTATTGGGTATGTTTTACCTTGAAGACAAATATCTTTTTGGGGAGCAACGGTTATTACTAATATTTTATCTTCAATTCCATTTTTAGGGAAAAAAATCTGTTTTTGAGTTTGAGGAAGATTTTCCGTTGATAATCCTACATTAAATCGATTTTTTTCTTACATTTTTTAATACCTTTAATAATTTTAGCTATATCAATAATTCATTTATCTATTCTTCATGAAAAAGGCTCATCTAACCAAATAGGATTAAATTCAAGAAAAGATAAAATCTATTTTAATAAAAGATTTATATTTAAAGATTAATTTCTTTAATATTAATAGTAATATTTTATTGCTAATATCATTTTTTATTGATTTTCATTTTAGAATAGCGAAGGAAAATTTTTTTCCAGCTGATCCTTTAAATACACCTTTACATATTAAACCTGAATGATACTTTATATTTGCTTACGCAATTTTACGATCTGTACCAA
+
.30'(=>FHMG{KKSHDG<4*((((*?GHN{QJJPHCD8)*@B{D??<8,,,-,,,,,?KNKLWKEI{K{II{J{[G{G{DCCDDEIG{KH\MI{MKLKHL{{RHHG={HL{{{N/.../DH`GA=>>=<>CA<=AA3333/314479ADDEK{{{IUJ{I{IKK{{KVKK{{{>:E-.K{M{{{{{V{{{RLNPI{{O{\{{{J{K{RMIJIQNK{MNK{{{{{{NLLEKKEGIPOG{J{K{{{KP{IMK{{J{{IJ{{M{{L{{OR{{JNKH{J{{MNK{EF{JJK{{{DCFEF{GJ{{F{{{{R>{IH{N{K{{{II78BD@:<87+6EFMJJ{KHIKKHHH{{Q{HGIF97)((,)*8:<?Y{{FFKKTSI{KXPEGL{HDCFCCBB)((((BD{LI{GR{{JL{BCCEHHPJGIGA<;>=7777'&&'&(5DDGGMM{EM{EJTE{RF{66663IIGLHIHNN{F{{IKKKM{RNDCCABFFERHGI
@994222cf-04fc-429f-8d14-bd102b0ac733 runid=297e2e96384f20ba73500fe6b13f1f98666ec3bb sampleid=no_sample read=351 ch=109 start_time=2024-06-18T10:26:15Z model_version_id=dna_r10.4.1_e8.2_5khz_400bps_sup@v4.2.0 barcode=barcode24
TGGTACAGATCGTAAAATTGCGTAAGCAAATATAAAGTATCATTAACTTTGATATTTATTTGCCAAACTATATTAAAAGATAAGCTAAAGAATTTTTCCTTTTTGTTATTCTAAAATGAAAATCAATAAAAAATGATAATATTAAGCAATAAAATATTACTATTAATATTAAAGAAATTAAATCTTTAAATATAAATCTTTTATTAAAATAGATTTTATCTTTTCTTGAATTTAATCCTATTTGGTTAGATGAGCCTTTTTCATGAAGAATAGATAAATGAATTATTGATATAGCTAAAATTATTAAAGGTATTAAAAAATGTAAAGAAAAAAATCGATTTAATGTAGGATTATCAACGGAAAATCTTCCCAAACTCAAAAAACAATTTTTTTCCCCTAAAAATGGAATTGAAGATAAAATATTAGTAATAACTGTTGCTCCCCAAAAAGATGTCTTCAAGGTAAAACATACCCAATAAAAGCGGATCCTATAATTA
+
91..../0//017///IGGBCDDDHIHIIKGMIEFIFEFB;:98,('&'(%%%$%&&$%%&$&&$%%$$#$$$&$$'')&%$$$$%%&'&**))+))'(('+*(').///@AA-----7666<777789HJ{KXGLHJIKKPLFKK{I{{{{Q{{{{L{J`N{K{S{L{O{I{J{OM\PMKO{JIL{Y{{{TFJKL{JISL{HKFCEHB@HEDCFE9387778858977CGK{PIUKIJJZI]J?G?22225ABCB>1/{WGEG@@A?@FD>63322666<<<=BCIJL{M{M{{{HL{{{{{JM{HJ{PIGAAAABL{YIHA;;;DJMJLQ{{S8)))))*+//-((&&&&&&(0122533>??56.--2*5=?@54334?=<111135557)((''))24445BCIHOHHQHHIIHMJPK{KIECDCEFSHHFJKI??<<<>;?A:8@10''''(((())))000=<;789:,,BBEHGDDA?>>?ACGEEGCCE
@f602f232-a0cf-48e3-a9fe-57f0e20cd4a2 runid=297e2e96384f20ba73500fe6b13f1f98666ec3bb sampleid=no_sample read=294 ch=107 start_time=2024-06-18T10:26:17Z model_version_id=dna_r10.4.1_e8.2_5khz_400bps_sup@v4.2.0 barcode=barcode24
AATTATAGGATCCGCTTTTATTGGGTATGTTTTACCTTGAGGACAAATATCTTTTTGGGGAGCAACAGTTATTACTAATATTTTATCTTCAATTCCATTTTTAGGGAAAAAAATTGTTTCAGACTTTGAGGAAGATTTTCCGTTGATAATCCTACATTAAATCGATTTTTTTCTTTACATTTTTTAATACCTTTAATAATTTTAGCTATATCAATAATTCATTTATCTATTCTTCATGAAAAAGGCTCATCTAACCAAATAGGATTAAATTCAAGAAAAGATAAAATCTATTTTAATAAAAGATTTATATTTAAAGATTTAATTTCTTTAATATTAATAGTAATATTTTATTGCTTAATATTATCATTTTTTATTGATTTTCATTTTAGAATAGCAAAGGAAAATTTTTTTCCAGCTGATCCTTTAAATACACCTTTACATATTAAACCTGAATGATACTTTATATTTGCTTACGCAATTTTACGATCTGTACCAA
+
?=<<::;;;?==;::;;=D=98777:=>>>?@AAEBBA@>><;;<<?BA@ABC@DD?>>?A@???>>==>>?AAA@A??>>>ABA><<=>??>=<==<=>EF?@@>>@DAA>=;4211.)&%%$&&''()-,,,3,,,/6944669==;:;;<>>====<<<:::;;>KL{OHHE:44@@@ADIKDB?>==>?C@A@?>>?AAA?==<;;::;;;::;;;>>>>>?>==>>>>??=>>=<==>==;;<<<=======>@>>=;;;;;<<<>==>?>=>?=;:::;=>=====?@A>;;::=<;<<===::::7==:99::<=<<==?@A?=<;::::::877778::=??>?===;:99999989::<>@DCA@@>>>?>CC?>>>@C<;;988889:;=<=><@@ABCAA>;67<<;::;:;<<89>:8766512;22<;:9999:99::;;:9988899::::::;;;<;;755556=??>7000019:<;::9
@b2f65695-1c15-4cf1-b0fc-9bbf04fded09 runid=297e2e96384f20ba73500fe6b13f1f98666ec3bb sampleid=no_sample read=257 ch=105 start_time=2024-06-18T10:26:17Z model_version_id=dna_r10.4.1_e8.2_5khz_400bps_sup@v4.2.0 barcode=barcode24
AATTATAGGATCCGCTTTTATTGGGTATGTTTTACCTTTGAAGACAAATATCTTTGGGGAGCAACAGTTATTACTAATATTTTATCTTCAATTCCATTTTTAGGGAAAAAAATTGTTTTTTGAGTTTGAGGAAGATTTTTCGTTGATAATCCTACATTAAATCGATTTTTTTCTTTACATTTTTTAATACCTTTAATAATTTTAGCTATATCAATAATTCATTTATCTATTCTTCATGAAAAAGGCTCATCTAACCAAATAGGATTAAATTCAAGAAAAGATAAAATCTATTTTAATAAAAGATTTATATTTAAAGATTAATTTCTTTAATATTAATAGTAATATTTTATTGCTTAATATTATCATTTTTTATTGATTTTCATTTTAGAATAGCAAAGGGAAATTTTTTTCCAGCTGATTCTTTAAATACACCTTTACATATTAAACCTGAATGATACTTTATATTTGCTTACGCAATTTTACGATCTGTACCAA
+
DN{IEDGIKIHHJFIJHO{JHFFHEGKIHKFGA@D>BD3/1>=:411122320./,3DGDKECBCEFFHEFIGFJEDBBCDEHHHGGFHDECFDMEGEGR{IFJFAKIHL{{JOHKJHHH@+++++.01=>>?EFHCEFDB6667AB@?>?@ABAA@AAAA@?>??@AJPFHE<<6/2644444DBB@???@BDHEC?>==@DGHGF?====>?@>==>>AABECEDBCBDCDCD??>>?BECBB@ABBBDECDCA@AA@BB?>>;433-.67775,)(')155::487766@@?@>>==>>>@@CCA???@@FHBA@6+,864///02>AA<<;;:==<===>BCGFEEEAA@@@?@@@@AAA@@ABDHLFDBA@CDHA@==>>?<=>><8888:=?A@>@DBC?555531-.=><=;4111137>;;====;<@<<?>===?@?>==;;::9:;<<>??=>==<>???><855569>@?=<54444:::::;;
@f8c9ec69-d857-4b58-befe-c3cba11d2e9f runid=297e2e96384f20ba73500fe6b13f1f98666ec3bb sampleid=no_sample read=255 ch=105 start_time=2024-06-18T10:26:14Z model_version_id=dna_r10.4.1_e8.2_5khz_400bps_sup@v4.2.0 barcode=barcode24
TGGTACAGATCGTAAAATTGCGTAAGCAAATATCAATTCTGATTCAGGTTTAATATGTAAAGGTGTATTTAAAGGATCAGCTGGAAAAAAATTTTCCTTTGCTATTCTAAAATGAAAATCAATAAAAAATGATAATATTAAGCAATAAAATATTACTATTAATATTAAAGAAATTAAATCTTTAAATATAAATCTTTTATTAAAATAGATTTTATACTTTTCTTGAATTTAATCCTATTTGGTTAGATGAGCCTTTTTCATGAAGAATAGATAAATGAATTATTGATATAGCTAAAATTATTAAAGGTATTAAAAAATGTAAAGAAAAAAATCGATTTAATGTAGGATTATCAACGGAAAATCTTCCTCAAACTCAAAAAACAATTTTTTATAAAAATGGAATTGAAGATAAAATATTAGTAATAACTGTTGCTCCCGAAAAAGATATTTGTCTTCAAGGTAAAACATACCAAATAAAGACAGAATATATAATTA
+
:;;=>>??>=:44446<;;8867778;;;:37/'&&()*+(((++6666;;::9787778999887799:===;;::9999:;;==BDFCA?=>:6<329..<=;;562>===9999==<<;::;;<>>=:8899999:::99887766766777788889888777899:;<<@?<<;::::555555555<<<>>A@><;:<<:;<==>9666*'''(1+(('(.88;;99888:;<=<::976555567668=ABA:98877776688899:;::::::::766667889889:;;877767776679:;;;==;876677;::;<=?=633336;<<;7664447675432--../99897656334436965548766678=>?<4323457766677888887888::;97776444447778777665.+%''''7666768:999989998767779988767,,4,.41+/))((/--.0018668
@85b7b6c2-c312-4ac2-b1e0-6372e64aa388 runid=297e2e96384f20ba73500fe6b13f1f98666ec3bb sampleid=no_sample read=679 ch=101 start_time=2024-06-18T10:26:18Z model_version_id=dna_r10.4.1_e8.2_5khz_400bps_sup@v4.2.0 barcode=barcode24
AATTATAGGATCCGCTTTTATTGGGTATGTTTTACCTTGAAGACAAATATCTTTTTGGGGAGCAACAGTTATTACTAATATTTTATCCTCAATTCCATTTTTAGGGAAAAAAATTGTTTTTTCAGTTTGAGGAAGATTTTCATTACGATAATCCTACATTAAATCGATTTTTTTCTTACATTTTTAATACCTTTAATAATTTTAGCTGTATCAATAATTCATTTATCTATTCTTCATGAAAAAGGCTCATCTAACCAAATAGGATTAAATTCAAGAAAAGATAAAATCTATTTTAATAAAAGATTTATATTTAAAGATTTAATTTCTTTAATATTAATAGTAATATTTTATTGCTTAATATTATCATTTTTTATTGATTTTCATTTTAGAATAGCAAAGGAAAATTTTTTTCCAGCTGATATTACTTAAATACACCTTTACATATTAAACCTGAATGATACTTTATATTTGCTTACGCAATTTTACAATCTGTACCAA
+
;:::7888797765678;;::?22223965566/---0''<;::::;;;;<=>?DFB?===;:88889899:;;;::99888:<;643446<:::::<<>?B211146689A@@?>>?>?BB)))))41265754,,,,+'&&&&(****0<;::999:::9:920001/,+,50-.'&''''7==;:9889:===;;99:>;7777=;;:9998988899:;;:;::99999:;:;:9887777789::::::::::;::978889:98:985445:948899::;:::::;<<;888898889:::88899<<88899<;::<:;33233:998777667789<<?@@>>=<<;;::988888887787>>==:9999>?<;;;;:666657789;<>=<=;>>?ABBB@>77;;32/.+*)**0018777773222100/////00666677766677:<==<:88889;:95////088;3/(((&&''(--22
@33af38cc-7ed3-41a4-b21c-6849d652d74c runid=297e2e96384f20ba73500fe6b13f1f98666ec3bb sampleid=no_sample read=840 ch=100 start_time=2024-06-18T10:26:19Z model_version_id=dna_r10.4.1_e8.2_5khz_400bps_sup@v4.2.0 barcode=barcode24
TGGTACAGATCGTAAAATTGCGTAAGCAAATATAAAGTATCATTCAGGTTAAATATGTGAAGGTACATTAAAGGATCAGCTGGAAAAAAATTTTCCTTTGCTATTCTAAAATGAAAATCAATAAAAAATGATAATATTAAGCAATAAAATATTACTATTAATATTAAAGGAATTAAATCTTTAAATATAAATGTTTTCTAAATAGATTTTACTGTTTCTTGAATTTAATCCTATTTGGTTAGATGAGCCTTTTTCATGAAGAATAGATAAATGAATTATTGATATAGCTAAAATTATTAAAGGTATTAAAGAAATTTTAAAGAAAAAATGATTTTAATATTAAGATATCAACGGAAAATCTTCCTCAAACTCAAAAAACAATTTGTAAAAATGGAATTGAAGATAAAATATCGTAATAACTGTTACTACCCCAAAAAGATATTTGTCTTCAATGTAAAACATACCCCAATAAAAGCGATCCTGTCATTTA
+
0,,,-2654420011366531/00/1777::989999877789:965522,-2--000&&&&&3)'&&&%&*1576555567888;==<9767,*****'0876788888;<////6/222212/0798664556666666777788:959::744448:9887777877777899::99654457..,,-0&%%%'))'&('+))))('&%%%&(((22++,88::8776689:::988867766777556977999:9744443433353778779898766555669:;==;331111995320)''&(,.)+*))-.12++',/.,,,,,,()*(''&%%$###$%&&&,/047:871//0.////0/.-..7666832($%%&&2<=<:::::::64+(&&&')((&&&''(('((&&&%%&((+-,*.55::9;666:6;;;;62300/,++++/0/000,(12335776)&&&*++,*)),,*
@2a4a8b2e-6c4e-4aea-b410-a4a7850230c6 runid=297e2e96384f20ba73500fe6b13f1f98666ec3bb sampleid=no_sample read=1306 ch=94 start_time=2024-06-18T10:26:17Z model_version_id=dna_r10.4.1_e8.2_5khz_400bps_sup@v4.2.0 barcode=barcode24
AATTATAGGATCCGCTTTTATTGGGTATGTTTTACCTTGAAGACAAATATCTTTTTGGGGAGCAACAGTTACTACTAATATTTTATCTTCAATTCCATTTTTAGGGAAAAAAATTGTTTTTTGAGTTTGAGGAAGATTTTCCGTTGATAATCCTACATTAAATCGATTTTTTTCTTTACATTTTTTAATACCTTTAATAATTTTAGCTATATCAATAATTCATTTATCTATTCTTCATGAAAAAGGCTCATACAACCAAATAGGATTAAATTCAAGAAAAGATAAAATCTATTTTAATAAAAGATTTATATTTAAAGATTTAATCCTATTTGGTTAGATGAGCCTTTTTCATGAAGAATAGATAAATGAATTATTGATATAGCTAAAATTATTAAAGGTATTAAAAAATGTAAAGAAAAAAATCGATTTAATGTAGGATTATAGACAATCTTCCTCAAACTCAAAAAACAATTTTTTTCCCTAAAAATGGAATTGAAGATAAAAATGTGCAGTAACTGTTGCTCCCAAAAAGATATCTACTTGCCAAGTTGAAGCATACCCAATAAAGCAGATATGTA
+
@A?KHKFFGKIFEBBBCDKMNHMQKEHFEHJLG>>==>66677DDCEDH{EBA<;88?@@JLFHEHDCBDC-----KJGKUNITLH{MJF;::::EA>@DGGHGEGGKLI{{{INIMFIPJC55544967DCHHJJDDEC?M?BBLH{H{H{LGJJI{KIGKIHF{HBCBDLJC===;@FFHOH{{LIJIGHK{{JJIM{IK{{NLHHGFGEDEGIGHHKJ{{\JFGHE?===<<22A>>>>?ILFEFC>6-)''''*<?EFDDFD{GIGMKPFJK{GPOIIJEMFJPJ{QHLIIPLGFKFF{FNHGILEEEIHIHOJMLJKINCEFDDBCAACC@DCCDPSGFLHMHDFEDBB?;;;=AAAAG{{{FCECDFH{GKSFIINFJHQGJ{HHHIMHJDJGDDB?888=AC:::::;E?CF{{{{KCBCBBH{{EDCEDFMJD<.))(((&%+,((1179<ABE<?@CDA5)('&&()-200/++35;=93/.//0...420-,,,-.))(((*&%$$+-0123442,'(.186....-.(''''(*('(''(++,,('%&')&:/.//)((((('%%&)
@9a581862-8475-42e5-a0f6-5b841e42975c runid=297e2e96384f20ba73500fe6b13f1f98666ec3bb sampleid=no_sample read=339 ch=91 start_time=2024-06-18T10:26:19Z model_version_id=dna_r10.4.1_e8.2_5khz_400bps_sup@v4.2.0 barcode=barcode24
TCGTAAGAATAGTAAAATTGCGTAAGCAAATATAAAGTATCATTCAGGTTTAATATGTAAAGGTGTATTTAAAGGATCAGCTGGAAAAAAATTTTCCTTTGCTATTCTAAAATGAAAATCAATAAAAAATGATAATATTAAGCAATAAAATATTACTATTAATATTAAAGAAATTAAATCTTTAAATATAAATCTTTTATTAAAATAGATTTTATCTTTTCTTGAATTTAATCCTATTTGGTTAGATGAGCCTTTTTCATGAAGAATAGATAAATGAATTATTGATATAGCTAAAATTATTAAAGGTATTAAAAAATGTAAAGAAAAAAATCGATTTAATGTAGGATTATCAACGGAAAATCTTCCTCAAACTCAAAAAACAATTTTTTTCCCCTAAAAATGGAATTGAAGATAAAATATTAGTAATAACTGTTGCTCCCAAAAGATATTTGTCTTCAAGGTAAAACATACAATCCAAAGCAGATCCTGTCATTTA
+
422338<<<<<<=?ABBDC>><<<<;=111129999:C>=6644121101*')((,,0345BFFCABABEEEEEEIHE4----5558BGDCBCFEEC>><78DDBABCBEEFFCCBCEFEB@?>>?@BBBA@@@?@AACCBA@??>>?@@=B@@@>>??@GBBA??@@??>??@BB@@???@BCEDB?=<;;<<<ACLECCB?@@>><;;<=ECB<:::C:>><?A@@DBA@?==>>?BABGKBAA@<<<;<>?<<<<<<<;<?@AA><;;:7819=>=>?>=<;;;;:;;<=>>>>>>>>>>=;;9967777<>>=:8889:><=?@BCA0...0219>33333::;<;:;:844455<>::.((''/.000/----=<;99:<@EECC:,,=0::;>?><88888:<=54434339:88876666799:<:;:999993<=;:9889:;2;;===:98778899:<;41'&'&%%%&()''''+,//../0322
@520b5972-7f2c-4bba-8b5e-2df26964a4cd runid=297e2e96384f20ba73500fe6b13f1f98666ec3bb sampleid=no_sample read=939 ch=88 start_time=2024-06-18T10:26:16Z model_version_id=dna_r10.4.1_e8.2_5khz_400bps_sup@v4.2.0 barcode=barcode24
AATTATAGGATCCGCTTTTATTGGGTATGTTTTACCTTGAAGACAAATATCTTTTTGGGGAGCAACAGTTATTACTAATATTTTATCTTCAATTCCATTTTTGGGAAAAAAATTGTTTTTTGAGTTTGAGGAAGATTTTCCGTTGATAATCCTACATTAAATCGATTTTTTTCTTCTTTACATTTTTTAATACCTTTAATAATCTCAGCTATATCAATAATTCATTTATCTATTCTTCATGAAAAAGGCTCATCTAACCAAATAGGATTAAATTCAAGAAAAGATAAAATCTATTTTAATAAAAGATTTATATTTAAAGATTTAATTTCTTTAATATTAATAGTAATATTTTATTGCTTAATATTATCATTTTTTATTGATTTTCATTTTAGAATAGCAAAGGAAAATTTTTTTCCAGCTGATCCTTTAAATACACCTTTACATATTAAACCTGAATGATACTTTATATTTGCTTACGCAATTTTACAATCTGTACCAA
+
976655665666545556:7432234567689900003--444777777789:9>>:;:8;8665544344456565444446997444565553455679:'''(37;<87666689:>>76433444544466676//.,,++,,,12223555454454301113;>>@>:9224444555643<:83355456423/00)(%%%&'*+,4445553344467776544445679797656565534566666787100/.121235666766554345543334696664560(322224434568766668996554,''3350000046444434432334577:==;::8665556611127778;A?<8876666;<;766634444444466787898::9:;:;:965665556679<9;9654444**0))65444445444445544455678383332-+*)')())*+-.1-(''&$%%$$%%&&
@1b325c95-9732-4d9f-a3cf-5c1ddcfc5761 runid=297e2e96384f20ba73500fe6b13f1f98666ec3bb sampleid=no_sample read=646 ch=87 start_time=2024-06-18T10:26:16Z model_version_id=dna_r10.4.1_e8.2_5khz_400bps_sup@v4.2.0 barcode=barcode24
AATTATAGGATCCGCTTGGGTATGCCTGAAGACAAATATCTTTTTGGGGAGCAACAGTTATTACTAATATTTTATCTTCAATTCCATTTTTAGGGAAAAAAATTGTTTTTTGAGTTTGAGGAAGATTTTCCGTTGATAATCCTACATTAAATCGATTTTTTTCTTTTAGTTTTTAATACCTTTAATAATTTTAGCTATATCAATAATTCATTTATCTATTCTTCATGAAAAAGGCTCATCTAACCAAATAGGATTAAATTCAAGAAAAGATAAAGTATTTAATAAAAGATTTATATTTAAAGATTTAATTTCTTTAATATTAATAGTAATATTTTATTGCTTAATATTATCATTTTTTATTGATTTTCATTTTAGAATAGCAAAGGAAAATTTTTTTCCAGCTGATCCTTAAATACACCTTACATATTAAACCTGAATGATACTTTATATTTGCTTACGCAATTTTACGATCTGTACCAA
+
EDFFM{JIOJKGK=<<;'&:=<>5+)+'))BDEJIIEJNDDB4NGBEIEKHKGEHIQ{JKJJMIPHHHQMRRIF{GII?++++,:665432+))))3=>C{{M{EB?;,++&&&&&(ADNKMJFLHK{@7E@AAKKHHLNOJRM{KILMJLKGFGHGEDEJH87<8-+'''&'+,=BCEJLIKL{JIFHHG{I{KFDECC877669>>:;;;;G{JIIJMIOH555556;;FFHGLIJLIEDGCC@>?><8989:;;<AE88779<BDBA@:88475442)/..2221<:;:9:C??@>>@@A?@?;;@?@@ABBA?=<<<=<==;:;::<=>BCCBB??@@??@>>><<>??@ABGDCAA?>>>?EDB@@AA@<;;98998:;=>A??>?@BFJKKED>>@ABCB1110**2>ACCB9//)*9>=>>??@>>>===;;;;<=>>>>>???@?@AA><88889ADIB?<<;;<<;<==>>
@25823f61-3dfd-422d-a4e1-bfa001d79f49 runid=297e2e96384f20ba73500fe6b13f1f98666ec3bb sampleid=no_sample read=644 ch=87 start_time=2024-06-18T10:26:15Z model_version_id=dna_r10.4.1_e8.2_5khz_400bps_sup@v4.2.0 barcode=barcode24
TGGTAAGAGATCGTAAAATTGCGTAAGCAAATATAAAGTATCATTCAGGTTTAATATGTAAAGGTGTATTTAAAGGATGAGCTGGAAAAAAATTTTCCTTTGCTATTCTAAAATGAAAATAAATAAAGAATGATAATATTAAGCAATAAAATATCTTATTAATATTAAAGAAATTAAATCTTTAAATATAAATCTTTTATTAAAATAGATTTTATCTTTTCTTGAATTTAATCCTATTTGGTTAGATGAGCCTTTCTCATGAAGAATAGATAAAATGAATTATTGATATAGCTAAAATTATTAAAGGTATTGAAAAAATGTAAAGAAAAAAATCGATTTAATGTAGGATTATCAACGGAAAATCTTCCTCAAACTCAAAAAACAATTTTTTTCCCTAAAAATGGAATTGAAGATAAAATATTAGTAATAACTGTTGCTCCCCAAAAAGATATTTGTCTTCAAGGCAAAACATACCCAATAAAAGCGGATCCTATAATTA
+
20..*'&&''&''(().0120.,,,,.2335542211121111123343333363322122223233455544544550000066546565434547933856764544444674444772222222,...-311121221123...-,-,),+%%%%&+-.13223343223354332233458854222234467;955434443333449865455737611223:5110//...-,,-232333334434979:76554333222111120)/////445444433333555565334445331101****,5662-****6899:;98-,,,-26765543222223211/,,,,/887677666677888776554434558:==><82--018:97444344432212235765543111012223233334463,877742222455454455554456666433445784433453.---.344211112
@5a8c2e27-44e0-4994-bf7d-57f469ffe17a runid=297e2e96384f20ba73500fe6b13f1f98666ec3bb sampleid=no_sample read=654 ch=79 start_time=2024-06-18T10:26:16Z model_version_id=dna_r10.4.1_e8.2_5khz_400bps_sup@v4.2.0 barcode=barcode24
GGTACAGATCGTAAAATTGCGTAAGCAAATATAAAGTATCATTCATAATATGTAAAGGTGTATTTAAAGGATCAGCTGGAAAAAAATTTTCCTTTGCTATTCTAAAATGAAAATCAATAAAAAATGATAATATTAAGCAATAAAATACTGTATTAATATTAAAGAAATTAAATCTTTAAATATAAATCTTTTATTAAAATAGATTTATCTTTTCTTGAATTTAATCCTATTTGGTTAGATGAGCCTTTTTCATGAAGAATAGATAAATGAATTATTGATATAGCTAAAATTATTAAAGGTATTAGAAAATGTAAAGAAAAAAATCGATTTAATGTAGGATTATCAACGGAAAATCTTCCTCAAACTCAAAAAACAATTTTTTTCCCTAAAAATGGAATTGAAGATAAAATATTAGTAATAACTGTTGCTCCCCAAAAAGATATTTGTCTTCAAGGTGAGACACCCAATAAAAGCGGATCCTATAATTA
+
54445@<;:99:<BFEGD??>A=<;<<>>954.-.16///./1*(()++,100067EFHFHGFEFBEHKFED?A@BABAAADDEA@><=:99700.9CABA@@CCCEG<<==BDBA@@@ADCCCD?>>>CC=<52239777111+....,+,,,//322222?????BEEDFEDCCDCFDCB?;;;?@@DEODBB@ABCBCFBC=@*??>=>E@??99ABDEBBA@BA66665569:9999:@@@=;<A9:BBBA@55556==>?ADA76666>==;<>CA?>>>@BE@@@??>6;<->;-----CCECDBBAABECCDDHFHE.----1/1/-.----//2245665;;;>GKFD;9999DGEFFGCAA@@@>=>>GIGK{{A86)BDAAB@????@@<===>ABABBB@?@::?>>>>>:976666:66530444DCCBAABB?@?==646676(('''((0.+,/0489;=:9988:;;;9988:
@1874ca2d-e393-4931-a3a0-c9c896ae62b9 runid=297e2e96384f20ba73500fe6b13f1f98666ec3bb sampleid=no_sample read=325 ch=71 start_time=2024-06-18T10:26:16Z model_version_id=dna_r10.4.1_e8.2_5khz_400bps_sup@v4.2.0 barcode=barcode24
TGGTACAGATCGTAAAATTGCGTAAGCAAATATAAAGTATCATTCAGGTTTAATATGTAAAGGTGTGTTTAAAGATAGGCTGGAAAAAAATTTTCCTTTGCTATTCTAAAATGAAAATCAATAAAAAATGATAATATTAAGCAATAAAATATTACTATTAATATTAAAGAAATTAAATCTTTAAATATAAATCTTTTATTAAATAGATTTTATCTTTTCTTGAATTTAATCCTATTTGGTTAGATGAGCCTTTTTCATGAAGAATAGATAAATGAATTATTGATATAGCTAAAATTCTTAAAGGTATTAAAAAATGTAAAGAAAAAAATCGATTTAATGTAGGATTATCAACGGAAAATCTTCCTCAAACTCAAAAAACAATTTTTTTCCCTAAAAATGGAATTGAAGATAAAATATTAGTAATAACTGTTGCTCCCCAAAAAGATATTTGTCTTCAAGGTAAAACATACCCAATAAAAGCGGATCCTATAATTA
+
+<<EJ{NIOQKHH{{{{N{JM{K{KIILIOUOK{NNH{NHLIIH666669NK]{{IJIGKHK{KMHRHJ>0832)))((((+<<DJG{{{{PJGPKEGIP{{IS{LIIIT{G==>=>M>===={A::::CDDECGE?>==>IHHHKU{LMHFIFEDEDFMMIJKM??>;898(CCCEMDFIECO{XRHEFJQIJJT{BBA=>F:DBBBCCOBP999:E;B8''(12966GHJE<;<;:<?>9:::21112C<:KG<666AFEEG{@@@HILK{JIFIFBD???>?{{{II{{_{{{J{{OJ{K{KIHJKJI>P{{MFAACI{JHO{{{QS{GIKIL{PJKJWG{{QM{JIIJJKGN{{K{{IIGC>=@BBFN{KON{{UGH{SOO{{OIF=3HP{JR{<9955)'''',,.0010>?>9:DDDD{KGOJ{KE=<43220333J{KIKPZ{LLJ{LOLLHVQJN{KOX{LLB>:;MJ{{JJIO{JGNMNKTIEFFN
@98dd4e22-2988-4842-83b8-7b094dc5400e runid=297e2e96384f20ba73500fe6b13f1f98666ec3bb sampleid=no_sample read=511 ch=68 start_time=2024-06-18T10:26:18Z model_version_id=dna_r10.4.1_e8.2_5khz_400bps_sup@v4.2.0 barcode=barcode24
TGGTACAGATCGTAAAATTGCGTAAGCAAATATAAAGTATCATTCAGGTTTAATATGTAAAGGTGTATTTAAAGGACCAGCTGGAAAAAAATTTCCCTTTGCTATTCTAAAATGAAAATCAATAAAAAATGATAATATTAAGCAATAAAATATTACTATTAATATTAAAGAAATTAAATCTTTAAATATAATCTTTTATTAAAATAGATTTTATCTTTTCTTGAATTTAATACCTATTGGTTAGATGAGCCTTTTCATGAAGAATAGATAAATGAATTATTGATATAGCTAAAATTATTAAAGGTATTAAAAAATGTAAAGAAAAAAATCGATTTAATGTAGGATTATCAACGGAAAATCTTCCTCAAACTCAAAAAACAATTTTTTTCCCTAAAAATGGAATTGAAGATAAAATATTAGTAATAACTGTTGCTCCCCAAAAAGATATTTGTCTTCAAGGTAAAACATACCCAATAAAAGCGGATCCTATAATTA
+
TEGHRHO{L{{{{MKM{LNMGL{KHKGJ{L{O{H{LNHIICC>?8554346?BMIFKFGMKHJHOJRLJHIIXKKGJIFECCA?@AGIYFEB97&71''1*+EDGG77667:?;;;<BGGHPF{JGMMVJLIJLJQ@??==<>>CBBEE>5EHE@.....CEIJM{GGFKJMK{KGOOSE{HG9221/.-.-*,,,,02<99=@8BB@A@B{BLDIHE;7:93388;D?>@/..-)()))*(''&&&''(*+*+2.4:9850.054557537378887440,,,,;:::@DEGNON{FJJQNIKLHKI8889G{NBA99:DF@@EL{KMF33332:<?89554311111:;==@BBFPK===<<?BCGFKGJPJIL{J{DABAD{I{JF?6..8@BBBAAEIGKU{HFLIJHKLFGLG?A@BE{{JNGJ{RLMHEEH84H{LHQQLLMK{IJ{FRJPHMK{L{LJMJIJGIKFEJGRKMI{HPJGHHEHJHIGEF
@ef3148ef-091f-488f-aa7f-2880d7511f43 runid=297e2e96384f20ba73500fe6b13f1f98666ec3bb sampleid=no_sample read=250 ch=476 start_time=2024-06-18T10:26:21Z model_version_id=dna_r10.4.1_e8.2_5khz_400bps_sup@v4.2.0 barcode=barcode24
AATTATAAGATACCACTTATTGGGTATGTTTTACCTTGAAGACAAATATCTTTTTGGGGAGCAACAGTTATTACTAATATTTTATCTTCAATTCCATTTTTAGGGAAAAAAATTGTTTTTTCATTTAAGGAAGATTTTGCCCGTTGATAATCCTACATTAAATCGATTTTTTTCTTTACATTTTTTAATACCTTTAATAATTTTGCCTATAAATAATACGTTTTACTGTATTCTTCATGAAGGCCATCTAACCAAATAGGATTAATTCAAGAAAAGATAAAATCTATTTTAATAAAAGATTTATATTTAAAGATTAATTTCTTTAATATTAATCGTCGTAATATCTTATTGCTTAATATTATCATTTTTTATTGATTTTCATTTTAGAATAGCAAAGGAAAATTTTTTTCCAGCTGATCCTTTGATCACCTCTTACATATTAAACCTGAATGATACTTTATATTTGCTTACGCAATTTTACGAATTGTACCAA
+
9DCEB@3.,,-002113555CCDH{N{J{M{]LIAD765664,,,,445332,*)*2CIMK{LKV{LP{LGKHJEBABFACCA>BDDDEBCEFK{CCK{I{MHKLVR{{{{{ITCDBC?@A(((('&&'''***&&&')%%$%'*+589H{O{{K{{GIK{KH:999:@EBGJ>@CA;ADBCFO{PHFHEEJD?=;IHA@A@=*(.(&&&&&&&&&&$###$&('&%$%%%$&%''(+(''%'''%&),,,-=<>A<@BA@??91++9:::<C{GB{E=@CEF\GKHLL{OMG9.,@MFHLNN{{F\{FNK{{QI.0KG=:::3.088:C::=+((%$$%&&())***+;?DNFFJMFGDBD>>?@@IDGEDFDGE{IE@FD>F<5CBCCACAAAAEIHGJ{ILMLH{HGGDEJILGI4544.)*(((,-33/0,-8=;;:999BBA@@A@?DBCDDDH@HFCGFDFGGAA@??@@DL{60,,*(()))/0<=
@9e23038d-d49a-423f-9025-cb770f0223fa runid=297e2e96384f20ba73500fe6b13f1f98666ec3bb sampleid=no_sample read=974 ch=448 start_time=2024-06-18T10:26:22Z model_version_id=dna_r10.4.1_e8.2_5khz_400bps_sup@v4.2.0 barcode=barcode24
TGGTACAGATGGTGAATTGCTAAGCAAATATGAAGTATCATTCAGGTTTAATATGTAAAGGTGTATTTAAAGGATCAGCTGAGAAAAAATTTTCCTTGCTATGCTAAAATGAAAATAAATGAAAACGATAATATTAAGCAATAAATATTTCTATTAATATTAAAAGAAATTAAATCTTTAAATATAAATCTTTTATTCAAAATAGATTTATCTTTTCTTGAAA
+
7325:994/.)'(&'(((''''''(.11977*))))33479;<=<:::99:976556789998778889:;6;66.--,-(&&%'(,-''&&-,1,,23:;:99::;>=>7662)*%%%$$$$$-(,,,,19876655655567959976/.../3334543446*:7667102*12233:<9766445557=<;;;))'''+,,,,-3*70000<0>?88:9
@28881a72-1b29-4d35-8938-58a7d1d5fd10 runid=297e2e96384f20ba73500fe6b13f1f98666ec3bb sampleid=no_sample read=353 ch=444 start_time=2024-06-18T10:26:21Z model_version_id=dna_r10.4.1_e8.2_5khz_400bps_sup@v4.2.0 barcode=barcode24
AATTATAGGATCCGCTTTTATTGGGTATGTTTTACCTTGAAGACAAATATCTTTTTGGGGAGCAACGGTTGTTACTAATATTTTATCTTCAATTAAGTTTTTAGGGAAAAAAATTGTTTTTTTGAGTTTGAGGAAGATTTTCCCCGTTGATAATCCTACATTAAATCGATTTTTTCTTTACATTTTTTAATACCTTTAATAATTTTAGCTATATCAATAATTCATTTATCTATTCTTCATGAAAAAGGCTCATCTAACCAAATAGGATTAAATTCAAGAAAAGATAAAATCTATTTTAATAAAAGATTTATATTTAAAGATTTAATTTCTTTAATATTAATAGTAATATTTTATTGCTTAATATTATCATTTTTTATTGATTTTCATTTTAGAATAGCAAAGGAAAATTTTTTTCCAGCTGATCCTTTAAATACACCTTTTTTACATATTAAACCTGAATGATACTTTATATTTGCTTACGCAATTTTACGATCTGTACCAA
+
JEDJBE,+++.9988@EG{KISIFHHIMJ{HJKIKDDE==FIFGGIHWK{G{E{HEDLKGHDB:87.--------8GFCDDBCE55443/-,(()))))*/6)))):LQF{{{FJDG{GDKH{BABDCMGFHIPEKIMIILEB=8'(((FGILJEPHPIJEDAB?89,,+,+,+0162.((0==AABNJ{FEABBA412:::8444346799872*)))****ABDBDRHEDDEGFHICDCCBDFHEIGFHJFILHGFDGFKJA<<;>@A>;3598889<>@>ACCBC<AA=:99><:ABA@@AAACDKEEB?:>9>AACBCFDFFGDFEEECEBBA@A@@@@?@?@BCDHGKKHFEHNHGJHEGIGDEEEEOKIKIMHDFEHB=:<;:6-====ABA@AAAACBCCEHI{N{{ID>?EKDBE89762+,,,&%&&'(),----255...../CJEBAA@@AA@@AAB@BA@@AABEDA=::::<CDE;0*)***889;;?>
@c0d279f8-57bf-4067-ba4c-da0826ae035e runid=297e2e96384f20ba73500fe6b13f1f98666ec3bb sampleid=no_sample read=623 ch=437 start_time=2024-06-18T10:26:23Z model_version_id=dna_r10.4.1_e8.2_5khz_400bps_sup@v4.2.0 barcode=barcode24
AATTACTAGAGGATCCGCTTTTATTGGGTATGTTTTACCTTGAGGACAAATATCTTTTTGGGGAGCAACAGTTATTACTAATATTTTATCTTCAATTCCATTTTTAGGGAAAAAAATTGTTTTTTGAGTTTGAGGAAGATTTTCCGTTGATAATCCTACATTAAATCGATTTTTTTCTTTACATTTTTTAATACCTTTAATAATTTTAGCTATATCGATTCATTTATCTATTCTTCATGAAAAAGGCTCATCTAACCAAATAGGATTAAATTCAAGAAGATGAAATCTATTTTAATAAAAGATTTCATCTTTCTGAATTTAATCCTGTTGGTTAGATGAGCCTTTTTCATGAAGAATAGATAAATGAATTATTGATATAGCTAAAATTATTAAAGGTATTAAAAAATGTAAAGAAAAAAATCGATTTAATGTAGGATTATCAACGGAAAATCTTCCTGCCAAACTTTTGGAAAAACAATTTTTTTCCCTAAAAATGGAATTGAAGATAAAATATTAGTAATAACTGTTGCTCCCCCCCCCCCCCCCAAAAAAGATATTTGTCCTCAAGGTAAAACATACCCAAATAAAAGCAGTGTATAATTA
+
AACB2,+**((((245459==@=<<<<=CHFL{{M{HGD??55CCCEFKKGJC;:::;MGLN{HLPJKHHIEFGFOKQ`{LGIKJM{DCBCC@AECCB933:EEICFDA@EIFIFD310019=DL/////;;?MJKHLNIJ{J{SBBBJ{FINWHLWKLLLHIKN{NM{HLEJ{{I?<755AGGE{XM{OLSJJFLH{JDGEDGF{JBBCCDF74/)(''(*./1.312345889@@BIF{HQKIJFHRFING{L{{HHM{DEDCDC60001122111/.0---->===<<A><C@?D{GM{{TV6554447+2...<<@=;5,,+*+00166..//05669D;?BB:1101114:<>CCDEGJFEIFHGF{{{GLIVIHGGFJ]HHLBCECACBFDFGFCBDDKH{GB<<<<>A>DHGJEK;;;;;O{IFA;@ABIHGF>==<<>AB;99//-)))''(''(-011/)++**,:63349?GI{H<954235?Q{MEGIFM?@B<;;8660)455*))))*<>BEBBA=331.,--/12233345921128BF>=5533/)&&&&01569:999;@@==<?8?72345/12''&&&&'(/493
@dffa7096-d12d-4d59-87b6-71e9e61a653d runid=297e2e96384f20ba73500fe6b13f1f98666ec3bb sampleid=no_sample read=547 ch=414 start_time=2024-06-18T10:26:22Z model_version_id=dna_r10.4.1_e8.2_5khz_400bps_sup@v4.2.0 barcode=barcode24
AATTATAGGATACCACTTATTGGGTATGTTTTACCTTGAAGACAAATATCTTTTTGGGGAGCAACAGTTATTACTAATATTTTATCTTCAATTCCATTTTTAGGGAAAAAAACTGTTTTTTGAGTTTGAGGAAGATTTCCGTTGATAATCCTACATTAAATCAATTTTTTTTTTACACATTTTTAATACCTTTAATAATTTTAGCTATATCAATAATTCATTTATCTATTCTTAGTGAAAAAGGCTCATCTAACCAAATAGGATTAAATTCAAGAAAAGATAAAATCTATTTTAATAAAAGATTTATATTTAAAGATTTAATTTCTTTAATATTAATAGTAATATTTTATTGCTTAATATTATCATTTTACATTGATTTTCATTTTAGAATAGCAAAGGAAAATTTTTTTCCAGCTGATCCTTTAAATACACTTACATATTAAACCTGAATGATACTTTATATTTGCTTACGCAATTTTACGAATATCTACCAA
+
CFEDCC@999<&&&&&'''(***6@BED{HJB;;;8866EFHI9999;@<<:;;:6888{L{GEFHFIFFHGFBBCGFGGL{{N{BAA><@?DJKFKH{JIC==1,//0056))))*//43''(13501:::@?><8/+./24333336988.-)))(()256666300..0//+***)*+,*43777;;;:;230..---.+,++**(()33459<<2222299>AABACBC//////;@HFCBBBCDCCDDDCCFDDDCBCDEDFEDD;;::;<DB8BAAAHHC@?>==?85;:55::===>A2@???A@DA?>>?ACCBBECEKFF@??>=@A@?<;;:;=??CFGCD@ADCAAADAA@@BCBDFE?97768=>>EDBDBBC=4>>><::::<>??>:=71111;<AA?;;=@?==>=>AA9999332/'''(+99::;<;::9:;;;:;<:5445,?=<==53222233445=?>=>,,*((+*****88
@621a1560-67c7-46b6-94f1-1413c507db83 runid=297e2e96384f20ba73500fe6b13f1f98666ec3bb sampleid=no_sample read=254 ch=412 start_time=2024-06-18T10:26:24Z model_version_id=dna_r10.4.1_e8.2_5khz_400bps_sup@v4.2.0 barcode=barcode24
AATTATAGGATCCGCTTTTATTGGGTATGTTTTACCTTGAAGACAAATATCTTTTTGGGGAGCAACAGTTATTACTAATATTTTATCTTCAATTCCATTTTTAGGGAAAAAAATTGTTTTTTGAGTTTGAGGAAGATTTTCCGTTGATAATCCTACATTAAATCGATTTTTTTCTTCACATTTTTTAATACCTTTAATAATTTTAGCTATATCAATAATTCATTTATCTATTCTTCATGAAAAAGGCTCATCTAACCAAATAGGATTAAATTCAAGAAAGATAAAATCTATTTTAATAAAAGATTTATATTTAAAGATTTAATTTCTTTAATATTAATAGTAATATTTTATTGCTTAATATTATCATTTTTTATTGATTTTCATTTTGAATAGCAAAGGAAAATTTTTTTCCAGCTGATCCTTTAAATACACCTTTACATATTAAACCTGAATGATACTTTATATTTGCTTACGCAATTTTACGATCTGTACCAA
+
CCCD@@0-*(('&&&&&&&&&==>D{I{KKIN{J{KIJK{JNKIKIL{OIJKGELJH{PJJLKNUIKK{HLHPKLI{I{MHJSRGJMPIOLIMKQKF{{{M{IKNKBIIRK{MNLK{FIUKIN{MF{JLJJINIMKHR{HIF@DEIJJ{IFFEEEG>==<==::::;=CEFFJHDCCGJGQFF{M{IKIJQ{NN{{J{LH{IHHH{HGDECFFEHKI{HJIJGLLL{K{I{HGEFFH{CEC68HGFDFGFMIKIKFFFHLH{FHLQGK`P{NME@ACA5./BBDSLIKQHHQ{GIGIFEDILFDG{HHJHGIHHIFKHLIHJIJ{FLHK@KFGHIDCDD?@?AACBFHFIOGJGDFEF{DEGDEHJIEJNLRHHGJITLRIIH{AF8((().;<<>BFHLGHIIIML{{{GIDDDLGGHIOW{JDHMDGIFE?55;55DFCAECIEEECCCB@@@@AABCCBFECDFFDEECB====>CDIEB<;;;;?ABDBCB
@99ba0736-b735-4394-92c0-07b277c52f3a runid=297e2e96384f20ba73500fe6b13f1f98666ec3bb sampleid=no_sample read=250 ch=412 start_time=2024-06-18T10:26:19Z model_version_id=dna_r10.4.1_e8.2_5khz_400bps_sup@v4.2.0 barcode=barcode24
TGGTACAGATCGTAAAATTGCGTAAGCAAATATAAAGTATCATTCAGGTTTAATATGTAAAGGTGTATTTAAAGGATCAGCTGGAAAGAAATTTTCCTTTGCTATTCTAAAATGAAAATCAATAAAAAATGATAATATTAAGCAATAAAATATTACTATTAATATTAAAGAAATTAAATCTTTAAATATAAATCTTTTATTAAAATAGATTTTATCTTTTCTTGAATTTAATCCTATTTGGTTAGATGAGCCTTTTTCATGAAGAATAGATAAATGAATTATTGATATAGCTAAAACTATTAAAGGTATTAAAAATGTAAAGAAAAAAATCGATTTAATGTAGGATTATCAACGGAAAATCTTCCTCAAACTCAAAAAACAATTTTTTTCCCTAAAAATGGAATTGAAGATAAAATATTAGTAATAACTGTTGCTCCCCAAAAAGATATTTGTCTTCAAGGTAAAACATACCCAATAAAAGCAGATCCTATAATTA
+
FIKMKJKIEJDCDFHIGUJGDCHCCDEDBDCDCBDEGLIEGFKF;;;;;IIIMHEDDEDGGEIKIGHGIFEGFA@>>;;:::678CFDEECAEHHOHFDN@KGFFFCBCBBJEDCBFH{GJEGBEA::::;;<<<A@BCBABA???@@CFEEDDDBBBBBEEFCBBBCDCCCDBFDDFDEEEGFGHECC===HB@@@ADIFDDEDBECDDBB@={>>>>@@H877778;44B;;<<ADEDDEDCA@@@ACDBCC@HGCCD?@AABCB@?@A@ACBABAABDEF{GKFFA?>@=:;5))(('(()051000002<D@<;99:@B<>>>>>>=87777;<HC?===>FFEG=<<:8999:GFCC><<:9::;;>AC@@BBCAABAAJGG{{PJG>CEEDBC@?@?>><<<<;==>@>?==<<;;;;;<;;<==>>=>;;;4-:<=><===<>>3<:99::<=<<<====<<<<<;56;:76655((('(),,/01195
@21aeceee-14dc-4cad-92f0-0410c17779d6 runid=297e2e96384f20ba73500fe6b13f1f98666ec3bb sampleid=no_sample read=3212 ch=384 start_time=2024-06-18T10:26:25Z model_version_id=dna_r10.4.1_e8.2_5khz_400bps_sup@v4.2.0 barcode=barcode24
TGGTACAGATCGTAAAATTGCGTAAGCAAATATAAAGTATCATTCAGGTTTAATATGTAAAGGTGTATTTAAAGGATCAGCTGGAAAAAAATTTTCCTTGCTATTCTAAAATGAAAATCAATAAAAAATGATAATATTAAGCAATAAAATATTACTATTAATATTAAAGAAATTAAATCTTTAAATATAAATCTTTTATTAAAATAGATTTTATCTTTCTGAATTTAATCCTATTTGGTTAGATGAGCCTTTCATGAAGAATAGATAAATGAATTATTGATATAGCTAAAATTATTAAAGGTATTAAAAAATGTAAAGAAAAAAATCGATTTAATGTAGGATTCTGAACGGAAAATCTTCCTCAAACTCAAAAAACAATTTTTTTCCCTAAAAATGGAATTGAAAGTAAATATTAGTCAGATAACTATTTTGCCCCAAAAAGATATTTGTCTTCAAGGTAAAACATACCCAATAAAAGCAGATCCTGTAAGATTG
+
22122222221-----2220/,,,,-22255421111222333344432222421000112232212333333120113445545456677667995453354444677678455589877656543221221112333322333444554444445454442121133334464222000114432110012245675543444322233877111.())))/112375545556655542332232/)'('43221222111112145444334342212121223111111224342211.//005665323233656778973--,,-55422/./(''%%&&(''('')(+))),..046777:8764543211379;;::;844557:9-,,,,,('((%&%%%$%$$$%&$%&&'-./0111/-+.0//.156631111345554454432122234323333354444140,++**+.++*%%%%%%
@0f65a28f-804c-4ba4-80ec-7c882dca20aa runid=297e2e96384f20ba73500fe6b13f1f98666ec3bb sampleid=no_sample read=3194 ch=384 start_time=2024-06-18T10:26:21Z model_version_id=dna_r10.4.1_e8.2_5khz_400bps_sup@v4.2.0 barcode=barcode24
TGGTACAGATCGTAAAATTGCGTAAGCAAATATAAAGTATCATTCAGGTTTAATATGTAAAGGTGTATTTAAAGGATCAGCTGGAAAAAAATTTTCCTTTGCTATTCTAAAATGAAAATCAATAAAAAATGATAATATTAAGCAATAAAATATTACTATTAATATTAAAGAAATTAAATCTTTAAATATAAATCTTTTATTAAAATAGATTATCTTTTCTTGAATTTAATCCTATTTGGTTAGATGAGCCTTTCATGAAGAATAGATAAATGAATTATTGATATAGCTAAAATTATTAAAGGTATTAAAAAATGTAAAGAAAAAAATCGATTTAATGTAGGATTATCAACGGAAAATCTTCCTCAAACTCAAAAAACAATTTTTTTCCCTAAAAATGGAATTGAAGATAAAATATTAGTAATAACTGTTGCTCCCCAAAAAGATATTTGTCTTCAAGGTAAAACATACCAATGACAATAATTA
+
F>>>??{F97667<NLH{OJEDD@333333BFIJK{KKMHJIFIIGIKWI{O{{JLGGHHFIM{U{JT{KJKMK{L{LII{N{{{MPL{{{{HIG{ECBDFGHK{H{LIJ{{KJWM{O{MHEECFGJ{{{{{NBACAEH@AJHDDECHHJ{QGJGEHIGFHG{I{OB=><CK{IMF{MHEBAB?CIFGDBBCFJDFF=8DC?<:4521-**),;BCBA::977?BGQFNM9888?@??>FEJHJFCEED/*))(++((+;>?@>>>??DEECBCCCDBQOL{HBEABBEGG{{{HFJG{FEI{FIIDB=DKGEC<777?B:77>{GF522225?ACDCEHCCDFBA=9989;;=CNKJQ.....CFFEEFDEEDGGDAABD@@@?II{F<HH{JV{HGDJ=====DEGDENIGDBBA?@???A@ABBDDD2111170=??GCBAA@CCDDDDDB<;::<.../6=?<:;889$$#$%&$%%&,
@4f798463-a6b2-4fcc-a24e-91b3a784ce5a runid=297e2e96384f20ba73500fe6b13f1f98666ec3bb sampleid=no_sample read=2189 ch=374 start_time=2024-06-18T10:26:25Z model_version_id=dna_r10.4.1_e8.2_5khz_400bps_sup@v4.2.0 barcode=barcode24
TGGTACAGATCGTAAAATTGCGTAAGCAAATATAAAGTATCATTCAGGTTTAATATGTAAAGGTGTATTTAAAGGATCAGCTGGAAAAAAAGTTTCCTTTGCTATTCTAAAATGAAAATCAATAAAAAATGATAATATTAAGCAATAAAATATTACTATTAATATTAAAGAAATTAAATCTTTAAATATAAATCTTTTATTAAAATAGATTTTATCTTTTCTTGAATTTAATCCTATTTGGTTAGATGAGCCTTTTTCATGAAGAATAGATAAATGAATTATTGATATAGCTAAAATTATTAAAGGTATTAAAAAATGTAAAGAAAAAAATCGATTTAATGTAGGATTATCAACGGAAAATCTTCCTCAAACTCAAAAAACAATTTTTTTCCCTAAAAATGGAATTGAAGATAAAATATTAGTAATAACTGTTGCTCCCCAAAAAGATATTTGTCTTCAAGGTAAAACATACCCAATAAAAGCGGATCCTATAATTC
+
777F{I{{{{KL{I{O{{TKWI{IIKKMHSN{KKJKOJH{<=<=332/,,./24-+**+++.?E@?;:96+****733201123356;CB;'&&&&0+++:?HIFNK{LHHJKHLI{{{{K{KM{{K{{{QLQGHIGLI@BAH{J{IJ{{KSML{GLQJOKQKK{E:950----DG{{{NJIIFR{{JQOL{J{KQ{{KQ{IQ{{{NHD{GI:4IDEFG{AA:566{{{{{{R{{{DDEBCJFQL{{KH{RFHB9322?DGLHMIKKM{KL{J{{LLIM{PJM{{JJIBAABBGKQL{{=<<=={{MKGKHJI{{{{F{GHIDI9JHF{MK;9::9{{N{{LEFBBKJGH32223{{I{QNON;9999A@KK]GIMU{{{{QLLIM{{{{_MH={OVP{LH{LN{IKLNMXJ{NKM{PCC30000IKM{L{KQUGKIIJF>GHGD{HF@@?@?@BFDDKIGNKF{R{LPN{ICK<<LG{JJE{GHFFFFP{GEHEF>
@d7a87e1a-33ba-4730-82f3-c77aba145750 runid=297e2e96384f20ba73500fe6b13f1f98666ec3bb sampleid=no_sample read=2187 ch=374 start_time=2024-06-18T10:26:23Z model_version_id=dna_r10.4.1_e8.2_5khz_400bps_sup@v4.2.0 barcode=barcode24
AATTATAGGATCCGCTTTTATTGGGTATGTTTTACCTTGAAGACAAATATCTTTTTGGGGAGCAACAGTTATTACTAATATTTTATCTTCAATTCCATTTTTAGGGAAAAAAATTGTTTTTTGAGTTTGAGGAAGTTTTCCGTTGATAATCCTACATTAAATCGATTTTTTTCTTTTTACATTTTTTTAATACCTTTAATAATTTTAGCTATATCAATAATTCGATTTATCTATTCTTCATGAAAAAGGCTCATCTAACCAAATAGGATTAAATTCAAGAAAAGATAAAATCTATTTTAATAAAAGATTTATATTTAAAGATTTAATTTCTTTAATATTAATAGTAATATTTTATTGCTTAATATTATCATTTTTTATTGATTTTCATTTTAGAATAGCAAAGGAAAATTTTTTTCCAGCTGATCCTTTAAATACACCTTTACATATTAAACCTGAATGATACTTTATATTTGCTTACGCAATTTTAGAATATGTACCAA
+
CDG{A@:FGIJ{GJP{J{KJQ{K{LQMJ{NNP{{H{LKFDHGKJ@@?=>C@@>;:;;>LJOI{DBC989999F{N{{IM{{{UK{{{LIC@?>?@A::9;;JIMMHF{SPM{P{HCDHH{M5.---.8..668:9&&&)/A::?EH{H{{{{{{JEHU{GF=22222@EE{F<=0-)()=)))))*0;;EEDKJHL{MI{JGM{K{{{MKJHJC?3221354-+*((*+1;EDCFM{K{I{FTX{{{{O{{{RIYJN{IM{{{IM{K{R{></()AIFDEG{HBOOHI{{KHK9877667:FFJ{LU{NI{{{[{KLIMH{{{I{RR{{{FFIDNGFHFCBCHBBCDED{FFD=M{GQJIKFIOISEDCFCFG{{{KS{IHLDMHOWC@EF))))+@BB@BB@FAD;5;:33336678=@HAAB@@FJLCCA>AEDA=>>@>B?@888888GJICDFCCFLFAABAAGFJJ{MIHJEFCCDEBBC5)&%%%%%%%%)*77
@ab305e0d-84d4-451b-9ad8-017aa3f668f8 runid=297e2e96384f20ba73500fe6b13f1f98666ec3bb sampleid=no_sample read=2185 ch=374 start_time=2024-06-18T10:26:22Z model_version_id=dna_r10.4.1_e8.2_5khz_400bps_sup@v4.2.0 barcode=barcode24
AATTGTTTTAGGATCCGCTTTTATTGGGTATGTTTTACCTTGAAGACAAATATCTTTTTGGGGAGCAACAGTTATTACTAATATTTTATCTTCAATTCCATTTTTAGGGAAAAAAATTATTTTTTGAGTTTGAGGAAGATTTTCCGTTGATAATCCTACATTAAATCGATTTTTTTCTTTACATTTTTAATACCTTTAATAATTTTAGCTATATCAATAATTCATTTATCTATTCTTCATGAAAAAGGCTCATCTAACCAAATAGGATTAAATTCAAGAAAAGATAAAATCTATTTTAATAAAAAATTATCAACGGAAAATCTTCCTCAAACTCAAAAAATAATTTTTTTCCCTAAAAATGGAATTGAAGATAAAATATTTAGTAATAACTGTTGCTCCCCAAAAAGATATTTGTCTTCAAGGTAAAACATACCCAATAAAAGCAGATATAATTA
+
767.,)((('))----,,-...-.???AISI{{GJLHJGC@44{{[{KK{{{MIFB2,,,4B{{{QRIQKIKKTI{KOIJJL{{WM{{{OIKFHN{IE?;:<=;7////.5@@CEECDDDE{L{{NMIRN;::99ABB>999?>?77=>>GA@@?@C<9777666?AEDDEDHL{{AB@=8?AACDFGG{{LHKI{KGNJGHGLH{GJI{AB?==88889@@?????8DDFGOHFMFDCDFGILKMKKHHHP{HHGEFLMJ{ID@@@AFPIGJI{FHGGJ{KDGHF@ABHOJLGFIGFKC4/164/../0-++,,.<?BLIHFA>===?BEEEFAABAIGKFQFD_{{{{I{=77<<{M{HJF{IJGGFCDBCDG??HEB2*+CDFEEGHRFN{Q{ECCC4.;;;ILFEFIJIJJFHJKGLC@@:;;<CCB?C:E<=B=;71-3)('&&'')*+*
@24f95d35-4cac-4c2d-9832-fa34c93b056b runid=297e2e96384f20ba73500fe6b13f1f98666ec3bb sampleid=no_sample read=4783 ch=369 start_time=2024-06-18T10:26:25Z model_version_id=dna_r10.4.1_e8.2_5khz_400bps_sup@v4.2.0 barcode=barcode24
AATTATAGGATCCGCTTTTATTGGGTATGTTTTACCTTGAAGACAAATATCTTTTTGGGGAGCAACAGTTATTACTAATATTTTATCTTCAATTCCATTTTTAGGGAAAAAAATTGTTTTTTGAGTTTCAGAAGTTTTCCGTTGATAATCCTACATTAAATCGATTTTTTTCTTTACATTTTTTAATACCTTTAATAATTTTAGCTATATCAATAATTCATTTATCTATTCTTCATGAAAAAGGCTCATCTAACCAAATAGGATTAAATTCAAGAAAAGATAAAATCTATTTTAATAAAAGATTTATATTTAAAGATTTAATTTCTTTTAATATTAATAGTAATATTTTATTGCTTAATATTATCATTTTTTATTGATTTTCATTTTAGAATAGCAAAGGAAAATTTTTTTCCAGCTGATCCTTTAAATACACCTTTACATATTAAACCTGAATGATACTTTATATTACTTACGCAATTTTACGATCTGTACCAA
+
EQ{{JEFKIIKPH{LL{{{I{LIJ{{{JJQLK{TKGEKCCJKK{KMITN{KJHEGDD{IP{FM{HH{{{KHLPL{NH{{MO{HII{L{HEEDED{HF{MKL{IOIHGK{H{{{IDCCCLIJK1/...+'&&&&**,+12578<FH{{HGG{HHDCDEEH{{JEFED@GH{{B3*&&9DEFIN{{KT{K{M{K{{K{{{MOIEGECGKFFKIN{IJ{{{P{O{{I{GJKNQK{KJ{QEJG{{{KJMGK{{H{{{JNOJM{L{GJ{IQJ{IOKNJHGLJTHHIABEA=><;;;=>.----01>CDCE=JL{GHAIRHO{D4./003--..-)<?DJKKJKQKHJIJJIHI{OQQHQKFKH{KL{RFXMNGF@>JEJEGHIHL{N{{FJLD??@?@FE9885:@BEFHIIEEEFGMKQKJHKRFWNHIGGNEFHKHHGBJDDH{LGII{K{J{MLJHGGMDBC>:-,,,-++-+(''''(69984ABBBBEDBCCADC
@e642e840-efb0-4c00-9302-822ea28b1aa6 runid=297e2e96384f20ba73500fe6b13f1f98666ec3bb sampleid=no_sample read=4747 ch=369 start_time=2024-06-18T10:26:22Z model_version_id=dna_r10.4.1_e8.2_5khz_400bps_sup@v4.2.0 barcode=barcode24
AATTATAGGATCCGCTTTTATTGGGTATGTTTTACCTTGAAGACAAATATCTTTTTGGGGAGCAACAGTTATTACTAATATTTTATCTTCAATTCCATTTTTAGGGAAAAAAATTGTTTTTTGAGTTTGAGGAAGATTTTCCCGTTGATAATCCTACATTAAGTCGATTTTTTTCTTTACATTTTTTAATACCTTTAATAATTTTAGCTATATCAATAATTCATTTATCTATTCTTCATGAAAAAGGCTCATCTAACCAAATAGGATTAAATTCAAGAAAAGATAAATGAATTATTGATATAGCTAAAATTATTAAAGGTATTAAAAAATGTAAAGAAACATAATGTAGGATTATAAACAAAACTCCCTCAACTCAAAAAACAATTTTTCCTAAAAATGGAATTGAAGATAAAATATTAGTAATAACTGTTGCTCCCCAAAAAGATATTTGTCTTCAAGGTAAAACATACCAATAAAAGCGGATCTTATAATTA
+
JJ{J{KMHIO{IGGDCCE{H{KDFEDEULRH{MI{EJD=>HGGFQDF8@=533.///36532////989889JIFINTIKOO{GGHIO{HFMGLKNHKFINGB?A@<B@HFGFFGE{EOLH=+****478{CGHKGFBB:>A7''@FL{N{NGRJNHM{{LHGGHHFGJ@@{{J<42.+,?A?9DBOGMHHRHF{JIJI{J{FIB@@?@EBCG7BDBBBEDCACIG@DDCFGGGLI===7788<{FFFGNGHIGIKFXOJU{{GI{JL{HGIHEFGEF{GKIILIEHOHJHOGJH><<;<LK{G{HKFILOF6-.@FFTOE{LDADDFFEAA>=</.,)%%&&(-237:;=GIFC''''))),''&&'''))*7>?;:@FE>++)(*==/.++01224,,,-----.9;<@?BGGJHO>;:777;:::944/-----64;;<FMDDHFHEIFD<:;;R{JH{JIH{IGA870034==>52--,*)'''(*6<=<
@6a5cb292-76a7-4576-af8c-f2b624732f8c runid=297e2e96384f20ba73500fe6b13f1f98666ec3bb sampleid=no_sample read=362 ch=368 start_time=2024-06-18T10:26:23Z model_version_id=dna_r10.4.1_e8.2_5khz_400bps_sup@v4.2.0 barcode=barcode24
AATTATAGGATCCGCTTTTATTGGGTATGTTTTACCTTTGAAGACAAATATCTTTTTGGGGAGCAACAGTTATTACTAATATTTTATCTTCAATTCCATTTTTAGGGAAAAAAATTGTTTTTTGAGTTTGAGGAAGATTTTCCGTTGATAATCCTACATTAAATCGATTTTTTTCTTTACATTTAGTAGCTAATAATTTTAGCTATATCAATAATTCATTTATCTATTCTTCATGAAAAAGGCTCATCTAACCAAATAGGATTAAATTCAAGAAAAGATAAAATCTATTTTAATAAAAGATTTATATTTAAAGATTTAATTTCTTTAATATTAATAGTAATATTTTATTGCTTAATATTATCATTTTTTATCGATTTTCATTTTAGAATCAGAAAGGAAAATTTTTTTCCAGCTGATCCTTTAAATACACCTTTACATATTAAACCTGAATGATACTTTATATTTGCTTTACGCAATTACTGACAGTACCAA
+
111789CCKK{LKLWHHK{KGL{LKH{K{IK{K{{IJD3((FDN{KLJKMLQF>2IDC{UOJL{LHPFIR{J{{{I{I{{{J{{HIZ{IIMGD{{G{{LIH{HNO{HJLNL{{{IKFQJFKJSHQAHD202;<FGSLIQ{JIGDBD{FIGHJJ{JGH{LLKHL{DEDCGGI{{J?<;:1?5444'&&&&'))*+23455=;FFDEHDGH{J{LHLKGGPMLKLIFIINM{MGMGIG{IJK{{PGLJLIGON{H{{{{{{M{J{HDA:=89999:=<:=FGF{JGKJFKFIDDDAAGIT{II{{MJHLNFCSNPIIGFBBNJMLKLHLOQJRKHHGHOHIJGI{PL{P{OJ{{KJ{{IHHIFOI{IMKKHLIG/....3,11001*---.++,,,,.6DCLIMHMFJ{HEC@@A@CCE:;;;=>CH{G{FDG@?B<=EHHSGHKHKM{>==<:9)'&&&%%''(()(((-*&&''')*6**&%%%$%&&&,56
@c06dc8d1-8fb8-4d8b-8531-01e328f3e3f8 runid=297e2e96384f20ba73500fe6b13f1f98666ec3bb sampleid=no_sample read=828 ch=359 start_time=2024-06-18T10:26:23Z model_version_id=dna_r10.4.1_e8.2_5khz_400bps_sup@v4.2.0 barcode=barcode24
AATTATAGGATCCGCTTTTATTGGGTATGTTTTACCTTGAAGACAAATATCTTTTTGGGGAGCAACAGTTATTACTAATATTTTATCTTCAATTCCATTTTTAGGGAAAAAAATTGTTTTTTGAGTTTGAGGAAGATTTTCCGTTGATAATCCTACATTAAATCGATTTTTTTCTTTACATTTTTAATACCTTTAATAATTTTAGCTATATCAATAATTGATTTACCTATTCTTCATGAAAAAGGCTCATCTAACCAAATAGGATTAAATTCAAGAAAGATAAAATCTATTTTAATAAAAGATTTATATTTAAAGATTTAATTTCTTTAATATTGATACGTAATATTTTATTGCTTAATATTATCATTTTTATTGATTCTCATTTTAGAATAGCAAAGGAAAATTTTTTTCCAGCTGATCCTTTAAATACACCTTTACATATTAAACCTGAATGATATTTTATATTTGCTTACGCAATTTTACGATCTGTACCAA
+
DE??>>676675566R{NKNFLIKHF{MM{RO{JE@AA1133210002352223=??EEGKKM{GJ{{J{M{{IHIIH{{{KK{K{G{MMQIJN{KNHII{IHJGJCFJP{{{MLFFKFFD?43333457==FCFDDBBA1+((((2355?34CBDEMT{ULHDGEFFH{{{{E>B824EGEEEH@?@?DA:6414311112E@CCCFIHIFQGFFI{G*))))ILL{KK{HMI:::;<HKM{{{{L{L{MGK{JJ{LL{LIEJH{B>8569:9;:70*1===GIKIPLNHK{KIKLHOLM{I{{BHMHHKK{{F{KGC?@AA74445/....8++---,,,/B<<;86,++++>?@AD{{{MHHIFOJLOKKEQ{{{MFHEGIL{{{WMGDFDFEJJG{M{MIHI{{{{GF??AK{MFFFEFICC{LHIDBBAAHCDBD443223<99*****:;:))))*IDDCFHGGFDB@??ABEEGEJ@>?;;<<>BCCG
@f6fcc82c-a2ef-4a47-b91d-2d67f56d2124 runid=297e2e96384f20ba73500fe6b13f1f98666ec3bb sampleid=no_sample read=824 ch=359 start_time=2024-06-18T10:26:21Z model_version_id=dna_r10.4.1_e8.2_5khz_400bps_sup@v4.2.0 barcode=barcode24
TGGTACAGATGGTAAAATTGCGTAAGCAAATATAAAGTATCATTCAGGTTTAATATGTAAAGGTGTATTTAAAGGATCAGCTGGAAAAAAATTTTCCTTTGCTATTCTAAAATGAAAATCAATAAAAAATGATAATATTAAGCAATAAAATATTACTATTAATATTAAAGAAATTAAATCTTTAAATATAAATCTTTTATTGGAATTGATCTTTTCTTGAATTTAATCCTACTTGGTTAGATGAGCCTTTCATGAAGAATAAGATAAATCAATTATTGATATAGCTAAAATTATTAAAGGTATTAAAAAATGTAAAGAAAAAAATCGATTTAATGTAGGATTATCAACGGAAAATCTTCCTCAAACTCAAAAAACAATTTTTTTCCCTAAAAATCGAATGAAGATAAAATATTAGTAATAACTGTTGCTTCTACCGAAAAAGATATTTGTCTCCAAGGTAAAACATACCCAATAAAAGCGGATCCTATAATTA
+
1//015((((((),/@?==::;??IFLINJ{K{{FEEJ{I)(((){O{K{{L{{{{{KJ{M{R{R{PL{{L{O{{{J{MKN{{ECDKL{GA<;:/*100324999:IL{FDGEFFIJ{{=4441243345...''((/0-.>@@GECCI;:FEC877766778=FFBAGN{{U{{L{>>;;;;9>?A@<;=6()((((37/((((((&&'%%'()(++-27::IKJLOIJE-,,,,@@@DDEECJCF:777;:9872../0)'')4344/...0J{NNHIL{IG{IEGHJ{{{GIGCEEGHH55445=ILD??=<<<?878;{{NE????AFIIIF<<=<=@<;;>?DBCDFHK{{{FDDECDEFCDHDFHDJ{{J{G{{{P{{D?:.?@@?@?20002133ELDDEMIVISF??CJOOHACCED@>61(%%&&&&&((((,&%%%%$$$$$%.0899:@@@@EFEDFB>;?FFFLD;DGE@A@BBFDDB@A@
@973f45c0-85b8-4d03-bf9e-53779df44529 runid=297e2e96384f20ba73500fe6b13f1f98666ec3bb sampleid=no_sample read=315 ch=234 start_time=2024-06-18T10:26:22Z model_version_id=dna_r10.4.1_e8.2_5khz_400bps_sup@v4.2.0 barcode=barcode24
AATTATAGGATCCGCTTTTATTGGGTATGTTTTACCTTGAAGACCAAATATCTTTTGGGGAGCAACAGTTATTACTAATATTTTATCTTCAATTCCATTTTTAGGGAAAAAAATTGTTTTTTGAGTTTGAGGAAGATTTCCGTTGATAATCCTACATTAAATAGAACTTTTTTCTTTACATTTTTAATACCTTTAATAATTTTAGCTATATCAATAATTCATTTATCTATTCTTCATGAAGAAGGCTGATCTAACCAAATAGGATTAAATTCAAGAAAAGATAAAATCTATTTTAATAAAAGATTTATATTTAAAGATTTAATTTCTTTAATATTAATAGTAATATTTTATTGCTTAATATTATCATTTTTTATTGATTTTCATTTCAATAGCAAAGGAAAATTTTTTTCCAGCTGATCCTAAATATACCTTTACATATTAAACCTGAATGATACTTTATATTTGCTTACGCAATTTTACAATATATACCAA
+
422210110110,,,,,052210004566677888877345444+)))0232333,&''683322242230011240//12257643234433323556766+)))38:;;8666666568921111112323422221(.((,,.3211245221114677,++++**)+-62121)244446;96422123666543348<;7664444444554444577899877651111235443232245(((()))*5557654558;<86440/-,,-.033333545223449;;8622123111135544569743344,,,,8578:9:87665555323222345:97764444453223234569<A?<9854433.*1334+((((232373976888899:999866554455689999777656798:96320//1155444434455678786556666662----/6::-,***&&%%%%%&'
@030f891d-6f84-45a1-8f60-fd5d6112bd5f runid=297e2e96384f20ba73500fe6b13f1f98666ec3bb sampleid=no_sample read=309 ch=234 start_time=2024-06-18T10:26:20Z model_version_id=dna_r10.4.1_e8.2_5khz_400bps_sup@v4.2.0 barcode=barcode24
TGGTACAGATCGTAAAATTGCGTAAGCAAATATAAAGTATCATTCAGGTTTAATATGTAAAGGTGTATTTAAAGGATCAGCTGGAAAAAAATTTTCCTTTGCTATTCTAAAATGAAAATAAATAAAAATGATAATATTAAGCAATAAAATATTTCTACTAATATTAAAGAAATTAAATCTTTAAATATAAATCTTTTATTAAAATAGATTTTATCTTTTCTTGAATTTAATCCTATTTGGTTAGATGAGCCTTTTTCATGAAGAATAGATAAATGAATTATTGATATAGCTAAAATTATTAAAGGTATTAAAATGTAAAGAAAAAATCGATTGATATTTAGGATTATCAACGGAAAATCTTCCTCAAACTCAAAAAACAATTTTTTTCCTAAAAATCGATATGAAGATAAAATATTAGTAATAACTGTTGCTCCCCAAAGAGATTTATTTAGAAGTTAGAAACGCCCAATAAAAGCGGATCCTATAATTA
+
PEFEEE{OHD@??@AJFOWDEAAACBKAA@@ADCGPHHCBA?@@-++++.;:<?BCAE@@@BIKJF{{{IFLJEEEA><7777:;97;BFF64432556E@@YY{KBC>??DHC?BFIE,++++1+*+++,,<>@ABC>>?DFEDEDBACBB?81265778:EFC=<BGQM{{{HH{IHFFJ9:989;::845:=<;79:99:=>>;:::9:7;;::;>5DECDILTGLH{LPMNGKJN{ILKLNHHHH{LC>=D>888888GMJHH{IFFNJASIK{{IK{{KHK{FHKIF{EP{NISIGDFBJHBA3('''''&&(())/06:;;*))))++*(%&&&'(*=HJHDFGDCFFFHMEEB3111<===:<B@@AAGNLEKEESEI{I9-(&((8;<-,+***+,-45;41A@@???;<A@ADGGIDI{PINE9995//.*-,****&&&%%')*+,-++-..0533334589DHE{JFFJFIIIJ66666
@ec23e258-0272-468c-be97-c8ea95631e82 runid=297e2e96384f20ba73500fe6b13f1f98666ec3bb sampleid=no_sample read=329 ch=233 start_time=2024-06-18T10:26:23Z model_version_id=dna_r10.4.1_e8.2_5khz_400bps_sup@v4.2.0 barcode=barcode24
TGGTACAGATCGTAAAATTGCGTAAGCAAATATAAAGTATCATTCAGGTTTAATATGTAAAGGTGTATTTAAAGGATCAGCTGGAAAAAAATTTTTCCTTGCTATTCTAAAATGAAAATCAATAAAAAATGATAATATTAAGCAATAAAATATTACTATTAATATTAAAGAAATTAAATCTTTAAATATAAATCTTTTATTAAAATAGATTTTATCTTTTCTTGAATTTAATCCTATTTGGTTAGATGAGCCTTTTTCATGAAGAATAGATAAATGAATTATTGATATAGCTAAAATTATTAAAGGTATTAAAAAATGTAAAGAAAAAAATCGATTTAATGTAGGATTATCAACGGAAAATCTTCCTCAAACTCAAAAAACAATTTTTTTCCCTAAAAATGGAATTGAAGGTAAAATATTAGTAATAACTGTTGTTCCCCAAAAAGATATTTGTCTTCAAGGTAAAACATACCCAATAAAAGCGGATCCTATAATTA
+
JKFFGGIIKMJ{EFJHJ{KIOIWIKHGJHKLONJHJGHPYKEM?000001?@BC;;:::<<GM{GKLV{IJ{RRHPLJ{KVSKCECEIIFEE@AAB@999--DCIEIEHGGDCC@DKKIICEEEFF{GM{KGEKKMIILG{GJAAA?AB42H{{KNLLM{KM{I{NIIGDOGM{WL{JJKHH{JNG{KF>>>K`GLL{{{MLGHIGQ{DDEFEA{FJHOIAC@77EGK{FF{DCDDHDCBBIKIIEEEEH{CHG;:99KEAADBDIWFPEOG{JFLIHJQLIOL{{K{GIFNEHE?ED>>B@CDGIHHID@ADJKIKFEEFDHJLGJL{{JLABAADONO{{GSGOHPKJKGKQFIGIFI{G{JGEFDDIGETG{HPGHPIILYE{LN{H@?0()11MNOJFEKDBBECIIEHGGIDDBB:;BBBCCBCDBDHG.....90?AB?FELGFDIKGFJLIIMDCCGIHHSKUEDIHCJHJHFC@B=<<;;>@@@@>>>@
@ab897027-750d-4c96-a2f6-595df58859fe runid=297e2e96384f20ba73500fe6b13f1f98666ec3bb sampleid=no_sample read=280 ch=354 start_time=2024-06-18T10:26:23Z model_version_id=dna_r10.4.1_e8.2_5khz_400bps_sup@v4.2.0 barcode=barcode24
TGGTACAGATCGTAAAATTGCGTAAGCAAATATAAAGTATCATTCAGGTTTAATATGTAAAGGTGTATTTAAAGGATCAGCTGAAAAAATTTCCCTTTGCTATTCTAAAATGAAAATCAATAAAAAATGATAATATTAAGCAATAAAATATACTATTAATATTAAAGAAATTAAATCTTTAAATATAAATCTTTTATTAAAATAGATTTTATCTTTTCTTGAATTTAATCCTATTTGGTTGATGAGCCTTTTTCATGAAGAATAGATAAATGAATTATTGATATAGCTAAAATTATTAAAGGTATTAAAAAATGTAAAGAAAAAAATCGATTTAATGTAGGATTATCAACGGAAAATCTTCCTCAAACTCAAAAAACAATTTTTTTCCCCTAAAAATGGAATTGAAGATAAAATATTAGTAATAACTGTTGCTCCCCAAAAAGATATTTGTCTTCAAGGTAAAACATACCCAATAAAAGCGGATCCTATAATTA
+
<CCF{{GFHCA@ACCFEEFCFCGDEDEEDDECCCCDFNGFHDDEDDDEGLRIJFFDCCCBFGILJKHG{{?9888::999==44445><;<7.23-.>55H>>>,,,,,DD=<<==DA@???HKHFHPMJKDCCBCC>?@>666,**))*/(((:9:;;CFKFBACEEEILIF{HJEGSQH{RGKDAB?3BEDEFCGCD>?:7@CAAA?A8K==<<2.>?--C>??>>FGEDDBB2/04433334667F53FIEGGDBDEIJHFDDEEEEFDDBDCDD54445CB@>@@BEHFKHGCDEDACBAACCCFFEEB@@?@BDKCCBF{{H21112=9=ABBA@@@BBDGE@@?>>@ACGPEIA?@?AFEGFGFECBBBBAACCCHLN{{GF>?2DDEEGCAAAAAB@B?>>>?@BED>==5466::===>??BA65555:688119855444//?===<<===?AAA@AB>>??=@?>==>=??@@>>?>>?==<<<
@47794b46-28e7-428e-a334-6418e55a9214 runid=297e2e96384f20ba73500fe6b13f1f98666ec3bb sampleid=no_sample read=272 ch=354 start_time=2024-06-18T10:26:20Z model_version_id=dna_r10.4.1_e8.2_5khz_400bps_sup@v4.2.0 barcode=barcode24
AATTATAGGATCCGCTTTTATTGGGTATGTTTGCCTTTTTGAAGACAAATATCTTTTTTGGGGAGCAACAGTTATTACTAATATTTTATCTTCAATTCCATTTTTAGGGAAAAAAATTGTTTTTTGAGTTTGAGGAAGATTTCCCGTTGATAATCCTACATTAAATCGATTTTTTTCTTTACATTTTTTAATACCTTTAATAATTTTAGCTATATCAATAATTCATTTATCTATTCTTCATGAAAAAGGCTCATCTAACCAAATAGGATTAAATTCAAGAAAAGATAAAATCTATTTTAATAAAAGATTTATATTTAAGGATTTAATTTCTTTAATATTAATAGTAATATTAAAGAAATTAAATCCTTAAATATAAATCTTTTATTAAAATAGATTTTATATTTTGCTTGAATTTAATCCTATTTGGTTAGATGAGCCTTTTTCATGAAGAATAGATAAATGAATTATTGATATAGCTAAAATTATTAAAGGTATTAAAAAATGTAAAGAAATCAATTTAATGTACAGATCAAACTCAAAAAAGCATTTTCCCCTAAAAATAAAATGAAGATAAAATATTAGTAATAACTGTTGCTCCCAAAAGATATTTGTCTTCAAGGTAAACATACCCAATAAAAGCAGTCTATAATTA
+
L{GIHGHEFHMGEACD{9865778;FGHEEEC7650156657:<=EFFFQKIGCEBA?I@@ABGIHKHEIGLJHK{JFMN{JOQHNKPIHKQSJJJHJGNUJLLHHLS?;EKGL{{{HBCDCBII;::::@7886560.--..1/+*,-?CLJ{HH{I{{IGJKHIHFIKFGP{{{::;52454573342222EECBC;FGGGFFIOHEEFAAAA888889ECBADCIHKIFKKKGIJEAA32235>>ACBGJNI_OKHHFNJJGHCDFGIKJGKDD>==>>>=>DEDEGWN{KJIN{JGEHIJHHLGGJHRHQ{F>FGHGFS{FHHGF<;;;:CEE:::9:ABCCEEBBD??><9..,3((552333333JJGMDTD?A@A{BNGHEE?;A97789,*'%%%%%(&&%&*333<DFK7777<====AC23===?DHGIKIKHICFDIJEDA@>?ABCGHPFDCFGGILIKLH{HGEKHEDLGKHG{MIJFIECFD:789DHJCDBCCA?<634000.*(+(''&&&****,,-12>996;CE75445974=<5+>==978'&&())))9.)))*+93331012:<CGGGHIFE99877+::9489:;>D:HIFI{FGJGFB@=/AB?>42*:46>?@>A66522223>BEC
@7a849bb4-46bc-4a76-bf67-fa3a3387c19b runid=297e2e96384f20ba73500fe6b13f1f98666ec3bb sampleid=no_sample read=402 ch=350 start_time=2024-06-18T10:26:23Z model_version_id=dna_r10.4.1_e8.2_5khz_400bps_sup@v4.2.0 barcode=barcode24
AATTATAGGATCCGCTTTTATTGGGTATGTTTTACCTTGAAGACAAATATCTTTTGGGGAGCAACAGTTATTATTAATATTTTATCTTCAATTCCATTTTTAGGGAAAAAAATTGTTTTTTGAGTTTGAGGAAGATTTTCCGTTGATAATCCTACATTAAATCGATTTTTTTCTTACATTTTTTAATACCTTTAATAATTTTAGCTATATCAATAATTCATTTATCTATTCTTCATGAAAAAGGCTCATCTAACCAAATAGGATTAAATTCAAGAAAAGATAAATGAATTATTGATATAGCTAAAATTATTAAAGGTATTAAAAAATGTAAAGAAAAAAATCAATTTAATGTAGGATTATACAACGGAAAATCTTCCTCAAACTCAAAAAACAATTTTTTCCCTAAAAATGGAATTGAAGATAAAATATTAATAATAACTGTTGCTCCCAAAAGATATTTGTCTTCAAGGTAAAACATACCCAATAAAAGCGGATCCTATAATTA
+
<<<<87778AGEECDDGHFBCCBCDFOGM{LTLRECKC00HFOKEEHJHHD>20H?HIHHPKJVHHJEGGN{OLJ{VGMGENKEGJ{G{HGJJHQH==H{I@DBCCIM{\{{HHIIKJL{MJIQHEGGFIMELGJPM{H{F<:::AABEIIGIHINO{ELMKJKFHGAIJ{{@BA89GHEJA@FGEFETH{FA?ABADAA<3/556778@ADIJFGNPHCGLK{KKMIKKJ{{MHIFIJL{{QJO{JKNKNG{JFLFN{DEECEJKIIFGTF<::?HHCPFFGGGJJFNHHHMGLKGNTDD{LHJHHKC@;44?@BGDFGBBCDHMG@@???>=;3/.007,))(()*()))<?@@BF@;1)''%&5567D;>>;877455434))))*>A=;:77:CDB332-.;=IM{HEGHKPGHBGFGA@ADKH>6222EGJGIKHBEICA?BBA=GRDCCDDFGHHGNNHFGGRFIJJIHUDGCCCG=F<==@EBE>?>=<;::;>DBDC
@7193be46-0a61-4eff-bd0f-5be878efdf5e runid=297e2e96384f20ba73500fe6b13f1f98666ec3bb sampleid=no_sample read=262 ch=348 start_time=2024-06-18T10:26:22Z model_version_id=dna_r10.4.1_e8.2_5khz_400bps_sup@v4.2.0 barcode=barcode24
AATTATAGGATCCGCTTTTATTGGGTATGTTTTACCTTGAAGACAAATATCTTTTTGGGGAGCAACAGTTATTACTAATATTTTATCTTCAATTCCATTTTTAGGGAAAAAAATTGTTTTTTCAGTTTGAGGAAGATTTTTCCGTTGATAATCCTACATTAAATCGATTTTTTTCTTTACATTTTTTAATACCTTTAATAATTTTAGCTATATCAATAATTCATTTATCTATTCTTCATGAAAAAGGCTCATCTAACCAAATAGGATTAAATTCAAGAAAAGATAAAATCTATTTTAATAAAAGATTTATATTTAAAGATTTAATTTCTTTAATATTAATAGTAATATTTTATTGCTTAATATTATCATTTTTTATTGATTTTCATTTTAGAATAGCAAAGGAAAATTTTTTTCCAGCTGATCCTTTAAATACACCTTTACATATTAAACCTGAATGATACTTTATATTTGCTTACGCAATTTTACGATCTGTACCAA
+
FKJGILEK{JQPJN{C{B@>>=?AAG{JHIGJ<<G=@?))?HJ{BBABE{?B>;{IEEDF{HMDDDDGR{{{JISX{[{MJO{{{{NHHB;957777==>?@>?HA>BEEGF{PFGIEI{JP;;:;<{KGKHL{JI{HJHAF2(((DGIG{{TH{KJGKL{S{{KITKFG{H{JJEMQ==K{IM{{{LP{{^LHKJH{LNJIJ{J{L{TNMQMOJK{M{{QHJ{MSJH{{MFGDFEKNN{KIKJL{{MH?><<=?@CHLKK{QKILIIFI{HN;;878;JNQKL{HVIJI{ILN{{R{IPII{{JN{KLJ{NT{M{JK{{MGI{NH{LM{HMNLN{O{MKKMKINKLLKJ{Q{ONJ{{{M{{I{MJRK{{{{{{{HPKFHIR{KLHHM{LHJHKJK{10000@AH{HJJL{{{JI{HJ{{G{LIIIHFHMJ{{JHIK{MEGKRM{KOHILHIGONNKK{NP{{977HGJHHFFFBKNFEJU{{N{ECDCDDGEIKLGF
@2b4fe3c3-4b2a-40fd-b747-7bc810cbaef9 runid=297e2e96384f20ba73500fe6b13f1f98666ec3bb sampleid=no_sample read=529 ch=344 start_time=2024-06-18T10:26:24Z model_version_id=dna_r10.4.1_e8.2_5khz_400bps_sup@v4.2.0 barcode=barcode24
AATTATAGGATCCGCTTTTATTGGGTATGTTTTACCTTAGACAGATATCTGTTTGGGGAGCAACAGTTATTACTAATATTTTATCTTCAATTCCATTTTTAGGAAAAGAATTGTTTTTTGAGTTTGAGGAAGATTTTCCGTTGATAATCCTACATAAATCAATTTTTTCCGTTTTAATCCTTTTTTAATAATTTTAGCTATATCAATAATTCGTTTATCTATTCTTCATGAAAAAGGCTCATCTAACCAAATAGGATTAAATTCAGAGAAAGATAAAATCTATTTTAATAAAAGATTTATATTTAAAGATTTAATTTCTTTAATATTAATAGTAATATTTTATTGTTTAATATTATCATTTTTTATTGATTTTCATTTTCGGAATAGCGAAGGAAAATTTTTTTCCAGCTGATCCCTTAAATACACCTTTACATATTAAACCTGAATGATACTTTATATTTGCTTACACAATTTTACGATCTGTACCAA
+
87676600001AD88870*)*.,,/-111=?>955550(&&&&%$$%&''**+0.167C81111;;;<95643455<>BCEF?DECEF?>;<BE@?EEDB...))5033323??ABAII65444/+-45577:<<9326)))((0/0--34+*)*%%',6....390(((&&''-,CD,,,,,++++ABBHG{F{TJGGFHFJIEEEGEFEG9999'&&&()(+++...;DEHMTJIHJKIFKHKIFJJEJGGLMKKHCCCBB0.)(''(*(+,,,--,.--,,/,.,,,0CHELLG{F{IFE@9E{JJII{GMKL{H{IILI{GNH>=<9999:DFCF@-*561(((((1@AA@@FLB=D?JJDDHFE{JF?54414+('''')12422655@AKFFGHEBGE:967?@5443399:77778ECC@EA@?><=>=,**+CFI0///.////100+;;>AA>>@@66,,,,-<<A;::9::>=<:;;AB
@1d55482c-fd1b-42c9-8b75-180fdfaf7ec3 runid=297e2e96384f20ba73500fe6b13f1f98666ec3bb sampleid=no_sample read=424 ch=335 start_time=2024-06-18T10:26:21Z model_version_id=dna_r10.4.1_e8.2_5khz_400bps_sup@v4.2.0 barcode=barcode24
AATTATAGGATCCGCTTTTATTGGGTATGTTTTACCTTGAAGACAAATATCTTTTGGGGAGCAACAGTTATTACTAATATTTTATCTTCAATTCCATTTTTAGGGAAAAAAATTGTTTTTTGAGTTTGAGGAAGATTTTCCGTTGATAATCCTACATTAAATCGATTTTTTTCTTTACATTTTTTAATACCTTTAATAATTTTAGCTATATCAATCATGCATTTATCTATTCTTCATGAAAAAGGCTCATCTAACCAAATAGGATTAAATTCAAGAAAAGATAAAATCTATTTTAATAAAAGATTTATATTTAAAGATTTAATTTCTTTAATATTAATAGTAATATTTTATTGCTTAATATTATCATTTTTTATTGATTTTCATTTTAGAATAGCAAAGGAAAATTTTTTTCCAGCTGATCCTTTAAATACACCTTTACATATTAAACCTGAATGATACTTTATATTTGCTTACGCAATTTTACGATCTGTACCAA
+
BFLJFIBBACCGE>====A?@ECBBABEBCGGFA5501,-8:<4444DFLGDEFB;DCEFDB@>??@@A@AACBCB@??>>AFCCBBBD@>===?@ABEE{DCF=8>NILFGDCEEDFEMGDB@?@ABACC=>=><;7-+60016>><=>==@A@?@??>>=;8999;{GFIFA?>8>==<<:<IHB>===>@DA?>=;;<>DB@@=<;:9*)))&&&$$$$%)%&&&&&'212../000;;<;;;<>>>>>==>>>>?<::99:;<==<>>=<<:8999787898;763222/,28788:::::;=;87773:;)))))*+88.,,,,6787778899777779::<@>=<;:::988788::<<==>?DB?<<<=><>;:4338:==<<9877789:;77:7799;=<=<?:::;988779<@?>=;9877744;56;9999:::999776555678:;;<<:::;<=<;:723323:<==:332226798888
@94ddf7db-f259-44e1-9dbb-5d904e2550b2 runid=297e2e96384f20ba73500fe6b13f1f98666ec3bb sampleid=no_sample read=732 ch=326 start_time=2024-06-18T10:26:20Z model_version_id=dna_r10.4.1_e8.2_5khz_400bps_sup@v4.2.0 barcode=barcode24
AATTATAGGATCCGCTTTTATTGGGTATGTTTTACCTTTGAAGACAAATATCTTTTTGGGGAGCAACAGTTATTACTAATATTTTATCTTCAATTCCATTTTTCAGGAAAAAAATTGTTTTTTGAGTTTGAGGAAGATTTTCCGTTGATAATCCTACATTCAATCGATTTTTCTTTACATTTTTAATACCTTTAATAATTTTAGCTATATCAATAATTCATTTATCTATTCTTCATGAAAAAGGCTCATCTAACCAAATAGGATTAAATTCAAGAAAAGATAAAATCTATTTTAATAAAAGATTTATATTTAAAGATTTAATTTCTTTAATATTAATAGTAATATTTTATTGCTTAATATTATCATTTTTTATTGATTTTAAATTTTAGAATAGCAAAGGAAAATTTTTTCCAGCTGATAACTTGGAATTACACCTTTACATATTAAACCTGAATGATACTTTATATTTGCTTACGCAATTTTACAAGATGTACCAA
+
&&&(01@FDEFHNGNILHPJNJHIP{JP{M{{WF{CJEA:>MJI{EEFDENF?/*<;;?EBFFGCFECBGFFDDEGHHKHKHPH{FCCEJCDKHJ{{{GHM{J*)))'(5CGGG{{HFKKGH?''''''''7400//...1-?::>EGL{JF@????<;:4444)&&&'&*++34203=A66===INIGILKKQLJHEIDEGEHGBA@==<;;;;>B+****4FM66656A?@/////?EHKIEEHNLIJ{HJ{{JFHJCECDEGFEEGE00///..-,-::<DEFDDBA>FEB@A===<:>CBA;DEBBC>BMLKJH:56CDFDFHIDEEEEEDCCAAAA@@BCEKIKHIHIGFDDEDHFGH>>>=>EJHGFCB87-,0-,+('())126999:>>?@ABCEGEFCFHH99559977-(&&&&&&&&&'&&&0044600>A@@????CGE@?>>=??@@ABA@A@@@C@?>?=><==>?EGA82))))(&&,23<>
@77a19ee0-8eb1-41ee-ab26-b21153118db6 runid=297e2e96384f20ba73500fe6b13f1f98666ec3bb sampleid=no_sample read=385 ch=318 start_time=2024-06-18T10:26:23Z model_version_id=dna_r10.4.1_e8.2_5khz_400bps_sup@v4.2.0 barcode=barcode24
AATTATAGGATCCGCTTTTATTGGGTATGTTTTACCTTGAAGACAAATATCTTTTTGGGGAGCAACAGTTATTACTAATATTTTATCTTCAATTCCATTTTTAGGGAAAGAAATTGTTTTTTGAGTTTGAGGAAGATTTTCCGTTGATAATCCTACATTAAATCGATTTTTTTCTTTACATTTTTTAATACCTTTAATAATTTTGGCTCTATCAATAATTGATTTATCTATTCTTCATGAAAAGGGCTCATCTAACCAAATAGGATTAAATTCAAGAAAAGATAAAATCTATTTTAATAAAAGATTTATATTTAAAGATTTAATTTCTTTAATATTAATAGTAATATTTTATTGCTTAATATTATCATTTTTTATTGATCTTCATTTTAGAATAGCAAAGGAAAATTTTTTTCCAGCTGATCCTTTAAATACACTTTTACATATTAAACCTGAATGATACTTTATATTTGCTTACGCAATTTTACGATCTGTACCAA
+
??>=:::::<<<;;;;;554587778=>>>>>?>???>>>>=<;;;<<<=>??AE@9:::@@@???>=;<<<>=<<<99999>@>;;:;=><;;;<<<===>/...8;><<<==@@@BACBC53112212??>>===>?=9944557;:8899:;;98888;6211259<<?D<8;?(;::9920?::96433)''8::99;>7)))))))))3222377(((((;;:::::::;<:99998:::999;<<<;<;<<;;=;::88899:::<;;;;::;<:9888::<::;;<=>=:7666776789;:9899:<977779<;=<><===<;98889899766668:;=?=<<;:::98965556'''''445512212767888;<<:87765555678:99:89:;;<=?>>:9998777679<:=<:::;<<61))):98877778887777689:;<<2//756779;:96222239;<;50///188:9999
@153f020a-55f7-48a9-b34e-06d42880ed31 runid=297e2e96384f20ba73500fe6b13f1f98666ec3bb sampleid=no_sample read=375 ch=318 start_time=2024-06-18T10:26:20Z model_version_id=dna_r10.4.1_e8.2_5khz_400bps_sup@v4.2.0 barcode=barcode24
TGGTACAGATCGTAAAATTGCGTAAGCAAATATAAAGTATCATTCAGGTTTAATATGTAAAGGTGTATTTAAAGGATCAGCTGGAAAAAAATTTTCCTTTGCTATTCTAAAATGAAAATCAATAAAAAATGATAATATTAAGCAATAAAATATTACTATTAATATTAAAGAAATTAAATCTTTAAATATAAATCTTTTATTAAAATAGATTTTATCTTTTCTTGAATTTAATCCTATTTGGTTAGATGAGCCTTTTTCATGAAGAATAGATAAATGAATTATTGATATAGCTAAAATTATTAAAGGTATTTAAAAGTAGGGGAAAATAAATTAATATTGAGTATCAACGGAAAATCTTCCTCAAACTCAAAAAACAATTTTTTTCCCTAAAAATGGAATTGAAGATAAAATATTAGTAATAACTGTTGCTCCCAAAAGGATATTTGTCTTCAAGGTAAAACATACCCAATAAAAGCGGATCCTATAATTA
+
2000EGI{HFIIJHM{JGJFEFECDDHFGG{JI{_IJHM{BBCBBHIIGNIQ{{JLL{V{KEO{L{J{LIKLHKL{YG{LcJ;98:=II{JGKIGJFBCC@AGIEHFGSHIJMF{GL{MD33334B@?EEBABBCEFEIFGGIGGFH{LHEJ{WGCFEEFIIHJ{NIDEAQEE@CAEMBGCCCBGIPHPCCCGFHFIGL99989C?*)))))GAECB;9H@CCCCEFLNHI{LIKPJG{ENO{{GHWHFKFA..;;::CCE{I@?@IHHGKIGFFGEEFG{FGFGFGDCDCFHGLN{{HLJLIGGMF>>7*'(*(*'%###$%&()(&%&')''+,<<667?@@AEDEBBABFIJJI77778EFGHFEDCBCJFGECBCFHFCCDE=99::GGICBBBACDEEBCDCEKGSFF@:::::?B@?@?A?99@=:5-=<<=HMIGTFFJE=<3///@BB?@AAEEDCEDF@EEDFDCEEEEA@????===<<?
@4007a69c-a537-4844-acc8-e8be347a4298 runid=297e2e96384f20ba73500fe6b13f1f98666ec3bb sampleid=no_sample read=378 ch=219 start_time=2024-06-18T10:26:24Z model_version_id=dna_r10.4.1_e8.2_5khz_400bps_sup@v4.2.0 barcode=barcode24
AATTATAGGATCCGCTTTTATTGGGTATGTTTTACCTTGAAGACAAATATCTTTTTGGGGAGCAACAGCTATTACTAATATTTTATCTTCAATTCCATTTTTAGGGAAAAAAATTGTTTTTCATTTGAGGAAGATTTTCCGTTGATAATCCTACATTAAATGGATTTTTTTCTTTACATTTTTTAATACCTTTAATAATTTTAGCTATATGGATAATTGATTTATCTATTCTTCATGAAAAAGGCTCATCTAACCAAATAGGATTAAACTCAAGAAAAGATAAAATCTATTTTGATAAAAGATTTATGTTTAAAGATTTAATTTCTTTAATATTAATAGTAATATTTTATTGCTTAATATTATCATTTTTATTGATTTTCATTTTAGAATAGCAAAGGAAAATTTTTTTCCAGCTGATCCTTTAAATACACTTACATATTAAACCTGAATGATACTTTATATTTGCTTACGCAATTTTACGATATCTACCAA
+
5555445545431/...063443223344445566667,,987776666666779:9:9785433222234664443343443101233...--04-,,,->;865367787764//0/-+)(((('4534555766653////176332235555544652222268=>@?>86.58889;>>;865444565<80//..<88776645)((('+..,,,--57*+*)***-**+665545442234555567777876422224554433233310/0311225.----3*((((.3545678886445577444456654768::;:887666788889983111149877766663333/0001<<75533325/****+,-4442244345568899::;<>>==<876766887898457335432234489888876662222265544566887777676640///06873/(''&(('&&'12
@dd892e0b-4753-411d-ba59-f59f32efbed3 runid=297e2e96384f20ba73500fe6b13f1f98666ec3bb sampleid=no_sample read=376 ch=316 start_time=2024-06-18T10:26:22Z model_version_id=dna_r10.4.1_e8.2_5khz_400bps_sup@v4.2.0 barcode=barcode24
AATTATAGGATCCGCTTTTATTGGGTATGTTTTACCTTTGAAGACAAATATCTTTTTGGGGAGCAACAGTTATTACTAATATTTTATCTTCAATTCCATTTTAGGGAAAAAAATGTTTTTTTGAGTTTGAGGAAGATTTTTCCATTTAGATAATGGTACCATTAAATCGATTTTTTTCTTTACATTTTTTAATACCTTTAATAATTTTAGCTATATCAATAGTTCATTTATCTATTCTTCATGAAAAAGGCTCATCTAACCAAATAGGATTAAATTCAAGAAAAGATAAAATCTATTTTAATAAAAGATTTATATTTTAAAGATTTAATTTCTTTAATATTAATAGTAATATTTTATTGCTTAATATTATCATTTTTTATTGATTTTCATTTTAGAATAGCAAAGGAAAATTTTTTTCCAGCTGATCCTTAAATACACCTTTACATATTAAACCTGAATGATACTTTATATTTGCTTACGCAATTTTACGATCTGTACCAA
+
;<<C><555364411332222>>?AIJPFMFNE=;655*'),()2(():FFIF<9><<DJEOJ{DDCC?A@@@IGFHEGGEDFDICFFHMIKJFKHD@=<<?/,,+(-465556-(())/78(((((2../+,,,-+++))((&&+($%'&&')'''''''''<?@@EFJJDIQ{{KCCBB5@EEFEL{LEGDBDCCFIBIEIECCNEDFFCA@@??BBBAA@B@BDCEGH>>;<<==CDABAA@BCCAB@ADFH,,,,,?@AC>E;;;;=???=>66666:>:3@@?@BDCDBCAAHLCBA@A@DDCCBDEE100/,+.1776554AGEH?DEF;>?>>>?@@B@?>==?@BGHGF{C?@=99::::74,,,,@EKHEFEOHEIKC::9999333347=?76666==AA?==?@EHD?88CGBBB@@A;--89DDCDD??;8/....033:>@??>>=<<===>?@@?>==>??AA@<9889;ADDC?32223:;=>=>>
@e99545f4-4bfc-4499-9294-d4e9a24df21f runid=297e2e96384f20ba73500fe6b13f1f98666ec3bb sampleid=no_sample read=340 ch=212 start_time=2024-06-18T10:26:24Z model_version_id=dna_r10.4.1_e8.2_5khz_400bps_sup@v4.2.0 barcode=barcode24
AATTATAGGATCCGCTTTTATTGGGTATGTTTTACCTTGAAGACAAATATCTTTTTGGGGAGCAACAGTTATTACTAATATTTTATCTTCAATTCCATTTTTAGGGAAAAAAATTGTTTTTTGAGTTTGAGGAAGATTTTCCGTTGATAATCCTACATTAAATCGATTTTTTTTCTTTACATTTTTTAATACCTTTAATAATTTTAGCTATATCAATAATTCATTTATCTATTCTTCATGAAAAAGGCTCATCTAACCAAATAGGATTAAATTCAAGAAAAGATAAAATCTATTTTAATAAAAGATTTATATTTAAAGATTTAATTTCTTTAATATTAATAGTAATATTTTATTGCTTAATATTATCATTTTTTATTGATTTTCATTTTAGAATAGCAAAGGAAAATTTTTTTCCAGCTGATCCTTTAAATACACCTTTACATATTTAAACCTGAATGATACTTTATATTTGCTTACGCAATTTTACGATCTGTACCAA
+
9656?@=>?BFIGIGNKK{GOJEHGQ{{GIP{WFGDD900?ADH<<<;>@@??BDB?@>=6GBCCDE{ZQQG{{OFHLJLI{LC77:C@>>@{HYMH{LHONG{IQHLLV{{H{HCCEFE{K=;;88:88GHIL{{UOGN{OEDG{{KNL\JMIGHHNKKJ{{KCDCB=7,9BEC>?=:DEI{MHD=8777;9:0--JKGG{KP==<<=KFGKG{QKFHK{IWQ{H{HCBBCCM{{JK{LHHI{{G{WNMOILGP{HFI{IL{MH{T{HP{FI{GML{NMHLHF{{{LJMQQKGY{{{I{{Q{HJOLLKHWIT{TJJEIHKA;<BC@3554.444442334123;@BGG{{L{JFEILJV{L{JKHGHGLM{K{KZPJQ{JSKLCJGMIFEBDB@A><<ACFWGSGJKHJ{{LKOBCH{K{{LLLJ{{KLKF{DCBHD{JGFD;98/))<GHHFEFDADECCBCCDIIIJ{JKI{FDBBCEEFJ{NI>=<6677788BA
@c1f663fc-39c6-4573-bf22-824c2461fcca runid=297e2e96384f20ba73500fe6b13f1f98666ec3bb sampleid=no_sample read=293 ch=314 start_time=2024-06-18T10:26:23Z model_version_id=dna_r10.4.1_e8.2_5khz_400bps_sup@v4.2.0 barcode=barcode24
AATTATAGGATCCGCTTTTATTGGGTATGTTTTACCTTAAAAACGAATATACTTTGGGGAGCAACAGTTATTACTAATATTTTATCTTCAATTCCATTTTTAGGAAAAAGAATTTATTTTGAGTTTGAGGAAGATTTTCCGTTGATAATCCTACATTAAATCGATTTTTTCTTTACATTTTTTAATACCTTTAATAATTTTAGCTATATCAATAATTCATTTATCTATTCTTCATTTTGAAAAAGGCTCATCTAACCAAATAGGATTAAATTCAAGAAAAGATAAAATCTATTTTAATAAAAAGATTTATATTTAAAGATTTAATTTCTTTAATATTAATAGTAATATTTTATTGCTTAATATTATCATTTTTATTGATTTTCATTTTAGAATAGCAAAGGAAAATTTTTTTCCAGCTGATACCTTAAATACACCTTTACATATTAAACCTGAATGATACTTTATATTTGCTTACGCAATTTTACGATCTGTACCAA
+
>?;<@A>>>>?A>//1100/0:::;@DHDE666559:6)))()('((%&''&'(('9GIIH{{IIIFGJGGIINGGJRHHL{{GIJKK{IEEEE{@ACFHD76,**+'%+*(&%%%&(*+/4445>ABDACCHHF=8@=>228?CH{IEGFHHDIFEEDFAEDCFCOGEIC9741BFDIJNMNJVEEEEFEH>KGMDC?@@?AEC@@?AACDCABBA@ABCDIIFB?=<731+))(''())./B@@??A@ACBA>;.**,'11155676588,*)(((**,+--.7???>;;;<<@CAB@>>@>>??BBDA@@BBCA?>>?@BBBABBDCECCC@@@?>==<<<<<=?@CCACC@@B@@??>>>==>>>=AABA@@BDDIEF???>?@97799899:=?CBAABABBAKI{HH1((;><<:('''(**+/03333**;**>>>>>??=<;;9998899:;<<<<<;;:;<>>>=922223:>@><00//15689:;;
@1305cece-4975-4f76-9d35-a8ea2425dea7 runid=297e2e96384f20ba73500fe6b13f1f98666ec3bb sampleid=no_sample read=311 ch=218 start_time=2024-06-18T10:26:21Z model_version_id=dna_r10.4.1_e8.2_5khz_400bps_sup@v4.2.0 barcode=barcode24
TTCGTACAGATCGTAAAATTGCGTAAGCAAATATAAAGTATCATTCAGGTTTAATATATAAAGGTGTATTTAAAGGATCAGCTGGAAAAAAATTTATTTCTATCTTAAAATGAAAATCAATAAAAAATGATAATATTAAGCAATAAATGCTCTTTTATTAATATTAAAGAAATTAAATCTTTAAATATCGAATCTTTTATTAAAATAGATTTTATCTTTTCTTGAATTTAATCCTATTTGGTTAGATGAGCCTTTTTCATGAAGAATAGATAAATGAATTATTGATATAGCTAAAATTATTAAAGGTATTAAAAAATGTAAAAGAAAAAAATCAATTTAATGTAGGATTATCAACAGAAAAATGTTGTTCAAACTCAAAAAACAATTTTTTTCCTAAAATGGAATTGAAGATAAAATATTAGTAATAACTGTTGCTCCCCAAAAAGATATTTGTCTTCAAGGTAAAACATACCCAATAAAAGCGGATCCTATAATTA
+
..'((((.///.,---/22211-----3446653332122221011253213232210000112222222343422111233433238:=;;::;5110+,,,%&&&&(-4222477444334446554552110++((()+,-,-,')(''$%%)&*,33322211224444654443355577544+(''')---,)''''(.-.--,/04/55656::::765546443334567777554223333321158<;754333333322122445333323322222333355444434444544222356669641*''').../01266443338311//++++2211..//-*''')9:88999:98786676553332134599<<<:6,,679;75555555542222356443321121244554432311.34566853332466776676655455677644555674444562..../344644345
@c2f2c0a9-749b-436f-8b8d-7577941560e1 runid=297e2e96384f20ba73500fe6b13f1f98666ec3bb sampleid=no_sample read=325 ch=312 start_time=2024-06-18T10:26:21Z model_version_id=dna_r10.4.1_e8.2_5khz_400bps_sup@v4.2.0 barcode=barcode24
AATTATAGGATCCGCTTTTATTGGGTATGTTTTACCTTGAAGACAAATATCTTTTTGGGGGAGCAACAGTTATTACTAATATTTTATCTTCAATTCCATTTTTAGGGAAAAAAATTGTTTTTTGAGTTTGAGGAAGATTTCCGTTGATAATCCTACATTAAATCGATTTTTTCTTTACATTTCTTAATACCTTTAATAATTTTAGCTATATCAATAATTCATTTATCTATTCTTCATGAAAAAGGCTCATCTAACCAAATAGGATTAAATTCAAGAAAAGATAAAATCTATTTTAATAAAAGATTTATATTTAAAGATTTAATTTCTTTAATATTAATAGTAATATTTTATTGCTTAATATTATCATTTTTTATTGATTTTCATTTTAGAATAGCAAAGGAAAATTTTTTTCCAGCTGATCCCTTAAATACACGCTTACATATTAAACCTGAATGATACTTTATATTTGCTTACGCAATTTTACGATCTGTACCAA
+
::::673''(CA@99:999877445>>CA@<<<<=CCGEEHHHP<::;:<97/,33030/01399;;@CCDFEHFEGJFDHEII{HKHKFGEDBDCEDDCFMKDH:1)+G{{{JGIHIJMKLIA?=>?1./986656555)((((*5<==CDDPCBCBBBAB@?>???AAIIDEB801BBC@0....BCABBDEEDBA@?@BCBB@@?=<<<=>@>====?AACCDBAAA@@AA=<<<<?DDCA@?@@AAA@@>>>>>?=>===?BAAB??B?=<:99::;;<<>@BAAA?@BDE?=<<<>>==>@BA?>>>>AA??>;<.;::=@@@A;@@?????@?>==<==??BDCDC@AAA@>>>==<<<;:;<?FCB?@?@ABBGFBAAAGEAB?=;;<<=>>@@BCAFEGEFID21../2//0..-((****+255)))))0>>=<===?>>?====<<=>=>????>>>??=<;;933334==?765458:???>>?=
@39313dc7-96c1-435e-925f-aaae2d35378a runid=297e2e96384f20ba73500fe6b13f1f98666ec3bb sampleid=no_sample read=353 ch=221 start_time=2024-06-18T10:26:20Z model_version_id=dna_r10.4.1_e8.2_5khz_400bps_sup@v4.2.0 barcode=barcode24
TGGTACAGATCGTAAAATTGCGTAAGCAAATATAAAGTATCATTCAGGTTTAATATGTAAAGGTGTATTTAAAGGATCAGCTGGAAAAAAATTTTCCTTTGCTATTCTAAAATGAAAATCAATAAAAAATGATAATATTAAGCAATAAAATATTATTATTAATACTAAAGAAATTAAATCTTTAAATATAAATCTTTTATTAAAATAGATTTTATCTTTTCTTGAATTTAATCCTATTTGGTTAGATGAGCCTTTTTCATGAAGAATAGATAAATGAATTATTGATATAGCTAAAATTATTAAAGGTATTAAAAAATGTAAAGAAAAAAATCGATTTAATGTAGGATTATCAACGGAAAATCTTCCTCAAACTCAAAAAACAATTTTTTTCCCTAAAAATGGAATTGAAGATAAAATATTAGTAATAACTGTTGCTCCCCAAAAAGATATTTGTCTTCAAGGTAAAACATACCCAATAAAAGCGGATCCTATAATTA
+
D=>NIOSH{INF{J{QII{GHEIEOK{NJ{HHK{{{GK{GNIIHGEDKLHIJIHHG{NGK{LLK{{{{{{K{UbLJNI;8888;<AEKL{GDED>DGBEFEHJIKSJJGMIJ{KHGM{{LHJGILJX{OHLHYK{]LMKITJFMMKMIGR{H{JI,++++LEFHNHQ{VI{L{{MJGR{G{L{GH{E{CABME????A==>>=>DBDINA@A@?DHGJF{>D?44IOGHINJO{JXH{{NJN\LN{H{OJFHFA:EDBHIDHJHHJ{G{LIFJJGKFGFI{GJHJLKRIQEIHK{Q{{J{IHFLKIRPFEA?BBK{JLLCBDBD>>>=?GD3+***+:CG{NDGR{GHHG866668IGI{{{LJHO{E{LK{GFFFGHI{FHEFFR{{{{JE9/BCCJGKGMIGKEDEECEFEIGGKIGC?>>>?BBECDEJGF)((((@<FEEJGGIHJJGNMK{HL{IMHFJGHJIKGHILKCGNGFHGFE=<<;<?ABA@@?>?
@0c6f52dd-9090-4a71-92c1-9b71cc79dbe1 runid=297e2e96384f20ba73500fe6b13f1f98666ec3bb sampleid=no_sample read=1877 ch=309 start_time=2024-06-18T10:26:22Z model_version_id=dna_r10.4.1_e8.2_5khz_400bps_sup@v4.2.0 barcode=barcode24
TGGTACAGATCGTAAAATTGCGTAAGCAAATATAAAGTATCATTCAGGTTTAATATGTAAAGGTGTATTTAAAGGATCAGCTGGAAAAAAATTTTCCTTTGCTATTCTAAAATGAAAATCAATAAAAAATGATAATATTAAGCAATAAAATATTACTATTAATATTAAAAAAATTAAATCTTTAAATATAAATCTTTTATTAAAATAGATTTTATCTTTTCTTGAATTTAATCCTATTTGGTTAGATGAGCCTTTTTCATGAAGAAATTGCATTAAATGAATTTGTGCGACTAGCTAAAATTATTAAAGGTATTAAAAAATGTAAAGAAAAAAATCGATTTAATGTAGGATTATCAACGGAAAATCTTCCTCAAACTCAAAAAACAATTTTTTTCCCTAAAAATGGAATTGAAGATAAAATATTAGTAATAACTGTTGCTCCCCAAAAAGATATTTGTCTTCAAGGTAAAACATAATAAAGCGGATCCTATAATTA
+
=55HR{MKR{MIHNR{I{JI{KGK{PKSMHRIKH{KJJ{H{{JKHEGFJFKIMPM{{HK{MLNHMOH{IKI{{G{JIJ{JPGE6448HH{F>>=6<>115//{ISWJ{HOKJIIKPOGIGN{GIL{KJK{KII{{KKGKIFRH{IJIIIMRIIG{733359:=>IBA;-,+*++/---.@BCCC{L{J{I{FE5555;7>>>>>JIMTFJQP{J{K{FFH@CDBGDPEEENLPJ{RLL{KZ{KJOHLY{ILKOMII{8770/0/-,-+,(('(((,.554444,'*'&&&&&'((;=>BFG{H(((((F{HHGHIOJIML{HHFFIHEDCIJ{{{KFINHHVGWJBAAB@I{KIGEKFHGHILL{MIM{{{F{FK{{HCGQF{{{BBABBGI{K=;4////1BEILIIGIGIGFHH{IFHSL{GFFDG{EHDEA=;993322366888GGFOEV@@?A@WKMNGFFNJQJHI{C77767;7@BCDBA@?:9/////
@29831903-4b0d-4895-ade3-acfb3ef5cdf8 runid=297e2e96384f20ba73500fe6b13f1f98666ec3bb sampleid=no_sample read=3596 ch=308 start_time=2024-06-18T10:26:21Z model_version_id=dna_r10.4.1_e8.2_5khz_400bps_sup@v4.2.0 barcode=barcode24
TGGTACAGATCGTAAAATTGCGTAAGCAAATATAAAGTATCATTCAGGTTTAATATGTAAAGGTGTATTTAAAGGATCAGCTGGAAAAAAATTTTCCTTTACTATTCTAAAATGAAAATCAATAAAAAATGATAATATTAAGCAATAAAATATTACTATTAATATTAAAGAAATTAAATCTTTAAATATAAATCTTTTATTAAAATAGATTTTATCTTTTCTTGAATTTAATCCTATTTGGTTAGATGAGCCTTTTCATGAAGAATAGATAAATGAATTATTGATATAGCTAAAATTATTAAAGGTATTAAAAAATGTAAAGAAAAAAATCGATTTAATGTAGGATTATCAACGGAAAATCTTCCTCAAACTCAAAAAACAATTTTTTTCCCTAAAAATGGAATTGAAGACAAAATATTAGTAATAACTGTTGCTCCCCAAAAAGATATTTGTCTTCAAGGTAAAACATTACCAATAAAAGCAGTTGCTAGATTA
+
5///01=;6642344D442-,-556K{LJ{{L{TR{KH{KOMH{T{{II{{{X{M{H{I{{K{JI{L{K{P{{W{LLKGIEJIIFGIG{{LD>=444..3--;==>@BACH{{JGL{{OI@@@>788M{{HK{JIW[{TULL{{IH{{{N{PHK{IKIK{J{JIHF99AJ{{N{{{JMO{IT{{N{{{{KSSHN{L{{H{{M{I{OL{PJ{K{VJII{J?@EEEHPZ{NJ{LHDBB>>>==@BBGI{KIGLEG@GD7777GIJIJJJL{{EIFHCHFFHL{HKW{JD/...(((7GLC55555ML{MKJFEJNR{{L{;;<ANFIIM{{LE??>?AO{KK{HGN{{JNIHCACBDGF{{{{WB?@67H{NXZGEDEH{{{{{{{{{{{{DJ?19PK{{JTL{GIL{IINNIIFKO{;7755666@H{JIII{KNHJKLSBHPJ{{I{KEJ{LYJFA-,,,,1*(()&-10(((''(().007&%%%%&*'+,-..
@aa1f5f95-e563-4d2a-8f76-ac01ad7b84a3 runid=297e2e96384f20ba73500fe6b13f1f98666ec3bb sampleid=no_sample read=310 ch=304 start_time=2024-06-18T10:26:24Z model_version_id=dna_r10.4.1_e8.2_5khz_400bps_sup@v4.2.0 barcode=barcode24
TGGTACAGATCGTAAAATTGCGTAAGCAAATATAAAGTATCATTCAGGTTTAATATGTAAAGGTGTATTTAAAGGATCAGCTGGAAAAAAATTTTCCTTTGCTATTCTAAAATGAAAATCAATAAAAAATGATAATATTAAGCAATAAAATACTACTATTAATATTAAAGAAATTAAATCTTTAAATATAAATCTTTTATTAAAATAGATTTTATCTTTTCTGAATTTAATCCTATTTGGTTAGATGAGCCTTTTTCATGAAGAATAGATAAATGAATTATTGATATAGCTAAAATTATTAAAGGTATTAAAAAATGTAAAGAAAAAAATCGATTTAATGTAGGATTATCAACGGAAAATCTTCCTCAAACTCAAAAAACAATTTTTTTCCCTAAAAATGGAATTGAAGATAAAATATTAGTAATAACTGTTGCTCCCCAAAAAGATATTTGTCTTCAAGGTAAAACATACCCAATAAAAGCGGATCCTATAATTA
+
N>=>>>NXI{EEJMO{J{KIKMGGFJJ::::;JBFECE{JFGMFHJMGFGIMII{G{R{HUJK{N{L{II@AA:FBCA73333<<BFGJ{{{NLHHKBDHDPIJMUKEHK{{IK{GJHIKIG{XJHIIIKGHMK{PJ{LHDGJEFEFI{{NKG{LOLGKF{OQH{KGH:/....HHNILP{KKNP{{LJEEL{JJII{J{JPHGGA<;;;;;JGHEH83>01/../02--CDFEEBBBBEHL{GEKJ{HIJ{J{XKJGLFDEFFK{K{HNH{I{IEHGHJHR{L{U{NHc{I{JNKHJIUGM{{{K{MJIOI{RKOPECDDG{K{N{{{IOEFEJE{{ISK66666GPLE>>=?FFJGFE>=,&&&&&&**+---..EHKCFEHH{N{ND@=1BBBKM{G{LGMIIHGJILJX{QIHJJEZKLMH{OJJLI{KFJPF{?7?=AFKHN{HHFGJFFF??HHFIP{J{HJHG{GB>?EECDJAGDG532222=?BCBD
@51430f88-e913-46d2-8360-b25bd49c1cb0 runid=297e2e96384f20ba73500fe6b13f1f98666ec3bb sampleid=no_sample read=308 ch=304 start_time=2024-06-18T10:26:22Z model_version_id=dna_r10.4.1_e8.2_5khz_400bps_sup@v4.2.0 barcode=barcode24
TAATCTTGCCACAGATCGTAAAATTGCGTAAGCAAATATAAAGTATCATTCAGGTTTAATATGTAAAGGTGTATTTAAAGGATCAGCTGGAAAAAAATTTCCTTTGCTATTCTAAAATGAAAATCAATAAAAAATGATAATATTAAGCAATAAAATATTACTATTAATATTAAAGAAATTAAATCTTTAAATATAAATCTTTTATTAAAATAGATTTTATCTTTTCTTGAATTTAATCCTATTTGGTTAGATGAGCCTTTTTCATGAAGAATAGATAAATGAATTATTGATATAGCTAAAATTATTAAAGGTATTAAAAAATGTTGAAAGAAAAAAATCGATTTAATGTAGGATTATCAACGGAAAATCTTCCTCAAACTCAAAAAACAATTTTTTTCCCTAAAAATGGAATTGAAGATAAAATATTAGTAATAACTGTTGCTCCCCAAAAAGATATTTGTCTTCAAGGTAAAACATCCCAATAAAAGCGGATCCTATAATTA
+
.()*&&&$$%&&'&'(,,,--EGOL98889A@FHGQ{HRLGKHHJKQ{G{77777DJLMHI{GHGNHN{{O{LHKKUFDCDHPA5455..--./55.--,(''''&'@DCDHEKHIOLIHLOKNGB@A;9KOJGJJLKIIQHH{KGJMJJKIMHMMUJKG88888IKMJ{IIQFK{RJNNMH{{;;;::;NHGHNKJ{K{KHEIMKEIJK{FDGFFFA9KSIGEKFNGFDEEHGIGF{{JHKMJKK{JD::::;ED@?:<BCBHFC{KGLGJGFFEF{{PIFH{KL{MLJHMFJI{JHKIR{KJFCEGDFLF?>+((((.05//-))*./<DDI{{{HEECBCCGKDEJCCBDFHKIDEHHO{{K{{{K{TCBBHCGGLHHMHJI{SL>>=>AA@A{<53(ACBNJ{{GEEEDIEIGT{KIJAAGFGBBEFEKFDDJDGED66666@@HMGMOHBA@A30>//0=<>?>>;:;==?711111@DDFIDJH{FGHFMIHIKGHF
@dae2c3fa-0329-4fad-96d7-0d5636afb0b5 runid=297e2e96384f20ba73500fe6b13f1f98666ec3bb sampleid=no_sample read=306 ch=304 start_time=2024-06-18T10:26:20Z model_version_id=dna_r10.4.1_e8.2_5khz_400bps_sup@v4.2.0 barcode=barcode24
AATTATAGGATCCGCTTTTATTGGGTATGTTTTACCTTGAAGACAAATATCTTTTTTGGGGAGCAACAGTTATTACTAATATTTTATCTTCAATTCCACTTTTAGGGAAAAAAATTGTTTTTTGAGTTTGAGGAAGATTTTCCGTTGATAATCCTACATTAAATCGATTTTTTTCTTTACATTTTTTAATACCTTTAATAATTTTAGCTATATCAATAATTCATTTATCTATTCTTCATGAAAAAGGCTCATCTAACCAAATAGGATTAAATTCAAGAAAAGATAAAATCTATTTTAATAAAAGATTTATATTTAAAGATTTAATTTCTTTAATATTAATAGTAATATTTTATTGCTTAATATTATCATTTTTTATTGATTTTCATTTTAGAATAGCAAAGGAAAATTTTTTTCCAGCTGATCCTTTAAATACACCTTTACATATTAAACCTGAATGATACTTTATATTTGCTTACGCAATTTTACGATCTGTACCAA
+
FEGIKHFEFGKH{IIJHKKMHNO{TGO{L{M{{HPJK{EEMGINHKJHK{H{C964@@HJG{KIJQNMSLHIIHT{HNJ{IQIN>9KJIKGFGHJS{M{A@@JAEJFHLRFGA@>;87677;GFEFCIXKI{TY{JLNFFJIIDECMHHHOSJI{J{MIKFNOG?;::;;HHGL=;8426BCEB?<INKGHOEUJ;79Q{IIJ{{LIGKIKGEIIH{FEC===<=LEILJR{{MKOMP{LFI{I{KJI{MJJ{{{{KI{M{HT{O\HWFFFFL;;=>=JQHJGHHMNNK\{HHQSINLIJYHIHI{LIPJMRJRI{N{M{{MKH{LIIKIKLHIQHRLH{KFNJIE{{G{M{{JIECBCCTJJKGKGKHGLHL{J{KIPGH{@:{DJJ{ONOJJFIGFLKHHFGNHPJ{JJ{KH{@ABFHM{HFH{HI{KKHPJGFBCDAB76;53333ABC)((((533/---+34ABCCCIEDA>>>>@DFKFD<::9:>?ABCFB
@4830df12-2562-47c6-ad54-9ebcca73f504 runid=297e2e96384f20ba73500fe6b13f1f98666ec3bb sampleid=no_sample read=711 ch=301 start_time=2024-06-18T10:26:24Z model_version_id=dna_r10.4.1_e8.2_5khz_400bps_sup@v4.2.0 barcode=barcode24
TGGTACAGATCGTAAAATTGCGTAAGCAAATATGAAGTTGTAGATTAGGTTTAATATGTAAAGGTGTATTTAAAGAATAGCTTGAAAAAAATTTTCCCTTGCTATTCTAAAATGAAGAAATAAATAAAAATCATAATATTAAGCAATAAATATTCTTCATCTAAAGAAATTAAATCTTTAAATATAAATCTTTTATTAAAATAAATTTGTTTCTTTTACTTGAATTTAATCCTATTTGGTTAGATGAGCCTTTCATGAAGAATAGATAAAATGAATTATTGATATAGCTAAAATTATTAAAGGTATTAAAAAATGTAAAGAAATTGATTTAATGTAGGATTATCAACGGAAAATCTTCCTCAGACTCAAAAAACAATTTTTTTCCCTAAAATAGAATGAAGATAAAATATTAGTAATAACTGTTGCTACCCAAAAAGATATTTGTCTTCAAGGTAAAACATACCCAATAAAAGCGGATCCTATAATT
+
9BCDFGA??>+((((3221))))),12.--,--+++.-/..+))(('(*,1>;?@ADDECDDHIL{KKNIM><;9;;;;:89.+*+014GGHGRD21((/))E{FP{B;::;?1..+((-''&&&&((+00(((():?AC>>CDBBB>=:-921('&$$%%$%%'27ADDHDILKJ{GGDDMKIGEIEGF`GGQIJO?>>==5'''')'''&&'')*)((()+666?9:{@?CA=>===FJEE<<<<;30+)))>D777566BDEFIAA=4+33323((5348=BCCCDCGRJ{HJ88888GHFFHD&&&&*-.+*))*3321*9666:CBABBD6555;>:966666<<=IMHLHFGGB??=<<==IFKJGGFEDDBFCBD?80.+,0<@@4322369;AABABHJCLED>>?A@BAA@ACAB654((('%)),1100/-.-+,,,,25<@@ACDFGGFGEDDDBEEEDDDBB=====@A73)(''
@bfead3be-87fc-464b-a2b9-333dccd11edc runid=297e2e96384f20ba73500fe6b13f1f98666ec3bb sampleid=no_sample read=707 ch=301 start_time=2024-06-18T10:26:20Z model_version_id=dna_r10.4.1_e8.2_5khz_400bps_sup@v4.2.0 barcode=barcode24
TGGTACAGATCGTAAAATTGCGTAAGCAAATATAAAGTATCATTCAGGTTTAATATGTAAAGGTGTATTTAAAGGATCAGCTGGAAAAAAATTTGCTTGCTATTTTAAAATGAAAATCAATAAAAAATGATAATATTTAAGCAATAAAATATTACTATTAATATTAAAGAAATTAAATCTTTAAATATAAATCTTTTATTAAAATAGATTTTATCTTTTCTTGAATTTAATCCTATTTGGTTAGATGAGCCTTTTTCATGAAGAATAGATAAATGAATTATTGATATAGCTAAAATTATTAAAGGTATTAAAAAATGTAAAGAAAAAAATCAATTTAATGCGTATCAACGGAAAATCTTCCTCAAACTCAAAAAACAATTTTTTTCCCTAAAAATGGAATTGAAGATAAAATATTAGTAATAACTGTTGCTCCCAAAAAGATATTGTCTTCAAGGTAAAACATACCCAAATAAAGCAGATCCTGTAAATTA
+
@ABK{{O{NIRHS{H{JTHGGJCHEEFM{LGHHI{FGJ{E;::::FEPG{KL\GLKJEJG{{N{L{KG{JL{KJTIGHHIFF>;9:<@D=;:84(''''),,,-'''()HFHEHKJHFHYJFIP{{{HI_F;9889>@00EBDIHH{IIMPJ{ECGHDJJK{{G{HEOMLIJ{J{KJ{GHGH{KMJGIEFL{L{{{HJ{HCF=88BBBBCDHRGEFCCB?C=;;<HI{OJ{GRKGBB>>>??AAACBBFCBC=??::DB9998643,&&&'*-(.....HIFKJEEI:9888<?ADGJC?CBBFKHHJ<9999IGKEC9689<<=DJ{LI4,,,,,////.)((((3333?CDFLII{NIIGHFJGH{ILKKHFHHEFCCDII{IHEA3GJI{HF{DCDDDEJDCBBBBFLEDCC??????DDDDEDGB=<,++(+.-*,)''&&%%)))<=@CBCEDEFH5544.*&&'()18+5-++++.-+)'$$%&)
@00fb85dd-c9e9-4805-82c0-4a5d7893ca63 runid=297e2e96384f20ba73500fe6b13f1f98666ec3bb sampleid=no_sample read=347 ch=300 start_time=2024-06-18T10:26:25Z model_version_id=dna_r10.4.1_e8.2_5khz_400bps_sup@v4.2.0 barcode=barcode24
AATTATAGGATCCGCTTTTATTGGGTGTGTTTTACCTTTGAAGACAAATATCTTTTTGGGGAGCAACAGTTATTACTAATATTTTATCTTCAATTCCATTTTTAGGGAAAAAAATTGTTTTTTGAGTTTGAGGAAGATTTTTCCATTAGATAATCCTACATTAAATCGATTTTTTTCTTTACATTTTTTAATACCTTTAATAATTTTAGCTATATCAATAATTCATTTATCTATTCTTCATGAAAAAGGCTCATCTAACCAAATAGGATTAAATTCAAGAAAAGATAAAATCTATTAATAAAAGATTTATATTTAAAGATTTAATTTCTTTAATATTAATAGTAATATTTTATTGCTTAATATTATCATTTTTTATTGATTTTCATTTTAGAATAGCAAAGGAAAATTTTTTTCCAGCTGATCCTTTAAATACACCTTTACATATTAAACCTGAATGATACTTTATATTTGCTTACGCAATTTTACGATCTGTACCAA
+
,433111102220..//197332223234456776555+()88:5544654455533398675554433233344443332334873333454333467789;:76-*+7888878778:9:6/-,----/,)(((,&&&&//2.++'%$$%(././..34443430----.8::;;8851265567;;96432234779764458;:766546556555344446665544333445556522226532223555545555645322111---.**)(().--./0567733222,,/01221011245655557643345676576789998866655744434567:;:77555555544444544557;:7443244499766460///1.-22245667878789;888744465444346:68752111+++4,4765555565565554343445566754421110+,))))''-.)/&&&&&(''((/0
@e958ca6a-6272-4dce-a278-d0190b161d8b runid=297e2e96384f20ba73500fe6b13f1f98666ec3bb sampleid=no_sample read=4927 ch=200 start_time=2024-06-18T10:26:23Z model_version_id=dna_r10.4.1_e8.2_5khz_400bps_sup@v4.2.0 barcode=barcode24
TTTATAGGATCCGCTTTTATTGGGTATGTTTTACCTTGAAGACAAATATCTTTTTGGGGAGCAACAGTTATTACTAATATTTATCTTCAATTCCATTTTTAGGGAAAAAAATTGTTTTTTGAGTTTGAGGAAGATTTTCCGTTGATAATCCTACATTAAATCGATTTTTTTCTTCTTTACATTTTTTAATACCTTTAATAATTTTAGCTATATCAATAATTCATTTATCTATTCTTCATGAAAAAGGCTCATCTAACCAAATAGGATTAAATTCAAGAAAAGATAAATGAATTATTGATATAGCTAAAATTATTAAAGGTATTAAAAAATGTAAAGAAAAAAATCGATTTAATGTAGGATTATCAACGGAAAATCTTCCTCAAACTCAAAAAACAATTTTTTTCCCTAAAAATGGAATTGAAGATAAAATATTAGTAATAACTGTTGCTCCCCAAAAAGATATTTGTCTTCAAGGTAAAACATTTACCCAAATAAAAGCGGATGCTATAA
+
F?94EHHH{KMIUJF{LGGL{bMKPLMLLHM{J{INJFFI{{{{IHKP{S;.+DDCN{KKHHFH{O{QPKOKMKELJOIMO{=HGEUA3322384432466=AABJOMJ{{{{JMKKNKGD611126>?AOHJ{{I{?=H;;EPLANLIAAAAAJ{{KGKGG{GHHGJJ{LG>755999944330010899FJG{GH{{M{NJKJEIGDOGE{FIG{IN{SAA@AA{K{{{GMHKIFFGHDDHMMGMO{IG{LII{{J{{KKNGOJI{OJMN{IEHJHHJG[NOJGJLJ{GM{N{{KNIO{FL{JNFI{HI<88106@FKHDI:888J{{FEFGFI{A=BD{{KF??@?@KDFGD=DEHLIGGBCB@AERFI`HAB=555478800::9;>CKD><<;;=<=A@@92@FFIHIIECCGEBIHGHDA>@-+***,355:=>><;752///00,1--./??>>::;?=;;:8.('''2&%%&')()*))('&')')/.92.*****)(((*3
@6747b06c-e52b-4f14-8aa6-74d3c568001d runid=297e2e96384f20ba73500fe6b13f1f98666ec3bb sampleid=no_sample read=2295 ch=205 start_time=2024-06-18T10:26:21Z model_version_id=dna_r10.4.1_e8.2_5khz_400bps_sup@v4.2.0 barcode=barcode24
ATGGATCCACTTATTGGGTATGTTTTACCTTGAAGACAAATATCTTTTTGGGGAGCAACAGTTATTACTAATATTTTATCTTCAATTCCATTTTTGGGAAAAAAATTGTTTTTTCAGAGTTGAGGAAGATTTTCCGTTGATAATCCTACATTAAATCGATTTTTTTCTTTACATTTTTTAATACCTTTAATAATTTTAGCTATATGAATAATTCATTTATCTATTCTTCATGAAAAAGGCTCATCTAACCAAATAGGATTAAATTCAAGAAGGAGTAAAATCTATTTTAATAAAAGATTTATATTTCAAGGTTTAATTTATTTAATATTAATAGTAATATTTTATTGCTTAATATTATCATTTTTTATTGATTTTCATTTTAGAATAGCAAAGGAAAATTTTTTTCCAGCTGATCCTTTAAATACACCTTTACATATTAAACCTGAATGATACTTTATATTTGCTTACGCAATTTTACGATCTGTACCAA
+
;;5534:::<??<;=;:9999::::;;;:::::;:::::::9:;<==CC@?=<=:9877777899:999988899;><:999:8666569:;>BD65-+.;>?;<0/../;:97,+*)*-.++344742/..(+2++-056656679:::::9998523337ABDCB>=<:><<<=?CFD?;:989:=5=<:::;>AA<;;:9::9:::999:::<<<;<:99899:<=::::9;:;;:::;;<<;;;<<;;<:93445788889851/*'%%&&&'''-16767799::88899:;;;<=>;;::((((())'&(158,***+:;:99999988889:=>@A?==;;;;;::9888899:;=AA@?=<;:;;;?@>>>>@A=<;988889:;<<<>=>>@DFDBB>98898888789>9=<:7665578:;=<;99999:989999:8888889:::9989::::951111389986****+//++%$$
@401846dc-22f1-4ef9-a6c4-64c7a28e977f runid=297e2e96384f20ba73500fe6b13f1f98666ec3bb sampleid=no_sample read=656 ch=290 start_time=2024-06-18T10:26:23Z model_version_id=dna_r10.4.1_e8.2_5khz_400bps_sup@v4.2.0 barcode=barcode24
TTAATTATAGGATCCGCTTTTATTGGGTATGTTTTACCCTTGAAGACAAATGTCTTTTTTGGGGAGCAACAGTTATTACTAATATTTTATCTTGAATTCATTTTTTAGGGAAAAAAATTGTTTTTTGAGTTTGAGGAAGATTTTCCGTTGATAATCCTACATTAAATCGATTTTTTCTTTACATTTTTATACCTTAATAATTTTAGCTATATCAATAATTCATTTATACTATTCTTCATGAAAAAGGCTCATCTAACCAAATAGGATTAAATTAAGAAAAGATAAAATCTATTTTAATAAAAGATTGTATATTTAAAGATTTAATTTCTTTAATATTAATAGTAATATTTTATTGCTTAATATTATCATTTTTTATTGATTTTCATTTTAGAATAGCAAAGGAAAATTTTTTTGCCAGCTGATCCTTTAAATACACCTTTACATATTAAACCTGAATGATACTTTATATTTGCTTACGCAATTTTACGATCTGTACCAA
+
00//1110111210,****-.-.532222224///..0.(*,-/33300.,-.''''+/1034363223332122344455344335754334+((((-)**2348/..-,-:<<:94444488;8210113//333444544-/+''()-32111234545544540----/:<@=79:(77779::741100/++/32235996554444333321122345435,)(&&'''*))+2343343334456555666778754222233445332223632111356445558:97733344.--+--./235666322234443600000975444332222235679;98854444454444433222577667544449:8899<;33211333467989:9;:96562*((((8865554577.//.111122393564332334334555543333467775556466553.///078882----/0000144
@960fcff7-f832-42e9-b63d-4ec76cf42fc4 runid=297e2e96384f20ba73500fe6b13f1f98666ec3bb sampleid=no_sample read=652 ch=290 start_time=2024-06-18T10:26:21Z model_version_id=dna_r10.4.1_e8.2_5khz_400bps_sup@v4.2.0 barcode=barcode24
TGGTACAGATCGTAAAATTGCGTAAGCAAATATAAAGTATCATTCAGGTTTAATATGTAAAGGTGTATTTAAAGGATCAGCTGGAAAAAAATTTTGCCTTGCTATTCTAAAATGAAAATCAATAAAAAATGATAATATTAAGCAATAAAATATTACTATTAATATTAAAGAAAATTAAATCTTTAAATATAAACCTTTTATTAAAATAGATTTTATCTTTTTGAATTTAATCCTATTTGGTTGATGAGCCTTTTTCATGAAGAATAGATAAATGAATTATTGGAGTTATGACTAAAATTATTAAAGGTATTAAAAAATGTAAAGAAAAAAATCAATTTAATGTCAGTTATCAAACCAAAATCTTCCTCAAACTCAAAAAACAATTTTTTTGCTCTTGAAAAATGGAATTGAAGATAAAATATTAGTAATAACTGTTGCTCCCCAAAAAGATATTTGTCTTCAAGGTAAAACATACCCAATAAAGACCAATGCTGTCATTA
+
.-++)))(((,**++,3330.++++-233455433324332222334211112100001122211001123452222122223223689432//.*+*)+**6644344555522226655555654532111000/000135444578875443)((()321111-++**(('&*++./'%%%%'(&&(&'+,)))).)/00033232222/,*.****/*))+236443222111)''**)))%&''+-(&77766443111110/00044445550000/01..--)****+,345444434231122445677764555577688::96....--/-+,)(()(()&''((,++,-2.-+(('''(((*/00345642110-+*,.)('&%&$%&&)98543435555334448897664333323444444446668769879654445674542+)((.001112322111221100&.&&%%%$%&&&%%%'%
@078af024-29bd-4d24-9d0b-76521b0551ed runid=297e2e96384f20ba73500fe6b13f1f98666ec3bb sampleid=no_sample read=2725 ch=197 start_time=2024-06-18T10:26:22Z model_version_id=dna_r10.4.1_e8.2_5khz_400bps_sup@v4.2.0 barcode=barcode24
AATTATAGGATCCGCTTTTATTGGGTATGTTTTACCTAGACAAATATCTTTTTGGGGAGCAACAGTTATTACTAATATTTTATCTTCAATTCCATTTTTAGGAAAAAGATTGTTTTTTTCATTTAAGGAAGATTTTCCGTTGATAATCCTACATTAAATCGATTTTTTTCTTTACATTTTTTAATACCTTTAAATACACCTTTACATATTAAACCTGAATGATACTTTATATTTGCTTACGCAAATTTGGCAATAATATCTGTACCAA
+
<=<F{F=<==>FFDDIJJJMGHSLJ{{{{{J{{VFFN0//51/..8:899;<=<AFEL{KFKGNMN{RYMO{MLMKKIM{K{LL{{O{{JNTJ{GJLPKE=622:;<@1//../../34.('''%%(()8>>>;9845118:@{{{LQNJ{{GHNM{{{H{JEEGNB{{>ADD1=<<=9GIOABA@J{MK{K{{I{{KCC,,E,-==988999FIFGHHHFGFGGG{FH\KC?><<<>:::988,*--&&%%%%%%%%&&())+11CD
@0230e50b-d0da-4597-b963-8c5f9a4d0997 runid=297e2e96384f20ba73500fe6b13f1f98666ec3bb sampleid=no_sample read=317 ch=196 start_time=2024-06-18T10:26:24Z model_version_id=dna_r10.4.1_e8.2_5khz_400bps_sup@v4.2.0 barcode=barcode24
TGGTACAGATCGTAAAATTGCGTAAGCAAATATAAAGTATCATTCAGGTTTAATATGTAAAGGTGTATTTAAAGCCTTGGAAAAAAATTTTCCTTTGCTATTCTAAAATGAAAATCAATAAAAAATGATAATATTAAGCAATAAAATATTACTATTAATATTAAAGAAATTAAATCTTTAAATATAAATCTTTTATTAAAATAGATTTTATCTTTTCTTGAATTTAATCCTATTTGGTTAGATGAGCCTTTTTCATGAAGAATAGATAAATGAATTATTGATATAGCTAAAATTATTAAAGGTATTAAAAAATGTAAAGAAAAAAATCGATTTAATGTAGGATTATCAACGGAAAATCTTCCTCAAACTCAAAAAACAATTTTTTTCCCCTAAAAATGGAATTGAAGATAAAATATTAGTAATAACTGTTGCTCCCCAAAAAGATATTTGTCTTCAAGGTAAAACATACCCAATAAAGACGGATGGTACTA
+
DHGEFHJFFC,+++,-..63311123AA@BEGECDHFIHNJIGGBBDDDDGEGFECDCBEHFJIJOFKHG@;85-*****,89@BEB?=>@@KDDB;<=>>?-----A;::::I:G{GNFFEIH{PKMHIHIGGHEDECDBDFDFA9IJHIFHHGIO{LHJ{K{JHHJLHKNKJTQHVGRJ{GH{HEEEFELJSIKKIHHKE{MG{IGJF{{{JZKOHD>>?{{RGL{KJFH{{KHQL{LVLRDDEFEHH{TPIFHGFFJKEEFGHFFGGIECDDCFGGFFEGCDBFDFKIFIQH77777DEEDCFFEGIIJCDDA@ACGB>N{{{J@<;;;=ECBA@@?AABEEBC?>=::;;<LMLI=;;;****+:AA@@ADEAAAADEDFEIID83)>??@@@@@AA?@????>??@D<4C<:4444===>>>?@AA?>66652777<===<<?@@?>=<=<<==<>@@ABAA:::0*,//4810,,,-0'%%&&&'
@05969e94-ebd5-4a2e-890d-9175491e95f5 runid=297e2e96384f20ba73500fe6b13f1f98666ec3bb sampleid=no_sample read=292 ch=273 start_time=2024-06-18T10:26:22Z model_version_id=dna_r10.4.1_e8.2_5khz_400bps_sup@v4.2.0 barcode=barcode24
AATTATAGGATCCGCTTTTATTGGGTATGTTTTACCTTTGAGGACAAATATCTTTTTGGGGAGCAACAGTTATTACTAATATTTTATCTTCAATTCCATTTTTAGGGAAAAAAATTGTTTTTTGAGTTTGAGGAAGATTTTCCGTTGATAATCCTACATTAAATCGATTTTTTTCTTTACATTTTTTAATACCTTTAATAATTTTAGCTATATCAATAATTCATTTATCTATTCTTCATGAAAAAGGCTCATCTAACCAAATAGGATTAAATTCAAGAAAAGATAAAATCTACTTTAATAAAAGATTTATATTTAAAGATTTAATTTCTTTAATATTAATAGTAATATTTTATTGCTTAATATTATCATTTTTTATTGATTTTCATTTTAGAATAGCAAAGGAAAATTTTTTTCCAGCTGATCCTTTAAATACACCTTTACATATTAAACCTGAATGATACTTTATATTTGCTTACGCAATTTTACGATCTGTACCCAA
+
AA@@=====@A?><;<;:;9<A@AAAABBBEDFCGCCB9/0AB?>A?@?@B<::7;;;CB?C@@>>>==>@?>@>>>?>????BBBA@?@A;;;;;DCFGFH{>>=<9@KHIFHDEFGHFEGF(((((((3333320,+*+()))468?>>==>AABA@BAABB----.=CEFN96;>-@@@@AFIGJGBBAA@AF:GHBA@ABFFECC@?>>>???>=>>??BBDDEBCA??=>>==>>>>@@AA?<<<==>>@AAA@@A@??==>>>>>>@>?>?>==>=<;;<=>?<<<,))))6====>>>???B@><<<:?@>>===????@?@@A@@??>>>=>=;:::;<=>ACBACA?A>>>>=>==<=<<<<>CA@???@CA=767712,)9::;::::<<=<<<>:>>?DGIID3,,,8;78778=@>@?=;99888:=<?<;:99::<;;<;;:9999:)((((;::::;<<<;844445<<>=:5544544444-(&
@ab1717df-d769-46f7-a1e9-53f470902d76 runid=297e2e96384f20ba73500fe6b13f1f98666ec3bb sampleid=no_sample read=4417 ch=271 start_time=2024-06-18T10:26:23Z model_version_id=dna_r10.4.1_e8.2_5khz_400bps_sup@v4.2.0 barcode=barcode24
AATTATAGGATCCGCTTTTATTGGGTATGTTTTACCTTGAAGACAAATATCTTTTTGGGACATCGCTATTCATATTTTTACCTTCAATTCCATTTTTACGGAAAAAAGAATTTTTTTCATCTTGAGGAAGATTTTCCGTTGATAATCCTACATTAAATCGATTTTTTCTTTACATTTTTTAATACCTTTAATAATTTTAGCTATATCAATAATTCATTTATCTATTGTTCATGAAAAAGGCTCATCTAACCAAATAGGATTAAATTAGAAAAAAGATAAAATCTATTTTAATAAAAGATTTATATTTAAGATTTTAATTTCTTTAATATTAATAGTAATATTTTATTGCTTAATATTATCATTTTTTATTGATTTTCATTTTAGAATAGCAAAGGAAAATTTTTTTCCAGCTGATCCTTTAAATACACCTTTACATATTAAACCTGAATGATACTTTTATATTTGCTTACGCAATTTTACGATCTGTACCAA
+
EEFE@AA??BIHFEEA@@B?E@45DCFLNPJ{H{KGD@<<=H{HIJIH>==<<986&&&%%&(%$##$$%%$%%&'()+-48@:777@@?B??>@DA91))&'*..*0*+''')))*(&%%%'((19CCEFGHF?@A::;BGJMQ{H{{HLJGMIHHHHGHEFCDIG;9::/==<:9BFQIXJFOC9653GHCB@@BC?A=;::9:;BCBABBDBAAAFEDDC@?>'''''123455HCCDEEDJHGFIGE@4433210053242310/-,1033...39@=<;:::==CC@>84DFGDDC<BFCCD7543000.+::>E;;;::HPFGEDCCBBCDCEEGHHKOHRGHJMGCDDDFABDDBDDHHGHJKKHIH{JDSSBJIG{FNIEDECEEKEDKOMDHL{H{FI@89:FFHGECLH>99DCA@@ABDCGEDBAA@@@ABBEI<<;<<BA<;::;72A@?@BABCC?>;;<<>CECAD<;:444445677
@4e9556b4-0565-4f1f-9152-09cd1438db0c runid=297e2e96384f20ba73500fe6b13f1f98666ec3bb sampleid=no_sample read=1181 ch=264 start_time=2024-06-18T10:26:25Z model_version_id=dna_r10.4.1_e8.2_5khz_400bps_sup@v4.2.0 barcode=barcode24
TGGTACAGATCGTAAAATTGCGTAAGCAAATATAAAGTATCATTCAGGTTGATCTGTAAAGGTGTATTTAAAGGATCAGCTGGAAAAAAATTTTCCTTTGCTATTCTAAAATGAAAATCAATAAAAAATGATAATATTAAGCAATAAAATATTACTGCCAATACTAAAGAAATTAAATACTTAAATCTAAAATCTTTTATTAAAATAGATTTTATCTTTTCTTGAATTTAATCCTATTTGGTTAGATGACCTTTTTTCATGAAGAATAGATAAATGAATTATTGATATAGCTAAAATTATTAAAGGTATTAAAAAATGTAAAGAAAAAAATCAATTTAATGTAGGATTATCAACGGAAAATCTCCTCAAACTCAAAAAACAATTTTTTTCCCTAAAAATGGAATTGAAGATAAATATTAGTAATAACTGTTGCTCCCCAAAAAGATATTTGTCTTCAAGGTAAAACATACCAATAAAAGCGGATCCTATAATTA
+
ID@C<=?;4+((**.257@?@???AABDEGGICDEFF{F{GCCB-+++*,(()''(((44AS{K{IG{{JKJJL{KA<8888AAEDI{{LCCC=<;99801BDCECBDCDD?HFKJK{IDFCABAB@<;4341,''&&'44=;=<<=>>9@@>-*(&%%&&&'/111379886766761.---+-+&''''20<<<=>>CCABDEBEBCCEH{MIGGOMJ>@@34EEF{M{{GGGHFFEDJGLFCCE@<****,.-33::;>?BCEED>>>FFHBEEDGGEEDEEJEGF@@A@ABGGHFC?::>AC@?<:999BIECA@>>??684EEFHE0(((((-.1020///8999=;:::;@@DEF45(((347::;?===>DDCAAAB???E@AC=00BDEGEA>=>=>@@@<<;:;7.EB?6666<<<<<===>>>=<<<>:???A@@@@?@@??@B:0+**+-3463226322));;:;;;<322235++,+++++
@105792eb-ca07-475e-90bd-3451c0247b66 runid=297e2e96384f20ba73500fe6b13f1f98666ec3bb sampleid=no_sample read=401 ch=262 start_time=2024-06-18T10:26:23Z model_version_id=dna_r10.4.1_e8.2_5khz_400bps_sup@v4.2.0 barcode=barcode24
TGGTACAGATCGTAAAATTGCGTAAGCAAATATAAAGTATCATTCAGGTTTAATATGTAAAGGTGTATTTAAAGGATCAGCTGGAAAAAAATTTTCCTTTGCTATTCTAAAATGAAAATCAATAAAAATGATAATATTAAGCGATAAAAATATTACTATTAATATTAAAGAAATTAAATCTTTAAATATAAATCTTTTATTAAAATAGATTTTATACTTTTCTTGAATTTAATCCTATTGAGTTAGATGAGCCTTTTTCATGAAGAATAGATAAATGAATTATTGATATAGCTAAAATTATTAAAGGTATTAAAAAATGTAAAGAAAAAAATGGATTAGATGTAGGATTATCAACGGAAAATCTTCCTCAAACTCAAAAAACAATTTTTTTCCCTAAAAATGGAATTGAAGATAAAATATTAGTAATAACTGTTGCTCCCGAAAAAGATATTTGTCTTCAAGGTAAAACATACCCAATAAAAGCGGATCCTGTCATTAC
+
;55555881.*()06<BGI00001==>>@ACBJIIP{LcRPLIKJQJGMTKN{{GFFGMJLQROOJI{{{NMNI{IJDEDFDC@ABEBC=<;:=9:F::>;;FKILHGCDE{IM{GIMLFAA@?@:?@=951002.-+++,;.---.27<?@@@66?@@AFJIGNEDHKIJLHL{HIHKFGLK{{LKGCBAAFGEEHJJ{HCDNB>C@??>>IGE)((((6033/1@@@CAAIGH{FED6.)))*,-.2:<<=>>EJFEEI998))=<<?CEFHG>AAAAADCDCCDDBA@A@BELL{{IFFK{FEHIDGEFDEGKLCA@?@BCFAKL{JGF----./-,,,,33311111299:;@AAEKGGJ;:::=DLLJHHAAA@ECABBBGPY{{{I{B9BBB><;********+BDFDDOKJ{OLB@ABBBA@@??ADB>=<<:8899:DEDCCCCBCEFCD9999897776689997.)*9::@>==**))(*+')(('***
@62d2bf58-cc4f-45da-b150-df14858b8f81 runid=297e2e96384f20ba73500fe6b13f1f98666ec3bb sampleid=no_sample read=399 ch=262 start_time=2024-06-18T10:26:22Z model_version_id=dna_r10.4.1_e8.2_5khz_400bps_sup@v4.2.0 barcode=barcode24
AATTATAGGGATCCCACTTTATTGGGTATGTTTTACCTAAAACGAAATATCTTTTTGGGGAGCAACAGTTATTACTAATATTTTATCTTCAATTCCATTTTTAGGGAAAAAAATTGTTTTTTGAGTTTGAGGAAGATTTTCCGTTGATAATCCTACATTAAATCGATTTTTTTCTTACATTTTTTAATACCTTTAATAATTTTAGCTATACCAATAATTGATTTATCTATTCTTCATGAAAAAGGCTCATCTAACCAAATAGGATTAATTCAAGAAAAGATAAAATCTATTTTAATAAAAGATTTATATTTAAAGATTTAATTTCTTTAATATTAATAGTAATATTTTATTGCTTAATATTATCATTTTTTATTGATTTTCATTTTAGAATAGCAAAGGAAATTTTTTTCCAGCTGATCCTTTAAATACACCTTTACATATTAAACCTGAATGATACTTTATATTTGCTTACGCAATTTTACGATCTGTACAGA
+
EBDF9765677711.,,9:;34IDIFFJL{{QV{MMGP54478655557:9986877@BCNEEGHGFFQ{{GRHIFDCCBCDCB57**('')34:C@BAG?;4543378887<:8878<<CD.....77<@A@@>?:446368889<CDDGDDGE{HGLGIGE@???ACK{{{@A<33GGFIJKXJO{GEIEIJMI{FBBCEHLLFFEAA@@<<<;=AC*)))*7833334AAA@??@@@DGLBB>?=8869<<<@@?@?>=<=>?<>((42---1,+),10123AA@??????;66:::9CCEG?>@??@=?@<====??KFECCDDDEDA@A?>?><;<<<>@AGGEECBA@??>?>>>>====?@D{EEBBBA@BCD==<<<?B?@?=<;;;;<>?>63*87669;:@78ABA@@?@?@C=HDBC?=<<++0++:<<;;<::99:;<;:999;;;::99;::;<>??<:66667>@@?<55556A@??533
@34ecb8fe-4a98-4bbb-8ae3-c2b041cf8615 runid=297e2e96384f20ba73500fe6b13f1f98666ec3bb sampleid=no_sample read=397 ch=262 start_time=2024-06-18T10:26:20Z model_version_id=dna_r10.4.1_e8.2_5khz_400bps_sup@v4.2.0 barcode=barcode24
TGGTACAGATCGTAAAATTGCGTAAGCAAATATAAAGTATCATTCAGGTTTAATATGTAAAGGTGTATTTAAAGGATGGCTCAAAAAATTATTTGCTATTCTAAAATGAAAATCAATAAATGATAATATTAAGCAATAAAATATTACTATTAATATTAAAGAAATTAAATCTTTAAATATAAATCTTTTATTAAAATAGATTTACTGTTTCTTTAATTTAATCCTATTGGTTAGATGAGCCTTTTTCATGAAGAATAGATAAATGAATTATTGATATAGCTAAAATTATTAAAGGTATTAAAAAATGTAAAGAAAAAAATCGATTTAATGTAGGATTATGAACGGAAAATCTTCCTCAAACTCAAAAAACAATTTTTTCCCTAAAAATGGAATTGAAGATAAAATATTAGTAATAACTGTTGCTCCCCAAAAAGATATTTGTCTTCAAGGTAAAACATACCCAATAAAAGCGGATCCTATAATTA
+
PFF>CCDCAB<=>>?FDHD433337GOLIIPLGIM{{J{KJJN{J{LLHNKQ{{N{QQMKQLO{O{OJMO:999787'&&&%%%&+-(((()))*1@DA>44445G{JMHJ{{FCGE<3.*>>>@FIECGCDFVKIJI{XI{N{JQDABBC{{I{{{GGIOHWJK{I{O{OHK{O{QMK{GDDIEHLOI{{{{N{MCLI{{DF;;;;=C<-,,*&&**5>?MK{HJAI12BDI@???BIPMGH{{MR{GJHGEK{IJJM{JJL{THIH{MHLJ{N{J{{{N;99:*((()DCE{QLJK{{I{L{{L{{LJLINH{VO{{IICDDBCRP{OJGGJG{{{H<<<<<II{V{J{{3221==IFHGLKGIP{H{HGHT{{{{{LI<QI{OM{NJFH{K{FMFHEECFIGJHHGFGEIHGEEFA??:8855789DGN{{PI{H{{KMOKIHIGCCDFEM{{GHHJFA46FDFDHA@AA?=>?@?@AA?>A
@77aee796-16b9-4595-97da-54d818930bd8 runid=297e2e96384f20ba73500fe6b13f1f98666ec3bb sampleid=no_sample read=295 ch=258 start_time=2024-06-18T10:26:25Z model_version_id=dna_r10.4.1_e8.2_5khz_400bps_sup@v4.2.0 barcode=barcode24
AATTATAGGATCCGCTTTTATTGGGTATGTTTTACCTTGAAGACAAATATCTTTTTGGGGAGCAACAGTTATTACTAATATTTTATCTTCAATTCCATTTTTAGGGAAAAAAACTGTTTTTTAGTTTGAGGAAGATTTTCCGTTGATAATCCTACATTAAATCGATTTTTTTCTTTACATTTTTTAATACCTTTTATAATTTTAGCTATATCAGTAATTCATTTATCTATTCTTCATGAAAAAGGCTCATCTAACCAAATAGGATTAAATTAAGAAAAGATAAAATCTATTCTAATAAAAGATTTATATTTAAAGATTTAATTTCTTTAATATTAATAGTAATATTTTATTGCTTAATATTATCATTTTTTATTGATTTTCATTTTAGAATAGCAAAGGAAAATTTTTTTCCAGCTGATCCTTTAAATACACCTTTACATATTAAACCTGAATGATACTTTATATTTGCTTACGCAATTTTACGATCTGTACCAA
+
DGHPKKIKGHGHHRQKNE?::999;ADJKOIOINMJPQKHI{K{MKKPP{EGFBQGDLNLKN{N{{LL{JIKJKJKOQG{{O{JL{{RIH{M{S{{JSKNK{HSHHFJIG{{UK{JN{JHEJ)))'&':=<{P{LFGKJB?999GJQG{IKJYRLOJJLK{{HHRGK^FFHKHBGF=AGIEFJJ{IILKKHLIQTKJJHNI{MLKJKJ{H{KJK{JP{M{G_O{S{IGRM{JMUFEFH{LG{{{P{H{IJM{IJGIFKHII{NPFNI@BB<,*))'''''&&&(.9<?@A=98999GKKGNMJUTIOMMK{NKHJ{HNKJLL{{N{L{IO{PIRQMIPGHJIHJIGJ{{IM{K{K{OJKK{{JHIOKGIKKJN{{NC9QG:998=>677777EEG{JIIOJ{JHLHM{{{@<+,HLIIGFE{{{P{KLYKKMGDBRBAJIMSIHJLJM{I{GHECHFEIDFEX{HK{LOP{FGDDCEHHI{LYAAA@@DFEEGHI
@6783fff7-d2b8-43ab-99b5-ad01db9a7ce8 runid=297e2e96384f20ba73500fe6b13f1f98666ec3bb sampleid=no_sample read=293 ch=258 start_time=2024-06-18T10:26:22Z model_version_id=dna_r10.4.1_e8.2_5khz_400bps_sup@v4.2.0 barcode=barcode24
TGGTACAGATCGTAAAATTGCGTAAGCAAATATAAAGTATCATTCAGGTTTAATATGTAAAGGTGTATTTAAAGGATCAGCTGGAAAAAAATTTCCCTTTGCTATTCTAAAATGAAAATCAATAAAAAATGATAATATTAAGCAATAAAATATTACTATTAATATTAAAGAAATTAAATCTTTAAATATAAATCTTTTATTAAAATAGATTTTATCTTTTCTTGAATTTAATCCTATTTGGTTGATGAGCCTTTTTCATGAAGAATAGATAAATGAATTATTGATATAGCTAAAATTATTAAAGGTATTAAAAAATGTAAAGAAAAAAATCGATTTAATGTAGGATTATCAACGGAAAATCTTCCTCAAACTCAAAAAACAATTTTTTTCCCTAAAAATGGAATTGAAGATAAAATATTAGTAATAACTGTTGCTCCCCAAAAAGATATTTGTCTTCAAGGTAAAACATACCCAATAAAAGCGGATCCTATAATTA
+
((*LH{MLHMEDTMOHJ{C??@MGHL{KJ{LIIKVIIIH{LR{OJGIHE{KIH{HHCC<<<CK{LIJ{J{JLGJI{{JKB{F81001342.)'&%()&)0))D{{JCCCBDIEFFFHPOH;;:9;7/+23=AADFJOGK{JIHIKLHGJONL{JJJFGJZK{KGMLGFH{IL{NIGLNHKIMKL{X{QINO{{{LL{{IGMMFH{DFBA@A>85H6666<5:5++7==E@AJ{HSEEG/,-88000.233;HDLJJHDQ?@?>@FKCCEDCGG{ILIHK{RKJF{{GMGJRHLHKN{N==<==IH{MPHFFPMMOHKJDDEDHB>KJ{N{74444777K{LGKHHMHIH:IEDGIGNHHPNLHKIIMMMKKPLKLH{K{KI{J{L{H{{KMD:=AAIMEGBAABBHIIHHFFLJQIO{LIFHFEHGFGNH{JGLE99772AHG{HOJ{{HLL{GDB;:=98722222;?:::;79A@@C;2D@@@?@ABDB====>
@a6d3c3b3-c30c-40eb-8639-6583078979e4 runid=297e2e96384f20ba73500fe6b13f1f98666ec3bb sampleid=no_sample read=301 ch=250 start_time=2024-06-18T10:26:24Z model_version_id=dna_r10.4.1_e8.2_5khz_400bps_sup@v4.2.0 barcode=barcode24
AATTATAGGATCCGCTTTTATTGGGTATGTTTTACTTTGAAGACAAATATCTTTTTGGGGAGCAACAGTTATTACTAATATTTTATCTTCAATTCCATTTTTAGGGAAAAAAATTGTTTTTTGAGTTGAGGAAGATTTCCGTTGATAATCCTACATTAAATCGATTTTTTTCTTTACATTTTTTAATACCTTTAATAATTTTAGCTATATCAATAATTCATTTATCTATTCTTCATGAAAAAGGCTCATCTAACCAAATAGGATTAAATTCAAGAAAAGATAAAATCTATTTTAATAAAAGATTTATATTTAAAGATTTAATTTCTTTAATATTAATAGTAATATTTTATTGCTTAATATTATCATTTTTATTGGTTTTCATTTTAGAATAGCAAAGGAAAATTTTTTTCCAGCTGATCCTTTAAATACACCTTTACATATTAAACCTGAATGATACTTTATATTTGCTTACGCAATTTTACGATCTGTACCA
+
DG{VKMGFI{IHJEEFG0***DDCHPL{J{OQMGD=<;55Y{{RMK{J{{K{@F{EDJK{K{KOJIIPLLG{XK{H{{{J{J{{S{{{K?=BAPN{{JIO{{>???DMMK{{{{SJI{{K{H96210*),,,4:;776-2))A::;;HKHK{HK{L{KPO{{HJM{INU{LH{{{E{{{GD62IPLHGMIM{{{{P{P{J{{LT{RO{L{ML{GK{K{HEGLF2100011IH{JHLQJHK{`J{{{@@???DDDM{ILDGCB=><98724000018???DJLJ{{MK{QHK{{{{RK{{M{IIJQJL{J{{Q{{{J{MH=7778+++++AJIOGCCDEEHKIF{U{U{{KIMNQ{IGH{{JFGHJCCGH{EF9....6V{JOFMMLGUKJIHJ====>DDSKKJIEEGKH{DDF{K{HMHLO{K{VKM{CA555?6FDC86*(()CGHEDGDCEDEEGEHFEEIG{HNHHDDDBBFI{K{N{@??=????:83
@1f1bcdbe-99c9-489c-8802-f0d75bca1a1c runid=297e2e96384f20ba73500fe6b13f1f98666ec3bb sampleid=no_sample read=295 ch=250 start_time=2024-06-18T10:26:21Z model_version_id=dna_r10.4.1_e8.2_5khz_400bps_sup@v4.2.0 barcode=barcode24
TAATTATAGGATCCGCTTTTATTGGGTATGTTTTACCTTGAAGACAAATATCTTTTTTCGGGGAGCAACAGTTATTACTAATATTTTATCTTCAATTCCATTTTTAGGGAAAAAAATTGTTTTTTGAGTTTGAGGAAGATTTTCCGTTGATAATCCTACATTAAATCGATTTTTTTCTTACATTTTTAATACCTTTAATAATTTTAGCTATATCAATAATTCATTATTTATTCTTCATGAAAAAGGCTCATCTAATCAAATAGGATTGATTCAAGAAAAGATAAAATCTATTAATATAAAAGATTTATATTTAAAGATTTAATTTCTTTAATATTAATAGTAATATTTTATTGCTAATATTATCATTTTTTATTGATTTTCATTTTAGAATAGCAAAGGAAAATTTTTTTCCAGCTGATCCTTTAAATACACCTTTACATATTAAACCTGAATGATACTTTATATTTGCTTACGCAATTTTACAATCTGTCCCCA
+
5543311111222/--..086332223333345565545//644544553333335453++*,.0000--+++/)))))43233458653333332223456678/...24478776633577<<86422334654421111440,,,,/21///01333222231/..../125<20.'',3468;872111135234310004,,,,6621122210110/00++))()*22332433233430//.+,-776666567422223((((&****11452111345/.''&&'//-''--334566632222551112233224357777533322421/00024445444..1./0-'''''11347;:6442112256211122000////0455755556667988784444321112377765311112466654333233112222110010012.33335666552..../24332+***+0/++++.
@e55aec81-eefc-4874-a5b4-6d7245bb4fe0 runid=297e2e96384f20ba73500fe6b13f1f98666ec3bb sampleid=no_sample read=245 ch=247 start_time=2024-06-18T10:26:22Z model_version_id=dna_r10.4.1_e8.2_5khz_400bps_sup@v4.2.0 barcode=barcode24
AATAATACGCTTTTATTGGGTATGTTTTACCTTTGAAGACAAATATCTTTTTGGGGAGCAACAGTTATTACTAATATTTTATCTTCAATTCCATTTTTAGGGAAAAAAATTGTTTTTTGAGTTTGAGGAAGATTTTCAGTTGATAATCCTACATTAAATCGATTTTTTTCTTTACATTTTTTAATACCTTTAATAATTTTAGCTATATCAATAATTCATTTATCTATTCTTCATGAAAAAGGCTCATCTAACCAAATAGATAAATTCAAGAAAAGATAAAATCTATTTAGATAAAAGATTTATATTTAAAGATTTAATTTCTTTAATATTAATAGTAATATTTTATTGCTTAATATTATCATTTTTTATTGATTTTCATTTTAGAATAGGCAAAAGGAAAATTTTTTTCCAGCTGATCCTTAAATACACCTTTACATATTAAACCTGAATGATACTTTATATTTGCTTACGCAATTTTACGATCTGTACCAA
+
***(%%%%%%%(*-)-122459<<>A?1455551++-,,,+))(*311,)466@BBEGFECBCCCEBBEDCCEEDDCHGC<IILIHFBCBAB>==@AIC@;>=F{CL{NKGHCB<D{F,,,,58<?DDECB?<<:</(((((788;@CCFAAAEFDCFDDBCBDDL{{KG<@2,-<?@<8KHHIGABBAACAJF@@>>>C@CBCBBCD@;;;;=AA99999EFBAAA@BC@<<<???AABBDBCCDGGEBBCCBAB=43,,,,-459;:::<=AA??>?B9?221114(.)))*6669??BAC@@??<BH@AAA@CDEDI@@@:03==>?@@BA??>>?@ACGGGFEAA@@@AA?@@@@DEED=;K====CBDCDHFA@@DB@;::;932..1774?>=BBBDEDHDB:861/0//21033./?9=>==;886432222377:<<;;;<=;<;<<==>=@>>=>====<;66667@DG>:*))(((((--,+
@02c55e2c-9aa6-4eca-96b0-f0ce66273a80 runid=297e2e96384f20ba73500fe6b13f1f98666ec3bb sampleid=no_sample read=834 ch=245 start_time=2024-06-18T10:26:24Z model_version_id=dna_r10.4.1_e8.2_5khz_400bps_sup@v4.2.0 barcode=barcode24
AATTATAGGATCCGCTTTTATTGGGTATGTTTTACCTTGAAGACAAATATCTTTTTGGGGAGCAACAGTTATTACTAATATTTTATCTTCAATTCCATTTTTAGGGAAAAAAATTGTTTTTTGAGTTTGAGGAAGATTTTCCGTTGATAATCCTACATTAAATCGATTTTTTTCTTACATTTTTTAATACCTTTAATAATTTTAGCTATATCAATAATTCATTTATCTATTCTTCATGAAAAAGGCTCATCTAACCAAATAGGATTAAATTCAAGAAAAGATAAAATCTATTTTAATAAAAGATTTATATTTAAAGATTTAATTTCTTTAATATTAATAGTAATATTTTATTGCTTAATATTATCATTTTTTATTGATTTTCATTTTAGAATAGCAAAGGAAAATTTTTTTCCATGATCCTTTAAATACACCTTTACATATTAAACCTGAATGATACTTTATATTTGCTTACGCAATTTTACGATCTGTACCAAG
+
HGLGTFJP{{{IHK{QM{OPL{JI{JGF{{KHKLIBFD>=FJL{DCDCCED=CA{HHPLL{{HFHKGF{FE<;<<<OKOJHHFI?FFEEFCBCCCJ>>??@FDEDEEIHY{{MEECDC{IL{GDAEE@79KECEIIKIGKBEBBBKHMMI{I{{KUILW{{GGGQPLKKQ{{{=;E++?A@AACIII{JHHNKKSIGHG{EGVKPMMIHJHIGHGFKHKKGO{[{NK{K>>>>>DDHDHCTGKMJFIJFIIJIM{HJHHA@A@BCSIGFbIC{FJHHLISFFJ{HLIHGHJK{{PIEDEFGIHKJ{PIMJFKF{{RF{A>==>SKAD?</=@DEHCCB====<BEDHIKJ{LIHLICEJFKFQFHFEB{AHLLGHIGHFL{JFGGGKB899>=AAACDDCCDIEGHRGI{J950....?@JW{GJGOJFMFIF85555GDFDCEDEEEBCBAACDFDDED<FHDDFGGFEBA@@@ABGFHG;77622.....321
@1e9d5e76-d5fe-4dbd-abb3-3732709487ce runid=297e2e96384f20ba73500fe6b13f1f98666ec3bb sampleid=no_sample read=800 ch=245 start_time=2024-06-18T10:26:20Z model_version_id=dna_r10.4.1_e8.2_5khz_400bps_sup@v4.2.0 barcode=barcode24
AATTATAGGATCCGCTTTTATTGGGTATGTTTTACCTTGAAGACAAATATCTTTTTGGGGAGCAACAGTTATTACTAATATTTTATCTTCAATTCCATTTTTAGGGAAAAAAATTGTTTTTTGAGTTTGAGGAAGATTTTCCGTTGATAATCCTACATTAAATCGATTTTTTTCTTTACATTTTTTAATACCTTTAATAATTTTGGCTCTATCAATAATTCATTTATCTATTCTTCATGAAAAAGGCTCATCTAACCAAATAGGATTAAATTCAAGAAAAGATAAAATCTATTTTAATAAAAGATTTATATTTAAAGATTTAATTTCTTTAATATTAATAGTAATATTTTATTGCTTAATATTATCATTTTTTATTGATTTTCATTTTAGAATAGCAAAGGAAAATTTTTTCCAGCTGATCCTTTAAATACACCTTTACATATTAAACCTGAATGATACTTTATATTTGCTTACGCAATTTTACGATCTGTACCAA
+
KKINMJR{IJVHJITIISXJIUM{{KJJIIPQ{KTKNFBASH{IMN{KJ{KLJHHGIJ{T{W{KNXUO{SIJJ{{GS{G{NKP{{FKMHIOHG{{WHCGGI{JPDGHK{L{{{CB@9:::DD@@@@AEABKMGKJOJEEIE9+++MKKO{JJLJKHIL{KNMO<<<<=ND{{{:9;3/0CHEH{KMKIELNJ{M{{KI{{HLE0*********CCEDFJL??>?@NHJHHHHI{GKKMEFSHKQGNO{J]G{{G{HHI{SLFFELOMNHLHKH{NJ{GI{MGT{J{I{{HKKK{GILNHGJIIIIIOM{M{LIK{H{J{KKM{HNIKJ{JGTKHHJHGJGU{GT{IHFDE<??=<>><==DB?==?IF{EP{{GMT{LHNJ{PI@AC<::99989:7677:''+(**+,5774...:?@A><,,-&'.@FKFEIKLDEABAA@BDCDHHMFEECCEFHFNGJMKJFHLHGJHGHFDEEGIJ{JG>=<<>DDH{H{P
@59c9073e-35c7-4d9b-9610-9914782b839f runid=297e2e96384f20ba73500fe6b13f1f98666ec3bb sampleid=no_sample read=273 ch=242 start_time=2024-06-18T10:26:24Z model_version_id=dna_r10.4.1_e8.2_5khz_400bps_sup@v4.2.0 barcode=barcode24
TGGTACAGATCGTAAAATTGCGTAAGCAAATATAAAGTATCATTCAGGTTTAATATGTAAAGGTGTATTTAAAGGATCAGCTGGAAAAAAATTTTCCTTTGCTATTCTAAAATGAAAATCAATAAAAAATGATAATATTAAGCAATAAAATATTACTATTAATATTAAACCTGAATGATACTTTATATTTGCTTACGCAATTTTACGATCTGTACCAA
+
G-----AAAA?=>??ECHIAA@BBBCDEEG{JGLNKHHGEGDJHGHHLFJKIC@>>=<<=>>?>>==??ABBDA@??>=>>>????CBEBAAADEE<99@9=A@====>@??A??>@AAA?@?<;;>AA?>=<<<<==>>?>????>>>??>>>==>=>@@@@@>>>>?>??==<;::::;;=>?A@??@???><:8889;CMMCB-******+..--
@475c65da-b95c-4764-9643-33a1bd385eb9 runid=297e2e96384f20ba73500fe6b13f1f98666ec3bb sampleid=no_sample read=329 ch=204 start_time=2024-06-18T10:26:22Z model_version_id=dna_r10.4.1_e8.2_5khz_400bps_sup@v4.2.0 barcode=barcode24
AAATTATAGGATCCGCTTTTATTGGGTATGTTTTACCTTGAAGACAAATATCTTTTTGGGGAGCAACAGTTATTACTAATATTTTATCTTCAATTCCATTTTTAGGGAAAAAAATTGTTTTTTGAGTTTGAGGAAGATTTTCCAGTTTGATAATCCTACATTAAATCGATTTTTTTCTTTTTAGTTTTTAATACCTTTAATAATTTTAGCTATATCAATAATTCATTTATCTATTCTTCATGAAAAAGGCTCATAACCAAATAGGATTAAATTCAAGAAAAGATAAAATCTATTTTAATAAAAGATTTGTATTTAAAGATTTAATTTCTTTAATATTAATAGTAATATTTTATTGCTTAATATTATCATTTTTTATTGATTTTCATTTTAGAATAGCAAAGGAAAATTTTTTTCCAGCTGATCCTTTAAATACACCTTTACATATTAAACCTGAATGATACTTTATATTTGCTTACGCAATTTTACGATCTGTACCAA
+
1332311122321.----03113222556678889876755865555766556679:99878554433323445554543344597444455433224568;=87645:;==:98999:79763/,,,-124446665557:900545555311112455556565311224:=?>21/-+))(('*/;::654345757543448;;8765443333432223467777554444456566555665412111//13456567433335546566654444222346767779;<<955445434456765567884334467657678747663322231111234467)((((++++443333455668<<98877789;776567:544336566666553,.2312222955777676677<:98643330/0303210/--..355455533344567766667888773///.068993..--/6688777
@8817ce50-be0f-4013-82fb-f3609dab0d4b runid=297e2e96384f20ba73500fe6b13f1f98666ec3bb sampleid=no_sample read=938 ch=240 start_time=2024-06-18T10:26:21Z model_version_id=dna_r10.4.1_e8.2_5khz_400bps_sup@v4.2.0 barcode=barcode24
TGGGTGCTTAGGATCCGCTTTTATTGGGTATGTTTTCCTTTGAAGCAAATATCTTTTTGGGGAGCAACAGTTATTACTAATATTTTATCTTCAAAACAATCCATTTTTAGGGAAAAAAATTGTTTTTGAGTTTGAGGAAGATTTTCCGTTGATAATCCTACATTAAATCGATTTTTTTCTTTACATTTTTTAATCCCTTTAATAATTTTAGCTATATCAATAATTCATTTATCTATTCTTCATGAAAAAGGCTTATCACAATCCAATTGATGAAGAAGATAAATATTTATTTTAATAAAAGATTTATATTTAAAGATTTAATTTCTTTAATATTAATAGTAATATTTTATTGCTTAATATTATCATTTTTATTGATTTGAGTTTTAGATAGCAAAGGAAAATTTTTTTCCAGCTGATCCTTTAAATACACCTTTACATATTAAACCTGAATGATACTTTATATTTGCTTACGCAATTTTACGATCTGTACCA
+
/-)('&&&&&&)04BCBCDFEMCCCCDDEDFDD?@C+*)*.)453//..001010***+02,,1////((((();200//0//00/28875212/''&%$%&')----('(((6679FDCC;<<:8:6011113555@?@=;;:4//**+/13DCEEIGFFGHIAEEF:9::=ACCCKGFA=*6@BBFGM{DE=(((''42321-*)'((()0049;622226:<2---,,---.111130///007;HGBAAC99,&%%%&&%%%%&&'('&')))''&%%%')/0--.2::<DEDC@@>A@B@6:3222238AABADA{FFEFGK{FFFD@@?>>@><=<??ABEFBCA:6644459/////67862.+*)((((((*+++++&&%&**../568::>@ABDKFF=><9:<GHEE@<8885667=>::-,,.*79>875334<=@?>>=;;<;:;<<;><98:98:>;:999:<CDGC@.--())()./7
@db97e59f-ef79-45ab-9f3f-c8f341c07d7a runid=297e2e96384f20ba73500fe6b13f1f98666ec3bb sampleid=no_sample read=284 ch=232 start_time=2024-06-18T10:26:24Z model_version_id=dna_r10.4.1_e8.2_5khz_400bps_sup@v4.2.0 barcode=barcode24
TGGTACAGATCGTAAAATTGCGTAAGCAAATATAAAGTATCATTCAGGTTTAATATGTAAAGGTGTATTTAAAGGATCAGCTGGAAAAAAATTTCCTTTTGCTATTCTAGAATGAAAATCAATAAAAAATGATAATATTAAGCAATAAAATATTACTATTAATATTAAAGAAATTAAATCTTTAAATATAAATCTTTTATTAAAATAGATTTTATCTTCTCTTGAATTTAATCCTATTTGGTTAGATGAGCCTTTTTCATGAAGAATAGATAAATGAATTATTGATATAGCTAAAATTATTAAAGGTATTAAAAAATGTAAAGAAAAAAATAGATTTAATGTAGGATTATCAACGGAAAATCTTCCTCAAACTCAAAAAACAATTTTTTTCCCTAAAAATGGAATTGAAGATAAAATATTAGTAATAACTGTTGCTCCCAAAAAGATATTTGTCTTCAAGAGTAAAACATACCCCAATAAAAGCGGATCCTATAATTA
+
=>==<<<<<;955556;:;9866668<<<<;;978807889=>>>?>;;;;;=<::98899:;;:99;;=>?@==<<::;;;><<=@@A>===84544792<=988//...088;<<>>;;;::<<89;;11116:::;;;;<;;;;<>><>=>>>>>=>>=>>====??BA@@BA@@?>>??@CC?>=<;;=<<@@@?>==<====:::::A?=;;;<=<;;@@??>??=<;;;==>??>>==;:;:9:;:;=AGFD>>==<==<=<<;<<;=<;;;;<>>?>===<;;99-++++5+*10029<::;<<<=>@?>:9654032156,,+&&&&'.)/43533334444,,,,+///19999655559::?>>>=<;<<;<>??DCFFE>63(999?A@?>>===>=>=<;;<=@A@?>443334:==>>>?>976667:BB?@=;::8<9:88865320)((*46<00//2:9+==>AA@>;77767;<<;;;::;
@c4d9121a-fa1d-437b-8101-f06f95fd86de runid=297e2e96384f20ba73500fe6b13f1f98666ec3bb sampleid=no_sample read=280 ch=232 start_time=2024-06-18T10:26:22Z model_version_id=dna_r10.4.1_e8.2_5khz_400bps_sup@v4.2.0 barcode=barcode24
TGGTACAGATCGTAAAATTGCGTAAGCAAATATAAAGTATCATTCAGGTTTAATATCTGGATTATTAAAGGATCAGCTGGAAAAAAATTTTCCTTTGCTATTCTAAAATGAAAATCAATAAAAAATGATAATATTAAGCAATAAAATATTACTATTAATATTAAAGAAATTAAATCTTTAAATATAAATCTTTTATTAAAATAGATTTTATCTTTTCTTGAATTTAATCCTATTTGGTTAGATGAGCCTTTTTCATGAAGAATAGATAAATGAATTATTGATATAGCTAAAATTATTAAAGGTATTAAAAAATGTAAAGAAAAAAATCGATTTAATGTAGGATTATCAACGGAAAATCTTCCTCAAACTCAAAAAACAATTTTTTTCCCTAAGAATGGAATTGAAGATAAAATATTAGTAATAACTGTTGCTCCCCAAAAAGATATTTGTCTTCAAGGTAAAACATACCAATAAAGCGGATCCTATAATTA
+
GKI{{G{HEHNTLH{HK{{LHEHGLJFIGFIEIFEJGHIJFHPKM{IITKRJPHDC.*('&%&&&'''205///.---/,,,.26;999;-,,,-A/;FG{DDCGHFLOKG{{{L?????GE{G{HM{OHGHIHNDFBD@???BNHAKCCDCAH{EKNNKGGGPH{JKIDIIHIZLLJQNLPKMHION{J{H{{IPWKMGJKK{KTFH{O{////?9AFAAHOMNKNJK{LBBA0..00+,,,,,,-<<87<:;CCEGHMULJKJKHJL{JIPHF{JLHX{HR{TIIJGKR{{{ILIKHLGM{B:978:DAEECABCBBKF{JG{{K>;;;;4//IFBFFEJ{PNNKIEGFFEGJLJCC----->?EEIHDCDDFRCAAABDHHFJD?7)@@>@@ABBEEEEECAA@@@BCDGGEGDCCB@@@@@AABBCCBCCEDFIGGFEECDCEFCF=8733777>0/005:722100@=9:/<<<;;=>?>>*)))(
@fdcb5db2-3314-43ef-9e68-1b9a5fd456d3 runid=297e2e96384f20ba73500fe6b13f1f98666ec3bb sampleid=no_sample read=1442 ch=222 start_time=2024-06-18T10:26:24Z model_version_id=dna_r10.4.1_e8.2_5khz_400bps_sup@v4.2.0 barcode=barcode24
AATTATAGGATCCGCTTTTATTGGGTATGTTTTACCTTGAAGACAAATATCTTTTTTGGGGAGCAACAGTTATTACTAATATTTTATCTTCAATTCCATTTTTAGGGAAAAAAATTGTTTTTAGTTGAGGAAGATTTTCCGTTGATAATCCTACATTAAATCGATTTTTTTCTTTACATTTTTTAATACCTTTAATAATTTTAGCTATATCAATAATTCATTTGTCTATTCTTCATGAAAAAGGCTCATCTAACCAAATAGGATTAAATTCAAGAAAAGATAAAATCTATTTTAATAAAAGATTTTATCTTTTCTTGAATTTAATCCTATTTGGTTAGATGAGCCTTTTTCATGAAGAATAGACAAATGAATTATTGATATAGCTAAAATTATTAAAGGTATTAAAAAATGTAAAGAAAAAATGGTAATATTGGGTATACAACGGAAAATCTTCCTCAAACTCAAAAAACAATTTTTTTCCCTAAAAATGGAATTGAAGATAAAATATTAGTAATAACTGTTGCTCCCCAAAAAGATATTTGTCTTCAAGGTAAAACATACCCAAATAAAGCAGATATTATAATTA
+
JGIJHEBDCDDKKJOHGDB@DDFEIN{H{OJHJIGFHIFDHKKKL{Q{IJIHC90.A?DDDKKHKEHFD{GEFKFPFIGJGFHIHFHHIMNMF{K{{{GB{K{LFJKJKJMMFFFD=:;<<R?9::<<DDCDGHIA@<;:347=HEFKFKI{LJJKIIGI@EDGDEHNM{JE@?=9<HEFFK{{PJKGHIGGB>?>''''&&&&&(.88<=DCDGIEG65556FGIHFQJKNJFILFPIHPM{KJKIKJJGLFMWHEO{GKEEIOMA=88;>997<CABCDFEHNFHF>::::9D?>?ABDFFGOB?HCCCB=55+(((++878;@ABACEFDG{IEL{TFKGIDC=::98?ECEPFEGD>877>@B=BEDDHECHLGFJJDIGDD?@BKKG:999:EED=-,,,,=EHJCBAABA>;:99=<(&%%$&'+.''./22..--.--..1HAFLB8844?@CCB>;:;<PH@94345LHFFBD@8>?AOJG=>BC===<=@?><;<=GCBCCEIGFCDJIGMJIGJG<@>;*=??MJO{?<EFCJEEA@?HHGGDEFFHKHGFA=890**,2566668633/-,-**,
@0ede2076-80bb-42a0-87da-652220bd2d0e runid=297e2e96384f20ba73500fe6b13f1f98666ec3bb sampleid=no_sample read=1440 ch=222 start_time=2024-06-18T10:26:22Z model_version_id=dna_r10.4.1_e8.2_5khz_400bps_sup@v4.2.0 barcode=barcode24
AGATCGTAAAATTGCGTAAGCAAATATAAAGTATGATCCATTAATGTGTAAAGGTGTATTTAAAGGATCAGCTGGAAAAAAATTTATTTTGCTATTCTAAAATGAAAATCAATAAAAAATGATAATATTAAGCAATAAATATTACTATTAATATTAAAGAAATTAAATCTTTAAATATAAATCTTTTATTAAAATAGATTTTATCTTTTTCTTGAATTTAATCCTATTTGGTTAGATGAGCCTTTTTCATGAAGAATAGATAAATGGATTATTGATATAGCTAAAATTATTAAAGGTATTAAAAAATGTAAAGAAAAAAATCGATTTAATGGAGTATCGAACGGAAAATCTTCCTCAAACTCAAAAAACAATTTTTTTCCCTAAAAATGGAATTGAAGATAAAATATTAGTAATAACTGTTGCTCCCCAAAAAGATATTTTCTTCAAGGTAAAACATACCCAATAAAAGCGGATCCTGTCATTTA
+
%%%&23557M{FLFEIGD@<;;;;CCD552++++(''''''''*3,,+'(**34721)))4--CDFIIK{FK{{{{{{{{{FF?9(((().4;=@A@@@@AKHGJMJIHF0///0D@CDBLGGDFECA==<<<BBADGL{{JTEFQUOH{KGM{JLNO{{{MMWM{MIH{N{CFKGLNDDDHMKK{JJGNOGI{KHFDEBD=<F;;;;A?;<<;=A>>@MPJIMK{XIE;;;;;WF{HKFKD@51KDCDDCD>8=BJF{MKEJPHN{HL{GIKLPIJKHIKJJGNN{{J{KLJKJKIKIGJ{N{{{{JFFDHHJJEIFI{LG.----*))'(+,-./0.****6DEJIGM{GI{MJQ{FGGJ{GKII{FGFGHF{I{IDHE:?{HMIKI{GIGFGGGILGIGHGBDFF55556<HFEJGEGEED666.,<;0,/--+*)''''(++134;:::895421/.+++++++*,+++,.//''%%%'')
@42b682c5-5066-4c25-a7e1-18963aec9e3a runid=297e2e96384f20ba73500fe6b13f1f98666ec3bb sampleid=no_sample read=1438 ch=222 start_time=2024-06-18T10:26:20Z model_version_id=dna_r10.4.1_e8.2_5khz_400bps_sup@v4.2.0 barcode=barcode24
AATTATAGGATCCGCTTTTATTGGGTATGTTTTACCTTGAGGACAAATATCTTTTGGGGAGCAACAGTTATTACTTCATATTAATACCCATTTTTAGGGAAAAAAATTGTTTTTTCGTTGAGGAAGATTTTCCGTTGATAATCCTACATTAAATCGATTTTTTTCTTTTTTTTACATTTTTTAATACCTTTAATAATTTTAGCTATATCAATAATTCATTTATCTATTCTTCATGAAAAAGGCTCATCTAACCAAATAGGATTAAATTCAAAGATAAAATCTATTTTAATAAAAGATTTATATTTAAAGATTAATTTCTTTAATATTAATAGTAATATTCTATTGCTTAATATTATCATTTTTTATTGATTTTCATTTTACAATAGCAAAGGAAAATTTTTTTCCAGCTGATCCTTTAAATACACCTTTACATATTAAACCTGAATGATACTTTATATTTGCTTACGCAATTTTACGATCTGTACCAA
+
::;GEDDDOIKGHJWLJM{MEILH{{IIJMK{LPEI{E77QFGF??>>B{D>;39311.)21---)''''&'&''*%%&&&(&&'&&&&%&)))--.33E{O{J{{PMGJKLHGF+++++5HHJH{`LHE77<112CSMG{{JIII{I{QJHMMKSIIKEGJ{{?<30///166=;<>;7DLJLILKUNL{N{HHH{J{DBDCEIEHHGML{LO{{GLKH{{HJXMEKKILIHLLHNNH{{HK{MIHKKV{{JKJJ{{I{J{HICFCB.,(''<BEMIHOHFGFH{{KKLLSK{{J{JJK{TNJRI{HHI{?24F]{IQJ{NNJL{NR{ILNHK{{KH{FF{HHKINRLI{N{{JNJIJJO{IKKG>9999QJLHDMKHM+))))IGFIKIJLIRNIIJJM{QDEDIP{HIFKKC?>=CI=>GGFMDENG{HK{LIJGHIN{GHHEEEFGJHIHEFFJI{HI{HKEEEFEGLQ{IG?>>>?CFFEEKE
@1df4d408-859e-40db-be0e-5e666c65e261 runid=297e2e96384f20ba73500fe6b13f1f98666ec3bb sampleid=no_sample read=365 ch=221 start_time=2024-06-18T10:26:24Z model_version_id=dna_r10.4.1_e8.2_5khz_400bps_sup@v4.2.0 barcode=barcode24
AATTATAGGATCCGCTTTTATTGGGTATGTTTTACCTTGAAGACAAATATCTTTTGGGGAGCAACAGTTATTACTAATATTTTATCTTCAATTCCATTTTTAGGGAAAAAAATTGTTTTTTAGGTTGAGGAAGATTTTCCGTTGATAATCCTACATTAAATCGATTTTTTTCTTTACATTTTTTAATACCTTTAATAATTTTAGCTATATCAATAATTCATTTATCTATTCTTCATGAAAAAGGCTCATCTAACCAAATAGGATTAAATTCAAGAAAAGATAAAATCTATTTTAATAACTGTTGCTCCCCAAAAAGATATTTGTCTTCAAGGTAAAACATACCCAATAAAAGCAGATCCTATAATTA
+
GGFIGHHNHFFFICGFJNMRIOELMGGE{IO{NLICB/'''''%%%$$%('))+-*.<=HKFEDDDFEJKFKGJGHKGHG{L{HNMJIK?????FCBEFN{*)))<DACE?><<5452-)***++-))99<>LKHIOJGG<<EDF{EKMNKMJHEEEEEOFKGEEEEJ{{Q?91//;@CDFIM{U{{McIGMFCGGHEGKGKJGMDPDDEFDCECCDGGGKGHFGMF{F{DCBBBECFEFPKIHFEJIGEFEFGFFGFKFCDDDIGLFGG932222AA?BC><==</--,+,+*+06=>?>??@@BBA@80DHKIPEEDDG{B?<;7678EP{BDECLQKIGFFGGFA===89(&&&')'(()-2?A
@fd64a676-7291-4921-8d24-9ae1b0b4bd4e runid=297e2e96384f20ba73500fe6b13f1f98666ec3bb sampleid=no_sample read=361 ch=221 start_time=2024-06-18T10:26:22Z model_version_id=dna_r10.4.1_e8.2_5khz_400bps_sup@v4.2.0 barcode=barcode24
TGGTACAGATCGTAAAATTGCGTAAGCAAATATAAAGTATCATTCAGGTTTAATATGTAAAGGTGTATTTAAAGGATCAGCTGGAAAAAAATTTTCCTTTTGCTATTAAAATGAAAATCAATAAAAAATGATAATATTAAGCAATAAAATATTACTATTAATATTAAAGAAATTAAATCTTTAAATATAAATCTTTTATTAAAATAGATTTTATCTTTTCTTGAATTTAATCCTATTTGGTTAGATGAGCCTTTTTCATGAAGAATAGATAAATGAATTATTGATATAGCTAAAATTATTAAAGGTATTAAAAAATGTAAAGAAAAAAATCGATTTAATGTAGGATTATCAACGGAAAATCTTCCTCAAACTCGAAAAAACAATTTTTTTCCCTAAAAGTGGAATTGAAGATAAAATATTAGTAATAACTGTTGCTCCCCAAAAAGATATTTGTCTTCAAGGTAAAACATACCCAATAAAAGCGGATCCTATAATTA
+
BAAAEH{HFDCBDEGHAA@998;;;<?@@?>>?>BCCCDCDBDAAAB@@@@@B@==<<=?ABAA@@?A@@BBCAAA@@AAACDB<<CHECBCBC9210.0-*6:776...53899:;@<;;;:<<=>???>>===???<;<<<<<=<<<<;::;:<<<==<=<;<>>@ACCBAFBD@@766666C==<<;<<<<>@ACBA><>><<:::;<A@A@??AHFCD@@@@?A@??>>>>=>??@AA@?==<;<====BGCAFC997556688889::::9:;:;:::99877779<=????==<<<<;;;::923:;<;:44445<@?9>BCB943345;?@A<888779:::::9833334<=;;<===99999:5++++,8:9:;;<??DEDA=96999><:/--------99888999776655555789<;::7771111:====;:::9;<;9988988877999:9977889896656788,,,,())))*++,1
@1815bcfc-9fed-49f5-9fa8-860f7c6cd6ec runid=297e2e96384f20ba73500fe6b13f1f98666ec3bb sampleid=no_sample read=976 ch=215 start_time=2024-06-18T10:26:21Z model_version_id=dna_r10.4.1_e8.2_5khz_400bps_sup@v4.2.0 barcode=barcode24
TCGTAAGAATAGTAAAATTGCGTAAGCAAATATAAAGTATCATTCAGGTTTAATATGTAAAGGTGTATTTAAAGGATCAGCTGGAAAAAAATTTTCCTTTTTACTATTCTAAAATGAAAATCAATAAAAAATGATAATATTAAGCAATAAAATATTACTATTAATATTAAAGAAATTAAATCTTTAAATATAAATCTTTTATTAAAATAGATTTTATCTTTTCTTGAATTTAATCCTATTTGGTTAGATGAGCCTTTTTCATGAAGAATAGATAAATGAATTATTGATATAGCTAAAATTATTAAAGGTATTAAAAAATGTAAAGAAAAAAATCGATTTAATGTAGGATTATCAACGGAAAATCTTCCTCAAACTCAAAAAACAATTTTTTTCCCTAAAAATGGAATTGAAGATAAAATATTAGTAATAACTGTTGCTCCCCAAAAAGATATTTGTCTTCAAGGTAAAACATACCAATAAAAGCAGCTAAATTA
+
0&'(()+++,,---.CDEUAAAKFHKHHNH{K{L{LJEIGKIOHV{KI{KNMHKOKIGJJIKLKIK{H{MNK{S{ILJGG{LKREDJ{{{{GCD@20/.-./*'&&'&))))*HHIHGIIK[HQKLGLJOJKH{HMLHGKPFGLDBCCBCE@=JIIEIHKGMIKFI{LLHLV{KQO{KKLHMHMMGKJ[IFCA@:;:::<@FHHDHGCO{IHCADBE))))7*DDCFIIK{KPHGPKGJKINLFPJHJDCCC<9335;BB`EEOKRHMFGOIOGV{{<<<<<KGILK{GXHFHEEMQK{LI88888EGIFEIGEFKGJGDEDEIHKP{L{{{JGAA@ACNHHPGDHFFMOG{HDBC@@AAC{G{IHJIGKFGKJFIA@@@FFEEBBEIRI{IS;3,,12MH{DCABCCEJEDEBCCIHIGFDCDABABACBDGJEIEDC;9A=DEEGGCBBBFEAB@A?=>CBCD::::==<+('&&&'(=>>A+++++++*+,
@5a77616a-745c-4c9d-a216-bf24acd9b40f runid=297e2e96384f20ba73500fe6b13f1f98666ec3bb sampleid=no_sample read=338 ch=212 start_time=2024-06-18T10:26:22Z model_version_id=dna_r10.4.1_e8.2_5khz_400bps_sup@v4.2.0 barcode=barcode24
AATTATAGGATCCGCTTTTATTGGGTATGTTTTACCTTGAGGACAAATATCTTTTTGGGGAGCAACAGTTATTACTAATATTTTATCTTCAATTCCATTTTTAGGGAAAAAAATTGTTTTTTGAGTTTGAGGAAGATTTTCCGTTGATAATCCTACATTAAATCGATTTTTTTCTTTACATTTTTTAATACCTTTAATAATTTTAGCTATATCAATAATTCATTTATCTATTCTTCATGAAAAAGGCTCATCTAACCAAATAGGATTAAATTCAAGAAAAGATAAAATCTATTTTAATAAAAGATTTATATTTAAAGATTTAATTTCTTTAATATTAATAGTAATATTTTATTGCTTAATATTATCATTTTTTATTGATTTTCATTTTAGAATAGCAAAGGAAAATTTTTTTCCAGCTGATATTATTTAAATACACCTTTACATATTAAACCTGAATGATACTTTATATTTGCTTACGCAATTTTACGATCTGTACCAA
+
8U{{A@>??D{FEIG{RNKB22222IIFHHM{LIKL{JHLJHAAL{GGN{{J{EBABFJMIJKJGFJF{JJIIKG{LL{MI{{KQIIGEFHGIIGB?>?DBIA999;?{J{{{RK{{QPKK{><<<<<:<AEH{E@<<<'+((12?{IH{KN{GQ{K{MLMJ{K{LKKTM{{KEB955L{HHG{{{OOT{LLPJ{KHH333332.EHDFHJIF{FNEHGE/////BIABAABL{{GIWJEIF{MJI{KLJHJI{LGIKKI{CB>;95322226::B?AA@:LFH{GHHG{ISKI{JINFDJGHJI{IJNVHIIAJJKLWH{JKIIG>=34246EJHLFJJRGFJLILIHNOIJIPIFMJHFEEFJLHCAEF{FFFFIGGJ{{I{MGO{MGKLDGLGFNHCF?@{JOM{O{{{H{;<K{D::..1//221=E>?EAB9213004777:77>FOGDCDBABCCCDCEBECBAEA???==@@@CCHK{G91100000067==
@2977daf3-d5ea-45fd-9bd6-2936c140f417 runid=297e2e96384f20ba73500fe6b13f1f98666ec3bb sampleid=no_sample read=390 ch=209 start_time=2024-06-18T10:26:23Z model_version_id=dna_r10.4.1_e8.2_5khz_400bps_sup@v4.2.0 barcode=barcode24
TTAATTATAGGATCCGCTTTTATTGGGTATGTTTTACCTTGAGGACAAATATCTTTTTCAGAGCAACGGGTATTTTATAATATTTTATCTTCAATTCCATTTTTAGGGAAAAAAATTGTTTTTTGGTTGAGGAAAATTCCATTTGATTATCCTACATTAAATCGATTTTTTCTTTACATTTTTTAATACCTTTAATAATTTTAGCTATATCAATAATTCATTTATCTATTCTTCATGAAAAAGGCTCATCTAACCAAATAGGATTAAATTCAAGAAAAGATAAAATCTATTTTAATAAAAGATTTATATTTAAAGATTTAATTTCTTTAATATTAATAGTAATATTTTATTGCTTAATATTATCATTTTTTATTGATTTTCATTTTAGAATAGCAAAGGAAAATTTTTTTCCAGCTGATCCTTTAAATACACCTTTACATATTAAACCTGAATGATACTTTATATTTGCTTACGCAATTTTACGATCTGTACCAA
+
*)&')5666==I{JIJ{MJ{{JHGHEKDFFDEBDBBCAHG::IGEENML{QJLEILMJ<21//2+++&'''24552+****?====>FKG{HGCDDBA<<=@CHEIJJHK{R{{{N{{JJI{H{0(('''((''((((%$%%%&'((('+/1001456:::DELKN{FLL{E@42+;/....0::E?>DD@B9.{FLS{H{{GKKLHLEEGI_{{J{{L{HLIMKMH{IKK{LGDC@FCIJ{IOMPJ{{HN{IO{D{ORPMPI{JJ{LTMKNNHJK{LILFCCD9:@>999>@G{BALFB:T{{INKGLM{H{{{KMJIKHL{NRO{KI{{J{RIHFEEHGELG{{H{FIGFFKFGL{IW{JGIGHJ{{{{SV{M{{H{{OLFCN{O{LIFJGFKILML{JKHKNKJQ{{HA:;DMKG{{QIHJDIV{KYIEG55A55HLIFFGNSKJGEEAA@@ABBBBDBHFEEHFMJGFA>=>>?DH{FE<::::>>?BAAA
@50b490c9-104d-4f15-99c6-cefa3d8303e7 runid=297e2e96384f20ba73500fe6b13f1f98666ec3bb sampleid=no_sample read=375 ch=207 start_time=2024-06-18T10:26:25Z model_version_id=dna_r10.4.1_e8.2_5khz_400bps_sup@v4.2.0 barcode=barcode24
AATTATAGGATCCGCTTTTATTGGGTATGTTTTACCTTGAAGGCAAATATCTTTTTGGGGAGCAACAGTTATTACTAATATTTTATCTTCAATTCCATTTTTAGGGAAAAAAATTGTTTTTTAGTTGAGGAAGAATAATTAGATAATCCTACATTAAATCGATTTTTTTCTTACATTTTTAATACCTTAATAATTTTTTAGCTATATCAATAATTCATTTATCTATTCTTCATGAAAAAGGCTCATCTAACCAAATAGGATTAAATTAGAAAAGATAAAATCTATTTTAATAAAAGATTTATATTTAAAGATTTAATTTCTTTAATATTAATAGTAATATTTTATTGCTTAATATTATCATTTTTTATTGATTTTCATTTTAGAATAGCAAAGGAAAATTTTTTTCCAGCTGATCCTTTAAATACACCTTTACATATTAAACCTGAATGATACTTTTATACTTGCTTACGCAATTTTAGATTGTACCAA
+
0007;<;888<::77888:89<<<=FH{ZNK{QKL{GGIIL{LQGJJGCDA=76A=<EHI{KGFFGEIFF@GGN{PO{HFGJI{IQBBA32221*)))))-..1331=GCHGFID;:?;::;)'''()*(''''%$%%&'''''(5@AEGBABBBFDFBCBCCCGHH{J?=;34-,,,,11@A@@@@>78>><;;0*)63433:::DGF{IFQHFAAAAAGWFFGMGEDCCCJDGEIN{GJDHHFFJ_GGCEDFGIGEIGJJA/////99:BBBFBDBGHEJFHGJ{{OODBDCFFIFMJF{GECD<QIFDFFCCDKM{FGJ{FPOK{{HEHA>=75559CDFDDIAAIFFDEFJFDBDBECCEKL8888A5219110001198999@@55555BBDBGJKS{{{{KCCCDBAABACEFCEFCDFDEE99>88?>>>?@CBAA@>?>>>A@;::98323-''''(186866789>?=.((''')((),,
@47921fd8-0b60-4fc2-8319-5e355f27794d runid=297e2e96384f20ba73500fe6b13f1f98666ec3bb sampleid=no_sample read=371 ch=207 start_time=2024-06-18T10:26:21Z model_version_id=dna_r10.4.1_e8.2_5khz_400bps_sup@v4.2.0 barcode=barcode24
TGGTTAAGATTCGTAAAATTGCGTAAGCAAATATAAAGTATCATTAGGTTTAAATATGTAAAGGTGTATTTAAAACATTGGAAAAAAATTTTCCTTTGCTATTCTAAAATGAAAATCAATAAAAAATGATAATATTAAGCAATAAAATATTACTATTAATATTAAAGAAATTAAATCTTAATAAAATCCTTTATTAAAATAGATTTTATCTTTTCTTGAATTTAATCCTATTTGGTTAGATGAGCCTTCTTCATGAAGAATAGATAAATAAATTTGATATAGCTAAAATTATTAAAGGTATTAAAAAATGTAAAGAAAAAAATCGATTTAATGTAGGATTATCAACGGAAAATCTTCCTCAAACTCAAAAAACAATTTTTTTCCCTAAAAATGGAATTGAAGATAAAATATTAGTAATAACTGTTGCTCCCCAAAAAGATATTTGTCTTCAAGGTAAAACATACCCAATAAAAGCGGATCCTATAATTA
+
7332210011200144BFIG???@@{F{EFDEEEDEFHMGJDBB@++++03255'(8789EDHOLDB87781.-*),-*'(*9?JJGFCACBDELK{L{KK{{ZIGG{HJCBCGG{>===<ABAIJGDFGAACBGM;666FEDB@@;6@E@55668;99@GDHEDJI{KGFF<B?<...+,,,/1.-3323522@CDDC>LCAABDLCG@ABA@788+,999?AAGGJ{IDC2))//)))***++288BBDABA;;:954=54432110(((&&'%%-////366<@N{OHDDEDEFL{HDA@>@AJM>;;222+;7:BBFGG>////0;;SIOECFCAA??::;<:<<<=N{=;9778799::;@A@DBEBBBEFGE{{{{MG:4CDKCBA@AHGI{H{NKGHFLJNKN{HMGH{FFFEGICEFKEL?@9.*122JHFFHEHFEEFEDBBHEFEGHIH{HFF{LF?BC@BGEDK>>==?@@DAA?@?A
@1eb17312-dcbf-45e8-b93a-186c75a445a8 runid=297e2e96384f20ba73500fe6b13f1f98666ec3bb sampleid=no_sample read=4915 ch=200 start_time=2024-06-18T10:26:21Z model_version_id=dna_r10.4.1_e8.2_5khz_400bps_sup@v4.2.0 barcode=barcode24
TGGTACAGATCGTAAAATTGCGTAAGCAAATATAAAGTATCATTCAGGTTTAATATGTAAAGGTGTATTTAAGGGATCAGCTGGAAAAAAATTTTAGTTTTGCTATTCTAAAATGAAAATCAATAAAAAATGATAATATTAAGCAATAAAATATTACTATTAATATTAAAGAAATTAAATCTTTAAATATAAATCTTTTATTAAAATAGATTTTATCTTTTCTTGAATTTAATCCTATTTGGTTAGATGAGCCTTTTTCATATCAAGTGATAAATGAATTATTGATATAGCTAAAATTATTAAAGGTATTAAAAAATGTAAAGAAAAAAATCGATTTAATGTAGGATTATCAACGGAAAATCTTCCTCAAACTCAAAAAACAATTTTTTTCCCTAAAAATGGAATTGAAGATAAAATATTAGTAATAACTGTTGCTCCCCAAAAAGATATTTGTCTTCAAGGTAAAACATACCCAATAAAAGCGGATCCTATAATTA
+
KJNJIHILFL*****OIJJHIHEJNIHUOIJM{RKHKILKIQLKMIHMSLIKR{L{LMIJJOL{L{{{PJIH{IGDC=>>>>CEHIJ{{{{GFC='''''-/6AGLIIMFIKDDB?@?CEECCBFDCFG{{EEFEFHFKD99DIFHFFLNJ{PG{LML{{{{{{KKKJLLGI{H{NLF{R{{GIMKJJKIN{M{HICCCBBSIKL{HMNHMLJH{{DDDFGCOE<;<>>G>>OPJ{K{OIJM{MGKLNCCCBACEKKG@;5((%&'(())).3::@ADCGL{H{HIKLJLJGKHMM{{I{ABAAFJ{JGKGGIJLK{GZILJ{G;>@@{M{HGFEE{IS{IKKKLOL{MHMJGCCCF{T{N<<:-*****@EFC?@@@{LGGIMOHK{{{FFB<=>>MM{=<;;;;===FJHGI{UEK{MJLFGOFHHILEG{HDB::::9???MKKGJKJMJJJIED>>>>>@@BBCED=@67'5AACTGCLDDFCDFDEEJFGI>
@80710dcc-f276-4bf8-91a9-83bd51e3a949 runid=297e2e96384f20ba73500fe6b13f1f98666ec3bb sampleid=no_sample read=2719 ch=197 start_time=2024-06-18T10:26:21Z model_version_id=dna_r10.4.1_e8.2_5khz_400bps_sup@v4.2.0 barcode=barcode24
GGTCTCAGATCGCTTTTATTGGGTATGTTTTACCTTGAAGACAAATATCTTTTTGGGGAGCAACAGTCACTACTAATATTTTATCTTCAATTCCATTTTTAGGGAAAAAAATTGTTTTTCAGTTAAAGTCGTTGATAATCCTACATTAAATCGATTTTTTTCTTTACATTTTTAATACCTTTAATAATTTTAGCTATATCAATAATTCATTTATCTATTCTTCATGAAAAAGGCTCATCTAACCAAATAAATTAGTACAAAAGATAAAATCTATTTTAATAAAAGATTTATATTTAAAGATTTAATTTCTTTAATATTAATAGTAATATTTCATTGCTTAATATTATCATTTTTTTATTGATTTTCATTTTAGAATAGCAAAGGAAAATTTTTTTCCAGCTGATCCTTTAAATACACCTTTACATATTAAACCTGAATGATACTTTGCTTACGCAATTTTACGATCTGTACCAA
+
())''%%%%&)&&&***)*<56==BFDFEC@.......9<DDBBB9;:1/.+1=,,,-9@>:::75.+'%%&((78CH{ILKL{P{JFDB>>DD=49=>?>=?829BKM{{KKB;;;:D+''''''&&%$$$&)*,,588:?68>@@FIIJ700001EEHK754-(+AB?3GEFELFDFMMIEIV{JF{{N{{{NJFGJEHGJNEGGBBBBBJJHJIHHM{OJI{HLJS{M{NIKLHJ====ED@@:-+)))/100..---28>A@AH_KCA/////;??DGE{FEEGE>>657<56CECC@><===>.---+...63--6;>?ABGH54444CB;:<<<AH{887745556>@DFCCC:9:::K300338611111999;;=?BCHO{{_LO{{CB23DEEEF;;:;:361/23111106017=GHFDEIGNGGFDCDDCFD@95-.--,-/6679<AC<;:99<<BACCGFJ
@c10310fe-7afc-47e4-8723-6782cc1b6698 runid=297e2e96384f20ba73500fe6b13f1f98666ec3bb sampleid=no_sample read=315 ch=196 start_time=2024-06-18T10:26:22Z model_version_id=dna_r10.4.1_e8.2_5khz_400bps_sup@v4.2.0 barcode=barcode24
AATTATAGGATCCGCTTTTATTGGGTATGTTTTACCTTGAAGACAAATATCTTTTTGGGGAGCAACAGTTATTACTAATATTTTATCTTCAATTCCATTTTTAGGGAAAAAAATTGTTTTTTGAGTTTGAGGAAGATTTTCCGTTGATAATCCTACATTAAATCGATTTTTTTCTTACATTTTTTAATACCTTTAATAATTTTAGCTATATCAATAATTCATTTATCTATTCTTCATGAAAAAGGCTCATCTAACCAAATAGGATTAAATTCAAGAAAAGATAAAATCTATTTTAATAAAAGATTTATATTTAAAGATTTAATTTCTTTAATATTAATAGTAATATTTTATTGCTTAATATTATCATTTTTTATTGATTTTCATTTTAGAATAGCAAAGGAAAATTTTTTTCCAGCTGATCCTTTAAATACACCTTTACATATTAAACCTGAATGATACTTTATATTTGCTTACGCAATTTTACGATCTGTACCAA
+
EDFGBAAABFML{FPJ{HJH{IHJJIM{IJQ{LLMKLIIIMHKIINGD{FDC><:;;KLGHPFGIGGGKKM{HP{MNS{IHHGD--))''')*=BOHHMNNLEEHB=AFL{{{CCAAAECFD;:::<A@EEEFHRKFFLHQGAAADDIJHJIE{FHLFGHJGG44444BFH{I<22()ACBNLQ{LGMIFFDGGGQIECCAB3---.0112/1111DDFEINILE{HIFEFGGC@@=0,,,2BADDEFPHGHHE{FEFHIGDDDELFFFEHKGECFDKGHGI@@BACEKCEBA@BCADDDEGHFH{JFMENGIGSOIHLJHJ{Q{JIGIII{GIKGFKFHIEEDDFGI{LNHKIITFFFFDHFEHEJIHM{{KN{IFJIINHIB;F43555;7113?@BGEJJFGFXHF{GC@=>DIEDEEHDDB?@EC@@?@?))3))>EEDEFDFEGD???>>@AA@@A@ACC@@BACDBA>;;;;<CHGA;322233324567
@e2b1fb4d-9051-4163-95c7-07fa293c6db8 runid=297e2e96384f20ba73500fe6b13f1f98666ec3bb sampleid=no_sample read=311 ch=196 start_time=2024-06-18T10:26:19Z model_version_id=dna_r10.4.1_e8.2_5khz_400bps_sup@v4.2.0 barcode=barcode24
TGGTACAGATCGTAAAATTGCGTAAGCAAATATAAAGTATCATTCAGGTTTAATATGTAAAGGTGTATTTAAAGGATCAGCTGGAAAAAATTTGCCTTTGCTATTCTAAAATGAAAATCAATAAAAAATGATAATATTAAGCAATAAAATATTACTATTAATATTAAAGAAATTAAATCTTTAAATATAAATCTTTTATTAAAATAGATTTTATCTTTTCTTGAATTTAATCCTACTTGGTTAGATGAGCCTTTTTCATGAAGAATAGATAAATGAATTATTGATATAGCTAAAATTATTAAAGGTATTAAAAAATGTAAAGAAAAAAATCGATTTAATGTAGGATTATCAACGGAAAATCTTCCTCAAACTCAAAAAACAATTTTTTTCCCTAAAAATGGAATTGAAGATAAAATATTAGTAATAACTGTTGCTCCCCAAAAAGATATTTGTCTTCAAGGTAAAACATACCCAATAAAAGCGGATCCTATAATTA
+
LGGICCDCDCB@ABBCEIGA@>????BABBBBAABBCDFEDEEEGFMEDDFCDEA{JGFEFH{MJHQ{{PL{JLPGLKIMV{REAAAAE<::9100/020/1111CBACIHIFFIILOMHIHKJKQ{{{K{RMFMKIF=666DFDHE{UUKL{K{HKU{PR{KL{OY{J{KS{XIIL{OLPKJJQHMHJNJ{KJ{M{L{MNI{JII{HHED:6JJII{E@DBACE{PMLMHJJ{KL{{P{RHLKKIHHLIIEDL{IJIIFFGIGHIGUNJIKKM00000CBHFFTLKEBCBEGHK{{PAAAA@FGFIKLEFGIMHE?@...?AGEKI{O{C@@@@CLIJFGDFJG{JJHH<<;::>>@P{{PRO{{>==<==HEEFPGJJEFFFLI{{{GC8(CHJIGHFGDDDDBAACAABBEFECCBB?====>AACAAA@@?ABCCCDECDBBABABCBDECCCBB>===AACDDB@@6:33@?>>>><66667::964447:
@8f6b5551-972c-46fc-b70b-45d14437078c runid=297e2e96384f20ba73500fe6b13f1f98666ec3bb sampleid=no_sample read=3497 ch=195 start_time=2024-06-18T10:26:22Z model_version_id=dna_r10.4.1_e8.2_5khz_400bps_sup@v4.2.0 barcode=barcode24
AATTATAGGATCCGCTTTTATTGGGTATGTTTTACCTTGAAGACAAATATCTTTTTGGGGAGCAACAGTTATTACTAATATTTTATCTTCAATTCCATTTTTAGGGAAAAAAATTGTTTTTTCATTGAGGAAGATTTTCCATTCATAATCCTACATTAAATCGATTTTTTTCTTTTACATTTTTTAATACCTTTAATAATTTTAGCTATATCAATAATTATTAAAGGTATTAAATGTAAAGAAAAAATCGATTTAATGTAGGATTATCAACGGAAAGTATTTTTCCTCAACTCGAAAAACAATTTTTTTCCCTAAAAATGAAAATGAAGATAAAATATTAGTAATAACTGTTGCTCCCCAAAAAGATATTTGTCAAGGTGAAACATACCCAATAAAAGCGGATACTTATAATTA
+
=IH====@FIQGHA@@@532211145CDCDE?35>>CDFEHH{NRJG{NKJGCB{JPKKKHL{GEDEDFEDMGFGDIDEEEE{JJHKI[BCBAA876666>JDCDB@BJO{{{C@>>ARGL{@;;;77B?<<8400/.-/&&'&'))+;?CEFEFHEDDHHDCGIEEEN{Q9676-(7CEC:-+LHFFEGGHJ{JN{NE@@@:9ECBBAAFJHHIGDFFECGDD{FREBAA7/0)(((()'))),1DCB<<<<<;:::533349988)(('&)''*&&%$%&)**-(&((&',''''4EB;::::A=FFA<5+588?>=9****)***<=CC@F94K{F;;::?@@DDJLJK{{{HIA-(667JC;;788823.--..3,,,--<<<<<E4D<<CDFAB/.--'&%$$$$&%%&
@ee85f11a-cea3-4773-abfa-6db9b1c4334e runid=297e2e96384f20ba73500fe6b13f1f98666ec3bb sampleid=no_sample read=551 ch=190 start_time=2024-06-18T10:26:23Z model_version_id=dna_r10.4.1_e8.2_5khz_400bps_sup@v4.2.0 barcode=barcode24
AATTATGGATCCGCTTTTATTGGGTATGTTTTACCTTAAAGACAAATATCTTTTTGGGGAGCGACAGTTATTACTAATATTTTATCTTCAATTCCATTTTTAGGGAAAAAAATTGTTTTTTGAGTTTGAGGAAGATTTTCCGTTGATAATCCTACATTAAATCGATTTTTTCTTTACATTTTAATACCTTTAATAATTTTAGCTATATCAATAATTCATTTATCTATTCTTCATGAAAAAGGCTCATATAACCAAATAGACTAGATTCAAAGATAAAATCTATTTTAATAAAAGATTTATATTTAAAGATTAATTTCTTTAATATTAATAGTAATATTTTATTGCTTAATATTATCATTTTTATTGATTTTCATTTTAGAATAGCAAAGGAAAATTTTTTTCCAGCTGATCCTTTAAATACACCTTTACATATTAAACCTAAATGATGCTTATTTGCTTACGCAATTTTACGATCTGTACCAA
+
CDCA:70//02211222937888:CKJ{HOMKKLFD5+****.../>E{FGEO{MBBBCJM{(((((++++-349ELN@@@AA++)***-=>?B{KCNG{{KI{HE{{L{{K{{E===={M<8656666630006///0471119<DBEG>==554557>BHEHGA?BNJ{I@87+,88.)9ABBC{J{N{JJ{HF{GE<;;;B@A?A999999;:<;=?EGMJLN{M{{{JIHGIJ{{MK{{HDDG.....HGFIE>52..-*'(''**++4899DEG98778<2,>==@BF:HGEB>F{PI{H{{{{{JJG{PHFJ{{MN{OWLNHPLILNJ{GKLN{{{{{{KKJ{{FHHEFFJ{@KGFCFBBABB{{JIIOMMA@?>?=;DBABBFGDRJILGGK{FAA22H{LKFF{HHJACHJLMFF4000//68;;<;;ADGC****-24+))((((+3542&&**+/8;::8;BB@>???@B@FD
@0a2a88a6-25b8-4b8c-8973-a586886069a5 runid=297e2e96384f20ba73500fe6b13f1f98666ec3bb sampleid=no_sample read=328 ch=189 start_time=2024-06-18T10:26:22Z model_version_id=dna_r10.4.1_e8.2_5khz_400bps_sup@v4.2.0 barcode=barcode24
TGGTACAGATCGTAAAATTGCGTAAGCAAATATAAAGTATCATTCAGGTTTAATATGTAAAGGTGTATTTAAAGGATCAGCTGGAAAAAAATTTCCTTTGCTATTCTAAAATGAAAATCAATAAAAAATGATAATATTAAGCAATAAAATATTACTATTAATATTAAAGAAATTAAATCTTTAAATATAAATCTTTTATTAAAATAGATTTTATCTTTTCTTAAATTAATCCTATTTGGTTAGATGAGCCTTTTTCATGAAGAATAGATAAATGAATTATTGATATAGCTAAAATTATTAAAGGTATTAAAAAATGTAAAGAAAAAAATCGATTTAATGTAGGATTATCAACGGAAAATCTTCCTCAAACTCAAAAAACAATTTTTTTCCCTAAAAATGGAATTGAAGATAAAATATTAGTAATAACTGTTGCTCCCCAAAAAGATATTTGTCTTTTCAAGGTAAAACATACCCAATAAAAGCGGATCCTATAATTA
+
82//0/////...5=IK{IEGF{888GEJHHSEJK{JIKKKNOIGJHKOL{MRIPMEHHDEKI{JLG{J{JI{HLJ{I{FI{IFF:669FLH<8(1,,-()BFGHIGMEFHFBA?ADH>;;;;>KJL{KKH{I{HJOMJKHG@AAAHKA@N=====GJIFKIKJIJHIEMHKJ{I{JMKIIHJ{`GJMKI{HG{MINE{IKFPSIHEFEIHC??&&&(4-1/('('5,,EGFFA@>901?@EBBB?@@??:8=???FD{IHHMLKA??>>>?>IHJKGNNKJGGIGIGIIDJPJKIJ{PQKGIRI</////NGGGBCA@@?A<;=9CHE,++++1/0111>?=??GFHC>===?CDFKWGH><<<=ACCCCKFEGEGGPL^GFKH{{{KJE@CIFEFCCCCGHFDDKHEDBCEGPFEEAA@@@A>=>>@EEGFMFDFB=@?ABBDEDCDD::995/**+99:?::::BAA=>=;5655783+3444??ABAAA??>>
@0312be9e-9f0c-43f2-9d8e-bea13fba68b2 runid=297e2e96384f20ba73500fe6b13f1f98666ec3bb sampleid=no_sample read=406 ch=187 start_time=2024-06-18T10:26:24Z model_version_id=dna_r10.4.1_e8.2_5khz_400bps_sup@v4.2.0 barcode=barcode24
AATTATAGGATCCGCTTTTATTGGGTATGTTTTACCTTGAAGACAAATATCTTTGGGAGCAACAGTTATTACTAATATTTTATCTTCAATTCCATTTTTAGGGAAAAAAATTGTTTTTTGAGTTTGAGGAAGATTTTCCGTTGATAATCCTACATTAAATCGATTTTTTTCTTTACATTTTTTAATACCTTTAATAATTTTAGCTATATCAATAATTCATTTATCTATTCTTCATGAAAAAGGCTCATCTAACCAAATACGGATTAAATTCAAGAAAAGATAAAATCTCTTTTAATAAAAGATTTATATTTAAAGATTTAACTTTTTACTCAATTATTAATAGTAATATTTTATTGCTTAATATTATCATTTTTTATTGATTTTCATTTTAGAATAGCAAAGGAAAATTTTTTTCCAGCTGATCCTTTAAATACACCTTTAGTATTTAAACCTGAATGATACTTTATATTTGCTTACGCAATTTTAATTGTCCGA
+
344<;<<<=@B@?55555:5))(()@@?@?@BA98755-.A@?=;;;;0///.*'+3*79999;<=@<;<;>>>==>>>C;6@A@AA@@@@ADACCCJ{7776=CGEFGJEHBABBBOB65555746C?BCDA>??=<;--32233==<:::99==::::7887898DEEA?@@8>AAADIHJEB?>=<<=@@DA@<;;>:9<::99999::;:99::<<==<>87778==:778>>?@>?<<;<21111555<<<=<=644338:8::;;;:999;92888881033''&,,-/;;<<>=<<<=<>=;<<<??::::::644100.(&&%&'''++*,,.9987778:;=?>==;99998:98888999;<@DB??>=@?>?B><;;<@><;::9;;1001689:<===@B@??<77:<=<>32--2-.7543220.--)'(''),)).999988877789:;978=<>>=333324444/07.)&&&**)*('
@4882f1ef-f9e4-4c2c-80ce-ed6b66c2ead1 runid=297e2e96384f20ba73500fe6b13f1f98666ec3bb sampleid=no_sample read=572 ch=179 start_time=2024-06-18T10:26:25Z model_version_id=dna_r10.4.1_e8.2_5khz_400bps_sup@v4.2.0 barcode=barcode24
AATTATAGGATCCGCTTTTATTGGGTATGTTTTACCTTGAAGACAAATATCTTTTTGGGGAGCAACAGTTATTACTAATATTTTATCTTCAATTCCATTTTTAGGGAAAAAAATTGTTTTTTAGTTGGGAGACTCTCCGTTGATAATCCTACATTAAATCGATTTTTTTCTTTTACATTTTTTAATACCTTTAATAATTTTAGCTATATCAATAATTCATTTATCTATTCTTCATGAAAAAGGCTCATCTAACCAAATAGGATTAAATTAAGAAAAGATAAAATCTATTTTAATAAAAGATTTATATTTAAAGATTTAATTTCTTTAATATTAATAGTAATATTTTATTGCTTAATATTATCATTTTTTATTGATTTTCATTTTAGAATAGCAAAGGAAAATTTTTTTCCAGCTGATCCTTTAAATACACCTTTACATATTAAACCTGAATGATACTTTATATTTGCTTACGCAATTTTACGATCTGTACCAA
+
JII{FF553234444===B922113@GGA???@@IH{{{FHIGLGIPLMJNNUB=8:FJJ{HHDBABBBGNH{FAB;;:CFIMJG{HHFE66668=99;?@M=>>>?988;KN{A98888HI8///.,,*.+'&%%%''1578FDIIDFFGEBDDCDEB><<<<>KH{{97:/)(+55:;.->?C@@BBBCHGJCA@??A=9;99<C8765578=>=;<<<>?BAAAAA?>?76766799@??>>??>66666????>?===>?=6666)'&&)9:;:76666=@?<<<=?CB?>>>??>?@BECB@@@@C?=<;<=>@@@CBCFJCAA?>>=;;;99:99;=>BDCBA>=>==>>>==<;<<<=>BHDB??>>>>?BA????CC<<;::;;;<=?@??@>?@ADFFFCA44<=;;;;;<?@=?=;977778;??B?>=<<======4---489833333>>>11111=8744445<A>60)((()(''''66
@7a04a7f2-f311-4148-806e-4af1d9bb3a54 runid=297e2e96384f20ba73500fe6b13f1f98666ec3bb sampleid=no_sample read=565 ch=179 start_time=2024-06-18T10:26:20Z model_version_id=dna_r10.4.1_e8.2_5khz_400bps_sup@v4.2.0 barcode=barcode24
AATTATAGGATCCGCTTTTATTGGGTATGTTTTACCTTTGAAGACAAATATCTTTTTGGGGAGCAACAGTTATTACTAATATTTTATCTTCAATTCCATTTTTAGGGAAAAAAATTGTTTTTTGAGTTTGAGGAAGATTTTCCGTTGATAATCCTACATTAAATCGATTTTTTTCTTACATTTTTTAATACCTTTAATAATTTTAGCTATATCAATAATTCATTTATCTATTCTTCATGAAAAAGGCTCATCTTCTAACACCAATAGGATTAAATACAAGAAAAGATAAAATCTATTTTAATAAAAGATTTATATTTAAAGATTTAATTTCTTTAATATTAATAGTAATATTTTATTGCTTAATATTATCATTTTTTATTGATTTTCATTTTAGAATAGCAAAGGAAAATTTTTTTCCAGCTGATCCTTTAAATACACCTTTACATATTAAACCTGAATGATATTTTATATTTGCTTACGCAATTTTACGATCTGTACCAA
+
JKMI>>>>?H{{KK{LLGGL{JIHI{{{{RH{{FD<><,'(:>AL{KK{S{GBEDEE5455KHJKTGEKFKH{JJILQGG{{IJIO{{{KPH{HGG{JFHIR{GHGD>E{K{{KL{EFNFF{G=744449>JKECEFJBBFDHHDHPPJMIJL{NHGHHMPKJ{EEDEC@CF{G424,-9972;BBBAHFD??=<)CCDDDHID=@?>>>844:::9;>=42111))((()*1199:<?@@@CI{MMKIHN<;,))(..///*,-888889EED@BECDCTFGSJNFFJJJ{G{JKJGIIMM{JFFFJEDJCFGGDKFIKGFH?:89FGIQKJOL{KI{MOKKILFKJN{O{HU{J{QR{O{K{{KLHJKHEFJKK{PIF{{OUQ@>FAD@DGEFHFDGGEGPL{FINIMIKLW{{{>55FLH{{MG{{GCBJEGUNOHMNIFOQHHKGGNVJIR@?@;;==<'((((FEFIHHFFGECBBBCDHJHHH???>?BFE\HGP
@381905fc-21ec-49d2-a760-7298206b4f9f runid=297e2e96384f20ba73500fe6b13f1f98666ec3bb sampleid=no_sample read=230 ch=178 start_time=2024-06-18T10:26:22Z model_version_id=dna_r10.4.1_e8.2_5khz_400bps_sup@v4.2.0 barcode=barcode24
TGGTACAGATACGTAAAATTGCGTAAGCAAATATAAAGTATCATTCAGGTTTAATATGTAAAGGTGTATTTAAAGGATCAGCTGGAAAAAAATTTTCCTTTGCTATTCTAAAATGAAAATCAATAAAAAATGATAATATTAAGCAATAAAATATTACTATTAATATTAAAGAAATTAAAATCTTTAAATATAAATCTTTTATTAAAATAGATTTTATCTTTTCTTGAATTTAATCCTATTTGGTTAGATGAGCCTTTTTCATGAAGAATAGATAAATGAACTATTGATATAGCTAAAATTATTAAAGGTATTAAAAAATGTAAAGAAAAAAATCGATTTAATGTAGGATTATCAACGGAAAATCTTCCTCAAACTCAAAAAACAATTTTTTTCCCTAAAAATGGAATTGAAGATAAAATATTAGTAATAACTGTTGCTCCCCAAAAAGATATTTGTCTTCAAGGTAAAACACACCCAATAAAAGCGGATCCTATAATTA
+
GMI{EHLKA@74444A{KQF???DFF{{J{JR{KIGHDCEGJM{LFGIIJKPS{OKYQJ{I{I{{M{H{{{J{{F{KNIKLJLPIEEDM{NOEFGEBB?>?:;>;:7/--..:;=?@HKKJJI{KOa{{{KJ{{K{HMJ{I{{H{{{{US{GMLJA@@@AEGK{M{{BDB<CD?8:8552/6651+,;>BC>>>FHNTN{OK{HMKII{QFRI{{{IAOK{G;=>,,HHPMKIJ{{{KBDCBBGRQHI{GLKIII=<NEEFIGK{{K{GHJJHIJ{{IGG{G{G{J{L{LIKH{H{MJ{{F42111BIKGFJDCFE{{GDC@ACCMA?G{{{{LGFEIGN{KIJEDCCM{FJHITJCCDEE{K{NG{GP{IKP{LKFEECEHAAAADHPK{PDB>1?FHO{{HDEEGEHHJ@????CB<<;:878;;<;;;;8>@==>99897DEDGHEDFF{L{GI>;::CDEEIIG{FFEBBB@:<BCAA@@>==<;=;;<;;=<<<
@ea779228-7bb5-4c38-941b-c94b4ed6d3f4 runid=297e2e96384f20ba73500fe6b13f1f98666ec3bb sampleid=no_sample read=228 ch=178 start_time=2024-06-18T10:26:20Z model_version_id=dna_r10.4.1_e8.2_5khz_400bps_sup@v4.2.0 barcode=barcode24
TGGTACAGATCGTAAAATTGCGTAAGCAAATATAAAGTATCATTCAGGTTTAATATGTAAAGGTGTATTTAAAGGATCAGCTGGAAAAAAATTTCCTTTGCTATTCTAAAATGAAAATCAATAAAAAATGATAATATTAAGCAATAAAATATTACTATTAATATTAAAGAAATTAAATCTTTAAATATAAATCTTTTATTAAAATAGATTTTATCTTTTCTTGAATTTAATCCTATTTGGTTAGATGAGCCTTTTTCATGAAGAATAGATAAATGAATTATTGATATAGCTAAAATTATTAAAGGTATTAAAAAATGTAAAGAAAAAAATCGATTTAATGTAGGATTATCAACGGAAAATCTTCCTCAAACTCAAAAAACAATTTTTTTCCCTAAGAATGGAATTGAAGATAAAATATTAGTAATAACTGTTGCTCCCCAAAAAGATATTTGTCTTCAAGGTAAAACATACCCAATAAAAGCGGATCCTATAATTA
+
0.-.../<4.,,-01<HIJL{HGKDUNFFKFKHI{MNHI{KKQIH{PIHN{KIHH{IPKJKJI{GGJRG{JRHNJJSKILKFKJGIWQ{{KK@?(99::8<===>AAACBJGCDFEIMQIKOHEGSRHIJNFIPKJJKK{Q{HMMFFKGGO{{JV{LHHJJNNI{GFLMPPOHMH{OEDDDC@HJFN{NKGLMJI{{KK{GO[KEIOGIFKKM{FM{L{IEA88H{JJJG{{JJIHHKGH{JKGGIEHFEDA93311>BADC??@?>@CDCBBDDFFFFM{IMJMKLEBA@877766667AAEHIKIGEFFHHJ{GHECCE=>//3DJ{{JDFEDKONN{{LIH{GGKJG{JGCCBBES{PLBAA=={INGGHFIGHGFDFBCDKK{{PJIA8FFDDDMCA@A?<:::@@A@@HB@=00--3567<?*****A>><<:61AACGHDEFDDCCCCFFHFFEEEEJLEGFEDEDFCDBABA@;B;::9:>?AA@@?A@
@897e708c-39bc-4339-9b09-c0c1db530153 runid=297e2e96384f20ba73500fe6b13f1f98666ec3bb sampleid=no_sample read=372 ch=175 start_time=2024-06-18T10:26:23Z model_version_id=dna_r10.4.1_e8.2_5khz_400bps_sup@v4.2.0 barcode=barcode24
AATTATAGGATCCGCTTTTATTGGGTATGTTTTGAAGACAAATATCTTTTTGGGGAGCAACAGTTATTACTAATATTTTATCTTCAATTCCATTTTTAGGGAAAAAAATTGTTTTTTGAGTTTGAGGAAGATTTTCCGTTGATAATCCTACATTAAATCGATTTTTTCTTTACATTTTTTAATACCTTTAATAATTTTAGCTATATCAATAATTCATTTATTCTATTTTTCATGAAAAAGGCTCATCTAACCAAATAGGATTAAATTCAAGAAAAGATAAAATCTATTTTAATAAAAGATTTATATTTAAAGATTTAATTTCTTTAATATTAATAGTAATATTTTATTGCTTAATATTATCATTTTTTATTGATTTAGTTAGAATAGCAAAGGAAAATTTTTTTCCAGCTGATCCTTTAAATACACCTTTACATATTAAACCTGAATGATACTTTATATTTGCTTACGCAATTTTACGATCTGTACCAA
+
'((CIMGP{HMN{IQIO{NGHHDDEELOBEBA/))))8====CI{DFCD{GHF{ILM{J{NHDEFED{FA977753320-000.../45?EAA@@@D@A@AD{MRN{{{J{L{S{{U<;9::94444FEQIT{{DEG@@C{{KG{{EGIGFJLH{PE@?33333<{{JDGB;=FDEC<:KJ{I{PTLRL=H{KKKK{VPSMOL{I{HGNMEEF:''''''('(((*-****+6:@BCF{HPHI{{H{MO{MM{{IM{LLKMKJTOI{HEPHKI{L{{IU{{{IKJKK{{K{J{HH{M{QPL{P{KJJ{{{{JO{81,,MF{UGLR<H{{{{JJIK{{NHGNK{J{{bPLHIPKI{NDCABCMHBD8WJEDC766,*%%%%%%AAA?CCCFJSL{{N{{{D{LGHFE@ANJJKFHGGA.))EBPMJGFCD{DIJKJGGFJRGSHF{IFGHHGCEDG;A30..../1003=@CFI{HJHA@A@ADEDDDEC
@6a865ba6-3466-4bf6-92cf-5c21ab2d9ec7 runid=297e2e96384f20ba73500fe6b13f1f98666ec3bb sampleid=no_sample read=368 ch=175 start_time=2024-06-18T10:26:22Z model_version_id=dna_r10.4.1_e8.2_5khz_400bps_sup@v4.2.0 barcode=barcode24
TGGTACAGATCGTAAAATTGCGTAAGCAAATATAAAGTATCATTCAGGTTTAATATGTAAAGGTGTATTTAAAGGATCGCTGGAAAAAAATTTTCCTTTGCTATTCTAAAATGAAAATCAATAAAAAATGATAATATTAAGCAATAAAATATTACTATTAATCTAAAGAAATTAAATCTTTAAATATAAATCTTTTATTAAAATAGATTTTATCTTTTCTTGAATTTAATCCTATTTGGTTAGATGAGCCTTTTTCATGAAGAATAGATAAATGAATTATTGATATAGCTAAAATTATTAAAGGTATTAAAAAATGTAAAGAAAAAAATCGATTTAATGTAGGATTATCAACGGAAAATCTTCCTCAAACTCAAAAAACAATTTTTTTCCCTAAAAATGGAATTGAAGATAAAATATTAGTAATAACTGTTGCTCCCCAAGAAGATATTTGTCCTCAAGGTAAAACATACCCAATAAAAGCGGATCCTATAATTA
+
H66666A??@?>DEC{INJGKIHLOL{NFJJ{ILPNJ{PPJM{JKHJEHFGLN{JILNIDKI{RN{NKJC)((().+&%%%%*+:?EHGI>==5/.,,-17CCDE{IIGHIK@DJRHNF{HHEDBCHPFKTIFQHOIKKLKLJ{HFHFA@T{F54555567A****+BGJ{{RFII{IIKKM{HIKFCEEGGPLL{={RIIKILP{IK{S{H{C{JF:;<<<=IENFLGJJV{MK{JLXOGOFH{KGIGG<97845EGDHFNJ{{DBCC:::::CFCDK{{HMPHMJNMEEILO{HJHIMKNKKIGMMIFJJ{{{L{>>>HKMHL{{{{IDEHKPJN{JGIJMK{{KI28EDDMJIHKHUIQIGKGILIOEIIL{H{{HSSHK{MM{{H{E8HH{{{{?AA@?B@@@CBBBBNGKM{{ECDDEIKFQIILOMJ{?98@>KM{GI{MHCUGHGKO{KIIJJ{{S{KH{HNIGFEKGNIN{HEGHGDEFFMFJEEFG
@b57a235d-a458-4246-b059-a4a470d787cf runid=297e2e96384f20ba73500fe6b13f1f98666ec3bb sampleid=no_sample read=611 ch=172 start_time=2024-06-18T10:26:25Z model_version_id=dna_r10.4.1_e8.2_5khz_400bps_sup@v4.2.0 barcode=barcode24
AATCATGGATCCACTTATTGGGTATGCTTTACCTTCAAGACAAATATCTTTTTGGGGAGCAACAGTTATTACTAATATTTTATCTTCAATTCCATTTTTAGGGAAAAAAATTGTTTTTTGAGTTTGAGGAAGATTTTCCGTTGATAATCCTACATTAAATCGATTTTTTTGTTTCATTTTTTAATACCTTTAATAATTTTAGCTATATCAATAATTCATTTATCTATTCTTCATGAAAAAGGCTCATCTAACCAAATAGGATTAAATTAGAAAAAAGATAAAATCTATTTTAATAAAAGATTTATATTTAAAGACTTAATTTCTTCATATTTAATAGTGTTAATATTTTATTGCTAATATTATCATTTTTTATTGATTTTCATTTTAGAATAGCAAAGGAAAATTTTTTTCAGCTGATCCTTGATACCACCTTTACATATTAAACCTGAATGATACTTTGTATTTGCTTACGCAATTTTACAATATGTACCAA
+
''&%%&%%'),,&&&'&''&&'0/-+''''(.231.-../0000>EECCB=856?BB{IOGFCGFGH{NKLHL{NZHKMM{K{PGFHBE@A{{KIT{K{D@??;C>BEFM{MEBCCC{B**))*19:HFJILIA=<?7D@@BAEGGFHEIGHFFCDGDHD*''''',,57-+++,00..:@GDGEFIGDHE:GGDDCGH{K{JGECDCCBAB@@AB76666EFDDBBA;;<,++)))((//2-,,,-.35557000.*))().9<;@?97779:=D@11,,,GFEBB@@BCA@????BABBAABAABABBDB><99:45<=B862*)***13-.6,++'&&')+36662*/0,+,))*58:;;?@A;BECE>:7,,+++1((((((10//0256789;===>:;:65559*)(),'''''1,&&'((/(()99;8=<<;:;<>?>==)))**44.---...,,,,'(.0,,+++02;<<92'''&(&%%))-,
@12d250cd-ed7e-4d9e-93b4-193ca6c9198d runid=297e2e96384f20ba73500fe6b13f1f98666ec3bb sampleid=no_sample read=1045 ch=171 start_time=2024-06-18T10:26:23Z model_version_id=dna_r10.4.1_e8.2_5khz_400bps_sup@v4.2.0 barcode=barcode24
TAATTATAGGATCCGCTTTTATTGGGTATGTTTTACCTTGAAGACAAATATCTTTGGGGAGCAACAGTTATTACTAATATTTTACCTATTCCAATTCCATTTTTAGGGAAAAAAATTGTTTTTTGAGTTTGAGGAAGATTTTCCGTTGATAATCCTACATTAAATCGATTTTTTTCTTTACATTTTTTAATACCTTTAATAATTTTAGCTATATCAATAATTCATTTATCTATTCTTCATGAAAAAGGCTCATCTAACCAAATAGGATTAAATTCAAGAAGTAAACTGTCTTTTAATCAAGCTTTTATATTTAAAGATTTAATTTCTTTAATATTAATAGTAATATTTTATTGCTAATTGTCGGCTTCTGATTTCATTTTAGAATAGCAAAGGAAAATTTTTTTCCAGCTGATCCTTTAAATACACCTTTACATATTAAACCTGAATGATACTTTATATTTGCTTACGCAATTTTACGATCTGTACCAA
+
0&&(0334ECDD@A<<?>50001116AG{MHLL{IQEKG==SJM{Z_MKPIF=:95CHTKNKHHHKI{{NG{HIMHDM=<6/81)'&'''('')),-9679>>><><<<JL{H{LJJGHPS{IKOIEAA7*-*+--DH{LLFJN@E{TMJILJLJKNLJGNIIK{H{NHODFGH{A>?94566452344CHBC?@ACBK{{JJN{MOLOHI{JEEDFCGG{EDCBD{IJKNMBBACBKN{L{H{MJQH{ILMKIIMJIVHILYJJCFHFDHBAG+****)'$$%&(/****+./)))''(&%%%%'&*-98;:?CEHGEDBGMJLM{NLEFNNJQKUK{QOHLTOGI{JHH^E;9(((+&&%$###$##$&()))+=<AGGGHJJLFLIGRNLMHS{{GMO{{{D?67FLHECBCCDKEKIMMHIFLPMJGIMHHFFFHFINI{MJ{HHGOGGHLCLIHKHGHQIMMGFI{HJ{{L{KHFEFMKG{::;
@b6a333d3-6db9-4dee-a00f-b54384a17fcf runid=297e2e96384f20ba73500fe6b13f1f98666ec3bb sampleid=no_sample read=483 ch=158 start_time=2024-06-18T10:26:22Z model_version_id=dna_r10.4.1_e8.2_5khz_400bps_sup@v4.2.0 barcode=barcode24
AAGTATACAGTAAAATTGCGTAAGCAAATATAAAGTATCATTCAGGTTTAATATGTAAAGGTGTATTTAAAGGATCAGCTGGAAAAAAATTTTCGTTTTTGCTATTCTAAAATGAAAATCAATAAAAAATGATAATATTAAGCAATAAAATATTACTATTAATATTAAAGAAATTAAATCTTTAAATATAAATCTTTTATTAAAATAGATTTTATCTTTTCTTGAATTTAATCCTATTTGGTAGATAGACCTTTTTCATGAAAGAATCAATAAATGAATTATTGATACTAGCTAAAATTATTAAAGGTATTAAAAAATGTAAAGAAAAAAATCGATTTAACGTAGGATTATCAACGGAAAATCTTCCTCAAACTCAAAAAACAATTTTTTTCCCTAAAAATGGAATTGAAGATAAAATATTAGTAATAACTGTTGCTCCCAAAAAGATATTTGTCTTCAAGGTAAAACATACCCAATAAAAGCGGATCCTATAATTA
+
'&&''(((,3557<<<<99444458..-*++***,3---..0455559<<=:88889<<<=<;;;<;======<==>>?@>999=AA@;;82+('%%%&''*>???00000@@??>>@A@??=<<==BFB>=<<<=>::998;:;;<=>>>>=>===><<<;<99999>=>>==?><<;;;<=>BA?=<<;;=::;;<BB@==319655566@4,,,,,-+8:88:779===<====?<4//*('''(('(('''''562221+,544////.,)()))(**)''((,++*,0''((4967;=;===97788:??@=<99:99;=>@CCEFC;55556=>8332239889:44444699;AC>=655512222;=;:::<;999:<ABEBC71/)677=?=;99999:::98999<==;:2//.13458::211117775,5;:6:80//3+))((*..263333334575443//6:9877311102665533334
@7442388e-c852-4f9a-8192-089c99f6afcd runid=297e2e96384f20ba73500fe6b13f1f98666ec3bb sampleid=no_sample read=473 ch=158 start_time=2024-06-18T10:26:20Z model_version_id=dna_r10.4.1_e8.2_5khz_400bps_sup@v4.2.0 barcode=barcode24
AATTATAGGATTCGCTTTTATTGGGTATGTTTTACCTTGAAGACAAATATCTTTTTGGGGAGCAACAGTTATTACTAATATTTTATCTTCAATTCCATTTTTAGGGAAAAAAATTGTTTTTTCGTTGAGGAAGAAGTCTTTCCGTTGATAATCCTACATTAAATCGATTTTTTTCTTACATTTTTTAATACCTTTAATAATTTTAGCTGTATCAATAATTCATTTATCTATTCTTCATGAAAAAGGCTCATCTAACCAAATAGGATTAAATTCAAGAAAAGATAAAATCTATTTTAATAAAAGATTTTATCTTTTCTTGAATTTAATCCTATTTGGTTAGATGAGCCTTTTTCATGAAGAATAGATGAATTATTGATACAGCTAAAATTATTAAAGGTATTAAAAAATGTAAAGAAAAAAATCGATTTAATGTAGGATTATCAACGGAAAATCTTCCTCAAACTCAAAAAACAATTTTTTTCCCTAAAAATGGAATTGAAGATAAAATATAGTAATAACTGTTCCTCCCGAAAAAGATATTTGTCTTCAAGGTAAAACATACCCAATAAAAGCGGATCT
+
999;771//++-*('')),).8668@AGFDC<+----.12+++((()9BE?@==AC?AAAEEJFFHGEGFGEN{JIEKFEFCCFAC?@?==>FIL{CDEQL{@@@@CHMI{{U{RBETL>:9(''''+1676874/)(()(&('(((/<?BD:;31/,,,-.3:76667?EI{L89934888644==KE;9999C>@DB@>>?;;BBA<<:::@@A@CUKH{M]IJS>==00///45:EKKKIMPJUMCDEDCHHJMFMLHRILG@?4392377548;:84;=<=?NFEDDDCIEFHIAADCM??=-=;:77772/11135545334686533//.//))))(),23?>BDMB<<;AA<:78++++)****0231111184/0-----2-.7556:<8('''(12?JGGIBBEDE;:G{{{JE;;;;<J{MGEBCCBD{FD-----@AAG{HQEB9998889==<<76<=F98888@M{IL101)69:<IFC?BECCDAC;9988A@>;:(''((((%%%%%&%&,++.,/001{LJFDCDJGFFISDAB@@@;:;:;==<>72,;889>>==11../.
@77ac32d8-98ae-4776-847f-e080b5ecce47 runid=297e2e96384f20ba73500fe6b13f1f98666ec3bb sampleid=no_sample read=488 ch=157 start_time=2024-06-18T10:26:23Z model_version_id=dna_r10.4.1_e8.2_5khz_400bps_sup@v4.2.0 barcode=barcode24
AATTATAGGATCCGCTTTTATTGGGTATGTTTTACCTTGAAGACAAATATCTTTTTGGGGAGCAACAGTTATTACTAATATTTTATCTTCAATTCCATTTTTAGGGAAAAAAATTGTTTTTTAGAGTTGAGGAAGATTTTCCCGTTGATAATCCTACATTAAATCGATTTTTTCTTTACATTTTTTAATACCTTAATAATTTTAGCTATATCAATAATTCATTTAACTATTCTTCATGAAAAAGGCTCATCTAACCAAATAGGATTAAATTCAAGAAAAGATAAAATCTATTTTAATAAAAGATTTATATTTAAAGATTAATTTCTTTAATATTAATAGTAATATTTTATTGCTTAATATGTTCTCATTTTTTATTGATTTTCATTTTAGAATAGCAAAGGAAAATTTTTTTCCAGCTGATCCTTTAAATACACCTTTACATATTAAACCTGAATGATACTTTATATTTGCTTACGCAATTTTACAAGATATGTACCAA
+
=GBJAA8888845,-332000>;;<FF{{KYX{KF?D>77CHGGIIMMQ{H{HG{DEFIG{J{EDD<<<<<=FGLFGU{KHG{{FFDOGEEJGIHFEFI{{J....@BIS{CC@A==@@???/)))+-''5668::886++3/+,378ADLHEH_EEHFFEIGI?;::;:?JB/((((;?@AGAA;32100111**4;?@@CDCEFECFEEAAABAGGFFFJJGJHIKEEEEFFDDEFDDCHKHEBBCDIEFHFDCCDFBDDDDEJH@A7>@??AADDEDBCBBDCEDD@44444CBBBDDEEEJFDFEEDKCHKDEC@44FDDEGIGFGGCBBCCBBBA@@@@DDHF{HIFEHECDD?>,*'&&&&&,-47=;66678CGNGFBGJ73::::;:<98855323.,--->DDBA89AHGDDDDDOKGGKJGDHEF;<E<<BA@>>>>>BACA@?>>>=>=>???A????@@AAA>:;;;<CG:.,)()****(((+,88
@52424e31-3856-4f08-a4b4-d2fa7a203e54 runid=297e2e96384f20ba73500fe6b13f1f98666ec3bb sampleid=no_sample read=2483 ch=154 start_time=2024-06-18T10:26:22Z model_version_id=dna_r10.4.1_e8.2_5khz_400bps_sup@v4.2.0 barcode=barcode24
TGGTACACATCGTAAAATTGCGTAAGCAAATATAAAGTATCATTCAGGTTTAATCTTAAAGGTGTATTTAAAGGATCAGCTGGAAAAAAATTTTCCTTTGCTATTCTAAAATGAAAATCAATAAAAAAATGATAATATTAAGCAATAAAATATTACTATTAATATTAAAGAAATTAAATCTTTAAATATAAATCTTTTATTAAAATAGATTTTATCTTTTCTTGAATTTAATCCTATTTGGTTAGATGAGCCTTTTCATGAAGAATAGATAAATGAATTATTGATATAGCTAAAATTATTAAAGGTATTAAAAAATGTAAAGAAAAAAATCGATTTAATGTAGGATTATCAACGGAAAATCTTCCTCAAACTCAAAAAACATTTTTTTTCCCTAAAAATGGAATTGAAGATAAAATATTAGTAATAACTGTTGCTCCCCAAAAAGATATTTGTCTTCAAGGTAAAGCATACCCAATAAAAGCGGATCCTATAATA
+
;99;:1,+*,,,59:B@@@;:88888:::999878889==;;;;<=>>==<665-,,*+1====<<;<<><<;:9999::;<:989:;::9:==><::==?==:;:;<==>=::::;;:::99::9:;;;:998899:;557999999:;;:88888:99:998779999999:<;::9899:;==;:9886,/,,,,;;:99:::9765665*:9899B=>><<:::<:;::9:;;;99899<<;;;;;<<;88E;;:999::::::::;:;;;:;;;<;<;::976667:<==<=:::;9988789:7799GD=:9889:=>@@@@@>822223==:9777779::9)))))3457>?>>54433:;;;;;9999::8899=@EFFFFG;55;<==<;9::999877666688:776665555577997876644284<;;<98776778898998999899:99877889:;8777788322238:965444
@4c653a0f-539e-4d5c-8244-63e308246938 runid=297e2e96384f20ba73500fe6b13f1f98666ec3bb sampleid=no_sample read=321 ch=139 start_time=2024-06-18T10:26:24Z model_version_id=dna_r10.4.1_e8.2_5khz_400bps_sup@v4.2.0 barcode=barcode24
AATTATAGGATCCGCTTTTATTGGGTATGTTTTACCTTGAAGACAAATATCTTTTTTGGGGAGCAACAGTTATTACTAATATTTTATCTTCGATTCGTTAGGGAAAAAAATTGTTTTTTGAGTTTGAGGAAGATTTTCCGTTGATAATCCTACATTAAATCGATTTTTTTCTTTACATTTTTTAATACCTTTAATAATTTTAGCTATATCAATAATTCATTTATCTATTCTTCATGAAAAAGGCTCATCTAACCAAATAGGATTAAATTCAAGAAAAGATAAAATCTATTTCGATAAAAGATTTATATTTAAAGATTTAATTTCTTTAATATTAATAGTAATATTTTATTGCTTAATATTATCATTTTTTATTGATTTTCATTTTAGAATAGCAAAGGAAAATTTTTTTCCAGCTGATCCTTTAAATACACCTTTACATATTAAACCTGAATGATACTTTATATTTGCTTACGCAATTTTACGATCTGTACCAA
+
J{H{MKGLTFIKI{_ILB???KIEIJH{QGLI{HKG{E?BFHJ{UGJJLLCCA<85??{GHPN{KJTQ{T{I{{HK{LL{{LNRQG{{RIE----.(((./::9BFLN{{RHIJYHN{{LOEGF;66{F<<;7>??8?E44EHILJ{EIH{GDDHGIL{JGCCBBDCBA<431,)*14678:<77656666==A{HII{JEDCDBGJJREHFIN{IKOF{HHOHILGR\IHHFEIAAB@AG{{{{HKRFLMK{IH{KRNPH{{JN<<<<++++,=@>:B{{GJPML{LK{TC@A@?AFJ{H{NHOGLKHIFFN{J{{B78GLGOHH{KKOKQIFL{HEIHKIHOOTJRNZEED8778?@A@@@HDCF{{RI{JIML{K{LGJJMOK{MKGL{KIHHNJV{J{{J{JK{{IMJJIGNIIIHFE@=>DDMJIT4112/034@>???AGOJIIDFFJ{HJHGIJJL{L{NKIHLKLHJHPIK{I{GG{HGGI{MKOF
@f606cfec-7a25-47c4-8009-83a91389b5f0 runid=297e2e96384f20ba73500fe6b13f1f98666ec3bb sampleid=no_sample read=311 ch=139 start_time=2024-06-18T10:26:21Z model_version_id=dna_r10.4.1_e8.2_5khz_400bps_sup@v4.2.0 barcode=barcode24
AATTATAGGATCCGCTTTTATTGGGTATGTTTTACCTTTGAAGACAAATATCTTTTTTGGGGAGCAACAGTTATTACTAATATTTTATCTTCAATTCCATTTTTAGGGAAAAAAATTGTTTTTTGAGTTTCAAGTATTTGTCCGTTGATAATCCTACATTAAATCGATTTTTTTCTTTACATTTTTTAATACCTTTAATAATTTTAGCTATATCAATAATTCATTTATCTATTCTTCATGAAAAAGGCTCATCTAACCAAATAGGATTAGATTCAAGAAAAGATAAAATCTATTTTAATAAAAGATTTATATTTACAGATTTAATCCTATTTGGTTAGATGAGCCTTTTTCATGAAGAATAGATAAATGAATTATTGATATAGCTAAAATTATTAAAGGTATGAAAATATTAAAGAAAAAAATCGATTTAATGTAGGATTATCAACGGAAAATCTTCCTCAACTCAAAAACAATTTTTTCCCTAAAATGGAATTGAAGATAAAAATGTAGTGGCTATCTTACTCCCCCCAAAAAGATGATTTTCAAGGTAAAACATACCCAATAAAAGCGGATCCTATAATTA
+
/11CCCC>??HFEGGFIPHDEGENGF@@<321/.12363**BBBBACIFH{GFC900?>FEEKIGGGCCADECJFK{HHFGGIGQKHGEFMHGGDGGJFGIQHMCDGDELJJ{{{IGE{JMJJ{A><:;3%%%$%###%&''''++/448<=>=;2,+++,/6376667@DE{IB=9634ACCC?>SHFDEGGGI{HQJKH{MH{J{KLJEFEEJGEELHKHH{KG{{HHHFDGFFJEGDFFK{KJIKJGL{H{LHNJGGHHJDLHGK?*****BBCEQLKGG{DEKFEIGFEEKHJOFCCMDBKHFIEJIEGJJHKEEFFFGMEAA?<44334>>FCCCBBCDE?>BDD84344568985.---.3.4<<9:;<=DA@>>/...-.2.--****)+--../((())8/.+))+0///7>EGHGECBCF?>>=89987:;<;...-.;==DDB//-*)((*+((00112C@==99?DEF:83**114:C@DEIGGHDA><9893..**'&&&'''''&&&%%&&'**,0042.+/*&%$#$%&'+2:>@:999;HG{FGG?F44<=<:<3321//+)**-?CB
@1a145337-7a5b-411f-ae2b-57fe9335fa6b runid=297e2e96384f20ba73500fe6b13f1f98666ec3bb sampleid=no_sample read=300 ch=133 start_time=2024-06-18T10:26:20Z model_version_id=dna_r10.4.1_e8.2_5khz_400bps_sup@v4.2.0 barcode=barcode24
TTGGTACAGATGGTTGAAGTGCGTAAGCAAATGTGGAGTTATATGTAAAGGTGTATTTAAAGGATCAGCTGGAAAAAAATTTTCCTTTGCTATTCTAAAATGAAAATCAATAAAAAATGATAATATTAAGCAATAAATATTACTATTAATATAAAGAAATTAAATCTTTAAATATAAATCTTTTTTATTAAAATAGATTTTATCTTTTCTTGAATTTAATCCTATTTGGTCAGATGAGCCTTTTTCATGAAGAATAGATAAATGAATTATTGATATAGCTAAAATTATTAAAGGTATTAAAAAATGTAAAGAAAAAAAATCAATTTAATGTAGGATTATCAACGGAAAATCTTCCTCAAACTCAAAAAACAATTTTTTTCCCTAAAAATGGAATTGAAGATAAAATATTAGTAATAACTGTTGCTCCCCAAAAGATATTTGTCTTCAAGGTAAAACATACCCAATAAAGCGGATCCTATAATT
+
82-'%%&(,(&%&&)*,,%%%&%''(((((()+..,++*****+'''''344555656567665555678211127<9877:<=97788<<;98888889:7888;;;4443762233444367899456667711/+0.-&'('&'&%&%%$$$**)))0124..---()))))''(*+++-)*111266666666////048788<:;<66888:89776788:;:::+++++2222357;=?@:9877555556666699989888786666555557789998887775544346789;;:877778<;88<<=?>9++++-/00/2(((((434'&&%%&&'+6910,+++-//003445=?BA<:989;=@??>??<<<<=>=655544445767668:;:776534445989666654001/-5664:9956655877555556-,,,4552210()5212)31100000)'%%%(
@099188fa-e172-4612-bb63-13b8b348da82 runid=297e2e96384f20ba73500fe6b13f1f98666ec3bb sampleid=no_sample read=310 ch=130 start_time=2024-06-18T10:26:23Z model_version_id=dna_r10.4.1_e8.2_5khz_400bps_sup@v4.2.0 barcode=barcode24
AATTATAGGATCCGCTTTTATTGGGTATGTTTTACCTTGAAGACAAATATCTTTGGGGAGCAACAGTTATTACTAATATTTTATCTTCAATTCCATTTTTAGGGAAAAAAATTGTTTTTTGAGTTTGAGGAAGATTTTCCGTTGATAATCCTACATTAAATCGATTTTTTTCTTTACATTTTTAATACCTTTAATAATTTTAGCTATATCAATAATTCATTTATCTATTCTTCATGAAAAAGGCTCATCTAACCAAATAGGATTAAATTCAAGAAAAGATAAAATCTATTTTAATAAAAGATTTATATTTAAAGATTTAATTTCTTTAATATTAATAGTAATATTTTATTGCTAGATATTTATCATTTTTTATTGATTTTCATTTTAGAATAGCAAAGGAAAATTTTTTTCCAGCTGATCCTTTAAATACACCTTTACATATTAAACCTGAATGATACTTTATATTTGCTTACGCAATTTTACGATATTGTACCAA
+
8??FFGH{GJIGKJ{RG?;;=AA@BDIHFF?86667==22CEG\NEGJFGDB;75C{NKIWKH{GLOGJMKIMIOFI{RMI{F{I{K{JK{HIPG{HJKLDDBA=@QG{{KHMGHMQSJN@?>>ACCEIH{IILGF>C>D<<>F{HKGHIJHJDBCD<<<63++++,AABA;:93/144444@AECBBCIBCAA@ADE@ED777777777FCDEGLHIGOK{HIMIGI{FHGGGG<==>GILMJ{KRGX{HF{GDEMEGE[HJKIMVL{DC<;;@CCBEJFGKKIIGIFKRFF=32278?GHHKFIIIB=+N{JJF{E@@HIQ?A@@-?EEFIDFJHEHH{{H{HCB<:<,+++,7DIDJLFEGGDFHK{{LGIL?M=F+')))))):>>><==99:4>33JFF=<<=PHHB:;GI{IPLHHLJI{H{I{GE666;6BGRHGGFK{HHIGEJDDFGFKFHI@G{QL{I{I{GFCHEFGGIHB:*))(((()*-155
@18ce1862-f2e9-48ff-a5f4-fbaf5884436f runid=297e2e96384f20ba73500fe6b13f1f98666ec3bb sampleid=no_sample read=413 ch=124 start_time=2024-06-18T10:26:23Z model_version_id=dna_r10.4.1_e8.2_5khz_400bps_sup@v4.2.0 barcode=barcode24
TGGTACAGATCGTAAAATTGCGTAAGCAAATATAAAGTATAAATTAGGTTTAATATGTAAAGGTGTATTTAAAGGATCAGCTGGAAAAAAATTTTCCTTTGCTATTCTAAAATGAAAATCAATAAAAAATGATAATATTAAGCAATAAAATATTACTATTAATATTAAAGAAATTAAATCTTTAAATATAAATCTTTTATTAAAATAGATTTTATCTTTTCTTGAATTTAATCCTATTTGGTTAGATGAGCCTTTTTCATGAAGAATAGATAAATGAATTATTGATATAGCTAAAATTATTAAAGGTATTAAAAAATGTAAAGAAAAAAATCAATTTAATGTAGGATTATCAACGGAAAATCTTCCTCAAACTCAAAAAACAATTTTTTTCCCTAAAAATGGAATTGAAGATAAAATATTAGTAATAACTGTTGCTCCCCAAAAAGATATTTGTCTTCAAGGTAAAACATACCCAATAAAAGCGGATCCTATAATTA
+
78766555653////065532////067788765667986/....1110432310222245443222334666543323446776688965446968//7-/97656679999554356334557778764433233455566677788887766656566443234454333364332123469:97664455579<;7765877755555<;98889:111177778987666778301552/..-.00068;??>554334455544556:677776877555544434568999878767441112345687655333588<=>>>>=5555698854443455566650----/6766+****78999988878766789;<>=;;<<::99;<;:889899997666678:75543333345556556567763.99:<97666899:88776766566678765555786666674////0455444334
@102f5080-0ea4-4457-870c-b5e97063593b runid=297e2e96384f20ba73500fe6b13f1f98666ec3bb sampleid=no_sample read=411 ch=124 start_time=2024-06-18T10:26:21Z model_version_id=dna_r10.4.1_e8.2_5khz_400bps_sup@v4.2.0 barcode=barcode24
TGGTACAGATCGTAAAATTGGTGAAGCAAATATAAAGTATCATTCAGGTTTAATATGTAAAGGTGTATTTAAAGGATCAGCTGGAAAAAAATTTTCCTTTGCTATTCTAAAATGAAAATCAATAAAAAATGATAATATTAAGCAATAAAATATTACTATTAATATTAAAGAAATTAAATCTTTAAATATAAATCTTTTATTAAAATAGATTTTATCTTTTCTTGAATTTAATCCTATTTGGTTAGATGAGCCTTTTTCATGAAGAATAGATAAATGAATTATTGATATAGCTAAAATTATTAAAGGTATTAAAAAATGTAAAGAGAAAAAAATCGATTTAATGTAGGATTATAAACAGAAAATCTTCCTCAAACTCAAAAAACAATTTTTTTCCCTAAAAATGGAATTGAAGATAAAATATTAGTAATAACTGTTGCTCCCCAAAAAGATATTTGTCTTCAAGGTAAAACATACCCAATAAAAGCGGATCCTATAATTA
+
A>>><=<999((((*2220)%%%%''(***51111/000/((((&&&**189;:7888;<=GFFB@@@@CCFA?@@?@?=>>@?@HMFMIFNNH>@@996//GFFEEEEED>8A@AAEICBCB>?@>@EFA<;...-/4/)))*/./0;=8AAA>?ABABB@????@ACCD???>99:7:<=>=ELBA@@@AEBCCDEDECCAB@?@=====FEFDFHEGIDA88>??A@A@@??@@AABCFGFA??>>@AA@87JJK@>===?>????@@><<2>>>::;;<??>?<;;:;=??@AAB====<==;;;<<==>??=;:;;<=@/-.1<;<5-,,,,,445>9866679:99*))')))))5411(''()>>@>>@@?>>??=>>?AILK{IDA>1;@@@A??<<=<===<:9999<=>;;::877788:9:::;:996665.>>>><;;;:;<<<==9,,:5441122487675626:<:8666-.../1000/3576
@507130ec-51e4-44e8-af26-549f901dd42c runid=297e2e96384f20ba73500fe6b13f1f98666ec3bb sampleid=no_sample read=270 ch=113 start_time=2024-06-18T10:26:24Z model_version_id=dna_r10.4.1_e8.2_5khz_400bps_sup@v4.2.0 barcode=barcode24
AATTATAGGATCCGCTTTTATTGGGTATGTTTTACCTTGAAGACAAATATCTTTTTGGGGAGCAACAGTTATTACTAATATTTTATCTTCAATTCCATTTTTAGGGAAAAAAATTGTTTTTTGAGTTTGAGGAAGATTTTCCGTTGATAATCCTATAAATCGATTTTTTTCTTTACATTTTTTAATACCTTTAATAATTTTAGCTATATCAATAATTCATTTATCTATTCTTCATGAAAAAGGCTCATCTAACCAAATAGGATTAAATTCAAGAAAAGATAAAATCTATTTTAATAAAAGATTTATATTTAAAGATTTAATTTCTTTAATATTAATAGTAATATTTTATTGCTTAATATTATCATTTTTTATTGATTTTCATTTTAGAATAGCAAAGGAAAATTTTTTTCCAGCTGATCCTTTAAATACACCTTTACATATTAAACCTGAATGATACTTTATATTTGCTTACGCAATTTTACGATCTGTACCAA
+
3??KILDGHO{PGLHKKL{IcOKHKIOGPIKK{NIE?>3367EKH{R{K{{V{CPJFIHIMJHKEFGHIILQ{{G[K{{HOK{IKHHJ{J====>LGEGG{HEJFGGNGHP{{NLL{IGJMLA@>@?HFDGKGKMIEDB>?9000=?G755,,--+*++26<<=?DLJ{{ABC/++DEEJK{HHL{K{IHL{J{OHHFH{OKL{KIHIFHJHJG{GHIFEFPG{IKNGJ{J{HFQEGGEFIJFFGHEGMGEFEQHIKQFHHKK{EB><><>;7<>>===;;;FIHJNHJGFNKJA@CBIGFFG{KLGHGGEGGKFGLGGFJHIHGQHHGEDHEHGHHCCEBEEFHJIKLGFCC@?@ABBB=<BCBFDGHJQH{JFOEKQGDDCTF@=<;:8:<;=??BDCEBDGGK{{{JHBCCHEDCCDEJA?AFCBB@>422<2=?BA?BDBHEEEBAAAABBD66666CA@??@BBB@><<<=>CGKGD;:99:>?BCDCB
@6d54cc3d-b887-4dfe-b0e1-271059569087 runid=297e2e96384f20ba73500fe6b13f1f98666ec3bb sampleid=no_sample read=365 ch=109 start_time=2024-06-18T10:26:22Z model_version_id=dna_r10.4.1_e8.2_5khz_400bps_sup@v4.2.0 barcode=barcode24
AATTATAGGATCCGCTTTTATTGGGTATGTTTTACCTTAGACAAGAAATATCTTTTTGGGGAGCAACAGTTATTACTAATATTTTATCTTCAATTCCATTTTTAGGGAAAAAAATTGTTTTTTGGTTGGATTACGTTGGATAATCCTACATTAAATCGATTTTTTTTCTTACATTTTTTAATACCTTTAATAATTTTAGCTATATCAATAATTCATTTATCTATTCTTCATGAAAAAGGCTCATCTAACCAAATAGGATTAAATTAAGAAAAGATAAAATCTATTTTAATAAAAGATTTATATTTAAAGATTTAATTTCTTTAATATTAATAGTAATATTTTATTGCTTAATATTATCATTTTTATTGATTTTATAGTTCAAGTGCAAAGGAAAATTTTTTTCCAGCTGATCCTTTAAATACACCTTTACATATTAAACCTGAATGATACCTTATATTTGCTTACGCAATTTTACGAATCTGTACCAA
+
==>?>C:9::<AC,,,,,,,,>=>AFGHGGGJ{HHB97*))****,---83///0@>=EIJGFFC@ABABHDNIEIMFGGFFIOKNJFGREBBBBCIGDFJ{{==<:9?L{JHCDB=;==>OC,&&&%$$$%%$%%%%&&&&+1-,,++,,-9<>A:9999@HFFGO0/1''4454-+BBC@?@?@AFCECA@@ADFJEDA??>>>?>?=<<==>ABBCDC@???86665;=>=@??=<;<<==???@?======<<<=>:/-*+((''1=><=?>>?@B@????@BC@==<=>=>?@CEB?>??@A@==<==??@>A>?@@?A@?>>>=<<;9:::;>?ABBBB?>>=<<<;;;;;<=>?ADHB@=630,**()&%%%$$&%&&&')./434:=<8777<E>8..9::::99;=?BA@<:9999:<@=@<::99::::9::998655557888899:;:744//../2//;5,*&&%%$%'&%&''(
@ed61ffb8-569c-4892-af40-c573fc04e90a runid=297e2e96384f20ba73500fe6b13f1f98666ec3bb sampleid=no_sample read=265 ch=105 start_time=2024-06-18T10:26:21Z model_version_id=dna_r10.4.1_e8.2_5khz_400bps_sup@v4.2.0 barcode=barcode24
AATTATAGGATCCGCTTTTATTGGGTATGTTTTGCCTGAGGACAAATATCTTTTTGGGGAGCAACAGTTATTACTAATATTTTATCTTCAATTCCATTTTTAGGGAAAAAAATTGTTTTTTGAGTTGAGGAAGATTTTCCGTTGATAATCCTACATTAAATCGATTTTTTTCTTTACATTTTTTAATACCTTTAATAATTTTAGCTATATCAATAATTCATTTATCTATTCTTCATGAAAAAGGCTCATCTAACCAAATAGGATTAAATTCAAGAAAAGATAAAATCTATTTTAATAAAAGATTTATATTTAAAGATTTAATTTCTTTAATATTAATAGTAATATTTTATTGCTTAATATTATCATTTTTTATTGATTTTCATTTTAGAATAGCAAAGGAAAATTTTTTTCCAGCTGATCCTTTAAATACACCTTTACATATTAAACCTGAATGATACTTTATATTTGCTTACGCAATTTTACGATCTGTACCAA
+
,45:44000399944444<467667E{LFKGED3221133DCD9888:A9986799>GHKKJHHFFEEDCEFHGKLKGNNM{LI{LJPOLM{RLMJGZNM{QJID@F{L{{JJKJ{LPOKF>=;5<**HKNIJQJHFEHI@BDHEPMILIKIMHHKKI{MIMFFJG{IN{{C=@?1AECDB55FBBABIILLNN{PGIGGFKF{GJGEHHGIP{K{FNLGF{IONMGO{_KHHEDGJJKKG{HMUFGHKNMGLJHGITEFLMPGGDBF=@=DBBF@=<;<FDCEIJIFFFFJIJ{EEFDGFJHKJHGIHFKIG{EIFGGGLGL{IHKGBHKFGFGHSFGFCCEDFIK{L{KJXILEDEDJFEDIHDBA?CA::::BC@JF@==CBNEDEGEBCCCDGEIDFGBEFHGFFHOJBCHGHFFFFGFJJFGGFCCAA55C55EDCCDDDDABA???>=>>@@BDEBDCABCBDDB@;:::;<=LE>D87777<<<=<A@
@d0b9c2e0-86bb-41ef-a435-f9224f4ec91b runid=297e2e96384f20ba73500fe6b13f1f98666ec3bb sampleid=no_sample read=683 ch=101 start_time=2024-06-18T10:26:22Z model_version_id=dna_r10.4.1_e8.2_5khz_400bps_sup@v4.2.0 barcode=barcode24
AATTATAGGATCCGCTTTTATTGGGTATGTTTTACCTAAAGACAAATATCTTTTTGGGGAGCAACGATTATTACTAATATTTTATCTTCAATTCCATTTTTAGGGAAAAAAATTGTTTTTTGAGTTTGAGGAAGATTTTCCGTTGATAATCCTACATTAAATCGATTTTTTTCTTTACATTTTTTAATACCTTTAATAATTTTAGCTATATCAATAATTCATTTATCTATTCTTCATGAAAAAGGCTCATCTAACCAAATAGGATTAAATTCAAGAAAAGATAAAATCTATTTTAATAAAAGATTTATATTTAAAGATTTAATTTCTTTAATATTAATAGTAATATTTTATTGCTTAATATTATCATTTTTTATTGATTTTCATTTTAGAATAGCAAAGGAAAATTTTTTTCCAGCTGATCCTTTAAATACACCTTTACATATTAAACCTGAATGATACTTTATATCTGCTTACGCAATTTTACGATCTGTACCAA
+
BEH{IHFEILMGKGOJIT{MGLDEEFHNIHHG0+++++++8:<;<=<CVEDEEDDBCED{K\FE@333345BCEENIRJ{P{{SLJ{JJVKLJMKI{L{{{??><8225@CH/....ABNM97666?@@CDF{KJOGHFG@00;==GGGNEFGCEDCE@@AA88888ACED{GFA<2444444GHIEDBA@AAGF{GB@A?@3+5444::==;;;<>CB++++,?>:800199:::A??>===<===;8768==>@@AA?<<;;<>???@BA????=?==<<=>?@C===;;==;=<<<=ACCCCCA@=<<<=@?;:::;9999?>@A@@<;;::988;:99898::<=@>><<<===><<<<;<=>?ADOFFCD@?@@AH555440,,+*)(()((33=88??@ABIJIFFA=<<=:87778=@BBA><::999:><?>;:99:;:==<88776787211119999::<==:8333349;<;93333477899:8
@a86f6df8-4687-4f84-ac23-1ec3e2fd09fa runid=297e2e96384f20ba73500fe6b13f1f98666ec3bb sampleid=no_sample read=681 ch=101 start_time=2024-06-18T10:26:20Z model_version_id=dna_r10.4.1_e8.2_5khz_400bps_sup@v4.2.0 barcode=barcode24
TGGTACAGATCGTAAAATTGCGTAAGCAAATATAAAGTATCATTCAGGTTTAATATGTAAAGGTGTATTTAAAGGATCAGCTGGAAAAAAATTTTCCTTTGCTATTCTAAAATGAAAATCAATAAAAAATGATAATATTAAGCAATAAAAATATTACTATTAATATTAAAGAAATTAAATCTTTAAATATAAATCTTTTATTAAAATAGATTTTTCTGTTTTTCTTGAATTTAATCCTATTTGGTTAGATGAGCCTTTCATGAAGAATAGATAAATGAATTATTGATATAGCTAAAATTATTAAAGGTATTAAAAAATGTAAAGAAAAAAATCGATTTAATGTAGGATTATCAACGGAAAATCTTCCTCAAACTCAAAAAACAATTTTTTTCCCTAAAAATGGAATTGAAGATAAAATATTAGTAATAACTGTTGCTCCCCAAAAAGATATTTGTCTTCAAGGTAAAACATACCCAATAAAAGCGGATCCTATAATTA
+
.0..,-.,,*((**2568B00000;<A@BBBCJDF{LOOKMGIFIG{{K{I{M{JHGFFJKSLHQHHKO{{{LOU{[{HIKJKJDQ{{GFFEABBB@>>>BC{{E{LF{HDFHLFLJK{NFFJBA@CFLFHLI866333223:++++,<65::A0++4445DBEHFDEHIML{G{JJKJIGJGFIMMGA@??AIE{G{G{HIEEDC?31110-++))(''&'*+2433==>?>={FEQGHKIFB?A,+++,,,,--**(49==?=>?@755559@>DFFFJIGILFGLGCCBDDEIMILFCDBDBDCFED>,-<;HGGBBA@CBCDDCEEBC,****,+-+,011128<@AEAA?<;<=?IINFCAA@?CEEDGE??>?FFCCB@DLG{{{J{F9DCCFJDFCCDCCADA@@??@AACCD=;::;ABA@ABBFGC@?88771556::9886665654456>>>?9:::ADA899701335?=8=<;;<=@?@??<;;:
@ca23083c-1eab-46ea-a214-9da71462d8f2 runid=297e2e96384f20ba73500fe6b13f1f98666ec3bb sampleid=no_sample read=846 ch=100 start_time=2024-06-18T10:26:23Z model_version_id=dna_r10.4.1_e8.2_5khz_400bps_sup@v4.2.0 barcode=barcode24
AATTATAGGATCCGCTTTTATTGGGTATGTTTACCGCTGAAGACAAATATCTTTTTGGGGAGCAACAGTTATTACTAATATTTTATCTTCAATTCCATTTTTAGGGAAAAAAATTGTTTTTTGAGTTTGAGGAAGATTTTCCGTTGATAATCCTACATTAAATCGATTTTTTTCTTACATTTTTTGATGCCTTAATAATTTTAGCTATATCAATAATTCGTTTCTGTCTACTTTTCATGAAAAAGGCTCATCTAACCAAATAGGATTAAATTCAAGAAAAGATAAAATCTATTTTAATAAAAGATTTATATTTAAAGATTTAATTTCTTTAATATTAATAGTAATATTTTATTGCCTAATATTATCATTTTTTATTGATTTTCATTTTAGAACAGCAAAGGAAAATTTTTTTCCAGCTGATCCTTTAAATACACTACATATTAAACCTAAATAATATTTATATTTGCCTACGCAATTTTACGATATCTACCAA
+
9899:=4445599-,,,+(((**,35452-(&%&'%$%&&-:<PGIKIOIFID@GE@ABCF?????FNGCGDFFG{IIHDC;15+2233229889F><;:=>899759FDFGFC??>>BBCE75678879EEIENKKFFC;4223?GJI{JK{{KEIUKHIHFCACBBKMN{{;;;**88888:>*))))))2)*@HI{G{JIIHH{FCB?8888;EE:---(&''''('''''(''(+,-45NHFJQ@@@?@C?CGIRNIGJHPMJA=<5ECDDEL{HJIJKKI{GDIPAABEEFFFFB{IGNGK{K{J{{H@KIHGTMFBBGG{MKJGDEKMIJJM{FGFEFNHKLMLG><422339:JH3334DGDGOIHHEDGIF@>G==<=<FCEC@55CD87777;>BFG@?>?DHA?11EFNJ{HIC97377600/-)%%&**+,--/02=((((((((()+*38CDDDGIIDPDFDIEBEB7-+**+.,+*++..
@a7f99bf6-490f-466b-8255-acb0b86b547d runid=297e2e96384f20ba73500fe6b13f1f98666ec3bb sampleid=no_sample read=1368 ch=94 start_time=2024-06-18T10:26:22Z model_version_id=dna_r10.4.1_e8.2_5khz_400bps_sup@v4.2.0 barcode=barcode24
TGGTACAGATCGTAAAATTGCGTAAGCAAATATAAAGTATCATTCAGGTTTAATATGTAAGGTGTATTTAAAGGATCAGCTGGAAAAAAATTTTCCTTTGCTATTCTAAAATGAAAATCAATAAAAAATGATAATATTAAGCAATAAAATATTACTATTAATATTAAAGAAATTAAATCTTTAAATATAAATCTTTTATTAAAATAGATTTTATCTTTTCTTGAATTTAATCCTATTTGGTTAGATGAGCCTTTTTCATGAAGAATAGATAAATGAATTATTGATATAGCTAAAATTATTAAAGGTATTAAAAAATGTTAAAGAAAAAAATCGATTTAATGTAGGATTATCAACGGAAAATCTTCCTCAAACTCAAAAAACAATTTTTTTCCCTAAAAATGGAATTGAAGATAAAATATTAGTAATAACTGTTGCTCCCCCAAAAGATATTTGTCTTCAAGGTAAAACATACCCAATAAAAGCGGATCCTATAATTA
+
<??@EJJGIGJ{KKILNNN{HKGPHGLMT{{O{UM{{XKKKM{K{{OHHAB<=>;;;<=PFKNIQ{{{{HN{ML{MI<::::;;I{K{{{N{{H{KVHI@CEDCF====={KGLFGHMZMKQ{OL{{{{JKI{KLJLJL{NL{GNJLK{JMFCFGEKIHLQ{{FEDDCD{NY{KS{{{K{{{SM{N{{HGED333394DNGHJNH{GFDEHB>HJH{{@=FFG{{{{MK{N{{K{XP{A@@A@HFHCDBB;334322888BB>==?BCG{LGG>HHGHHMJO{{{HKL{SKLJJONKH00000M{{{JFH{O{{{{JG7000DCHD{{{{{ZFHHDHT{{TIEEBEH{ILCBCECG{N{O{KICBC9:AA@AA@8889HGD:::GMN{{OOMC3ARZQK{H{LSLHIIEFJEIHTJMLGIFEGFFL{IGGHJNZEI{O????ELFJFJFHNJHDHEC@@AFHDCBEFGFH99997<CDHIC>A@><<::;<<@@??A
@d4486dc5-ef5a-4953-8595-3c9dd2b244d5 runid=297e2e96384f20ba73500fe6b13f1f98666ec3bb sampleid=no_sample read=371 ch=93 start_time=2024-06-18T10:26:24Z model_version_id=dna_r10.4.1_e8.2_5khz_400bps_sup@v4.2.0 barcode=barcode24
TTGGTACAGATCGTAAAATTGCGTAAGCAAATATAAAGTATGCGTCGGTTTAATATGTAAAGGTGTATTTAAAGGATCAGCTGGAAAAAAATTCCTTTGCTATTCTAAAATGAAAATCAATAAAAAATGATAATATTAAGCAATAAAATATTACTATTAATATTAAAGAAATTGAACTTGTTAAATATAAATCTTTTATTAAAATAGATTTTATCTTTTCTTGAATTTAATCTATCTGGTTAGATGAGCCTTTTTCATGAAGAATAGATAAATGAATTATTGATATAGCTAAAATTATTAAAGGTATTAAAAAATGTAAAGAAAAAAATGGATTAATGTCGGTTCTCAACGGAAAATCTTCCTCAAACTCAAAAAACAATTTTTTTTCCCTAAAAATGGAATTGAAGATAAAATATTAGTAATAACTGTCTCCCCAAAAAGATATTTGTCTTCAAGGTAAAACATCCCAATAAAGCGATCCTGTCGTTGGGT
+
((((+=?B@=<:67888=>><?;<;:9;;;<<<==@?533)&&$%%%&&(7;<;999999:;;;999<<=788=?>>><9997879??AB@>7**((+),;<;:::;;>@@=<<<=='''').,,++,*--,-555877777888888;9::<44334:9998888:;>:9:9'''&&)&&)--8332224:;<<>@D?><;<<<;8889:@>=....90>><=<;;=893)'&&'&&))-))*+****+569986781111899988889;<99988:9987765555579:;<<;777656433346788:99876664:8546<=<((('(),*()'&''(--.--...013897777698::;;:::::9:865567=>@BBA975+3247<;611111222546669::9971001431///..---./*&''':988889928655448767++++6//,,,-.034434))(()3**))),-/00
@aa7d7647-852e-4ac4-8c39-269921314976 runid=297e2e96384f20ba73500fe6b13f1f98666ec3bb sampleid=no_sample read=662 ch=79 start_time=2024-06-18T10:26:22Z model_version_id=dna_r10.4.1_e8.2_5khz_400bps_sup@v4.2.0 barcode=barcode24
AATTATAGGATCCGCTTTTATTGGGTATGTTTTACCTTGAAGACAAATATCTTTTTGGGGAGCAACAGTTATTACTAATATTTTATCTTCAATTCCATTTTTAGGGAAAAAAATTGTTTTTTTCGTTGAGGAAGATTTTCCGTTGATAATCCTACATTAAATCGATTTTTTTCTTTACATTTTTTAATACCTTTAATAATTTTAGCTATATCAATAATTCATTTATCTATTCTTCATGAAAAAGGCTCATCTAACCAAATAGGATTAAATTCAAGAAAAGATAAAATCTATTTTAATAAAAGATTTATATTTAAAGATTTAATTTCTTTAATATTAATAGTAATATTTTATTGCTTAATATTATCATTTTTTATTGATTTTCATTTTAGAATAGCAAAGGAAAATTTTTTTCCAGCTGATCCTTTAAATACACCTTTACATATTAAACCTGAATGATACTTTATATTTGCTTACGCAATTTTACGATCTGTACCAA
+
GFCDBCCCAFF@?===>?JEGECCBCBCCDCCBBD@FF;;EEDECBCFCFDB=;B@>DB@CCB@@@;;;;966:;>CA@AAAEJEB=>:999?@AB@BCFES?>=<>DJEOIEED;;=8;9<<((((')11++++*--337225>?AB@?@AA:9888:=>A****3BDDFF?>.))BACCDFHGFDCA@@@CGDEIA@@@BGEDCCB@?@?@@AA??@@9999;B----.210003788::@@A@@00000==<>?@AA@A@@AB@@BABA@@?>>@@@?>>>@AC@@@@?BDDA<;;;>>>?@AB@????@AA???@CBB??@?@ABBAA?==>=>>=<<<<>@ACEDBBABA>>>>=>>==>>=??BCB@??@@AABGECCBCEE?>><;;;8994><99665/---..534=>=<<<<=@CDECC??:8:644(((++++../9;;::=<;;;;<>>?<=<;:;<=>>=:66667<>?>:44334::<;<<<
@1b6ee0da-241a-4c83-9d08-ff4e13d43588 runid=297e2e96384f20ba73500fe6b13f1f98666ec3bb sampleid=no_sample read=660 ch=79 start_time=2024-06-18T10:26:20Z model_version_id=dna_r10.4.1_e8.2_5khz_400bps_sup@v4.2.0 barcode=barcode24
AATTATAGGATCCGCTTTTATTGGGTATGTTTTACCTTGAAGCACAAATATCTTTTTGGGGAGCAACAGTTATTACTAATATTTTATCTTCAATTCCATTTTTAGGGAAAAAAATTGTTTTTTGAGTTTGAGGAAGATTTTCCGTTGATAATCCTACATTAAATCGATTTTTTTCTTACATTTTTTAATACCTTTAATAATTTTAGCTATATCAATAATTCATTTATCTATTCTTAATAAAAAGGCTCATCTAACCAAATATAGGATTAAATTCAAGAAAAGATAAAATCTATTTTAATAAAAGATTTATATTTAAAGATTTAATTTCTTTAATATTAATAGTAATATTTTATTGCTTAATATTATCATTTTTTATTGATTTTCATTTTAGAATGGCAAAGGAAAATTTTTTTCCAGCTGATCCTTTAAATACACCTTTACATATTAAACCTGAATGATACTTTATATTTGCTTACGCAATTTTACGATCTGTACCAA
+
NINMJK{JKLFHJGGHE>;998668;HIHIKKGAB:3*'&'''3.***0232212766>@@@GSHFFEFHPGIVFHFIHRJ{JG{GK{MHJBDBEDLC:DFGOG{{FCIOH{{{LMHHIKHI>44312314DCLPPGKJIEPJ??@GIFEK{JJHJ{L{IV{LPIJGHHHK{{{EDC77LHHJJO{LHJNFAIEABIVHIGHFKDE=<<<<A@AA@?@A;-----?IG{IPLEED-,,+++-254-,('''((('&%()()2**001644:2:;;:<=@AB>EMGFKL{NNKHJMN\KGFHHLLLOKJIJHRH{MK{{JK{KLH{IHF><957GFGGGFKIHFEIIIQNKKPIGHJJGEFEDJE>>IILJCCCBA>=<=<?E?522431-224401223=;;77:2,)''',008<>AKITHJQLMIN{I{KHGPJEFFDGLIBC?;;<G33333HDDCCDFEHDDDBCEBCEDCA@?@ADFGGDA::9:;<<<==BD
@2579143b-a939-4271-b88f-65e05e427d1e runid=297e2e96384f20ba73500fe6b13f1f98666ec3bb sampleid=no_sample read=459 ch=76 start_time=2024-06-18T10:26:23Z model_version_id=dna_r10.4.1_e8.2_5khz_400bps_sup@v4.2.0 barcode=barcode24
TGGTACAGATCGTAAAATTAGTAACAAAGATGTTGAAGTTCGATTCAGGTTTAATATGTAAGGTGTATTTAAAGGATCAGCTGGAAAAAATTTTGCCTTGCTATTCTAAAATGAAAATCAATAAAAAATGATAATATTAAGCAATAAAATATTACTATTAATCTATTAAAGAAATTAAATCTTTAAATATAAATCTTTTATTAAAATAGATTTTATCTTTTCTTGAATTTAATCCTATTTGGTTAGATGAGCCTTTTTCATGAAGAATAGATAAATGAATTATTGATATAGCTAAAATTATTAAAGGTATTAAAAATGTAAAGAAAAAAATCGATTTAATGTAGGATTATCAACGGAAAATCTTCCTCAAACTCAAAAAACAATTTTTTTCCCTAAAAATGGAATTGAAGATAAAATATTAGTAATAACTGTTGCTCCCCAAAAAGATATTTGTCTTCAAGGTAAAACATACCCAATAAAAGCGGATCCTATAATTA
+
IFIHIJ{{EE?<==>ADKD(((&%$&&('++++,**))('%%&'),-22357666::990//00***++5+,=9D@@>?>==1+((,1H@9891,)'''''>DJD?A@CCL{EJJF{{{HGJIIGIN{GCC>86555766788EHQGH{I@@F<77777;96(''').05CKFHDNYI{GG{FD@DIC@@<<=9E{FFFL{FB?>3.,,,,-.21200001(7?;;=>>>;;{{HN{{FGL{GH;;<<<>DDLA>EDAB{I@@A?@A@@?>?C{GFNKVGKUGUKLKI{CFCFAGHH{KKEJEIHGHJK?)))(6---.../0CEH{L{MH3*****3222;000../....0BDFKHNMTPFHDC@*****:;;;BE{{Q{NGJIKN{NMKIHJHFEFEFEDH{HJIILWSMGMGCMILIJHUJ{M{KPGEIGED@>680///{{K{J{{{NHINNNKMHK{OL{INMLJ{KOMNNIVHONPLFIGIHKLKLLXFK
@630756e5-2ce9-430d-8312-74066f09acf5 runid=297e2e96384f20ba73500fe6b13f1f98666ec3bb sampleid=no_sample read=513 ch=68 start_time=2024-06-18T10:26:20Z model_version_id=dna_r10.4.1_e8.2_5khz_400bps_sup@v4.2.0 barcode=barcode24
TGGTACAGATGGTAAAATTGCGTAAGCAAATATAAAGTATCATTCAGGTTTAATATGTAAAGGTGTATTTAAAGGATCAGCTGGAAAAAAATTTATTGCTATTCTAAAATGAAAATCAATAAAAAATGATAATATTAAGCAATAAAATATTACTATTAATATTAAAGAAATTAAATCTTTAAATATAAATCTTTTATTAAAATAGATTTTATTTTTGAATTTAATCCTATTTGGTTAGATGAGCCTTTCATGAAGAATAGATAAATGAATTATTGATATAGCTAAAATTATTAAAGGTATTAAAAAATGTAAAGAAAAAAATCGATTTAATGTAGGATTATCAACGGAAAATCTTCCTCAAACTCAAAAAACAATTTTTTTCCCTAAAAATGGAATTGAAGATAAAATATTAGTAATAACTGTTGCTCCCCAAAAGAATATTGTTCTTCAAGGTAAAACATACCAAATAAAGCGGATCCTATAATTA
+
HHKNHLFCB@-,,,-C?88888?AKNF{IHFSGDDCGEHKGIFD444447JGJIHHJHFIJKL{NJPNLGJNMRKIHKGEGEC;:<C>?32/.//09:;{IKGIFIGJHJNIH{MIJLHNFHJINJKINGFJGEHDDBCKHLGNNILFJI{JG`HJGKJ{J{JUHHINJLLKH{KIMYFJIGPK{OEDJCLLHL{M{MJHSNDFD>?:6/(&&'(+**-./;:;O@???DC2--:::H{{G{IMKA>=9CF{HIINJGI{K{F{IJCBBBCK{GOK{LKJNN{HYHO{{K{JJIQITNJKIEDGG{{KPEFFGG{IH{{{{JKFDGGGPGLHIM{QJLWJNKI{JQOMG{MI{{C@AAK{KKLJH{HIL{L{{KHFMNI{5(((''9<GLIHIKN{FJPHLIHFD?CLD{G>>>>>?JHBBAADE::764-)2112..,*++))*'''&&&''(**+,733222++-(*21->@@>@@?AEDFFFFD
@df1d0de4-17c9-4b86-a2fc-e063d0c94301 runid=297e2e96384f20ba73500fe6b13f1f98666ec3bb sampleid=no_sample read=1028 ch=448 start_time=2024-06-18T10:26:27Z model_version_id=dna_r10.4.1_e8.2_5khz_400bps_sup@v4.2.0 barcode=barcode24
AATTATAGGATCCGCTTTTATTGGGTATGTTTTACCTTTGAAGACAAATATCTTTTTGGGGAGCAACAGTTATTACTAATATTTTATCTTCAATTCCATTTTTAGGGAAAAAAATTGTTTTTTGAGTTTGAGAAAGTCTCCGTTGATAATCCTACATTAAATCGATTTTTTTCTTTACATTTTTTAATACCTTTAATGATTTTAGCTATATCAATAATTCATTTATCTATTCTTCATGAAAAAGGCTCATCTAACCAAATAGGATTAAATTCAAGAGAAGATAAAATCTATTTTAATAAAAGATTTATATTTAAAGATTTAATTTCTTTAATATTAATAGTAATATTTTATTGCTTAATATTATCATTTTTTATTGATTTTCATTTTAGAATAGCAAAGGAAAATTTTTTTCCAGCTGATCCTTTAAATACACCTTTACATATTAAACCTGAATGATACTTTATATTTGCTTACGCAATTTTACGATCTGTACCAA
+
@{HNDGFB@@@@@32221000;::BHGHLIP{PKGGFGB:;EKIKJ{HIFJED@<?>?TNKMX{FDFDDDK{HKK{GHGKFGII{L{JMINMIGHGHEC[KJ{B@@?0EABDEDAA?=>==AD87667,))('./,,,,,,,:<=>BEEHFIGDMDDEDEEEFFGEEF{{{{94445CBCCCE{{MHNIFEEGMKNJJ{FJ{{TGJDB@>??ABEA@@@ABCBECEEDEKFGJKNBA@@@FHKDFDDEFFIGFDHEEEFCCAAACBB@AABBC@BAA?A@>?967>?=;3(((((7=>>>@AAABCEFABAAABA??@ABAGEFJDHGLHEDBA@?>?>>===>?ACDFC>>=98988<?;;::;EDCCHJHGECBACBBHFCBCE{J@@@?=>>>?AADDK{>>=<:;::433334::??BCD=77<99=>>?33>33@=<;;;<<<==....-.-,+-++*,-7=>>@BB?=<;<<>ACCC>21111888;;>>
@7dab786c-c902-40ed-bb6d-1da101ec6ecd runid=297e2e96384f20ba73500fe6b13f1f98666ec3bb sampleid=no_sample read=387 ch=447 start_time=2024-06-18T10:26:28Z model_version_id=dna_r10.4.1_e8.2_5khz_400bps_sup@v4.2.0 barcode=barcode24
TGGTACAGATCGTAAAATTGCGTAAGCAAATATAAAGTATCATTCAGGTTTAATATGTAAAGGTGTATTTAAAGGATCAGCTGGAAAAAAATTTCCCTTTGCTATTCTAAAATGAAAATCAATAAAAAATGATAATATTAAGCAATAAAATGTTACTATTAATATTAAAGAAATTAAATCTTTAAATATAAATCTTTTATTAAAATAGATTTTATCTTTTCTTGAATTTAATCCTATTTGGTTAGATGAGCCTTTTTCATGAAGAATAGATAAATGAACTATTGATATAGCTAAAATTATTAAAGGTATTAAAAAATGTAAAGAAAAAAATCAATTTAATGTAGGATTATCAACGGAAAATCTTCCTCAAACTCAAAAAACAGTTTTTTTTCCCTAAAAATGGAATTGAAGATAAAATATTAGTAATAACTGTTGCTCCCCAAAAAGATATTTGTCTTCAAGGTAAAACATACCCAATAAAAGCGGATCCTATAATTA
+
8541,,,,,-.,,--/55542----.566776444334445555666544446433322333433333345675432234467779;<<76557*27));5587665667688666689777766556665410..---.//4444666867665555455453333344444465442223479986543456689<;7665666644455;:000000063*)***6533222446640/,(((**,012530///554333333332333555555566654332234567899976654533222201689:9654457::;;:9870))))(,1,+,++,-.100222/,,,,.7878999:99999887754443433336:;<::;:66333:96555455444333356865543233334556566660001,676764455687655566655556788644444564555561..../677443334
@8bf2cddd-c135-4ada-82d3-87e00c392dad runid=297e2e96384f20ba73500fe6b13f1f98666ec3bb sampleid=no_sample read=631 ch=437 start_time=2024-06-18T10:26:26Z model_version_id=dna_r10.4.1_e8.2_5khz_400bps_sup@v4.2.0 barcode=barcode24
TGGTACAGATGGTACGAATGCCGTAAGCAAATATAAAGTATCATTCAGGTTTAATATGTAAAGGTGTATTTAAAGGATCAGCTGGAAAAAAATTTTCCTTTGCTATTCTAAAATGAAAATAAATAAAAAATGATAATATTAAGCAATAAAATATTACTATTAATATTAAATTAAATCTTTAAATATAAATCTTTTATTTAAAATAGATTTTATCTTTTCTTGAATTTAATCCTATTTGGTTAGATGAGCCTTTTTCATGAAGAATAGATAAATGAATTATTGATATAGCTAAAATTATTAAAGGTATTAAAAAATGTAAAGAAAAAAATCGATTTAATGTAGGATTATCAACGGAAAATCTTCCTCAAACTCAAAAAACAATTTTTTTCCCTAAAAATGGAATTGAAGATAAAATATTAGTAATAACTGTTGCTCCCCAAAAAGATATTTGTCTTCAAGGTAAAACATACCCAATAAAAGCAGAATATATAAATTCA
+
=44@BGCC<<.))(('&&&'((().6=??@@A@??@AC99999DCBCCABCCBB@===<;<==??>=>?ABCEDBA@@@@@AAACCCEIUIGCCEEEDAABCBBB@A@A@ABCCBCCFFH(((((/24@CA==<=>>>==<<<<333259,.:77888>==>99.--,(''//6=:;::::DCA?><<<:;:972,+*((()-7.-++++1,;9889:22224<=<?>?@@@A888768;@;:99878899;?ACB<;;::::::;==><;;966667====<<<;::9::;;===<=<<;;:97888899:?@@<4))))*@A@@@?<6*****::<>;;;;<@?<<:;;733334>?===?====<;88887:999899;<BCFCCF?=6;;<<?><;;;:;;;;;:9::<=><::9756667::::9;:7888860=<<=<;;;<=;;;;;;;:><:9:::;<;99999:<<=>=>;=3320.-.--++(%(%$
@20a003e3-af4c-4315-8f85-3148c003d96b runid=297e2e96384f20ba73500fe6b13f1f98666ec3bb sampleid=no_sample read=401 ch=432 start_time=2024-06-18T10:26:27Z model_version_id=dna_r10.4.1_e8.2_5khz_400bps_sup@v4.2.0 barcode=barcode24
TGGTACAGATCGTAAAATTGCGTAAGCAAATATAAAGTATCATTCAGGTTTAATATGTAAAGGTGTATTTAAAGGATCAGCTGGAAAAAAATTTTCCTTTGCTATTCTAAAATGAAAATCAATAAAAAATGATAATATTAAGCAATAAAATATTACTATTAATATTAAATTAAATCTTTAAATATAATCTTTTTATTAAAATAGATTTTATCTTTTCTTGAATTTAATCCTATTTGGTTAGATGAGCCTTTTTCATGAAGAATAGATAAATGAATTATTGATATAGCTAAAATTACTAAAGGTATTGAAAAATGTACAAGAAAAAAATCGATTTAATGTAGGATTATCAACGGAAAATCTTCCTCAAACTCAAAAAACAATTTTTTTCCCTAAAAATGGAATTGAAGATAAAATATAAGTAATCATACTACCAAAAAGATATTTGTCCTCAAGGTAAAACATACCCAATAAAGCAAGTGCTGTCTAATTA
+
9:<DEND@:80//15ACEC)))))EHEFOF{MKH{{IcLKJHKJD<<;:+++++7888.//BHGO{{IJIL{{OL{KITKHQOLH{{HHEE=<<68933;4@EEDDLFCCC{{R{{{{IMRHII{{I{{HOM^IIGLRKKTH{LKMDEIE>MJHIEDCCDLG{KFK))&&-<?BA8774&%&&((''&')))(''*.007659;;:=?CCG?HEEB>A@;;CI{{KJGI{KI{G{IDJ{I{JGJPDE?=0,<<<<HMIKIH{{IIG{DDF:65556K{PFK{J{GIGHGJ{H{{E,***+HQEDF;$$$%'&'$$$$%'&'(((,1>A0,,,,/5877?<====KQKBGBA@EHE{{O{F740/,,-0+*,++,-@A@AIABFEGJE=;/*+>AFIKFFFEHEEDEGFDDAD9665&&&&&))'&&%%&%&())00+/.****,-.13399<ABIGFFDFGEBFED>?B>><32)'''')''&%%$%'(&
@40c078bd-7286-4e79-883e-5d70da103dfb runid=297e2e96384f20ba73500fe6b13f1f98666ec3bb sampleid=no_sample read=256 ch=412 start_time=2024-06-18T10:26:26Z model_version_id=dna_r10.4.1_e8.2_5khz_400bps_sup@v4.2.0 barcode=barcode24
TGGTACAGATCGTAAAATTGCGTAAGCAAATATAAAGTATCATTCAGGTTTAATATGTAAAGGTGTATTTAAAGGATCAGCTGGAAAAAAATTTCCCTTGCTATTCTAAAATGAAAATCGATAAAAAATGATAATATTAAGCAATAAAATATTACTGTTAATATTAAAGAAATTAAATCTTTAAATATAAATCTTTTATTAAAATAGATTTTATCTTTTCTTGAATTTAATCCTATTTGGTTAGATGAGCCTTTTTCATGAATAGATAAATGAATTATTGATATAGCTAAAATTATTAAAGGTATTAAAAAATGTAAAGAAAAAAATCGATTTAATGTAGGGTATTAAACAGAAAATGTTCCTAGAAACAAAAAAACAATTTTTTTCCCTAAAAATGGAATTGAAGATAAAATATTAGTAATAACTGTTGCTCCCCAAAAAGATATTTGTCTTCAAGGTAAAACATACCCAATAAAAGCTGCGGATCCTATAATTA
+
FCCGEJEHJI0///0=<;<66789@BEIDEHJL{SPIFHHGI[LIL{HJK{LH{KKLN{IGJ{{KJQ{LN{{NHJLLO{I{KHGEEECB544/.-1-+0''HFK{JFIMIL{ILJQLQK{FIEGI{{{H{HLIIGIHJIQJG<<<<<G@;GJEEDCGFGKJILMIG{FJ{MHL{JII{MOLHQKH{IHCBCNJMJIEB{{RLNMHMIEFHHGG{GGLKIG{?67SJJUMH{LR{KHJFEJIJKK`FIIUGELGKO[NJH>=,(=??>>@A=?BBBC<<;::;<GHUI{KGMK{{SLHHGPGIFF{EIGLJLKOIJDFKHLJIM{{K{I@@@@@HGHC@111-+---+++,*****31*****/('&&&&'))+::97430112<BFEDC7>FNFILIGFGFGFJFCBABBGJJHKGHFDDCCBCDCBABCCSCCB0,CFM{FDEEEGHJIHHEK{FGGD@???=EB54443561..--,)&&%&./2225AAA@@?
@b62358cb-dbe2-45a8-8c03-13dc1d104d36 runid=297e2e96384f20ba73500fe6b13f1f98666ec3bb sampleid=no_sample read=434 ch=399 start_time=2024-06-18T10:26:30Z model_version_id=dna_r10.4.1_e8.2_5khz_400bps_sup@v4.2.0 barcode=barcode24
AATTATAGGATCCGCTTTTATTGGGTATGTTTTACCTTGAGGACAAATATCTTTTTGGGGAGCAGCAGTTATTACTAATATTTTATCTTCAATTCCATTTTTAGGGAAAAAAATTGTTTTTTGAGTTTGAGGAAGATTTTCCGTTGATAATCCTACATTAAATCGATTTTTTTCTTTACATTTTTTAATACCTTTAATAATTTTAGCTATATCAATAATTCATTTATCTATTCTTCATGAAAAAGGCTCATCTAACCAAATAGGATTAAATTCAAGAAAAGATAAAATCTATTTTAATAAAAGATTTTATATTTAGAGGTTTGAATTTCTTTAATATTAAATCTTTTATTAAAATAGATTTTATCTTTCTTGAATTTCATGTATTTGGTTAGATGAGCCTTTTTCATGAAGAATAGATAAATGAATTATTGATATAGCTAAAATTATTAAAGGTATAAAATGTAAAGAAAAAAAATCGATTTAATGTAGGATTATCAACAGGAAAATCTTCCTCAACTCAAAAAACGATTTTGCCTAAAATGGAATTGAAGATAAAATATTAGTAATTAACTGCTGCTCCCAAAAGATATTGTACTCAAGGTAAAACATACCCAATAAAAGCGGATGCTTATAAGTA
+
BCDRHEFEEI{IIJLEC51/((''*6BBBINM{IKMJJ99IGHE?>>>=8662,,,,:JH{PK{{{I{FNIFNLGRHGKMIFIJKHHKMB>>>>@B65556{FFEFE{{K{{{{HI{KILK{FIGVHHCGJ{JMNILJJEDF>>BF{EAHLIF{HGHLFJMKGDCDB?DDHFMI===46CHJH{I{L{IKFD@A=*<FFGDH==<==FFGEDFEEHHHGIGFEGFCIIEEIGIIKIEIKDCB{NOHOHISEIHJHHMNFGGEINKDHFFIIKLFDA==>;=553011ACBA@@AB@B>)))))7754.,-++++)%%%%%*******>>>??>ADFKGAABDA@@AA<:<,+-+)/---./86:5659.BA3399::/-*&&&&(,,-66/0888:9443334444;<=BFDDEIFGHFFHKIGGM{FJJGJG{ICBDCA?@@?F?=:86669:60(()6279::;?BBAFF{{{JGA?@@AF{IIB9;867778-++*'((((AGG>@?54..;=66=;;;<=C+**'&'3%%%%%-09>.,,,,,*))(&%%%&(((''&'(())*&(*+++,/---,-(...655664--/-++,/79<>=>?A::5--,)-))4587;221--,,,,,,.))*
@ee515554-c455-45ac-86fe-885f17a902e9 runid=297e2e96384f20ba73500fe6b13f1f98666ec3bb sampleid=no_sample read=430 ch=399 start_time=2024-06-18T10:26:27Z model_version_id=dna_r10.4.1_e8.2_5khz_400bps_sup@v4.2.0 barcode=barcode24
TGGTACAGATCGTAAAATTGCGTAAGCAAATATAAAGTATCATTCAGGTTTAATATGTAAAGGTGTATTTAAAGGATCAGCTGGAAAAAAATTTTCCTTTGCTATTCTAAAATGAAAATCAATAAAAAATGATAATATTAAGCAATAAAATATTACTATTAATATTAAAGAAATTAAATCTTTAAATATAAATCTTTTATTAAAATAGATTTTATCTTTTCTTGAATTTAATCCTATTTGGTTAGATGAGCCTTTTTCATGAAGAATAGATAAATGAATTATTGATATAGCTAAAATTATTAAAGGTATTAAAAAATGTAAAGAAAAAAATCGATTTAATGTAGGGTACTCAACGGAAAATCTTCCTCAAACTCAAAAAACAATTTTTTTCCCTAAAAATGGAATTGAAGATAAAATATTAGTAATAACTGTTGCTCCCAAAAAGATATTTGTCTTCAAGGTAAAACATACCCAATAAAAGCGGATCCTATAATTA
+
21128KHMILFGHIJJK{GFEEFHHDE@@?@?GFIRMQM{=<<<<DFGEFJNJIPHGOHHGGJGN{I{J{JLJOX{{{{I{KKTMLHY{{{HHHJLGGEC>?MIJII{GUPLRLWGKMUOIOHJJNK{{{GJKGJEIFIPSJGLGRGNHHLJ{KNK{IHHG{IILG{FUHI{I{UHHNNLKJ{{J{K{NKDK{NPJ{PM{OHGJHMGGDFCI1/GBGDDO@EHABB55555HML{I66666@?@?ABBDEKAB<887222(''%%9;<=?CFFHCCBDBCFFHLFGNH88877;AB:9999FGTEKGGFIIKNJM{KHFIF{IJJ?MS{NJF98889GKE6632301100000=<?BBBDIEF75555HDGG{KGGGIJTLKHYJ{IL{I;=:*;<;<>CBBCCDFEJGIDEGDEE;JGFFEDFEGCEFGC{GA>>541(++,>CDHDEH{DKILQJMJIFKH\{GJFLIGGGGGDHCCDHC?>>=>A@EBAA@@A
@57526fdf-8f5b-4c6c-bc5c-a94b4ea8c60b runid=297e2e96384f20ba73500fe6b13f1f98666ec3bb sampleid=no_sample read=326 ch=378 start_time=2024-06-18T10:26:28Z model_version_id=dna_r10.4.1_e8.2_5khz_400bps_sup@v4.2.0 barcode=barcode24
TTATAGGATCCACTTTATTGGGTATGTTTTACCTTGAAGACAAATATCTTTTTGGGGAGCAACAGTTATTACTAATATTTTATCTTCAATTCCATTTTTAGGGAAAAAAATTGTTTTTTGAGTTTGAGGAAGATTTTCCGTTGATAATCCTCATTAAAATCGATTTTTTTCTTACATTTTTAATACCTTTAATAATTTTAGCTATATCAATAATTGACTTATCTATTCTTAGTAAAAAGGCTCATCTAACCAAATAGGATTAAATTCAAGAGGATGAAAATCTATTTTAATAAAAGATTTATATTTAAAGATTTAATTTCTTAATATTAATGGTAATATTTTATTGCTGATATATTATCATTTTGATTTTCATTTTAGAATAGCAAAGGAAAATTTTTTTCCAGCTGATTGATCCTTTAAATACACCTTTACATATTAAACCTGAATGATACTTTATATTTGCTTACGCAATTTTACGATCTGTACCAA
+
55,2+)))*2411234020+++46677855////3./862.--/14521111;6767:87766665666665543422.++*+**+((4555679:<?@433/+-446888:555545811000009:;::76555676/.0005212///0466448:2722223;<==:76--3756:>==:8755676:975554,)(((-/-,-0000111*****//6555676732210129776678::9:::999:99867786--..**('%&%$&&&&&&61000069:987768888:>;;:9999;:5556680//7'++))68777789755445668;;::833)))))++)(()*,0-1&'*-...1;<<>>877655556898889699:;<::997654.+*)(()+377788897654578::;52,+.115567442224611110/06444336662///0188873-,,,/0/02233
@0a0c04e3-567b-44cf-ae20-b7e63632b75f runid=297e2e96384f20ba73500fe6b13f1f98666ec3bb sampleid=no_sample read=401 ch=318 start_time=2024-06-18T10:26:30Z model_version_id=dna_r10.4.1_e8.2_5khz_400bps_sup@v4.2.0 barcode=barcode24
AATTATAGGATCCGCTTTTATTGGGTATGTTTTACCTTGAGGACAAATATCTCTTTGGGGAGCAACAGTTATTACTAATATTTTATCTTCAATTCCATTTTTAGGGAAAAAAATTGTTTTTTGAGTTTGAGGAAGATTTTCCGTTGATAATCCTACATTAAATCGATTTTTTTTTCTTTACATTTTTTAATACCTTTAATAATTTTAGCTATATCAATAATTCATTTATCTATTCTTCATGAAAAAGGCTCATCTAACCAAATAGGATTAAATTCAAGAAAAGATAAAATCTATTTTAATAAAAGATTTATATTTAAAGATTTAATTTCTTTAATATTAATAGTAATATTTTATTGCTTAATATTATCATTTTTTATTGATTTTCATTTTAGAATAGCAAAGGAAAATTTTTTTCCAGCTGATCCTTTAAATACACCTTTACATATTAAACCTGAATGATACTTTATATTTGCTTACGCAATTTTGCCAATTGTACCAA
+
5>=>;:;;;;99855666=;<=<<<<<===>????@@>===<<<<<<<=>=>=;<=;><<;::966555778:::;;9:99:<?<;::;<::9:;>===>>E<;;::DEGIGFBB?==>>FE?=<;;<=>?=<<=<<=?@D>666;:;:989:;;;:99889977899<>5?BDDB;51,-889:;EMD@=::::;@??<:889;><>=;::988899977779==><>=;;::::<<9977788999899;:;:::::::<;<::;>?@@@AB;:9999<<;:99:;<>;;;<<=?<;989;===<=>>=;::::<<999:<?<<<><?@??=;:99:9::8887899:=????>>>>=<<;;;;:;:;==>A@>====?@C910///1489:8777789:;88@;9;73377788;:=;:9::<>CB?=;:999:00500=<:::9::99:::9999:;;<==<<;::;<=<:86445668<-***'((**100055
@53043d98-49dc-4ed4-944e-065a40e55cd1 runid=297e2e96384f20ba73500fe6b13f1f98666ec3bb sampleid=no_sample read=2197 ch=374 start_time=2024-06-18T10:26:29Z model_version_id=dna_r10.4.1_e8.2_5khz_400bps_sup@v4.2.0 barcode=barcode24
AATTATAGGATCCGCTTTTATTGGGTATGTTTTACCTTGAAGACAAATATCTTTTTGGGGAGCAACAGTTATTACTAATATTTTATCTTCAATTCCATTTTTAGGGAAAAAAATTGTTTTTTGAGTTTGAGGAAGATTTTCCGTTGATAATCCTACATTAAATCGATTTTTTTCTTTACATTTTCTAATACCTTTAATAATTTTAGCTATATCAATAATTCATTTATCTATTCTTCATGAAAAAGGCTCATCTAACCAAATAGGATTAAATTCAAGAAAAGATAAAATCTATTTTAATAAAAGATTTATATTTAAAGATTAATCCTATTTGGTTAGATGAGCCTTTTTCATGAAGAATAGATAAATGAATTATTGATATAGCTAAAATTATTAAAGGTATTAGAAATCCAGAAAAAAATCGATTAGATGTAGGATTATCAACGGAAAATCTTCCTCAACTCAAAAACAATTTTTTTCCCCTAAAATGGAATTGAAGATAAAATATTGGTAATAACTGTTGCTCCCCAAAAGATATTTGTCTTCAAGGTAAAACATACCCAATAAAAGCGGATCTTATAATTA
+
:::DHDBABBRFGJWFIHGDLIIHEIH{I{L{KHG@{F99J{IG76667{DBCDHGGIKKIINH{{JGVNI{{H{HO{IIHHP{H{{QLIDDHCFJIBNJM{655547CHKFQLJDACDEGJEGBFGNG{R{F{P{FLGEK{@BBBF{G{J{{OIJJL{KG{KSGQHTILH{{{AA>9:JPKH{IHHKF{{SIHIIGHK{JEE{MMOFEFCE;'''&*((87887:;9766668;778EDEHJGLLI{{IKJIGEE\[IKHIFFHIKQO{G{DE@@@FOIHHJHKUGFSIGBDBBCFBHLIFI{KIJJOFM{{EFMEFDG00HGGKFFHGGDE{10002@BE?=;>{EA978;:/++*+(((009>9997767964555:111;;=AAMHLGB;<:<A:==*)(*-+)('''*-/6AEB610000////16667DIHG>>=;;DDDBAB7777664444589>=>LKFACCEIH{H=?5-*347EJIG{IKGGFFCCA;;<:=@>=)((()4:=ACEGGEFEHDD;9887<BBAAA@>>=>?NJEIGGFGUKFEG>>>>:B::ABFGC9501-((&&'137/
@95d74ffd-70b0-479b-bb2a-93de5fae0276 runid=297e2e96384f20ba73500fe6b13f1f98666ec3bb sampleid=no_sample read=2193 ch=374 start_time=2024-06-18T10:26:27Z model_version_id=dna_r10.4.1_e8.2_5khz_400bps_sup@v4.2.0 barcode=barcode24
TGGTACAGATCGTAAAATTGCGTAAGCAAATATAAAGTATCATTCAGGTTTAATATGTAAAGGTGTATTTAAAGGATCAGCTGGAAAAAAATTTTCCTTTGCTATTCTAAAATGAAAATCAATAAAAAATGATAATATTAAGCAATAAAATATTACTATTAATATTAAAGAAATTAAATCTTTAAATATAAATCTTTTATTACAAAATAGATTTTATCTTTTCTTGAATTTAATCCTATTTGGTTGAATGAGCCTTTTCATGAAGAATAGATAAATGAATTATTGATATAGCTAAAATTATTAAAGGTATTAAAAAATGTAAAGAAAAAAATCGATTTAATGTAGGATTATCAACGGAAAATCTTCCTCAAACTCAAAAAACAATTTTTTTCCCTAAAAATGGAATTGAAGATAAAATATTAGTAATAACTGTTGCTCCCCAAAAAGATATTTGTCTTCAAGGTAAAACATACCCAATAAAAGCGGATCCTATAATTA
+
WMIOLNIRQG10000{H{{GFELJKOLILJHQIGLHFLCB<766,,,,,/63566>>?555GRO{{J{MML{S{K{LKQGHLHGIL{K{{Q@AA@>A==>=<D:::88899GLPK{MN{R{ILEEDLK{JAAABAFAB@=;;<AAABA@D9GDD55445:GFWECB?>>={LFS{GQMNMGNSL{LFNHNNF:89988:<=;722221FHJEDF@4HEBCCHACB==BHHIKM{IL{G:::::A@+*'&&&**399?<1BJF{IDGEFF===FDCB+****H{NEWSKJIR{ODVSM{WMF{I{Q{P{M{L{IRQ{JKHG??@CJ{JNK{{L?>?>?FEEH{MBHAGLOLHHK{NDBCE{{S{KJKJHGKKPLJD))))<JG99999{{{RPI{C{{GJ{{KJRK{{LNHJ{F{L{M{{{JDDEFEIGK{{I{IIJJBFEA8LR{NM{{MNL{{OHVGOEGGEFHKIM{HEBA@1*+117CEFIH{I{{GOD?>>>?C
@c2d29599-7e2b-4532-8701-3c242bdc7e37 runid=297e2e96384f20ba73500fe6b13f1f98666ec3bb sampleid=no_sample read=393 ch=318 start_time=2024-06-18T10:26:26Z model_version_id=dna_r10.4.1_e8.2_5khz_400bps_sup@v4.2.0 barcode=barcode24
AATTATAGGATCCACTTATTGGGTATGTTTTACCTTGAAGACAAATATCTTTTTGGGGAGCAACAGTTATTACTAATATTTTATCTTCAATTCCATTTTTAGGGAAAAAAATTGTTTTTTGAGTTTGAGGAAAATTTAGTTGATAATCCTACATTAAATCGATTTTTTTCTTTACATTTTAATACCTTTAATAATTTTAGCTATATCAATAATTCATTTATCTATTCTTCATGAAAAAGGCTCATCTAACCAAATAGGATTAAATTCAAGAAAAGATAAAATCTATTTTAATAAAAGATTTATATTTAAAGATCTAATTTCTTTAATATTAATAGTAATATTTTATTGCTTAATATTATCATTTTTATTGATTTTCATTTTAGAATAGCAAAGGAAAATTTTTTTCCCAGCTGATCCTTTAAATACACCTTTACATATTAAACCTGAATGATACTTATATTTGCTTACGCAATTTTACGATCTGTACCAA
+
54443210/0000--....1103212223445544422544444554444556557545211113223222222211112365332344333235668:<9532134677733333669842223.,,-,-.**))'$$$%%'2211011333333332/,,,,.89:::663*211-*3577543230--222235543334333333320011256665433345567565545565411147666555556554222234546567776776433346755333457640.,76333376544456731111344565788885433333200102345799886666665444334220-0111543455:;8888;;3321022345555577889;=<;;8.()56433437754333/////114257754444443434564541///./57566679830///057882----.7777755
@d9d2a1b7-0231-4810-83fd-bd00d6e4b37f runid=297e2e96384f20ba73500fe6b13f1f98666ec3bb sampleid=no_sample read=3671 ch=308 start_time=2024-06-18T10:26:26Z model_version_id=dna_r10.4.1_e8.2_5khz_400bps_sup@v4.2.0 barcode=barcode24
AATTATAGGATCCGCTTTTATTGGGTATGTTTTACCTTGAAGACAAATATCTTTTTGGGGAGCAACAGTTATTACTAATATTTTATCTTCAATTCCATTTTTAGGGAAAAAAATTGTTTTTTGAGTTTGAGGAAGATTTTCCGTTGATAATCCTACATTAAATCGATTTTTTTTCTTTACATTTTTTAATACCTTTAATAATTTTAGCTATATCAATAATTCATTTATCTATTCTTCATGAAAAAGGCTCATCTAACCAAATAGGATTAAATTCAAGAAAAGATAAAATCTATTTTAATAAAAGATTTATATTTAAAGATTTAATTTCTTTAATATTAATAGTAATATTTTATTGCTTAATATTATCATTCTTTATTGATTTTGACTTTAGAATAGCAAAGGAAAATTTTTTTCCAGCTGATCCTTTAAATACACCTTTACATATTAAACCTGAATGATACTTTATATTTGCTTACGCAATTTTACGATCTGTACCAA
+
IGMJVIWOGIHLLIGRJA><<=::::;K{GHHJJ{>>=)*CEI{XMJKL{KFC6LE6666FOFIHITIVKLG{H{H{JJ{KHMc{LKHHEFKKKNQILIIKKGGP?;DJKQ{{H_JGMK{{HKIHOKLJKJMMH{{{JPJLLJH{IJGGITNI{NFIRKH{KFMHGF\{GJ{{{BCB<148789:>GGFHIHDCDK@LIHNF{FOMMGHNJFFHG{{FJHIGLH{HI{{FIJ{S{MLGNCJG{GHIHMHGFFMN?>>KHGI{LJH[J{KIKJ{GFFEEDIGCHM<9::EDDCBBI{MGIFIFFIGK{K{{LGHGNJUFHFGIJIHJH{MHQJ{KKG{GFLEEEDDDGHIMJI{HEDDB>>>66667ICEFEGGHCCRZHGBFA*******9::A?@@@@BKFDFGCGGFP{{{J{==EMEIEJGH{{IIHEEH;:::9?>@;::998872*)%$$$&'(()----6@??A@ABEB>;;;;=DEIE@::::<BCC@A@A
@469e9f85-1840-4629-a8f2-cd7e5a947849 runid=297e2e96384f20ba73500fe6b13f1f98666ec3bb sampleid=no_sample read=316 ch=304 start_time=2024-06-18T10:26:29Z model_version_id=dna_r10.4.1_e8.2_5khz_400bps_sup@v4.2.0 barcode=barcode24
AATTATAGGATCCGCTTTTATTGGGTATGTTTTACCTTGAAGACAAATATCTTTTGGGGAGCAACAGTTATTACTAATATTTTATCTTCAATTCCATTTTTAGGGAAAAAAATTGTTTTTTAGTTTGAGGAAGATTTTCCGTTGATAATCCTACATTAAATCGATTTTTTTTCTTTACATTTTTTAATACCTTTAATAATTTTAGCTATATCAATAATTCATTTATCTATTCTCCTGAAAAAGGCTCATCTAACCAAATAGGATTAAATTCAAGAAAAGATAAAATCTATTTTAATAAAAGATTTATATTTAAAGATTTAATTTCTTTAATATTAATAGTAATATTTTATTGCTTAATATTATCATTTTTTATTAATTTCATTTTAGAATAGCAAAGGAAAATTTTTTTCCAGCTGATCCTTTAAATACACCTTTACATATTAAACCTGAATGATACTTTATATTTGCTTACGCAATTTTACGATCTGTACCAA
+
/55833><<=FCCBCHJ{LL{{IGGCG{{HI{{KM<@<,,{LKJDEECG{A@/,2/7::{{{J{VPN{P{{OMJIL{{{J{{{LOMIMK{HL{KKOEIJM{II{HIOJJ{{{{NIHOIJKH((('2,.>=DERINHIMMKABHFGJMO{{{KI{JIJH{{{KFFC>=838FMIDE=8544345AKG{{K{J{{{P{MHFDBGJNJKJKJJIECBCCDF{)))))33D{KQH=<+))))*66KVHHI{N{LLHIK{NIJ{ILKM{{L{QHPJJ{GGK{KKJIJEHNLJ{PJL{{K{F>25DIJI{HP{KLGHGIKGG{F;22FC100006;>=?CDCJGEFFGDEG{N{MKMYJ{H{K{GGHFENG_FGEC@65,&%&&(',3)'2.00000358;=@>>>E?C30008?>;66ALPGGLQIGC?@BBCCB7100517@B@@@FEHEGGBBAAABBD@@@A?GECCEFFFJE@>=>>AL{{IH>>>==@?@@@DC
@9892d0ce-fe34-4f8c-9826-4ca241827b4c runid=297e2e96384f20ba73500fe6b13f1f98666ec3bb sampleid=no_sample read=314 ch=304 start_time=2024-06-18T10:26:27Z model_version_id=dna_r10.4.1_e8.2_5khz_400bps_sup@v4.2.0 barcode=barcode24
AATTATAGGATCCGCTTTTATTGGGTATGTTTTACCTTGAAGACAAATATCTTTTTGGGGAGCAACAGTTATTACTAATATTTTATCTTCAATTCCATTTTTAGGGAAAAAAATTGTTTTTTGAGTTTGAGGAAGATTTTCCGTTGATAATCCTACATTAAATCGATTTTTTTCTTTACATTTTTTAATACCTTTAATAATTTTAGCTATATCAATAATTCATTTATCTATTCTTCATGAAAAAGGCTCATCTAACCAAATAGGATTAAATTAGAAAAGATAAAATCTATTTTAATAAAAGATTTATATTTAAAGATTTAATTTCTTTAATATTAATAGTAATATTTTATTGCTTAATATTATCATTTTTGATTTTCACTTTAGAATAGCAAAGGAAAATTTTTTTCCAGCTGATCCTTTAAATACACCTTTACATATTAAACCTGAATGATACTTTATATTTGCTTACGCAATTTTACGATCTGTACCAA
+
MOIJUGJJJL{{{KHIM{GK{HEJ{JJ{{{G{KJ{N{{;;{L{{FJOGNQKGA4JA?CBCJ{HHK{QMQLNKIIJKI{HG{L{{{JL{I{HE{NJ{JFE{{{((((>JJK{{{HJIMKMQMQKOI{JIBB@HNKRHHSWDD{BDEKMHKI{N{{IQIJTKMJ{FGGGEFIGILIB@2./>@=?69<;ABCINJLJI{IIKK{{{N{KLHWKTGH{{IFFGFR{I{J{TGFDCAAA((((((DGIDFFIFJ{KGK{DFCAFB@BA==<73212)()):<<<=;<<AACCC<<<<=FJFEDDGFIIK{OEFJ{Q{KHFEDEFKLHKG{IGFFGEDEGDFFEDEECEGLHJGGKKIIHHKHIHEFD///-)''&())*/-/*'(((4<>A@CBCEHJQFXICCCCBBABBC9:DGEFHWKFIMBGKEGFEH;88B8;FDDBCDFH?>>;;==<@AB86665>?>?@ADCFB@;;;;<ACDC@98888<>ABACC
@b576fa76-f4a1-4e6b-922d-2d13615e3570 runid=297e2e96384f20ba73500fe6b13f1f98666ec3bb sampleid=no_sample read=312 ch=304 start_time=2024-06-18T10:26:26Z model_version_id=dna_r10.4.1_e8.2_5khz_400bps_sup@v4.2.0 barcode=barcode24
TGGTACAGATCGTAAAATTGCGTAAGCAAATATAAAGTATCATTCAGGTTTAATATGTAAAGGTGTATTTAAAGGATCAGCTGGAAAAAAATTTCCTTGCTATTCTAAAATGAAAATCAATAAAAAATGATAATATTAAGCAATAAAATATTACTATTAATATTAAAGAAACTAAATCTTTAAATATAAATCTTTTATTAAAATAGATTTTATCTTTTCTTGAATTTAATCCTATTTGGTTAGATGAGCCTTTTTCATGAAGAATAGATAAATGAATTATTGATATAGCTAAAACTATTAAAGGTATTAAAAAATGTAAAGAAAAAAATCGATTTAATGTAGGATTATCAACGGAAAATCTTCCTCAAACTCAAAAAACAATTTTTTTCCCTAAAAATGGAATTGAAGATAAAATATTAGTAATAACTGTTGCTCCCCAAAAAGATATTTGTCCTCAAGGTAAAACATACCCAATAAAAGCGGATCCTATAATTA
+
8999:998870000079::6411112899;;:88888777767788988888;97766678788766779;99776777879989:<=>:432/)*))*099777889:;<9999<<::98887686676665688899898888788886677798998887887766677889898899;>=;:9989;;;>??><;:9:9976678975?=<<=?:99119::<::8877899;;;;;;877656667::;::99877767789::98:8;:::9999.(((())))''**(('&&(():755555555:9988889;?==>>@>=8,,,,,;<87443335566533200124@?>=<::;999988;;;<8766.+***,0111770<<;=?=<:::898876556689;9776544444666666666644518889766668998877888877889:98666666753220.1((((('''''2113
@ffa16591-2ed3-4aa9-88bf-8f20e55f29bf runid=297e2e96384f20ba73500fe6b13f1f98666ec3bb sampleid=no_sample read=731 ch=301 start_time=2024-06-18T10:26:29Z model_version_id=dna_r10.4.1_e8.2_5khz_400bps_sup@v4.2.0 barcode=barcode24
AATTATAGGATCCGCTTTTATTGGGTATGTTTTCCTTTTGAAGACAAATATCTTTTTGGGGAGCAACGGTTGTTACTTCATGTTTTTGCTCAATTGCAACTTTAGGAAAAAAAATTGTCTTTTGAGTTTGAGGAAGATTTTCCGTTGATAATCCTACATTAAATCGATTTTTTTCTTTACATTTTTAATACCTTTAATAATTTTAGCTATATCAATAATTCATTTATCTATTTCTCATGAAAAAGGCTCATCTAACCAAATAGGATTAGATCAAGAAAAGATAAATATTCTCTTAATAAAAGATTTATATTTAAAGATTTAATTTCTTTAATATTAATAGTAATATTTTATTGCTTAATATTATCATTTTTTATTGATTTTCATTTAGAATAGCAAAGGAAAATTTTTTTCCACATAATCCTGGATACCCTTACATATTAAACCTGAATGATACTTTATATTACTTCCAATTTTACGATATCTACCAA
+
:BCFDFA>>>@LGGHHIK{KLKGILJ{{L{{IC10(*1003@DGJGEFC@A><95<>9;;::GF555....++**+,'%%&'((*,/,+,++-//25655555/0/./3579:>?A??>>><3....-.&')2:<IHQHKGEKCAC{H{HMHMJGE10<<=DEADB?B?K{K{N>=<8,/.112699?CC@@@@B>@FFEDEGDBFEDJGGGG{FHLJHGL{EGG:?65322/*-)))5<ABFK{PLTK{IOKIMPHFBDA0/)''''''''(+++-((((()++(+)(''*++/09<>BEEHNIHGMKEFJFMLBCAB;77EKD<;;;:AGFEHDCDCAABACCDGH{PRKG??==<@CECA@>>><;;=<<=>BBCCEJIFBB</::9<:112=?@ABCECEDAABAB@=44-,))*685))()((&&%&()*<=>>??@BCD;;:::BADB84213-,('')-**++*+0+''%%%%%''&''%%
@7657ec1b-5979-48a9-be99-213e8f7e5baa runid=297e2e96384f20ba73500fe6b13f1f98666ec3bb sampleid=no_sample read=353 ch=300 start_time=2024-06-18T10:26:29Z model_version_id=dna_r10.4.1_e8.2_5khz_400bps_sup@v4.2.0 barcode=barcode24
AATTATAGGATCCGCTTTTATTGGGTATGTTTTACCTTGAGAGACAAATATCTTTTTGGGGAGCAACAGTTATTACTAATATTTTATCTTCAATTCCATTTTTAGGGAAAAAAATTGTTTTTTGAGTTTGAGGAAACTATTTGGTTGATAATCCTACATTAAATCGATTTTTTCTTTACATTTTTTAATACCTTTAATAATTTTAGCTATATCAATAATTGATTTATCTATTCTTCATGAAAAAGGCTCATCTAACCAAATAGGATTAGATTAGAAAAGATAAAATCTATTTTAATAAAAGATTTATATTTAAAGATTTAATTTTTTTAATATTAATAGTAATATTTTATTGCTTAATATTATCATTTTTTATTGATTTTCATTTTAGAATAGCAAAGGAAAATTTTTTTCCAGCTGATCCTTTAAATACACTTTTTACATATTAAACCTGAATGATACTTTATATTTGCTTACGCAATTTTACCATCTGTCCCAA
+
9DDGBBABBC@>=<<?@=MDEB:9:;==;::6++(('(&(3---/6557;=;;:6@@@DKGFGDB@@>>>?>@ABDDCBBBACBCCBCEFIBA@@?ACCDJNI8874*3578CC<:999==BB866667345532)%%%%%'())&&%$$$$%&(''''):;@@<8888:FJG:72/.3>??@?@FCA@??AACDEC@>=<=>BBCCCBC@=66,,,,5511111AAAA@@?@ADB==10111DCA@@A@?>====?::::::::664++**))))..+-,,-<968743355>?=:3----....1:9:<;=?88888?@>>?)))))=><<<==?@A@?>>>AACGEED@ADA@??>=>>>>>??@E{{MDBBGHHGHIFCDIGH:::87999;>A@@??;??ADG{FE1***:;;<<<?AA=>C@AB98,,,.--8=<;;;<<::998998899::<<<;997789:<<;744456<=>><:76))*)'''((
@c792bb11-173b-42a6-98b8-53ad962f693b runid=297e2e96384f20ba73500fe6b13f1f98666ec3bb sampleid=no_sample read=658 ch=290 start_time=2024-06-18T10:26:27Z model_version_id=dna_r10.4.1_e8.2_5khz_400bps_sup@v4.2.0 barcode=barcode24
TGGTACAGATCGTAAAATTGCGTAAGCAAATATAAAGTATCATTCAGGTTTAATATGTAAAGGTGTATTTAAAGGATCAGCTGGAAAAAAATTTGTTTTTGTTATTCTGTAAAATGAAAATCAATAAAAAATGATAATATTAAGCAATAAAATATAACTATTAATATTAAAGAAATTAAATCTTTAAATATAAAATATTTTATTAAAATAGATTTTATTATCTTTTTTGAATTTAATCCTATTTGGTTAGATGAGCCTTTTTCATGAAGAATAGATAAATGAATTATTGATATAGCTAAAATTATTAAAGGTATTAAAAAATGTCAAAGGAAAAAATCAATTTAATGTAGGATTATCAACGGAAAATCTTCCTCAAACTCAAAAAACAATTTTTTTCCCTAAAAATGGAATTGAAGATAAAATATTAGTAATAACTGTTGCTCCCCAAAAAGATATTTGTCTTCAAGGTAAAACATACCGAATAAAAGCGGATCCTATAATTA
+
><<>?>DDBBA???>EHIIBCAA@@@C<;:5<<999:;54-+*++12534635=987899:ABGBA::9;;;=AA@@>=<<<@ECEFFIJD>;3,((((**59557''&%$$$%'((,-/)0....4,++++8?@@?C?@>:777588=?BB<BCA@>=:99::8---,,,<<==9CBBC8@?>>={JKGD8899599873177678<7;555233-22++++++11+++.??BCEIJIEFDFGEFMEC?@?@AEG=<98B8.(()11<<@A@@@AAACDBCCBBCCCDCDCA@@?@BBGOFGIA@?>>CEFFFFCGEGGCD><,++++@BAEEEDD@43333??A32,,,++,-.266855556EDBE64456BDDEEDAAA@CB@A@ABCEDCE?<;-;<;ADE211112***'''''.28333-----<A@ABB@>977223.+466DEB>>>??8;@DF8344566553...-.,(')(),,**,-./44553322121
@5b75d092-2065-4029-95ab-2f6bd387a7d7 runid=297e2e96384f20ba73500fe6b13f1f98666ec3bb sampleid=no_sample read=600 ch=367 start_time=2024-06-18T10:26:27Z model_version_id=dna_r10.4.1_e8.2_5khz_400bps_sup@v4.2.0 barcode=barcode24
TGGTACAGATGAGTAAAAATGCGTAAGCAAATATAAAGTATCATTCAGTTAATATGTAAAGGTGTATTTAAAGGATCAGCTGGAAAAAAATTTTTCCTTTTGCTATTCTAAAATGAAAATCAATAAAAAATGATAATATTAAGCAATAAAATATTACTATTAATATTAAAGAAATTAAATCTTTAAAATAAATGTTTTATTAAAATAGATTTTATCTTTTCTTGAATTTAATCCTATTTGGTTAGATGAGCCTTTTTCATGAAGAATAGATAAATGAATTATTGATATAGCTAAAATTATTAAAGGTATTAAAAAATGTGAAGAGAAATCGATTTAATGTAGGATTATCAACGGAAAATCTTCCTAGAACTCAAAAAACAATTTATACTTCTTTTCCCTTAAAAATGGAATTGAAGATAAAATATTAGTAATAACTGTTGCTCCCCAAAAAGATATTTGTCTTCAAGGTAAAACATACAATAAAGACAAATATATCATTA
+
3321111255,,---011332/(((((1222564333210/00110111/./333212111100001122231100/02133455556432236620../-(26223100/136332345445455444443311000111113345644443331000//100211121-+)))*-32110/-)+)'&)-,*'''',11211333200/0053310016//.++,++2442111223555532111222211148874432211111100113333444778555541121-,,-45444334333222346674321,,,..,**-,1----.2544322221211000.+,,,099430///((()''1112276544556),'&%%$%)+3--)(.))/598411112333323335464330/01001223434334667766667554456655***)).11121256321/&&(*((()((((()+++()))(
@b441e0e0-bb60-47b3-b6b8-411217f5fb7e runid=297e2e96384f20ba73500fe6b13f1f98666ec3bb sampleid=no_sample read=364 ch=366 start_time=2024-06-18T10:26:26Z model_version_id=dna_r10.4.1_e8.2_5khz_400bps_sup@v4.2.0 barcode=barcode24
TCCGTACAGATCGTAAAATTGCGTAAGCAAATATAAAGTATCATTCAGGTTTAATATGTAAAGGTGTATTTAAAGGATCAGCTGGAGAAAAATTTTCCTTTGCTATTGTAAAATAATGAAAATGAATAAAAAATGATAATATTAAGCAATAAAATATTACTATTAATATCAAAGAAATTAAATCTTTAAATATGATCTATAAATAGAATTTTATCTTTTCTTGAATTTAATCCTATTTGGTTAGATAGAGCCTTTTTCATGAAGAATAGATGAATGAATTATTGATATAGCTAAAATTATTAAAGGTATTAAAAAATGTAAAGAAAAAAATCGATTTAATATTTAGGATTATCAACGGAAAATCTTCCTCAAACTCAAAAAACAATTTTTTTACCCTAAAAATGGAATTGAAGATAAAATATTAGTAATAACTTGTACTCTGCCCCCAAAAAGATATTTGTCTTCAAGGTAAAACATACCCAATAAAAGCAGAATATATAATTA
+
+))+23356543////045543////0899::866778:99999999977777;977776666:;::9::;9::32//*))())*))*,/2.-....;:;<8;?>;;765559;+))*+/024''''(987765567334310,,-567799:;;9::6-,,++0001111189::::<;98877899<<888211124411/)*)))()+339,,,.0,///7888<:;<998756544;95433+((((,1/.---3779:<;;:1000)((((2222:5622232//////9==<6(((((7866676788966323334:89999:9-,,,.0-31/00/..1334443432/00029:890,,**0789:;98955544788<==?=('&%&--./==877777778666659::::9443333+***)&&&%&%&%(())//2:;<:9998:;;:;:9:99877778::98777669779:15/,++,+++++)****
@f5db3a1d-06e3-4183-bf4f-c36762171aea runid=297e2e96384f20ba73500fe6b13f1f98666ec3bb sampleid=no_sample read=288 ch=354 start_time=2024-06-18T10:26:29Z model_version_id=dna_r10.4.1_e8.2_5khz_400bps_sup@v4.2.0 barcode=barcode24
TGGTACAGATCGTAAAATTGCGTAAGCAAATATAAAGTATCATTCAGGTTTAATATGTAAAGGTGTATTTAAAGGATCAGCTGGAAAAAAATTTTCCTTTGCTATTCTAAAATGAAAATCAATAAAAAAATGATAATATTAAGCAATAAATATTTCTATTTAATATTAAAGAAATTAAATCTTTAAATATAAATCTTTTATTAAAATAGATTTTATCTTTTCTTGGATTTAATCCTATTTGGTTAGATGAGCCTTTTTCATGAAGAATAGATAAATGAATTATTGATGTAGCTAAAATTATTAAAGGTATTAAAAAATGTAAAGAAAAAAATCGATTTAATGTAGGATTATCAACGGAAAATCTTCCTCAAACTCAAAAAACAATTTTTTTCCCTAAAAATGGAATTGAAGATAAAATATTAGTAATAACTGTTGCTCCCCAAAAAGATATTTGTCCTCAAGGTAAAACATACCCAATAAAAGCGGATCCCTGTACAATTA
+
IGEJJGIHIEEGBEDINQIIFDFGTIKO{K{IEKL{QNEEEKKGFECCBE{SG{L{JFM{HMIIJ{LKIJJYKLII{K{HFMFKDH_LM{{M{LQLSGG;77KKLNHILHHLLMFH{JRHGJE;5=;:<GHDB@BIKJPGGHJIBBAADB;721/)*++.4''//281156CLDAEDFHHN{JHHM{{L{FEKJKGGMJHIHKJNG{{GGTDF{EHNNIGD;;;9:A{MNJRLQGGJLFIFGIA-&&&'(..3344744?@AEFGHGI{IG{GRHFH{HGFIFIIEFFE<;;;IIHKKLLXPFNMJJEHEFFEFI{JCBB>>?AF;@DGFBB=++++,:;>==@??ABCDDDFCB===>?NJL{HCCCECECBC@?>??CC@>?>BGDFEGFQI8CHHDGCA===<>A@@???>>@??=<<;<<<===>=>>>A@@@ABBA;AAADDDBA@B@=>BB?<9::;<;<=<=?>0//-(*621244:2222//..+-,+''''*
@233a5c79-fa3f-4921-a49c-233daa4c54d2 runid=297e2e96384f20ba73500fe6b13f1f98666ec3bb sampleid=no_sample read=286 ch=354 start_time=2024-06-18T10:26:27Z model_version_id=dna_r10.4.1_e8.2_5khz_400bps_sup@v4.2.0 barcode=barcode24
TGGTACAGATCGTAAAATTGCGTAAGCAAATATAAAGTATCATTCAGGTTTAATATGTAAAGGTGTATTTAAAGGATCAGCTGGAAAAAAATTTCCTTTGCTATTCTAAAATGAAAATCAATAAAAAATGATAATATTAAGCAATAAAATATTACTATTAATATTAAAGAAATTAAATCTTTAAATATAAATCTTTTATTAAAATAGATTTTATCTTTTCTTGAATTTAATCTTATTTGGTTAGATGAGCCTTTTTCATGAAGAATAGATAAATGAATTATTGATATAGCTAAAATTATTAAAGGTATTAAAAAATGTAAAGAAAAAATCGATTTAATGTAGGATTATCAACGGAAAATCTTCCTCAAACTCAAAAAACAATTTTTTTCCCTAAAAATGGAATTGAAGATAAAATATTAGTAATAACTGTTGCTCCCCAAAAAGATATTTGTCTTCAAGGTAAAACATTCAATAAAAGCGGATCCTA
+
1001>>>>:9544449:9522366689:99;;99998:::8899+****+;:><6655599;::999::<===;:::::;;===<=BBD>>=98*1/32)7<;999::<;<=:::;>?21111797788887767888889:::;;;;<<;;;;99989;:;:::;;;99999===>8::94/0757744589<<<<;;;32558766689;9:8;;;?;@=:99::=88:/))))*.))::644422333:<AA?>;988888886443348843334::<;:976655788;<<@>:987787666767<=@=<877679<;;<=<;511112<<<::99899988866400012:;::===<<<==<<=<;;:::989::@AFEC<64)3::>@><:9888::;:655447;;::9877778:::;:;:9:::9::;::;::999:;;;<<<=<<;:9..../767''//67999632223788
@b3c4f01b-5025-4753-8701-19ecbdf9843f runid=297e2e96384f20ba73500fe6b13f1f98666ec3bb sampleid=no_sample read=282 ch=354 start_time=2024-06-18T10:26:25Z model_version_id=dna_r10.4.1_e8.2_5khz_400bps_sup@v4.2.0 barcode=barcode24
AATTATAGGATCCGCTTTTATTGGGTATGTTTTACCTTGAGGACAAATATCTTTTTGGGGAGCAACAGTTATTACCAATATTTTATCTTCAATTCCATTTTTAGGGAAAAAAATTGTTTTTTGAGTTTGAGGAAGATTTTCCGTTGATAATCCTACATTAAATCGATTTTTTTCTTTACATTTTTTAATACCTTTAATAATTTTAGCTATATCAATAATTCATTTATCTATTCTTCATGAAAAAGGCTCATCTAACCAAATAGGATTAAATTCAAGAAAAGATAAAATCTATTTTAATAAAAGATTTATATTTAAAGATTTAATTTCTTTAATATTAATAGTAATATTTTATTGCTTAATATTATCATTTTTTATTGATTTTCATTTTAGAATAGCAAAGGAAAATTTTTTTCCAGCTGATCCTTTAAATACACCTTTACATATTAAACCTGAATGATACTTTATATTTGCTTACGCAATTTTACGATCTGTACCAA
+
G{EE;:''')312236CDMEGJJIPJZG{ZOJ{KIIOIEFJEFDILLIKGCAAAA=>GIIQJNR{ILIYOI{{R{ILQMS{Q{KG{JHNH44444IF??EG{ABAADGKHJ{{KIIDJFHHI@@<<>=8;DCHPG{JNI>?>889@FOHHHFFGGGKGML{J{IFCBDHR{{{?BDB:EJH{FHKJON{{{IHKSKJSHKMIF{KILHMGJQKGK{KKJJI^{JHKLYIO{NL{GIE{BGD?IOTSIIKH{R{KL{IIIL{W{KNHMMGHPLFKA<;=AGAHDECEJIHHLFJMKRHGIJJ{MIRM{NOJLL{JNRNKJJQIFJMKGLN{LK{KM{>>><<<<<INLN{{L{SIPKLJHKJHKGHIHCAIQHGCB<7B>={56A@@BBADEDDCN{NHHIGJ{M{G{{HQ{HKGKFP{IIK{{CCBBDEECECD<22=23?LB44444KI{IIHGEFFOEFHGHKJHGIG{L{DGDCFEEG{KIGJEE>>??>>854
@0b8bfb3a-ce18-4e28-94be-2a77a8086705 runid=297e2e96384f20ba73500fe6b13f1f98666ec3bb sampleid=no_sample read=377 ch=353 start_time=2024-06-18T10:26:30Z model_version_id=dna_r10.4.1_e8.2_5khz_400bps_sup@v4.2.0 barcode=barcode24
TGGTACAGATCGTAAAATTGCGTAAGCAAATATAAAGTACTATTCAGGTTTGATATCTTAAAGGTGTATTTAAAGGATCAGCTGGAAAAAAATTTATTTTGCTATTCTAAAATGAAAATCAATAAAAAATGATAATATTAAGCAATAAAATATTACTATTAATATTAAAGAAATTAAATCTTTAAATATAAATCTTTTATTAAAATAGATTTTATCTTTTCTTGAATTTAATCCTATTTGGTTAGATGAGCCTTTTTCATGAAGAATAGATAAATGAATTATTGATATAGCTAAAATTACTAAAGGTATTAAAAAATGTAAAGAAAAAAATCGATTTAATGTAGGATTATCAACGGAAAATCTTCCTAGAAACTCAAAAAACAATTTTTTTCCCTAAAAATGGAATTGAAGATAAAATATTAGTAATAACTGTTGCTTCCCCAAAAAGATATTTGTCTTCAAGGTAAAACATACCCAATAAAGCGGATCCTATATTA
+
<>?BCCC@>>10000<<9755577:;<=<>>>==?@ABD7..../?@@=>@31//0443--3????@AAACCCB@@?>>==>?;;;?BBFCA==2((***.2<??>>==>?@B>>>?CD76768>?@AB@>?==<==>>==>>????>==>====;;<;;=;;:99:::;;;;=>><==<=>??DB@>=;:98889;<>==<<===;:::;<BAB@@BCA=<911100701@>>>???@?@?@>:::98:;;99?@=<<<;;;88:::=<=<<<==;;;;;;<<;;;999:;<<:::;:.++++;;999:;;<<=<;9999:;?@B???>>733334::98666667778877522223?@>?>3/.+((()*83////<=;:::<@ADAB8512544588'&&&&-&&&76666;<><::9765566888989999,+++1*7;;=;:88899::;;;:;;::;;:::;9:9:81))434605111124434444.
@3ceaae90-1eb7-473a-b533-ae37ea40e682 runid=297e2e96384f20ba73500fe6b13f1f98666ec3bb sampleid=no_sample read=406 ch=350 start_time=2024-06-18T10:26:26Z model_version_id=dna_r10.4.1_e8.2_5khz_400bps_sup@v4.2.0 barcode=barcode24
AATTATAGGATCCGCTTTTATTGGGTATGTTTTACCTTGAAGACAAATATCTTTTTGGGGAGCAACAGTTATTACTAATATTTTATCTTCAATTCCATTTTTAGGGAAAAAAATTGTTTTTTCGTTGAGGAAGATTTTCCGTTGATAATCCTACATTAAATCGATTTTTTTCTTACATTTTTTAATACCTTTAATAATTTTAGCTATATCAATAATTCATTTATCTATTCTTCATGAAAAAGGCTCATCTAACCAAATAGGATTAAATTCAAGAAAGGATGAAAATTTATTTTAATAAAAGATTTATATTTAAAGATTTAATTTCTTTAATATTAATAGTAATATTTTATTGCTTAATATTATCATTTTTTATTGATTTTCATTTTAGAATAGCAAAGGAAAATTTTTTTCCAGCTGATCCTTTAAATATACGCTACATATTAAACCTGAATGATACTTTATATTTGCTTACGCCATTGCGAACCCAA
+
NL{NK{GHJFXHIJ{JLN{G??>??E{R{HKK{{PH{JLH{MM{O{{{QPJ{A?Q{GHQ{L{{{G{OIMUJMI{M{KMKM{P{{M{JJ{N{{K{N{{{I{{{88885{{J{{{IHFHIGGF?)))))*HGIOSI{ILDC{ACEFTNKMJJ{]{{MJMPL{{HPKJM{{{{{886**FG{c{{KOH{NM{{{IKJMI{GG{DFCDD{NPLFEEEDHNKIK{PINLLHKIKGJJ<766002CFKIFJIKGDHIJH{{HME{MI{OLFDHBJ.-*))((',&&%%$$&'&&&&'''()DDHFIKJIS{O{K{{IQM{QRJSEA?BBI9@@>12DE{F>>E22223766652/;=7675554,+++,23466JKFGHHHHLM{QFNF@IQNEEFDEDFBBCCHMKOPMQ{{{{{9:)*<=<=B?>>=*()312322//.))*1122778:=PIMGFGI{I{FFA:GFEFHAAA=//..,++&%%$$$%%'((
@35a944a1-a4f0-4914-a86a-5603369556c4 runid=297e2e96384f20ba73500fe6b13f1f98666ec3bb sampleid=no_sample read=272 ch=348 start_time=2024-06-18T10:26:29Z model_version_id=dna_r10.4.1_e8.2_5khz_400bps_sup@v4.2.0 barcode=barcode24
AATTATAGGATCCGCTTTTATTGGGTATGTTTTACCTTGAAGACAAATATCTTTTTGGGGAGCAACAGTTATTACTAATATTTTATCTTCAATTCCATTTTTAGGGAAAAAAATTGTTTTTTGAGTTTGAGGAAGATTTTCCGTTGATAATCCTACATTAAATCGATTTTTTTCTTACATTTTTTAATACCTTTAATAATTTTAGCTATATCAATAATTCATTTATCTATTCTTCATGAAAAAGGCTCATCTAACCAAATAGGATTAAATTCAAGAAAAGATAAAATCTATTTTAATAAAAGATTTATATTTAAAAAGTTCAATTTCTTTAATATTAATAGTAATATTTTATTGCTTAATATTATCATTTTTTATTGATTTTCATTTTAGAATAGCAAAGGAAAATTTTTTTCCAGCTGATCCTTTAAATACACCTTTACATATTAAACCTGAATGATACTTTATATTTGCTTACGCAATTTTACGATCTGTACCAA
+
GU{JOI{OKM{TI{HSJI{LL{S{{{MLK{J{EDLFHJFHHJ{M{KL{N{CMHJEDCIRJ{SIJ{{KPMJ{{JNNNJH{{KL{{RI{{{GOHKMIHE?MLKK;;<:;@{HJ{LIXE{L{IS{G{E{GMIKJIKUJJJNMT@{EENLHKT{NJM{INMHQHL{HMELNGOHL{{KFGBAHQLNL{PMM{{{M{M{M{J{K{{{{K{MLJKMTLIN{N{NHL{{M{KWLL{{IK{RMOK{GIN{{VIIKONMKHMKLKXQF{NTOKFLMLJJ{IMOQNHM{SLMJNL{MQ{Q{KI{NHJOGIN{KWLML{EGDA---+,.*($%%%')/3489?EHM{QGLRQJ{JIMOINKMH{{HKKRIHGLGFIGH{GPJ{{N{IK{{P{{K{OIIMGNHGQEFF{IJJIGHK{HNJJ{{OI:34>DEDA66320--.0FELIRKH{{NJHHFGHGJJN{HIJFGJ{IKHSHI{IHK{JIGNLIJ{EGFHM{KIIDFHFFIMGE{I
@3aec4260-8c36-429c-b2f4-6f2a82e3a2a6 runid=297e2e96384f20ba73500fe6b13f1f98666ec3bb sampleid=no_sample read=268 ch=348 start_time=2024-06-18T10:26:26Z model_version_id=dna_r10.4.1_e8.2_5khz_400bps_sup@v4.2.0 barcode=barcode24
TGGTACAGATCGTAAAATTGCGTAAGCAAATATAAAGTATCATTCAGGTTTAATATGTAAAGGTGTATTTAAAGGATCAGCTGGAAAAAAATTTTCCTTTGCTATTCTAAAATGAAAATCAATAAAAAATGATAATATTAAGCAATAAAATATTACTATTAATATTAAAGAAATTAAATCTTTAAATATAAATCTTTTATTAAAATAGATTTTATCTTTTCTTGAATTTAATCCTATTTGGTTAGATGAGCCTTTTTCATGAAGAATAGATAAATGAATTATTGATATAGCTAAAATTATTAAAGGTATTAAAAAATGTAAAGAAAAAAATCGATTTAATGTAGGATTATCAACAGGAAAATCTTCCTCAAACTCAAAAAACAATTTTTTTCCCTAAAAATGGAATTGAAGATAAAATATTAGTAATAACTGTTGCTCCCCAAAAAGATATTTGTCTTCAAGGTAAAACATACCCAATAAAAGCGGATCCTATAATTA
+
>66777>;9800000755:88665569:;<=<;;;:;;;;<;;;===;;;;;?<:9999;;;:::::;;<=>@>>>>822224;:<=BAAB@@D>BA>>B>?>=;;<=>@A@C><<=>>>>=<:::;==<;;::9:;;<<;;;;;;<8;>=;::;<<<<<=;<;:;;;;::::;==<;;::<==@@><;;99:;;=@BA==<:<<;::99::@@?==<<@>=2,,,66><99999<=>>><<;:999877888:>BCC<<;:9:999888899;;<;===?==;::866668:;;;;;:6665699777788::<::767778;9599BDA90///17788200000000010/----.68<9:99876688:>>=<;:::9999;>BFCDD@@6;<<<=<;:::9:99987788:;=;::9956566;;;;::;::44252===?<;:::;<<:9989:;;::;;;;<:88889;;99889:30///1777764444
@38487fc6-64c8-4520-974b-748cccd3b119 runid=297e2e96384f20ba73500fe6b13f1f98666ec3bb sampleid=no_sample read=3473 ch=346 start_time=2024-06-18T10:26:29Z model_version_id=dna_r10.4.1_e8.2_5khz_400bps_sup@v4.2.0 barcode=barcode24
AATTATAGGATCCACTTATTGGGTATGTTTTACCTTGAAGACAAATATCTCTTTGGGGAGCAACAAGTTTATTTACTAATATTTTATCTTCAATTCCATTTTTAGGGAAAAAATTGTTTTTTGAGTTTGAGGAAGATTTTCCGTTGATAATCCTACATTAAATCGATTTTTTTCTTTACATTTTTTAATACCTTTAATAATTTTAGCTATATCAATAATTCATTTATCTATTCTTCATGAAAAAGGCTCATCTAACCAAATAGGATTTAATTAGAAAAGATAAAATCTATTTTAATAAAAGATTTATATTTAAAGATTTAATTTCTTTAATATTAATAGTAATATTTTATTGCTTAATATTATCATTTTTTATTGATTTTCATTTTAGAATAGCAAAGGAAAATTTTTTTCCAGCTGATCCTTTAAATACACCTTTACATATTAAACCTGAATGATACTTTATATTTGCTTACGCAATTTTAAGAATGTCTGCCAA
+
410011111675544799:G>>>?JGMNR{{W{LJIGIK{J{Q{{KNGL{HFF>5678C:9544-)('&'&()'''(334EF{FQEM{RHA:99:99521210''''')8;;;<-,,+002>77889<;<<<<>00000;7<555GIK{{PP{{NP{K{KMO{K{{KN{J{{^CA>;8;655531==?IGGFI{QEPLEGEGF{VKKSLFFOB:999:D@?=>>@@CDCCDCCBDBAAACEFH{{J{FIGNIIM{KJQILDC?===;+((((&&('1122223435:9888===EHCEFHH{JIRQKKIK{H\KEFF?2,-AABEHM{FDFFGHMFE@@AA@FBEBAFBJKFBDGDFK{UICCGFG?>5DICCCGFF{{?93222.,...8...4459=@@B;?B@ABCD?@::EMCDDCB1///DQBDFCD<99=9;CA9,('''0;=<==@?@AB??>=;>7665.,,,*+,,-78?@@.---)('()*))+)*
@265ca64b-8f08-4052-be3e-6ea3a6a83469 runid=297e2e96384f20ba73500fe6b13f1f98666ec3bb sampleid=no_sample read=306 ch=288 start_time=2024-06-18T10:26:28Z model_version_id=dna_r10.4.1_e8.2_5khz_400bps_sup@v4.2.0 barcode=barcode24
AATTATAGGATCCGCTTTTATTGGGTATGTTTTACCTTAGAGACAGTATCTTTTGGGGAGCAACAGTTATTACTAATATTTTATCTTCAATTCCATTTTTAGGAAGAAAATTATTTTGAGTTTGAGGAAGATTTTCCGTTGATAATCCTACATTAAATCGATTTTTTCTTTACATTTTTTAATACCTTTAATAATTTTAGCTATATCAATAATTCATTTATCTCTCTTATAAAAAGTTTCATATAACCAAATAGGATTAAATTCAAGAAAAGATAAAAATGTATTTTAATAAAAGATTTATATTTAAAGATTAATTTCTTTAATATTAATAGTAATATTTTATTGCTTAATATTATCATTTTTTATTGATTTTCACTTTAGAATAGCAAAGGAAAATTTTTTTCCAGCTGATCCTTTAAATACACTTACATATTAAACCTGAATGATACTTTATATTTGCTTACGCAATTTTACGATCTGA
+
0//311222322.++++,3224333322333+++++23+*****-2/.*(,*)**.3674332112232343322122224653333321000246789:2,+''%$&'*&'&%'(')))).10264110///-.).))**,22/0//0332223244-+++,.8;=4331+/32246;;9633222354542///22++))))*--00011343222213-,*('(''&&$%%),))(''''')**/13443222223333655554444310--./4600---/0652221332234553222155323445768677866543333221000113358755445555533322333541//+(('')55737655543333233344565564665685621-+&&&')((+)'%&',1113456664322222212232323232345366556666541..../56762,,,,.66
@b07b04a7-109a-410d-938e-ce00d4087b45 runid=297e2e96384f20ba73500fe6b13f1f98666ec3bb sampleid=no_sample read=302 ch=288 start_time=2024-06-18T10:26:27Z model_version_id=dna_r10.4.1_e8.2_5khz_400bps_sup@v4.2.0 barcode=barcode24
AATTATAGGATCCACTTTATTGGGTATGTGTTACCTTGAAGACAAATATCTTTTTGGGGAGCAACAGTTATTACTAATATTTTATCTTCAATTCCATTTTTAGGGAAAAAAATTGTTTTTTGAGTTTGAGGAAGTTTTTAGTTGATAATCCTAGTATTAAATCGATTTTTTTCTTTACATTTTTTAATACCTTTAATAATTTTAGCTATATCAATAATTCATTTATCTATTCTTCATGAAAAAAGGCTAATATAACCAAATAGGATTAAATTCAAGAAAAGATAAAATCTATTTTAATAAAAGATTTATATTTAAAGATTTAATTTCTTTAATATTAATAGTAATATTTTATTGCTTAATATCATCATTTTTTATTGATTTAGTTAGAATAGCAAAGGAAAATTTTTTTCCCAGCTGATCCTTTAAATACACTTACATATTAAACCTGAATGATACTTTATATTTGCTTACGCAATTTTTAAGATATGTACCAA
+
22343300/012200226134433322234322223455654433433223469976545222112222234443321112376544454211125556785322378::873/../3333.....,*)))())***+-)***,22110((('$$$$%***3.++++.9<;<8564.443478:;9632111355754223698543322111112111113334432211223200+***.222200)(''''()334543221233...-'&&&'+-.-,,,,1471/---..///543431222454333476222223377944554864333333100002346:9997665533111112212356665543233((((((/0211112255446344////::93((554333345956533222+*(*/33333333.-*)))*2222446564444343332..--.1354/+++-..+****55
@a1fbbec1-9747-4c46-8bb6-8e5bc53b10e4 runid=297e2e96384f20ba73500fe6b13f1f98666ec3bb sampleid=no_sample read=535 ch=344 start_time=2024-06-18T10:26:28Z model_version_id=dna_r10.4.1_e8.2_5khz_400bps_sup@v4.2.0 barcode=barcode24
AATTATAGGATCCGCTTTTATTGGGTATGTTTTACCTTTGAAGACAAATATCTTTTTGGGGAGCAACAGTTATTACTAATATTCTATCTTCAATTCCATTTTTAGGGAAAAAAATTGTTTTTTGAGTTTGAGGAAGATTTTCCGTTGATAATCCTACATTAAATCGATTTTTTTCTTTACATTTTTTAATACCTTTAATAATTTTAGCTATATCAATAATTCATTTATCTATTCTTCATGAAAAAGGCTCATCTAACCAAATAGGATTAAATTCAAGAAAGATAAAATCTATTTTAATGAAAGATTTTATATTTAAAGATTTAATTTCTTTAATATTAATAGTAATATTTTATTGCTTAATATTATCATTTTTATTGATTTCATTTTAGAATGGCAAAGAAAAATATTTTCCCACTAATCCTTTAAATACACCTTTACATATTAAACCTGAATGATACTTTATATTTGCTTACGCAATTTTACGATCTGTACCAA
+
<@??<<<<<BB@=9999:HA??>=<===;:99:9==<<300=>?A<<;;<A;<;9644<<=>76433328877777?=::988::<>=>>?==<<<=>?@DHJAAB?=?EGFCCBBCAAAADD222124(000/189999>:700014;;9:9:::9888888877999;===?8487+:=<<<AEF?=:::9:;>>><:99:<@?<<;8876676666889:;<==?88888===9776656899:88888<<;::<<;=;;8666644445,,+**+2-22227:;9999:<77@=0////42224/;:99:<><98889:>=<>=>>?<><:::9897677788889:<==99988::999::<<=>@BDB@>00000022232****)))))*-+(()+++&&&&).0/((,'''')4344;:99<99322626:;;;966688:8887678977777;;:9:;;<<;844445;=>=:211129:<;;;:
@95c63b2e-31fb-4ba1-b9b8-6a922534b783 runid=297e2e96384f20ba73500fe6b13f1f98666ec3bb sampleid=no_sample read=320 ch=342 start_time=2024-06-18T10:26:30Z model_version_id=dna_r10.4.1_e8.2_5khz_400bps_sup@v4.2.0 barcode=barcode24
TGGTACAGATCGTAAAATTGCGTAAGCAAATGTGACCATTCAGTTAATGTGTAAAGGTGTATTTAAAGGATCAGCTGGAAAAAAATTTCCTTGCTATTCTAAAATGAAAATCAATAAAAAATGATAATATTAAGCAATAAAATATTACTATTAATATTAAAGAAATTAAATCTTTAAATATAAATCTTTTATTAAATCGTATCTTTTCTTGAATCTAATCCTATTTGGTTGATTGAGCCTTCATGAAGAATAGATAAATGAATTATTGATATAGCTAAAATTATTAAAGGTATTAAAAAATGTAAAGAAAAAAATCGATTTAATGTAGGTTTATAGAACGGAAAATCTTCTCAAACTGAAAAAACAATTTTTTTCCCTAAAAATGGAATTGAAGATAAAATATTAGTAATAACTGTACTTTACCAGAAAAGATATTTGTCTTCAAGGTAAAATAACCCAATAAAAGCAATACTGTAGCTT
+
::;{KLOOFFCACDBFHG?99:HF@::0000())))-,--++,,+*+2...-.79?H{III{LNG{IGIJLDD999666EHHIDA==2,2(*&&BCCG11000@?==>AEJ.---.IHJM{GDHFGHKLN{NIIKLI{T{G{H{IJJ?>>??KI{N{I{IQJPc{J{{N`{I{{KF{P{KIGFFEKMGKI;;:5,+(%$$$$%*,-/:::88=DEIEHHIGF<<;30000&&&%%&&'')*,-9201256645555BI@EEFEDIGKK{IL{DBDCD{PI{{T..../EL{GED>:8;{K{D=555AGFIL{{RH@??>?AACMDD)))'&***)''''(:?AC{MHE>53(((((.'''((:A<<<=I{MQ{MEGA0GJEF{IEBBABCDFEHECEFI@?B=;-,,,-5...,&&&))*)'(+/+(((9@A@AACB;=64-''''&%%%%&%%%%**++-*++*(+'%%$%%$$$####
@7d00f495-8378-4abc-970c-ff0f0e36c617 runid=297e2e96384f20ba73500fe6b13f1f98666ec3bb sampleid=no_sample read=314 ch=342 start_time=2024-06-18T10:26:28Z model_version_id=dna_r10.4.1_e8.2_5khz_400bps_sup@v4.2.0 barcode=barcode24
TGGTACAGATCGTAAAATTGCGTAAGCAAATATAAAGTATCATTCAGGTTTAATATGTAAAGGTGTATTTAAAGGATCAGCTGGAAAAAAATTTTCCTTTGCTATTCTAAAATGAAAATCAATAAAAAATGATAATATTAAGCAATAAAATATTACTATTAATATTAAAGAAGTTAAATCTTTAAATATAAATCTTTTATTTAAAATAGATTTTATCTTTTTTCTTGAATTTAATCCTATTTGGTTAGATGACCTTTTTCATGAAGAATAGATAAATGAATTATTGATATAGCTAAAATTATTAAAGGTATTAAAAAATGTAAAGAAAAAAATCAATTTAATGTAGGATTATCAACGGAAAATCTTCCTCAAACTCAAAAAACAATTTTTTTCCCTAAAAATGGAATTGAAGATAAAATATTAGTAATAACTCTTGCTCCCAAAAAGATATTTGTCTTCAAGGTAAAACATACCAAATGTATCATTA
+
(88899A@;::99<==BAD@?===<=????AAB@A@====9666222226<;<;=>====>>?>>?;72/)./*8***))))'''()//,+&&&)'522-((@A@?ABAABCC??>>?@;;;;:=>@BA@76633541100033=<;::;;;66666<<<<<<<;;;;;<=>=<<<;<;999::>>;;87730.././2120+,3::8766667,+++++**227733578>;=B==<<===;;<==555++)(''*+++577989888878888:;77777;:;8888777789:989989:99:886668:::9::8756667;;99;:;;32222323222222234441100/0001;;544.,))*256:54333::66557>@ABD@:7,::::;;:9999999976666899998-,,,,,+(((%%%%&+,++'8;;;866668:89::9:55455789::32/-+'''&%&$$$$'(%
@3bf42a92-e5aa-470a-83c3-f1d27ade51df runid=297e2e96384f20ba73500fe6b13f1f98666ec3bb sampleid=no_sample read=971 ch=282 start_time=2024-06-18T10:26:28Z model_version_id=dna_r10.4.1_e8.2_5khz_400bps_sup@v4.2.0 barcode=barcode24
AATTATAGGATCCACTTTATTGGTTATGTTTACCTCTGAAGACAAATATCTTTTTGGGGAGCAACAGTTCTTAATATTTTCTGTATCTTTCAATTCCATTTTTAGGGAAAAAAATAAGTTTGAGGAAGATTTTTCCATTAGTAAGTCCTTCATGAATGGATTTTTTTCTTACATTTTTAATACCTTTAATAATTTTAGCTATATCAATAATTCATTTATCTTTCATGAAAAAGGCTCATCTAACCAAATAGGATTAAATTAGAGAAAAAATAAAATCTATTTTAATGGAAAAAATTCTATATTTAAAGATTTAATTTCTTTAATATTAATAGTAATATTTTATTGCTTAATATTATCATTTTTTATTGATTTTCATTTTAGAATAGCAAAGGAAAATTTTTTTCCAGCTGATCCTTTAAATACACTTTCATCTTAAACCTGAATGATATTTTATATTTGCTTGCAATTTTACGATCTGTACCAA
+
55566620///./''(()&()))**''&&''%%&%$$%'017:99998887/,<;;<:8:655551111000/04<>>>>+***(()+**((35566778:<=81000564410/(%%%'-),665677988844/''),-.'&&&&&')&%%%%&&'////2447:501,,999:<A=9544444437556667><988776644444455568889:31,,+-.7778797634479888888889876444544555-,++++0.,,,+***35511126543%$$$%**%%&%%%&&**5248656668999::<=<98777544454322235665366446666877776655567777;:88888;<9889;<55432434565844444568:<<;:65566555445.+,.,4433//+&%&&&%%%&*2321235665578:8654555542-033477:93////18997777
@51789a64-ba2a-4a1e-8d75-f5625932a1e6 runid=297e2e96384f20ba73500fe6b13f1f98666ec3bb sampleid=no_sample read=312 ch=342 start_time=2024-06-18T10:26:26Z model_version_id=dna_r10.4.1_e8.2_5khz_400bps_sup@v4.2.0 barcode=barcode24
AATTATAGGATCCGCTTTTCTGGGCTATGTATACCTGAAGACAAATATCTTTTTGGGGAGCAACAGTTATTACTAATATTTTATCTTGGATTAGGTTCCGGAAAAAAATTGTTTTTTGAGTTTGAGGAAGATTTTCCGTTGATAATCCTACATTAAATCGATTTTTTCTTTACATTTTTTAATACCTTTAATAATTTAGCTATCAATAATTCATTTATCTATTCTTCATGAAAAAGGCTCATCTAACCAAATAGGATTAAATTCAAGAAGATAAAATCTATTTTAATAAAAGATTATATTTAAAGATTTAATTTCTTTAATATTAATAGTAATATTTTATTGCTTAATATTATCATTTTTTATTGATTTTCATTTTAGAATAGCAAAGGAAAATTTTTTTCCAGCTCATCCTTTAAATACACCTTTACATATTAAACCTGAATGATACTTTATATTTGCTTACGCAATTTTACGATCTGTACCAA
+
987766788::97((((((&'**+.24412**('))())3455433387777877=<;;9887776666677666566679=:9887)(())(*'''&&%%%%8::9:9::9:99<<200001--543333667=:955567655544556777878731111277=5222-47679=A@=:655456887543334'*****04555556679::99776565671111166565534(((((667777866555672,,,,,-,+))&',,,.066655589331*))).*((((55677::666679:989:;;;887655((('&&&'',.113888879998865533444679=<:88789:;?;99:;;433332333567877756668<<9941.--('))*752./322322*))0)35553/...4555666566778:;::8767899:96100017998600//12122156
@5009a888-8f8f-4b49-b24a-3156c8b8a232 runid=297e2e96384f20ba73500fe6b13f1f98666ec3bb sampleid=no_sample read=446 ch=335 start_time=2024-06-18T10:26:29Z model_version_id=dna_r10.4.1_e8.2_5khz_400bps_sup@v4.2.0 barcode=barcode24
AATTATAGGATCCGCTTTTATTGGGTATGTTTTACCTTGAAGACAAATATCTTTTTGGGGAGCAACAGTTATTACTAATATTTTATCTTCAATTCCATTTTTAGGGAAAAAAATTGTTTTTTGAGTTTGAGGAAGATTTTCCGTTGATAATCCTACATTAAATCGATTTTTTTCTTTACATTTTTTAATACCTTTAATAATTTTAGCTATATCAATAATTCATTCTATTCTTCATGAAAAAGGCTCATCTAACCAAATAGGATTAAATTCAAGAAAAGATAAAATCTATTTTAATAAAAGATTTATATTTAAAGATTTAATTTCTTTAATATTAAATAGTAATATTTTATTGCTTAATATTATCATTTTTTATTGATTTTCATTTTAGAATGACAAAGGAAAATTTTTTTCAGCTGATCCATTTTTAAATATCACTACATATTAAACCTGAATGATACTTTATATTTGCTTACGCAATTTTACGATCTGTACCAA
+
?C?@OGCAA{{LIFEA>0../:9;BHG{L{MLD=>>>>HD{MSNG{MKW{HFG=;75/01<5443399:=>?IJLIGGJK{{{{RKMYLN{N{WL{LCKO{{BMJ@:AIGO{OJ{IH{Q{UNCB?@BE>@I{{J{OKLL{{?999Q{{K{RKMMJLHJRIK{{?>?>?HIP{OEDA5,,0////BJK{KK{K{JKJOM{MNK{{Q{{PRKL{ECBCBCEI=-,,&'&&&**+113=CDFB@B@==99999GKINF{{DX{{H{PO{IHLH{GIFGIRJ{KDEIMH{{{=====L{LON{RQLX{LKJ{V{J{{{{M{JG{L{{?MFJ9:857600.*+0000;?CILIGJGCCJJJI{L{{LJMKGI{{{{L{{{KK{DQQG{FGLEBA@A878888E{ORNLLJPPH{HG331722221/'''(('())**''&$%%(:888899IJ{DCDBDIIJDCCA2CC@?@?@AIHICHFHJH{PJ?=<:741000044
@05a6f700-408a-4bd8-a9f8-993fdc2567f2 runid=297e2e96384f20ba73500fe6b13f1f98666ec3bb sampleid=no_sample read=1247 ch=278 start_time=2024-06-18T10:26:27Z model_version_id=dna_r10.4.1_e8.2_5khz_400bps_sup@v4.2.0 barcode=barcode24
AATTATAGGATCCGCTTTTATTGGGTATGTTACACCTGAAGACAAATATCTTTTTTTGGGGAGCAACAGTTATTACTAATATTTTATCTTCAATTCCATTTTTAGGGAAAAAAATTGTTTTTTGAGTTTGAGGAAGATTTTCCGTTGATAATCCTACATTAAATCGATTTTTTTACTTTACATTTTTTAATACCTTTAATAATTTCAGCTATATCAATAATTCATTTATCTATTCTTCATGAAAAAGGCTCATCTAACCAAATAGGATTAAATTCAAGAAAAGATAAATGAATTATTGATATAGCTAAAATTATTAAAGGTATTAAAAAATGTAAAGAAAAAAATCGATTTAATGTAGGATTATCAACGGAAAATCTTCCTCAAACTCAAAAAACAATTTTTTTTCCCTAAAAATGGAATTGAAGATAAAATATTAGTAATAACTGTTGCTCCCCAAAAAGATATTTTGTTCTTCAAGGTAAAACATCTCCAATAAAAACA
+
?@AEFDDZEKHCDBCCDCDB??=>?JHED=90----.---EGGBBCDK{EC70))*51224BEAA@@@DEECFHFE{JFNK{Q{H7777754778=C>>>=EH4333=D{L{{{L{EICEJ{{22210338FKHQKNMLIP{JFFIJK{IPLINHHIGJ{NTJ{FFEB?CHE{K****)((FFGFGFRKNHGHHGKPD{{{LILK)))))CFAEFFFGFK{LBAAAAKKGGLHEKS{RN{LEKH{{NEEFHMODEEDDHECDGGBBBBE@11113<<<=@EJIM{EAAAGFIHIEFGHDDIHKLJ{L{{{{K{KHGIGGF{FFDEDJ{{R{F{DBCDG?>CGKIFC)))))GIIFJGI{RHKCC9753222----080++,4799;;><=;BJLB<989<RIG>><53.***?CD0-----&%%$%&&&(9<==>:::889FLFFFNH_0.+++0)367CGDDCCB=5/E4../@=>>==?>>8:-+''&'&***.-,-&&
@a8ca77c0-7c4a-4fff-be30-2a2520f59f79 runid=297e2e96384f20ba73500fe6b13f1f98666ec3bb sampleid=no_sample read=1243 ch=278 start_time=2024-06-18T10:26:24Z model_version_id=dna_r10.4.1_e8.2_5khz_400bps_sup@v4.2.0 barcode=barcode24
TGGTACAGATCGTAAAATTGCGTAAGCAAATATAAAGTATCATTCAGGTTTAATATGTAAAGGTGTATTTAAAGGATCAGCTGGAAAAAAATTTTCCTTTGCTATTCTAAAATGAAAATCAATAAAAAATGATAATATTAAGCAATAAAATATTACTATTAATATTAAAGAAATTAAATCTTTAAATATAAATCTTTTATTAAAATAGATTTTATCTTTTCTTGAATTCAATCCTATTTGGTTAGATGAGCCTTTTTTTTCATGAAGAATAGATAAATGAATTATTGATATAGCTAAAATTATTAAAGGTATTAAAAAATGTAAAGAAAAAATCGATTTAATGATATCAACAGAAAGTCTCCTCAAACTCAAAAAACAATTTTTTTCCCCTAAAAATGGAATTGAAGATAAAATATTAGTAATAACTGTTGCTCCCCAAAAAGATATTTGTCTTAGAGGTAAAACATACCCAATAAAAGCAGATCCTGTACCATTA
+
775444466661111111/.-+,,+,----432000344333443331012253211010113333...(()-.21112333445577830//01./--/*.54333345556222245455333245443322222322212223445665333223334444333331111143333334568853221122245875543444322334;:8777676675543344433223446654432111112223.***/76443222110100111343233345532220121244456633333422111223448643100114334576*((((,(((')'%%&*,.,,,,,('%$$$%'2344455555554444578:999975)666687554433333211113453323211101223334223444988767532212244665((((()/...7523334674433454..-,-/1**'''''''
@b68a957f-d2af-4c80-96a9-5989f8789262 runid=297e2e96384f20ba73500fe6b13f1f98666ec3bb sampleid=no_sample read=304 ch=273 start_time=2024-06-18T10:26:29Z model_version_id=dna_r10.4.1_e8.2_5khz_400bps_sup@v4.2.0 barcode=barcode24
TGGTACAGATCGTAAAATTGCGTGAGCAAATATAAAGTATCATTCAGGTTTAATATGTAAAGGTGTATTTAAAGGATCAGCTGGAAAAAAATTTTCCTTTGCTATTCTAAAATGAAAATCAATAAAAAATGATAATATTAAGCAATAAAATATTACTATTAATATTAAAGAAATTAAATCTTTAAATATAAATCTTTTATTAAAATAGATTTTATTATTTTTTCTTGAATTTAATCCTATTTGGTTAGATGAGCCTTTTCATGAAGAATAGATAAATGAATTATTGATATAGCTAAAATTATTAAAGGTATTAAAAAATGTAAAGAAAAAAATCGATTTAATGTAGGATTATCAACGGAAAATCTTCCTCAAACTCAAAAAACAATTTTTTTCCCTAAAAATGGAATTGAAGATAAAATATTAGTAATGACTGTTACTACCCAAAAAGATATTTGTCTTCAAGGTAAAACATACCCAATAAAAGCGGATCCTATAATTA
+
<;:8989997622223788643333577789:878:3==<<=<<<<;:::::<;9877778887767889:;<:98877889::;<>=?;;::=>>===><<;:9:::;==?@<<;;<<;:::::<<=<;987878955544:;<<<;;;;:::::;;;;;;<;::::;:99::=<<<;9::522+(++''+'+****9::989:;00000020.-+*+++/22999<;::<;::999:;;<=;;;:9999;;=;4-*B9::9886548755566<<<;;;;;:;988878778::=>>>;;;<;;:866678832<88777778;;<>>??=4////.////200003311-,+,+../09:99:99;:;<<;<;:998::9899:=>@?@@?>::;:;><:7776666765566899;:6111123())))53,)******7===<97767898888899977778::7434549::9999:95531112/-,,*-/
@8c0e0012-3409-46cc-b7b9-cfb6f2b6351a runid=297e2e96384f20ba73500fe6b13f1f98666ec3bb sampleid=no_sample read=298 ch=273 start_time=2024-06-18T10:26:25Z model_version_id=dna_r10.4.1_e8.2_5khz_400bps_sup@v4.2.0 barcode=barcode24
TGGTACAGATCGTAAAATTGCGTAAGCAAATATGAAGTTGCGCTTCAGGTTTAATATGTCGAAGGTCTATTAAAGGATCAGCTGGAAAAGAATTTTCCTTTGCTATTCTAAAATGAAAATCAATAAAAAATGATAATATTAAGCAATAAAATATTACTATTAATATTAAAGAAATTAAATCTTTAAATATAAATCTTTTATTAAAATAGATTTTATCTTTTCTTGAATTTAATCCTATTTGGTTAGATGAGCCTTTTCATGAAGAATAGATAAATGAATTATTGATATAGCTAAAATTATTAAAGGTATTAAAAAATGTAAAGAAAAAATCGATTTAATGTAGGATTATCAACGGAAAATCTTCCTCAAACTCAAAAAACAATTTTTTTCCCTAAAAATGGAATTGAAGATAAAATATTAGTAATAACTGTTGCTCCCCAAAAAGATATTTGTCTTCAAGGTAAAACATACCCAATAAAAGCGGATCCTATAATTA
+
4333<@NIFFDB<DFNNMKBABDFHEH>==<21,+*)))%%$$$%$%&'&&'%%/+*))(****7A@A@ACFFGGHHFFFFEEI{HHJFDEEDDD<<;;<A8899:?999?BILEJJMQK{P{HK{Q{M{{OHKJHIIFHFFCDAAAABK{CKLH@?CCCCJIHHEHEGFJL{M{MJHJMP{LB>@JHFMCCC;DE>=<<=AEDDDCDEDDECGC{{{KJ=98869;<=DCE{JKFGDFFFFII{KH{GEDFD>55N:;;:;;843333333DSGDCDCCECEFEDFA@@?AADCGDDC88888EGCECDDEJTKLGHCCA>92/0/-//+***,5/11*)((()08888EGDABBACLNEH433228ADEDEBECGJICBDBE{OM{{GIA:DFD??><<>>??>@?@>>>>@AA??>==<<<=>@@@A?@@@@@A@93777B@????@B@?B@7222555?@A??><<=><77=;;;;<;5444499:932222
@a2a4c2a6-4ad6-4a0b-93e6-35cf9f3ab181 runid=297e2e96384f20ba73500fe6b13f1f98666ec3bb sampleid=no_sample read=376 ch=175 start_time=2024-06-18T10:26:27Z model_version_id=dna_r10.4.1_e8.2_5khz_400bps_sup@v4.2.0 barcode=barcode24
AATTATAGGATCCGCTTTTATTGGGTATGTTTTACCTTTGAAGACAAATATCTTTTTGGGGAGCAACAGTTATTACTAATATTTTATCTTCAATTCCATTTTTAGGGAAAAAAATTGTTTTTTGAGTTTGAGGAAGATTTTCCGTTGATAATCCTACATTAAATCGATTTTTTCCCTAAAAATGGAATTGAAGATAAAATATTAGTAATAACTGTTGCTCCCCAAAAAGATATTTGTCTTCAAGGTAGAACATACCCAATAAAAGCGGATCCTATAATTA
+
133EFFKHJKIKNBBDB?{FHOHKIMJ{K{L{PGEA86)'',-9ABAFKJ{GFB<DA>??AFLN?>===CCDDGLNKMMI{K{T{K{OH{99999BCCFJKSR<<<:8:{J{{IGNEKKLLP{IQDJG;8778@@A?=<<86;2132233:DEI{IFJHLHKJLHI{GDIQ{{ML=78CFX{{CCDIM{GJHIGA@?{NDKIH88@ALHEIIIH{HG<;876?6>;@EQDA@@?A@<;;<DEHIGH?>>>>>MGGLHL{JM{{{KNBCC?=0,++-CJHK
@1fb9dee4-83b2-4b43-b848-04706c94cc36 runid=297e2e96384f20ba73500fe6b13f1f98666ec3bb sampleid=no_sample read=413 ch=262 start_time=2024-06-18T10:26:30Z model_version_id=dna_r10.4.1_e8.2_5khz_400bps_sup@v4.2.0 barcode=barcode24
TAATTTATAGGATCCGCTTTTATTGGGTATGTTTTACCTTGAAGACAAATATCTTTTTGGGGAGCAACAGTTATTACTAATATTTTATCTTCAATTCCATTTTTAGGGAAAAAAATTGTTTTTTGAGTTTGAGGAAGATTTTCCGTTGATAATCCTACATTAAATCGATTTTTTTCTTTACATTTCTTAATACCTTTAATAATTTTAGCTATATCAATAATTCATTTATCTATTCTTCATGAAAAAGGCTCATCTAACCAAATAGGATTAAATTCAAGAAAAGATAAATGAATTTATTGATATAGCTAAAATTATTAGAAGGTATTAAGAAATGTAAAGAAAAAAATGGATTAATGTAGGATTATCAACGGAAAATCTTCCTCAAACTCAAAAAACAATTTTTTTCCCCTAAAATGAAGATAAAATATTCGTAATAACTGTTGCTCCCCCAAAAAGATATTTGTCTTCAAGGTAAAACATACCCAATAAAAGCGGATCCTA
+
:4401/++888<=H{{HKIW{IO{JFP{L{PO{{{O\ILQRLJ>==;<;57C96667<<D{O{{IIX{NITF{J{TK{K{KIJ{{IC@?@=;;=EII{GKGRI{{DE=7;KN{{N{{IL{KL{N@??@@C<=CEEF{HEA?,*>778@CFIP{HG{{LI{KK{JI65557>JEIFEBB=78HL{{{{{{KHHKFIK{I{{KDDBBFDEIDFEGEIK{IIJJNIH>AF*B=<86533668;=AG{{{{KKNMLKMHEFFEMGIFG{HHI{GGD?CDFKEKGK{SLLF?B5????>,((:879::;:::;;FK{L@@@:,))))4,+*&&'()33:<<==9=><8889?2(''(,-0119<;::;;</)))(*43=GC;;9/043773,.6679<I{I==<<>{M{I;:51*1((((&())75545550-*'&--069?==EPRFEE?F;<:1102LN{EABB>7811111?@EFDCFDFKGLLN{B{>?GFHFE77/-('&&
@bc60aa50-483f-4c1d-bd24-43c4514668d5 runid=297e2e96384f20ba73500fe6b13f1f98666ec3bb sampleid=no_sample read=411 ch=262 start_time=2024-06-18T10:26:28Z model_version_id=dna_r10.4.1_e8.2_5khz_400bps_sup@v4.2.0 barcode=barcode24
TGGTGCAGAATCGTAAAATTGCGTAAGCAAATATAAAGTATCATTCAGGTTTAATATGTAAAGGTGTATTTAAAGGATCAGCTGGAAAAAAATTTTTCCTTGCTATTCTAAAATGAAAATCAATAAAAAATGATAATATTAAGCAATAAAATATTACTATTAATATTAAAGAAATTAAATCTTTAAATATAAATCTTTTATTAAAATAGATTTTATCTTTTCTTGAATTTAATCCTATTTGGTTAGATGAGCCTTTTTCATGAAGAATAGATAAATGAATTATTGATATAGCTAAAATTATTAAAGGTATTAAAAAATGTAAAGAAAAAAATCGATTTAATGTAGGATTATCAACGGAAAATCTTCCTCAAACTCAAAAAACAATTTTTTTCCCTAAAAATGGAATTGAAGATAAGATATTAGTAATAACTGTTGCTCCCAAAAAGATATTTGTCTTCGAGGTAAAACATACCCAATAAAAGCGGATCCTATAATTA
+
1('&$$$%$('%$&''+..0/-****,0114330000/00111221220**('')(''()1123331111122201000,,,,,22244521001444111((5422334556633222400011442322121101122332333344455433333333333212112112237544444565764311//001347654435544221226533346<644((300222100022344444****0122111463364332122110001023322222231111011134445543333231100/12234544333222545679873----.6654333333344100/)(((),*(('&')+*****45555665445599;:998855555763100002123211111100112011012234456.....67667543446787776-((((**)**.0.))*2-:6666454,+)('''(..//00
@f6a2471e-295b-4600-a1b8-1a8966983847 runid=297e2e96384f20ba73500fe6b13f1f98666ec3bb sampleid=no_sample read=405 ch=262 start_time=2024-06-18T10:26:26Z model_version_id=dna_r10.4.1_e8.2_5khz_400bps_sup@v4.2.0 barcode=barcode24
TGGTACAGATCGTAAAATTGCGTAAGCAAATATAAAGTATCATTCAGGTTTAATATGTAAAGGTGTATTTAAAGGATCAGCTGGAAAAAAATTTTCCTTTGCTATCCTAAAATGAAAATCAATAAAAAATGATAATATTAAGCAATAAAATATTACTATTAATATTAAAGAAATTAAATCTTTAAATATAAATCTTTTATTAAAATAGATTTTATCTTTTCTTGAATTTAATCCTATTTGGTTAGATGAGCCTTTTTCATGAAGAATAGATAAATGAATTATTGATATAGCTAAAATTATTAAAGGTATTAAAAAATGTAAAGAGAAAAAAATGGATTAAATGTAGGATTATCAACGGAAAATCTTCCTCAAACTCAAAAAACAATTTTTTTCCTAAAAATGGAATTGAAGATAAAATAGTAGTAATAACTGTTGCTACGCCAAAAAGATATTTGTCTTCAAGGTAAAATATACCCAATAAAAGCGGATCCTATAATTA
+
BBCGIKIH{H{GPLK{{O{HGFGHFFFIILGKUA777{RH{{KILLOHK{{LKKK_{NKJ{KTKMI{{KPM{Q=A==<<9887858H{L??66668<:>B33FFWIJ\N{JULBB@CC{KGFEFHN{{{{GFFG{INK{{O{HLPHFEEKHLJJA>>>@?..;*)('((>ADHCJDHJUIFKREJNIEE<==FFEKRD@DD?41./.----./,0..//7+-,))/=@CBBJFQHIFKEHJ{GGG{{GFIF@?;43119DCGEIULJIHN{{NNKKPJLLK{{{K{IM{GIGJN{L{RJ{JG{PI{HJK{L{O{{{IHG@??=?767=<AGGH99999>65548-----EDEBIC??CHGQ{KLI62228CI{{NKEEFEKLDEDGGQ{{{N@8--?BIPNIFGFEHKHJHFD**)):'''''(((GFEDPCC=::8311348;FF[U{JGGKGGGHOQGGFDEHGILUSEE<@C3,0?<=<100,,,--//6766699
@4ee4d173-89a4-4034-9a91-309e53d70d60 runid=297e2e96384f20ba73500fe6b13f1f98666ec3bb sampleid=no_sample read=238 ch=178 start_time=2024-06-18T10:26:28Z model_version_id=dna_r10.4.1_e8.2_5khz_400bps_sup@v4.2.0 barcode=barcode24
AGGATCCGCTTTTATTGGGTATGTTTTACCTTGAAGACAAATATCTTTTTGGGGAGCAACAGTTATTACTAATATTTTATCTTCAATTCCATTTTTAGGGAAAAAAATTGTTTTTTGAGTTTGAGGAAGATTTTCCGTTGATAATCCTACATTAAATCGATTTTTTCTTTACATTTTTTAATACCTTTAATAATTTTAGCTATATCAATAATTCATTTATCTATTCTTCATGAAAAAGGCTCATCTAACCAAATAGGATTAAATTCAAGAAAAGATAAAATCTATTTTAATAAAAGATTTATATTTAAAGATTTAATTTCTTTAATATTAATAGTAATATTTTATTGCTTAATATTATCATTTTTTATTGATTCATTTTAGAATAGCAAAGGAAAATTTTTTTCCAGCTGATCCTTTAAATACACCTTTACATATTAAACCTGAATGATACTTTATATTTGCTTACGCAATTTTACGATCTGTACCAA
+
CLIH{{{I{QM{{K{HHKI{JI{MORKJFHKG78FMPJXJU{ROM{L{IJ:::;PQFHJ{HKMI{L{GJ{FJGK{MR{NJILQLEDFFJG?=AAG>999FGN{L{{{JHLHI{?AF<:::;A;<{I{{KIHJULI{CCDLINLPG{HOH{OKN]{PHL{{{{IK{{EF;87BFIIFKL{LNHILILL{KM{VNW{HHK{KJKPPHUMLNIJ{SM{{GNWJKFK{IHJKI{GRIHP{IQLOMK{ILJZKIJEHJJ<<;;:;002,-,,,-08>=;BDAAFIGIGKI{J{MH{OIJMMLKKMK{KHK{NKRO{I{{NN{MKN{N{NKLKP{OLIKLHKJ{SGHM{LL{OLKGIJMKU{J{KHNBMILJEEE=><-()456B?MJGMNJHJHNJJPHHIHIJHP{{GLDEIJWI{HJGDAAAAIFGGLKGHIHDFKJ:::99CHLEGIMH{{MAAAAA{IQH{HHGMLGHGDIED{{IGDBDBCEEHIGHG
@3ce2f042-d8df-469b-8420-16b5e619edcb runid=297e2e96384f20ba73500fe6b13f1f98666ec3bb sampleid=no_sample read=305 ch=258 start_time=2024-06-18T10:26:29Z model_version_id=dna_r10.4.1_e8.2_5khz_400bps_sup@v4.2.0 barcode=barcode24
TGGTACAGATCGTAAAATTGCGTAAGCAAATATAAAGTATCATTCAGGTTTAATATGTAAAGGTGTATTTAAAGGATCAGCTGAAAAAAATTTTCCTTTGCTATTCTAAAATGAAAATCAATAAAAAATGATAATATTAAGCAATAAAATATTACTATTAATATTAAAGAAATTAAATCTTTAAATATAAAATCTTTATTAAAATAGATTTTATCTTCTCTTGAATTTAATCCTATTTGGTTAGATGAGCCTTTTTCATGAAGAATAGATAAATGAATTATTGATATAGCTAAAATTATTAAAGGTATTAAAAAATGTAAAGAAAAAAATCGATCTAATGTAGGATTATCAACGGAAAATCTTCCTCAAACTCAAAAAACAATTTTTTTCCCTAAAAATGGAATTGAAGATAAAATATTAGTAATAACTGTTGCTCCCAAAAAGATATTTGTCTTCAAGGTAAAACATACCCAATAAAAGCGGATCCTATAATTA
+
AA@BA@B?=<:99:;<@@?;967777::99=<86799=AA??@BAA@>>>>>@?====<<====>>?ABA=?>?@>=<<==>=344?EBBBBB>@D88;11@?>??@AAAAC?@?@CB@@AABBDDEED@?=<;;;<=?????@@?@ABAA@@@@??>>?>>?>??@AA@@ABEFAA?????>AA@><::6-+///0-59=>@@??==<==BB?<;<<<CDCA@@??@>=<;;;<==?????><<<;;<=<<@A@?855=<=====<<;;;;>?>>>>==;<;:::9:;;=>?@BA@?>>>==<;::;;5545=<;9999:;=<=>>???>10011:98998888999;988423336>><<=<<<<<=>?=>=<;:;;999:;@DDEDA=<6=<<=>=;9998999:99999;=>=<<874455598::78777:97(9::;::9978872120.//7:9::::;:887789:89889<;999:886/-(((((
@56cf33b8-89ab-462f-aaca-bbeae096cbc6 runid=297e2e96384f20ba73500fe6b13f1f98666ec3bb sampleid=no_sample read=1047 ch=256 start_time=2024-06-18T10:26:26Z model_version_id=dna_r10.4.1_e8.2_5khz_400bps_sup@v4.2.0 barcode=barcode24
AATTATAGGATTCGCTTTTATTGGGTATGTTTTACCCCTGAAGACAAATATCTTTTGGGGAGCAACAGTTATTACTAATATTTTATCTTCAATTCCATTTTTAGGGAAAAAAATTGTTTTTTGAGTTTGAGGAAGATTTTCCGTTGATAATCCTACATTAAATCGATTTTTTTCTTTACATTTTTTAATACCTTTAATAATTTTAGCTATATCAATAATTCATTTATCTATTCTTCATGAAAAAGGCTCATCTAACCAAATAGGATTAAATTCAAGAAGATAAAAACTATTAATAAAAGATCTATATTTAAAGATTTAATTTCTTTAATATTAATAGTAATATTTTATTGCTTAATATTATCATTTTTATTGATTTTCATTTTAGAATAGCAAAGGAAAATTTTTTTCAGCTGATCCTTTAAATACACCTTTACATATTAAACCTGAATGATACTTCATATTTGCTTACGCAATTTTACCGATCTGTACCAA
+
:999--(&&&'--***++-*++++58CDB9-+*))*)('(,,DCBA@BHKLIKAB.*?IM{K{IFOGIGHFKPNLHCCCEMJIKHJHJJH?===>{>>@BBE===>D{JKT{{KIILYHJJK=<;;;><=FIFHJI{GFIFJEDEL{R{JNHNQIOKIOLHJM@@@@BDJ{{LA<:2++?AABEUFHJGG@GDDG<J{JGEHQ{K{IGIRH{EHXKFJNIEFELJLG>=<<<DFDBBA<?@EFHGN{{GHNA@ABAIILHHMGH{KH{KPKLEGHE=6200/033*(((((()0109ECNGGGGKO{N{H{IJO{80))PHJEKKKHJFLJMQ{MJGFIIIFHHNFKIQFGJJMJF=:.)(*--./BAAACDCFEJECAA=BCDFFGGFFBCDDFIF{FGJHGJGFD1(()@DHGGH{FC>?CFGEA?766@8?1111212659B<<<;9:87554+++...;:;@F@<98----38/0-''(//...//;;
@ece3ed3a-09c3-4937-8de4-3fd9acf8a49e runid=297e2e96384f20ba73500fe6b13f1f98666ec3bb sampleid=no_sample read=314 ch=254 start_time=2024-06-18T10:26:29Z model_version_id=dna_r10.4.1_e8.2_5khz_400bps_sup@v4.2.0 barcode=barcode24
TGGTACAGATCGTAAAATTGCGTAAGCAAATATAAAGTATCATTCAGGTTTAATATGTAAAGGTGTATTTAAAGGATCAGCTGGAAAAAAATTTTCCTTTGCTATTCTAAAATGAAAATCAATAAAAATGATAATATTAAGCAATAAAATATTACTATTAATATTAAAGAAATTAAATCTTTAAATATAAATCTTTTATTAAAATAGATTTTATCTTTTCTTGAATTTAATCCTATTTGGTTAGATGAGCCTTTTTCATGAAGAATAGATAAATCAATTATTGATATAGCTAAAATTATTAGAGGTATTAAAAAATGTAAAGAAAAAAATCGATTTAATGTAGGATTATCAACGGAAAATCTTCCTCAAACTCAAAAAACAATTTTTTTCCCTAAAAATGGAATTGAAGATAAAATATTAGTAATAACTGTTGCTCCCAAAAAGATATTTGTCTTCAAGGTAAAACATACCCAATAAAAGCGGATCCTATAATTA
+
IIFKJOKKM{AA@@APF{{L{JHHP{KHIMJM{LTLIH{{FIGJEGFLGHKIHUIHNIGGKJKNK{M{NHPNLHMQLOJJ{I{LEFMRP{{KQJIIKBC969{GF><;:::JDJBBFSKFDDE=B=EGIJ{FJ{RS{ZGHIILHIHINHGSL{LKHI{QMKNL{KLLGI{KOIPC{M>==<<79:9=?>>>GGGHFGF{IGJKHC>>=;:;>=B?A@B{<IHKQKK{NIKJIFGDCA511B?9999:=IC9878A>;9:GFKL{KPHGIIDHD?87778ILHJNMG{MGJU{HHLR{NHH@@AAAID98868E{JGCC??AF{>8I{{PJGEDEGIIK{L{KLPSJ{N{HRIHKJ{{K{{KIJFFFFEDDDCA=>>>I{NIGQNNKK{{??61334><<=@KGIH{EJOIOI{N{NPHMHHLGJGI{GKIL{S{TEG9(FRSJK{HJLI{PHH{QFACBHHEF{GJH{I{IJGIKGEIH?FHMGFHMJJMI{GKF
@fc2732c3-0766-4bd3-87c7-d3ac28a86a75 runid=297e2e96384f20ba73500fe6b13f1f98666ec3bb sampleid=no_sample read=852 ch=245 start_time=2024-06-18T10:26:29Z model_version_id=dna_r10.4.1_e8.2_5khz_400bps_sup@v4.2.0 barcode=barcode24
AATTATAGGATCCGCTTTTATTGGGTATGTTTTACCTTGAAGACAAATATCTTTTTGGGGAGCAACAGTTATTACTAATATTTTATCTTCAATTCCATTTTTCAGGGAAAAAAATTGTTTTTTGAGTTTGAGGAAGATTCCGTTGATAATCCTACATTAAATCGATTTTTTTCTTTACATTTTTTAATACCTTTAATAATTTTAGCTATATCAATAATTCATTTATCTATTCTTCATGAAAAAGGCTCATCTAACCAAATAGAATTAATAAAAGATAAAATCTATTTAAATAAAGATTTATATTTAAAGATTTAATTTCTTTAATATTAATAGTAATATTTTATTGCTTAATATTGATTTTTTACTGATTTTCATTTTAGAATAAAGGAAAATTTTTTTTCCAGCTGATCCTTAAATACACCTCCTATTAAACCTGAATGATATTTTATATTTGCTTACGCAATTTTACAATCTGCAA
+
877788888?CA@55554///445?I{JL{OMIEH?<:..684////?CIFGB:?<<AHFOEA@@@DJIGKFH{{K{K{GHLHG=<<<<<<P{IKMIHGEIK0....<GDNM{{GFEDGJKN{54444D@AC>888887()..;BCNJJPNK{H{MJHGJIGJIE{FG{{{{@?BE2FEDGC=;{VIGHIKOMKGG{M{KI{NN{NHFEFDEFKIFNMG@@?@@D{NJGFLLIXMHFEFG{I{HMDEGGIHFFEEF>?><,*((()*)(((()18;;<DCCBA211-'/,()00/111356A?A@>C{?A?=4()@CDCED<88CCDCECDCA@??@@BD{FEPKI::8667/-,$$$&&&*-.++***;<>,,++,0+)))/(&''08:<=>9776:<<<8119;77732--''(('(((()&%%%%%023866)((((1/-)***+4889<=>?><:77778>@CA1,++*)'''(
@bf8e9dc3-e8d5-42ed-824a-881fa8c0dc9d runid=297e2e96384f20ba73500fe6b13f1f98666ec3bb sampleid=no_sample read=846 ch=245 start_time=2024-06-18T10:26:27Z model_version_id=dna_r10.4.1_e8.2_5khz_400bps_sup@v4.2.0 barcode=barcode24
AATTATAGGATCCGCTTTTATTGGGTATGTTTTACCTTGAAGACAAATATCTTTTTGGGGAGCAACAGTTATTACTAATATTTTATCTTCAATTCCATTTTTAGGGAAAAAAATTGTTTTTTCATTTGAGGAAGATTTTCCGTTGATAATCCTACATTAAATCGATTTTTTCTTTCATTGTTTAATACCTTTAATAATTTTAGCTATATCAATAATTCATTTGTCTATTCTTCATGAAAAAGGCTCATCTAACCAAATAGGATTAAATTCAAGAAAAGATAAAATCTATTTTAATAAAAGATTTATATTTAAAGATTTAATTTCTTTAATATTAATAGTAATATTTTATTGCTTAATATTATCATTTTTTATTGATTCTCATTTTAGAATAGCAAAGGAAAATTTTTTTCCAGCTGATCCTTTAAATACACTTTTACATATTAAACCTGAATGATACTTTATATTTGCTTACGCAATTTTACGATCTGTACCAA
+
**,.*,9@AB>ECCDHIPPGMK==A@B{{K{GIDG;=<23?JLHJJJ{OHKD==EB;;;;?DCCEEJFHDFDHFFKJ{N{{LFH?A<;,)(())(((++,)((+99>LGJ{{{JH{PEESEJ)((((')?@@HTKKGIEGJABBHIJJ{{I{{{KJJ{K{JL{JGIEBDDEB:9:)++*%&&&&DFGKJ{N{UK{K{IJ{{K{{JOGSHE;;;;<EEAAA@CEGLIIG{PM{{J{GIHI{LMKGJIOI{N{MLMMGKKNJI{Q{{HV{IFKJF>?GJE8889PHJIKECCFCGKGBCDCIHMIGLHG{M{H{HQHHL{GGGJ{KKRIPI{K{KJHHFHKGGIKIP{OOHKIH{HNJGFJGDHRZVPZJ{NK{HICKMIGHIGGJIL{XKFGDHHJHGJGJIEHJRKP{OIJDCD{HG{LFEP{DFME::4211/100////0667GEJ.----00*)***+56;?B1CEHECBDBCBHFJGIBA?@@EIHGGEC
@1a87f802-a600-4a9e-a7a9-75f46fa7c21d runid=297e2e96384f20ba73500fe6b13f1f98666ec3bb sampleid=no_sample read=838 ch=245 start_time=2024-06-18T10:26:26Z model_version_id=dna_r10.4.1_e8.2_5khz_400bps_sup@v4.2.0 barcode=barcode24
TGGTACAGATCGTAAAATTGCGTAAGCAAATATAAAGTATAATTAGGTTTAATATGTAAAGGTGTATTTAAAGATAGCTTGGAAAAAAATTTTTTTTGCTATTCTAAAATGAAAATCAATAAAAAATGATAATATTAAGCGACAATAAAATATTACTATTAAATATAAAGAAATTAAATCTTTAAATATAAATCTTTTATTAAAATAGATTTTATCTTTTCTTGAATTTAATCCTATTTGGTTAGATGAGCCTTTTTCATGAAGAATAGATAAAATGAATTATTGATATAGCTAAAATTATTAAAGGTATTAAAAAATGTAAAGAAAAAAATCGATTTAATGTAGGATTATCAACGGAAAATCTTCCTCAAACTCAAAAAACAATTTTTTCCCCTAAAAATGGAATTGAAGATAAAATATTAGTAATAACTGTTGCTCCCCAAAAAGATATTTGTCTTCAAGGTAAAACATACCCAATAAAAGCGGATCCTATAATTA
+
{GLH{{K{HHGYFG{NGGKEGDCCEDGDDEFEFHHVDHCE43//5778@GJPLCCBA@CCLHGI{NJ{{CBA411*(&&')--36=C=97651/*))*1AGDFDDFBBBD>@?>=>322238989:<;999>A===<=DG544444;<=<;>@=557799722/07...AIGMGMILIIGDIKDHFBBD===DBC?42144>>@MGODHDEEFDF0,,,:23*&%&&&6&&=CHHH{IFBACC98999:DEDC<AM@66500/./23223689=713('''*''&&'))+3469;HHK{JGHEJHFMFLF{GML{{{HEEBEHDH{IEI{{{B?>>>BQGGILEKMFI{HFPHHFFGEDF{{JLHLLHILHHHIGFEDCDGCFEHHG{JTID=3+GHILPGEDFECA7778;EDHDGDB@@@>>>??@@AABADCCA::92.?DEEDBBBADFDCDC@77777@@BGEJEBBACBBE@?>>><=98878:<>??=<<<
@86e37949-adc5-477e-b75f-4022635f8304 runid=297e2e96384f20ba73500fe6b13f1f98666ec3bb sampleid=no_sample read=279 ch=242 start_time=2024-06-18T10:26:27Z model_version_id=dna_r10.4.1_e8.2_5khz_400bps_sup@v4.2.0 barcode=barcode24
TGGTACAGATCGTAAAATTGCGTAAGCAAATATAAAGTATCATTCAGGTTTAATATGTAAAGGTGTATTTAAAGGATCGGCTGGAAAAAAATTTTCCTTTGCTATTCTAAAATGAAAATCAATAAAAAATGATAATATTAAGCAATAAAATATTACTATTAATATTAAAGAAATTAAATCTTTAAATATAAATCTTTTATTAAAATAGATTTTATACTTTCTTGAATTTAATCCTATTTGGTTAGATGAGCCTTTTTCATGAAGAATAGATAAATGAATTATTGATATAGCTAAAATTATTAAAGGTATTAAAAAATGTAAAAAAATCGATTTAATGTAGGATTATCGACGGAAAATCTTCCTCAAACTCAAAAAACAATTTTTTTCCCTAAAAATGGAATTGAAGATAAAATATTAGTAATAACTGTTGCTCCCCAAAAAGATATTTGTCTTCAAGGTAAAACATACCCAATAAAAGCGGATCCTATAATTA
+
{N{GL{MLJKGF8EJMK{JHFFJHLLGK{JI{{KHIHNKIMFFGK{O{GH{KKHHGLGJJJLGKFZJ{{QQJ{HIL{DCEFHGCDCHGO{KMGMGIOIJ{RXIH{IDB=22103ECDHKEBDBCIHULJGRKJ{MGHHHJHGF<<<8<::7<=;77FIGGSMIJ{L;:7,.00/4445HDDEEB{OGJMEHKKKGMNIIHOCDDD??<;;;<CAF*(((,'+:55555ABD{??>?ED?>?@?==@B6566?80.AAAFDDFDEGHKEDCCDJIICCBBABBGHHIHFFCCCHH{K{MCE@??AEIEG=><<88855*('%&,/9?>@====>@@?=;888,,---+**''(45>HFFDDBCCCCCC>?A====HHEEGHEHHH{HC93)*66FFFEDDECFFFHEDCCDKD@IEC@A?@AAAACCCDEHFJCDA<7998;C<8888H@BFEJHKCCAAAADECDEEEDEDFIEGC?>B>><<=>?@??>>>?
@daa93cca-9835-4058-bfc2-684a87d6c31b runid=297e2e96384f20ba73500fe6b13f1f98666ec3bb sampleid=no_sample read=698 ch=101 start_time=2024-06-18T10:26:25Z model_version_id=dna_r10.4.1_e8.2_5khz_400bps_sup@v4.2.0 barcode=barcode24
AATTATAGGATCCGCTTTTATTGGGTATGTTTTACCTTGAAGACAAATATCTTTGGGGAGCAACAGTTATTACTAATATTTTATCTTCAATTCCATTTTTAGGAAAAAAATTGTTTTTTAGTTGAGGAAGATTTTCCGTTGATAATCCTACATTAAATCGATTTTTTTCTTTACATTTTTTAATACCTTTAATAATTTTTTAGCTATATCAATAATTCATTTATCTATCTTTCATGAAAAAGGCTCATCTAACCAGATAGGATTAAATTAAGAAAAGATAAAATCTATTTTAATAAAAGATTTATATTTAAAGATTTAATTTCTTTAATATTAATAGTAATATTTTATTGCTTAATATCATCATTTTTTATTGATTTTCATTTTAGAATAGCAAAGGAAAATTTTTTTCCAGCTGATCCTTTAAATACACCCTTACATATTAAACCTGAATGATATTTTATATTTGCTTACGCAATTTTACGATCTGTACCAA
+
HMINI{LFCHFGIIFOJK{KFLI{JLM{L{Q{{KEED;::LL{KM{LHN{KK;50332+47777:K{FFKKEDEDCDFFQGM>I{{NOFEDDMLJ{FJHH:87++5=@CDHIDCHEGP{)((-()4434-.))))*:222CIJ{GPJ{O{LU{KGDDC@>>=C@HX{L4,+*(:EH{HFKM{{{P{N{KK6{\KNGG>6/LHHIKJEHDKCCCBDKI0-....0/-+)*,+0)*2@BDJJNNMZPECA==::9:-(((''0000))))*)(((09889@?=@AD@>=;<>;8CFIDJ{KIKMSHJ{MK{O{IFBDC<5554222338DFFGKJF{GECEDHGHKIFDFFAACGCCFDH000000HCDDGH@@@@ADH{LLI@N53AB@@AAC>>>@FGDECDB?BBBA@A::AC@@A000000277:;:::,*6*+6=>AEDDCECE@?>==?A@(((((EBA@ACAAA@>::::;BEHED88888?@BA>=>
@569c3947-efc4-48b4-8278-75811c505e88 runid=297e2e96384f20ba73500fe6b13f1f98666ec3bb sampleid=no_sample read=850 ch=100 start_time=2024-06-18T10:26:28Z model_version_id=dna_r10.4.1_e8.2_5khz_400bps_sup@v4.2.0 barcode=barcode24
GGTACAGTAGTTAAAGTAGTAAGCAAATATAAAGTATCATTCAGGTTTAATATGTAAAGGTGTATTTAAAGGATCAGCTGGAAAAAAATTTTCCTTTTGCCTTATCTTAAAATGAAAATCAATAAAAAATGATAATATTAAGCAATAAAATATTACTATTAATATTAAAGAAATTAAATCTTTAAATATAAATCTTTTATTAAAATAGATCTTATCTTTTATTTTGAATTTAATCCTATTTGGTTAGATGAGCCTTTTTCATGAAGAATAGAATAGAAATAGAATATTGATATAGCTAAAATTATTAAAGGTATTAAAAAATGTAAAGAAAAAAATGGATTAAATGTGGGTTCTCAACGGAAAATCTTCCTCAAATTAAAAAAACAATTTTTTTCCCTAAAAATGGAATTGAAGATAAAATATTAGTAATAACTGTTGCTACCCAAAAAGATATTTGTCTTCAAGGTAAAACATACCCAATAAAAGCGGATCCTATAATTA
+
(()11*)&&$##$$'%%%$%&'++**+234343342200000*))))99:988877889;:60/-,,--35533+****+10136=<=<<=-56,,6/*)&%$$$%&&&&,<?<<<=??>>=:::9:=<;99777788999999::;:::;:99888:::;9998899:;;;<==<;;:;;<=<>A>:99889::;<>?=<8789863331/.-./-*))'(***+444:<;:;:9:;;<<;<==@<::8899888=?BA==<<<====<//.-,,..-*('&&'&(),-47<7666)))))))))))569777777:;====>211128<AGHA@0////17<6++)))))))(((+)*,,/.-+**('&&&((&(((())))*,23445579782*567=?>;9877767788999:<>=<<<:888777789;=;.-((()'588=;9999;;<;;:::::::9;;<==<:::::;=<<===>954434778766667
@74b10606-3ac7-4fe4-b13a-cde1966f854e runid=297e2e96384f20ba73500fe6b13f1f98666ec3bb sampleid=no_sample read=848 ch=100 start_time=2024-06-18T10:26:25Z model_version_id=dna_r10.4.1_e8.2_5khz_400bps_sup@v4.2.0 barcode=barcode24
TTCAGTTGTACAGATGAGTAAAATTGCGTAAGCAAATATAAAGTATCATTCAGGCTTAATATGTAAAGGTGTATTTAAAGGATCAGCTGGAAAAAAATTTTCCTTTGCTATTCTAAAATGAAAATCAATAAAATAGGTGACGTATTTCAAGCAATAAAAATATTACTATTAATATTAAAGAAATTAAATCTTTAAATATATAAAATATTTTCTATTAAAATAGATTTTATCTTTTCTGAATTTAATCCTATTCGGTTAGATGAGCCTTTTCATGAAGAATAGATAAATGAATTATTGATATAGCTAAAATTATTAAAGGTATTAAAATATGTAAAGAAAAAAATCAATTTAATGTAGGATTATCAACGGAAAATCTTCCTCAAACTCAAAAAACAATTTGCCTGAAATTGGAATTGAAGATAAAATATTCGTGATGGCTGCTTCTGCCAAAAAGATATTTGTCTTCAAGGTAAAACATACCCAATAAAAGCGGATCCTATAATT
+
12,*''''''(521-)&&&'(9?;EBCBEFFK{{{JQOK{J{{{LGMM{KKGIIKKOKOIHL;::::FK{ILFFD@:<>=B>?82////68>MJ{{{LFD,9B))CACGIK{K{IKJM{I{KJPHMACA=<333-**)&&&%%%&&,&(./044459988;?@?DEFJI{H{NDC@::<BDFIFC===<7765567878767:9432121*&&&&'44561>A????B?E7777>55)))76-&'('(((*+))***BCEDEFAA?81.C7ACCDEGMIPGEIGEEHEA300CEDEFKJJRE;;;:=AADFB11111@IGFEDA@??=98654447=7:>EIIIB76667==?;+(''(+,,-++,,,669CGFEA52223K{KJOH=<==J{F;;:,)'('&&)*++1++,=====?DHHJFGIGLHJ656444'&&&&%%&&'))*++BDGIEEGCHGGHHEA==EBDCDBGFC++++-4,689DC64C@@>>>??==<<<?
@64c4de86-d24f-4033-85d2-c444fd70962a runid=297e2e96384f20ba73500fe6b13f1f98666ec3bb sampleid=no_sample read=1466 ch=94 start_time=2024-06-18T10:26:30Z model_version_id=dna_r10.4.1_e8.2_5khz_400bps_sup@v4.2.0 barcode=barcode24
AATTATAGGATCCGCTTTTATTGGGTATGTTTTACCTTGAAGACAAATATCTTTTTGGGGAGCAACAGTTATTACTAATATTTTATCTTCAATTCCATTTTTGGGAAAAAAATTGTTTTTTGAGTTTGAGGAAGATTTTTCGTTGATAATCCTACATTAAATCGATTTTTTCTTTACATTTTTTAATACCTTTAATAATTTTAGCTATATCAATAATTCATTTATCTATTCTTCATGAAAAAGGCTCATCTAACCAAATAGGATTAAATTCAAGAAAAGATAAAATCTATTTTAATAAAAGATTTATATTTAAAGATTTAATTTCTTTAATATTAATAGTAATATTTTATTGCTTAATATTATCATTTTTTATTGATTTTCATTTTAGAATAGCAAAGGAAAATTTTTTTCCAGCTGATCCTTTAAATACACCTTTACATATTAAACCTGAATGATACTTTATATTTGCTTACGCAATTTTACGATCTGTACCAA
+
G{GNIFL{R{{KO{{{{C??BEDDLIF{MKI{{HIHKL>>K{K{FFIEE:8878956AJ{J{K{H{MJLJHPKKH{KI{L{ZK{PILH{J====>{IDJ{JM1003>8:9966690000BIHFGGGF@@=;NI{IE{IHHG,,,IMH{{Q{{{{NLK{RGFBMJEGFAEI{@>?>8AHDFFCAH{{J{{SGK{{IH{INHJ{QM{LKMJKEPKX{N{LJ{UKMK{K{{JIIKKMGML{F{{H{IS{{I{O{IG{G{HKHIJJLT{IQGOQJIKG{JJH{HKNFMNIKNNKIFFGFIGNILM{{{PMHI66666TJRGF{L{I{OJKJKILNAGHCFDCGDEHJIK{T{MKPKHVKHGJNIOMTK{M@GIGKGFMFGO{GMI@H@C>=BCCEDACCCAA;;::B=DECHGCDA<<I{QW{{GL{{H{KGJJKGD..5..CEEBABBBMQKL{JFHMLOONJJ{TMEL{G{{A<<DCDH{{{KGD=;;<<<;<??FF
@bda6ee29-13b5-4223-aeef-057163b5f885 runid=297e2e96384f20ba73500fe6b13f1f98666ec3bb sampleid=no_sample read=380 ch=219 start_time=2024-06-18T10:26:25Z model_version_id=dna_r10.4.1_e8.2_5khz_400bps_sup@v4.2.0 barcode=barcode24
TGAGTACAGATCGTAAAATTGCGTAAGCAAATATAAAGTATCATTCAGGTTTAATATGTAAAGGTGTATTTAAAGGATCAGCTGGAAAAAAAACTTTCCTTTGCTATTCTAAAATGAAAATCAATAAAAAATGATAATATTAAGCAATAAAATATTACTATTAATATTAAAGAAATTAAATCTTTAAATATAAATCTTTTATTAAAATAGATTTTATCTTTTCTTGAATTTAATCCTATTTGGTTAGATGAGCCTTTTTCATGAAGAATAGATAAATGAATTATTGATATAGCTAAAATTATTAAAGGTATTAAAAAATGTAAAGAAAAAAATCGATTTAATGTAGGATTATAAACAGAAAATATTTACTGGGAGGCTCAAAAAACAATTTTTTTCCCTAAAAATGGAATTGAAGATAAAATATTAGTAATAACTGTTGCTCCCAAAAAGATATTTGTCTTCAAGGTAAAACATACCCAATAGACGATAGTATAATTA
+
--,*++,34423/000155642////0554543233455655544220.''(./2.--.....5543344678:8766556661.--/58542....-/-.,**9:88788:::;6666;<8///./34776666666666677866669;98655545556777766666655558878778:.----87668777776663**01766789;=;;:99:526.---..6116444669899<<<::977776669;96554441142/.....367866676:765544434556887766337554456799:<<;976666887899<:6..../9:87666554445)((''(&&'0.*)))((('&%$%%%%$$%%&7:99889<<>>>==8-999;=<988766666656678:=98877666566778676666671;==?;86667898776755445/////..)))*)24*%%%$$$$%%%%%'()*
@ff53a5c7-d5b2-462a-bf74-7b4dadae6d45 runid=297e2e96384f20ba73500fe6b13f1f98666ec3bb sampleid=no_sample read=1426 ch=94 start_time=2024-06-18T10:26:25Z model_version_id=dna_r10.4.1_e8.2_5khz_400bps_sup@v4.2.0 barcode=barcode24
AATTATAGGATCCGCTTTTATTGGGTATGTTTTACCTTGAAGACAAATATCTTTTTGGGGAGCAACAGTTATTACTAATATTTTATCTTCAATTCCATTTTTAGGGAAAAAAATTGTTTTTAGTTTGAGGAAGATTTCTGTTGATAATCCTACATTAAATCGATTTTTTTCTTTACATTTTTAATACCTTTAATAATTTTAGCTATATCAATAATTGATTTATCTATTCTTCATGAAAAAGGCTCATCTAACCAAATAGGATTAAATTCAAGAAAAGATAAAATCTTCTTTAATAAAAAAGATTTATATTTTAAAGATTTAATTTCTTTAATATTAATAGTAATATTTTATTGCTTAATATTATCATTTTTTATTGATTTTCATTTTAGAATAGCAAAGGAAAATTTTTTTCCAGCTGATCCTTTAAATACACCTTTACATATTAAACCTGAATGATACTTTTATATTTGCTTACGCAATTTTACGATCTGTACCAA
+
NHHOFHCECFIGGNLFGI{FGSHLILIKEJ;;;;;?SI77LQFHJQHFGGBA@6E5((()@75(((()11126667;;CEXCEHCG{{JDHDEEJ{JFMIM{GHGB@FINL{H{DCCBC;H2+&&/),212565111*:;;;ABAL{{IM{JGL{JGG{HFH{GJMR{{K@AA>3<@F?CFMKGMNGJHL{KHNMGIIL{P{{IK{KKIEECBA@?.....GHHFIFKJRKLZ{IHJK{J{IIHU{OHIIIINHHOIL{GF{LH{IJJJLHFJBA@@85-*)((')(&'(*)50))))0<?ACBE?C0....+8?BK{F:..BI{IPHV<AHEEEDCC?>?87879=65456EHFB@@@CBCDEACBBC{{KIFKHHIGL{IGKPIHHJJJKLCCEEJFFKFIFQHGK{{KNHAABNEECCBEEEFOKCCDABCDEGGEDDBBDDGDCCCBBBA@AAA???=;*A@@BCCDDEB@<;<<=DGHGC<::::@BDBBBC
@be5be56c-8a8d-46fe-af49-257124fc39a6 runid=297e2e96384f20ba73500fe6b13f1f98666ec3bb sampleid=no_sample read=369 ch=221 start_time=2024-06-18T10:26:27Z model_version_id=dna_r10.4.1_e8.2_5khz_400bps_sup@v4.2.0 barcode=barcode24
TGGTACAGATCGTAAAATTGCGTAAGCAAATATAAAGTATCATTCAGGTTTAATATGTAAAGGTGTATTTAAAGGATCAGCTGGAAAAAAATTTTCCTTTGCTATTCTAAAATGAAAATCAATAAAAAATGATAATATTAAGCAATAAAATATTACTATTAATATTAAAGAAATTAAATCTTTAAATATAAATCTTTTATTAAAATAGATTTACTGCTTGAATTTAATCCTATTTGGTTAGATGAGCCTTTTCATGAAGAATAGATAAATGAATTATTGATATAGCTAAAATTATTAAAGGTATTAAAAAATGTAAAGAAAAAAATCGATTTAATGTAGGATTATCAACGGAAAATCTTCCTCAAACTCAAAAAACAATTTTTTTCCCTAAAAATGGAATTGAAGATAAAATATTAGTAATAACTGTTGCTCCCCAAAAAGATATTTGTCTTCAGTTGAAAACCTACCCCAATAAAAGCGGATCCTATAATTA
+
4/////44331--.-.22210---./3334442111122333344563333353211111223221232455644333455566778787766787645859;;85110008755456655544434555443222344443445566777755554444444434445433336544333467;96433343..../88654555433332)/-,*++*+/46976433444566543322222232238;<66443332211223356555444454333223335668786665442100002446776312113667889984..../66554432333343100//0026644567::;;;98877667755678==>==<<0()557:9889;9998754333568644321111244565544410020589;754446887772.,*)&%%&&(10/00099996655563.---.234332223
@c7b01f7c-1452-4434-98ca-7ef247d8471c runid=297e2e96384f20ba73500fe6b13f1f98666ec3bb sampleid=no_sample read=388 ch=219 start_time=2024-06-18T10:26:28Z model_version_id=dna_r10.4.1_e8.2_5khz_400bps_sup@v4.2.0 barcode=barcode24
TGGTACAGATCGTAAAATTGCGTAAGCAAATATAAAGTATCATTAGGGTTTAATATGTAAAGGTGTATTTAAAGGATCAGCTGGAAAAAAATTTTCCTTTGCTATTCTAAAATGAAAATCAATAAAAAATGATAATATTAAGCAATAAAATATTACTATTAATATTAAAGAAATTAAATCTTTAAATATAAATCTTTTATTAAAATAGATTTTATCTTTATAAAATTAATCCTATTTGGTTAGATGAGCCTTTCATGAAGAATAGATAAATGAATTATTGATATAGCTAAAATTATTAAAGGTATTAAAAAATGTAAAGAAAAAATGGATTTAATGTAGGATTATCAACGGAAAATCTTCCTCAAACTCAAAAAACAATTTTTTTCCCTAAAAATAAAATGAAGATAAAATATTAGTAATAACTGTTGCTCCCCAAAAGATATTTGTCTTCAAGGTAAAACATACCCAATAAAAGCGGATCCTATAATTA
+
88889888874////0666531211254453321244888788;1110012-4--433556::998899;<=><<;;::99:2***,3452113:6=77<45=;::99999<<;<<<@@>>>???<:999::9889:;;;::::;;<;<<<;;;;;<<;;;:;:7788:====<??<<<;;<=<??>@=;:;354444>>;9888:<::99::153222%'&&&'(1))98999;==;;===<<<886540/0.4888;;;;;;99998:9::<<;;;=<<<;95445559?>>;:;;:::99999<;<===;:9999:>><>>?=(((((898777987777777662/0002;=:998881/////211228988889>>AA?<87-:;;>AA*))))(**,,--./12352&&''''988889;832///-)46337000::22888::<>==3333><88889:<:99888721001578654335
@ad252713-295a-45cc-b38b-1f84b3d710f6 runid=297e2e96384f20ba73500fe6b13f1f98666ec3bb sampleid=no_sample read=319 ch=234 start_time=2024-06-18T10:26:26Z model_version_id=dna_r10.4.1_e8.2_5khz_400bps_sup@v4.2.0 barcode=barcode24
TGGTACAGATCGTAAAATTGCGTAAGCAAATATAAAGTATCATTCAGGTTTAATATGTAAAGGTGTATTTAAAGGATCAGCTGGAAAAAAATTTTCCTTTGCTATTCTAAAATGAAAATCAATAAAAATCAATAAGTATTAAGCAATAAAATATTACTATTAATATTAAAGAAATTAAATCTTTAAATATAAATCTTTTATTAAAATAGATTTTATCTTTTCTTTGAATTTAATCCTATTTGGATCATGAGCCTTTTTCATGAAGAATAGATAAATGAATTATTGATATAGCTAAAATTATTAAAGGTATTAAAAAATGTAAAGAAAAAAAATCGATTTAATGTAGGATTATCAACGGAAAATCTTCCTCAAACTCAAAAAACAATTTTTTTCCCTAAAAATGGAATTGAAGATAAAATATTAGTAATAACTGTTGCTCCCCAAAAAGATATTTGTCTTCAAGGTAAAACATACCCCAATAAAAGCGGATCCTATAATTA
+
DAAJBCCC;;999DDG{RMFEEEFFGHMPK{KLG{IKOMJJNQLELGEIHKHM{K{LKHUI{{IMIHIR{{{{HJ{ILPMLHIMMGHHKCB8784*....-.BGFGGFHDCFGCCBEDJ<:::9D8EBA&%%%&&((*3323244@@KMJ\QKRHIEEEEFHGJIMFIJMLLJK{NGHK{<;;;78;;DA;;;KO{HHI{HKJ{KLOKK{H?64456666@2882(,CHHOHEMOD@...,+,(&&''((**100.-,,2=?ACIGN{DCCE?BDAEFHFJL{{RKII{KJFJJITJ{{JQLKJHIIFKJNH{LJ{Q{GGEFJDKE<IE{{{GECBBCGI{MJ{FGNQILM{NFDDBACCGLK{JDA@A@{{GFDDC@IFLGIHFKIGJS{{BD6.A9;CHOIFDEEDEFDECCEEFEEFDDEDCBABBACCCACDDD@A@;:ABBGECCCDFE>A9440/2123<<<;::7//++)(*688:98=<;:9:;;>@??==>
@51c5b5cc-2d59-42c4-aca4-4dd0743cc692 runid=297e2e96384f20ba73500fe6b13f1f98666ec3bb sampleid=no_sample read=341 ch=233 start_time=2024-06-18T10:26:29Z model_version_id=dna_r10.4.1_e8.2_5khz_400bps_sup@v4.2.0 barcode=barcode24
TGGTACAGATCGTAAAATTGCGTAAGCAAATATAAAGTATCATTCAGGTTTAATATGTAAAGGTGTATTTAAAGGATCAGCTGGAAAAAAATTTTCCTTTGCTATTCTAAAATGAAAATCAATAAAAAATGATAATATTAAGCAATAAAATATTCTATTAATATTAAAGAAACTAAATCTTTAAATATAAATCTTTTATTAAAATAGATTTTATCTTTTCTTTGAATTTAATCCTATTAGGTTAGATGAGCCTTTTCATGAAGAATAGATAAATGAATTATTGATATAGCTAAAATTATTAAAGGTATTAAAAAATGTAAAGAAAAAAATCGATTTAATGTAGGATTGTAAACAGAAAATCTTCCTCAAACTCAAAAAACAATTTTTTCCCTAAAAATGGAATTGAAGATAAAATATTAGTAACAACTGTTGCTCCCCAAAAAGATATTTGTCTTCAAGGTAAAACATACCCAATAAAAGCAGTATATCATA
+
43345444431..../44430----.444565222223334455654211225211/....059(((-(1((6543322334567789:8665689766969876566678895555775565565454422222235655444458877541/***+,--../.---2233333224345547865332223457::7653444333345<:86655;444,+,.--2223333344+*)))*./1002111146743322444443333366666533332322011124457765.....2211*)))*497643222466777777,****-1322445455533211..---/,.**(((*+355678776454322336676678644489864443343422111346332--,,01144443332355566666765455677655555433234466422122(3234445641+)((&%%&&
@82232b6d-03b9-4c96-a0d3-a0d7490ae12c runid=297e2e96384f20ba73500fe6b13f1f98666ec3bb sampleid=no_sample read=333 ch=233 start_time=2024-06-18T10:26:25Z model_version_id=dna_r10.4.1_e8.2_5khz_400bps_sup@v4.2.0 barcode=barcode24
TGGTACAGTCGTAAAATTGCGTAAGCAAATATAAAGTATCATTCAGGCTTAATATGTAAAGGTGTATTTAAAGGATCAGCTGGAAAAAAATTTTCCTTTGCTATTCTAAAATGAAAATCAATAAAAAATGATAATATTAAGCAATAAATATTACTATTAATATTAAAGAAATTAAATCTTTAAATATAAATCTTTTATTAAAATAGATTTTATCTTTTCTTGAATTTAATCCTATTTGGTTAGATGAGCCTTTTTCATGAAGAATAGATTAATGAATTATTGATATAGCTAAAATTATTAAAGGTATTAAAAAATGTAAAGAAAAAATCGATTTAATGTAGGATTATCAACGGAAAATCTTCCTCAAACTCAAAAAACAATTTTTTTCCCTAAAAATGGAATTGAAGATAAAATATTAGTAATAACTGTTGCTCCCCAAAAAGATATTTGTCTTCAAGGTAAAACATACCCAATAAAAGCGGATCCTAA
+
BBCJK{IN{HIOIMSZQ{KKJPGLIMJJL{K{LFIHHJIL{M{JJ{QIJJLI{HJTMGFHG{{L{I{KJLM{GO{H;9988...1227ED>===>CBBC>@{GLH{Q{K{R{PHHONIP::99<3///1FFGEEDFGK@?EDBB@=9:'2,*((())*,++)((((*'-,+'(,,-33565499:FGDCD@<<<<=BGGGEJIFG???EC617676791..23999?<=BADDDBC756:6344:9:@AA@<?9623333387:64)))600@=====PFHEFGECCBABBDDHHLEG????BA@??>::::ICA?<555=@5:BABA,+++--*,,-A<<<<<<;:20001:88=HGFFGBB?/...))**+>>CBABAABJE{{{=99*>>>@JED@AA@@@??>===>>CD@@>4444464433*****+,,1124;=@B?>==@<95555889<==<>?==:::;C@69::<;:64''%%%%&%&
@09b24b3e-8e33-4bf1-9a4f-63b733df286c runid=297e2e96384f20ba73500fe6b13f1f98666ec3bb sampleid=no_sample read=294 ch=232 start_time=2024-06-18T10:26:30Z model_version_id=dna_r10.4.1_e8.2_5khz_400bps_sup@v4.2.0 barcode=barcode24
TGGTACAGATCGTAAAATTGCGTAAGCAAATATAAAGTATCATTCAGGTTTAATATGTAAAGGTGTATTTAAAGGATCAGCTGGAAAAAAATTTTCCTTTGCTATTCTAAAATGAAAATCAATAAAAAATGATAATATTAAGCAATAAAATATTACTATTAATATTAAAGAAATTAAATCTTTAAATATAAATCTTTTATTAAAATAGATTTTATCTTTTCTTGAATTTAATCCTATTTGGTTAGATGAGCCTTTTTCATGAAGAATAGATAAATGAATTATTGATATAGCTAAAATTATTAAAGGTATTAAAAAATGTGAAGAAAAAATCGATTTAATGTAGGATTATCAACGGAAAATCTTCCTCAAACTCAAAAAACAATTTTTTTCCCTAAAAATGGAATTGAAGATAAAATATTAGTAATAACTGTTGCTCCCCAAAAAGATATTTGTCTTCAAGGTAAAACATACCCAATAAAAGCGGATCCTATAATTA
+
{IN@{NJ{MGGJLS{SM{OMGXE{JJGMNQILILKJNLRNHMKQN{RMGPMLL{K{I{JIHNJ{MKN{L;66>=<>>=,***+CNF{J{{{IOLTJMIHNCFGJLNDC>:::MGGLPOHG>>>>>BADDDD{IHJHHJJMH{GIFGDENPUQMJ{NFCFDKJGK{QCDBD{NG{{HHNJMSN{JMIP{J{J{QS{H{{OHK{{{ILXIGDCCA:{FE{{B=GGAAPPL{IG{IJNLI{LIOPHJFLIT{IHK>9;???AFACBCCHGIMK{KHKIGMKEOIGHKH{{GKJJ{J{OLIIILEJJHKI{CA>-+**8;<=@2222396GHGGAABABGK{{{G{NJJIIMLL{IF{I{{K{M>==22334@@@@DEFFH{{GGJLKJKK{{KSF?DKHOJ{KDHECEFFLFNJNLKJHJ{{DBEFCGNLKMNIL{{{{{VGL{LIGLIJG{{{N{EEE@ALEVHINV{LNKHI{LEFFGFHD@L{IGEFKFGGH{KHI
@2e01dc1f-9cc6-46cc-a94c-74ecdc88e7dc runid=297e2e96384f20ba73500fe6b13f1f98666ec3bb sampleid=no_sample read=1454 ch=222 start_time=2024-06-18T10:26:27Z model_version_id=dna_r10.4.1_e8.2_5khz_400bps_sup@v4.2.0 barcode=barcode24
TGGTACAGATGGTTGAAGATTCATAAGCAAATATAATACTACATTCAGGTTTAATATGTAAAGGTGTGTTTAAAGGATCAGCTGGAAAAAAATTTCCCTTTGCTATTCTAAAATGAAAATCAATAAAAAATGATAATATTAAGCAATAAAATATTACTATTAATATTAAAGAAATTAAATCTTTAAATATAAATCTTTTATTAAAATAGATTTTTATCTTTTCTTGAATTTAATCCTATTTGGTTAGATGAGCCTTTTTCATGAAGAATAGATAAATGAATTATTGATATAGCTAAAATTATTAAAGGTATTAAAAAATGTAAAGAAAAAAATCAATTTAATGTAGGATTATCAACGGAAAATCTTCCTCAAACTCAAAAAACAATTTTTTTCCCTAAAAATGGAATTGAAGATAAAATATTAGTAATAACTGTTGCTCCCCAAAAAGATATTTGTCTTCAAGGTAAAACATACCCAATAAAAGCGGATCCTATAATTA
+
?87772330/&%%%&((('''%$%%''++./566,+&%%%&%&&(,79<=EFGKEEBBBCCCBGIEFDDEECHHHEFFHDEEFGGEFLFHHGFAD/87..@5>CDCDBAABBFICDACDCAABCBDEHHHIA<<<@BABC?@@@<;;;;>?=BIC>>??CF?>A@@@AACABBBBIEDFF???@@GGEECB@AABBFHFJPEEEIGGF3334<CBB?=>>=@>CCBCFFDDBDB@@@AAEABACCB@?>>=>>??AEILHCCBDABBAAAA@AAABBBCCDCEDCBCBA??>>>@@AACC@>==<=??====>>@?AA@>===>=<9<ACFGEA77767<>=<;;:;;;<===<;966667BA@@A:961111;;>=<==>?=<<==@DGHFE@@0?>>>?>=<<<<<<<;;;;;;<<=::99888888:9:::::99;;=>:?>==:9898:;;;=;;<<<<<<44445<98889:=>=<<<<:43333799988778
@942f1ecb-5d1b-4edd-9eb8-efbd0e34fcae runid=297e2e96384f20ba73500fe6b13f1f98666ec3bb sampleid=no_sample read=384 ch=219 start_time=2024-06-18T10:26:27Z model_version_id=dna_r10.4.1_e8.2_5khz_400bps_sup@v4.2.0 barcode=barcode24
TGGTACAGATCGTAAAATTGCGTAAGCAAATATAAAGTATCATTCAGGTTTAATATGTAAAGGTGTATTTGGGTCGGCTGGAAAAAAATTTTACCTTGCTATTCTAAAATGAAAATCAATAAAAAATGATAATATTAAGCAATAAAATATTATTATTAATATTAAAGGAATTAAATCTTTAAATATAAATCTTTTATTAAAATAGATTTTATCTTTTCTTGAACTTAATCCTATTTGGTTAGACGAGCCTTTTTCATGAAGAATAGATAAATGAATTATTGATATAGCTAAATTATTAAAGGTATTAAAAAATGTAAAGAAAAAAATCGATTTAATGTAGGATTATCAACGGAAAATCTTCCTCAAACTCAAAAAACAATTTTTTTCCCTAAAAATGGAATTGAAGATAAAATATTAGTAATAACTGTTGTTCCCGAAAAGATATTTGTCTTCAAGGTGAAACATACCCAATAAAAGCGGATCCTATAATTA
+
;::;:=C:870000044BD==>@?CDC?>>>?BEGHHJKGDCCCCQLEFISKJFDBCCACDGI{HE;:,&$&''%$$$%&('''*2321126*&%%'()=??A54445?F>>;>>B@==><?:;EGD4443899;=<<==?ADCCCEAGDG?0.../FHIELFAAHAGKGOHFE{<@@??>CEEHE?>?BCEFEGJBB@@AEBFEEEDIP{GBD>?J9:966<*****?>???>=7434436<:7788;B@B{T=<<;;==ABC@?@CAAD<ECCCBDFC><<66667?ABRKNHA@@@?FKDGBCAAHHKGEAA@?ACGDBIN{{G>::99;FGBB>====??>??>>><<<<>DBB@11112BCFFCA@>>>?@>>@@B[J{{{KEC<>>=>@A<99999;::7432235677655557?=;::441/''''*&''')999:;AB>?B@?B@@?>>>=>?@@@?@@@=>=<;:3.;87666789:97778
@ddd6d2be-2678-4445-8465-17c7f1101a55 runid=297e2e96384f20ba73500fe6b13f1f98666ec3bb sampleid=no_sample read=325 ch=218 start_time=2024-06-18T10:26:28Z model_version_id=dna_r10.4.1_e8.2_5khz_400bps_sup@v4.2.0 barcode=barcode24
TGGTACAGATCGTAAAATTGCGTAAGCAAATATAAAGTATCATTCAGGCTTAATATGTAAAGGTGTATTTAAAGGATCAGCTGGAAAAAAATTTTCCTTTGCTATTCTAAAATGAAAATCAATAAAAAATGATAATATTAAGCAATAAAATATTACTATTAATATTAAAGAAATTAAATCTTTAAATATAAATCTTTTATTAAAATAGATTTTATCTTTTCTTGAATTTAATCCTATTTGGTTAGATGAGCCTTTTTCATGAAGAATAGATAAATGAATTATTGATATAGCTAAAATTATTAAAGGTATTAAAAAATGTAAAGAAAAAATCGATTTAATGTAGGATTATCAACGGAAAATCTTCCTCAAACCCAAAAAACAATTTTTTTCCTAAAAATGGAATTGAAGATGGAACTTTTACGTAATAACTGTTGCTCCCCAAAAAGATATTTGTCTCAAGGTAAAACATACCCAATAAAAGCGGATCCTATAATTA
+
:99AIJNJ{SBBCCB{P{{EFGDEHIIJGGILHHGGKMGKHIILJ{KJ{M{NM{QHIHJ{K{N{IJ:91.../BAFC?,****57CG{RHD;:8,*53360>CCBACBCDGNIQFI{WHPHDFCEBN{{N{HJH{{JGEDDHKIGOF{FHOGPNHFIJHO{KK{W{FEJHNM{{NMJ{HDCDD@CIOMH@@@==::::=C?<888<GK{QHFC@A@???>8@@??BDGIGFMOT{INH{BBCA55555=?====EN{IHHGICGHIEGDEFDEJFEDDFFII{{IHIFDCABDDH{{PCBEDFIFLEEIF5333BDB@@;<=DFFAKIM{211112/03228999BIEG>??>?FELS{{J{YGLD<;::;D{EL{{{{GDCCDI{{{{B>00DGGPEECAAB@***'''%$%&&&&&&(((++,3>?@A@ACCEE77779;::9=>=982*)(((&)*;=@<<<<>A@111/((;;=>=;=<;;;;=>>?><<<<
@95777ded-dd52-45e6-b310-a8e138fccb7b runid=297e2e96384f20ba73500fe6b13f1f98666ec3bb sampleid=no_sample read=665 ch=87 start_time=2024-06-18T10:26:29Z model_version_id=dna_r10.4.1_e8.2_5khz_400bps_sup@v4.2.0 barcode=barcode24
TGGTACAGATCGTAAAATTGCGTAAGCAAATATAAAGTATCATTCAGGTTTAATATGTAAAGGTGTATTTAAAGGATCAGCTGGAAAAAAATTTTCCTTTGCTATTCTAAAATGAAAATCAATAAAAATGATAATATTAAGCAATAAAAAATTACTATTAATATTAAAGAAATTAAATCTTTAAATATAAATCTTTTATTAAAATAGATTTATCTTTCTTGAATTTAATCCTATTTGACTGCAGATGAGCCTTTTTCATGAAGAATAGATAAATGAATTATTGATATAGCTAAAATTATTAAAGGTATTAAAAAATGTAAAGAAAAAAATCGATTTAATGTAGGGTTATCAACGGAAAATCTTCCTCAAACTCAAAAAACAATTTTTTTCCCCTAAAAATGGAATAGAAGATAAAATATTAGTAATAACTGTTGCTCCCAAAAGATATTTGTCTTCAAGGTAAAACATCCCAATAAAAGCGGATCCTATAATTA
+
67655444542/////22210----.344775332223322334++++++111333322222221112235564433344456689:;<76668::8668666544456779;6554565566665666554333444442333343323222243433444433334333335334333456::64332333456:97654665533344/65445.666654485543334455,+&&%%%*.///0210058996544333445554557776655556433312334764444344434321112335567653334589:<=<:92/...056555431111222330----0::5543366777778876455435569<>=<;898-66679864432232344555788655432221244455664333/(/.+1-+,,././//0,,,,,-4587897((((54333332.----123333224
@ad2df712-af34-43b4-9001-9a96d5958395 runid=297e2e96384f20ba73500fe6b13f1f98666ec3bb sampleid=no_sample read=661 ch=87 start_time=2024-06-18T10:26:27Z model_version_id=dna_r10.4.1_e8.2_5khz_400bps_sup@v4.2.0 barcode=barcode24
TGGTACAGATCGTAAAATTGCGTAAGCAAATATAAAGTATCATTCAGGTTTAATATGTAAAGGTGTATTTAAAGGATCAGCTGGAAAAAAATTTTCCTTTGCTATTCTAAAATGAAAATCAATAAAAAATGATAATATTAAGCAATAAAATATTACTATTAATATTAAAGAAATTAAATCTTTAAATATAAATCTTTTATTAAAATAGATTTTATCTTTTCTTGAATTTAATCCTATTTGGTTAGATGAGCCTTTCATGAGGAATAGATAAATGAATTATTGATATAGCTAAAATTATTAAAGGTATTAAAAAATGTAAAGAAAAAAATCGATTTAATGTAGGATTATCAACGGAAAATCTTCCTCAAACTCAAAAAACAATTTTTTTCCCTAAAAATGGAATTGAAGATAAATATTAGTAATAACTGTTGCTCCCTAAAAAGATATTTGTCTTCAAGGTAAAACATACCCAATAAAAGCGGATCCTATAATTA
+
6))978899<<<<GEHIHGAABIDDCGGFEJMIJF{LHH{HM{GABAAAB{MMHBBBBBEHRIKGPNMJHHOLHLLJLHGR{GGPJEHIEFFEFFIHECE>FHFIJCD<33444FEFIJFGKJN{LL{{KJLGFKHKGGHHKMGEHHGIJGIIHGMHJKJHFIJECAABILL{E{NFILJJGKEIHEEFDCDDGDKJ{LN_KKIIEHFCB97;,++++++*1225=>?GGKGDEDCDD311HHFEHFGIDD=;==<FFDGGEFEHGDFEEFIOGJFPGIEHM{KLFGCEECEEJ{LN22222GGGIED<:::JIJDEBACEFCHIK{{ID@?@?AFIGLEEEDDCDDECCB???@?CKGIHFKFIEJJHJKGDEDDGGHDFDFXJK{{JSF=DHEEFHB@@@AB996555333.9:9448;<<????@AECA???>;677GEECCBBCC>?83322999:ADFBB?>>?AB;AA@?@CA>99999>@A?;<;;;
@8674e363-5829-41ec-a6c2-065ec304c252 runid=297e2e96384f20ba73500fe6b13f1f98666ec3bb sampleid=no_sample read=305 ch=250 start_time=2024-06-18T10:26:27Z model_version_id=dna_r10.4.1_e8.2_5khz_400bps_sup@v4.2.0 barcode=barcode24
AATTATCAGATCCGCTTTTATTGGGTATGTTTTACCTTTGAAGACAAATATCTTTTTGGGGAGCAACAGTTATTACTAATATTTTATCTTCAATTCCATTTTTAGGGAAAAAAATTGTTTTTCAGTTTGAGGAAGATTTTCCGTTGATAATCCTACATTAAATCGATTTTTTTCTTTACATTTTTTAATACCTTTAATAATTTTAGCTATATCGATAATTCATTTATCTATTCTTCATGAAAAAGGCTCATCTAACCAAATAGGATTAAATTCAAGAAAAGATAAAATCTATTTTAATAAAAGATTTATATTTAAAGATTTAATTTCTTTAATATTAATAGTAATATTTTATTGCTTAATATTATCATTTTTTATTGATTTTCATTTTAGAATAGCAAAGGAAAATTTTTTTCCAGCTGATCCTTTAAATACACCTTTACATATTAAACCTGAATGATACTTTATATTTGCTTACGCAATTTTACAATTGTACCAA
+
-887,,'''%%&0--)))-*-,**+,=DDDDMH;;::;0)*KKKIGM{{{KOJKH{DGN{J{MMECDFGPNQH{MN{{P{{JO{{{{O{{GDDEEEKJHGKQ{CDC>8>;IF87/.**.99:(''''0,-EERH{FGGDEEK??@EHL{{{{INKLH{XJLKNGOGINM{Q{{HC=0)*DHKGGDP{{EGH{G{QGKHFFFGNRKKM{FHLJKOIHI{GZEL{O{K{BA?@@31111>>>@AEM{{IQIIKHJFHHINSQFLFGIGFEHIJIGMEDDFEEFDECDFIKGGFGGK{KGCABBCCDCH{KHEDECBIPDDCC;669998888<EDDDCC@@@?>?>?@AACC=ABAAACA?@?>>>>>>>@BDLFB@@?>?@ADDCABC????>>==<<??8A::@?ABBCHDCC?::;<;::;;>@@=<<:>;77566:0244470,,-;>=;;:9999:;<<<=<<<<>>??>=955557:80)'%$%%&&&'(76
@1f6603d4-e322-44e4-83d1-e13deb2fddee runid=297e2e96384f20ba73500fe6b13f1f98666ec3bb sampleid=no_sample read=1051 ch=171 start_time=2024-06-18T10:26:26Z model_version_id=dna_r10.4.1_e8.2_5khz_400bps_sup@v4.2.0 barcode=barcode24
TGGTACAGATCGTAAAATTGCGTAAGCAAATATAAAGTATCATTCAGGTTTAATATGTAAAGGTGTATTTAAAGGATCAGCTGGAAAAAAATTTTCCTTTGCTATTCTAAAATGAAAATCAATAAAAAATGATAATATTAAGCAATAAAATATTATTATTAATATTAAAGAAATTAAATCTTTAAATATAAATCTTTTATTAAAATAGATTTTATCTTTTCTTGAATTTAATCCTATTTGGTTAGATGAGCCCTTTTTCATGAAGAATAGATAAATGAATTATTGATATAGCTAAAATTATTAAAGGTATTAAAAAATGTAAAGAAAAAAATCGATTTAATGTAGGATTATCAACGGAAAATCTTCCTCAAACTCAAAAAACAATTTTTTTCCCTAAAAATGGAGTTGAAGATAAAATATTAGTAATAACTGTTGCTCCCCAAAAAGATATTTGTCTTCAAGGTAAAACATACCCAATAAAAGCAGATATAATTA
+
B>>@F{KMIGKIIJ{HI{VGFGJE<<<::;>==333@FE{FGFFDDFFB??<<<=C==<CDIKLNGKLJTHKLQQRIG{EGGHEDGKLJ{{GL{KHJA@ADE{GJJJNIGKJK::::<H/....,,28BCEFE;9865422268?@@@@B>CDEH,,,,,ILGHJHHFIGMJP{IJ{KNK{EGGGIGLJCDLGJGJ{LIHJHJJIBNGOE?<5):<<8A;6FFFEHEF{GEJKI{FBJ;6443(''''++,,.*-0355999=CCEFNEDEJDE{HKJ{IGJIGJMMF;9999:<>K{NKZSHKKIG{GH{I{FFIR{FGHEGJK{FNO{{IFBAAABGQ{{GHEFHQKJI333334DEFKHHK{IILF{{GK{HE@FKFHGFEDE{JP{I((((8DEI{IHCBBAABBEFIHEFIJKLHGGDBABBBEEEHGDHPIBEB;8CHHRKIFEEHDCEE<<77BABCCGDIULFGG?1*+))62(*(&&&'&%%-.12
@00bf82bb-108a-4cdd-9b28-4551fae819b6 runid=297e2e96384f20ba73500fe6b13f1f98666ec3bb sampleid=no_sample read=399 ch=246 start_time=2024-06-18T10:26:29Z model_version_id=dna_r10.4.1_e8.2_5khz_400bps_sup@v4.2.0 barcode=barcode24
TGGTACAGATACCGTAAAATTGCGTAAGCAAATATAAAGTATCATTCAGGTTTAATATGTAAAGGTGTATTTAAAGGATCAGCTGGAAAAAAATTTTCCTTTGCTATTCTAAAATGAAAATCAATAAAAAATGATAATATTAAGCAATAAAATATTACTATTAATATTAAAGAAATTAAATCTTTAAATATAAATCTTTTATTAAAATAGATTTTATCTTTTCTTGAATTTAATCCTATTTGGTTAGATGAGCCTTTTTCATGAAGAATAGATAAATGAATTATTGATATAGCTAAAATTATTAAAGGTATTAAAAAATGTAAAGAAAAAAATCGATTTAATGTAGGATTATCAACGGAAAATCTTCCTCAAACTCAAAAAACAATTTTTTTCCCTAAAAATGGAATTGAAGATAAAATATTAGTAATAACTGTTGCTCCCCAAAAAGATATTTGTCTTCAAGGTAAAACATACCCAATAAAAGCGGATCCTATAATTA
+
/0//00140/-+((((*ADEICBBHEDCIEFEDFAHC?>?@AEGGHKJNIHH{JJcEFFIGFF{GOMOGKVHLHJIKKGGFEEFE@?@CYJGGDBD><>==;55::::A@?@@GHHHGIHFHEEEA@CFEIJHFCGFEEEGGIEGCBCA@AD8FHHCDHORQKS{EDFDEGFEJEKJHINGISJIH{IKKFFBDEHGGJHKFGEEDFADDBDBDE=A>>=<A;<;34?@JOEJ{HKGFFFFEDH@;;?@>><21''5@==BDBBDCCDEAAAA@FCA88888GKNGFEB@>>>?ACEEFFECBAABABAADBCCFEGBB??==@EG?9E{FGF/////BABC?<;;:;>AAAC@>>;<==?GHEEEABBABECDDB>==<??>>@@EFIGQGFEA89?@GIE:999:;7530.-++++-4332236;<4111001005,,,,7;;<HDABABBCBBCCCBBC@A@@@A@@>==?>?8999;?4/;777679:;:9999<
@b6c4c499-70d6-4bb9-9d4c-c10d14a75170 runid=297e2e96384f20ba73500fe6b13f1f98666ec3bb sampleid=no_sample read=1030 ch=215 start_time=2024-06-18T10:26:28Z model_version_id=dna_r10.4.1_e8.2_5khz_400bps_sup@v4.2.0 barcode=barcode24
TGGTACAGATCGTAAAATTGCGTAAGCAAATATAAAGTATCATTTAGGCTTAATATGTAAAGGTGTATTTAAAGGATCAGCTGGAAAAAAATTTTCCTTGCTATTCTAAAATGAAGTAAATAGAAAAATCAATAATATTAAGCAATAAAATATTACTATTAATATTAAAGAAATTAAATCTTTAAATATAAATCTTTTATTAAAATAGATTTTATCTTTTCTTGAATTTAATCCTATTTGGTTAGATGAGCCTTTTTCATGAAGAATAGATAAATGAAACATTAATGACTTTAAAATTATTAAAGGTATTAAAAAATGTAAAGAAAAAAATCGATTTAATGTAGGATTATCAACGGAAAATCTTCCTCAAACTCAAAAAACAATTTTTTTCCCTAAAAATGGAATTGAAGATAAAATATTAGTAATAACTGTTGCTCCCCAAAAAGATATTTGTCTTCAAGGTAAAACATACAATAAAAGCGGATCCTATAATTA
+
{IHHH{NNIIDDCCD{{JGBABDCDHJNU{O{J>>><????:98))))'((((,,++,-EHJOHK{{KIKI{KULIRH{DGDFGHDLLI{{JOICJHGE>=G{KKBB>==<=)))((%%%&'(&'',:61112<G{JMJIGJJEECEFJI{LGHIJNVKLLOIMR{I{IHI{IHIIM{I{HL{N{OKJGIF{C75556?+++++DEHD?>??B@{>>>=@;DD=?JDGF?A;3111//001@GDCCDELJFDB>=;::EHCLFEHFC@@A@22201/+)''&%$&'&&''&''()BMOH{MHHHDL{FCDCBDGLIG?>::;=GCAGL{{{G?>>?:99:9:<:=<?>888???@?CBGIKI{FEFCCNKHEDBBBGGFHFFFCGGIM{{GO@5GOJ{HHHGGEDDEDFDDCCEFCGCDEBA@??ABCBBC?AA@BEHLIKGGEHEDCECHHEJEDEEBA?@@AEFINDE;4///EBC?8C==<;<>?ABA@@?B
@31aced9d-75b1-4323-82ff-d01d0a70bbaf runid=297e2e96384f20ba73500fe6b13f1f98666ec3bb sampleid=no_sample read=350 ch=212 start_time=2024-06-18T10:26:30Z model_version_id=dna_r10.4.1_e8.2_5khz_400bps_sup@v4.2.0 barcode=barcode24
TGGTACAGATCGTAAAATTGCGTAAGCAAATATAAAGTATCATTCAGGTTTAATATGTAAAGGTGTATTTAAAGGATCAGCTGGAAAAAAATTTTCCTTTGCTATTCTAAAATGAAAATCAATAAAAAATGATAATATTAAGCAATAAATATTTACCATTAATATTAAAGAAATTAAATCTTTAAATATAAATCTTTTATTAAAATAGATTTTATCTTTTCTTGAATTTAATCCTATTTCGTAGATGAGCCTTTTTCATGAAGAATAGATAAATGAATTATTGATATAGCTAAAATTATTAAAGGTATTAAAAAATGTAAAGAAAAAAATCGATTTAATGTAGGATTATATCAACGGAAAATCTTCCTCAAACTCAAAAAACAATTTTTTTCCCTAAAAATGGAATTGAAGATAAAATATTAGTAATAACTGTTGCTCCCCAAAAAGATATTTGTCCTCAAGGTAAAACATACCCAATAAAAGCGGATCCTATAATTT
+
GJFHHHM{D@@@AOLQH{{KCA@80//199:<JH{XJGVKF{{KEGGEDCE----1,,+,,68?66554:24@GJ{KGGFIKIKFIEKN{{{GGN{A;;845{HI{I{KI{L{IFEIKHH{ENGHHQG[{KIJMISMGIF@<;889;>G7E985//>>?@GGLINKHRIUPIIN{J{K{{HLLH{{KNHFIG{MGIMJKGHGTPJNNH{{GJJESH{JQ{J{GBDJGN{N{{FEDEBDE==>222@@@@?<86/...=DEHFFCACA{I{GBGGDMKJHHEFKQ{KILFGIGKRL{HJHEGGKL{IHEJHNHH{JIIDEBEE{EFI{{Q{E@?@?@@@{FKDGFIJOII20.00001//??ADD?==<=@CEIHI{KHM{O{IGJMHWL{IB??+EEGGILHGDEIEEFECBCBBDGQLGD=;<=>?CIC@??@AAEC86;6OHISIGDDCHJGJHEFG{FGG{OKKKPIEHGFFHGFEHEHED@@???ACBB1100)
@d7c6f44f-9bf0-445a-bf60-52870934a50c runid=297e2e96384f20ba73500fe6b13f1f98666ec3bb sampleid=no_sample read=344 ch=212 start_time=2024-06-18T10:26:26Z model_version_id=dna_r10.4.1_e8.2_5khz_400bps_sup@v4.2.0 barcode=barcode24
GGTACAGATCGTAAAATTGCGTAAGCAAATATAAAGTATCATTCAGGTTTAATATGTAAAGGTGTATTTAAAGGATCAGCTGGAAAAAAATTTTCCTTTGCTATTCTAAAATGAAAATCAATAAAAAATGATAATATTAAGCAATAAAATATTACTATTAATATTAAAAAAATAATGTTAAATATTCAAATTGTTTATTAAAATAGATTTTATCTTTTCTTGAATTTAATCCTATTTGGTTAGATGAGCCTTTTCATGAAGAATAGATAAATGAATTATTGATATAACTAAAATTATTAAAGGTATTAAAAAATGTAAAGAAAAAAATCGATTTAATGTAGGATTATCAACGGAAAATCTTCCTCAAACTCAAAAAACAATTTTTTTCCCTAAAAATGGAATTGAAGATAAAATATTAGTAATAACTGTTGCTCCCCAAAAAGATATTTGTCCTCAAGGTAAAACATACCCAATAAAAGCAAGTGCTGCTAAAATTA
+
...OJHMG{HJCJJ{{{{FKWGQGFJF{N{J{MHZI{GGJHDFHH{VJN{QPHI{GGGH{{SSTSJKHFGFJJJ{{EGBEIC>BH{{{{{KGLE{KEDD?@MGOKK{JGJH{{JJHKHG<;<;=EILIF:666IGJ{QGLGJGHHEI@>8FA@A44444HGPJ{H;94...+,))'())&%'))))'''''655556BC@@DH@PIFEH{QH{K{F{{GFJDELEFGHNHIKKKDDB??A@66667:ABE@=?NBDCDEGFGH{QHGLIJLLLFXJTKLHNJIF42*****7@EHEAB@@B@HH{GIC@CC{{HEK{F{FFDHJ{{WMI66666OIFMLDDGGBCED877762001==66633<=EFKHLFKDFE`JIG[IL{{{{{C@B3B{HMHPEBFELHCEGABBBC{ILNHINJFFHEFF{F???>11111CAIHI{LMMIHKNI{IMHKHOHFFFFFFGBBEDFKBCDC:::::0('&%%&%$%&&(**,0
@b0038672-c6b5-4197-93db-3dbd5ede38ba runid=297e2e96384f20ba73500fe6b13f1f98666ec3bb sampleid=no_sample read=404 ch=209 start_time=2024-06-18T10:26:27Z model_version_id=dna_r10.4.1_e8.2_5khz_400bps_sup@v4.2.0 barcode=barcode24
TGGTACAGATGGTTAAATTTCGTAAGCAAATATAAAGTATCATTCAGGTTTAATATGTAAAGGTGTATTTAAAGGATCGGCTAAAAAATTTTCCTTGCTATTCTAAAATGAAAATCAATAAAAAACTGATAATATTAAGCAATAAAATATTACTATTAATATTAAAGAAATTAAATCTTTAAATATAAATCTTTTATTAAAATAGATTTTATCTTTTCTTGAATTTAATCCTATTTGGTTAGATGAGCCTTTTCATGAAGAATAGATAAATGAATTATTGATATAGCTAAAATTATTAAAGGTATTAAAAAATGTAAAGAAAAAAATCGATTTAATGTAGGATTATCAACGGAAAATCTTCCTCAAACTCAAAAAACAATTTTTTTCCCTAAAAATGGAATTGAAGATAAAATATTAGTAATAACTGTTGCTCCCCAAAAAGATATTTGTCTTCAAGGTCAACATTACCAATAAAAGCGGATCCTATAATTGCA
+
/,,,**)(((''())*))*&&&'';?DGG{JHPHGFEFGK<;;;;{{HIO{{LNH]HEGHLPYMMIKHHL@AB9>88.*)((%&'+/*)))-),,-,,@CED22223<@BEHKJH7665(('(16,****2@FD{HIMIJHMHGH{GH]{IJ21111IJHIGKKGNIQMKIJLI{KK{K{K{Q{K{G{IREESGHG{KIJFGAFEFFILQ{KJK{{G@@C33FEGYKGEJIGD<<744:64343....9;;ADGIHGKEEDEEHEFDHFEFEDDFGHEHHFFEDBBBCDHHK{KNH{FOMCISIK?;:410340///0<DC{JR{{FC>>>>@GNEFBAAAACCCDBBAA@@BCG{{OKHH{ICAABCCFDB@@A@@@??>DH{{NL{M7EFEHJGA=<<<<>><:::::<=><<;;:88889999:;?=<9--,/.079FD@<<<>>==<<<62//-/,,,*(,+)))((,3789983332379986555(('
@3a9c2813-7bfb-4ae1-9a83-e5baa881d938 runid=297e2e96384f20ba73500fe6b13f1f98666ec3bb sampleid=no_sample read=314 ch=208 start_time=2024-06-18T10:26:27Z model_version_id=dna_r10.4.1_e8.2_5khz_400bps_sup@v4.2.0 barcode=barcode24
TGGTACAGTAAGTAAAATTGCGTAAGCAAATATAAAGTATCATTAGGACCTAATATGTAAAGGTGTATTTAAAAGAGACACTTAAAAAACTTATTGCTGTTAAAATGAAAATCAATAAAAAATGATAATATTAAGCAATAAAATATTACTATTAATATTAAAGAAATTAAATCTTTGAATATTTAATCTTCTATTAAAATAGATTATCTTTTCTGAATTTAATCCTATTTGGTTAGATGAGCCTTTCATGAAGAATAGATAAATGAATTATTGATATAGCTAAAATTATTAAAGGTATTAAAAAATGTAAAGAAAAAAATCGATTTAATGTAGGGATTATCAACGGAAAATCTTCCTCAAACTCAAAAAACAATTTTTTTCCCTAAAAATGGAATTGAAGATAAAATATTAGTAATAACTGTTGCTCCCCAAAAAGATATTTGTCTTCAAGGTAAAACATACAAATAAAGCGGATCCTATAATTA
+
??AGDHCC<;8546@DBEI@?????>@@@ACDDCEEGMMI>==;'''''%%$$$,034469ACBCBDDDD877*1++*-,--,''(''&$%&&&)()/'''&''-83367=811111@ACCHCDCBABA??=55;>==<<;;<==+****8897667>=00117@?>@>ABC:::5*****9-''('(35(('((5223247744116665:;=334;;>>=?>>??=>:89AB?>==;::::::><=>>==855>=::::9;;<<===@??>==><;99:;;=>==<;:99:;;:;;;0--.:<;;:222;?>;<@@?=4////2<<;;988960088887761111198(''''::==>>=>=<<7776688:>??E=432.145<=<74322334443334:;5988776666666778;:::22227>=@?>8**))5447;;0-.126899;=;987'''&(34.522222330/./0.-
@4788e6bb-b1a9-46af-a40f-08426e9bc2d4 runid=297e2e96384f20ba73500fe6b13f1f98666ec3bb sampleid=no_sample read=312 ch=208 start_time=2024-06-18T10:26:25Z model_version_id=dna_r10.4.1_e8.2_5khz_400bps_sup@v4.2.0 barcode=barcode24
TTGGTAGGATTCGTAAAAATGCGTAAGCAAATATAAAGTATGATTCAGGTTTAATATGTAAAGGTGTATTTAAAGGATCAGCTGGAAAAAAATTTTCCTTTGCTATTCTAAAATGAAAATGGATAAAAAATGATAATATTAAGCAATAAAATATTACTATTAATATTAAAGAAATTAAATCTTTAAATATAAATCTTTTACTGAAATAGATTATACTTTCTTGAATTTAATCCTATTGGTTAGATGAGCCTTTTTTTACATGAAGAATAGATAACTGAATTATTGATATAGCTAAAATTATTAAAGGTATTAAAAAATGTAAAGAAAAAAATCGATTTAATGTAGGATTATAGGAAAATCTTCCTCAAACTCAAAAAACAATTTTTTTCCCTAAAAATGGAATTGAAGATAAAATATTAGTAATAACTGTTGCTCCCCAAAAAGATATTTGTCTTCAAGGTAAAACATACCCAATAAAAGCGGATCCTATAATTA
+
0//01322322--./36/--'')--/99:>>CCCDHIHP{{+++++CFDEF{EGJGIJJ<<<ALECDFHKHP{NJJMQ>=<<<AEBBEEAE@??=,.6**624BBBDBBA;;;;:==>>C)))))+,4;;;:>?@ADDEGGHJGFFC@=@ABILGDDEEDGGOFIOFEFFGH{YJNJJKFEAB?<>715J223C@@@?=)('&&''(.**)+*,++**-)--,////9//EIIEC;C11??9999<<>??@@6436<63333@ABEGNGHKGGFGGSJGIGIGGJ{PH{GHH@;223<?A>>@@AGHFGIEEFFGLHDBA@@@GLGNJK{{HD====?EHHDD76666<>=('&&(<ADA@=;:::<????@=<<<BEBBACDJN{{{IEB9:>>AHG@>???@???A@C@@BCEDFC>====@@@@A?ABA?B:::65BBDDCCDBBEDDEDDDB?>>>>@DHEDBC@???<@BB?@>;>>>;;;<<:<<??>?
@70f5ae43-f33f-4a92-9ef4-87d11cced1b6 runid=297e2e96384f20ba73500fe6b13f1f98666ec3bb sampleid=no_sample read=385 ch=207 start_time=2024-06-18T10:26:28Z model_version_id=dna_r10.4.1_e8.2_5khz_400bps_sup@v4.2.0 barcode=barcode24
TGGTACAGATCGTAAAATTGCGTAAGCAAATATAAAGTATCATTCAGGTTTAATATGTAAAGGTGTATTTAAAGGATCAGCTGGAAAAAAATTTTCCTTTGCTATTCTAAAATGAAAATAGATAAAAAATGATAATATTAAGCAATAAAATATTACTATTAATATTAAATTAAATCTTTAAATATCTAAAATATTTTCTAAATAAGAATCTTATCTTTTCTTGAATTTAATCCTATTTGGTTAGATGAGCCTTTTTCATGAAGAATAGATAAATGAATTATTGATATAGCTAAAATTATTAAAGGTATTAAAAAATGTAAAGAAAAAAATCGATTTAATGCAGGATTATGAACGGAAAATCTTCCTCAAACTCAAAAAACAATTTTTTTCCCTAAAAATGGAATTGAAGATAAAATATAGTAATAACTGTTGCTCCCCAAAAAGATATTTGTCTTAGAAGGTAAAACATACCCAATAAAAGCAGTACTCTATAATTA
+
1976888:76423566777441221265566775557987878999977777;:9997877777666778889943330...---;@@A9765751777/))9866778:::;888899,,,,,-0.../35556665555455542223/6333367778755555677:866544668:9754*(''(+.))))*+++++'13--,,,,1,2)))53(::88888:98776678885565-,,,,-544333<:88855446677655669:88888989766656556889;;;8776675544568788998767789=99:;9::0///033644-,,,,/000///..3337:;0/('''+37888:85523323899<<=<<:9/,-89999+++++,+++2/+++,5551---223677887877888893;;;<::999;<=<<;8*''&%%-45687998876+3.-553-1**))))***+52111
@9e510a9f-3838-4981-9e52-36fe729029ca runid=297e2e96384f20ba73500fe6b13f1f98666ec3bb sampleid=no_sample read=2303 ch=205 start_time=2024-06-18T10:26:26Z model_version_id=dna_r10.4.1_e8.2_5khz_400bps_sup@v4.2.0 barcode=barcode24
TGGTACAGATCGTAAAATTGCGTAAGCAAATATAAAGTATCATTCAGGTTTAATATGTAAAGGTGTATTTAAAGGATCAGCTGGAAAAAAATTTTCCTTTGCTATTCTAAAATGAAAATCAATAAAAAATGATAATATTAAGCAATAAAATATTACTATTAATATTAAAGAAATTAAATCTTTAAATATAAATCTTTTATTAAAATAGATTTTATCTTTTCTTGAATTTAATCCTATTTGGTTAGATGAGCCTTTTTCATGAAGAATAGATAAATGAATTATTGATATAGCTAAAATTATTAAAGGTATTAAAAAATGTAAAGAAAAAAATCGATTTAATGTAGGATTATCAACGGAAAATCTTCCTCAATTTTAAAAACAATTTTTTTCCCTAAAAATGGAATTGAAGATAAAATATTAGTAATGATTACTGCCAAAAAGATATTTGTCTTCAAGGTAAAACATACCCAATAAAAGCGGATCCTATAATTA
+
HJIKK{SKOJ{{MJ{MMK{JHOVR{KIHKLIMMKLHLJOH{JTGM{HI{M{MNGMKH{{JKU{IM{R{MPDMHDHEIE92222@?CGHF{HHFRHIGKIKGGIH{HJ{LGJLPHIJK{NJKJH{OF=IG{HGKDEFAEE::BC>>>>ATKDIIHFCBCDEWH{NTJY{NIJJKM{FNQ{KIK{QJQKI{MGL{LLK{{{{JKIGJFIHH44444J@A;7748923DKF{O{MJ{LL{HPKHPIHI{{KGNK{{HR{NOJII{IJGJHQKHF{IIP{{JIGIZMIMLJ{HG{{JHKK{JLRGJJGHOLJRHBB{IIJ{DECCEJ{JG{K{{GJFKFKML{MNIHM{{LHKJ?;;;;<RH{K{I{JFFD@;5((,+&(()7310/05557A?;6,.89EFJKEOHFGBCACCGEA@6520/)(***0*))))./223::JM{GIFKHJPMVKIJKJNKIGFGNJHMLIIHIEF{FTJ{DLBEDBBGKGIJGHHJ
@37296adf-e306-4e6d-a65f-254ec93c88f2 runid=297e2e96384f20ba73500fe6b13f1f98666ec3bb sampleid=no_sample read=337 ch=204 start_time=2024-06-18T10:26:27Z model_version_id=dna_r10.4.1_e8.2_5khz_400bps_sup@v4.2.0 barcode=barcode24
TGGTACAGATCGTAAAATTGCGTAAGCAAATATAAAGTATGAATTAGGTTTAATATGTAAAGGTGTATTTAAAGGATCAGCTAAAAGATTTCCTTTGCTATTCTAAAATGAAAATCAATAAAAAATGATAATATTAAGCAATAAAATATTACTATTAATATTAAAAATGAAATTTTTAAATATAAATCTTCTATTAAAATAGATTTTATCTTTTCTTGAATTTAATCCTATTTGGTTAGATGAGCCTTTTTCATGAAGAATAGATAAATGAATTATTGATATAGCTAAAATTATTAAAGGTATTAAAAAATGTAAAGAAAAAAATCGATTTAATGTAGGATTATCAACGGAAAATCTTCCTCAAACTCAAAAAACAATTTTTTTCCCCTAAAAATGGAATTGAAGATAAAATATTAGTAATAACTGTTGCTCCCCAAAAAGATATTTGTCTTCAAGGTAAAACGTACCCCAATAAAAGCGGATCCA
+
GMIKG{{{GGICFFGEIIUFD@?<<<FHFFG50:;;;<:3'''''())+7@BNNJ{JK{H{{{{J{L{{J{K{J{G{@?<<=7657<;79757//502A??411//122222EH[LFGJGFJK{{KRK{FTJFIKFDEH{KMDK{@>{{H;:;;=D@A{I{J62'''('**-.55599@BDLMECDCH{{GKFJIGIHKL{JI{{IB>{FCCD@<D-***67D78GJ{NKFG@=>B96677BBA@?//FCA@FDK{GIHQNJMKIFGJ{M{PI{NYOKM{{MHGJJ{I{U{{@@>>=>QISNIIFDHN{{KHKGEFKHECHL{{{<;;;<NCFIGHGGJL{MK{{HJHIPKM[{O@H<;;;9<<<<@<....HLIGGFGKI{{VCKC;/;;;<BA=98988889JMJNFFICLFC9:MO{OO{HIJ{{IXKDFGEAEGF{{KKP{L{GLKM>334ABIC??>>*****>B-FDDFEC>C741119:
@45cd2a46-ae3a-4836-a457-33adf698fcd7 runid=297e2e96384f20ba73500fe6b13f1f98666ec3bb sampleid=no_sample read=4999 ch=200 start_time=2024-06-18T10:26:27Z model_version_id=dna_r10.4.1_e8.2_5khz_400bps_sup@v4.2.0 barcode=barcode24
TGGTACAGATCGTAAAATTGCGTAAGCAAATATAAAGTATCATTCAGGTTTAATATGTAAAGGTGTATTTAAAGGATCAGCTGGAAAAAAATTTCCTTTTGCTATTCTAAAATGAAAATCAATAAAAAATGATAATATTAAGCAATAAAATATTACTATTAATATTAAAGAAATTAAATCTTTAAATATAAATCTTTTATTAAAATAGATTTTATCTTTTCTTGAATTTAATCCTATTTGGTTAGATGAGCCTTTTTCATGAAGAATAGATAAAATGAATTATTGATATAGCTAAAATTATTAAAGGTATTAAAAAATGTAAAGAAAAAAATCGATTTAATGTAGGATTATCAACGGAAAATCTTCCTCAAACTCAAAAAACAATTTTTTTCCCTAAAAATGGAATTGAAGATAAAATATTGAGTAATAACTGTTGCTCCCCAAAAAGACATTTGTCTTAGAGGTAAAACATACCCAATAAAAGCGGATCCTATAATTA
+
1').:=?G@545;;;GHJNFIEGEECOCCBB;;44466888;FECCFDDI{LKOJGJGJHIISJMJL{O{LQKIJCI::::ABGBFGK{{I{KIFMFEK{@IJI{LGEA@CHEF{GFGFDBCCDHLJ{{TKHGIN{LHLJJJHKGFGIIKILHMJEKGVKHIHHFG3234C{HKGGFKMOQMKI{{{K{LJM{KIJL{N{JCFI{CHI{EIO{HII{U{HGHD@@NI{GLKFMOHAAA422212;;=9999:IDIFFEMF=B@@@JIKEEFCB<A2<;;;;FKHMLJLQ{LJFJIMJ{NMH{IHKK{{JJN????U{JGIDEIGH>>AJ{{{;:;:;{JM{PJK{HKOHNIH{EFEF{GGQM{{{DEB<;===CCCBDF{{{HJFNNM{{KC?90DIJJJ{OH{KJNDC=;873,,+)+*)'&()*4=E{M{JGJHFGD@=B:RJGLJJFFHGIFGKJD//../0@CCCLH{@BE744>=AEB8GFJFFDCGCHDGCFB
@67645823-5ab3-4fd7-929e-c4822a67d7aa runid=297e2e96384f20ba73500fe6b13f1f98666ec3bb sampleid=no_sample read=325 ch=196 start_time=2024-06-18T10:26:27Z model_version_id=dna_r10.4.1_e8.2_5khz_400bps_sup@v4.2.0 barcode=barcode24
TGGTACAGATCGTAAAATTGCGTAAGCAAATATAAAGTATCATTCAGGTTTAATATGTAAAGGTGTATTTAAAGGATCAGCTGGAAAAAAATTTCCTTTGCTATTCTAAAATGAAAATCAATAAAAAATGATAATATTAAGCAATAAAATATTACTATTAATATTAAAGAAATTAAATCTTTAAATATAAATCTTTTATTAAAATAGATTTTATCTTTTCTTGAATTTAATCCTATTTGGTTAGATGAGCCTTTTTCATGAAGAATAGATAAATGAATTATTGATATAGCTAAAATTATTAAAGGTATTAAAAAATGTAAAGAAAAAAATCGATTTAATGTAGGATTATCAACGGAAAATCTTCCTCAAACTCAAAAAACAATTTTTTTCCCTAAAAATGGAATTGGAGATAAAATATTAGTAATAACTGTTGCTCCCCAAAAAGATATTTGTCTTCAAGGTAAAACATACCCAATAAAAGCGGATCCTATAATTA
+
AJJ{O{J{{NGGFIKHJK{FSP{{JNMIGK{{{IJ{IMRGFEDFDJKKUOKLKHKMN{N{LJP{J{JILJKFOJIH{JGGQFI[QJKMH{IC53'0--.*+GRH{K{JFNKMJ{JNKV44444A2----@EDDEIIHMINIO>>>>@H@?KFVHMDS{FJGDLHIIDMILKMHJMGMG{IP{IZN{I{RN{{OLJIRI{H{??>=>@===>=7B??@C{>GQDDH{{{N{IH{LHIIKK{{IHSHEJSJIG@=?IEFFFIHJFIJQSJKGKH{IHHGJHJGTJJIO{JHIJRP{UN{I]OHNHIS{OG?<===JFJCD<<=EHDBLL{{IIIFGDGNK{HHHOQI{OIKJ{RGDFEJE{PH{KHFJCABABGMGHEDEKHEDGCLMJ{{III=BJHEHIGIEYGIGHLIHHGHGOJK{FGHJFGJQFM{FHFJGI<<<3.@BCHGDCB@FJDFFE?<<=DGEHDHIH{GBBD0-.;<@DE@EBA@?@ACCEEHFGB
@a2778110-cd4f-4e74-9ccb-590a9926b363 runid=297e2e96384f20ba73500fe6b13f1f98666ec3bb sampleid=no_sample read=4927 ch=193 start_time=2024-06-18T10:26:30Z model_version_id=dna_r10.4.1_e8.2_5khz_400bps_sup@v4.2.0 barcode=barcode24
AATTATAGGATCCGCTTTTATTGGGTATGCCTTGAAGACAGAATATCTTTTGGGGAGCAACAGTTATTACTAATATTTTATCTTTGAATTAATTTTAGGAAAAAAATTATTTTTGCGTTTGAGGAAGATTTTCCGTTGATAATCCTACATTAAATGGATTTTTTTCTTTTACATTTTTAATACCTTTGAGATAATTTTAGCTATATCAATAAAGAATTCATTTATCTATTCTTCATGAAAAAGGCTCATCTAACCAAATAGGATTAAATTCAAGAAAAGATAAAATCTATTTTAATAAAAGATATATATTTAAAGATTTAATTTCTTTAATATTAATAGTAATATTTTATTGCTTAATATTATCATTTTTTATTGATTTTCATTTTAGAGTAGCAAAGGAAAATTTTTTTCCAGCTGATCCTTTAAATACCTTTACATATTAAACCTCAATGATACTTTATATTTGCTTTACGCAATTTTACAATATACTACCA
+
1>>><:::9987777;;;><<<:9:99:'%$$%$&,/)''&%'&%(&(&'()3:9;::9::55555:<<<==:;:::=?=>;;;5131..,,,,-.'''')*-,***,((((+5.++++-45531277222,+.,+++++,16678988863447)))))3778?=<;71-,*****413/043237/5541+(023:9<<:9876+****-,))++,1359::::::::9::97554446::98889::;;;<:::989877767765866777456656678:=7655578896656;<9776665566.7<66666998898:;;<<:988878765555699=@?;;:9=1101789668:::<=@@><<:8888==999:<<0000,-,,266788967889==>=>99::88889<<:)((')*)(((&(-///0--0011''''(777677767655655441'(.-..09:;9;666553/.(('*
@d49415bd-5590-4668-8610-e23fdfdb55b3 runid=297e2e96384f20ba73500fe6b13f1f98666ec3bb sampleid=no_sample read=557 ch=190 start_time=2024-06-18T10:26:27Z model_version_id=dna_r10.4.1_e8.2_5khz_400bps_sup@v4.2.0 barcode=barcode24
AATTATAGGATCCGCTTCTGGGTATGTTTTACCTTGAAGACAAATATCTTTTGGGGAGCAACAGTTATTACTAATATTTTATCTTCAATTCCATTTTTAGGGAAAAAAATTACTTTTTTGGTTGGAAGATTTCCGTTTGATAATCCTACATTAAATCGATTTTTTTCTTTACATTTTTTAATACCTTTAATAATTTTAGCTATATCAATCATCTGGTATCTTATCTCTTCATGAAAAAGGCTCATCTAACCAAATAGGATTAAATTCAAGAAAAAATAAAATCTATTTTAATAAAAGATTTATATTTAAAGATTTAATTTCTTTAATATTAATAGTAATATTTTATTGCTTAATATTATCATTTTTATTGATTTTCATTTTAGAATAGCAAAGGAAAATTTTTTTCCAGCTGATCCTTTAAATACACCTTTACATATATTAAACCTGAATGATACTTTATATTTGCTTACGCAATTTTACCAATATATACCAA
+
@ABC<<54459:5'(/-''&&&0;?>?=>===;:2..23AB;;:487786886<@??95555<<>@@A@AA@A@@AAACFFGBCCBB@??>??@CFE{554304697)))(+++,+./1,+++++*+,---,+-(()('-6:=@>;<;;;>>==<<533335:8;A;664((9<<>?BA<7++3+(((&'0////6B@>?><;<<:888)))),*****(''&&))&&'--29::==>=<<<=====<<=<==><<<::;;;==<>:88878211<<<<<=<<<<<=>?@>;:9:=>;:9:13=<=>>@>9989:?@B@A@@@A=@=<88887766669:<<?A?>><;;;;<?:540001245<@>=<<<<<=B=<<;?A>??>=;;;;<<?B??@?A=;;<<>7-)*<>:9999<>=84444433/...+,///.-0.,,-;;<7666689988899>=<<<<==;9533335:=:760---/99667511
@447a6191-29bc-4e43-9040-ee4b9d7142c7 runid=297e2e96384f20ba73500fe6b13f1f98666ec3bb sampleid=no_sample read=592 ch=179 start_time=2024-06-18T10:26:27Z model_version_id=dna_r10.4.1_e8.2_5khz_400bps_sup@v4.2.0 barcode=barcode24
TGGTACAGATGGTAAAATTGCGTAAGCAAATATAAAGTATCATTCAGGTTTAATATGTAAAGGTGTATTTAAAGGATCGGCTGAAAAAATTTCCTTTTTGCTATTCTAAAATGAAAATCAATAAAAAATGATAATATTAAGCAATAAAATATTACTATTAATATTAAAGAAATTAAACCTTTAAATATAAATCTTTTATTAAAATGAGATTTTATCTTTTCTTGAATTTAATCCTATTTGGTTAGATGAGCCTTTTTAAGTAGAGAATAGATAAATGAATTATTGATATAGCTAAAATTACTAAAGGTATTAAAAAATGTAAAGAAAAAAATCGATTTAATGTAGGATTATCAACGGAAAATCTTCCTCAAACTCAAAAAACAATTTTTTTCCCTAAAAATGGAATTGAAGATAAAATATTAGTAATAACTGTTGCTCCCCAAAAAGATATTTGTCTTTAAGGTAAAACATACCCAATAAAAGCGGATCCTATAATTT
+
>::;AFFLCB)))))88;C::;BBBBEEFCEDEDKDFHIHIEFO:::::FGHKGDFCEBBDFIJI{QJJ{DQLGGE?:)((((''(1@>:64)(&&))./9DFEDFCF77778JCFEL////0:A??A@@A@?@B??@==>?00008A?1E99999CDDGFGHE{>>:42221@CDBBBBAECNJEEECAAAA@>:IDBDA8876'&&&'''-.0/0050*;<:<HJH{IDEBCBE=>><<A@@DDCBBADAA?;;954220,+*++;99:;777746666@?@CDCB????@CDEKHKC0....CIEC>=;;<G{DB<;::;>@>>@BIMG=77778EDC@>>>>=;;;;???<:::;<EIJEDDDDACBDCDA@?>>@@>>==?DNS{{MIC67CCCEA@>====<;;:::;;=>?=<<<<9::99==>>>><<<:88;;;;:<:;:::;;;::::<;;9999<=>>=<<<<978;;;;814/.../22+*)*--*
@95b8ab13-6045-4b8c-a93a-343cde499ac5 runid=297e2e96384f20ba73500fe6b13f1f98666ec3bb sampleid=no_sample read=613 ch=172 start_time=2024-06-18T10:26:26Z model_version_id=dna_r10.4.1_e8.2_5khz_400bps_sup@v4.2.0 barcode=barcode24
TCAGGATCCGCTTTTATTGGGTATGTTTTACCTTGAAGACAAATATCTTTTTGGGGAGCAACGATTATTACTAATATTTTATCTTCAATTCCATTTTTAGGGAAAAAAATTGTTTTTTGAGTTTGAGGAAGATTTTCCGTTGATAATCCTACATTAAATCGATTTTTTTCTTTACATTTTTTAATACCTTTAATAATTTTAGCTATATCAATAATTCATTTATCTATTCTTCATGAAAAAGGCTCATCTAACCAAATAGGATTAAATTCAAGAAAAGATAAAATCTATTTTAATAAAAGATTTATATTTAAAGATTTAATTTCTTTAATATTAATAGTAATATTTTATTGCTTAATATTATCATTTTTTATTGATTTTCATTTTAGAATAGCAAAGGAAAATTTTTTTCCAGCTGATCCTTTAAATACACCTTTACATATTAAACCTGAATGATACTTTATATTTGCTTACGCAATTTTACGATCTGTACCAA
+
,('(++BHEDDDB95548778:{M{KNOLGKGBE./H{JGCCCBFICD85>;<FKQPP{TKM?>>>?>IL{EDHF{K{RKITLIG565228D;8::;{DDEED{{N{{POK{IIJ{{{F{EDDGBFFGNKNSKLJ{GB::;ACCBDIF{NIMO{{DGNHHFEDDI{{{{<>E;57CBGC8:LL{{{{I{{{{T{HWIV{E/////0000;;;;?PK+****>DJPLKSM{LJFHHGM{T{U{N{MKKJHJL{MO{{RNHIU{{KHI{{JHI{{{M{J{{MLQG{FC99989==>BCDDGGCBHBQFGHE=P{KGQOL{R{{QEA<;-=GF{{KGTEDGHEJHORLQKLIJ@@?==ABBA??EF>;AB@A@@BDI`EJIK?GCJE0//0DBBCDFEDFCC{{MSL{{{{J{ERJ{OHGEFJ{LF{KHGDECB..C./==<==?@{LK{CEDCB{{{A;;;2{H{{{IN{{EFJGFKF{{{NRML{KE>===>FG
@8d57763e-2dc0-46a7-95d7-cb3e38ae6901 runid=297e2e96384f20ba73500fe6b13f1f98666ec3bb sampleid=no_sample read=514 ch=158 start_time=2024-06-18T10:26:29Z model_version_id=dna_r10.4.1_e8.2_5khz_400bps_sup@v4.2.0 barcode=barcode24
AATTATCAGATTGGCTTCTTGGGTATGTTTTACCTTTGAAGACAAATATCTTTTGGGGAGCAACAGTTATTACTAATATTTTATCTTTCAATTCCATTTTTAGGGAAAAAAATTGTTTTTTGAGTTTGAGGAAGATTTTCCGTTGATAATCCTACATTAAATCAATTTTTTCTTTACATTTTTTAATACCTTTAATAATTTTAGCTATATCAATAATTCATTTATCCATTCTCATAAAAAGGCTCATCTAACCAAATAGGATTAAATTCAAGAAAAGATAAAATCTATTTTAATAAAAGATTTATATTTAAAGATTTAATTTCTTTAATATTAATAGTAATATTTTATTGCTTAATATTATCATTTTTTATTGATTTCATTTTAGAATAGCAAAGGAAAATTTTTTTCCAGCTGATCCTTTAAATACACCTTTACATATTAAACCTGAATGATACTTTATATTTGCTTACGCAATTTTACAAGAGATCTGTACCA
+
,,,,-.('''''%%%%&&&&&&243334555654452((76554345445555.)76552322222111122222122235986333.()1122245789;410/.22:;876755566;<421000,-554556666881,,,,.22////04444554432,+++0;<<900/,-223667875432234686431124632244432.---,,--./45768776664.''(((((11223444544565556444334446657555555577533345644556688632224445668754556774434456545567;::77666644322335768986755544543443455678<>:8++++,46(33.21)32200323457889;;=<<=?@>;8..89765534585774322111353465433333333344322222347676556666654////03300*''')--1..,,,,,3
@39e3723a-343d-458b-9e7b-ac241a6aa4d2 runid=297e2e96384f20ba73500fe6b13f1f98666ec3bb sampleid=no_sample read=512 ch=158 start_time=2024-06-18T10:26:28Z model_version_id=dna_r10.4.1_e8.2_5khz_400bps_sup@v4.2.0 barcode=barcode24
GACTTATGGATCCACTTATTGGGTATGTTTTACCTTTGAAGACAAATATCTTTTTGGGGAGCAACAGTTATTACTAATATTTTTATCTTCAATTCCATTTTTAGGGAAAAAAAATTGTTTTTTGAGTTGAGGAAGATTTTCGTTGATAATCCTACATTAAATCGATTTTTTTCTTTTACATTTTTTAATACCTTTAATAATTTTAGCTATATCAATAATTCATTTATCTATTCTTCATGAAAAAGGCTCATCTAACCAAATAGGATTAAATTCAAGAAAAGATAAAATCTATTTTGATAAAAGATTTATATTTAAAGATTTAATTTCTTTAAATATAATAGTAATATTTTATTGCTTAATATTATCATTTTTTATTGATTTTCATTTTAGGATAGCAAAGGAAAATTTTTTTCCCAAGTAATTATTAAATACACCTTTACATATTAAACCTGAATGATACTTTATATTTGCTTCACGCAATTTTACAATCTGTGCCCAA
+
----(''&'(---,-2764644444556778776560**7666433443333442+++*,.****.11323332222212236853212000//1345668<854325456655.,+,,66<<88655436444343334(&&&'+01110114533332431//003:;::5365.-/....,-:54))))))-)*22223553432320/.001134211110/1//.,,++----+++,244333111+*)))+'((+,/...124446-,,---45432224563332344)))))24423335432344781111/..668699834/(+5(''1100/01237:97765555554443444467;>:866655545-,,---14211113344564455887899;552-----111000''(()1///,,0+,/000/,+,133444322222345543221+***(((()*,.34625---,,//((((&(
@37d26364-d738-418f-ba41-e24a33f40f51 runid=297e2e96384f20ba73500fe6b13f1f98666ec3bb sampleid=no_sample read=494 ch=157 start_time=2024-06-18T10:26:26Z model_version_id=dna_r10.4.1_e8.2_5khz_400bps_sup@v4.2.0 barcode=barcode24
TGGTACAGATCGTAAAATTGCGTAAGCAAATATAAAGTATCATTCAGGTTTAATATGTAAAGGTGTATTTAAAGGATCAGCTGGAAAAAAATTTTCCTTTGCTATTCTAAAATGAAAATCAATAAAAAATGATAATATTAAGCAATAAAATATTACTATTAATATTAAAGAAATTAAATCTTTAAATATAAATCTTTTCTAAAATGATTTTATCTTTTCTTGAATTTAATCCTATTTGGTTAGATGAGCCTTTTTCATGAAGAATAGATAAATGAATTATTGATATAGCTAAAATTATTAAAGGTATTAAAAAATGTAAAGAAAAAAATCGATTTAATGTAGGATTATCAACGGAAAATCTTCTCAAACTCCTTAAAACAATTTTTTTCCCTAAAAATAAAATGAAGATAAAATATTAGTAATAAGCTTGCTCCCAAAAAGATATTTGTCTTCAAGGTAAAACATACCCAATAAAAGCGGATCCTATAATTA
+
DFJLOJMM{PGHGHJLO{MR{{MJIJ{K{J{IK{NOK{YKI{{IGIHJMH{{{SLEH{BEHMJ{@>>AAFBGPIIK{MHKI{PHFFJ{EHE;5.*)&&&&&+BAAAEFFGI{OHRGLOQJJJKGG{JM{{ORK{KI@@@@?@DBCFFLMIWN{HKJFIKJJ{{MKJFIFE{I{H{FFCA898769:?><66.++,++)&&&&&))((()((())@ACK?>?>@DSLK{JKJM{KROGJ{Q{{{{{HJN{KB>={LHIIGIMFKHIIMGJHHIDHHHIMJNGFEK^{NEEDIHKK{{{E{F{LFGFCEE@@DBB;:6/,,,-.15>EILQB:::::FHHD>>=>?CHJE.,,,,0679GE>=;1-*())))))))),-1489:>BCCCFDB82=<<;;:+++++,,,;;=86732431...**))*('((%&*,,,)*-.69976//,()57777@@@?5455@<<1100.:;:<??<=-,**&&%%&,..//
@9ffea604-df76-477e-b07a-8c07c2af9c87 runid=297e2e96384f20ba73500fe6b13f1f98666ec3bb sampleid=no_sample read=2608 ch=154 start_time=2024-06-18T10:26:29Z model_version_id=dna_r10.4.1_e8.2_5khz_400bps_sup@v4.2.0 barcode=barcode24
TGGTACAGATCGTAAAATTGCGTAAGCAAATATAAAGTATCATTCAGGTTTAATATGTAAAGGTGTATTTAAAGGATCAGCTGGAAAAAAACTTTCCTTTGCTATTCTAAAATGAAAATCAATAAAAAATGATAATATTAAGCAATAAAATATTACTATTAATATTAAAGAAGTTAAATCTTTAAATATAAATCTTTTATTAAAATAGATTTTATCTTTTCTTGAATTTAATCCTATTTGGTTAGATGAGCCTTTTTCATGAAGAATAGATAAATGAATTATTGATATAGCTAAAATTATTAAAGGTATTAAAAAATGTAAAGAAAAAAATCGATTTAATGTAGGATTATCAACGGAAAATCTTCCTCAAACTCAAAAAACAATTTTTTTCTAAAAATGGAATTGAAGATAAAATATTAGTAATAACTGTTGCTCCCCAAAAAGATATTTGTCTTCAAGGTAAAACATACCCAATAAAAGCGGATCCTATAATTCA
+
>76677;<=B66<=@FENGDEAAA??@A@AAABCEEDEFFHEFIGEHECIEFEJEFCBBBDGGGEEFMFJDHFDBCDBCBFJD<::==:+)))+,,9BB?66FGCCCECDIHGCDCDIEDECBB@ABEDD@@??>>>>@AB@@?>====?=@@A:9=>>?EA????>>>BAA>?>>?AA@@BCCGGEFEBAABBCDC@><<>>?CACCBDCC{UIFEIFKE{{@@ADDFDCCAAACCCFCDF@<87877:::44=@<=EC:997=>><=>??ABC@????@@A@@A@>>>>>@AACDCDCCCCBAA>>?@@@CBCB@?>>>@AGEGHP{{H>77778DBB@@??>=.....==;66667@AABHCC?<<=<:<A><;;<<:::;>ACCBB4)()*??>=<<<<<;::98:::>@@><86656899999:899666645+:;;=:88889::9:99:::99:9:;;;;999987988:9)+('''''()'&%'((&(
@1bcb7ca3-0c19-4673-b30a-52e6d7f0ba83 runid=297e2e96384f20ba73500fe6b13f1f98666ec3bb sampleid=no_sample read=2537 ch=154 start_time=2024-06-18T10:26:26Z model_version_id=dna_r10.4.1_e8.2_5khz_400bps_sup@v4.2.0 barcode=barcode24
AATTATAGGATCCGCTTTTATTGGGTATGTTTTACCTTGAAGACAAATATCTTTTTGGGGAGCAACAGTTATTACTAATATTTTATCTTCAATTCCATTTTTAGGGAAAAAAATTGTTTTTTGAGTTTGAGGAAGATTTTCCGTTCATAATCCTCATTAAATCGATTTTTTTCTTTACATTTTTTAATACCTTTAATAATTTTAGCTATATCAATAATTCATCTATTCTTCATGAAAAAGGCTCATCTAACCAAATAGGATTAAATTCAAGAAAAGATAAAATCTATTTTAATAAAAGATTTATATTTAAAGATTTAATTTCTTTAATATTAATAATAATATTTTATTGCTTAATATTATCATTTTTTATTGATTTTCATTTTAGAATAGCAAAGGAAAATTTTTTTCCAGCTGATCCTTTAAATACACCTTTACATATTAAACCTGAATGATACTTTATATTTGCTTACGCAATTTTACGATCTGTACCAA
+
GM{G{HJI{{{LI{IMIJ{HJOMGJLMJ{{JG{HLC@<11?BCIF{L{{{H{{H{ED{HMOKKJ{NJ{{MJM{J{{H{MKJLKH{HJ{{GEEDSI{IFL{H{IVRJJ{JLS{O{LHLIFVSJA>=>=?@FCGDIDK?;7,(+(()*+-./;;:9...0<CHIIKHHCEFI{{I5332=BBDPIGLIKHIGMPI{GJKJFQHHNNIKIO{JRE<<<;<;943-'',,,=<<;=DCEFIMOHNFKHI{JHLLF{PGOKGK{KNOIGHIGLLLNIHGIJFGHDEEGEHA55555ME=?B>BDDCG@GBA@B<EI;FCDE@GOIHAABCAFEEDGIFGHJFGDCEEGJRHI{KHHML{JKR{JSGHGGGNEG99-+++,=73689:<?FIGGFH{FLHJIILGIGIKR{{HOIEFKJJEEDCEEETHHFCDBB>?>K?DECBAACBBBBBAA??=>>>>@@AAAA@A@AAAA?>;<<<>EGIF@88778=>?>???
@41201aef-3b9f-42d3-8575-ef142d2a425c runid=297e2e96384f20ba73500fe6b13f1f98666ec3bb sampleid=no_sample read=329 ch=139 start_time=2024-06-18T10:26:28Z model_version_id=dna_r10.4.1_e8.2_5khz_400bps_sup@v4.2.0 barcode=barcode24
CTGGTACAGTAAAATTGCGTAAGCAAATATAAACATTCAGGTTTAATATGTAAAGGTGTATTTAAAGGATCAGCTGGAAAAAAATTATTTGCTATTCTAAAATGAAAATCAATAAATGATAATATTAAGCAATAAAATATTACTATTAATATTAAAGAAATTAAATCTTTAAATATAAATCTTTTATTAAATGATTTATCTTTTCTTGAATTTAATCCTATTTGGTTAGATGAGCCTTTTTCATGAAGAATAGATAAATGAATTATTGATATAGCTAAAATTATTAAAGGTATTAAAAAATGTAAAGAAAAAAATCAATTTAATGTAGGATTATCAACGGAAAATCTTCCTCAAACTCAAAAAACAATTATCCCTAAAAATGGAATTGAAGATAAAATATTAGTAATAACTGTTGCTCCCCAAAAAGATATTTGTCTTCAAGGTAAAACATACCCAATAAAAGCGGATCCTATAATT
+
*'&%%&&(*)*+9:;B@@<;;;:===;:43(''&&)-,++--AEBDDAA@@@BBEGJHKHNJHADEDCBB@A@AA>;;;=>=:61,''2@:<EDFFDDDCCBB@BACDG66666300>>>?@B@BD@@AB::;:?E@>ABBA?BBBBBBCBCBBBCCCCDEIDDDCCBBEDKHFCCAAABDCCDC@BB?;;9//.-,+,,.0172@=;;<CABBBA?@@?;;;77888@?@@?ABBB:<><<???>?@@??>>>???AAA?@?@???>==<;:;;;=?@AAA@@@?>><<;;:9873<=<:44445:4+.-2:::9)))))87878'''''888977534458@A<<988779631443499>=;34.---+,,/6>?>?>=<===>887+****.-..-.//6777899:::<=00001:5777@=;:::;<;::98999;<<;;;<?>>=??845@@AB>8:9998;<<<::887
@7236aecb-ed0c-4865-81e9-6b0e5a679ec4 runid=297e2e96384f20ba73500fe6b13f1f98666ec3bb sampleid=no_sample read=325 ch=139 start_time=2024-06-18T10:26:26Z model_version_id=dna_r10.4.1_e8.2_5khz_400bps_sup@v4.2.0 barcode=barcode24
TGGTACAGATCGTAAAATTGCGTAAGCAAATATAAAGTATCATTCAGGTTTAATATGTAAAGGTGTATTTAAAGGATCAGCTGGAAAAAAATTTTCCTTTGCTATTCTAAAATGAAAATCAATAAAAAATGATAATATTAAGCAATAAAATATTACTATTAATATTAAAGAAATTAAATCTTTAAATATAAATCTTTTATTAAAATAGATTTTATCTTTTCTTGAATTTAATCCTATTTGGTAATTAGCACCTTTTTTTTCATGAAGAATAGATAAATGAATTATTGATATAGCTAAAATTATTAAAGGTATTAAAAAATGTAAAGAAAAAAATCGATTTAATGTAGGATTATCAACGGAAAATCTTCCTCAAACTCAAAAAACAATTTTTTTCCCTAAAAATGGAATTGAAGATAAAATATTAGTAATAACTGTTGCTCCCCAAAAAGATATTTGTCTTCAAGGTAAAACATACCCAATAAAAGCGGATCCTATAATTA
+
988>?F{N{{ED{IP{OI{MLJLNIGGNVJJKL{PHM{L{MLO{KQ{MJJ{PQKJJNKKGKOPNJ{N{H{O{MH{S{{IE{N{HDFJGJ{KJAA00<88924FHGHFGW{LJ{W{KNLLLYM{HIG{K{HKMFLMOFG{EEFGLFFHISKGGIL@22223JJLHJHGFB@@???AADFDJJFHDLIKN{EDEJIJLJKN{JJX{JFIHJ{IH{FI>KHDC?<;88AEO{HUI>?>?DD5322''''''(*+++-5-).9<<AEG{GIQHNJGHMDRJLI{GHHMIHGJHF{{HIGJLJH{{{{JKU{FKGIIJ?@@AIFDC>888JAELKK{{P=<<;;@?@H{DFHCMGKMG===>D{{HL{O{IPJKI=<=<<@IFFGH{JIHEGJJJ{{OKMJ6IHMHKMFFDFEGHFIGIEHGIG{RHB8778:EGJKHEFEE(((((?<HIPQMQLIQL{NHNMLKSEIFC76668;9:;;A;HLIIKLEG@?@?@CEIGEGDDD
@9d012667-9396-46dc-86c4-abbb98413953 runid=297e2e96384f20ba73500fe6b13f1f98666ec3bb sampleid=no_sample read=314 ch=133 start_time=2024-06-18T10:26:30Z model_version_id=dna_r10.4.1_e8.2_5khz_400bps_sup@v4.2.0 barcode=barcode24
GAATTATAGGATCCGCTTTTATTGGGTATGTTTTACCTTGAAGACAAATATCTTTTTCGGCTTAAACAGTTATTACTAATATTTTATCTTCGATTCCATTTTTAGGGAAAAAAATTGTTTTTTGAGTTTGAGGAAGATTTTCGTTGATAATCCTACATTAAATCGATTTTTTTCTTTACATTTTTTAATACCTTTAATAATTTTAGCTATATCAATAATTCATTTATCTATTCTTCATGAAAAAGGCTCATCTAACCAAATGGGATTAAATTCAAGAAGATAAAATCTATTTTAATAAAAGATTTATATTTAAAGACTTAATTTCTTTAATATTAATAGTAATATTTTATTGCTTAATATTATCATTTTTTATTGATTTTCATTTTAGAATAGCAAAGGAAAATTTTTTTCCAGCTGATCCTTTAAATACACCTTTACATATTAAACCTGAATGATACTTTATATTTGCTTACGCAATTTTTGCGATTTGTACCA
+
)*)**44:>AABACBCDFF{FK{RS{{{{QDAB;00//)''(0((((,').*))),62000031111011110000/++++.>?@;DFIHC,,,,-933889A4441-27331124100006745589=;JHGLUJ{@CEQ@888{{IK{{JM{{KDEID?@?@BABA=HCMLA>=3//BFHGLY{PO{K{{L{{{{SH{A><{DKGIG{{{OJLIMUJ{BBABCM{{{PKML{UI@====H{K{{HI66666ABDII{NNP{JNV{GJHVG>>>64444CCBEEMFHEEF{KY{>;@AAOJJIIJ{L{{{BF?<=-,,,,79<****);<=BDCCEEGFFHGKNMJMLJ{{IHFEEFGFMFFHKCF{{JPGHNH{LF{F64334118:=:78888=>AA@DJFEIEGM{LI;<{L{IKIHK{IFHKGJLEF<767588932CDPM{OKBCDBCHFJHHFOEY>><:0,,,-15445..610*(''''&''(---
@f8ab3015-310f-484e-ba6c-23d9155a1ee8 runid=297e2e96384f20ba73500fe6b13f1f98666ec3bb sampleid=no_sample read=306 ch=133 start_time=2024-06-18T10:26:26Z model_version_id=dna_r10.4.1_e8.2_5khz_400bps_sup@v4.2.0 barcode=barcode24
AATTATAGGATCCGCTTTTATTGGGTATGTTTTACCTTGAGGACAAATATCTTTTTTGGGGAGCAACAGTTATTACTAATATTTTATCTTCAATTCCATTTTTAGGGAAAAAAATTGTTTTTTGAGTTTGAGGAAGATTTTCCGTTGATAATCCTACATTAAATCGATTACTTTTTCACATTTTTTAATACCTTTAATAATTTTAGCTATATCAATAATTCATTTATCTATTCTTCATGAAAAAGGCTCATCTAACCAAATAGGATTAAATTAAGAAAAGATAAAATCTATTTTAATAAAAGATTTATATTTAAAGATTTAATTTCTTTAATATTAATAGTAATATTTTATTGCTTAATATTATCATTTTTTATTGATTTTCATTTTAGAATAGCAAAGGAAAATTTTTTTCCACTGATGCCTTAAATACACCTTTACATATTAAACCTGAATGATACTTTATATTTGCTTACGCAATTTTACGATCTGTACCAA
+
))),,,,,,@MHKECDDCBABD?@A@CLD?@?;;?AEA3233220222C{KCFCGAQGKIK{QRFCC888888OGLHG{IDCA@><>ABBEKEWKNNFHDFL{AAAB{LKN{{{{N{Q{MS{{OJII{LLIMMGMLKVK{{{F@@AKP{{MHOJ^K{L{LLKIG+))))'&&&&+++//..333{LLJJJ{{JJ{{{J{{H{JJAA@@FJ--/=<<98>?32222ACG{LLTK{{O{IHFKP{MP{L{K{{{M{{O{N{IHGGKILB324./''''*21(5AA@EEDBFA;;;8<A77FNO{LRY{H{BACB@DDQ{K>=;=KNMJ{LNPRLZ{HDDAGDA?@AAOKHG///./330016?=77=A@<DH{OJ?@??AAC1/;;;<A>DHGGEDEAACAGIH{EHPLKJHV210,*()+'&%%%&&48;:::;>8630011121299=E???=>CC@@@?413=;<8******AABDGM{MHA643--,+,,.>?
@d5283675-f5dc-47b6-b35c-510907b9900b runid=297e2e96384f20ba73500fe6b13f1f98666ec3bb sampleid=no_sample read=334 ch=132 start_time=2024-06-18T10:26:28Z model_version_id=dna_r10.4.1_e8.2_5khz_400bps_sup@v4.2.0 barcode=barcode24
GGACACGATACCACTTATTGGGTATGTTTTACCTTGAAGACAAATATCTTTTTAAAACAGTTATTTCTAATATTTTCTGTTCAATTCCATTTTTAGGGAAAAAAAACTGTTTTTGAGTTTGAGGAAGTTTTTCCGTTGATAATCCTCATTAAATCGATTTTTTTCTTTACATTTTTTAATACCTTTAATAGTTTGGCTCTGTAAATAATTGATTTTATCTATTCTTCATGAAAAAGGCTCATCTAACCAAATAGGATTAAATTCAAGAAAAGATAAAATCTATTTTAATAAAAGATTTATATTTAAAGATTTAATTTCTTTAATATTAATAGTAATATGTTATTGCTTAATTGTATCATTTATTGATTTTCATTTTAGAATAGCAAAGGAAAATTCTTTTCCAGCTGATCCTTTAAATACACCTTTACATATTAAACCTAAATAATGCTTTATATTTTGCTTACGCAATTTTTACAGATCTGTACCAA
+
((('''%%%%%&%&*-,,9999=<<<<=?@99986//:975200122//.,./)))('(&&$%&'(''&&%%%&))''((((*45557778789)((((+555223.-+++*),%%%%%*(+-*(()1012553///0124477780000''+'(****79;@D976538;::=>>FD@<;::;=@@B@)%%%%&'''''&%$$$&'*)*)+,,-,*----////4334::9<=@??====>=====<<=>==<::99::;:;44444564357312321.,))+++;:999::9:;=>?<;93(>>88888=<=<==??@?<:98999:;:999889---,,.))))%%%%%%%''--,,-766789?<6???@?66657212222;==>C?DG@@A@C@73126658889<>>==;;;<;;89=78<:::9:;<;::1000---&'''((.'%%%%%%%&&%%%&+05896/-)('(&&)'()):9
@22c04b9c-b20a-4451-8b23-3aaa6022c1cc runid=297e2e96384f20ba73500fe6b13f1f98666ec3bb sampleid=no_sample read=330 ch=132 start_time=2024-06-18T10:26:25Z model_version_id=dna_r10.4.1_e8.2_5khz_400bps_sup@v4.2.0 barcode=barcode24
TCCTACAGTAACAAGATTCCGTAAGCAAATATAAAGTATCATTCAGGTTTAATATGTAAAGGCTATTTCAAGGTAGCTGGAAAAAAATTTTCCTTTGCTATTCTAAAATGAAAATCAATAAAAAATGATAATATTAAGCAATAAAATATTACTACTAATAAAGAAATTAAATCTTTAAATATAAATCTTTTATTAAAATAGATTTTATCTTTTCTTGAATTTAATCCTATTTGGTTAGATGAGCCTTTTTCATGAAGAATAGATAAATGAATTATTGATATAGCTAAAATTATTAAAGGTATTAAAAAATGTAAAGAAAAAAATGGATTGAATGTAGGATTATCAACGGAAAATCTTCCTCAAACTCAAAAAACAATTTTTTTCCCTAAAAATGGAATTGAAGATAAAATATTAGTAATAACTGTTGCTCCCCAAAAAGATATTTGTCCTCAAGGTAAAACATACCCAATAAAAGCGGATCCTATAATTA
+
6('&&&&'%%$$$$$$$$$$$%%'*++++25332212222233344211-,2-,/-,'&&&&&%$$%%$&''&$$$%&()+15676555768955600543344677774444454555454465533221112211010124554431.''''''''')),254545433211232322220/012257997765676644455;:75445<;::877778754333556787764211)))))3489:422222433221112244433333454333233456666673333353322235566666434334667:;;:9&&&&&&&&%%)---.14445442--../6666(''''0467666676755000/2223544704459:975444455554444667533210000133343554466674877753222355564455555454445433455774443442.....344310//0
@86933601-9818-4b99-801b-b2508698d421 runid=297e2e96384f20ba73500fe6b13f1f98666ec3bb sampleid=no_sample read=659 ch=87 start_time=2024-06-18T10:26:25Z model_version_id=dna_r10.4.1_e8.2_5khz_400bps_sup@v4.2.0 barcode=barcode24
TGGTACAGATCGTAAAATTGCGTAAGCAAATATAAAGTATCATTCAGGTTTAATATGTAAAGGTGTATTTAAAGGATCAGCTGAAAAAATTTTCCTTTGCTATTCTAAAATGAAAATCAATAAAAAATGATAATATTAAGCAATAAAATATTACTATTAATATTAAAGAAATTAAATCTTTAAATCTAAACCTTTTATTAAAATAGATTTTATCTTTTCTTGAATTTAATCCTATTTCGTTAGATGAGCCTTTTTCATGAAGAATAGATAAATGAATTATTGATATGGCTAAGTTCTTAAAGGTATTGAAAATTTTAAAGAAAAAAATCGATTTAATGTAGGATTATCAACGGAAAATCTTCCTCAAACTCAAAAAACAATTTTTTTCCCTAAAAATGGAATTGAAGATAAAATATTAGTAATAACTGTTGCTCCCCAAAAAGATATTTGTCTTCAAGGTAAAACATACCCAATAAAAGCGGATCCTATAATTA
+
GPGNIIOIHJIIFMHLK{KJHGGJHLJEDCAK{D::::70/...'&&&'@HFGMIIGIIFHNM{LJIKQ{L{NRI{KGGEHG85579E@<::26933A9=::9:;NEJMJMH{CGL{LGJGGHQS{{{M{{MIIJ{OJKSRHY{J{{LIS{QGGGEDH{L{J::::;NJJMMOF{I{FCBC6542))&&')8::;BCBDCFEHFIF@CCD{JOGIFL{@{LIKIPJ{LLKMKOKH{L2220/22H>>>?>MEG{{JH{IHGF{HGHQWMGJSGHLFFFIFLU{HI{HJHGG?=<<;;GDCGLHFCBB''))+,-))()+7=IIKJFH_66666@====><;;9<A@@@?>>::;;GFE??4211/00129CDFKL{IHEEDBCIFGD211.1@CIIKHGGIMIIJLGFLGVKJK{HFDDEIHFKINGHFGJMIDDB83IM{GIIMJGHGMOOG{IGDEBD<<<<=+++++601EFHGIBD@??>?AAB@??@AC
@588e73d9-5856-4494-8a53-6c1188e35d20 runid=297e2e96384f20ba73500fe6b13f1f98666ec3bb sampleid=no_sample read=425 ch=124 start_time=2024-06-18T10:26:27Z model_version_id=dna_r10.4.1_e8.2_5khz_400bps_sup@v4.2.0 barcode=barcode24
TGGTACAGATCGTAAAATTGCGTAAGCAAATATAAAGTATCATTCAGGTTTAATATGTAAAGGTGTATTTAAAGGATCAGCTGGAAAAAAATTTCCTTTGCTATTCTAAAATGAAAATAAATAGAAGAAAAATCGATAATATTAAGCAATAAAATATTACTATTAATATTAAAGAAATTAAATCTTTAAATATAAATCTTTTATTAAAATAGATTTCATCTTTTCTTGAATTTAATCCTATTTGGTTAGATGAGCCTTTTTCATGAAGAATAGATAAATGAATTATTGATATAGCTAAAATTATTAAAGGTATTAAAAAATGTAAAGAAAAAAATCGATTTAATGTAGGATTATCAACGGAAAATCTTCCTCAAACTCAAAAAACAATTTTTTTCCCTAAAAATGGAATTGAAGATAAAATATTAGTAATAACTGTTGCTCCCCAAAAAGATATTTGTCTTCAAGGTAAAACATACCCAATAAAAGCGGATCCTATAATTA
+
KIFKHSGIGHINQJ{J{RNJHOINKH{IMIJKHG{I]MIKMKHGJHJKIKKKLHKHJ{J{LMKRMIIJJHHNTHLJG3210000./7>A=<;;<59;:7((ABFEGHHGJLJGJILJ{++++*'&&%'++6;;-((((*/02559BF@@@@GNEADDD?>BBBCNIHKJGGCPNJHLYHMMI{L{IKHI{KJHEDEJLKF{GE66655>=/''''(238:;<<>9FE?@JMHHJHGFECD33222{HLOIKFHGEGNDEJEEH{HHLFGKMIKPEH{HBHDFGEFOIMKMJFHEKFH{HO{LHK{LJ{FGJHGMIFPIKJLHHFHFGKB@MK{OILBCDDDQF{KHFDFFF{KKKHFDABBACJKMGBAA@>@@@BEFEDEDFFDCBCF{KJ{J<64.CBB???=>@???;9;444339BFDEC@@??>>?BBDECECDCDEDEBFIFFEEBCCFFEEFCGEKGCCBCDGEEDC=BA=13CBA@AA?::989;<>==9999
@6d0f677f-c001-485c-b611-e5fe2bd128ac runid=297e2e96384f20ba73500fe6b13f1f98666ec3bb sampleid=no_sample read=419 ch=124 start_time=2024-06-18T10:26:25Z model_version_id=dna_r10.4.1_e8.2_5khz_400bps_sup@v4.2.0 barcode=barcode24
TGGTACAGATCGTAAAATTGCGTAAGCAAATATAAAGTATCATTCAGGTTTAATATGTAAAGGTGTATTTAAAGGATCAGCTGGAAAAAAATTTTCCTTTGCTATTCTAAAATGAAAATCAATAAAAAATGATAATATTAAGCAATAAAATATTACTATTAATATTAAAGAAATTAAATCTTTAAATATAAATCTTTTATTAAAATAGATTTTATCTTTTCTTGAATTTAATCCTATTTGGTTAGATGAGCCTTTTTCATGAAGAATAGATAAATGAATTATTGATATAGCTAAAATTATTAAAGGTATTAAAAAATGTAAAGAAAAAAATCGATTTAATGTAGGATTATCAACGGAAAATCTTCCTCAAACTCAAAAAACAATTTTTTTCTAAAAATGGAATTGAAGATAAAATATTAGTAATAACTTTTGCTCCCCAAAAAGATATTTGTCTTCAAGGTAAAACATACCCAATAAAAGCAGATCCTGTCATTTA
+
A==>?@HOGFAABBBI{{KGGFECEEJHF{{N{OK{IFJIHG{{555544;:<=>IEFEEE{MI{{{H{{LMM{SRIIJL{KMG{M{SP{IHG{:80006*=ELJ{ING{NOKMJZL{{PQJ{P{HI{{{{H{GO{KNQMKRNLIFJGOI@{GDGEDFRGL{HJ{J{{KGH{NJKIJI{{GLNK{JIJ{JLJFJ{{{M{EDDCDFFJFDCCB>7B<<<<>9>>77=>K{K{{JR{EDB7,,,,,455?CFEF{<9GCCNHHMIISK{KGM{IMIFMHJ{{MKJ{Q{Q\L{I{KHLT{{KGTIHJIJHHNF?@BAK{JE{KHECHEGFJI{JD@@AAEK{K{{L{F{{UIPKI{QJMJG{J{M{DCCBAGNILKGEFG{LL{{GKK{K{{G(((((@CB444446445CFCC@B=:/,,++++,.,+)())222400267BHHIMIIJ{JHLHHDA9:FOEDFFGCDDB?@@;222137/.4---,-./((%%%&0'
@231c8ddd-8aa1-42e1-8e8d-495249359ad2 runid=297e2e96384f20ba73500fe6b13f1f98666ec3bb sampleid=no_sample read=2636 ch=119 start_time=2024-06-18T10:26:30Z model_version_id=dna_r10.4.1_e8.2_5khz_400bps_sup@v4.2.0 barcode=barcode24
AATTATAGGATGACTTATTCGGTATGTTTTACCTTGAAGACAAATATCTTTTTGGGGAGCAACAGTTATTACTAATATTTTATCTTCAATTCCATTTTTAGGGAAAAAAATTGTTTTTTGAGTTTGAGGAAGATTTTCCGTTGATAATCCTACATTAAATCGATTTTTTTCTTTACATTTTTTAATACCTTTAATAATTTTAGCTATATCAATAATTCATTTATCTATTCTTCATGAAAAAGGCTCATCTAACCAAATAGGATTAAATTCAAGAAAGATAAAATCTATTTTAATAAAAGATTTATATTTAAAGATTTAATTTCTTTAATATTAATAGTAATATTTTATTGCTTAATATTATCATTTTTTATTGATTTTCATTTTAGAATAGCAAAGGAAAATTTTTTTCCAGCTGATCCTTTAAATACACCTTTACATATTAAACCTGAATGATACTTTATATTTGCTTACGCAATTTTACGATCTGTACCAA
+
999611///22+++++/07-----EFJGJIFGFC=;;;BCGGFF{{{K{EA{H6666GEDDCCDFEHGKFK{NF{{HG{{I:::::::CFEH{IHH{MU::99>AIH{{{{RKN{{S{KIOC{KLCEGKNINE//4=C=,,,::>@EIG{{MII{IQI{H><<<?7888BB761,-:::@CDJGIVKHE<;:3DGFEDFIKNM\OIEHFFK{{KHOJ{INK_F{DFA@?544***)))*-89<981112377775450>>@BEFA6666330-,+*&',+,35=CF@==>??VFEJFF{IH{{I{QKHJGIQHHHFEAAG{KGJFI8JFZEEDCFFDDGEEFJIKL{{JKFF=::<BGIGIIFGHI{{{KIWL{NK{SJF{B{IAEDEEGEGGFHEPEE{MINHG{UFGH@BDJHFGFDGT{FLIEEDBCB;;L:;FEECBCCCDFLCB?><<=>ABBCCB@??@ABBDA>;;:;;=BC?C:9889>>>AABA
@8407e5d9-a695-4c31-af8c-d780b49319c0 runid=297e2e96384f20ba73500fe6b13f1f98666ec3bb sampleid=no_sample read=276 ch=113 start_time=2024-06-18T10:26:28Z model_version_id=dna_r10.4.1_e8.2_5khz_400bps_sup@v4.2.0 barcode=barcode24
AATTATAGGATCCGCTTTTATTGGGTATGTTTTACCTTGAGGACAAATATCTTTTTGGGGAGCAACAGTTATTACTAATATTTTATCTTCAATTCCATTTTTAGGGAAAAAAATTGTTTTTTGAGTTTGAGGAAGATTTTCCGTTGATAATCCTACATTAAATCGATTTTTTTCTTTTAGTTTTAATACCTTTAATAATTTTAGCTATTAAATAATCCATTTATCTATTCTTCATGAAAAAGGCTCATCTAACCAAATAGGATTAAATTCAAGAAAAGATAAAATCTATTTTAATAAAAGATTTATATTTAAAGATTTAATTTCTTTAATATTAATAGTAATATTTTATTGCTTAATATTATCATTTTTTATTGATTTTCATTTTAGAATAGCAAAGGAAAATTTTTTTCCAGCTGATCCTTTAAATACACCTTTACATATTAAACCTGAATGATACTTTATATTTGCTTACGCAATTTTACGATCTGTACCAA
+
>??@@BA???A<;88::89668556:BEFIIFGHGHMH@?BBBB@A?>=><<;=??>FBBBDDD?@>>?@@====>FB@@@@HJFHGCCC@DA@@@;8778><???B{LPI{GMIDFEEIHI2221243<A@@@BBA?@-,<335=?BA@@@@A@A@?@@?A?>==>>@JJ{G30/.)+''''-9>>=>>>?B;?;56666;)(((25))))12341..-./ABCAA@>?@@?>?>??A@A@???@@@???@A@@@B@@@?ABD@7666355568A><@@>>?@BAA@@@@ABA=<<<===??AAB@????BB@?>?@ACCBDDEIFE@?>==?==<:999:;=?ADCAA???>>>>>@?@>=>>=@@BA@@DCCBDCIEC@??><<<<::<<=?@@A@@A>BABEGGGD@<<=>=<;;;<>A@AA>===<=>?CBA><<;;==<<<;;<;;;::;;<><2;;;:;;=>>=866668<>??:33333;;<<<<<
@9bfb5b0c-660e-4672-a338-c86366116404 runid=297e2e96384f20ba73500fe6b13f1f98666ec3bb sampleid=no_sample read=274 ch=113 start_time=2024-06-18T10:26:26Z model_version_id=dna_r10.4.1_e8.2_5khz_400bps_sup@v4.2.0 barcode=barcode24
TGGTACAGATCGTAAAATTGCGTAAGCAAATATAAAGTATCATTCAGGTTTAATATGTAAAGGTGTATTTAAAGGGTCAGCTGGAAAAAAATTTTCCTTTGCTATTCTAAAATGAAAATCAATAAAAAATGATAATATTAAGCAATAAAATATTACTATTAATATTAAAGAAATTAAATCTTTAAATATAAATCTTTTATTGAAATAGATTATCTTTTCTTGAATTTAATCCTATTTGGTTAGATGAGCCTTTTTCATGAAGAATAGATAAATGAATTATTGATATAGCTAAAATTATTAAAGGTATTAAAAAATGTAAAGAAAAAAATCGATTTAATGTAGGATTATCAACGGAAAATCTTCCTCAAACTCAAAAAACAATTTTTTTCCCTAAAAATGGAATTGAAGATAAAATATTAGTAATAACTGTTGCTCCCCAAAAAGATATTTGTCTTCAAGGTAAGACATACCCAATAAAAGCGGATCCTATAATTA
+
&$%&'11///336;?B?CK>?==;82-----?BCBBGFFD?)((((666:IJK{L{IQIGGL{PKK{{NLIPUGPKHN{GNKJKPJPH{HC?;=0+++++)>M{ILLNJJOKHUGHR{NKKFKIKKJHFH>=<=BFEEFEFDPIH{LGG?ELKIAAABCBFMGI{GGDFI{MLKVKKK{{HOGHWHQHHFFGJ{{JI{I{{OIJJGGH995((CCDD?8JGBCFIH{NIKRK{OOMILIIHI{VIEGD70,,,4>>E{LMJI{H{IHDLFDIFYJL{{GEFJEIF{EFEHEHJM{ILNJK{PN{{JHOIGIL{MKJILN{EIGCLN{{{IEFFEFHH{IJJJ{NGIJI76777JCDHN{FE:432101112A>>??GKOJPGJQJ{{KA<7.???JFGA@@BB;4444=@?=LGAMGA==>?CEKIH{LIHJ{IJKIJENHSLGJ{IMIM;FG{HHHGIHKGKI{MHGHHMB9:;;DIFBICA@?@ABCCBBAC9
@8cc98d4b-78bf-4099-8490-3f354cea69a7 runid=297e2e96384f20ba73500fe6b13f1f98666ec3bb sampleid=no_sample read=379 ch=109 start_time=2024-06-18T10:26:27Z model_version_id=dna_r10.4.1_e8.2_5khz_400bps_sup@v4.2.0 barcode=barcode24
AATTATAGGATCCGCTTTTATTGGGTATGTTTTACCTTTGAAGACAAATATCTTTTTGGGGAGCAACAGTTATTACTAATATTTTATCTTCAATTCCATTTTTGGGAAAAAAATTGTTTTTTGAGTTTTGAGGGAGGATTTTTCCGTTGATAATCCTACATTAAATCGATTTTTTTCTTACATTTTTTAATACCTTTAATAATTTTAGCTATATCAATAATTCATTTATCTATTCTTCATGAAAAAGGCTCATCTAACCAAATAGGATTAAATTCAAGAAAAGATAAAATCTATTTTAATAAAAGATTTATATTTAAAGATTTAATCCTATTTTGTTAGATGAGCCTTTTTTCATGAAGAATCATAGAAATGTGATTCATATGGCTGAAAATTATTAAAGGTATTAAATGTAAAGAAAAAAATCGATTTAATGTAGGATTATCAACGGAAAATCTTCCTCAAACTCAAAAAACAATTTTTCCCTAAAAATGGAATTGAAGATAAAATATTAGTAATAACTGTTGCTCCCCAAAAAGATATTTGTCGAAACATACCCAATAAAAGCGGATCAAGCTATAATTA
+
FFHI{^?+++-FEDGHRJLLJIK{JIJHL{M{OF{EG@1)*<>DA@CJEGIKNHCFDCH{J{M{FDGGMNJU{MO{LKILHLJJ{R{MO{GFALEGHN?JFG?---->CDC?>=643446:4)''''(*((''&%*)(''(*,,2**+?CFHJGH{{IMFGGHG9217777CAACG:87//8<CGG{JJN{JH{HLIM{{HKRR{{HL{IH{{IJGIFJG{{KAHKUJ{;:200000000BGEHLJHLIH{MIEFHFGGMELGHGFIMHMI{{IHKILIO{FK`{HLJEE{HRPMHIH{HGHLFGNLORMTY{HIJKLJHGHECB?866655844541.,,**++,10,+*=>CBBCJ53.0++***++*(**)(&%%$%%&+--,'''(*+B<=CDAD?<<:93*'('+,---===985CCB@@?@?DGD<A:43.+*+++)()()666?CD223310++,.89:97/8<,))))).8=992)*>BFHO{GDIFGFGEA@AC@C;;1//(((((.18:;=?B@??>=:5+3338633365-('&&***)24367@8>67?BB=;660,*'%$$$$%,04>B
@69594492-ed4f-49fc-a964-ef13288eca67 runid=297e2e96384f20ba73500fe6b13f1f98666ec3bb sampleid=no_sample read=306 ch=107 start_time=2024-06-18T10:26:27Z model_version_id=dna_r10.4.1_e8.2_5khz_400bps_sup@v4.2.0 barcode=barcode24
AATTATCAGATTCACCGCTTTTATTGGGTATGTTTTACCTTGAAGACAAATATCTTTTTGGGGAGCAACAGTTATTACTAATATTTTATCTTCAATTCCATTTTTAGGGAAAAAAATTGTTTTTTCAAGTTGAGGAAGATTTTCCGTTGATAATCCTACATTAAATCGATTTTTTTCTTACATTTTTTAATACCTTTAATAATTTTAGCTATATCAATAATTCATTTATCTATTCATCATGAAAAAGGCTCATCTAACCAAATAGGATTAAATTCAAAAAAAGTAAACTGTTCACTTTCTAAGTAAAAAGCCCTAAAGATTTAATTTCTTTAATATTAATAGTAATATTTTATTGCTTAATATTATCATTTTTTATTGATTTTCATTTTAGAATAGCAAAGGAAAATTTTTTTCCAGCTGATCCTTTAAATACACCTTTACATATTAAACCTGAATGATACTTTATATTTGCTTACGCAATTTTACGATCTGTACCAA
+
GFEG66,+*))(***---000519CBAEIEOKL{KN{I@>>;<A?>=656;??>?>9978EGTL{ISG{GMKMHOIUWGKGJKIL{PGLPOLIHKNIJ{MHHIII@???CF{K{{{EE;;AA?@@(((((*,,FHHIIIPFRGIGFFFHLHJNJOLMIF]{HGNME=<<<8BFGOF<78++@BCFJOLHIIGHIGLLLGIFBABDDBFCCFJEFKRIIHG{OJKIJJJ{HKLGEIKMMDBDDCLKLHFFEFEKHGHJGFIKMCIIEDHFJIEGD//*&%)+-*'%$%$&&%%$#$$$%%&&&&('&&'*)'&%%%(+=@BCCBD@@@.,,,,778@EECECBABABBEGNOFED<>GCAAACDCBABCCFFKJ{INPEKJJHJGENGJMICDA@?=>=>?BAABDBDDEIHFFFE???BABBBBFDHBCB==?44333=67?ABBCCCBCBB?>>>=?>>=>>?:DBBEC:77768;;;<=CCDBB<<<:::::9;BA
@020a505d-902d-4559-9bb3-154ebba76eb0 runid=297e2e96384f20ba73500fe6b13f1f98666ec3bb sampleid=no_sample read=304 ch=107 start_time=2024-06-18T10:26:25Z model_version_id=dna_r10.4.1_e8.2_5khz_400bps_sup@v4.2.0 barcode=barcode24
TGGTACAGATCGTAAAATTGCGTAAGCAAATATAAAGTATCATTCGGGTTTAATATGTAAAGGTGTATTTAAAGGATCAGCTGGAAAAAAATTTTCCTTTGCTATTCTAAAATGAAAATAAATAAAGAAAAGTGAGGCTAATATTAAGCAATAAAATATTACTATTAATATTAAAGAAATTAAATCTTTAAATATAAATCTTTTATTAAAATAGATTTTATCTTTTCTTGAATTTAATCCTATTTGGTTAGATGAGCCTTTTTCATGAAGAATAGATAAATGAATTATTGATATAGCTAAAATTATTAAAGGTATTAAAAAATGTAAAGAAAAAAATCGATTTAATGTAGGATTATAAAACGGAAAATCTTCCTCAAACCCAAAAAACAATCTTTTTCCCTAAAAATGGAATTGAAGATAAAATATTAGTAATAACTGTTGCTCCCCAAAAAGATATTTGTCTTCAAGGTAAAACATACCCAATAAAAGCGGATCCTATAATTA
+
EDDSLJK{L{JIOJJI{L{GLMFIMF{LJJJJ{K{PJKLIKKOJHF{OLM{K{NI{IJ{GKLNZU{J{J{MJKHLPILLIOFFGK{OLI{{HHR<@JBB?11UKLG{TKIQ{{F{JI{N5444472*(('''&%%&&&''()04:55FGOIM{OJWGGHMQJKH{JMGQKLKIOHKIK{IJKGMKLI{HI{NLLIGLHLGJJJKIMLJ{KKFJGIEEE97MGC:5A62.)))++=++=444344334;=KFDCAACBCCBFJ{GGIHIHHQKGL{FIGHHFDIDDEHHOJJHNHJFFHHHUK{KGHGEFJGECAA?1/009;<66556DCH?EE{L{F????@HHHEA-++++///95531,,++.53779779<@CGIIEBHGJGFRJMJKLGFUF>>934CC;<;;<DCBBA@A???A?CLMEGFEDCDCEGHFFFKGDED44432JFHHDGFGDGGEEGIFEEECGIEFIJHEDDCCCDECDCCCD?877679:;=<>==?
@efe86aab-2a82-472b-92d2-9c41c52a16b3 runid=297e2e96384f20ba73500fe6b13f1f98666ec3bb sampleid=no_sample read=298 ch=106 start_time=2024-06-18T10:26:25Z model_version_id=dna_r10.4.1_e8.2_5khz_400bps_sup@v4.2.0 barcode=barcode24
TGGTACAGATCGTAAAATTGCGTAAGCAAATATAAAGTATCATTCAGGTTTAATATGTAAAGGTGTATTTAAAGGATCAGCTGGAAAAAAATTTTCCTTTGCTATTCTAAAATGAAAATCAATAAAAAATGATAATATTAAGCAATAAAATATTACTATTAATATTAAAGAAATTAAATCTTTAAATATAAATCTTTTATTAAAATAGATTTATCTTTTCTTGAATTTAATCCTATTTGGTTAGATGAGCCTTTTTCATGAAGAATAGATAAATGAATTATTGATATAGCTAAAATTATTAAAGGTATTAAAAAATGTAAAGAAAAAAATCGATTTAATGTAGGATTATCAACGGAAAATCTTCCTCAAACTCAAAAAACAATTTTTTTCCCTAAAAATGGAATTGAAGATAAAATATTAGTAATAACTGTTGCTCCCCAAAAAGATATTTGTCTTCAAGGTAAAACATACCCAATAAAAGCGGATCCTATAA
+
DCEH{{NDCA@?ALFKCFA43333744366788430+*)))((('(0013>=>?====>??@LMKJG{HKKO{HLI{DCCBCGFDF{{{{JEBE?ED>=A9LJJGIGHI{IJFFCDHGE(((((445>??==>>@DCCHB@AA=>><>@;:?>>98::::??=;;/++,59==6GDEOGFEFFFIHN{JIFDEGJ{LQM{LGJ{IHLEEE@5*E?>>=;7:3,,-@?DBAD@??----0>BD@>>>>?@AA77@A@@GCBCDDGDEDCBCCEEEGFHFFIFEFDEEBA@@AACIGHIF<<<<<BA@?55555DKMDBAAACBDCEJ{{{GA::::;GIJHC@AABEFDG====;>=>?FEDB<::::AABAFCCAABBBA???>><7BC,,+++=?CDB?<;;;<::9.,*'')<9?@=99:;<<=<<<==@@:;;;;>;>??A@<;;;<>=<==<<<<<==>??ABBC@@@<3768<<:9832212574333
@b3b79556-65a1-4fa3-8c0b-860300eb5971 runid=297e2e96384f20ba73500fe6b13f1f98666ec3bb sampleid=no_sample read=277 ch=105 start_time=2024-06-18T10:26:30Z model_version_id=dna_r10.4.1_e8.2_5khz_400bps_sup@v4.2.0 barcode=barcode24
TAATTATAGGATCCGCTTTTATTGGGTATGTTTTACCTTGAAGACAAATATCTTTTTGGGGAGCAACAGTTATTACTAATATTTTATCTTCAATTCCATTTTTAGGGAAAAAAATTGTTTTTTCATTTGAGGAAGATTTTTCCGTTGATAATCCTACATTAAATCGATTTTTTTCTTTACATTTTTTAATACCTTTAATAATTTTAGCTATATCAATAATTCATTTATCTATTCTTCATGAAAAAGGCTCATCTAACCAAATAGGATTAAATTCAAGAAAAGATAAAATCTATTTAATAAAAGATTTATATTTAAAGATTTAATTTCTTTTAATATTAATAGTAATATTTTATTGCTTAATATTATCATTTTTTATTGATTTTCATTTTAGAATAGCAAAGGAAAATTTTTTTCCAGCTGATCCTTTAAATACACCTTTACATATTAAACCTGAATGATACTTTATATTTGCTTACGCAATTTTACGATCTGTACCAA
+
<667:9::==EIIIGDGGGUB2///0>G{JOcIG@@>=+''(9AFEEGCLHIMDCMBCHJLJJHFFF0///+++++22225444=)AADC=>CBCFGA?DFJH??:0()FFOCBA@@=>??>E+(((()*++*+0100..../++656@GFFIFIGIL{UKKMF33334=BHGJ97<9/9@?@=55PIIJIKJKJ{IFJ{OGHFMHHFPK{H{E@A@@BEDFFEDEOJMOJIJIGJKQMGHLHU{JI{NK{HJJFFHIG{MHGKKIIJIDEFGDGGGB@<;::>==CCB99855-'*;>?DTFHJGNFF;,,,,,:FMDHG>>00C08::/,DGHINJIJWJHJIEUIJNPHOIMOM{LJKN{PDDER{GKIGOKINK{H{L{LZMJL{NVKKKHHEKJMKM{G{HILH{M{{J{IDNLL{FFJCBFBCHDH{88733>55BC;:::::{JF98888F{EDEEGFFHFH{HI{HKGFCEGEFHI{IAAAAAEJFGGRF
@e0285682-2e54-4ed9-b2ce-262a31cdcca0 runid=297e2e96384f20ba73500fe6b13f1f98666ec3bb sampleid=no_sample read=275 ch=105 start_time=2024-06-18T10:26:28Z model_version_id=dna_r10.4.1_e8.2_5khz_400bps_sup@v4.2.0 barcode=barcode24
TGGTACAGATCGTAAAATTGCGTAAGCAAATATAAAGTATCATTAGGTTTAATATCGTAAAGGTGTATTTAAAGGATCAGCTGGAAAAAAATTTTCCTTTGCTATTCTAAAATGAAAATCAATAAAAAATGATAATATTAAGCAATAAAATATTACTATTAATATTAAAGAAATTAAATCTTTAAATATGAATCTTTTATTAAAATAGATTTTATCTTTTTCCTGAATTTAATCCTATTTGGTTAGATGAGCCTTTCATGAAGAATAGATAAATGAATTATTGATATAGCTAAAAATTATTAAAGGTATTAAAAAATGTAAAGAAAAAAATGGATTAAATGTAGGATTATCAACGGAAAATCTACCTCAAACTCAAAAAACAATTTTTTTCCCTAAAAATGGAATTGAAGATAAAATATTAGTAATAACTGTTGCTCCCCAAAAAGATATTTGTCTTCAAGGTAAAACATACCCAATAAAAGCGGATCCTATAATTA
+
6-.3CHIF{JIFGH{{KKN=;:::<?GABBCDDA:998766534((((+-/03330.../8E{GJQJHUKNKJGGMFC@<=<44>CFF{{{{JIFF{GGGDGH{{{CA666;A;;<?AHGT{H{MIJIKJIIGIIGCCB>>AD99:9?C?<KFEA@ACECDDE=<7228?BEGEUIIHJF{CFABFEGF???DDMJKKHOELEGGFJDDFEFFFFCC>7?88/,++/>@EFFECFC<::-,,9;1000----6/0.).<>?@@GISCCCDBBEFAAABBIEFFIDLEFFAB>AB<<;:66612CCHE<;;;;FDLFEBA??>?A93CCI{I''''(//0./06789>DEFE32212;;=DFGH*****?EFEFHDCCBCBEBCFDRR{{{6,+'ACDDEGA=;<<<BCB???>?CCCDE;7777>?>??@@ABDCC=;:1,;==@AB@955555<:::9<>>@@ABBCCCBBCA=>>;03538<;;::<>??>=<==
@2bbea053-fe22-49a3-890b-a9f72bd8948b runid=297e2e96384f20ba73500fe6b13f1f98666ec3bb sampleid=no_sample read=703 ch=101 start_time=2024-06-18T10:26:29Z model_version_id=dna_r10.4.1_e8.2_5khz_400bps_sup@v4.2.0 barcode=barcode24
AGTTGTAGGATACCACTTATTGGGTATGTTTTACCTTGAAGACAAATATCTTTTTGGGGAGCAACAGTTATTACTAATATTTTATCTTCAATTCCATTTTTAGGGAAAAAAATTGTTTTTTGAGTTTGAGGAAGATTTTCCGTTGATAATCCTACATTAAATCGATTTTTTTCTTTACATTTTTTAATACTTTTAATAATTTTAGCTATATCAATAATTCATTTATCTATTCTTCATGAAAAAGGCTCATCTAACCAAATAGGATTAAATTCAAGAAAAGATAAAATCTATTTTAATAAAAGATTTATATTTAAAGATTTAATTTCTTTAATATTAATAGTAATATTTTATTGCTTAATATTATCATTTTTTATTGATTTTCATTTTCAGAATAGCAAAGGAAAATTTTTTTCCAGCTGATCCTTTAAATACACCTTTACATATTAAACCTGAATGATACTTTATATTTGCTTACGCAATTTTACGATCTGTACAGA
+
)'%%%%&&&+,)((()89879999999:::;;;:992--2;::::;<::::93BC@?=<=;::99999::<==<;;:::;<>B@>=<<<:8776789;@DC8887:?ABC?>750034/-,%%%%()%)9888889::=>=((((((((22389;::::898534446@A@B655,))8999==?=;88779:>><:8779<?>;99877761122143346787:8888889:;89887989875667898999888988755566887:885566899776678:7664466586655766778776455579566643399:9;;;;97766777754434577;=<;;887777766666777:<>A>555479:;;8::::9+++++554556699877777:=??>=97666554+++,,+,:886666//7//844444676665544456710000976566776630000179994....08822.,-
@c78dd75f-f09f-4098-9c4d-b94bf4791e0d runid=297e2e96384f20ba73500fe6b13f1f98666ec3bb sampleid=no_sample read=374 ch=83 start_time=2024-06-18T10:26:27Z model_version_id=dna_r10.4.1_e8.2_5khz_400bps_sup@v4.2.0 barcode=barcode24
TGGTACAGATCGTAAAATTGCGTAAGCAAATATAAGGTATGATTCAGGTTAAATATGTGAAGGTGTATTTAAAGGATCAGCTGGAAAAAAATTTCCCTTTGCTATTCTAAAATGAAAATCAATAAAAAATGATAATATTAAGCAATAAAATATTACTATTAATATTAAAGAAATTAAATCTTTAAATATAAATCTTTTATTAAAATAGATTTTATCTTTTATTTGAATTTAATCCTACTTGGTTAGATGAGCCTTTTTCATGAAGAATAGATAAATGAATTATTGATATAGCTAAAATTATTAAAGGTATTAAAAAATGTAAAGAAAAAATCGATTTAATGTAGGATTATCAACGGAAAATCTTCCTCAAACTCAAAAAACAATTTTTTTCCCTAAAAATGGAATTGAAGATAAAATATTAGTAATAACTGTTGCTCCCCAAAAAGATATTTGTCTTCAAGGTAAAACATACAATAAAAGCGGATCCTATAATTA
+
HIG{KP{K{{IHIGJRIIP<:9911002/-.220///0-,&&&&()))**%%'&&))'&&'))+)((((.))0/0//,,,,-,--:>HK{KDCA475003/18776++***//...//@CCDFFO{Q{{JJI{L{PNIU{{{{KJ{{{M{{RINC99999B@@843222>{{K{KM{U{IIC=9999FE555DNLM{LS{{ZJ{IEG{HHDID@IA@?;5*(('''1*****>CGJE>FA:::;:AAACC@@?>>AFDDGHFEED@@CLIJFEKLG22112BCNEH{{KK{IV{{{{{{NKOFEG>I{A;9766<AA@;;3223406{{{{FBAAAE{{{JNI{O{MKN{{SN{{{EGMM{IEA???BDDJCDD<<<<IGILGMF{J{{I643*24:55555>B=====GKQCDHIDBA8*))))@@A<<;=>@@@:::+()))NO{FHIIKG{DB?==?CDECEDDBA3)&%%%)*72-3++*+,2223?BAAB
@05c97d68-a638-47b6-a61a-462badcc4f5a runid=297e2e96384f20ba73500fe6b13f1f98666ec3bb sampleid=no_sample read=398 ch=80 start_time=2024-06-18T10:26:29Z model_version_id=dna_r10.4.1_e8.2_5khz_400bps_sup@v4.2.0 barcode=barcode24
AATTATAGGATCCGCTTTTATTGGGTATGTTTTACCTTGAAGACAAATATCTTTTGGGGAGCAACAGTTATTACTAATATTTTATCTTCAATTCCATTTTTAGGGAAAAAAATTGTTTTTTAGTTTGAGGAAGATTTTCCGTTGATAATCCTACATTAAATCGATTTTTTTCTTTACATTTTTTAATACCTTTAATAATTTTAGCTATATCAATAATTCATTTATCTATTCTTCATGAAAAAGGCTCATCTAACCAAATAGGATTAAATTCAAGAAAAGATAAAATCTATTTTAATAAAAGATTTATATTTAAAGATTTAATCCTATTTGGTTAGATGAGCCTTTTTCATGAAGAATAGATAAATGAATTATTGATATAGCTAAAATTATTAAAGGTATTAAAAAATGTAAAGAAAAAATCGATTTAATGTAGGATTATCAACAGAAATACCTCAAACTCAAAACAATTTTTTTCCCTAAAAATGGAATTGAAGATAAAATATTAGTAATAACTGTTGCTCCCAAAAGATATTTGTCTTCAAGGTAAAACATACCCAAATAAAAGCAGATCTATAATTA
+
LLJHHGFDGFHGHIFGH{NLHJJ{{{{{IGLL{J{HHK{JHIJONIHHJKFHF8;2333LKKCCCDCKFHJ{IKRP{HHGIQK{{DJLCDDDIH{JCENLJAABBDN{F{FEFB<;@GHEA('((644AA@D@=667@;1---33333CEI{NMMGKMHHLFEKGDACCLNV?B6//EEFG{{{MM{LGIHHILK{KIHLKCAGNUMJN{L{HKJMIJ77777F{LMNM{PJIL{LHQFLLKJJIHJGKEF{L{I{H[HK{EMFE86745<>==>>BDADD>>>CB;=)))))++<63445GDCCDF{F{WG{LG{F{D@@A:42223?:<BCBEDFA@B@?=9//.,++,7<;;<>A???A>A9@@@AAOFLLILIFEITHKHN{{NH><<<<CHHJ{JHDG{{{{IMEEFEEABR{{L744448AACB;5775....**))&&&&()*))('))))*+,.-3AC?>=@M{G{*)(''56@SIGCE{IMHKE>>===FFE{{IDHGFFGIDB??=;98877611)))*-++,1.,,+,,+,,,0++++2:;;;;>*91')331/453.(&&')*/=>>
@61a9c5ac-6ff2-4401-970d-ba75587c6961 runid=297e2e96384f20ba73500fe6b13f1f98666ec3bb sampleid=no_sample read=676 ch=79 start_time=2024-06-18T10:26:29Z model_version_id=dna_r10.4.1_e8.2_5khz_400bps_sup@v4.2.0 barcode=barcode24
AATTATAGGATCCGCTTTTATTGGGTATGTTTTACCTTGAAGACAAATATCTTTTTGGGGAGCAACAGTTATTACTAATATTTTATCTTCAATTCCATTTTTAGGGAAAAAAATTGTTTTTTGAGTTTGAGGAAGATTTTCAGTTGATAATCCTACATTAAATCAATTTTTTCTTTACATTTTTTAATACCTTTAATAATTTTAGCTATATCAATAATTCATTTATCTATTCTTCATGAAAAAGGCTCATCTAACCAAATAGGATTAAATTCAAGAAAAGATAAAATCTATTTTAATAACTGTCTCCCCAAAGGATTTTCTCTTTGAAGGTAAAACATACCCAATAAAAGCGGATCCTATAATTA
+
(455333333220..../301222343333445665555576665554333346;<976554433322223556656222226985333444333422235;65555<<;;987766678==...--/,-76665443353)((((00001224555444455511113:;:&&&''+22247;<;8654334756542125985443344*)***3433345503211..///((((()223232345555567778977543334554665555567754456886653446564+***&%$$#$%%%&&$&&&&'(&&'''+&&&&&1555766776676798666630//..//)))))57
@225d6567-82c1-4fe9-9dac-c8e347f1779d runid=297e2e96384f20ba73500fe6b13f1f98666ec3bb sampleid=no_sample read=670 ch=79 start_time=2024-06-18T10:26:25Z model_version_id=dna_r10.4.1_e8.2_5khz_400bps_sup@v4.2.0 barcode=barcode24
AATTATAGGATCCGCTTTTATTGGGTATGTTTTACCTTTTGAAGACAAATATCTTTTTGGGGAGCAACAGTTATTACTAATATTTTATCTTCGATTCCATTTTTAGGGAAAAAAACTGTTTCGTTTGAGGAAGATTTTCCGTTGATAATCCTACATTAAATCGATTTTTTTCTTTACATTTTTTAATACCTTTAATAATTTTAGCTATATCAATAATTCATTTATCTATTCTTCATGAAAAAGGCTCCATGTTTACTAACCAAATAGGATTAAATTCAAGAAAAGATAAAATCTATTTTAATAAAAGATTTATATTTAAAGATTTAATTTCTTTAATATTAATAGTAATATTTTATTGCTTAATATTATCATTTTTTATTGATTTTCATTTTAGAATAGCAAAGGAAAATTTTTTTCCAGCTGATCCTTTAAATACACCTTTACATATTAAACCTGAATGATACTTTATATTTGCTTACGCAATTTTACGATCTACAA
+
?@BHEJFFTOTG{GHHD:778C?@ABEIFKGIKGG<A7+)))EFELFF{J{LJI{LIGHIJJGHIJDFCDEGEIIEFIIEONPNK{FGKIIF<<<<=FF?FFJ\AB@;398:700++*)*+)))))*0@@@CEHD@>?>><=@EFNINHPHH{UIJGKI{HFHHEBDDFHI=:;:5;99889<FFJHGGLHI{NY{PFFMJ{NLHHLHGKEGIEEINGHEGGHIG{KJHLGBC@@H@DFHIMJC@@7,((())-..+**++@@C@AC=<<<<;631+**+,09:9:;:9=;<6643345;A?>;=>BBDDE@GGDEGD{ECCBDHFGGEGDGFIGEFFFGDCDDBA@@AADHI{KFFJFHEFFEDEEEDDDEEFGL{JIGQGGGMWEFHEGECCAA?>==****4;<111111111.-,,,.05544650-.126877651/--0@A@@AA@BAEECDCCDB;;:0*''.:;<<=?E@?;;;==CCA?=0/.)''&%&
@56ed9ce8-9b6d-421a-b5f8-d7612c1b0b1a runid=297e2e96384f20ba73500fe6b13f1f98666ec3bb sampleid=no_sample read=349 ch=71 start_time=2024-06-18T10:26:27Z model_version_id=dna_r10.4.1_e8.2_5khz_400bps_sup@v4.2.0 barcode=barcode24
AGTTAGTCCAGGATACCACTTATTGGGTATGTTTACCTTTGAAAGCAAATATCTTTTGGGGAGCAACAGTTATTACTAATATTTTATCTTCAATTCCATTTTTAGGGAAAAAAATTGTTTTTTGAGTTTGAGGAAGATTTTCCGTTGATAATCCTACATTAAATCGATTTTTTTCTTTACATTTTTTAATACCTTTAATAATTTTAGCTATATCAATAATTCATTTATCTATTCTTCATGAAAAAGGCTCATCTAACCAAATAGGATTAAATTCAAGAAAAGATAAAATCTATTTTAATAAAAAGATTTATATTTAAAGATTTAATTTCTTTAATATTAATAGTAATATTTTATTGCTTAATATTATCATTTTTTATTGATTTTCATTTAGAATAGCAAAGGAAAATTTTTTTCCAGCTGATCCTTTAAATACACCTTTACATATTAAACCTGAATGATACTTTATATTTGCTTACGCAATTTTACGATACTACCAA
+
)%$$%%&'((--/5211129;;:=;:::::99:9/45,,3+,4//////::<<<,(=7999@76655999;;:<<;;;;<;<<?CC>=<9001007300264338:413?BA<;;;66667>A33333<9:?>>>?>=;;9:6//4347557112+***+44761....088;=8443-666665;?87656777:8::::;<>ID@<<;;9:(''''(88:<=>?666665733557<;;;=>A?<::;;==<<==<<<<;<<;==><11/13211335303///?@?<<<;<>?>;:999;;::::<======6@=:999:<>>=?>>??;:989978:::::9::<=78788>>?>3333;:((88888CFEA@A@@AAC:;998=)+++-----0003==@ABDG{{{{@933=?<;;;;BC75566::884*)0((,-,,.014/+++++46>><76674>=<<<42222955557?AA>=322,,,,,-;;
@f12d4f7c-9d38-4d71-a64a-e61dc0c35c8d runid=297e2e96384f20ba73500fe6b13f1f98666ec3bb sampleid=no_sample read=345 ch=71 start_time=2024-06-18T10:26:26Z model_version_id=dna_r10.4.1_e8.2_5khz_400bps_sup@v4.2.0 barcode=barcode24
TGGTACAGATCGTAAAATTGCGTAAGCAAATATAAAGTATCATTCAGGTTTAATATGTAAAGGTGTATTTAAAGGATCAGCTGGAAAAAAATTTTCCTTTTGCTATTCTAAAATGAAAATCAATAAAAAATGATAATATTAAGCAATAAAATATTACTATTAATATTAAAGAAATTAAATCTTTAAATATAATATAAAATAGATTTTATCTTTTCTTGAATTTAATCCTATTTGGTTAGATGAGCCTTTTTCATGAAGAATAGATAAATGAATTATTGATATAGCTAAAATTATTAAAGGTATTAAAAAATGTAAAGAAAAAATCGATTTAATGTAGGATTATCAACGGAAAATCTTCCTCAAACTCAAAAAACAATTTTTTTCCCTAAAAATGGAATTGAAGATAAAATATTAGTAATAACTGTTGCTCCCCAAAAAGATATTTGTCTTAGAAGGTAAAACATACCCAATAAAAGCGGATCCTATAATTA
+
HEHY{JMUIOSLFIKI{{{J{O{HHHLKJ{{{JHONGK\{99999DHIKMPOIL{{HNKK{MRIKI{Q{VONLMJPI@****+2113<{G{AAA@@@@?@A-H{{I{CDBBB{{KIK{O{HH{FJ{OHIFEH{O{{{GJ{A@ILFJFFGE::IIFIHCJEH{I{{{{{JKIM{IIIG{OKNLQH;;<:52)(((((((D@HGKK>A73EKL{{MCFC>>?CERI{RM{{{I{{KKHKOMNTKKKJHGG{{{LG{NFRL{LKGJIGKWL{{KLS{MINKK{HKFFG{KTLK{KI{_HGVFWID>=9:=BGIGA:444ADH?L{{{C????ADEF?<)((((77744445=?AFLOL{FCBB=>>=<><99:;GO{IJ{K{H{{{HJ@9BBD{LIFHGGKGMEIIHDEGIL{GLHECCDCEGHDGDEGFBA@;8:6??=>?;7679777766-,,+.1889DDDD@;<<<8DDDCCACB<;;::<>?@;::::
@e689c2be-cd69-47f9-aba7-6ffec98e5b25 runid=297e2e96384f20ba73500fe6b13f1f98666ec3bb sampleid=no_sample read=525 ch=68 start_time=2024-06-18T10:26:25Z model_version_id=dna_r10.4.1_e8.2_5khz_400bps_sup@v4.2.0 barcode=barcode24
GGTACAGATCGTAAAATTGCGTAAGCAAATATAAAGTATCATTCAGGTTTAATATGTAAAGGTGTATTTAAAGGATCAGCTGGAAAAAAATTTTCCTTTGCTATTCTAAAATGAAAATCAATAAAAAATGATAATATTAAGCAATAAAATATTACTATTAATCTTAAAGAAATTAAATCTTTAAATATAAATCTTTTATTAAAATAGATTTTATCTTTTCTTGAATTTAATCCTATTTGGTTAGATGAGCCTTTTTCATGAAGAATAGATAAATGAATTATTGATATAGCTAAAATTATTAAAGGTATTAAAAAATGTAAAGAAAAAAATCGATTTAATGTAGGATTATCAACGGAAAATCTTCCTCAAACTCAAAAAACAATTTTTTTCCCTAAAAATGGAATTGAAGATAAAATATTAGTAATAACTGTTGCTCCCCAAAAAGATATTTGTCTTCAAGGTCAAACATTTGATAAAAGCGGATCCTATAATTA
+
KV{JPL{{GHJINJHI{{L{SJPGN{JIH{FIGEJK{OORJ{IABA>:;@<@222237778KILJLIHMJ{NH{IJ>1---.>>GGL{{{F@@>?@RI{AE{IJHJ{M{KOHJHM{{LKHJ{IEEIJ{NHGHGIGF::9::IHIOMI{J\{{F60//0034=(''&'+*+++*,../.,+++*/36774578.---9-<=41112((((((B>{BBBDD<=<;>@DE^HLE9999=>>>>JJJNLLFFFHEN<;LFGH{?@AA{{LGFII====54444NKIJLEL{I{PLKKPL{{JFGLFLNKTH{JKMGJ{{LNGJHHKRK{M{{{IHFGEHILJ{{{I{HGHIJ{HQ{GNOM{K{MSJK{HIFPMYNKNLFM{{SO{KFKMML{KJOFADFKFMGC@FJIIDFEFJ{JGOFB{MB@?@@@DEIQSM{{JK{HHH><KLNIO{{LK{{LECAB@AHOEF210/,-,+)$$%&(73+;650.+++,../00;
@2662cc3f-da1f-4aea-b5b7-fe53f30e34f9 runid=297e2e96384f20ba73500fe6b13f1f98666ec3bb sampleid=no_sample read=283 ch=331 start_time=2024-06-18T10:26:33Z model_version_id=dna_r10.4.1_e8.2_5khz_400bps_sup@v4.2.0 barcode=barcode24
TGGTACAGATCGTAAAATTGCGTAAGCAAATATAAAGTATCATTCAGGTTTAATATGTAAAGGTGTATTTAAAGGATCAGCTGGAAAAAAATTTTCCTTTGCTATTCTAAAATGAAAATCAATAAAAAATGATAATATTAAGCAATAAAATATTACTATTAATATTAAAGAAATTAAATCTTTAAATATAAATCTTTTATTAAAATAGATTTTATCTTTTCCTTGAATTTAATCCTATTTGGTTAGATGAGCCTTTTTTCATGAAGAATAGATTAATGAATTATTGATATAGCTAAAATTATTAAAGGTATTAAAATGTAAAGAAAAAATCGATTTAATGTAGGATTATATCAACGGAAAATCTTCCTCAACTAAAAAACAATTTTTTTCCCTAAAAATGGAATTGAAGATAAAATATTAGTAATAACTGTTGCTCCCCAAAAAGATATTTGTCTTAAAGTTAAAACATACCCAATAAAAGCGGATCCTATAATTA
+
?555:;IGLEAAEFDGIP{??>>>BBJHLHKGGE{{GN{RDA@>87787?CIJINJHF?@@HJ{L{Z{KIJ{U@B??>>>??GFFGEFJ{O{LF06H;;C79HEDCGDCAC{GFHHN{]TABAACJFH{H{I{FCCCG?::=C222.****,.,,,,113FJYK{J{GIJYLRHLOMN{PJRIL{LDK{BCCNL{K{{I{OGMKGCP{JLKR{LLAF:6J@4,+,89DQ{{KOKLKKILFFFID00000@@AEF<<;9:9::CKGJHGFFFCC<66=<>@BFLGHS{QHEGIDCEFHK{{JIEG{KJN{<8+('+25667;=@HGFP{{{;11011:=@@C>>===>>>41*****3;;=NF;;:88<-,+''*)))LKLGJVH{{{{{HHF=AGNMLGF<;;;;CEDFBCCCFIFEEFCCBBCCEDDEEFGFFFAAAGAITKLUNGQMKLJHHKF*(('()&&%%&'&'((129???@>39554457898889:@
@1484896a-b3bb-4497-8231-f314d69a2bcf runid=297e2e96384f20ba73500fe6b13f1f98666ec3bb sampleid=no_sample read=1103 ch=448 start_time=2024-06-18T10:26:33Z model_version_id=dna_r10.4.1_e8.2_5khz_400bps_sup@v4.2.0 barcode=barcode24
TGGTACAGATCGTAAAATTGCGTAAGCAAATATAAAGTATCATTCAGGTTTAATATGTAAAGGTGTATTTAAAGGATCAGCTGGAAAAAAATTTTCCTTTGCTATTCTAAAATGAAAATCAATAAAAAATGATAATATTAAGCAATAAAATATTACTATTAATATTAAAGAAATTAAATCTTTAAATATAAATCTTTTATTAAAATTGATTTTATTCTTTCTTGAATTTAATCCTATTTGGTTAGATGAGCCTTTCATGAAGAATAGATAAATGAATTATTGATATAGCTAAAATTATTAAAGGTATTAAAAAATGTGAAAGAAAAAATGGATTGATGGATTATCAACGGAAAATCTTCCTCAAACTCAAAAAACAATTTTTTTCCCTAAAAATGGAATTGAAGATAAAATATTAGTAATAACTGTTGCTCCCCAAAAAGATATTTGTCTTCAAGGTAAAACATACCCAATAAAAGCAGATGTAAGAC
+
ECDEEE?64433334CFHJDD@@@?@CCDEGFJECDDEEDDCBBBDJEEDFGHECBBABEECEDECDEDDFGJFGEKDEEDEHHGKLKV{{{EZCM?=>>?{GGDCCCBCCCC>>=?@CAACB@BABBBB87768778;778@BDA@@AB>DFEBBBBDEEDCBBCABCBBDDEGFCCCBCDIEHOA@><;<=??EFF{HE@C?762,,,+*(&()(()*,144:>AAGBAC@@@@<=<<=AA:77777997+))(////099::899989<7=??;;;;=CBA@>===>=****-)(,**+367332*+.--*())&&&&'+237889('&&'(''')))***)*++***+:==55/,,-477==>A@???@B@@@@BL{{{{CA?6ACA////.4444556<<<<=>?@>===<99:99;;;<<>=<<:8897@BCE@=<<=>?@@???88999::::8;:97751).((43(*'&&&'&%%%&''
@7f13dc3e-4281-4deb-8171-0af6e103f07e runid=297e2e96384f20ba73500fe6b13f1f98666ec3bb sampleid=no_sample read=414 ch=447 start_time=2024-06-18T10:26:34Z model_version_id=dna_r10.4.1_e8.2_5khz_400bps_sup@v4.2.0 barcode=barcode24
AATTATAGGATCCGCTTTTATTGGGTATGTTTTACCTTGAGGACAAATATCTTTTTGGGGAGCAACAGTTATTACTAATATTTTATCTTCAATTCCATTTTTAGGGAAAAAAATTGTTTTTTGAGTTTGAGGAAGATTTCCGTTGATAATCCTACATTAAATCGATTTTTTTTCTTTACATTTTTTAATACCTTTAATAATTTTAGCTATATCAATAATTCATTTATCTATTCTTCATGAAAAAGGCTCATCTAACCAAATAGGATTAAATTCAAGAAAAGATAAAATCTATTTTAATAAAAGATTTATATTTAAAGATTTAATTTCTTTAAATATAAATCTTTTATTAAAATAGATTTTATCTTTTCTTGAATTTAATCCTATTTGGTTGATGAGCCTTTTTCATGAAGAATAGATAAATGAATTATTGATATAGCTAAAATTATTAAAGGTATTAAAAAATGTAAAGAAAAAATCGATTTAATGTAGGATTATCAACGGAAAATCTTCCTCAACTCAAAAACAAGAAGTTTTTCCTAAAAATGGAATTGAAGATAAAATATTAGTAATAACTGTTGCTCCCAAAAAGATATTTGTCCTCAAGGTAAAACATACCCAATAAAAGCGGATCCTATAATTA
+
DE@AHHFE{H{N{HHJM@==9:999DMGNLJJFKIIKEBDED;;HKKJJ{KKE@IKGHIHLHJ{JGFFGMK{J{IKLHNL{{I{IJN{W{KNI{{JJ{PIL{EDFMDJPJ{{PJ{IMJIMH70000@D@BBEFGFECBA8A66@L{{F{{IK{J{LPUIQJKC65566KD{{GF?761@CILKM{{L{N{IGHL{<MKOIKL{{LHJJ{HIFHI{WL{{I{I{KM_LH{I{IINH====={I{{GJ{{PJ{{H{GJK{G{{P{{IGH{QJLHCACBBFJ{ILKJL{K{RJJTJK{M{GHJM{{K{L{K{JMNFFIGFIDKFFEDCD88630DEHID7789;:::==AFEB>408743432))&&&&(,..,.BIJ{{JLGGHCBBBBB>?)(%%'*,-11444/,8;BCCBCCCDJGEEE={GKH{CHG?000002+***+?H{PGFEVJFKD:=;1123?@>22222:@CA@BEC+****34;>>?DDJFFHIF75543566:CA=?@;;=886--8675>AA5.)))12;<FD,,,,9;>;>/...././/AA?=<<309:<45=>EFFHHHP{GHFGDB;-***69@BDBHGBF3333339543//.,..----*;88:@ECD881,,+*.019ADA
@dcdb10ce-9ef0-421e-9bf6-1a56b5516f41 runid=297e2e96384f20ba73500fe6b13f1f98666ec3bb sampleid=no_sample read=413 ch=318 start_time=2024-06-18T10:26:34Z model_version_id=dna_r10.4.1_e8.2_5khz_400bps_sup@v4.2.0 barcode=barcode24
TGGTACAGATCGTAAAATTGCGTAAGCAAATATAAAGTATCATTCAGGTTTAATATGTAAAGGTGTATTTAAAGGATCAGCTGGAAAAAAATTTTCCTTTGCTATTCTAAAATGAAAATCAATAAAAAATGATAATATTAAGCAATAAAATATTACTATTAATATTAAAGAAATTAAATCTTTAATATTAATAGTAATATTTTATTGCTTAATATTATCATTTTTTATTGATTTTCATTTAGAATAGCAAAGGAAAATTTTTTTCCAGCTGATCCTTTAAATACACCTACATATTAAACCTGAATGATACTTTATATTTGCTTACGCAACAGTACCAA
+
?ADJNGENIHLHOOHLL{O@@@GHDDEFDEFHFKKGIJIGIGIJGVZHGIMHGMHJIGFJGIGKHPH{KNK{{GOK{GIH{GHEEFGJ{{{{MPK{NAAAB{LNG{I{KJOJIBFEEGD421112<FJISHGEFGMEGJDFDI99999CB;CEIG<;;;;QEGEFFCA@>E<999:VC@:953114676('''''()+129DGH{KKH{MJH{{P{EGEBBBHQ{{JGED;><FB200/0'*(('(+-../44B@HOOKIPL{{GHDI{MJN{JJL{LEJLA>;<;-*)))FCA><<=CEEFEBCHJFBCE?=<=::.-,,-1/04679(&%$$%&'(
@68371d4f-97f8-477d-8e77-acd1ac8d3206 runid=297e2e96384f20ba73500fe6b13f1f98666ec3bb sampleid=no_sample read=412 ch=447 start_time=2024-06-18T10:26:32Z model_version_id=dna_r10.4.1_e8.2_5khz_400bps_sup@v4.2.0 barcode=barcode24
AATTATAGGATCCGCTTTTATTGGGTATGTTTTACCTTGAAGACAAATATCTTTTTGGGGAGCAACAGTTATTACTAATATTTTATCTTCAATTCCATTTTTAGGAAAAAAATTGTTTTTTGAGTTTGAGGAAGATTTTCCGTTGATAATCCTACATTAAATCGATTTTTTTCTTTACATTTTTTGATACCTTTAATAATTTTAGCTATATCAATAATGCATTCTATTATTCTTCATGAAAAAGGCTCATCTAACCAAATAGGATTAAATTCAAGAAAAGATAAATGAATTATTGATATAGCTAAAATTATTAAAAGGTATCAAAAAATGTAAAGAAAAAAATCGATTTAATGTAGGATTATCAACGGAAAATCTTCCAAAATAGTTTTTGCCTAAAATAAAATGAAGATCAAATTGTTGGTAATAACTGTTGCTCAGGTCCCCCCAAAAAGATATTTGTCTTCAAGGTAAAACATACCCAATAAAAGCAGTCTATAATTA
+
@??PHFF{CKNI{IHHGGKJOPJGG{II{{{MI=;2,,--.;?GHIG{PQNKE?GB3333GMHKLRJHLJIPJ{J{HQIQNJ{{HKJFTKDGECFJBEAGKL??6-.A{JGGJNFHL{IP{EGEIFHGIHH{HJGINLLKHBHJJGK{HIKKKK{JMLPIJKKHNHFFLN{{A@0+'<CEEG{T{KLGF{KK{HHKUGEFQG{QTJLGFEC/.-,,30''''*&&'''''(@?A>??GDJG{OGFFFHH{HGFEF?ABBB-+*((,,,,12:<<=>FIJKGIFFGJDCDCCFQHIH{G{EWA2///DED;<;-,,,/****+4488GJHEFGDFJ{EFFJ{{GA21112@11110421123745544AABFEH>><;<;:80+'$#$$&)()*)*-09:1.///../0.*))*./4:::::<5554488655,))(%%$%&(**,00689FHFHF98888:99CADEDDI{MKNKGCAA@5;778<@=A,+))'(),-8@A
@b8baf48b-39f3-4033-ae18-b611e2530c55 runid=297e2e96384f20ba73500fe6b13f1f98666ec3bb sampleid=no_sample read=376 ch=444 start_time=2024-06-18T10:26:33Z model_version_id=dna_r10.4.1_e8.2_5khz_400bps_sup@v4.2.0 barcode=barcode24
AATTATAGGATCCGCTTTTATTGGGTATGTTTACCTTGAAGACAAATATCTTTTTGGGGAGCAACAGTTATTACTAATATTTTATCTTCAATTCCATTTTTAGGGAAAAAAATTGTTTTTTGAGTTTGAGGAAGATTTTCCGTTGATAATCCTACATTAAATCGATTTTTTTCTTTACATTTTTTAATACCTTTAATAATTTTAGCTATATCAATAATTCATTTATCTATTCTTCATGAAAAAGGCTCATCTAACCAAATAGGATTAAATTCAAGAAAAGATAAAATCTATTTTAATAAAAGATTTATATTTAAAGATTTAATTTCTTTAATATTAATAGTAATATTTTATTGCTTAATATTATCATTTTTTATTGATTTTCATTTTAGAATAGCAAAGGAAAATTTTTTTCCAGCTGATCCTTTAAATACACCTTTACATATTAAACCTGAATGATATTTTATATTTGTTTACGCAATTTTACGATCTGTACCAA
+
FGE{K{{JNN{HK{XPI{{{{JLMKK{RHEIE()(''&&?PI{I{IIRUFF<8UKHIMIKJ{R{{I{J{SIPL{IH{IJJ{{HEECBDDCLJFLHECFCJECHGHELNN{{{{{{H{HMLOFHACINHFDD@?{LF{QKGL?@EPKHLHHMI{QJIJLGNPGXL{NHII{{LEJD?8=DDBRCF{PKFFEGDE{GVGHEJEK{NKJIIOGH>====@B@00000==;:9-----77:::::;{PMPG{ILJJFEFC++++,5556DE(((()?===@BCBDJEF{JH??>;:<<<8889EEDFEI{QPLCEGEIDBDBCGNJN{{KHJMJJIEDE====?>?@CDDA==;8;+,210125;<56DHEEI{J{MHIEFBHKKJGGHM{VIHGFFJJ====>GJJEGR{{S{H{{??GIHIFGFECDACCADFDECAAEBBCBAAA@CBA@@44444AB?++++,@<;:1+'''&')***>AA?=?87767;;<<<@?
@c24b50db-96b6-4384-9307-df722af2e2fe runid=297e2e96384f20ba73500fe6b13f1f98666ec3bb sampleid=no_sample read=310 ch=314 start_time=2024-06-18T10:26:33Z model_version_id=dna_r10.4.1_e8.2_5khz_400bps_sup@v4.2.0 barcode=barcode24
AATTGGATCCACTTATTGGGTATGTTTTACCTTGAAGACAAATATCTTTTTGGGGAGCAACAGTTATTACTAATATTTTATCTTCAATTCCATTTTTAGGGAAAAAAATTGTTTTTTGAGTTTGAGGAAGATTTTCCGTTGATAATCCTACATTAAATCGATTTTTTTCTTTCATTTTTTAATACCTTTAATAATTTTAGCTATATCAATAATTCATTTATCTATTCTTCATGAAAAAGGCTCATCTAACCAAATAGGATTAAATTCAAGAAAAGATAAAATCTATTTTAATAAAAGATTTATATTTAAAGATTTAATTTCTTTAATATTAATAGTAATATTTTATTGCTTAATACTATGATTTTTTATTGATTTTCATTTTAGAATAGCAAAGGAAAATTTTTTTCCAGCTGATCCTTTAAATACACCTTTACATATTAAACCTGAATGATACTTTATATTTGCTACACCAAATTTAATATATACCAA
+
-+++''(+&&&'+4,-:999;=>???=<<<<??44DAA@????A@BB87?<;?><>:9999;<<<<<=====<<<=>@CB?>=>?>???>??@ABEHBAA@?EEFECBBBA@@@ACF98787:5;:977533330*)(((*7:<=>=>><1----/8/92111299@5+***(-1244<AAB@>===>AAD@@>??CDCA>===<>>==>>====>@@A@BA@811-.//.227789HDA==<<<<<==>?>?@>>=<<==209/1<<<>?>?@A@>=<==A>>>>>ACBA?>>>@??@@@AA@??9->?<;;;<>@@??>>?@<A@?>>?>?><;;;;=@@ACAAC@<</--.2-)))+2234:<8778>>=>>BC????CB===<<=<<<:9655843/+++/<<=88;;;:;:9:<??AB?:9984++<+,?>=<<;;<;;<5442(((((+++&2779.*)))).-'&&'(((%$%%%%%%&'77
@62b5d0d8-7ed5-484f-847f-72a87e554bb5 runid=297e2e96384f20ba73500fe6b13f1f98666ec3bb sampleid=no_sample read=647 ch=437 start_time=2024-06-18T10:26:34Z model_version_id=dna_r10.4.1_e8.2_5khz_400bps_sup@v4.2.0 barcode=barcode24
AATTATAGGATCCGCTTTTATTGGGTATGTTTTACCTTGAAGACAAATATCTTTTGGGGAGCAACAGTTATTACTAATATTTTATCTTCAATTCCATTTTTAGGGAAAAAAATTGTTTTTTGAGTTTGAGGAAGATTTTCCGTTGATAATCCTACATTAAATCGATTTTTTTCTTTACATTTTTAATACCTTTAATAATTTTAGCTATATCAATAATTCATTTATCTATTCTTCATGAAAAAGGCTCATCTAACCAAATAGGATTAAATTCAAGAAAAGATAAAATCTATTTTAATAAAAGATTTATATTTAAAGATTTAATTTCTTTAATATTAATAGTAATATTTTATTAAAATAGATTTTATCTTCTTGAATTTAATGCTATTTGGTTAGATGAGCCTTTTTCATGAAGAATAGATAAATGAATTATTGATATAGCTAAACATTAAAGGTATTAAAAAATGTAAAGAAAAAAATCGATTTAATGTAGGATTATCAACGGAAAATCTTCCTCAAACTCAAAAAACAATTTTTTCCTAAAAATGGAATTGAAGATAAGAAAATATTAGTAATAACTGTTGCTCCCCAAAAAGATATTTGTCTTCAAGGTAAAACATACCCAAAAGCAGATCCTATAATTA
+
@@>B>=-,+)+*+((((()()CIFF{KI{{HO{H{FFIFEOJJIIKKFK{FG2.B:EDFJKJGJMINILK{PIMGHILOFPI{INKIIIHFIGL{LFHSL{GJIEBG{K{{{GF==C888869899=<={HHJHKGIDF>=669IMFLIKLOJFGKHO{LM{LDGDCCN{{M;;?;)7AAA:),EDFDGGJHJHIOJFIG{JLSJ{OII{GGDHGEGMIJGIHV{NFIGHJKHJ{KFKHG{MLIIKKI{IJEDDGIEGKEFHFKHE88888FIIGKJKJIHGGINKGHFHJHJIISJDHEFFJOHGKKIF{FIHGGEEHKLJHIIHKMGFIIEKFFGDECGFFG{H{LD?B22BCCCB>>@>=;<987)),++,+-,+,20,,,,-845AA<=<;98743110///0;;=A66<>?BHJFGHGFFDHISFQMJJLI@;::/+'&&&&&'.?CBBCB>878HJ{HFEHGADDCLJ{{L<77778DEFH;55436:98)))((:;=@EJEB=::97440*+866352753++++//0,-**7:AF`EB>=776669;9543***,0**+1116669976677447100;/=89::512269.44338=BBCCBBCFCGD?==71124464--,,++++-267<
@717a4149-ab9f-4f33-bd47-6aad25c5e1ee runid=297e2e96384f20ba73500fe6b13f1f98666ec3bb sampleid=no_sample read=324 ch=304 start_time=2024-06-18T10:26:34Z model_version_id=dna_r10.4.1_e8.2_5khz_400bps_sup@v4.2.0 barcode=barcode24
TGGTACAGATCGTAAAATTGCGTAAGCAAATATAAAGTATCATTCAGGTTTAATATGTAAAGGTGTATTTAAAGGATCAGCTGGAAAAAAATTTCCCTTTGCTATTCTAAAATGAAAATCAATAAAAAATGATAATATTAAGCAATAAAATATTACTATTAATATTAAAGAAATTAAATCTTTAAATATAAATCTTTTATTAAAATAGATTTTATCTTTTCTTGAATTTAATCCTATTTGGTTAGATGAGCCTTTTTCATGAAGAATAGATAAATGAATTATTGATATAGCTAAAATTATTAAAGGTATTAAAAAATGTAAAGAAAAAAATCGATTTAATGTAGGATTATTAACGGAAAATCTTCCTAGAACTCAAAAAACAATTTTTTTCCCTAAAAATGGAATTGAAGATAAAATATTAGTAATAACTGTTGCTCCCCAAAAAGATATTTGTCCTCAAGGTAAAACATACCCAATAAAAGCGGATCCTATAATTA
+
*''-65((((''-/0DFFF;;;<<{HKFFKLJ?===>JLI=<<==GMII{{G{RMHJSJLUHJK{JG{H{M{{{IJI{HLRG@89;@RF?<953-52++?68FDGI{EOK{KMM{IFHGLH{II{LKK{JPFFIP{T{{LKPOHSJFGFLLJNIKKKOIKNJHMI{FDCF{JMK{IFJ{L{HOF{{{MIIHHJJIGH{L{DDGGGENJIJGHJJ{H{JIMEGC??@O{{LSJJPJ6333345IQIEFAB;88843ICCFGLMQEIGNGHHHKGIGHMKFLOJMRH{MEJNHGKLJKIMI11111JT{LG@5555@?B87/../FHEN{{{NBBBCCHGONKIAA@CABBBA>>HI{{HM{{HKJIEG5-+++,97788DCD@BAEHJN{{EA=-GHKVGKGKDFHFKIGIEJDEK{IHHHGFEECDFFFEEFRIIHH{G>:DFE{HGFFEFFHJHJLJGGEDCEGGFFEECGEFEIFFFHDCG@?<<<:;888:;<<
@b14e5cef-24e0-4a27-a591-eef0a1f270f1 runid=297e2e96384f20ba73500fe6b13f1f98666ec3bb sampleid=no_sample read=3778 ch=431 start_time=2024-06-18T10:26:30Z model_version_id=dna_r10.4.1_e8.2_5khz_400bps_sup@v4.2.0 barcode=barcode24
TGGTACAGATCGTAAAATTGCGTAAGCAAATATAAAGTATCATTCAGGTTTAATATGTAAGGGTGTATTTAAAGGATCAGCTGGAAAAAAATTTTCCTTTGCTATTCTAAAATGAAAATCAACAAAAAATGATAATATTAAGCGATCAAATATTACTATTAATATTAAAGAAATTAAATCTTTAAATATAAATCTTTTATTAAAATAGATTTTATCTTTTCTTGAATTTAATCCTATTTGGTTAGATGAGCCTTTTTCATGAAGAATAGATAAATGAATTATTGATATAGCTAAAATTATTAAAGGTATTAAAAATGTAAAGAAAAAAATCGATTTAATGTAGGATTATCAACGGAAAATCTCCCTCAAACTCAAAAAACAATTTTTTTCCCCTAAAAATGGAATTGAAGATAAAATACTAGTAATAACTGTTGCTCCCCAAAAAGATATTTGTCTTCAAGGTAAAACATACCCAATAAAAGCGGATCCTATAATTA
+
CEDFBDBH987778DGLKLIDCFDCBBCBEDGEGHMHFNKLHO{HIGFEGFGIIJHGDGHEDFIHHP{KMEFJKHGFEHEPFGNJIHK{{KFDA;698:7/?JFEIIEGIHMLHEIFH\<;;)))))D{KGKFCCECCI=<@?(''''(('000+*))+,-->ACEEEIGFEEEFEOPHJJGHFJJGEGCCDGDDQJHGIGEOGDBEBCCCCIHPHFFGF@B@@ADDGKHFGCDBBFDCBCCCECAB@@????BEPGIHEBDBAA@@@?????AAA@AAABADCAA@>>>>?AABDDCBECDCB>?<<<=@ADDECB??>??BCCFGDDD=::9:;BB@?>==?>?AA@>:85////2BB<:((('(69::@CCCB@A@>>??BDEJGJ=::9-?@@BCB@??>>>>>>=<;;;<>?>-,,,,??>?@@?A>>>>>AAE?=EDBCA?>>>?@@AB@>?>>@??>@@@A@>>==>=???>>>>87666:@@@A=<<=;
@0acd211f-6912-463e-95a9-942af3bc2efc runid=297e2e96384f20ba73500fe6b13f1f98666ec3bb sampleid=no_sample read=751 ch=326 start_time=2024-06-18T10:26:34Z model_version_id=dna_r10.4.1_e8.2_5khz_400bps_sup@v4.2.0 barcode=barcode24
AATTATAGGATCCGCTTTTATTGGGTATGTTTTACCTTTGAGGACAAATATCTTTTTGGGGAGCAACGGTTATTACTAATATTTATCTTCAATTCCATTTTTAGGGAAAAAGAACTCTTTTTCAGTTTGAGGAAGATTTTCCGTTGATAATCCTACATTAAATCGATTTTTTTCTTTACATTTTTTAATACCTTTAATAATTTTAGCTATATCAATAATTCATTTATCTATTCTTCATGAAAAAGGCTCATCTAACCAAATAGGATTAAATTCAAGAAAAGATAAAATCTATTTTAATAAAAGATTTATATTTAAAGATTAATTTCTTTTAATATTAATAGTAATATTTTATTGCTTCAATATTATCATTTTTATTGATTTTCATTTTAGAATAGCAAAGGAAAATTTTTTTCCAGCTGATCCTTTAAATACACCTTTACATATTAAACCTAAATGATACTTTATATTTATACGCAATTTTCAGGATCTGTACCAA
+
MT{MUHIK{KNN{J{KPM{K{MLN{HJ{NKMT{{{TNJ3,/{J{JGIHIO{G@<<C@4444MIKILDI{{{JK{866445;666/33341//.---.05776332.(,+:9<**(()(),.>0////FFD{PHJJHFDEB@A769DN{ML{KMKIINJSQKLI@@??;F{{{J=89/)-000-1=HIGEHGFHMOG{KII{P{{NLOFIFENXGK{HTQ{JKL{M{{{JWBABBBEEEDA??FHLFDC>;778CCEFKHLEFISHHHBAABC5766665557DCCHDDD=999<<<>??<>CEGDDD>?,*)&%%%&)43&'<<837;</.??AHFAAEDCBCBDFGHK{MJIB53*(''((..+++-.01666:95522241333321..---7?.---/216)))))*./)(&&'(/08?>EIEBBCAAC=;621,++,/))))))7>E11114<<7//000@??>710///747++/7)'''(*))((*,---
@bf21b082-1304-4973-9f30-f8bb42f5e7aa runid=297e2e96384f20ba73500fe6b13f1f98666ec3bb sampleid=no_sample read=1255 ch=278 start_time=2024-06-18T10:26:32Z model_version_id=dna_r10.4.1_e8.2_5khz_400bps_sup@v4.2.0 barcode=barcode24
TGGTACAGATCGTAAAATTGCGTAAGCAAATATAAAGTATCATTCAGGTTTAATATGTAAAGGTGTATTTAAAGGATCAGCTGGAAAAAAATTTTCCTTTGCTATTCTAAAATGAAAATCAATAAAAAATGATAATATTAAGCAATAAAATATTACTATTAATCTAAAGAAATTAAATCTTTAAATATAAATCCTTTATTAAAATAGATTTTATCTTTTCTTGAATTTAATGGTATTTTGGTTAGATGAGCCTTTTTCATGAAGAATAGATAAATGAATTATTGATATAGCTAAAATTATTAAAGGTATTAAAAAATGTAAAGAAAAAAATCGATTTAATGTAGGATTATCAACGGAAAATCTTCCTCAAACTCAAAAAACAATTTTTTTCCCTAAAAATGGAATTGAAGATAAAATATTAGTAATAACTGTTGCTCCCCAAAAAGATATTTGTCTTCAAGGTAAAACATACCCAATAAAAGCGGATCCTATAATTA
+
77555456654..../45542.....4667876655554544444665555577655443344444566778:7765556678789<<<87768;9988:8;:76656788;;8877:::7766678:8877732321.*****7777889878211023202//00/34443:777555678<;98655556679;99876765322222;7988743223346668000-,,+*++++/760/00///./238=>=;:98777888555558999988988765544567:;;<<;9888665645568899;:9877677999<==><600001:::8887776665))))),//1;;9988799:;<;9:99989987899=?A@@?;:1;:;;=<:888788888777799:766643333466787765655656888:97666679898887877678888766778:;8776785/.../466654446
@342bbc2f-2814-4215-a4ce-2339bd65b703 runid=297e2e96384f20ba73500fe6b13f1f98666ec3bb sampleid=no_sample read=262 ch=412 start_time=2024-06-18T10:26:33Z model_version_id=dna_r10.4.1_e8.2_5khz_400bps_sup@v4.2.0 barcode=barcode24
AATTATAGGATCCGCTTTTATTGGGTATGTTTTACCTTGAAGACAAATATCTTTTTGGGGAGCAACAGTTATTACTAATATTTTCTGTTCAATTCCATTTTAGGGAAAAAAATTGTTTTTTGAGTTTCGAGGAAGATTTTCCGTTGATAATCCTACATTAAATCGATTTTTTTCTTTACATTTTTTAATACCTTTAATAATTTTAGCTATATCAATAATTCATTTATCTATTCTTCATGAAAAAGGCTCATCTAACCAAATAGGATTAAATTCAAGAAAAAGATAAAATATCTCTTTTAATAAAAGATTTATATTTAAAGATTGATCTAATATTAATAGTAATATTTTATTGCTTAATATTATCATTTTTTATTGATTTTCATTTTAGAATAGCAAAGGAAAATTTTTTTCCAGCTGATCCTTTAAATACACCTTTACATATTAAACCTGAATGATACTTTATATTTGCTTACGCAATTTTACGATCTGTACCAA
+
J{F{GHGDFLQL{M{ILOGKGHLLK{{{JFLLILFJ{E@@@IJSBAB@665644444GKHGJMCAABC{IHGFFIBDCB:8877('''('(9::;=.---++:;938>:@3222;;;==AD8++++*(&((*CBDCBAAKA2))*5=>==JHNKJ{G{HJ{{ELHPHL{CO{I=:75/CFEEIILIMKIIGHGGOIMIIGML{{M{N{{{{{IMI{JKG{NL{{MPLIKKMJNJHJG{I@<;CCCCTGFHKLIHI{ILEKHJ{I{HNIGHIB**)()))/00-,((((**(%&%&'(.*8@AGFJ{IMOJK{JIIHG{PFFEB---+*)))>A@;<@IJFHNLJ{OM{PJLM{UMLKXLHLLJHIEG:JGNJNMIMIKLKLIJHKHMOSLIHGF:9985745==CFGJ{GME??ATJIIHMLKDBDEDGGVEI88D88GKLFKI{RNKKLHGLFFGH{OR{{TJVK{K{{{HHGJGX{J{{KJILJGKH{O{TIH
@f82b3c26-7698-40d2-bf07-2904e09199f2 runid=297e2e96384f20ba73500fe6b13f1f98666ec3bb sampleid=no_sample read=403 ch=318 start_time=2024-06-18T10:26:31Z model_version_id=dna_r10.4.1_e8.2_5khz_400bps_sup@v4.2.0 barcode=barcode24
AATTATAGGATCCGCTTTTATTGGGTATGTTTTACCTTTGAAGACAAATATCTTTTTGGGGAGCAACAGTTATTACTAATATTTTATCTTCAATTCCATTTTTAGGGAAAAAAATTGTTTTTTGAGTTTGAGGAAGATTGTTCGTTGATAATCCTACATTAAATCGATTTTTTTCTTTACATTTTTAATACCTTTAATAATTTTAGCTATATCCAATAATTCATTTATCTATTCTTCATGAAAAAGGCTCATCTAACCAAATAGGATTAAATTCAAGAAAAGATAAAATCTATTTTAATAAAAGATTTATATTTAAAGATTTAATTTCTTTAATATTAATAGTAATATTTTATTGCTTAATATTATCATTTTTATTGATTTCATTTTAGAATAGCAAAGGAAAATTTTTTTCCAGCTGATCCTTTAAATACACCTTTACATATTAAACCTGAATGATACTTTATATTTGCTTACGCAATTTTACGATCTGTACCAA
+
@EBJZGKMJ{{LJ{{NHLKL{HNRJ{P{OUPOTKNEEE977BEFGCDDCJKOFFC=::???KMHHIHOHH{{H{JK{JJ{{{{KK{{KMV{KPJJI{FHINMVGHLGB{{L{{{/,,,,DEJ{98778867GDAC<;87/&&&&))/ABDI{KXHO{GI{XK{KF@???>?FHF:542./<B>:BGL{KHHKHLONOHMNLKGKKHYL{G>=/('''**+<9::::DKIJEEEHIMEEFDIHHNK{{{M{KN{RLI{M{J{KFGHJ{NG{J{KLIHJHKGPFFKI{{R{JKKI{{{{{TJKIIHK{R{O{KBBCCCVIHJMOM{T{{L{{{K{TLGGJGHGUGJIFEDDEIE???>BIIIGKI{JHILILKNNHAA?@BEK.5543.,,,,,,,.9=?AEJFHGHHK{P{{MHBAED{G{LHMGHCGEBBA;;50090200000BBCCCDABA@@AABA@@A7DBABCCFGGGB????AEHHFB::99:?@BCCBC
@c69ec0d9-cec4-4000-b89c-5bb3d0115cdb runid=297e2e96384f20ba73500fe6b13f1f98666ec3bb sampleid=no_sample read=720 ch=408 start_time=2024-06-18T10:26:34Z model_version_id=dna_r10.4.1_e8.2_5khz_400bps_sup@v4.2.0 barcode=barcode24
TTAATTATAGGATCCGCTTTTATTGGATATGTTTGCCTTTTTGAAGACAAATATCTTTTTGGGGAGCAACAGTTATTACTAATATTTTATCTTCAATTCCATTTTTAGGAAAAAATTGTTTTTTGAGTTTGAGGAAGATTTTCCGTTGATAATCCTCATTAAATCGATTTTTTCTTTTAGATTTTTTAATACCTTAATAATTTTAGCTATATCAATAATTCATTTATCTATTCTTCATGGAAAAGGCTCATCTAACCAAATAGGATTAAATAACAAAAAATAAAAATATATTTAATAAAAGATTTATATTTAAAGATTTAGAATTTCTTTTAATATTAATAGTAATATTTTATTGCTTAATATCATCATTTTTTACTGATTTTCATTTTAGAATAGCAAAGGAAAATTTTTTTCCAGCTGATCCTTTAAATACACCTTTACATATTAAACCTGAATGATACTTTATATTTGCTTACGCAATTTTAGGATACCAGA
+
1/''((())**78;;88897655730,,22112+(((((**))5:;:@>>??@BBDDEHIDA?>><=;9999:<;;<<;<<;<;:;<>==;:;:9::::=<<=>BEA=;--;9;;:97677796))((())03236BEA>@?>6.--..669:;;;:9:;:9998799:;CEC----/,-+))*+.00;:110/1))8899;?EDC??<;8877799;;;<::;;;?87333347..3.,,,,/.110((('''''45686:8878:311*'''&'(*,((')**+++,((+*()0379:::<<>?>=<<=;@A??>?96-++**1688896><:9::99:989889;<?@??><;;;:<<<;;;;<=>;=5.54)))));?A@@A?AC>>>=9720///4;;<===92--/332243566>===?@=?=;:::::<<=9:=<;::;<;9998887677889:;::98899:::9511113;>=6*)))&$%&&'
@744a1258-2803-4257-b57e-e37e741c2cca runid=297e2e96384f20ba73500fe6b13f1f98666ec3bb sampleid=no_sample read=440 ch=399 start_time=2024-06-18T10:26:32Z model_version_id=dna_r10.4.1_e8.2_5khz_400bps_sup@v4.2.0 barcode=barcode24
AATTATAGGATCCGCTTTTATTGGGTATGTTTTACCTTGAAGACAAATATCTTTTTTGGGGAGCAACAGTTATTACTAATATTTTATCTAGATTCATTTTTAGGGAAAAAAATTGTTTTTTCAGTTTGAGGAAGATTTTCCGTTGATAATCCTACATTAAATCGATTTTTTTCTTTACATTTTTTAATACCTTTAATAATTTTAGCTATATCAATAATTGATTTATCTATTCTTCATGAAAAAGGCTCATCTAACCAAATAGGATTAAATTCAAGAAAAGATAAAATCTATTTTAATAAAAGATTTATATTTAAAAAATTTTAATTTCTTTAATATTAATAGTAATATTTTATTGCTTAATATTATCATTTTTTATTGATTTTCATTTTAGAATAGCAAAGGAAAATTTTTTTCCAGCTGATCCTTTAAATACACCTTTTACATCTAAACCTGAATGATACTTTATATTTGCTTACGCAATTTTACGATCTGTACCAA
+
A?>>;;:;;@@?><<<<=B@>>=<=>>??AABCCE?C@44<;;<;;;;?B988453CA@?=>===<=:;;<<CBDE=><=<<<>:((((&%%%%%&&&&(./88767DDKHDDFB????GJ00000:8:@??>?>>??@>;8777:;@=>===<;;;;<:;::67643557?@?>912??>;2-EBA><;<<>;55>=<<<?BA?>=::9::;<<<;<;)))))??>=<<=;95457.../3@?><<8777799:;;;<:;:9::;97988:<;61/--,*(''(((''&%%''(.2799;::;;;=<;;;<;<<8760000.6===:;<<.94366100001224<<<=?=<<;:;::9998882,***-77=<==;;;;;??===>:89997666679:><=>=?@AABBA?=;:9:97899;=>?@<98877-))+0,33400///29877776777799;3:888:-,,,,-54557=?>=855557<<=<;44
@0829a6a3-6aca-4754-82d3-7e98fa63dca6 runid=297e2e96384f20ba73500fe6b13f1f98666ec3bb sampleid=no_sample read=3235 ch=384 start_time=2024-06-18T10:26:30Z model_version_id=dna_r10.4.1_e8.2_5khz_400bps_sup@v4.2.0 barcode=barcode24
AATTATAGGATCCGCTTTTATTGGGTATGTCTTACCTTGAAGACAAATATCTTTTTTTGGGGAGCAACAGTTATTACTAATATTTTATCTTCAATTCCATTTTTAGGGAAAAAAATTGTTTGGTTTGGAAGATTTTCCGTTGATAATCCTACGTTAAATCGATTTTTTCTTTACATTTTTAATACCTTTAATAATTTTAGCTATATCAATAATTCATTTATCTATTCTTCATGAAAAAGGCTCATCTAACCAAATAGGATTAAATTAGAGAAAAGATAAAATCTATTTTAATAAAAGATTTTATCTTTTCTTGAATTTAATCCTATTTTTGCAATGAGCCTTTTCATGAAGATCATAAATGAATTATTGATATAGCTAAAATTATTAAAGCCATAAAAATGTAAAGAAAAAAATCGATTTAACGTAGGATTATCAACGGAAAAACTTGTCGAACTCAAAAAACAATTTTTTTCCCTAAAAATGGAATTGAAGATAAAATATTCAGTCATGACTGCTTCTTCCCCAAAAAAGATATTTGTCTTCAAGGTAAAACATACCCAATAAAAGCAGATATTATAATTAG
+
I{KNKGHNG{F{ILGIJMRKNJLK{{QL{{32223?>3*+>FHHFGGOI{E9:1('+EDJIIGJJMM{NMPKIGQI\HIWJK{{HNQKJVMMKEDFFMI<B{JK99998=D>9?>>>>9;2')+00/***AEFEGHJD??AHFIL{QL{HOGEKOIII{GHWKBCNJI<:;,'*=>=<===BJGHBCHD>CCEI{HK{JI{JT{KQIMENJGGHGK{J{HH:::9::65129AIRDFJKUFHK{{BA@AAOKIOKHFII{HNM{{{==;<<>FGEIHHFIEHFIGDE{KIJEAD{C?DBBA6/AABCEEEE.+++,6A<<>;:6-+(%$$$$%&')*++:>?CF;99:@A853)()))8=AFIEIJIf><<<<>>>>+))*3=985/))(&%$$%&)03477////1:::9<AB;21112;<<4423222344/0000:;<=9987633476666=;;;;J{{8888:KHGGHC;04;;BK{BDDDIHIDQECEDDD27=<2('&%%&&&'./000/***))*-+24203-****8:8:3323364333388:88656963.-01--+(()*+))))*44531
@8424027e-2146-4fe1-83f6-d26c464f78a8 runid=297e2e96384f20ba73500fe6b13f1f98666ec3bb sampleid=no_sample read=352 ch=312 start_time=2024-06-18T10:26:33Z model_version_id=dna_r10.4.1_e8.2_5khz_400bps_sup@v4.2.0 barcode=barcode24
TGGTACAGATCGTAAAATTGCGTAAGCAAATATAAAGTATCATTCAGGTTTAATATGTAAAGGTGTATTTAAAGGATCAGCTGGAAAAAAATTTTCCTTTGCTATTCTAAAATGAAAATCAATAAAAAATGATAATATTAAGCAATAAAATATTACTATTAATATTAAAGAAATTAAATCTTTAAATATAAATCTTTTATTAAAATAGATTTTATCTTTTCTTGAATTTAATCCTATTTGGTTAGATGAGCCTTTTTCATGAAGAATAGATAAATGAATTATTGATATAGCTAAAATTATTAAAGGTATTAAAAAATGTAAAGAAAATGGATTAATGTAGGATTATCAACGGAAAATCTTCCTCAAACTCAAAAAACAATTTTTTTCCCTAAAAATGGAATTGAAGATAAAATATTAGTAATAACTGTTGCTCCCCAAAAAGATATTTGTCTTCAAGGTAAAACATACCCAATAAAAGCGGATCCTATAATTA
+
==<;;;;::97556669997756666999;;:9999:999988889:9999:<;9998899:99998;;<=;;;:::::::;<<=>CDB855442-.'':(*<;8999:===>==<<==76666;4-+1344436667798899::;::77777732222<998788898889;>=<<;;;<>>CA=:9888:<<=?@A?>;9;;;;999::AA><;;<DAA@>====?=<:999::;<<;::9899::<><<<@C{E;:987765556677788879:::::9777666789:;;;;:998897755578899;99887889,:2;:4,,+*'&(((-...7988888300002887799:<;;;;:9998766542335:=BBB>>=:<=<=><;:::9977655556899:9943334566667676679:;<;:9886556689:98778777667789986666668778888511111556554446
@ce1a8bfc-7193-4f46-9b69-75ac66eb83ca runid=297e2e96384f20ba73500fe6b13f1f98666ec3bb sampleid=no_sample read=348 ch=312 start_time=2024-06-18T10:26:32Z model_version_id=dna_r10.4.1_e8.2_5khz_400bps_sup@v4.2.0 barcode=barcode24
AATTATAGGATCCGCTTTTATTGGGTATGTTTTACCTTTGAAGACAAATATCTTTTGGGGAGCAACAGTTATTACTAATATTTTATCTTCAATTCCCAACTTAGGGAAAAAAATTGTTTTTTGAGTTTGAGGAAGATTTTCCGTTGATAATCCTACATTAAATCGATTTTTTTCTTTACATTTTTTAATACCTTTAATAATTTTAGCTATATCAATAATTGATTTATCTATTCTTCATGAAAAAGGCTCATCTAACCAAATAGGATTAAATTCAAGAAAAGATAAAATCTATTTTAATAAAAGATTTATATTTAAAGATTAATTTCTTTAATATTAATAGTAATATTTTATTGCTTAATATTATCATTTTTTATTGATTTCATTTTAGAATAGCAAAGGAAAATTTTTTTCCAGCTGATCCTTTAAATACACCTTTACATATTAAACCTGAATGATACTTTATATTTGCTTACGCCATCATATCTACCAA
+
<@?>::555A=<;33<<<F@54445?BCAAA?//>>@?=00ADBBBCDEEJDB>:@:FGEFBB@@@@@CC>>=::;98676543,69AA@@???@@?=<<<;009614GFGFIFFODHGHLF999::?<<BCBBCDDDBA=<8778:AA???@CBA@?@@@CC11112@HH{JEDB922ABBBGHFGHCCABAEEDEB?>>>@DCAAA>>=<=77779BD(((((?ABBAABABA;:;;<>A?@?<<<==>>===?>>??>>========<>>==>>=????>>?@AB@????@AA@;;;;<<<<<?BA??>?=@C>>=:,->?BABCB@;9888:;;;:999::=>BBA@A>>>>>>>=<=<<==<@BFKFB66666><1<==>AB;;;977778:<??@@@AABCECD@A34==<;;===BA;<?=<:::100?0><;999;;====<<::999::;<<<=<;;<=8996532('&&'''((***+43
@088866b9-1051-413b-b734-efa96ea24df7 runid=297e2e96384f20ba73500fe6b13f1f98666ec3bb sampleid=no_sample read=2020 ch=309 start_time=2024-06-18T10:26:35Z model_version_id=dna_r10.4.1_e8.2_5khz_400bps_sup@v4.2.0 barcode=barcode24
TGGTACAGATCGTAAAATTGCGTAAGCAAATATAAATTATCATTCAGTTGATATGTTAAAGGTGTATTTAAAGGATCAGCTGGAAAAAAATTTTCCTTTGCTATTCTAAAATGAAAATCAATAAAAAATGATAATATTAAGCAATAAAATATTACTATTAATATTAAAGAAATTAAATCTTTAAATATAAATCTTTTATTAAAAATGGGTCTCTTTTCTTGAATTTAATCCTATTTGGTTAGATGAGCCTTACATGAAGAATAGATAAATGAATTATTGATATAGCTAAAATTATTAAAGGTATTAAAAAATGTAAAGAAAAAAATGGATTTAATGTAGGATTATCAACGGAAAATCTTCCTCAAACTCAAAAAACAATTTTTTTCCTGGAACGTAAAATGAAGATAAAATATTAGTAATAACTGTTGCTCCCCAAAAAGATATTTGTCTTCAAGGTAAAACATACCCAATAAACAGATGGCTCTTATAATTA
+
,,-EO{M{K{ECDBDQ{O{JLLJKHIFDCBD?8///*+***---,/1..*+33377/,,.>{{K{{I{Q{{ORP{KFDABBBGEDELN{{HHKGHNCD@7<HK{NFFKHEDD>?CF{GH?@@?@@BDFE-----4333236GFFEIK{NQPFI>===>>??EBDA>>?GPJ{TO{{K{L{Q{{KNJIKDBD;;;;;EEEF>==;;:..--,++,/2./33+,=>?AGI{NJ{G44444?D,++++//--+*%&'()9:?HQ{L{JKLMIH{G{GH{{MJI{L{IHKJIIM{{{JMHIOIS{OK{NHHFO{{I@@:::D?CE^{{KK666.-...DG{GKMGLKPHKIIGEFDEK{{WHHNIKHI{B=>IA?@@I{M@??AA{{{P=511/...,,)(()',-->I{FFPJMSKGCDHEG{IIMJKG{B@>;;953:DLJLHFHINSKIGEB21/22==CCCJED;A@@9<:,,*&&&'(*&%%%%%$$';;==
@fa233d9d-316a-4117-af6e-4c1e4d732127 runid=297e2e96384f20ba73500fe6b13f1f98666ec3bb sampleid=no_sample read=2013 ch=309 start_time=2024-06-18T10:26:32Z model_version_id=dna_r10.4.1_e8.2_5khz_400bps_sup@v4.2.0 barcode=barcode24
AATTATAGGATCCGCTTTTATTGGGTATGTTTTACCTTTGAAGACAAATATCTTTTAGGGGAGCAACAGTTATTACTAATATTTTATCTTCAATTCCATTTTTAGGGAAAAAAATTGTTTTTTGAGTTTGAGGAAGATTTTCCGTTGATAATCCTACATTAAATCAACTTTTTTCTTTACATTTTTTAATACCTTTAATAATTTTAGCTATATCAATAATTCATTTATCTATTCTTCATGAAAAAGGCTAAATCACAACAAATAAGTGAATTTAGAAAAGATAAAATCTATTTTAATAAAAGATTTATATTTAAAGATTTAATTTCTTTCATATTAATAGTAATATTTTATTGCTTAATATTATCATTTTTTATTGATTTTCATTTTAGAATAGCAAAGGAAAATTTTTTTCCAGCTGATCCTTTAAATACACCTTTACATATTAAACCTGAATGATACTTTATATTTGCTTACGCAATTTTACGATCTGTACCAA
+
>>>BJ{IK{IING;:93+**+@@BEJSJJILJ{HG?==?35EHEAABCFLGBA@=529<CEHJPK{{PHDGHFEKQ{DAC=''''&,?EF@>A@BBJABEJHE633-,1755565610011:@/----9;AINEHJIIJBECB:;;HI{K{{RHHHMJMRLO{F6332135:AF7674-.;EJHIHI{KSHIHEHDCACBACCDCCDFHKFGDFIGNFHKH?>>>?IEDDCCC2./001344<<<<<==+))(%%%%%'%$&'''&$$%%)+/+-017764667?AHLFJ@?@@@{FDEDGIIGM{KHG;;;:;CECD<3+-0////0445;;:;;;;BCDDEH8///00BHLHHGMFEFDEEFNF{FHI{{K{JPNMFKHL{FHJJLIHLHDBBDFGTHDGPEG{:>:;888;=@C<<<<=>;;;BCDFEED?;88778=;:@>?EICCAB@@?AAB<<<<<DBA>>>>?D><:99:<B@6120///////3455
@7b50b123-6b3c-4d20-a30f-111780df1bfc runid=297e2e96384f20ba73500fe6b13f1f98666ec3bb sampleid=no_sample read=3755 ch=308 start_time=2024-06-18T10:26:33Z model_version_id=dna_r10.4.1_e8.2_5khz_400bps_sup@v4.2.0 barcode=barcode24
AATTATAGGATCCGCTTTTATTGGGTATGTTTTACCTTGAGGACAAATATCTTTTTGGGGAGCAACAGTTATTACTAATATTTTATCTTCAATTCCATTTTTAGGGAAAAAAATTGTTTTTTCGTTTGAGGAAGATTTTCCGTTGATAATCCTACATTAAATCGATTTTTTTCTTTACATTTTTTAATACCTTTAATAATTTTAGCTATATCAATAATTCATTTATCTATTCTTCATGAAAAAGGCTCATCTAACCAAATAGGATTAAATTCAAGAAAAGATAAAATCTATTTTAATGAAAGATTTATATTTAAAGATTTAATTTCTTTAATATTAATAGTAATATTTTATTGCTTAATATTATCATTTTTTATTGATTTTCATTTTAGAATAGCAAAGGAAAATTTTTTTCCAGCTGATCCTTTAAATACACCTTTACATATTAAACCTGAATGATACTTTATATTTGCTTACGCAATTTTAGATTGTACCAA
+
EGG{FFGEFMKG{SIRJNEBBBADEHLKK{{{MG{OI{{KLW[{{IM{L]LGI{{I{IJGIFDCDLJIM{JJ{LJQIMLIJN{{K{H{K{HKIH{LJB{HDIEBFBAE{L{{{GDA@DFGKO.,,,,9:HFMJKHHN{NPTCCEPNLK{KLJGEJFI{FEFDDEFECEE{{NB@985:H{H{J{JMKK{K{{{{J{N{{{IE{LQDABBCMBCBCFIN{{PQOHHGJ{{{K{RON{{J{LJT{JK{LU{NM{NL{IK{JRHEEHKHGEEEF99652))))+2,(((;>=<<;51)('&&'''./-/+1255656DJIHOC@A{{{MQ{{{L{{{HKHCDKDFGHLKKOLO{{{ZMJOIUKKOKIHGKJK{{{KSH{{{I{JKSOH{{JFGOGH{GB@747==ACAE@@@BJFKBCE{NKSJIH{{{{{EIGRN{WK{L{DFDBCHIHHFFDDA@?@ABDDHGDFDACBCELNDB>>>>?DE?.)''%%''))77
@955b7c22-5d74-4287-887a-28a5e5c77d1e runid=297e2e96384f20ba73500fe6b13f1f98666ec3bb sampleid=no_sample read=320 ch=304 start_time=2024-06-18T10:26:32Z model_version_id=dna_r10.4.1_e8.2_5khz_400bps_sup@v4.2.0 barcode=barcode24
AATTATAGGATCCGCTTTTATTGGGTATGTTTTACCTTTGAAGACAAATATCTTTTGGGGAGCAACAGTTATTACTAATATTTTATCTTCAATTCCATTTTTAGGGAAAAAAATTGTTTTTTGAGTTTGAGGAAGATTTTCCGTTGATAATCCTACATTAAATCGATTTTTTCTTACATTTTTTAATACCTTTAATAATTTTAGCTATATCAATAATTCATTTATCTATTCTTCATGAAAAAGGCTCATCTAACCAAATAGGATTAAATTAGAAAAGATAAAATCTATTTTAATAAAAGATTTATATTTAAAGATTTAATTTCTTTAATATTAATAGTAATATTTTATTGCTTAATATTATCATTTTTTATTGATTTTCATTTTAGAATAGCAAAGGAAAATTTTTTTCCAGCTGATCCTTTAAATACACCCTTACATATTAAACCTGAATGATACTTTATATTTGCTCACGCAATTTTACGATCTGTACCAA
+
1106111128:>D;:;9400022269BDB?::96:DBA0)*CHHFHDIF{{DG<;>8DFFHEINCDBCDGHHLJIIPKFKFIJ{GILMJHLJHGEFFJPNMH?????AOH{{{{D{DHFTKI>===??88889FFECFLMH{DDDCECCCEHEDKDCCCACE?BDCFCDQIM;97)*>@:@ADLEEGDCDDFFFG{EHDCHMJ{FGECA@@@ACAA@BACDCEDHFCEEDEIGHBBAABLGFDCCDCFEDCDCBBAACB@?>??>71-,8,++*,2/8889BDDCCBBBDCDDBA@@A@@ABCBDCABB@BA?>>>@A@@@B?????BDBCCBAAA@??>?@BCIGFGFCBB??==<<=??@@@@BFKFICECBCCBDBA@?@EC???><==>>?AAA@B>BBEOICCCC@?ACCBAAABKEA@?;;<;:9+*/**/0001002>AB66666<<;;;===A?>>>@@???;9999;>?CA?43334;=@?>=<
@0a672151-375f-4d4c-bd4f-6b5c3d645c98 runid=297e2e96384f20ba73500fe6b13f1f98666ec3bb sampleid=no_sample read=2205 ch=374 start_time=2024-06-18T10:26:33Z model_version_id=dna_r10.4.1_e8.2_5khz_400bps_sup@v4.2.0 barcode=barcode24
AATTATAGGATCCGCTTTTATTGGGTATGTTTTACCTTGAAGACAAATATCTTTTTGGGGGGCAACAGTTATTACTAATATTTTATCTTCAATTCCATTTTTAGGGAAAAAAATTGTTTTTTGAGTTTGAGGAAGATTTTTCCGTTGATAATCCTACATTAAATCGATTTTTTTCTTTACATTTTTTAATACCTTTAATAATTTTAGCTATATCAATAATTCATTTATCTATTCTTCATGAAAAAGGCTCATCTAACCAAATAGGATTAAATTCAAGAAAAGATAAAATCTATTTTAATAAAAGATTTATATTTAAAGATTTAATTTCTTTAATCTAATAGTAATATTTTATTGCTTAATATTATCATTTTTTATTGATTTTCATTTTAGAATAGCAAAGGAAAATTTTTTTCCAGCTGATCCTTTAAATACACCTTTACATATTAAACCTGAATGATACTTTATATTTGCTTACGCAATTTTACGATCTGTACCAA
+
333EBB<<=D{MKQJHG{{S{IJZP{MO{EK{{FDD?AEFLKLK6666>D9887845@JOQOGHHHGFGGGH{{P{K{{{{V{{{OK{VGJJGEC><;>AA{IM{HBFK{NI=;;;9999C{A@@@AEDDEHHKHD@??@9A7**,BCDDEHIH{ITKPP{{J{IFPEFK{{{{EAFD;DDE>BFL98846FBB@-((>>DFL{K{{OJK{GIGDDDEIN{866653BDCDCFJ_MIGKFEJKHMJMGIPL{GHMSIHH{LJ{{LKPTILNFQF{FFEF{{KGHJDEAAIIHGJQ{K{H@??>=B@@B@ANDFMHIIHDCE@:;A?5344441/)****9899:=@CEI{IWLNGIMINKIHFDENHPD{QJNCBBBIK\K@<???>CDCIEF=87450*;//<7753336954./@DAAC<;;<;;BDBGGFGA66>520000144ACHI=<<<<AB@??@@?FDEEDDIJGA@66667AB70.++++,+++++0/
@aa887494-db88-4915-8377-f6d6b823990a runid=297e2e96384f20ba73500fe6b13f1f98666ec3bb sampleid=no_sample read=2201 ch=374 start_time=2024-06-18T10:26:32Z model_version_id=dna_r10.4.1_e8.2_5khz_400bps_sup@v4.2.0 barcode=barcode24
TGGTACAGATCGTAAAATTTCGTAAGCAAATACAAAGTATCATTAGGGTTAAATATGTAAAGGTGTATTTAAAGGATCAGCTGGAAAAAAATTTTCCTTTGCTATTCTAAAATGAAAATCAATAAAAAATGATAATATTAAGCAATAAAATATTCTATTAATATTAAAGAAATTAAATCTTTAAATATAAATCTTTTATTAAAATAGATTTTATCTTTTCTTGAATTTAATCCTATTTGGTTAGATGAGCCTTTTTCATGAAGAATAGATAAATGAATTATTGATATAGCTAAAATTATTAAAGGTATTAAAAAATGTAAAGAAAAAAATCGATTTAATGTAGGACTATCAACGGAAAATCTTCCTCAAACTCAAAAAACAATTTTTTTCCCTAAAAATGGAATTGAAGATAAAATATTAGTAATAACTGTTGCTCCCCAAAAAGATATTTGTCTTCAAGGTAAAACATACCCAATAAAAGCGGATCCTATAATTA
+
<99FJJQMKKDBCDEIF::-++++0999::?@@56656AF==<;0/.+)1''.'(.,-../I{LHK{{LLAAE;ADC@;999667EL{{{{AA@?>=99923OFIDBA=@@DICEAFJNITHIHIL{{{{NU{J{K{V{EGPEGEGAEFC>@?:,+++788HII{EFMEIJLG{K{P{{{{{K{{{QTA@;*24777511122?AIFHFJL{S{EFHJHCEB88A@AH{{IKI{JGM@?>??;<DDABAC668:=;;BDACHG{{TIGIN{IHM{_JLH{I{HQI{{JIGIEMG{{{KUHHCB?ANJ{IKFHL{{KJKKHHDJHFCD====B@ABDK{{G{EKPJVMKKRMHFEHJI{{{{HJ{HOHKSIJLKCAAB{OYMKKHT{R{{IJI5EOIGMHC>>>>>EGKFFIIILJ{{{IBCCBEFJJDE;>9211//004DLHLJMUIIP{R{K{K{{LHJJG{{{NKM{LH{DEGDKH=:FCBAA@BAABCB@@A
@1b4d3ebf-6b62-4821-8816-092b04f462ed runid=297e2e96384f20ba73500fe6b13f1f98666ec3bb sampleid=no_sample read=2199 ch=374 start_time=2024-06-18T10:26:30Z model_version_id=dna_r10.4.1_e8.2_5khz_400bps_sup@v4.2.0 barcode=barcode24
TGGTACAGATCGTAAAATTGCGTAAGCAAATATAAAGTATCATTCAGGTTTAATATGTAAAGGTGTATTTAAAGGATCAGCTGGAAAAAAATTTTCCTTTTGCTATTCTAAAATGAAAATCAATAAAAAATGATAATATTAAGCAATAAAATATTACTATTAATATTAAAGAAATTAAATCTTTAAATATAAATCTTTTATTAAAATAGATTTTATCTTTTCTTGAATTTAATCCTATTTGGTTAGATGAGCCCTTTCATGAAGAATAGATAAATGAATTATTGATATAGCTAAAATTATTAAAGGTATTAAAAAATGTAAAGAAAAAAATCGATTTAATGTAGGATTATCAACGGAAAATCTTCCTCAAACTCAAAAAACAATTTTTTTCCCTAAAAATGGAATTGAAGATAAAATATTAGTAATAACTGTTGCTCCCCAAAAAGATATTTGTCTTCAAGGTAAAACATACCCAATGAAGCAGATATTATAATTA
+
@CB@BBBCY{KIIHFS{{LLL{{HOLFIFE33333NHHK{{KKXKHMJ{M{N{POKNLI{{HI{J{BA?=66G?=<<;;;;<7657<{{FFBBD?><88<;/{{IM{{LIG{N{{{{LK{{MJPH{IQ{{{NND10//0?89IKCCCB??D=JHHG@@?@?IMJ=+++++*))))-./407778?BHDF{@?@{K{L{IBFEEG{P?;;;;;<G>M?ECDM554,++++=+,GGFJ{EDDAD{{HEPFFH,++++31*BD===>NQ{LIJHJO{VJ{GG{J{JH{{ODB@??;::H{KGGFFG{HM{X{IHGS{{{{JMFGKE?DB:E{{{?>>>>EJG{I@@@A@H{MFFGEFEFLK{{{QJ;::::HGNNHHDBCCJJFHIMPI{{{{E890AA@B@A888::=::@A8320159CAB9:FHFHFFGKKGMI{GBDC?<AA>GH{EFHIHFGE><77FDEPIF{DEED>=<302.(((((-**)(()&&&'(()
@a0f2f975-cab8-4d39-9b2b-4ef1c004be74 runid=297e2e96384f20ba73500fe6b13f1f98666ec3bb sampleid=no_sample read=376 ch=368 start_time=2024-06-18T10:26:34Z model_version_id=dna_r10.4.1_e8.2_5khz_400bps_sup@v4.2.0 barcode=barcode24
AATTATAGGATCCGCTTTTATTGGGTATGTTTTACCTTTGAAGACAAATATCTTTTTGGGGAGCAACAGTTATTACTAATATTTTATCTTCAATTCCATTTTTAGGAAAAAAAATTGTTCCTTTTGAGTTTGAGGAAGATTTTCCGTTGATAATCCTACCATTAAATCGATTTTTTTATTATTTTTAATACCTTTAATAATTTTAGCTATATCAATAATTCATTTATCTATTCTTCATGAAAAAGGCTCATCTAACCAAATAGGATTAAATTCAAGAAAAGATAAAATCTATTTTAATAAAAGATTTATATTTAAAGATTAATTTCTTTAATATTAATAGTAATATTTTATTGCTTAATATTATCATTTTTTATTGATCTTCATTTGGAAGTAGCAAAGGAAAATTTTTTTCCAGCTGATCCTTTAAATACACCTTTACATATTAAACCTGAATGATACTTTATATTTGCTTACGCAATTTTACGATCTGTACCAA
+
KM{IHKHK{{IMHJJLIOG{{KIENII{{N{J{JF=HF.*+DHI{{LI{M{KJ{ML{KOOHHNHMUJ{TIII{HJ{HHI{HGJNKKMC{F++++,;DA?@BBE+++()30.))**+(('&&%&'+*-/45>>?GGJJIWFFCA?FBBDFFCA@A4,,,,)**+-..:643336<;<7+(((()+.115<E{K{HM{H{IKNFJ???>>@ACFABA@@DI{EGHIJDJG[J\MEGC:9:99:;;G{LIFNSJIIMHJGKPGGKGFFGLHGMEEFFFFDDEFFGHEFFJLHGIDJ{HMHHGFGEFGEE{J{??>>=>@UEKB00{DEC@>=*<D000//07;<=ADDFFG{HLFEFEEDFHDECECEDCDGMJ{GOI>A@<;;;8=,))-,-3433345:;EGEGEMCC;;A@@@<==JFEGFFHGF{{J{DFDB?<;B;<DFECBCCCDEECC@@?@@A@AABACDBBDCBBC?@=<<;666)))))-..//09::9
@c09d006a-dc62-46cd-bac9-bad44dfe0586 runid=297e2e96384f20ba73500fe6b13f1f98666ec3bb sampleid=no_sample read=1253 ch=278 start_time=2024-06-18T10:26:30Z model_version_id=dna_r10.4.1_e8.2_5khz_400bps_sup@v4.2.0 barcode=barcode24
AATTATAGGATCCGCTTCTATTGGGTATGTTTTACCTTGAGGACAAATATCTTTTTGGGGAGCAACAGTTATTACTAATATTTTGTCTTCAATTCCATTTTTAGGGAAAAAAATTGTTTTTTGAGTTTGAGGAAGATTTTCCGTTGATAATCCTACATTAAATCGATTTTTTCTTTACATTTTTAATACCTTTAATAATTTTAGCTATATCAATAATTCATTTATCTATTCTTCATGAAAAAGGCTCATCTAACCAAATAGGATTAAATTCAAGAAAAGATAAAATCTATTTTAATAAAAGATTTATATTTAAAGATTTAATTTCTTTAATATTAATAGTAATATTTTATTGCTTAATATTATCATTTTTTATTGATTTTCATTTAGAATAGCAAAGGAAAATTTTTTTCCAGCTGATCCTTTAAATACACCTTTACATATTAAACCTGAATGATACTTATATTTGCTTACGCAATTTTAGGATCTGTACCAA
+
BBBNEHCCBDEDIDCG{66533556FDJGGHHKJIJGA*)))*/67=78A<=31101=EMLIIQKGFFGGIP[CEMJFEIHGHIKJJHPVBACBCH><AG{JINHJALKKMGGHGCDCGEHL/....26BKKNIQKE{HJJODBJFGGIFGIFKGFIMGHFQ{MEIKEIGHN@AB=7GDCC=BGFGEFFHFEFKFGGDCFELEFEC@@?@?ACDCBBBBBCCDG{HFEGHGEEFDBAA@BCDB@>>>?@BBBCDBCCCBA@?@@?AAADC:50//10///22244BEBBABDFKC?>==?>?ACBDFE44444A@>>>?ACDCCECFGECCA??><<<<;<;<=?@CDBAA?>>=<=>====<==>?@BIGEBCA>B3251<<<<7<==<;;;<=>?A?>?;>?@ABGDDA=<<>;;::;<>?AA@=<;;:;;<@>>>=:9<==;;;;9987778::=>()7689:;;<;854556;==60/,,,-+))**22
@6c30e6c1-d45e-4ed6-9982-2f45ec08c629 runid=297e2e96384f20ba73500fe6b13f1f98666ec3bb sampleid=no_sample read=614 ch=367 start_time=2024-06-18T10:26:35Z model_version_id=dna_r10.4.1_e8.2_5khz_400bps_sup@v4.2.0 barcode=barcode24
TCATTCTAGGATCCGCTTTTATTGGGTATGTTACCTGAGGACAAATATCTTTTTGGGAGACAACAGCTCATTTTTATTACTAATATTTATCTTGAATTCCATTTTTAGGGAAAAAAATTGTTTTTTGAGTTTGAGGAAGATTTTCCGTTGATAATCCTACATTAAATCGATTTTTTTCTTTACATTTTTTAATACCTTTTTTAATAAATTTTAGCTATATCAATAATTCATTTATCTATTCTTCATGAAAAAGGCTCATCTAACCAAATAAGATAAAAAATCAAGAAAAGATAAAATCTATTTTAATAAAAGATTTATATTTAAAGATTTAATTTCTTTAATATTAATAGTAATATTTTATTGCTTAATATTATCATTTTTATTGATTTTCATTTTAGAATAGCAAAGGAAAATTTTTTTCCAGCTGATCCTTTTTTAAATACACCTTTACATATTAAACCTGAATGATACTTTATATTTGCTTACGCAATTTTACAATATATACAA
+
'''*+.02226431/0003;765434456332&%&%%&'223333212000/-+,,+(*+''()****(((()****)%%%%&($%%*%+,,,''-))+666688989997<<;<:87777888==9988898775557783--,-//1122111225555444465200003;==?=::95;:998<7><:767652/,*++3/.12,,875555754444555444458999;*))))5410002446787511245(''(/4457653222233-*))*0357999754446896555567774445765555665455788555668898:89::99765566675555679:<=<::9898889777667779:>@?;;77777<<98876/---10223467:99<9<>>;;9943))5954433453/--.54*+--,...5-/87764333766655544522233589888888874111129::86--+''&&%%$$
@536c5d8d-f8c8-42dc-9794-6367b1c2c4f5 runid=297e2e96384f20ba73500fe6b13f1f98666ec3bb sampleid=no_sample read=374 ch=366 start_time=2024-06-18T10:26:33Z model_version_id=dna_r10.4.1_e8.2_5khz_400bps_sup@v4.2.0 barcode=barcode24
AATTATAGGATCCGCTTTTATTGGGTATGTTTTACCTTGAGGACGAATGTATTGGGGAGCAACAGTTATTACTAATATTTTATCTTGATTCCATTTTTAGGGAAAAAAATTGTTTTTTAGTTGAGGAAGATTTCCGTTGATAATCCTACATTAAATCGATTTTTTCTTACATTTTAATACCTTTAATAATTTTAGCTATATCAATAATTCATTTATCTATTCTTCATGAAAAAGGCTCATCTAACCAAATAGGATTAAATTCAAGAAGGATTAAAATCTCTTTTTAATAAAAGATTTATATTTAAAGATTTAATTTCTTTAATATTAATAGTAATATTTTATTGCTTAATATTATCATTTTTTATTGATTTTCATTTTAGAATAGCAAAGGAAAATTTTTTTCCAGCTGATCCTTTAAATACACCTTTACATATTAAACCTGAATGATACTTTATATTTGCTTACGCAATTTTACGATCTGTACCAA
+
1CB@>?;;;==BA@ABCEJDHDCBCECFKGIJOIGG{KCCIFHE*****4-,,,-=@CDEACBDBBBAEB@;7777@=>>;--,-'&&&'')'''(,--/222<AACDA@>43333;7('')+,56;<=<<<<6>777>>CCABABCBA?>>>?AA>66667@@H0,+((;>>4?76337887724557::<?>@?>;;999:;<<;<==>>>??A>====>@@@>?=<<>>?:;::?@@,,,,,:::<9750---,,,+,)))))*(('''''(/...*)))*1...)()*,.//,,--4554<><:::844668)))))::999::;:::;;<=>?DGDDD@@@?>=>>?>>?>@?==CCBB@A@>@?A<9@??AAB;;;:9:::<<??@ACACC@BFDB=:33889:;99000+,2248888((2()<<<<<>?>==>88777<<::;;=2<<;;<===<:966668?AAB<66667;=====<
@31ef279c-3489-40d6-acd2-6700f8eb3901 runid=297e2e96384f20ba73500fe6b13f1f98666ec3bb sampleid=no_sample read=415 ch=350 start_time=2024-06-18T10:26:31Z model_version_id=dna_r10.4.1_e8.2_5khz_400bps_sup@v4.2.0 barcode=barcode24
AATTATAGGATCCGCTTTTATTGGGTATGTTTTACCTTGAAGACAAATATCTTTTGGGAGCAACAGTTATTACTAATATTTTATCTTCAATTCCATTTTTAGGGAAAAAAATTGTTTTTTGAGTTTGAGGAAGATTTTTCCGTTGATAATCCTACATTAAATCGATTTTTTTCTTTACATTTTTTAATACCTTTAATAATTTTAGCTATATCAATAATTCATTTATCTATTATGAAAAAGGCTGATAACCAAATAGGATTAAATTCAAGAAAAGATAAAATCTATTTTAATAAAAGATTTATATTTAAAGATTTAATTTCTTTAATATTAATAGTAATATTTTATTGCTTAATATTATCATTTTTATTGATTTTCATTTTAGAATAGCAAAGGAAAATTTTTTTCCAGCTGATCCTTTAAATACACCTTTACATATTAAACCTGAATGATACTTTATATTTGCTTACGCAATTTTACGATCTGTACCAA
+
++,8>>??AAAIF<;;;64324337EHHHHGJJDPB:9129ADEABBAEGAA?70,..(-++++5=?FFEEKJIKGGNI{H{GKHLGKKIKOG{DGHIH{65544=FHJIHFF==AGGGF/....0/0{HH{NUHB@>::GBDDH{H{IGKII{CA?<<??GIWG{IAHM{KA<;;47A{FEI{JLM{GHMSLKMO{JE{DFRRSZPMHHGOILHJIUMLR{KJGICB64421.35664<321,,+)',79?EABABABFQGJEL<A///5CHDJGHI{JNKKHHKHKL{JAAADFKJIGF{GGKOIGMJ{VJILHL{JLFGJAF{GHDBBCFEEGFHHH{L{KJIKHG{J{HJFIFFK{EGFED@@AACB@BIFHI@KIL{GHIJKLBBDBACBMEE{LM{{{K>44DIFHKGFGL{EJ{E>=554,,2,-<BBBCCEFGHEDEDBCEDDCIGHFGDBDHFHNWEC@???AGEGFC===<>BDFDDCB
@1b08c050-601d-43e7-8d36-368c80fae9a3 runid=297e2e96384f20ba73500fe6b13f1f98666ec3bb sampleid=no_sample read=282 ch=348 start_time=2024-06-18T10:26:33Z model_version_id=dna_r10.4.1_e8.2_5khz_400bps_sup@v4.2.0 barcode=barcode24
TGGTACAGATCGTAAAATTGCGTAAGCAAATATAAAGTATCATTAGGTTTAATATGTAAAGGTGTATTTAAAGGATCAGCTGAAAAAAATTTTCCTTTGCTATTCTAAAATGAAAATCAATAAAAAATGATAATATTAAGCAATAAAATATTACTATTAATATTAAAGAAATTAAATCTTTAAATATAAATCTTTTATTAAAATAGATTTTATCTTTTCTTGAATTTAATCCTATTTGGTTAGATGAGCCTTTTTCATGAAGAATAGATAAATGAATTATTGATATAGCTAAAATTATTAAAGGTATTAAAAAATGTAAAGAAAAAAATCGATTTAATGTAGGATTATCAACGGAAAATCTCCTGAACTCAAAAAACAATTTTTTTCCCTAAAAATGGAATTGAAGATAAAATATTAGTAATAACTGTTGCTCCCCAAAAAGATATTTGTCTTCAAGGTAAAACATACCCAATAAAAGCGGATCCTATAATTATGGTACAGATCGTAAAATTGCGTAAGCAAATATAAAGTATCATTCAGGTTTAATATGTAAAGGTGTATTTAAAGGATCAGCTGGAAAAAAATTTTCCTTTGCTATTCTAAAATGAAAATCAATAAAAATGATAATATTAAGCAATAAAATATTACTATTAATATTAAAGAAATTAAATCTTTAAATATAAATCTTTTATTAAAATAGATTTTATCTTTTCTTGAATTTAATCCTATTTGGTTAGATGAGCCTTTTTCATGAAGAATAGATAAATGAATTATTGATATAGCTAAAATTATTAAAGGTATTAAAAAATGTAAAGAAAAAAATCGATTTAATGTAGGATTATCAACGGAAAATCTTCCTCAAACTCAAAAAACAATTTTTTTCCCTAAAAATGGAATTGAAGATAAAATATTAGTAATAACTGTTGCTCCCCAAAAAGATATTTGTCTTCAAGGTAAAACATACCCAATAAAAGCGGATCCTATAATTA
+
TNN@J{L{{{KGKSMOQMSJ{{KQHG{HMIG::94212.-((((&))*AABBKXK{{J{{{{NJ{MIMKJINJMLOCDDCDD555H{{L{KG{J@>>812IICFHDDDII{{K{OK{GIJEH{IFEHG{{NGR{MKGEDB?===;:4-+543111433336HHFGDGD??E/JGR{{N{OM{{{{MUMNK{JMQ{{K{JO{LUKJ{{KEDM{JEEHEG<9>44FGK{KPNJ{NIMJIIME{:7775555FFDENHDGIELKG{MKM{FILHL{:::::PHKI{KP{{JNII{\{L{RFECDDLQJLMOILRPM{{ZNEDFFEBDGFK{{=;;;;AIKP{GHJIH{JNMJJIKGFHJ{{HA?/..))))*?>?BC{JEFFXNJKN{{BD@45GL{OSJ{IU{KFFFAAA@@@A{{OJFCGDEG{GFJ{N{HID222-)000PIJGLGM{THGFIKKGGJ{KJL{{{{NI{MLQOQ{{{J{LJHM>>=>>EQEHNSB=>==EECINLGH\{N{{OJKGIQRMLRMH{J{ZTK{MMJ{RJHLJLNOWOLLH{K{888KP{SJKKO{INXgOKSKLMIOGA?@G{{{{E>=68=77H>K{K{MMH{I{QJ{{MKM{I?>>552....123@EJI{CCBF,,,,5;2.B=<988;::==?><9569B{KK{KIM{L{N{{QKMSTJL{NGKK{{{QSKJ{{{H{{J{K{FDXQJ{{MHTGAAQJMO{M{OMLH{TJEGDE:976677FBA=DJBBIIHMFCILJ{888CCGGA@@@@K{KKMLK{KMLLRHP{{NHCABBB{RNJFFDDJSSR{GEFEFILIFLG{{GNFDFFJJ{JKJTIKJK{N{KNJ{{KKLNPKN{JEDCBABBBBHCEHJL{{66657{{{ME>90,,-.3333@CHFFQHJK{INNMH{{IJEPKHGIL{I{K{LECACA61@@?EIRQIKOJ@LNM{RVVH{FH{{{KL{AA>;:;=@DNGGKFEF@AABDGCCBDD
@d06031e6-e394-4a3e-bcf4-2bacb3f6c12d runid=297e2e96384f20ba73500fe6b13f1f98666ec3bb sampleid=no_sample read=3507 ch=346 start_time=2024-06-18T10:26:33Z model_version_id=dna_r10.4.1_e8.2_5khz_400bps_sup@v4.2.0 barcode=barcode24
AATTATAGGATCCGCTTTTATTGGGTATGTTTTACCTTTGAAGACAAATATCTTTTTGGGGAGCAACAGTTATTACTAATATTTTATCTTCAATTCCATTTTTAGGGAAAAAAATTGTTTTTTGAGTTTGAGGAAAATTTTTCCGTTCATAATCCTACATTAAATCGATTTTTTTCTTTACATTTTTTAATACCTTTAATAATTTTAGCTATATCAATAATTCATTTATCTATTCTTCATGAAAAAGGCTCATCTAACCAAATAGGATTAAATTCAAGAAAAGATAAAATCTATTTTAATAAAAGATTTATATTTAAAGATTTAATTTCTTTAAATATAAATCTTTTATTTGAATAGATTTTTATCTTTTCTTGAATTTAATCCTATTTGGTTAGATGAGCCTTTTTTTAGATGAAGAATAGATAAATGAATTATTGATATAGCTAAAATTATTAAAGGTATTAAAAAATGTAAAGAAAAAAATCGATTTGATGTAGGATTATAAAACGGAAAATCTTCCTCAACTCAAAAACAATTTTTTTCCTAAATGGAATTGAAGAGTTAGTTAATAACTGTTGCTCCCAAAAAGATATTTGTCTTCAAGGTAAAACATACCCAATAAAAGCGGATGCTCTATAATTA
+
KHGYJIKSM{KDG;;@;7555556;??CB@ABA====>3019;=FDGEDIJGDCBFHGGJMFGJHQGFHFNJF{H{{{IL{JLG{KJEGI???@@YGI?GJYG9999AHTMM{{{LLOSOG{{<:6666(---*+*'&(()++0.--**+-.;A{HKGKMGHFFEABAB:OJJ{{MKEEEFIMOQIM{NL{{N{OH{LM{JHJGPHH{KIJINFOIKRP{JHHEDGGLJIJJHKJN{IJ{GHHGJ{{WKIIP{OMI{{{LLJH{F{KM{JIJEM{GLDGGJGFHJJHKKGBB===>?GMFHNHKKJJ{{KLNJIPGHIHE{GFBBG{LBEFD=FGEGE1112BFEHE9760'&(((....4FHGDBCCBDECDA@AAALPF{444433855FDBD{HDBFC<53324C6('''()4+))*@CCGDEGEQGG{IKG{HKIJ{H778GEIHT{{ID@>=8@?>>6/,,,+-/++,--36;?DT{MJ;::::B3333366667776(&&&'+;98=>>8883211-.++44458GDFGFDHG{JE=-+++621112:;654./(((&'**''(>@=><;<6++++,-668FHKEDJG{CICGGMFQFFNDQQGI@?<:;;13//7;<;:87310+'&%%&(,3?A
@0bf9e679-fb5c-43ea-a290-17dc8ed9a9bb runid=297e2e96384f20ba73500fe6b13f1f98666ec3bb sampleid=no_sample read=3499 ch=346 start_time=2024-06-18T10:26:31Z model_version_id=dna_r10.4.1_e8.2_5khz_400bps_sup@v4.2.0 barcode=barcode24
AATTATAGGATCCGCTTTTATTGGGTATGTTTTACCTTTGAAGAACAAATATCTTTTTGGGGAGCAACAGTTATTACTAATATTTTATCTTCAATTCCATTTTTAGGGAAAAAAATTGTTTTTTGAGTTTGAGGAAGATTTTCCGTTGATAATCCTACATTAAATCGATTTTTTTCTTTTTACATTTTTTAATACCTTTAATAATTTTAGCTATATCAATAATTCATTTATCTATTCTTCATGAAAAAGGCTCATCTAACCAAATAGGATTAAATTCAAGAAAAGATAAAATCTATTTTAATAAAAGATTCTATATTTAAAGATTTAATTTCTTTAATATTAATAGTAATATTTTATTGCTTAATATTATCATTTTTTATTGATTTTCATTTTCAGAATCAGCAAAGGAAAATTTTTTTCCAGCTGTTAATACTTTTAAATACACTTACATATTAAACCTGAATGATACTTTATATTTGCTTACGCAATTTTAAGTACCAA
+
LP{JJ{HIKMNKLLJ{K{LO{KI{GSJL{MJMKDJHFE,(*1/+**+.>>C{E{C>FB<<:8-B===>AEIGIHOLIHO{KM{P{{MPL{{IKFIGGQFHHGKMAACBFV{N{{{JIIGNUIK{HJDHSKAB{{K{L{{LEEC{??CBCEDFGFHIIIK{{JL{{JLHJ?B@AAPH@;53336ECFI{T{PJ{KKGDA@A{{IHNJ{EDEDCF{HIIG{KJ{Y{LIJME6I{JHFOL{{K{TG{E{{{LI{HHO{K{{JJ{Q{MVHGIIQ{K{MKKK{HFGFQ{KJEB@@=@;;9*****47+**))))($$%%(+,-.3ACBACGKKJJMFGHFAHHEEEEBBDBAA@@@BDHKQIKEFKHEEEDEDCFDCDGGHKXEDFFDIEFMO@@CF6++)()+))+++.33999;>@@@=<;<620022('&%%&'''(()'*,27:9:;=<>@?<;;;<;????@=<:;;<=A>>===>?@?B@?>=<==>6582.*%$$$%&&
@59125f72-45fd-4505-a562-307bf52269c9 runid=297e2e96384f20ba73500fe6b13f1f98666ec3bb sampleid=no_sample read=537 ch=344 start_time=2024-06-18T10:26:30Z model_version_id=dna_r10.4.1_e8.2_5khz_400bps_sup@v4.2.0 barcode=barcode24
AATTATAGGATCCGCTTTTATTGGGTATGTTTTACCTTGAAGACAAATATCTTTTTGAGGAGCAACAGTTATTACTAATATTTTATCTTCAATTCCATTTTTAGGGAAAAAAATTGTTTTTTGAGTTTGAGGAAGATTTCCGTTGATAATCCTACATTAAATCGATTTTTTTCTTTACATTTTTTTAATACCTTTAATAATTTTAGCTATATCAATAATTCATTTATCTATTCTTCATGAAAAAGGCTCATCTAACCAAATAGGATTAAATTCAAGAAAAGATAAAATCTATTTTAATAAAAGATTTATATTTAAAGATTTAATTTCTTTAATATTGATAGAGTAATATTTTATTGCTTAATATTATCATTTTTTATTGATTTTCATTTTAGAATAGCGAAGGAAAATTTTTCCAGCTGATAGCTTAAATACACCTTTACATATTAAACCTGAATGATACTTTATATTTGCTTACGCAATTTTACGATATTGTACCAA
+
()))*-***,=AG87877778A@?@DFKH{HK{I{HGGFGHHH{?==<>F65548GHGGHGFFEECA@ACA@@??BBEEBDCAEELFPGB:::::E?:>AB{-,,,,{HI{{{IA@@AFBAB??=??<45===>?><50(-334++,,,?DEFEFEJH<;;;<AAA>@CIFHGBED:<>><=>?AEFGEDGFGHIH{IELF97VEIFDEDDCEEFGCCECCBBCFCE..../984237?@?BIKEDCDD7733+***+555345569666:?@@ABA@??>@FFEGHMEFILFHKGFIECEEDEECFCEFFEC>?HEBBC800<@@4333/24//.)))(&&&&&*078@CDEAE99>=<<<878662.----../7==AACD941///+'***))+'&')))44799:9;B?>=@?A@@E<:::989<@BDFC<4483377763112@AI>>>>>@@@@BCA==>>@<33333:99:;;B>;55///,,(%&&&&))
@a56badf2-31ec-49fa-a2aa-4ee387f23ad1 runid=297e2e96384f20ba73500fe6b13f1f98666ec3bb sampleid=no_sample read=316 ch=273 start_time=2024-06-18T10:26:34Z model_version_id=dna_r10.4.1_e8.2_5khz_400bps_sup@v4.2.0 barcode=barcode24
TGGTACAGATAAGAGTAAAATTGCGTAAGCAAATATAAAGTATCATTCAGGTTTAATATGTAAAGGTGTATTAAAGGATTAGCTGGAAAAAAATTTTCCTTTGCTATTATTAAAATGAAAATCAATAAAAAATGATAATATTAAGCAATAAAAATATTACTATTAATATTAAAGAAATTAAATCTTTAAATATAAATCTTTTATTAAAATAGATTTTATCTCTTTGAATTTAATCCTATTTGGTTAGATGAGCCTTTTTCATGAAGAATAGATAAATGAATTATTGATATAGCTAAAATTATTAAAGGTATTAAAAAATGTAAAGAAAAAAATCGATTTAATGTAGGATTATCGACGGAAAATCTTCCTCAAACTCAAAAAACAATTTTTTTCCTAAAAATGGAATTGAAGATAAAATATTAGTAATAACTGTTGCTCCCCAAAAAGATATTTGTCTTCAAGGTAAAACATACCCAATAAAAGCGGATCCTATAATTA
+
A>=>=;;943+)&%&&'-1///*****58<<<=>=<<<<====<;;;:;;;;===??<:9:9;>??>:70//**03?>>>4111))*+49=<;::;::;99>=??>=7))((((;:443481<;;:9::;<==<;9877789889:2222489?><<=<;;;<>::==;7776554513789;=><;;<=:=<;::;::;<>@>><<==<999976@<<87))).-/;<<?>@@;;;:;:62333/.---/3***1///09999:99:::999::==<<<<<=<<:99978888:;<=>>=<=<;:9:89:<>>?>>=<:999:;<<9>@{FD433357011130////4445*))))*+7<<::9888799989::9;;<;999:;>:;554.((:==>=:888786666555679;:987545545778989989899523338798877998:9999997788888766666887787884.----233443334
@feb63bb7-1efb-4eb9-8372-f0ff9652a67c runid=297e2e96384f20ba73500fe6b13f1f98666ec3bb sampleid=no_sample read=310 ch=273 start_time=2024-06-18T10:26:31Z model_version_id=dna_r10.4.1_e8.2_5khz_400bps_sup@v4.2.0 barcode=barcode24
AATTATAGGATCCGCTTTTATTGGGTATGTTTTACCTTTGAAGACAAATATCTTTTTGGGGAGCAACAGTTATTACTAATATTTTATCTTCAATTCCATTTTTAGGGAAAAAAATTGTTTTTTAGTTGAGGAAGATTTTCCGTTGATAATCCTACATTAAATCGATTTTTTTCTTTACATTTTTAATACCTTTAATAATTTTAGCTATATCAATAATTCATTTATCTATTCTTCATGAAAAAGGCTCATCTAACCAAATAGGATTAAATTCAAGAAAAGATAAAATCTATTTTAATAAAAGATTTATATTTAAAGATTTAATTTCTTTAATATTAATAGTAATATTTTATTGCTTAATATTATCATTTTTTATTGATTTTCATTTTAGAATAGCAAAGGAAAATTTTTTTCCAGCTGATCCTTTAAATACACCTTTACATATTAAACCTGAATGATACTTTATATTTGCTTACGCAATTTTACCAGATATCTACCAA
+
;==?=;<<<<;:988::=EA>>=<<<<<==>?A>@?>:+()=====<===>>??>>;;BB@A><<:::::;;;==<=<<;;;;>B@=<;;<;;:::;<<?BDKBA?><CDGDDDBA@@@@AFC;556--@??>====>?@8444469::;:::::;;;::;:97889;CFFG<:/+*4::9:<=<:8555677/098678<;=>>=;:988::;;999::<=>>><;;;;9998797767799;9:;=?;;;;;<;;;99877778898::999989:9776689;87666778::888:<;;<<=:8888:;;98789;==<>=>?>=;:9889887666668:;=@?>>;::9888788999:9;;>@?=:;999::==<<952/877767789:<;::;;;<=>?=;;<999:766669;==><;9999876:68;;;-,,,-9::8766566779:<;;998999::9733335;=><<)''&&&))))))88
@f23aca8f-b464-49fc-94b6-cf79c9ee6224 runid=297e2e96384f20ba73500fe6b13f1f98666ec3bb sampleid=no_sample read=4535 ch=271 start_time=2024-06-18T10:26:32Z model_version_id=dna_r10.4.1_e8.2_5khz_400bps_sup@v4.2.0 barcode=barcode24
TGGTACAGATCGTAAAATTGCGTAAGCAAATATAAAGTATCATTCAGGTTTAATATGTAAAGGTGTATTTAAAGGATCAGCTGGAAAAAAATTTTCCTTGCTATTCTAAAATGAAAATAAATAAAAAATGATAATATTAAGCAATAAAATATTACTTATTAATATTAAAGAAATTAAATCTTTAAATATAAATCTTTTATTAAAATAGATTCTTTTGAATTTAATAGTTATTTGGTTAGATGAGCCTTTCATGAAGAATAGATAAATCAATTATTGATATAGCTAAAATTATTAAAGGTATTAAAAAATGTGAAGAAAAAATCAATTTAAGTAGGATTATCAACGGAAAATCTTCCTCAAACTCAAAAAACAATTTTTTCCCTAAAAATGGAATTGAAAATAAATATTAGTAATAACTGTTGCTACCCCAAAAAGATATTTGTCTTTCAAGGTAAAACATACCCAATAAAAGCGGATCCTATAATTA
+
999:;AF@75.../0?EEGA@AEIGEHHLH9:6+++34679<=F88888GKHJQIHHDHNJGZMLH{H{HGFI???>65300(%%&(,-((((***0**-.DFIEMKFISKG2.--..(&&')./3GKJEDDEGFDIJF{I{@@@@BJIENGEE?>=<<;44A/.....BBDCFA8;*''''''(6:>B::;B=><773220//-*&%%%&%%&&&%&'&%'&'+((((().41<<>88999:<==.***ABABBC@@?CBDE;75.*****FHVNI{LEJLOVFIHH{JH22222JJ{C><33@AEEB75-('''((*(((&&&&(-**+'((**2CCDBAA@ACFIFL{{IEBBC))))(/767;;GGIBCBA>DFICH8119:FK{KHBBAA554)(((**'))*,69CEHHQOII{JE77*****1<@@DDKA@88777?A@@<<?COIHDEFHJ{IKHIJLGJ{FEDGFFEFDGDCA??>8)
@7b233dd5-ca42-4178-8732-51fe54bfa8f8 runid=297e2e96384f20ba73500fe6b13f1f98666ec3bb sampleid=no_sample read=452 ch=335 start_time=2024-06-18T10:26:31Z model_version_id=dna_r10.4.1_e8.2_5khz_400bps_sup@v4.2.0 barcode=barcode24
AATTATAGGATCCGCTTTTATTGGGTATGTTTTACCTTGAAGACAAATATCTTTTTGGGGAGCAACAGTTATTACTAATATTTTATCTTCAATTCCATTTTTTAGGGAAAAAAAACTGTTTTTTGAGTTTGAGGAAGATTTTCCGTTGATAATCCTACATTAAATCGATTTTTTTCTTTACATTTTTTAATACCTTTAATAATTTTAGCTATATCAATAATTCATTTATCTATTCTTCATGAAAAAGGCTCATCTAACCAAATAGGATTAAATTCAAGAAAAGATAAATGAATTATTGATGGCCAAAAATTATTAAAGGTATTAAAATGTAAAGAAAAAAATCGATTTAATGTAGGATTATCAACGGAAAATCTTCCCTGTCGAACTCAAAAACGATTTTTTTCCCTAAAAATGGAATTGAAGATAAAATATACAGTAATAACTGTTGCTCCCAAAAGATATTTGTCTTCAAGGTAAAACATACCCAATAAAAGCGGATCCTATAATTA
+
M{FK{JKJK{I{KILDCDCAFGCCFJFG{FJ{{PF{{E;<JLOPJLKJ{HKSFIIGDG{HJYKK{FLHONGTJ{M{{H{KKL@:;>ECC@?ABCG@43339CE,+++*-66850/*+''')*;>:9:8995AMW{H{IFJI{K{JFI{KKIH[F{H{NKV{N{Y{L{GKLGWP{{ID?=<EG{KLIJRIKJL{PS{{JRLKHHIG?=>>>>>HMFQJTQGIGICCDA?CCD;99;;;EDKR{{G{IM{{IIJJL{I{L{{ILJ{IKJGJI{JLHCDCBBKJMKNIEA@=-,,,-227211,,,*****44678<9:ABIFCDEDEHG??><<??B>>AAIIG:86672/00((''')*,,,...,,0110..---,*'$$$$$%&&'(&().8;)((()999C@@?9??>AMJDAGFHNCEDCBCA=>63IM@95556ACD{JLIJJK{T>50'./0GDOHMG{JND{IBDFFFEGFLF{NJJGJE>;89=?EJLFFFB75-,/0;AEF
@5d72926f-8567-48f2-af1e-4fe5385d402a runid=297e2e96384f20ba73500fe6b13f1f98666ec3bb sampleid=no_sample read=3770 ch=266 start_time=2024-06-18T10:26:34Z model_version_id=dna_r10.4.1_e8.2_5khz_400bps_sup@v4.2.0 barcode=barcode24
TGGTACAGATCGTAAAATTGCGTAAGCAAATATAAAGTATCATTCAGGTTTAATATGTAAAGGTGTATTTAAAGGATCAGCTGGAAAAAATTTTCCTTTGCTATTCTAAAATGAAAATCAATAAAAATGATAATATTAAGCAATAAAATACTATTAATATTAAAGAAATTAAATCTTTAAATATAATCTTTTATTAAAATAGATTTTATCTATGATTTAATCCTATTTGGTTAGATCAGCCTTTTTCATGAAGAATAGATAAATGAATTATTGATATAGCTAAAATTATTAAAGGTATTAAAAAATATAAAGAAAAAAATGGATTAAATGTAGGATTATCAACGGAAAATCTTCCTCAAACTCAAAAAACAATTTTTTTCCCTAAAAATGGAATTGAAGATAAAATATAGTAATAATTTTATCCCCAAAAAGATATTTGTCTTCAAGGTAAAACATACCAAATAAGAAGCAGATCCTGTCATTCA
+
;89:::975556=@@D=CF?@AABBABACB{JHIKHJNNGA@@@@EIDFJTMM{HTKMEGFHJLMLGKFF'//.132-,,,.0/./027665745779;59FFGD331159;:::ACO>999504)))))*2221110/01-,,,/10((%%&,.((3454-+)''''',13?=766637633/,.(&+**+-4654463*****-1--((&&&()+,,-6;>A655547@FA??>.....>?F{J@?@:99667722222263<>==;;:::>?B?><;<>?AIJD@@??@??@?@B@998898966568B@7;9:HFH10001++,+-411128====??;9:;:<BDBDDDFC@??>??CA@@ADD@?>>@DFGGNEAA2964311,,,-,-+++5895340---(&&))-/..-((&('''*+-78?>==>>?A?B@64,,----..11;77763,,0-.1++,+++)&&'+301///1*'
@36689fb4-6d69-4631-b46d-6f5076aac180 runid=297e2e96384f20ba73500fe6b13f1f98666ec3bb sampleid=no_sample read=419 ch=262 start_time=2024-06-18T10:26:33Z model_version_id=dna_r10.4.1_e8.2_5khz_400bps_sup@v4.2.0 barcode=barcode24
AATTAGTGGATCCGCTTTTATTGGGTATGTTTTACCTTGAGGACAAATATCTTTTTGGGGAGCAACAGTTATTACTAATATTTTATCTTCAATTCCATTTTTAGGGAAAAAAATTGTTTTTTGAGTTTGAGGAAGATTTTCCGTTGATAATCCTACATTAAATCGATTTTTTTCTTTACATTTTTTAATACCTTTAATAATTTTAGCTATATCGATCATTCATTTATCTATTCTTCATGAAAAAGGCTCATCTAACCAAATAGGATTAAATTCAAGAAAAGATAAAATCTATTTAATAAAAGATTTATATTTAAAGATTTAATTTCTTTAATATTAATAGTAATATTTTATTGCTTAATATTATCATTTTTTATTGATTTTCATTTTAGAATAGCAAAGGAAAATTTTTTTCCAGCTGATCCTTTAAATACACCTTTACATATTAAACCTGAATGATACTTTATATTTGCTTACGCAATTTTACGATCTGTACCAA
+
88884,++++.49--------5556>DINLH{{KI{NJDFLILEKHKGN{KIHA?;<{MH{O{{K{{J{W{GKJY{RR{IK{H{{GJIIJG{FJ{{H{KIMHHJ{KKJG{L{{MINMU{MHK=<;<?@>?GCHFGGJMOCIF77BHJMNJJG{JQHHHFMZJGGKIJGGFK{J>99/*+:;;=::@<<=.--,,,+++,??AMICBBBHGHGC))))))))1112224555578>:;;9?CFH{{HDFIDHU{KGKMLL{HQGFFJ@?;;<>AFCGH{HKIKIGF{CIG{=:;1..AFDF{HKHHQHKHJK{K{J{IMGFLRGI<;;;;;GGF{IEEBBBCABE{GFHPKLGH{J{L{LMIGEIKPFLH{{{{{J{{HH{EAHA?BDCA@?@@BACEE{KHFKHHGHHL{{{{GKIIIJKIILIFFOIFGEFDA11:01;QH{RIRJGFIEDDBBEFEKEGH5GGEGERHJKDDAAACDH{{GFA@??>@ACCEGE
@b62bcb84-4b46-47ad-820b-ce52f6ebc0eb runid=297e2e96384f20ba73500fe6b13f1f98666ec3bb sampleid=no_sample read=1093 ch=256 start_time=2024-06-18T10:26:32Z model_version_id=dna_r10.4.1_e8.2_5khz_400bps_sup@v4.2.0 barcode=barcode24
TGGTACAGATCGTAAAATTGCGTAAGCAAATATAAAAGTATCATTCAGGTTTAATATGTAAAGGTGTATTTAAAGGATCAGCTGGAAAAAAATTTATTTGCTATTCTAAAATGAAAATCAATAAAAAATGATAATATTAAGCAATAAAATATTACTATTAATATTAAAGAAATTAAATCTTTAAATATAAATCTTTTATTAAAATAGATTTTATCTTTTCTTGAATTTAATCCTATTTGGTTAGATGAGCCTTTTTCATGAAGAATAGATAAATGAATTATTGATATAGCTAAAATTATTAAAGGTATTAAAAAATGTAAAGAGAAAAAATGGATTTAATGTAGGATTATCAACGGAAAATCTTCCTCAAACTCAAAAAACAATTTTTTTCCCTAAAAATGGAATTGAAGATAAAATATTAGTAATAACTGTTGCTCCCCAAAAAGATATTTGTCTTCAAGGTAAAACATACCCAATAAAAGCGGATCCTATAATTT
+
FNN{JIJS{KI{GFGJEIG@?===>?ECEDEDFDBB;*BHJDAAA<<===CDDE?=>88888IJHNKI{{KOI{G{DDCDABDEEDHFXPJEBB@7794./;:H{DCCCD{IGEFE{{K::::;FGF{KECGEEJHDK@AA@8888AEECC@B@86666EBDCBBBCCEDFFEHFEDCCAFFEGGFBA@>?@A@CEEDGDCABBAA???@ADEKC@?>IB?500111?11CA@@A@A@@ABCA@@@>=>>==<20..??>=>>>>>;87777:0:9998;999:::;;;;=??A@@A???>==;;::88888;<=<51002+4/-/4>@=>,,,,,6...-.**++////121322668BDBA@<98878::=?;:::@=;;;<?DFFFGFDA4AC@@A?>:::99;:998999;;<::98766668<:9877301//01.4>>@?=;;;;<<;:99:9998899:;;:888887971..*+**,,1232)(''&'&
@8151a7c5-e10f-4df7-90eb-fa65c3ac486e runid=297e2e96384f20ba73500fe6b13f1f98666ec3bb sampleid=no_sample read=1077 ch=256 start_time=2024-06-18T10:26:30Z model_version_id=dna_r10.4.1_e8.2_5khz_400bps_sup@v4.2.0 barcode=barcode24
AATTATAGGATCCGCTTTTATTGGGTATGTTTTACCTTGAGGACAAATATCTTTTGGGGAGCAACAGTTATTACTAATATTTTATCTTCAATTCCATTTTTAGGGAAAAAAATTGTTTTTTGAGTTTGAGGAAGATTTTCCAGTTGATAATCCTACATTAAATCGATTTTTTCTTTACATTTTTTAATACCTTTAATAATTTTAGCTATATCAATAATTCATTTATCTATTCTTCATGAAAAAGGCTCATCTAACCAAATAGGATTAAATTCAAGAAAAATCTAAAATCTATTAAATGAGAAAGAATTTATATTTAAAGATTTAATTTCTTTAATATTAATAGTAATATTTTATTGCTTAATATTATCATTTTTTATTGATTTTCATTTTAGAATAGCAAAGGAAAATTTTTTTCCAGCTGATCCTTTAAATACACCTTTACATATTAAACCTGAATGATATTTTATATTTGCTTACGCAATTTTACGATCTGTACCAA
+
@A@B??=555:9:::=@>B@@A@ABDEE@*('&&'.1/'*777611/-/2000651666?;<9889:<=<<=???@>?>??BGFBAAAC>>===@@ACDNMC?>=;?DDFCDDEEGFIGIGA<:973(*886313....00,(''(-=:::666++++,===?544458BCG4233'''//23@FCD@????ADC@?>=>>BFFA@?>>===<<=;;<<=@@@@?@?>>?=>>>544446:;CD@>>>>?<<<;;<==>;;:99::;;<;>00/.-,,)'(&&%%&**+++'(((20000..0386111044223:;@<<<<989==<6667(>>=<<<;<<:::9:;>>ABBAA?=>===<;:::;::::;GFFCA@><<;;=;;<<=;32225477789:;;;>=>9777@AA?88:<::;****+7::99:88666<56780/0459;<<+++++::8''''(:;;;<<====954445<>>>82222399:::;;
@909e3e0e-a796-4e81-95fa-426d20d9aa29 runid=297e2e96384f20ba73500fe6b13f1f98666ec3bb sampleid=no_sample read=319 ch=250 start_time=2024-06-18T10:26:34Z model_version_id=dna_r10.4.1_e8.2_5khz_400bps_sup@v4.2.0 barcode=barcode24
TGGTACAGATCGTAAAATTGCGTAAGCAAATATAAAGTATCATTCAGGTTTAATATGTAAAGGTGTATTTAAAGGATCAGCTGGAAAAAAATTTTCCTTTGCTATTCTAAAATGAAAATCAATAAAAAATGATAATATTAAGCAATAAAATATTACTATTAATATTAAAGAAATTAAATCTTTAAATATAAATCTTTTATTAAAATAGATTTTATCTTTTCTTGAATTTAATCCTATTTGGTTAGATGAGCCTTTTTCATGAAGAATAGATAAATGAATTATTGATATAGCTAAAATTACTAAAGGTATTAAAAAATGTAAAGAAAAAAATGGATTTAATGTAGGATTATCAACGGAAAATCTTCCTCAAACTCAAAAAACAATTTTTTTCCCTAAAAATGGAATTGAAGATAAAATATTAGTAATAACTATTTTTACTGCAAAAGATATTTGTCTTCAAGGTAAAACATACCCAAATAAAAGCAGATATATTGGT
+
233343310/.+,,--./.,,*+++,11144422110111112222321212432221223232212334566332223434445799:75333,13**424753333444552222561110144*((((33211---,--433333455444433433433322212233435434444566:965432234478;:6642432211123:965556>::94432236554233448799970----322346<=<55433433320001133544444453222111..../55=3,,+++332212434466531222388988877-,,,,+),,,222123457000/**+++8976444532222276665654222279;::954(544566533322323222225686444311111444110,))('(&&''*.5545578176665455556678864333/+,1*,20*+*))()))))***,
@74f68127-66b5-4620-a215-3e813671e1d6 runid=297e2e96384f20ba73500fe6b13f1f98666ec3bb sampleid=no_sample read=463 ch=335 start_time=2024-06-18T10:26:35Z model_version_id=dna_r10.4.1_e8.2_5khz_400bps_sup@v4.2.0 barcode=barcode24
TAATTATAGGATCCGCTTTTATTGGGTATGTTTTACCTTGAGGACAAATATCTTTTTGGGGAGCAACAGTTATTACTAATATTTTATCTTCAATTCCATTTTTTTAGGGAAAAAAATTGTTTTTTGAGTTTGAGGAAGATTTTCCGTTGATAATCCTACATTAAATCGATTTTTTCTTTTTACATTTTTTAATACCTTTAATAATTTTAGCTATATCAATAATTCATTTATCTATTCTTCATGAAAAAGGCTCATCTAACCAAATAGGATTAAATTCAAGAAAAGATAAAATCTATTTTAATAAAAGATTTATATTTAAAGATTTAATTTCTTTAATATTAATAGTAATATTTTATTGCTTAATATTATCATTTTTTATTGATTTTCATTTTAGAATAGCAAAGGAAAATTTTTTTCCAGCTGATCCTTTAAATCACCTTTACATATTAAACCTGAATGATACTTTATATTTGCTTACGCAATTTTACGATCTGTACCA
+
?@IDADEFQ{{JK{EDBD;54421114IJHJKK{{LIMF77>>?A====CIDBBBF=>IIBB><<<<<;;;;;{OII{I{HJ{{FD{K{{LS{HWR{C<CEH@IF76667M{UP{{{NMKKM{cK{{JO{MKEJH{TJIIFB{GC<<=EEK{HGG{{K{I{{HN{{<<;:>@AFFB=83/--?BCCA2/JJHEFKGFM{MPGHIFN{K{{{KGGE{GHFJHIFLNHIMH{GHFKFG@>=-------.ABG{J>>>>>{FFJIDIEFDBCEHFGMPMIFEFHENMIM{INHMJHFFGFHEMHEDFGHHIGMLKNIDIHK{JGIIEJFH{N{KI{IENFHGLIE_H{GDEDFJQ{RTH{HHHKEGFDFGFGEIEG{{{{NLOKJ{IK{ML{GJHOK{HGEEGEFDFIFDHCC?;;;<C@;12AF<;;;;OTO1///+++))*+')+----,-0BEHECDCCCFEFHGFFE86888<<74457<?BCJFCB;::::>=?AAC
@e497faa4-9858-46f5-add7-4f75ec3e62f3 runid=297e2e96384f20ba73500fe6b13f1f98666ec3bb sampleid=no_sample read=311 ch=250 start_time=2024-06-18T10:26:30Z model_version_id=dna_r10.4.1_e8.2_5khz_400bps_sup@v4.2.0 barcode=barcode24
TGGTACAGATCGTAAAATTGCGTAAGCAAATATAAAGTATCATTCAGGTTTAATATGTAAAGGTGTATTTAAAGGATCAGCTGGAAAAAAATTTTCCTTTGCTATTCTAAAATGAAAATCAATAAAAAATGATAATATTAAGCAATAAAATATTACTATTAATATTAAAGAAATTAAATCTTTAAATATAAATCTTTTATTAAAATAGATTTTATCTTTTCTTGAATTTAATCCTATTTGGTTAGATGAGCCTTTTTCATGAAGAATAGATAAATGAATTATTGATATAGCTAAAATTATTAAAGGTATTAAAAAATGTAAAGAAAAAAATCAATTTAATGTAGGATTATCAACGGAAAATCTTCCTCAAAACTCAAAAAACAATTTTTTTCCCTAAAAATGGAATTGAAGATAAAATATTAGTAATAACTGTTGCTCCCCAAAAAGATATTTGTCTTCAAGGTAAAACATACCCAATAAAAGCGGATCCTATAATTA
+
<;::@?>;876344559:97656666888:::99989898878889:7777798766667988775666788996555567899::;;<8877;8<95679;<;9977788<=87768888865556755222,,,))*))778888899:8777667778766556679:99:;;98756678=<:87767789;<=<98766776677887675445;6<-'''((4**7.../78887:9965543333358?@;76553---553334477878778786555344457889986666554423233456887544445789999:91''''(,,,,-211001---221----/9;992111-.-,++..//00;:76658=?ABC?><3887;<;9777779988766789:8655433333556767777999989989764555698988------((((+22110905666678521112566544445
@a0d75cc7-cfed-41a1-baf2-e12aa5801b90 runid=297e2e96384f20ba73500fe6b13f1f98666ec3bb sampleid=no_sample read=870 ch=245 start_time=2024-06-18T10:26:35Z model_version_id=dna_r10.4.1_e8.2_5khz_400bps_sup@v4.2.0 barcode=barcode24
TGGTACAGATCGTAAAATTGCGTAAGCAAATATAAAGTATCATTCAGGTTTAATATGTAAAGGTGTATTTAAAGGATCAGCTGGAAAAAAATTTTCCTTTGCTATTCTAAAATGAGAATCAATAAAAAATGATAATATTAAGCAATAAAATATTACTATTAATATTATCATTTTTTATTGATTTCATTTTAGAATAGCAAAGGGAAGGCTTTTCCAGCTAATCCCCCTTTAAATACACCTTTACATATTAAACCTGAATGATACTTTATATTTGCTTACGCAATTTTACGATATATTACCAAGCT
+
FEEGFFIFDEDCBBDBEILBB@BA@@???@AACACFEFHHLEFD>>>>>@FEEHBBABABCDEFDCCFEGGFFCCBBBACDCDHDDFH{{{ECCDED88<45GKDHEEFCFDE76'&&&'))))*,+++.34445AABB@@DFAAA?ABB>B<;::=CBEFCBBDDEDEDCADDJJ<;;>??I?,139:85:99989::==71&&(((&&&(//00.,,,,-3374444506BBGFE<;:9:70/..-1./<99889=?CGGGEEFF@CCACFDGGJBBBBBGA@F<:>+++**,.,&&&&&&%%
@c1a359d3-e4ca-40e4-abc5-37a13fc37a10 runid=297e2e96384f20ba73500fe6b13f1f98666ec3bb sampleid=no_sample read=868 ch=245 start_time=2024-06-18T10:26:33Z model_version_id=dna_r10.4.1_e8.2_5khz_400bps_sup@v4.2.0 barcode=barcode24
TGGTACAGATGGTGGAATTTCCGTAAGCAAATATAAAGTATCATTCAGGTTTAATATGTAAAGGTGTATTTAAAGGACCAGCTGGAAAAAAATTTTCCTTTGCTATTCTAAAATGAAAATCAATAAAAAATGATAATATTAAGCAATAAAATATTACTATTAATATTAAAGAAATTAAATCTTTAAATATAAATCTTTTATTAAAATAGATTTTATCTTTTCTTTGAATTTAATCCTATTTGGTTAGATGAGCCTTTTCATGAAGAATAGATAAATGAATTATTGATATAGCTAAAATTATTAAAGGTATTAAAAAATGTAAAGAAGAAAATCGATTTAATGTAGGATTATCAACGGAAAATCTCCCTCAAACTCAAAAAACAATTTTTTTCCCTAAAAATGGAATTGAAGATAAAATATTAGTAATAACTGTTGCTCCCCAAAAAGATATTTGTCTTCAAGGTAAAACATACCCAATAAAGACGGATCCTATAATTA
+
8/.2111321)))&%%&&&)%%()).056666532221111111111222333432211222222212334556321112445656689998667133/0536864445555553445775554454455433211123333344434445644332232244322212201110432222233457542211122578/..--0464223336465556;2110--655877644455665455434433444448;765433221110001034556555553333233346677764444332212233466998644334554556:94----.88643223444430000(''''3323,,,**+*))156665654222267:9::9936667986444344443333356865554233224456454434445355675433344767767665444445542212.-.1134.5-((((''&&&*0013
@e0517737-2086-4956-895f-7438897e4e1b runid=297e2e96384f20ba73500fe6b13f1f98666ec3bb sampleid=no_sample read=858 ch=245 start_time=2024-06-18T10:26:31Z model_version_id=dna_r10.4.1_e8.2_5khz_400bps_sup@v4.2.0 barcode=barcode24
AATTATAGGATCCGCTTTTATTGGGTATGTTTTACCTTGAAGACAAATATCTTTTTGGGGAGCAACAGTTATTACTAATATTTTATCTTCAATTCCATTTTTAGGGAAAAAAATTGTTTTTTGAGTTTGAGGAAGATTTTCCGTTGATAATCCTACATTAAATCGATTTTTTTCTTTACATTTTTTAATACCTTTAATAATTTTAGCTATATCAATAATTCATTTATCTATTCTTCATGAAAAAGGCTCATCTAACCAAATAGGATTAAATTCAAGAAAAGATAAAATCTATTTTAATAAAAGATTTATATTTAAAGATTTAATTAAAATAGATTTTATCTTTTCTTGAATTTAATCCTATTTGGTTCATGAGCCTTTTTCATGAAGAATAGATAAATGAATTATTGATATAGCTAAAATTATTAAAGGTATTAAAAAATGTAAAGAAAAAATGGATTTTAGATGTAGGATTATAGAACAGGAAAATCTTTCCTCAAACTCAAAAAACAATTTTTTTCCCTAAAAATGGAATTGAAGATAAAATATTAGTAATAACTGTTGCTCCCCAAAAAGATATTTGTCTTCAAGGTAAAACATACCCAATAAAAGCGGATCCTATAATTA
+
ADDDECA@ABEAH<=@@<<;;<ABAIHFFJF<<<<;FF22GNJLPIWEIIKN41{G8888KIIGHDA>?>54445;IEFHEJI{QJH{KH:::;DGEGII{P4444@GNIJ{{JJHKKF{KB0///775677455400/0.700ADGFGIGJFLKFHHJFJLJ322249>HFNG<@813DBDHCASFDB>==<;/+,-----.:89::BE888?@>>CF;:::;JC{{HJMFK{HGEFGFHGIJFGGIJGGIJEHFJHIIGFDHJGGIHFHFUEGKEFG{OKFGE{OGHDDJCDCDD@BBDFHJIHJIGGHGIHHGFGGEIJ{LHD@@@@>???=2//08666=?BA89CDGD<F88CAA?@><;<:-----=><--<=?>:::>:)(++-'((335578888B@A@DOGJJDFOFFHG{KCBBCCB:D=<<<:555DGE?>;;6.../6>??-----42./***2=<;;;<<<*'&&&&**)),55000/.29677655;:96=AB<:977?G{JMB90(7=>HIKEECDCDG{G76666=:7>==,,,+,8BBDD?BB@?@???A8;3=FEEBBCJFEGDHE{IECC@====AG{EFDF@F;<;;;;7,*('&&$$$%'*.0
@9ffa9758-577b-4866-ba13-38d664a0ca86 runid=297e2e96384f20ba73500fe6b13f1f98666ec3bb sampleid=no_sample read=281 ch=242 start_time=2024-06-18T10:26:30Z model_version_id=dna_r10.4.1_e8.2_5khz_400bps_sup@v4.2.0 barcode=barcode24
TGGTACAGATCGTAAAATTGCGTAAGCAAATATAAAGTATCATTCAGGTTTAATATGTAAAGGTGTATTTAAAGGATCAGCTGGAAAAAAATTTTCCTTGCTATTCTAAAATGAAAATCAATAAAAAATGATAATATTAAGCAATAAAATATTACTATTAATATTAAAGAAATTAAATCTTTAAATATAAATCTTTTATTAAAATAGATTTTATCTTTTCTTGAATTTAATCCTATTTGGTTAGATGAGCCTTTTTCATGAAGAATAGATAAATGAATTATTGATATAGCTAAAATTATTAAAGGTATTAAAAAATGTAAAGAAAAAAATCGATTTAATGTAGGATTATCAACGGAAAATCTTCCTCAAACTCAAAAAACAATTTTTTTCCCTAAAAATGGAATTGAAGATAAAATATTAGTAATAACTGTTGCTCCCAAAAAGATATTTGTCTTCAAGGTAAAACATACCAAATAAGAGCGGATCCTATAATTA
+
PPQJJI{RSHHRLMF{R{SN{M{N{IP{P{QKJ{{INLL{PIK{LJ{{JIGKJHG{M{LI{{M{M{PLHIJKNG{JG?>====;:::;;320/.+''&&)*1545-,,,-DDEF{FNIKPHMQLHMG{JKKIHLLK{NG{LJKIJL{JH{LIIMEBAABJGKJHLMFPNZH{{GJLMJDDFGDHN{PHHGLFBCABCJH{JHLKNGDFKF{GG{T{GJK=DH?@GKQ{{IJMJ{IDE<::NHBCBDCCEIBC;/...>EEGEI{GJF{MG{JK{JIJ{KJ{{MOOL{GGHHIGGN{L{IJI{SFJHJHGB@@AECD<:4445>;6>{{PMEFEGEJN{HG{>?>>>EEEOEA;7768CJOIJIIHEDCCBBCFFH{{HGHFFHK{{K{{JJ<:566SMIDDDFHFEIEFHFDEGMEJKGBDBCCBCFGKHDHA=9110*7CDHPHFFMFGEE<9844CCEEDEEIFGEHQEA?@<>?1////5668<><<=>>>@
@5f5d31d9-91ae-43f5-96a4-4446855a9299 runid=297e2e96384f20ba73500fe6b13f1f98666ec3bb sampleid=no_sample read=330 ch=234 start_time=2024-06-18T10:26:32Z model_version_id=dna_r10.4.1_e8.2_5khz_400bps_sup@v4.2.0 barcode=barcode24
TGGTACAGATCGTAAAATTGCGTAAGCAAATATAAAGTATCATTCAGGTTTAATATGTAAAGGTGTATTTAAAGGATCAGCTGGAAAAAAATTTTCCTTTGCTATTCTAAAATGAAAATAGATAAAAAATGATAATATTAAGCAATAAAATATTACTATTAATATTAAAGAAATTAAATCTTTAAATATAAATCTTCTATTAAATAGATTTATCTTTTCTTGAATTTAATCCTATTTGGTTAGATGAGCCCTTTTCATGAAGAAGAATAGATAAATGAATTATTGATATAGCTAAAATTATTAAAGGTATTAAAAAATGTAAAGAAAAAAATGGATTGAATGTAGGATTATCAACGGAAAATCTTCCTCAAACTCAAAAAACAATTTTTTTCCCTAAAAATGGAATTGAAGATAAAATATTAGTAATAACTGTTGCTCCCCAAAAAGATTTTTGTCTTCAAGGTAAAACATACCCAATAAAAGCAGAATATATAATTTCATTA
+
78666666763////055542..../787766444434445667777555568654323344544446576776766656677899<>@=;76776;5550388665678888776433(''%%&(+26566445557667785533453240/+(''&'**+00/.-.00/0/4456543443886653331443//)(''&&(()))('$%%&&'//5644777:865443567989:9966544333)'0880333322,()))*&((((-8887888877545545556889;;;933222543334557788766444782/.,../)(().&&&&&1110211//+****1114;;:::999888876766667544457;<?>>==:96559998788788775544456756622222346553233377889;;855444669;70////4766556689/.../3,224666555-,)('((('''))'()('
@e991da46-b035-4eb4-9499-d7c7c63bbc85 runid=297e2e96384f20ba73500fe6b13f1f98666ec3bb sampleid=no_sample read=324 ch=234 start_time=2024-06-18T10:26:30Z model_version_id=dna_r10.4.1_e8.2_5khz_400bps_sup@v4.2.0 barcode=barcode24
TGGTACAGATTGGTTGAATTTGCGTAAGCAAATATAAAGTATCATTCAGGTTTAATATGTAAAGGTGTATTTAAAGGATCAGCTGGAAAAAAATTTATTGCTATTCTAAAATGAAAATCAATAAAAAATGATAATATTAAGCAATAAAATATTACTATTAATATTAAAGAAATTAAATCTTTAAATATAAATCTTTTATTAAAATAGATTTATCTTTTCTTGAATTTAATCCTATTTGGTTAGATGAGCCTTTTCCATGAAGAATAGATAAATGAATTATTGATATAGCTAAAATTATTAAAGGTATTAAAAAATGTAAAGAAAAAAATGGATTAAATATAGATTATACAACGGAAAATCTTCCTCAAACTCAAAAAACAATTTTTTTCCTAAAAATGGAATTGAAGATAAAATATTAGTAATAACTGTTGCTCCCCAAAAAGATATTTGTCTTCAAGGTAAAACATACCCAATAAAAGCGGATCCTATAATTA
+
:A>=>>BIBC<1111121,,+'&&&&++//2299?>=>=BBBDADD===>>CECEDBCBBCDEFKKHKFGOGGOKIGI{KIHFGC@AADDID=<;.)'*()===>=<;;<<<;;9@BE86666:A?=EFFCEDEIKGHDDCECCDA@ADCFIIDBBAAFOFFCG@888@BDCDKGGTGDCBDBGIJCBA@ABBCFENEHHECCBB@@@@@C>DBA?<8/+*((-67ABADCBCCEEHFF{G@?>?>?ACBD@DI@B6687777=======ABA:::::CCDCDCB>>>>>BCEIGFFEFDBBAAABAC@?@@EDB<3'''(*02;?@@?333111()(()'&%%',/*'&&&'467>EKA@51.)))*557<<<B@A@@/////---.-34(((BFGB;<<<<@@@====>@BABAA?<;;::;==>>>???BAAB@>AAAAA@AA@@A@>>>>?<<<;>000/>>>==>>>@?>==<=;76556897555579
@d767b6e6-585c-4f69-bce9-565725fbaae9 runid=297e2e96384f20ba73500fe6b13f1f98666ec3bb sampleid=no_sample read=349 ch=233 start_time=2024-06-18T10:26:34Z model_version_id=dna_r10.4.1_e8.2_5khz_400bps_sup@v4.2.0 barcode=barcode24
AATTATAGGATCCGCTTTTATTGGGTATGTTTTACCTTGAAGACAAATATCTTTTTGGGGAGCAACAGTTATTACTAATATTTTATCTTCAATCTCATTTTTCAGGAAAAAATTGTTTTTTGAGTTTGAGGAAGATTTTCCGTTGATAATCCTACATTAAATCGATTTTTCTCTTTACATTTTTTAATACCTTTAATAATTTTAGCTATATCAATAATTCATTTATCTATTCTTCATGAAAAAGGCTCATCTAACCAAATAGGATTAAATTCAAGAAAAGATAAAATCTATTTTAATAAAAGATTTATATTTAAAGATTTAATTTCTTTAATATTAATAGTAATATTTTATTGCTTAATATTATCATTTTTTATTGATTTTCATTTTAGAATAGCAAAGGAAAATTTTTGTCCAGCTGATCCTTTAAATACACCTTTACATATTAAACCTGAATGATACTTTACATTTGCTTACGCAATTTTTAGAATATGTACCAA
+
KH{KLJEHNEGDCCBEE?=<=EDFGH{`IC54444;B5))?AIHFEFEIJFE@:F?>HIHDDBAAABDCFHEHFFD888E{LIGCCB@=*((('''''.124''''')38?DDEA@@A@JHAA?DCF@EDJDJHFFDE{B9333=CCGFFHHKHEDCCCBB?22228<>@?5...>12>>=DFJSKKGDGEIGJJHIDCDCHVKGEECBBABBCDCCCDHFIIGEKFFHQJBBC@@BBBA@DEEAABBCEDCCBB@@AA@@??@@AABCCE10/.01=?<==<=ACHEDBBDIF<<;:<>?BAABBBCB@AABFC?>>??BDBDDBCDCBAA?>>>=>>>>?>?ACEVJEIF/....=>===??@@@@@BG{FDEABBBEKFA=?CC3+++++=@===;B@@CABCDMIDBAA@@@@753++('''1224@A@A66?66?A;8@ABCCBD<;;;:?;743334(((((=>?>;:77778<?8-)%%$$$%&&%(())
@d5327c3b-88f1-4106-8c2a-8f4df417796e runid=297e2e96384f20ba73500fe6b13f1f98666ec3bb sampleid=no_sample read=304 ch=232 start_time=2024-06-18T10:26:35Z model_version_id=dna_r10.4.1_e8.2_5khz_400bps_sup@v4.2.0 barcode=barcode24
TGGTACAGATGAGTAAAATTGCGTAAGCAAATATAAAGTATCATTCAGGTTTAATATGTAAAGGTGTATTTAAAGGATCAGCTGGAAAAAAATTTTCCTTTGCTATTCTAAAATGAAAATCAATAAAAAATGATAATATTAAGCAATAAAATATTACTATTAATATTAAAGAAATTAAATCTTTAAATATAAATCTTTTATTAAAATAGATTTTATCTTTTCTTGAATTTAATCCTATTTGGTTAGATGAGCCTTTTTCATGAAGAATAGATAAATGAATTATTGATATAGCTAAAATTATTGAAGGTATTAAAAAATGTAAAGAAAAAAATCGATTTAATGTAGGATTATCAACGGAAAATCTTCCTCAAACTCAAAAAACAATTTTTCTCCCCTAAAAATGGGATTGAAGATAAAATATTAGTAATAACTGTTGCTCCCCAAAAAGATATTTGTCTTCAAGGTAAGACATACCCAATAAAAGCGGATCCTATAATTA
+
D>?BCDEIFKA><<;<>?@?=<<???==<<=>====>?AAD7310000011BAB@=====??@@@??@BCCBBAAA??>???AA@AACCEBCAADCCB??>9;A@>>>?@@@@@>>>>??<<<<;>>=AA@<<<<<=<<:0((((89>>>>>=<=>;:::;?>>?====<<<<<>?>><::::=?BB>=;;:9:;;>BDCAA@@BBB<99999CAB@>??C@BA=<<;;=<=;::;;?@AABBCB?>>=<<>>=<;H{H@>>====<=<<<<==??>>>>>???>::::9889)(''&((&'''8=<;;<>=?AAB@@<=/../??ABDDDC=;;;;?@?B@><<<<<=<<<<;844445=><<<<=;43333320000=<:::<>BEEFFA@@B;@@?GFC>====>>=>>>>>>???=<;:988777889:89888::;;::9898989889:9988999;;;=666655476789<832,).///366310++**+
@e6d49f3e-1922-4e23-9c87-8741c576f255 runid=297e2e96384f20ba73500fe6b13f1f98666ec3bb sampleid=no_sample read=296 ch=232 start_time=2024-06-18T10:26:31Z model_version_id=dna_r10.4.1_e8.2_5khz_400bps_sup@v4.2.0 barcode=barcode24
TGGTAAGAATAGTAAAATTGCGTAAGCAAATATAAAGTATCATTCAGGTTTAATATGTAAAGGTGTATTTAAAGGATCAGCTGGAAAAAAATTTTCCTTTGCTATTCTAAAATGAAAATCAATAAAAAAATGATAATATTAAGCAATAAAATATTACTATTAATATTAAAGAAATTAAATCTTTAAATATAAATCTTTTATTAAAATAGATTTTATCTTTTCTGAATTTAATCCTATTTGGTTAGATGAGCCTTTTTCATGAAGAATAGATAAATGAATTATTGATATAGCTAAAATTATTAAAGGTATTAAAAAATGTAAAGAAAAAAATCGATTTAATGTAGGATTATCAACGGAAAATCTTCCTCAAACTCAAAAAACAATTTTTTTCCCCTAAAAATGGAATTGAAGATAAAATATTAGTAATAACTGTTGCTCCCCAAAAAGATATTTGTCTTCAAGGTAAAACATACCCAATAAAAGCGGATCCTATCATTA
+
GDDC?++++++++++;;D{JXIDFFGFGHFFILIF{HHTHI{FGKLJGJEHGFIFMTDIIDIHIJHF{KLINJDJC>82111.-,,,18;9110/*.-.2)6EDMEFHFHKMG{IEL{Q@@@@9;=<:EHFCDDEGGGMHHPGGHGFFF{KIMJIGGFNYJPGGH{THIF=:BGIJIKKHV{EKBEKOK{EEFAB@@@AKRGOSKJGPFKFDC.*F6666:7?'&'))<))GHDJFKHKFQKMD??>??FE<44EEB>==<?C9999:ADEICLFEIEEFFI{KGGJHGEDFGJMOKJHLGFFHDECDCDCFFDKJJ7722494016CDCC>33334=>H?<:;:;BFCDCCC@<<==>HIGGEFCB?@@>;<;;5556;933333555==CB</???EHFCABCBC??>>=>>?AAA?>==<::::;<==><=<;;=<==9?>>?=====?@>>?>>@AAAAA::::???>>=.*+;;<<;;;/.,***/*)())*/
@18676044-e128-4204-b073-4e28a1f63334 runid=297e2e96384f20ba73500fe6b13f1f98666ec3bb sampleid=no_sample read=1549 ch=222 start_time=2024-06-18T10:26:34Z model_version_id=dna_r10.4.1_e8.2_5khz_400bps_sup@v4.2.0 barcode=barcode24
AATTATTTAGACGATCTACGCTTTTATTGGGTATGTTTTACCTTTTGAAGACAAATATCTTTTGGGGAGCAACAGTTATTACTAATATTTTATCTTCAATTCCATTTTTAGGGAAAAAAATTGTTTTTTGAGTTTGAGGAAGATCTTCCGTTGATAATCCTACATTAAATCGATTTTTTTCTTTACATTTTTTAATACCTTTAATAATTTTAGCTATATCAATAATTGATTTATCTATTCTTCATGAAAAAGGCTCATCTAACCAAATAGGATTAAATTCAAGAAAAGATAAAATCTATTTTAATAAAAGATTTTATCTTTTCTTGAATTTAATCCTATTTGGTTAGATGAGCCTTTTTCATGAAGAATAGATAAATGAATTATTGATATAGCTAAAATTATTAAAGGTATTAAAAAATGTAAAGAAAAAAATCGATTAGATGTAGATCAACGGAAGATCTTTTCCTCAAACTCAAAAACAATTTTTTTTCCTAAAAATGGAATTGAAGATAAAATATTAGTAATAACTGTTGCTCCCCCAAAAAGATATTTGTCTTCAAGGTAAAACATACCCAATAAAAGCGGATCCTATAATTA
+
1<<>30.)(''''')'&%%%''((*%')))0>EJIJDF=;F?<;/-,.EF{{ILFHFH98766.>BBSNQK{KFIGGJ{IMFII{F{GHM{P{II{HA@==AGHAEJJGHGJLFH{GK{{{{JHIGEEA*))))4,-DFJLIJHGFECF??ABBGGN{KH{KHJHFIIKMA@@?APR{{{:9:85532.,3EFGGLMQI_I{J{IGHJL{{JHNMHKGUGKKTF{JK22223IPH{H{IJK{MGIIPFN{JMJHG{MMLMN{Q{NG{GHJLIORKILH{M{J{HJGSOIJGKML{MHH{FGIH{LHJLHINHH{JEH>A@>IB>;55><<80+,*(((((41134333335ACE?>AFJHHGCEDB@AADA@@?5554<=9:<<=JXFNGFFGFEEEKLJNFIGESCIIEKF??AAGJFBBAABAFGBDJGCE-,,,,,,,,-/'''(),-,-68<?>=..*('()=@88887<,++,EEC@?@FDCG?>2/,+23EN{E?>?>?@CD>==<<AAEHEFAA@?@A?@@@<651073..2.-//.-0,,.67879778@CC@A@@ABDDFHEBCDAH@?BDF@;((((('&&&)8:<;
@c5caed9b-46a5-46da-a371-978022785f34 runid=297e2e96384f20ba73500fe6b13f1f98666ec3bb sampleid=no_sample read=1515 ch=222 start_time=2024-06-18T10:26:32Z model_version_id=dna_r10.4.1_e8.2_5khz_400bps_sup@v4.2.0 barcode=barcode24
AATTATAGGATCCGCTTTTATTGGGTATGTTTTACCTTGAAGACAAATATCTTTTTGGGGAGCAACAGTTATTACTAATATTTTATCTTCAATTCCATTTTTAGGGAAAAAAATTGTTTTTTGAGTTTGAGGAAGATTTTCCGCTGATAATCCTACATTAAATCGATTTTTTTCTTACATTTTTTAATACCTTTAATAATTTTAGCTATATCAATAATTCATTTATCTATTCTTCATGAAAAAGGCTCATCTAACCAAATAGGATTAAATTCAAGAAAAGATAAAATCTATTTTAATAAAAGATTTATATTTAAAGATTTAATTCCTTTAATATTAATAGTAATATTTTATTGCTTAATATTATCATTTTTTATTGATTTTCATTTTAGAATAGCAAAGGAAAATTTTTTTCCAGCTGATCCTTTAAATACGCCGCATCTAAACCTGAATGATACTTTATACTTGCTTACGCAATTTTACGATCTGTACCAA
+
777GVNHI{GFEC3222283ASIRJMJ{HFGG<;;8:?+,BHH{M{LLQHKJ{{FCCKLI{LJIL{{I{JNG{O{JS{KL{IL{S{JKG;**+DD{QFHN{H?>>97={GK{{TR?@GNKMG77777=>?OISHJRM{HKJ{JIHLHMNH{MJFMIJK{LIJ{HFIIFLHN{{<57/0542>:9DE{HIKIFIKIJJIIK{L{M{MNILH{FLG{HHGHH=HG;))(((((BCC???CACCH{Q{PNKHJKOHR{HIN{K{LG{GLFFLGNBEGGRLJ{NK{IHIGK>>>>>LKNG{IHKEG{RJGFXIFPKL{{J{JGFDE{{LKP[{LZO{{{{{FO{HIFG{LQ{LMYJJ{RFLJ{GGHHEFEJFEGH{G{ISMKJLJLLM{NEH{LHLIFJ22222CEJHN{JHM{{P{EFI{IEHDCHB523><32'''%%%%%&&&'DJHIHFGEIEEF@771C522224788=>??@@FFD?5+**'''''+,11
@fd683066-7f84-4b29-8374-ac1c091e9628 runid=297e2e96384f20ba73500fe6b13f1f98666ec3bb sampleid=no_sample read=671 ch=87 start_time=2024-06-18T10:26:34Z model_version_id=dna_r10.4.1_e8.2_5khz_400bps_sup@v4.2.0 barcode=barcode24
TGGTACAGATCGTAAAATTGCGTAAGCAAATATAAAGTATCATTCAGGTTTAATATGTAAAGGTGTATTTAAAGGATCAGCTGGAAAAAAAGTTTCCTTTGCTATTCTAAAATGAAAATCAATAAAAAATGATAATATTAAGCAATAAAATATTACTATTAATATTAAAGAAATTAAATCTTTAAATATAAATCTTTTATTAAATAGATTTTATCTTTTTCTTGAATTTAATCCTATTTGGTTAGATGAGCCTTTTCATGAAGAATAGATAAATGAATTATTGATATAGCTAAAATTATTAAAGGTATTAAAAAATGTAAAGAAAAAAATGGATTAAATGTCGGATTATCAACGGAAAATCTTCCTCAAACTCAAAAAACAATTTTTTTCCCTAAAAATGGAATTGAAGATAAAATATTAGTAATAACTGTTGCTCCCCAAAAAGATATTTGTCTTCAAGGTAAAACATACCCGAATAAAAGCGGATCCTATAATTA
+
A<=KECEA>=11111DDDEAA>>>>?BABBBBCBGHFDEHEBADABA@?@@@BB@@@@@ACDCEDEHSQGEDECFCCBCCBCFD??FEHGE0....GDFD=>JMEIGCDCDGDDDEIIEGCGDDDCEJLJHKGCC99999A@ABCBCCFFEFEFC32222HEEDDA?85.+),,7==>AABCDBEFEFGB>;02000099<9:<.977777C@DAAAA>94443>ACCDBDDBBCCDEBBCCDDA@@@@=;54342-<>?ABA@AA@?>>>?@ABBAAAADBB@A?>>>>?@ABDCDDFA=<=@DBAA@@ACCEJHFA43325B?DCBAA99:::<('''.''',-=>?9:::9;:;=EFEF433338888:<<<<=FC@=<=BIG{{ONFC>EEB@@?=<<======>=>=>?@A?>><;:;<<=>>>>?B>;;::;;3AGDHCBBCCDEHH@BB<;<;<>;;;::==7875.,,,-<>><<98878:;;;;;;<=
@90c74922-c50f-48f5-95eb-ca552c1304c4 runid=297e2e96384f20ba73500fe6b13f1f98666ec3bb sampleid=no_sample read=379 ch=221 start_time=2024-06-18T10:26:33Z model_version_id=dna_r10.4.1_e8.2_5khz_400bps_sup@v4.2.0 barcode=barcode24
AATTATAGGATCCGCTTTTATTGGGTATGTTTTACCTTGAAGACAAATATCTTTTTTGGGGAGCAACAGTTATTACTAATATTTTATCTTCAATTCCATTTTTAGGGAAAAAAATTGTTTTTTGAGTTTGAGGAAGATTTTCCGTTGATAGTCCTACATTAAATCGATTTTTTTCTTTACATTTTTTAATACCTTTAATAATTTTAGCTATATCAATAATTCATTTATCTATTCTTAGATGAAAAAGGCTCATCTAACCAAATAGGATTAAATTCAAGAAAAGATAAAATCTATTTTAATAAAAGATTTATATTTAAAGATTTAATTTCTTTAAATATAAATCTTTTATTAAATAGATTTTATCTTTTCTTGAATTTAATCCTATTCGTTAGATGAGCCTTTTTTCATGAAGAATAGATAAATGAATTATTGATATAGCTAAAATTATTAAAGGTATTAAAAAATGTAAAGAAAAAAATCGATTTAATGTAGGACTATCAACGGAAAATCTTCCTCAAACTCAAAAAACAATTTTTTTCCTAAAATGGAATTGAAGATAAAAATATTAGTAATAACTGTTGCTCCCGAAAAGATATTTGTCTTCAAGGTAAAACATACCCAATAAAAGCAGATACTATAATTA
+
333LJS{{{{GJKHJIOMIEMJGEPLS{`X{NKMLH{{MLOK{II{H{KJBB?=<<JDIGILJGJN{JI{S{LKHMHGJ{OK{{I;;<;::9==ABD;9>GGKEAA><NZ{{{J{HMXKNQ{{@><<=<78HEFJM{JIAF=G??@{G{SJNSTKOP{{O{JJIKIIH{IP{{{INJ{FIEIM{{{HI{{XLM{IHEEGGGEEJ1....3;888<<<<>JLCBCCDL{{PJFMOKE6(&&%&&),EMHQ{J{RLJI{QNE{J{L{VIRPP{ULJKNHK{OMU{KH{HP{FBC?===;***''':EG{DG;EGKLIFM{HJ{U{KPKSRIQJ{N{{{{FJ{MJFKGEE;990..),.1127<9@DECDLJNJEHGGGGJR{H{GE<B21113:==>?{NG;:710G@99:{ODGGEI{KIFK{{FHMNHIK{IJEL{100078BB=<87844BEGHJJHEFEBGECB?==>>DDB<<GGHK33333>=<<<AA@?@>>9211113449973110032453/0:;;9=ILA=<<BFNW{[;:/06825)((((,,,-7:9:777=??>?==BEIIHFHEC<<<44.*)&'&&/5CCFCEMI{D?==>??>A@>?>>;9866405449:98:)))))((''(038<
@2e102cef-ba44-4148-990c-1bc1fb16ac96 runid=297e2e96384f20ba73500fe6b13f1f98666ec3bb sampleid=no_sample read=377 ch=221 start_time=2024-06-18T10:26:32Z model_version_id=dna_r10.4.1_e8.2_5khz_400bps_sup@v4.2.0 barcode=barcode24
AATTATAGGATCCGCTTTTATTGGGTATGTTTTACCTTGAGGACAAATATCTTTTTGGGGAGCAACAGTTATTACTAATATTTTATCTTCAATTCCATTTTTAGGGAAAAAAATTGTTTTTTGAGTTTGAGGAAGATTTTCCGTTGATAATCCTACATTAAATCGATTTTTTTCTTTACATTTTTTAATACCTTTAATAATTTTAGCTATATCAATAATTCATTTATATATTCTTCATGAAAAAGGCTCATCTAACCAAATAGGATTAAATTCAAGAAAAGATAAAATCTATTTTAATAAAAGATTTATATTTAAAGATTTAATTTCTTTAATATTAATAGTAATATTTTATTGCTTAATATTATCATTTTTTATTGATTTTCATTTTAGAATAGCAAAGGAAAAATCTTTTTCCAGCTGATCCTTTAAATACACCTTTACATATTAAACCTAAATGATGCTTTTATATTTGCTTACGCAATTTTACGATCTGTACCAA
+
44445BACDC{=====B8555<CC{OMNKHNH*,{H{K@BHMPH{L{IP{N{ECKLFGHIYEDDHI{MNKHHGJKMKJLN{R{HE{{RO{{RLNL{I{{{{{KMHHIK{\{{L{LEI{JHI>.....1,1BDDDPILCCFE@999DDCG{LKL{J{J{T{K{{O{JL{K{Y{LD@BA<=;;958899CHGCADBBACIILKSMN{MF{FDJHCGI{GIKJEDFB522((''(225223>ED@S{NMLJLHJEEEFEQ{N{KI{H{J{H=<45?CA9?@MEBEDDHQKIJOICBBBBL{HIMRLL{\JK{JDGFAH{{J{{JF{L{OIJNLLNLCDC<;;;<:7:::GFK{H{{GL{{JJJMM{GGGEFEFMVKHCE>?HFJNEEECH{K{JLKGFHCDCCN99C:<<*)))4=><:>KLGFFFCFM{HHLFJH<<;;:><;;:::@::BBCF;;<=DDDCCB>=80000DGDFIIFDBBABEIGHFI=<<;<ACFKFA@
@40d0b199-002b-4b91-a765-c4946dd1abe9 runid=297e2e96384f20ba73500fe6b13f1f98666ec3bb sampleid=no_sample read=375 ch=221 start_time=2024-06-18T10:26:30Z model_version_id=dna_r10.4.1_e8.2_5khz_400bps_sup@v4.2.0 barcode=barcode24
TGGTACAGATCGTAAAATTGCGTAAGCAAATATAAAGTATCATTCAGGTTTAATATGTAAAGGTGTATTTAAAGGATCAGCTGGAAAAAAATTTTTCCTTGCTATTCTAAAATGAAAATCAATAAAAAATGATAATATTAAGCAATAAAATATTACTATTAATATTAAAGAAATTAAATCTTTAAATATAAATCTTTTATTAAAATAGATTTTATCTTTTCTTGAATTTAATCCTATTTGGTTAGATGAGCCTTTCATGAAGAATAGATAAATGAATTATTGATATAGCTAAAATTATTAAAGGTATTAAAAAATGTAAAGAAAAAAAATCGATTTAATGTAGGATTATCAACGGAAAATCTTCCTCAAACTCAAAAAACAATTTTTTTCCTAAAAATGGAATTGAAGATAAAATATTAGTAATAACTGTTACTGCCAAAAAGATATTTGTCTTCAAGGTAAAACATACCCAATAAAAGCGGATCCTATAATTA
+
:77799CD?><<=DJKL{NO{K{JJK{JR{H{J{KNPMISKHK{N{I{KJ{FFDCDBEAABII{L{I{OJ@CE@B@=73+++))+?GH{{{BA@BCBA=?/0AA>???>@AI{EDFMP{{NGFEG{T{N{AAAAHLIL{I{IJKKHKS{{{{HLMHIN{I{{J{IUABBGK{{{JGMI{JFEFHHRNRFCDE{KOM{{I{{{I{OGOM{{KQLJ{E{LNL{HL@@KNLOUROP{LJ{L{{{{HIHK{MH{HGD4.+=A>EDDLIIE{GLFH{HFHKFKH{{KIJMGGFFGFGIM{WOIKGSLGJIKLOFEHL{{JJD889BCCA>CGLf{/....ERLIL{HRJGMPOTGGIODDCDE{{{{K{JE877779E@@@BMKFIDEGNLO{{G?44ADDIEA>=<==@??=====ABB@>><;;;;=7666-,+&&&&',-.13EC@@?>@A@?@@AB@@@?@ADC@@?>>?@@ACCC??>?>:98789:99999;2
@200c253b-fe17-4e48-92cf-b5c6523bbfb5 runid=297e2e96384f20ba73500fe6b13f1f98666ec3bb sampleid=no_sample read=396 ch=219 start_time=2024-06-18T10:26:33Z model_version_id=dna_r10.4.1_e8.2_5khz_400bps_sup@v4.2.0 barcode=barcode24
TGGTACAGATCAAGTTAAAATTGCGTAAGCAAATATAAAGTATCATTCAGGTTAAATATGTAAAGGTGTATTTAAAGGATCAGCTGGAAAAAAATTTTCCTTTTGCTATTCTAAAATGAAAATCAATAAAAAATGATAATATTAAGCAATAAAATATTACTATTAATATTAAAGAAATTAAATCTTTAAATATAAAATATTTTATTAAAATAGATTTTATCTTTTCTTGAATTTAATCCTATTTGGTTAGATGAGCTTTTTTCATGAAGAATAGATAAATGAATTATTCATATAGCTAAAATTATTAAAGGTATTAAAAAATGTAAAGAAAAAAATGGATTTAATGTAGGATTATCAACGGAAAATCTTCCTCAAACTCAAAAAACAATTTTTTTCCCTAAAAATGGAATTGAAGATAAAATATTAGTAATAACTGTTGCTCCCCAAAAAGATATTTGTCTTCAAGGTAAAACATACCCAATAAAAGCGGATCCTATAATTA
+
2122344454.....3345332,+*,,,/66566655553333))(('''(&*))5,,44222224344344556533211233454337798540.+*0-+**&*543434566885555776666765455433222422222343445454455650////655556331*''''0----.//1.34122/./,,(((((35764654433333:996667/(00056557555433545666444312++***+)))3365433222000113233*))))677+++++2112433333011324332223545566542333476677766*****58774321112234421/,,,,.=>:9753000788887766664444589;;::81.(((7:975554555543333568755211111233454544455475777864443567777777775500015422331222345665..--.0100/0003
@ea2b6497-abdf-4934-b226-e68d5aef00fb runid=297e2e96384f20ba73500fe6b13f1f98666ec3bb sampleid=no_sample read=335 ch=218 start_time=2024-06-18T10:26:33Z model_version_id=dna_r10.4.1_e8.2_5khz_400bps_sup@v4.2.0 barcode=barcode24
TGGTACAGATCGTAAAATTGCGTAAGCAAATATAAAGTATCATTCAGGTTTAATATGTAAAGGTGTATTTAAAGGATCAGCTGGAAAAAAATTTTCCTTTGCTATTCTAAAATGAAAATCAATAAAAAATGATAATATTAAGCAATAAAATATTACTATTAATATTAAAGAAATTAAATATTTAAATATAAATCTTTTATTAAAATAGATTTTATCTTTTCTTGAATTTAATCCTATTTGGTTAGATGAGCCTTTTTCATGAAGAATAGATAAATGAATTATTGATATAGCTAAAATTATTAAAGGTATTAAAAAATGTAAAGAAAAAAATCGATTTAATGTAGGATTATCAACGGAAAATCTTCCTCAAACTCAAAAAACAATTTTTTTCCCTAAAAATGGAATTGAAGATAAAATATTAGTAATAACTGTTGCTCCCCAAAAAGATATTTGTCTTCAAGGTAAAACATACCCAATAAAAGCGGATCCTATAATTA
+
4:889:<<75'''';G{H{KHLHFHG{J{IIPIK{KL{KTJH{LTGDDBBSGH{NRJJI{{XKI{{PNI{MJNJ{{HF{EMIHMIIJMM{YEB=*+/'(:46@AA@ECDEMII{R{HI{M{HLKIG{J{LK{{IL{{{KG{JGILLLF{CDJCCBBEHEEL{JGIGA{GJKMJJL>B@:+****--9:;656DIHGJIMIHCE?02;55324CA{DEECKCI{GF{J{KGJ{JMIPUJGEHD92***)***+-/6778@CGJGIKHGCHGFJNID)))))BCIHPKIFHGGFEIJO{{JPOLH{LK{J{GBCOHHGFD@@?@@GDGGM{{IEGCEDIJIIJ{I{GG{J{M::99;AA@?@A??><;::=@@A@DACCFMLIDDKFKIL{{;--(CCDGKHIHIHHFIHEFGIFHKJ{HJKH{K{GHFGFOFGIJKFFD@E>EEFI{GHGEMGJJGIGGHHEFFEGLLFBC>=?GABD?@BCCCA@A?ABFDDBAA@A
@a11b3a24-7cdb-4813-8e6b-05d95df70744 runid=297e2e96384f20ba73500fe6b13f1f98666ec3bb sampleid=no_sample read=1134 ch=215 start_time=2024-06-18T10:26:35Z model_version_id=dna_r10.4.1_e8.2_5khz_400bps_sup@v4.2.0 barcode=barcode24
GAGTACAGTCATTAAAGTGCGTAAGCAAATATAAAGTATCATTCAGGTTTAATATGTAAAGGTGTATTTAAAGGATCAGCTGGAAAAAAATTTTCCTTGCTATTCTAAAATGAAAATCAATAAAAAATGATAATATTAAGCAATAAAATATTACTATTAATATTAAAGAAATTAAATCTTTAAATATAAACTCTTTATTAGAATAGATTTTATCTTTTCTTGAATTTAATCCTATTTGGTTAGATGAGCCTTTTCATGAAGAATAGATAAATGAATTATTGATATAGCTAAAATTATTAAAGGTATTAAAAAATGTAAAGAAAAAAATCGATTTAATGTAGGATTATCAACAAAATCTTCCTCAAACTCAAAAAACAATTTTTTTCCCTAAAAATGGAATTGAAGATAAAATATTAGTAATAACTGTTGCTCCCCAAAAAGATATTTGTCTTCAAGGTAAAACATACCCAATAAAAGCAGATCTAAGATTCA
+
'%$%%%''%$$%))+--01-,,,,0666654221111101111234323334210000011100/000122312121100155679::87545*53((--4433345666744334534433332432110000021110122355555433333322210,,,,,//200-1014222345:9530//.'&&&(-*554111000001175444458667542225232211344665433222112200047654332111110001133444444443222123335444443332232322344445866433334667899873,,,,,4543232223344,,,)('()+*+(''()1566666765664334499:99987.444698744433433222224565433301001333434334667758656444567787766765443455565344446866662330,**&$#$$%%%$&
@145c692c-93a8-4f6d-8405-cb447599e9d8 runid=297e2e96384f20ba73500fe6b13f1f98666ec3bb sampleid=no_sample read=354 ch=212 start_time=2024-06-18T10:26:32Z model_version_id=dna_r10.4.1_e8.2_5khz_400bps_sup@v4.2.0 barcode=barcode24
AATTATAGGATCCGCTTTTATTGGGTATGTTTTACCTTGAAGACAAATATCTTTTTGGGGAGCAACAGTTATTACTAATATTTTATCTTCAATTCCATTTTTAGGGAAAAAAATTGTTTTTTGAGTTGACGAGAGGAAGATTTCCGTTGATAATCCTACATTAAATTGATTTTTTCTTTACATTTTTTAATACCTTTAATAATTTTAGCTATATCAACAATTCATTTATCTATTCTTCATGAAAAAGGCTCATCTAACCAAATAGGATTAAATTCAGAAAGAAGCATAAAATCTCTTTTAATAAAAGATTTATATTTAAAGATTTAATTTCTTTAATATTAATAGTAATATTTTATTGCTTAATATTATCATTTTTTATTGATTTTCATTTTAGAATAGCAAAGGAAAATTTTTTTCCAGCTGATCCTTTAAATACACCTTTACATATTAAACCTGAATGATACTTTATATTTGCTTACGCAATTTTACGATCTGTACCAA
+
.//?EPI{KK{JGISEG:6557778EF{JGXI{K{{F{KHI{HL>=>>?F?AC8666<BCJKHGGFJE{HJNJILKMWKO{IK{OKM{IEIGQKDCA@@@GGCEDFCOGOF{{K`FKKHHN80//..+,3...,*+6@@A?;5+5++7:@FEFIDFD5-+++,.1*)''')+,6?4158*AABA?:9EEDC@@B@DFCFJGIGIFFLODFED@>666678RVSFLPQKLL{KIHBB<;<<=NEELG{FLFEEFEEHNGJDCDICD,****56/10/'%%&%((%%$$$%&.38854488=@ABFEDFGIGHH{HFFFCG{FFKFGFIFJKHKJGNIGJHIKHFHEDFFIHINK{UJJK94443;===<<<BA?CM{{I{{JRE{IKI{FB?77111113=88::BCDEDIGLJJH{IFDDEHFHJDDCEHJGGDCCCCCDHGJKAA@@ADGDGKCAA@@@BCCA68:*B@@BC?9999:<<<=>BCIDC5443322234??
@d6ba7fd2-3915-4705-bed5-33ff68cde701 runid=297e2e96384f20ba73500fe6b13f1f98666ec3bb sampleid=no_sample read=286 ch=113 start_time=2024-06-18T10:26:34Z model_version_id=dna_r10.4.1_e8.2_5khz_400bps_sup@v4.2.0 barcode=barcode24
AATTATAGGATCCGCTTTTATTGGGTATGTTTTACCTTGAAGACAAATATCTTTTTGGGGAGCAACAGTTATTACTAATATTTTATCTTCAATTCCATTTTTAGGGAAAAAAATTGTTTTTTGAGTTTGAGGAAGATTTTCCGTTGATAATCCTACATTAAATCGATTTTTTTCTTTACATTTTTTAATACCTTTAATAATTTTAGCTATATCAATAATTCATTTATCTATTCTTCATGAAAAAGGCTCATCTAACCAAATAGGATTAAATTCAAGAAAAGATAAAATCTATTTTAATAAAAGATTTATATTTAAAGATTTAATTTCTTTAATATTAATAGTAATATTTTATTGCTTAATATTATCATTTTTTATTCATTTTCATTTTAGAATAGCAAAGGAAAAATCTTTTTCCAGCTGATCCTTTAAATACACTTTTACATATTAAACCTGAATGATACTTTATATTTGCTTACGCAATTTTACGATCTGTACCAA
+
ELKJEFFIIJ{JOL{JHJ{KOKJFWIJJN{{M{Q{DH>/////FECCJGE>B?:AC=@??GHL{JH{K{{MMMW{IJIKOGJLKDEDCCECKFIHJPHIHJ{DEH@=EMK{{OMKG{IIN{KA@?<<>=?{KIJH{IA=F?@44;CJFK{{JFJOGIGG{IFPJI{HMMI{{{N{A8,.FEFSEQ{IHIJIJ{NJL{{JTEKJHHFJFNIFEJDHIFJ{EHHFFLHJJHJNHHI{GKGCDDCGGGHJGKHLJKGIGGJGHHEGFGFJJHIPLYLCBED?>>@DH{HOPGFFKKOGUGHCDDL{JHKFFIGEIJDK{IIGKI{IHH{JHHF@BB@EFHGJFECDCBCCIK{LFMMGILJG{GGFEDDEFFGINIZO{65555FD@G>DJDDBCA??@@BEA>8::756''''/:61*+2333446;;:9==CEEA?,,,5,6:8::;=>FDEGCBBAAADCCCFDEGEDDFHFFMCB??@?AEEGFB:999:@BCCDA@
@7deec845-7518-47ed-98e1-08e2c8b69cc8 runid=297e2e96384f20ba73500fe6b13f1f98666ec3bb sampleid=no_sample read=2105 ch=211 start_time=2024-06-18T10:26:32Z model_version_id=dna_r10.4.1_e8.2_5khz_400bps_sup@v4.2.0 barcode=barcode24
TGGTGCCGATTCGTAAAATTGCGTAAGCAATACTAAAGTATCATTCAGGTTTAATATGTAAAGGTGTATTTAAAGGATCAGCTGGAAAAAAATTTTCCTTGCTATTCTAAAATGAAAATTAATAAAAATGATAATATTAAGCAATAAATATTTACTATTAATATTAAAGAAATTAAGTCTTTAAATATAAATCTTTTATTAAATAGATTTTATCTTTTCTTGAATTTAATCCTATTTGGTTAGATGACCTCATGAAGAATAGATAAATGAATTATTAATAGCTAAAATTATTAAAGGTATTAAAAAATGTAAAGAAAAAAATCGATTTAATGTAGGATTATCAACGGAAAATCTTCCTCAAACTCAAACTTTTTTCCTAAAAATGGAATTGAAGATAAAATATTAGTAATAACTGTTGTTCCCCCAAAAAGATATTTGTCTTCAAGGTAAAACATACCCAATGAAAGCGGATCCTATAATTA
+
:421*''%%$$$%'((+++-+&%%&'()//+,1----778800000FJJIJ{{{IOEMJKI{S{H{WLH{N?=>01.-(((((08:;{{{{{HE{CFE@?33RJNIAB<::;G{LH{K{{0//,))(//(*489:;BB;;CEAAB?>>-9433()0234347657556E{{{JQNNIJAHBB=DEDHEBBBHCFFGFI{HE?F.D3334>B=DFHMFA;LFHGIK{LFGE/00//1=<>>42111*)%$$$$&-.=DIK{LCFCDFJKAAAA@EF911445=?@HKJ{{JEFEHHESKHFHBDEH{{{FECBDBD?<=>{{{KGGKF{{{{NIEF{E{R{M{KK{KKGK{{{K{22222JFIDG9-)&%$$$%&))*((*-9IOE?@@?@FKKGHHKJL{K{L@<<<?@@DDCECCFD****)---?FINL{FGOGFDIJCA99@@ABCEH?@:900('&')'&'&'+00/0012**)))-.
@04012a01-3a3b-41bf-8bff-47cd2b24769f runid=297e2e96384f20ba73500fe6b13f1f98666ec3bb sampleid=no_sample read=2093 ch=211 start_time=2024-06-18T10:26:30Z model_version_id=dna_r10.4.1_e8.2_5khz_400bps_sup@v4.2.0 barcode=barcode24
GGTACAGATCGTAAAATTGCGTAAGCAAATATAAAGTATCATTCAGGTTTAATATGTAAAGGTGTATTTAAAGGATCAGCTGGAAAAAAATTCCCTTTTGCTATTCTAAAATGAAAATCAATAAAAAATGATAATATTAAGCAATAAAATATTACTATTAATATTAAAGAAATTAAATCTTTAAATATAAATCTTTTATTAAAATAGATTTTATCTTTTCTTGAATTTAATCCTATTTGGTTAGATGAGCCTTTTTCATGAAGAATAGATAAATGAATTATTGATATAGCTAAAATTATTAAAGGTATTAAAAATGTAAAGAAAAAAATCAATTTAATGTAGGATTATCAACGGAAAATCTTCCTCAAACTCAAAAAACAATTTTTTTCCCTAAAAATGGAATTGAAGATAAAATATTAGTAATAACTGTTGCCCCCCCAAAAAGATATTTGTCTTCAAGGTAAAACATACCCAATAAAAGCGGATCCTATAATTA
+
54/00000099:<@LJLLBA@EDJDDCCEEGIESMNHJJIL{{@>>>=BU{{H]KEOH{LIKJLOIHMJGPPELHTEIGNJD988;BCA<0/)),((+(&*899;DDHHNPH44456B;92/----?BA=<;<=**-,'''=?CDBA@D<HGM99EDIEJMOH{GJGH{JM{{KGLGEIGJGL{JGG{FABCDDFGFJJKFDGNENEFEG{KP{HLEX{K{IAA>778DDLIMIF{MFGIGLHHGN@??>?>=BBBBHGEDDEFHDDFFEEGEFCCCBCMJFPHDFBAABACK{K{MA?>==>?BA))(%%%&-.-,'''%&1149FKSA++++,67<<=@@@AGSJF/////GHK{NOGE?95.,-...4<==DEJJGA@?@AED{JDCC?AKKGGD?87777===@?@@@EDBC@@===>>>>??ABBB;996-)/9....GDI>==?;9:;;<=;;;<><<=<=;;998:3:77=;83=<<;;<?AACEEDB@
@38d01c19-481e-4cac-9165-dd93f7b6a2e7 runid=297e2e96384f20ba73500fe6b13f1f98666ec3bb sampleid=no_sample read=255 ch=121 start_time=2024-06-18T10:26:32Z model_version_id=dna_r10.4.1_e8.2_5khz_400bps_sup@v4.2.0 barcode=barcode24
AATTATAGGATCCGCTTTTATTGGGTATGTTTTCCCTTGAGGACAAATATCTTTTTGGGGAGCAACAGTTATTACTAATATTTTATCTTCAATTCCATTTTTAGGGAAAAAAATTGTTTTTTGAGTTTGAGGAAGATTTTCCGTTGATAATCCTACATTAAATCGATTTTTTTCTTTACATTTTTAATACCTTTAATAATTTTAGCTATATCAATAATTCATTTATCTATTCTTCATGAAAAAGGCTCATCTAACCAAATAGGATTAAATTCAAGAAAAGATAAAATCTATTTTAATAAAAGATTTATATTTAAAGATTTAATTTCTTTAATATTAATAGTAATATTTTATTGCTTAATATTATCATTTTTTATTGATTTTCATTTTAGAATAGCAAAGGAAAATTTTTTTCCAGCTAATTATTTAAATACACCTTTACATATTAAACCTGAATGATACTTTATATTTGCTTACGCAATTTTACGATCTGTACCAA
+
?CADCCBFFLJFIINGIDA??AGMJHH{MFH{A,,,,,@@G{JLJDKNGJGCB?>;////8@GEIDJJHKLG{I?B<<<BRFZR@{K{RGDGRGF=/....HDDEFFOKH{{{IGJGRHNK{CB?@?>;=>>BF???>?JIC@??DEGDEE/..----,,--;76669?>??HF;<813@JDH{LHJIGGJLN933??EEGF84@?>;=>BFI{JJOGLFJJHIDGGF{HGIFFJ{IGRPJP{JMLH{{{IJJK{LQOG{LFKIMNHFEKFJIIYFBQDHA@@?@@HFEDABFHDGGGKJGINJEHMHIEF@2DEDGDCHJHHMNKGGHDFJHFEEDDCECGDDHHI{JINLGJEGGEGGDDCABBBBCGECA==84***,'''''(35<=<:9989:9:67<))))(((((433470//......?DCBBBA?;;B:;DFFDCCCCDDF@@??>AAA@ABAACCAABBDEDA?;;;;=CJJD@///..2212244
@efc54e9a-f3ce-4b16-96fb-7be3388d6162 runid=297e2e96384f20ba73500fe6b13f1f98666ec3bb sampleid=no_sample read=314 ch=107 start_time=2024-06-18T10:26:32Z model_version_id=dna_r10.4.1_e8.2_5khz_400bps_sup@v4.2.0 barcode=barcode24
TGGTACAGATCGTAAAATTGCGTAAGCAAATATAAAGTATCATTCAGGTTTAATATGTAAAGGTGTATTTAAAGGATCAGCTGGAAAAAAATTTTCCTTTGCTATTCTAAAATGAAAATCAATAAAAAATGATAATATTAAGCAATAAAATATTACTATTAATATTAAAGAAATTAGATCTTTAAATATAAATCTTTTATTAAAATCAACCTGTCTTTGAATTTAATCCTATTTGGTTAGATGAGCCTTTTTCATGAAGAATAGATAAATGAATTATTGATATAGCTAAAATTATTAAAGGTATTAAAAAATGTAAGGAAAAAAATCGATTTAATGTAGGATTATCAACGGAAAATCTTCCTCAAACTCAAAAAACAATTTTTTTCCCCTAAAAATGGAATTGAAGATAAAATATTAGTAATAACTGTTGCTCCCCAAAAAGATATTTGTCTTCAAGGTAAAACATACCCAATAAAAGCGGATCCTATAATTA
+
84579@EF><<:;>?@IFHCA?@??ADEFFHECDHFTHMHIHGFIHFFGEHEHFBCCB///=CHIGIPFJSJGIHJNECDIFDDCDN{MFGHHGHJTELB?BWKKF431000/))))*@BBAAADCECHGDABAFFFHKDDDFCCECBCEEDCDECCEDEIFDFCECBBBCCDCDCBCAAAEGF{HKCEAABEELHE:8876///..0/.*)&&&&&(%%)8;B>>EEDEDCCECCCDDAA@@>>???CDJJHEFCCCCBBCB>>?BBCDEBCDCFHEDEFD@????@CEHFJFECBBB@?>>>===@AEGDBC::9:DEGHIHHG88888A@@A?@?>>?@A@@@@A>;;;;=HGDE?>>>33333=FECCCBBB@AAAIIL{FDDC2(@@@EIECABA@AAB@@??@ABCD@@??=<<<=?@AA@BBAA@+++++CCCD@>>>>@BAAA>>>==>>>@BCDCCAA@@@@A@AAAAB?:::9:>??><<;;<
@f26af06e-b2d8-4670-ba5d-5db27eab12b0 runid=297e2e96384f20ba73500fe6b13f1f98666ec3bb sampleid=no_sample read=282 ch=113 start_time=2024-06-18T10:26:30Z model_version_id=dna_r10.4.1_e8.2_5khz_400bps_sup@v4.2.0 barcode=barcode24
TGGTACAGATCGTAAAATTGCGTAAGCAAATATAAAGTATCATTCAGGTTTAATATGTAAAGGTGTATTTAAAGGATCAGCTGGAAAAAAATTTTCCTTTGCTATTCTAAAATGAAAATCAATAAAAAATGATAATATTAAGCAATAAAATATTACTATTAATATTAAAGAAATTAAATCTTTAAATATAAATCTTTTATTAAAATAGATTTTATCTTTTCTTGAATTTAATCCTATTTGGTTAGATGAGCCTTTTTCATGAAGAATAGATAAATGAATTATTGATATAGCTAAAATTATTAAAGGTATTAAAAAATGTAAAGAAAAAATCGATTTAATGTAGGATTATCAACGGAAAATCTACCTCAAACTCAAAAAACAATTTTTTTCCCTAAAAGTGGAATTGAAGATAAAATATTAGTAATAACTGTTGCTCCCCAAAAAGATATTTGTCTTCAAGGCAAAACATACCCAATAAAAGCGGATCCTATAATTA
+
?FFGJIJMKIEGELHMKL{KKKGJGGGHHJKGLPHHMN{HLHEL@>>>=AIFHGK{DFEGGIQM{{HOHGK{I{JLGIHIHPIC?ABCBA@?AB164./1++CDFFECEEEICDFCGEF0000.,,-<CCEBDCCBAAA;<EFBECEEGHIEDBECGFJGEHFFEEFGEBFCGHFGLIFGGIEEJIEEGCDCHHGGJ{JHGCCIFDECDCDB=*IHLHGGLFJDBFDEGEHHGDFHEIFEENA8877799.....?BAECCCBCAACAA@AAABAA@A@@@@@@@A@=====?ACDFEAAA@??=>=<>>??BBDB?<;9:;;@88FEIE98888<???><<<<;<===?<<;9999<DECF65556?@A@AAA@ABDB@>>>?BNGFR;7/)(-/>=<9:9;:::;;?>>==??A@?=:988989;;;;;<;994433,===><=<<<==<;<:;;<;;:::<<>>:99895-.;::::;;*))))(((()+,.-
@35e6bc4d-e2a1-47e5-80e8-8ac4bc4b3f6f runid=297e2e96384f20ba73500fe6b13f1f98666ec3bb sampleid=no_sample read=2311 ch=205 start_time=2024-06-18T10:26:33Z model_version_id=dna_r10.4.1_e8.2_5khz_400bps_sup@v4.2.0 barcode=barcode24
AATTATAGGATCCGCTTTTATTGGGTATGTTTTACCTTGAAGACAAATATCTTTTTGGGGAGCAACAGTTATTACTAATATTTTATCTTCAATTCCATTTTTAGGGAAAAAAATTGTTTTTTGAGTTTGAGGAAGATTTTCCGTTGATAATCCTACATTAAATCGATTTTTTTCTTTACATTTTTTAATACCTTTAATAATTTTAGCTATATCAATAATTCATTTATCTATTCTTCATGAAAAAGGCTCATCTAACCAAATAGGATTAAATTCAAGAAAAGATAAAATCTATTTTAATAAAAGATTTATATTTAAAGATTTAATTAAAATAGATTTTATCTTTTTCTTGAATTTAATCCTACTTGGTTCATGAGCCTTTTTCATGAAGAATAGATAAATGAATTATTGATATAGCTAAAATTATTAAAGGTATTAAAAAATGTAAAGAAAAAAATCGATTTAATGTAGGATTATCAACGGAAAATCTTCCTCAACTCAAAAAACAATTTTTTTCCCTAAAAATGGAATTGAAGATAAAATATTAGTAATAACTGTTGCTCCCCAAAAAGATATTCTCTTCAAGGTAAAACATACCCACAGATGTATAATTA
+
CDCKGGGJIKHIEFDEFEPO{LLIKHNHJLILGDEDIC33DNJ{ECDEECCEB:989FEG{JQIFFFGOFF{GKcJGIFLK{K{LHHNHSEKTIJHIGJHJIEFEEBIX{{{{JJH{KSJ{{PGHHK{FHJHLLHME?>@.+(''''(+,1>CBDEDDEM{GICCCD>?FI{S?><2,3BCDGFF{C><*)))((':;==<<@PILFGPIJ_J{FJHEMIH{LJLJJOIHILI{{HKNIIGLPKOGEEMOMFF_{OMHHFIKMHIO{HJGGHHGCDCFHMJ{FEFGK{JI99889==@CEFEIHNESCDRRHHFJ{HENIGHGMGEDFEB:87764C53+***5:>BCDFGFPG?=>4432-,,,0=B11111?FHEBCI{>>@@ABBBCBGHIKIOLHI{IJGIGFI{GHJCADFBCJI{D><;5234;CDJGEIRM{LKFGCECCB=25A@A@1----.1///09::=GIGLIGEEBCCBFIG0//..9776)*=<<=?{JECB>>BA@D<542)334;@A7111//../>:?70.<<76658<666@BEEECGGBFDCD@<5-3;<;:::7****+@CDCCDCBBDDA@:85-*('%%%$$%),/330
@b1269ba2-e72e-4f7a-8c6d-72bc29eb53d3 runid=297e2e96384f20ba73500fe6b13f1f98666ec3bb sampleid=no_sample read=2309 ch=205 start_time=2024-06-18T10:26:32Z model_version_id=dna_r10.4.1_e8.2_5khz_400bps_sup@v4.2.0 barcode=barcode24
ATTATAGGATCCGCTTTTATTGGGTATGTTTTACCTTGAAGACAAATATCTTTTTGGGGAGCAACAGTTATTACTAATATTTTATCTTCAATTCCATTTTTAGGGAAAAAAATTGTTTTTTGAGTTTGAGGAAGATTTCCGTTGATAATCCTACATTAAATCGATTTTTTTCTTTACATTTTTTAATACCTTTAATAATTTTAGCTATATCAATAATTCATTTATCTATTCTTCATGAAAAAGGCTCATCTAACCAAATAGGATTCATTAAAGAAAAGATAAAATCTATTTTAATAAAAGATTTATATTTAAAGATTTAATTTCTTTAATATTAATAGTAATATTTTATTGCTTAATATTATCATTTTTTATTGATTTTCATTTTAGAATAGCGAAAGGAAAATTTTTTTCCAGCTGATCCTTTGAATCACCTTTACATATTAAACCTCAATGATACTTTTATATTTGCTTACGCAATTTTACGATCTGTACCAA
+
CABAAEJI{{K{KHLHB?******9==>AFN{PJJFJEGKHR{HHJKN{UINGIKDEHS{GN{SMNLLLIM{N{{KN{{JPI{H{NHQINHHPR{FLENc{GFH>5<GN{{K{KJH{SOLL88878B==PJDB<;5521=777AMG{H{LJ{OFHJHLZ{{TOPGDE{F{LF{MH@ICC@AEJ{MM{GK{JK{{KMMKOLN{NTII{KNK{OL{LJH`KMKG{J{KG{{J{I{RIKJ{{H{{HK{{NI{JKM{{EF@@A@AA>>8'''&%%%'(2588-,,.46199999CEF{K{{{{GSGZH{{{{HG{JNL{J{II{JFGBBB?7=>>FB32379=>>I{L{HEC{C979/**++****,>?@AKKGHFIOIGS{KFGGF{{IKGHF>==*)))*>97><9:9:?BC>8000EEEGDICB@((((((()--.*******))*+.;+***),-&&&&'5,68CHJH{LL`HJ{{OKJ{{MT{IFHJJGIJ{{J
@c5f6ae06-6fb2-4544-855d-7430f46a2c9b runid=297e2e96384f20ba73500fe6b13f1f98666ec3bb sampleid=no_sample read=2769 ch=198 start_time=2024-06-18T10:26:33Z model_version_id=dna_r10.4.1_e8.2_5khz_400bps_sup@v4.2.0 barcode=barcode24
TGGTACAGATCGTAAAATTGCGTAAGCAAATATAAAGTATGATCCAGGTTTAATATGTAAAGGTGTATTTAAAGGATCAGCTGAAAAAAATTTTCCTTTGCTATTCTAAAATGAAAATCGATAAAAATGATAATATCTAGCAATATAAAATATCTCTAATTTAAAGAAATTAAATCTTTAAATATAAATCTTTTATTAAAATAGATTTTATCTTTTCTTTGAATTTAATCCTATTTGGTTAGATGAGCCTTTTCATGAAGAATAGATAAATGAATTATTGATATAGCTAAAATTATTAAAGGTATTAAAAAATGTAAAGAAAAAATGAATTAGATCAGTATCAACGGAAAATCTTCCTCAAAACTCAAAAAACAATTTTTTTCCCTAAAAATGGAATTGAAGATAAAATATTAGTAATAACTGTTGCTCCCCAAAAAGATATTTGTCTTAAGGTAAAACCTACATAAAAGCGGATCCTATAATTA
+
=@AE{HPILHFEKHLRK{IEFFIFGD@@AAAGE=<;9@1-)))*+//06;=<=?>@A@@@@PNIJ{IHP{5310..-,,++,--./9G>==88999@?B=BKEFJGBA>>>AAACDIE<77779AA@@@>>;;<-,&&&&&./1/,''((*('%%$##$$(('(1....-72333-----BDADB<<=@333365>=4///0100,---->@FED@777,'(8:D{EJKRISFIEFDEFFIDBD::984/)'*(+9<=;:?BDCCDEEGHQ@@@?@AEFFIKJ{ECAA?122GIDCBA@@FED?41/..1?FE;;:::>G=7BA@?-('''%(''')//050+*()==CHJ{HF5223-.-*(')*,-:={{{MN{K{JO{PHG@6HJKGGEDBGEED@@?CEA?>>:=A>1*****,+**+)**%%&''***5;97ABA?@;=.:866.,,+++,--,'&%%$%%%+4BKEPEGFHHC@<=;<=
@7a0fdffd-103a-446e-a643-7825e1a9d5a7 runid=297e2e96384f20ba73500fe6b13f1f98666ec3bb sampleid=no_sample read=1502 ch=94 start_time=2024-06-18T10:26:35Z model_version_id=dna_r10.4.1_e8.2_5khz_400bps_sup@v4.2.0 barcode=barcode24
AATTATAGGATCCGCTTTTATTGGGTATGTTTTACCTTGAAGACAAATATCTTTTTGGGGAGCAACAGTTATTGCTAATATTTTATCTTCAATTCCATTTTTAGGGAAAAAAATTGTTTTTTGAGTTTGAGGAAGATTTTCCGTTGATAATCCTACATTAAATCGATTTTTTTCTTTACATTTTTTAATACCTTTAATCATTTAGCTATATCAATAATTCATTTATCTATTCTTCATGAAAAAGGCTCATCTAACCAAATAGGATTAAATTCAAGAAAAGATAAAATCTATTTTAATAAAAGATTTTATCTTTTCTGAATTTAATCCTATTTGGTTAGATGAGCCTTTTTCATGAAGAATAGATAAATGAATTATTGATATAGGCTGAAATTATTAAAGGTATTGAATATGTAAAGAAAATTGATTTAATGTAGGATTATCAACGGAAAATCTTCCTCAAACTCAAAAAACAATTTTTTTCCTAAAAATGGAATTGAAGATAAAATATTCAGCAATAGTGTTTACTACAAGATATTTGTCTTCAAGGTAAAACATACCCAATAAAAGCGGTGGCTTAATTA
+
*?AGEI@????{MHDI{G{IGGBCBDGLNIH{PNIIMJ?@GL{HJFFACIC>>>=;;EDEK{JKLIHHHFJJGOII{HFGJMF;.>=?IIDIFJJFDETK{HFDFGFGL{S{{GLM{LMKO{A@??@D??{H{IN{HFGGKD<=G{IWLHH{GGIM{GJMJH{RKHL{H{I{H<678+977777E{IHJGGJFF@;@C,,,,1,?AJHHEF{G{LJGHEG{IN{HMJIIGGI{{NJII{GI{L{OJK{NMJIJJJKPH{RJG{IGHLFGFGA??>?AD=:BCA;;<HGGFIIILIJHIJIGHFGL{41?=>==A>=::<LJOHMIEECDGEEFCJG99990000.118<<;;;;;>===><54444<5BVCFEEOEKDE{FB/.++-11-)/00011469=777((('''''///01.+/+-,,,,<:<====>=<998984333488BE@CAA@@?====<<AA=@AEG@++++,?<?@2.().4@?>677888889DA@>88748:9+*+*+-.-%%&(((&''&&''''((()..1012:=CCDEM{GGKIEICDA=@22<</.=::81''')././/
@b93ee3e9-e8cf-4efb-832f-38c649c917f7 runid=297e2e96384f20ba73500fe6b13f1f98666ec3bb sampleid=no_sample read=338 ch=196 start_time=2024-06-18T10:26:33Z model_version_id=dna_r10.4.1_e8.2_5khz_400bps_sup@v4.2.0 barcode=barcode24
AATTATAGGATCCGCTTTTATTGGGTATGTTTTACACCTGAAGACAAATATCTTTTTGGGGAGCAACAGTTATTACTAATATTTTATCTTCAATTCCATTTTTAGGGAAAAAAATTGTTTTTTTGAGTTTGAGGAAGATTTTCCGTTGATAATCCTACATTAAATCGATTTTTTTCTTTACATTTTTTAATACCTTTAATAATTTTAGCTATATCAATAATTCATTTATCTATTCTTCATGAAAAAGGCTCATCTAACCAAATAGGATTAAATTCAAGAAAAGATAAAATCTATTTTAATAAAAGATTTATATTTAAAGATTTAATTTCTTTAATATTAATAGTAATATTTTATTGCTTAATATTATCATTTTTTATTGATTTTCATTTTAGAATAGCAAAGGAAAATTTTTTTCCAGCTGATCCTTTAAATACACCTTTACATATTAAACCTGAATGATACTTTATATTTGCTTACGCAATTTTACGATCTGTACCAA
+
)IILHXOP{I^{H{GLOQ{NJGEK{{JHDVHH><:4223022HTM9888;A:::FGBALGMNLHJI{RJPPI{^NGK{MHH{J{{PI{HX{{H{GJ{OGFH{NGEFE@BKIK{{{L@{{G<;><2111588@HFEHJKIA;9.C?@BS{{ON{{J{MKMK{{J{{{FJGMJQ{{{>@F;2:EJT{J{{KL\JIIIO{N{LGGGGFKP{ML{ILFH{LIDDFKADBBCDGK{OK{KI{JPFPII{{KJ{{NQ{IK{H{J{{{J{HM{GNG53413;BABCFPGEI{WFGG{H{PDFGEFK{G@FIIGKI{L{II{II{{KHLLJRLL{LJc{{K{OGM{FJFGIWIG{S{N{IIS{HHJOHJLH;::::C@@DBAAABHH{JJNG=;<<=<;==>EGKNQFP{JH[K{MJOPT{{IO>??JI{G{HIRKEGONKDIDFDB@.CFHEIGDFIIN{EGE{FVFGK{{FJIJAAAA@{{IGFEHJHIOHM{BA@@ABBCCGUH
@441fcb5e-24f3-48be-a7d2-51383a132bf7 runid=297e2e96384f20ba73500fe6b13f1f98666ec3bb sampleid=no_sample read=711 ch=101 start_time=2024-06-18T10:26:33Z model_version_id=dna_r10.4.1_e8.2_5khz_400bps_sup@v4.2.0 barcode=barcode24
AATTATAGGATCCGCTTTTATTGGGTATGTTTTACCTTGAAGACAAATATCTTTTTGGGGAGCAACAGTTATTACTAATATTTTATCTTCAATCCCATTTTTAGGGAAAAAAATTGTTTTTTGAGTTTGAGGAAGATTTTCCGTTGATAATCCTACATTAAATCGATTTTTTTCTTTACATTTTTTAATACCCTTAATAATTTACGCTATATCAATAATTCATTTATCTATTCTTCATGAAAAAGGCTCATCTAACCAAATAGGATTGAATTAAGAAAAGATAAAATCTATTTTAATAAAAGATTTATATTTAAAGATTTAATTTCTTTAATATTAATAGTAATATTTTATTGCTTAATATTATCATTTTTTATTGATTTTCATTTTAGAATAGCAAAGGAAAATTTTTTTCCAGCTGATCCTTTAAATACACCTTTACATATTAAACCTGAATGATACTTTATATTTGCTTACGCAATTTTAATTGTACCAA
+
:76755467=AG{KE{M{{GHLO{JR{{P{JL{NG>DB44BCDJHIIHJF{B85EE@I{JQJI{KLN{{{{{QK{KK{{J{{V{{LIHK=<<<9;3.0899<<>FGAK{M{{{J{GUS{{{OCB@AAEDDC?@@E8666>9?;:<>>?BGLHSLGON{{JS{{EBBDAFJ{{M65A2,,;;;<>@HCC@ACED<:89EFEHBE1?00006?>0.../CC??>>@CC{HHH*)))*AAJIKN{{M{O{{Q{JFFDFFKQ{{{{HLH{D+***+***,,00.0,,,31..-+''('(**+4<@BCDHIGHLH{{HNKKTJ{{JP{{M{{J{{{NNMHDEEDKDBBAABHY{O{T{K{{KFOGIHBCFECB=DEE?ABFFGHN{ECB;BF=<<=B@@ACCFEHFLJEMHFFGL{DB56FIHGFG84344>95*****++3()5@?>ABCFFIFDCBCBBCFEF61/4324920../010111554*'''))())((
@b02f8a78-9d9d-4043-b0e5-3848a48bbf08 runid=297e2e96384f20ba73500fe6b13f1f98666ec3bb sampleid=no_sample read=3784 ch=195 start_time=2024-06-18T10:26:34Z model_version_id=dna_r10.4.1_e8.2_5khz_400bps_sup@v4.2.0 barcode=barcode24
AATTATAGGATCCGCTTTTATTGGGTATGTTTTACCTTGAGGACAAGTATCTTTTTAGGAACAACAGTTATTACTAATATTTTATCTTCAATTCCATTTTAGGGAAAAAAATTGTTTTTTGAGTTTGAGGAAGATTTTCCGTTGATAATCCTACATTAAATCGATTTTTTCTTTTTCATTTTTTAATACCTTTAATAATTTTAGCTATTTATATCAATAATTCATTTATCTATTCTTCATGAAAAAGGCTCATCTAACCAAATAGGATTAAATTCAAGAAAAGATAAAATCTATTTTAATAAAAGATTTATATTTAAAGATTTAATTTCTTTAATATTAATAGTAATATTTTATTGCTTAATATTATCATTTTTTATTGATTTTCATTTTAGAATAGCAAAGGAAAATTTTTTTCCAGCTGATCCTTTAAATACACCTTTACATATTAAACCTGAATGATACTTTATATTTGCTTACGCAATTTTACGATCTGTACCAA
+
J{IJKFGJHKNS{H{PMLLJL{HKJLL{HIM{{O{K{{CEKHHN{{GK{VFF1,C?((((****,48>?>@AFFFM{GGHO{{EEQED2--++.331115*,,*&15IIHFHIFGIGJ{{DBCBC{DEDGKNLLSHISLKFDCFMGRIQJL{L{KH{{K{{FDFDECGKH886431.//09;DLN{JHGGFHPLNKFKI31D-+(()-+**+-69>AG{IIH44445FOGI{HKLM{M{{HJYS{{{IHG{FK{{OJIGI{Q{IGIHEIEDE@AMMSFGFOGJMHKII{{LJIJQSM{LGGJHHFHIUHJ{{EJHBLH\KMG{{{{L{MJSML{JGIKHGGIFEGKEFK{{{H{Q=<;;;;BEIHEFFGEEJL{{IIKMO{{WJ{DIGGJEGHGNGGHHFHDJ{G{JKJ{{{{{LHCFDNJK{??AADADFFFB=<1.-.,15566899EHKICDCBBEKG?<<<<?HABBBBFHC@=<<=>CFE@;++*++,,,:;>>
@d32a88c8-dff2-4351-ae7f-3b070250ed9e runid=297e2e96384f20ba73500fe6b13f1f98666ec3bb sampleid=no_sample read=3778 ch=195 start_time=2024-06-18T10:26:31Z model_version_id=dna_r10.4.1_e8.2_5khz_400bps_sup@v4.2.0 barcode=barcode24
TGGTACAGATCGTAAAATTGCGTAAGCAAATATAAAGTATCATTCAGGTTTAATATGTAAAGGTGTATTTAAAGGATCAGCTGGAAAAAATTTGCTTTTGCTATTATTCAAGTCAAATAAACAAATAAAAAATGATAATCTATTAAGCAATAAAATATTACTATTAATATTAAAGAAATTAAATCTTTAAATATAAATCTTTTATTAAAATAGATTTTATCTTTTCTTGAATTTAATCCTATTTGGTTAGATGAGCCTTTTTCATGAAGAATAGATAAATGAATTATTGATATAGCTAAAATTATTAAAGGTATTAAAAAATGTAAAGAAAAAAATCGATTTAATGTAGGATTATAAACGGAAAATCTTCCTCAAACTCAAAAAACAATTTTTTTCCCTAAAAATGGAATTGAAGATAAAATATTAGTAATAACTGTTGCTCCCCAAAAAGATATTTGTCTTCAAGGTAAAACATACCCAATAAAAGCGGATCCTATAATTA
+
>99:AAGEGFKIKQ{JO{LMHQ{GGIIFNHGFI730*->ABEIM22222<HITIGGKIIHFJO{KJJ{JJL{TGLIM91))))*))*,0///3213239:<?A@A***%%%%&(**+,///-)((&((((1..+)(%%&&&(((,,,/7:;AJJLCLBEB>>???IDFECDE??:9999GIIHFEDFDEJOGLL{JODD{GGHF{MKHK{G{IH{L{{{GKSOIMHN{IHPI{{L{{JI{KDDDDEMHS{{K{GKJKEFEI{HILIKHF_K{GTKH{HKHJIHKNMFTF{{JETHK{LMIKINL{OHN{JLK@*)))*IHHECDBDF{B{DK{{{{I:::::HGH{{{{FHGWI{+''&'EDEHKKLJIKOHIF{KKMKGNJL{UH{GIEQFM{{A;6(JP?????{HTIIIOHKS{JLKKKLHMGHKFMJGPEEKFJR>====FBFKGJ{MLHIKIEGJFHI{GLFQKLJEEEEAECEADCCEGH>C@@@?@DEGDBECCD
@c5d7ed8c-ced2-47e6-99d9-3ffec46266a8 runid=297e2e96384f20ba73500fe6b13f1f98666ec3bb sampleid=no_sample read=283 ch=105 start_time=2024-06-18T10:26:32Z model_version_id=dna_r10.4.1_e8.2_5khz_400bps_sup@v4.2.0 barcode=barcode24
AATTATAGGATCCGCTTTTATTGGGTATGTTTACCTTGAAGACAAATATCTTTTTGGGGAGCAACAGTTATTACTAATATTTTATCTTCAATTCCATTTTTAGGGAAAAAAATTGTTTTTTGAGTTTGAGGAAGATTTTCCGTTGATAATCCTACATTAAATCGATTTTTTCTTTTACATTTTTTAATACCTTTAATAATTTTAGCTATATCAATAATTCATTTATCTATTCTTCATGAAAAAGGCTCATCTAACCAAATAGGATTAAATTCAAGAAAAGATAAAATCTATTTTAATAAAAGATTTATATTTAAAGATTTAATTTCTTTAATATTAATAGTAATATTTTATTGCTTAATATTATCATTTTTTATTGATTTTCATTTTAGAATAGCGAAGGAAAATTTTTTTCCAGCTGATCCTTTAAATACACCCTTACATATTAAACCTGAATGATACTTTATATTTGCTTACGCAATTTTACGATCTGTACCAA
+
?A@B76))(()+++-8;;:922222@GOI@86-11/0335FHNL{N{OIHHIGA@/...FIFCGFFFM{JDNJFSHN{MJ{K{QMK{HKOEDIJ{HPORL{JFIGHJJ{N{{GM?AJ:FIH84222/....ADGLIIIGHE>>@DGFHGFGMJKTT{M{]J{KOHGHCJK{::99:,ADEEHK{{LLIHYJHIIDH{NJOGLKKJFW]EKFJJGKHFRIGGHHH{{N{JHIKQHKHMHKKI{OGKPILJJHGEIITJFSL65555566@:::::FGGMHHM{HSGFGJ{IHH{IKGA22,8=32283BFJOHHMIHIEIHHJHKQI{PKL{NMLKIFKIKIDHIGMHJHNL{JKDEEEH>>==>DHFACFIIFEFIHG>{839799878::::BA.---.8:C?>/,,,?@?@@ACIFK{{G{{JJIHGHGDBA/.;./BEFHFJHIJFF=<<<<??:43./.07<=??.----?@?@ADCDCB=<<;<@@@?@DD
@74a92035-c4fc-4473-87db-e21ff0e4837b runid=297e2e96384f20ba73500fe6b13f1f98666ec3bb sampleid=no_sample read=363 ch=91 start_time=2024-06-18T10:26:30Z model_version_id=dna_r10.4.1_e8.2_5khz_400bps_sup@v4.2.0 barcode=barcode24
AATTATAGGATCCGCTTTTATTGGGTATGTTTTACCTTGAAGACAAATATCTTTTTGGGGAGCAACAGTTATTACTAATATTTTATCTTCAATTCCATTTTTAGGGAAAAAAATTGTTTTTTGAGTTTGAGGAAGATTTCCGTTGATAATCCTACATTAAATCGATTTTTTTACTTACATTTTTTAATACCTTTAATAATTTTAGCTATGTCAATAATTCATTTATCTTCTCATGAAAAAGGCTAATCTATCACAATGAGGATTCATTATGGAAAAAGATAAAATCTATTTTAATAAAAGATTTATATTTAAAGATTTAATTTCTTTAATATTAATAGTAATATTTTATTGCTTAATATTATCATTTTTTATTGATTTTCATTTTAGAATAGCAAAGGAAAATTTGTTTCCAGCTGATCCTTTAAATACACCTTTACATATTAAACCTGAATGATACTTATATTTGCTTACGCAATTTTACGATCTGTACCAA
+
?@?ECBDDIOJFIAAD??;::>88AAFJGIKIKEJBCC00I{JO@@@@A{FCA:><<CKFKIHIIFKHGIH{HJJMNJMJ{KQHH{HHIFTEHFFDBB@EFO;<:<>ITJ{{{J{BBFGILH=;9::0,,,,,.-,+++)256:;=EG{F{FDA@>??ABDGA87778=;?@.---.422210344AHBCEBDKH{{CB@@E2((((,-///01558;;6555+(+('%$'()*'''',56621(&%$$$$#%%&'(&'''',,*))*&&&(*,-3<=;:89;4030)))))++,?DMHIGGHMJNHJHHEJ{JH{K6//<<;(((((4FFFEDEIGHFFEHGHIFTB=@11110176311118778AAEDACAAAB@=;9;;@?@<@@C@>@ACBDDEGH@@><,++++0+++-.1477;73,-6<BHCD:88;68ACDADBADJGNJEFHDFEDA@@<<@CEGDFHIEB>>>>@IE{FD?;==@66666FW
@71b4f80e-bc1b-4bd8-9833-b6f390271ab8 runid=297e2e96384f20ba73500fe6b13f1f98666ec3bb sampleid=no_sample read=1490 ch=94 start_time=2024-06-18T10:26:32Z model_version_id=dna_r10.4.1_e8.2_5khz_400bps_sup@v4.2.0 barcode=barcode24
GGTAGAGAATGGTAAAATTGCGTAAGCAAATATAAAGTATCATTCAGGTTTAATATGTAAAGGTGTATTTAAAGGATCAGCTGGAAAAAAATTTTCCTTTGCTATTCTAAAATGAAAATCAATAAAAAATGATAATATTAAGCAATAAAATATTACTATTAATATTAAAGAAATTAAATCTTTAAATATAAATCTTTTATTAAAATAGATTTTATCTTTTCTTGAATTTAATCCTATTTGGTTAGATGAGCCTTTCATGAAGAATAGATAAATGAATTATTGATATAGCTAAAATTATTAAAGGTATTAAAAAATGTAAAGAAAAAAATCGATTTAATGTAGGATTATAAAACGGAAAATCTTCCTCAAACTCAAAAAACAATTTTTTTCCCTAAAATGGAATTGAAGATAAAATATTAGTAATAACTGTTGCTCCCCCAAAAAGGATACTTGTCTTCAAGGTAAAACATAATAAAAGCAGTCCTCTAATTAA
+
'''*'''''&%$%$$%(*-))***,-333434,,,,122222223332111143211111122211133587633211244666678888766798777:798655--**,7744459:8998876.,665422222333224445666776555556555554334353333375544334557655400//123564)))))5442233498865569.///2433876543344564444433432341.,/.47655333333333367555441153433344457666664555453322234578987544334545667763----.654310//04444***)((++,,77667888888877777655433445::=;:986)55598643333333211114575544422211223333211223765553220---.++)*22201865555688760//25665732,****)))).(&
@d0070778-4a62-4c0d-a6ad-926509b087a5 runid=297e2e96384f20ba73500fe6b13f1f98666ec3bb sampleid=no_sample read=345 ch=189 start_time=2024-06-18T10:26:32Z model_version_id=dna_r10.4.1_e8.2_5khz_400bps_sup@v4.2.0 barcode=barcode24
TGGTACAGATCGTAAAATTGCGTAAGCAAATATAAAGTATCATTCAGGTTTAATATGTAAAGGTGTATTTAAAGGATCAGCTGGAAAAAAATTTTCCTTTGCTATTCTAAAATGAAAATCAATAAAAAATGATAATATTAAGCAATAAAATATTACTATTAATATTAAAGAAATTAAATCTTTAAATATAAATCTTTTATTAAAATAGATTTTATCTTTTCTTGAATTTAATTTTATTTGGTTAGATGAGCCTTTCATGAAGAATAGATAAATGAATTATTGACATAGCTAAAATTATTAAAGGTATTAAAAAATGTAAAGAAAAAAATCGATTTAATGTAGGATTATCAACGGAAAATCTTCCTCAAACTCAAAAAACAATTTTTTTCCCTAAAAATGGAATTGAAGATAAAATATTAGTAATAACTGTTGCTCCCAAAAAGATATTTGTCTTCAAGGTAAAACATACCCAATAAAAGCGGATCCTATAATTA
+
C@BBBAGEFD97777<??>;:8::::>>?@A@@AA@AABAA@@@@??<<=<=@@>>===;;;<<(((+(0()57@@@?@ABBECACFHKGGFIEDHGDDI?EEDBCCCDDDFFA@?@@C>;;;;<EEFFDCFEB@A@?AAA@AABCABBCDCBCBBBBACDCCBBCBAFCDA@@ABIFGCCCBBEFDBA@?@@BBDGFHJEB@CA@:999:;72E==<?;5CA;;;;<=99?<:::;=?9:;9788:77777.--->><<<54487556>>?>?????AAA>>>>=>>=>?ADEGGCCDCBB?=;;;;====>?>=<==>@DBDEGFFF.-,,,00500755557766*((((677;CEAA755523333:?>===?>===?AIEFFF@10+@AABDCA@?@???@@===<<?@A?>>=<:::::;;;;<>>=>:55+:::?=<===?@>>>>>?>=<<;<>>>?=<<=>1.098<<61;55555:;<:98889
@7fa9ad1e-2f67-4ec5-b0c9-1f0cdd873be8 runid=297e2e96384f20ba73500fe6b13f1f98666ec3bb sampleid=no_sample read=616 ch=179 start_time=2024-06-18T10:26:34Z model_version_id=dna_r10.4.1_e8.2_5khz_400bps_sup@v4.2.0 barcode=barcode24
AATTATAGGATCCGCTTTTATTGGGTATGTTTTACCTTGAAGACAAATATCTTTGGGGAGCAACAGTTATTACTAATATTTTATCTTCAATTCCATTTTTAGGGAAAAAAAATTGTTTTTTGAGTTTGAGGAAGATTTTCCGTTGATAATCCTACATTAAATCGATTTTTTTCTTTACATTTTAATACCTTAATAATTTTAGCTATATCAATAATTCATTTATCTATTCTTCATGAAAAAGGCTCATCTAACCAAATAGGATTAAATTCAAGAAATTAGATACTTAATAAAAGATTTATATTTAAAGATTTAATTTCTTTAATATTAATAGTAATATTTTATTGCTTAATATTATCATTTTTTATTGATTTTCATTTTAGAATAGCAAAGGAAAATTTTTTTCCAGCTGATCCTTTAAATACACCTTTACATATTAAACCTGAATGATACTTTATATTTGCTTACGCAATTTTACGATCTGTACCAA
+
EHKOGMBBBCIKJ10000D1BFGG{LJ{JUGA@0////;;<LIIJLOIPF>343*8DNNNN{Q{I{KN{{{{HIN{WMGHGKK{PNPA@JZGPK{ZHEIF444305566887-)(()115==@CBB@;;{IIGLKJGI{M{@@BCLOWHHJRHHGGHIFJKIGFEFHHM{{I;111+400-(1?BC:::99--:;CFHHH>>=66668>BBACDIGBAAABCGJFIFHHJ{ICABCBGKKEICFEFDIGEGCEDHEBBBCCFDDCBAF>B?>;9:8>;555--,,,,48?@C?EIEC@AEEPICTHDDFEGI{{MHG{{PFGGCCDCBBBA@@?@?BCDIJ{IJFG{DFF:9967GEFGI{{{KNGHEFDIJHGE>CA;>=>BA?A@BDEECDFFFACHFDABA?@AE0////II{NGHCBCABA;;{;;C@@@@ABBDFE??>=<==>>?@@8@@?@@@BCC?<:99:<BFGE?65545:;=>>>>
@41cfafef-6d4b-4d15-ab6e-443542010716 runid=297e2e96384f20ba73500fe6b13f1f98666ec3bb sampleid=no_sample read=242 ch=178 start_time=2024-06-18T10:26:32Z model_version_id=dna_r10.4.1_e8.2_5khz_400bps_sup@v4.2.0 barcode=barcode24
TGGTACAGATCGTAAAATTGCGTAAGCAAATATAAAGTGTCATTCAGGTTTAATATGTAAAGGTGTATTTAAAGGATCAGCTGGAAAAAAATTTGCTTTTGCTATTCTAAAATGAAAATCAATAAAAAATGATAATATTAAGCAATAAAATATTACTATTAATATTAAAGAAATTAAATCTTTAAATATAAATCTTTTATTAAAATAGATTTATCTTTTCTTGAATTTAATCCTATTTGGTTAGATGAGCCTTTTTCATGAAGAATAGATAAATGAATTATTGATATAGCTAAAATTATTAAAGGTATTAAAAAATGTAAAGAAAAAAGTCGATTTAATGTAGGATTATCAACGAAAAATCTTCCTCAAACTCAAAAAACAATTTTTTTCCCCTAAAAATGGAATTGAAGATAAAATATTAGTAATAACTGTTGCTCCCAAAAAGATATTTGTCCTCAAGGTAAAACATACCCAATAAAAGCGGATCCTATAATTA
+
812;65454443399?IQGGDHMDHHGG{JGLI{PGUFJMMFEGKNIHLILML{NT{JLS{IJHG{N{{MHIPPR{LGECBDCGHFHGL{IGE4//.-.7-?IIH{GKKFG{K{PKP{GLDDD@<6)))*444,,,,63..BGACCBCMSHKKMKEGGMJJHJIGPIGLIMQH{HIJMNIH{NL{{{FLDDEFGLEJIDGIHDGIJH{FCHDCJ{T{GB@IIEEFFMHHGLFIJGGGKGF{M{FIMFLHKIFDEKNHFHGKHHJQG{GHIGHJH<<<<<HDCBDCI{GGGIJMTKQ{NKNOGGEIFDID>?DGMJFHIHEII{I^L{ILKEBBABEKKFFF@?>=?F@@@GGF@@?AFHKQPID><10000@A??@@JIFA@66DFFFIIGB8*BECHMFGGIFGHEFKEDECGD40HDC?>@AAABAABBCDDDE>86-DCDGDDBCAEFEGFM{DCABCBCFFFGGD32.,+,,-=?;6?<<;;<>><7000=?
@817b395a-9bbb-4a2c-a047-ca52c01df1a2 runid=297e2e96384f20ba73500fe6b13f1f98666ec3bb sampleid=no_sample read=240 ch=178 start_time=2024-06-18T10:26:30Z model_version_id=dna_r10.4.1_e8.2_5khz_400bps_sup@v4.2.0 barcode=barcode24
AATTATAGGATCCGCTTTTATTGGGTATGTTTTACCTTGAAGACAAATATCTTTTTGGGGAGCAACAGTTATTACTAATATTTTATCTTCAATTCCATTTTTAGGGAAAAAAATTGTTTTTTGAGTTTGAGGAAGATTTTCCGTTGATAATCCTACATTAAATCGATTTTTTTCTTTACATTTTTTAATACCTTTAATAATTTTAGCTATATCAATGATTCATTTATCTATTCTTCATGAAAAAGGCTCATCTAACCAAATAGGATTAAATTCAAGAAGATAAAATCTATTTTAATAAAAGATTTATATTTAAAGATTTAATTTCTTTAATATTAATAGTAATATTTTATTGCTTAATATTATCATTTTTTATTGATTTTCATTTTAGAATAGCAAAGGAAAATTTTTTTCCAGCTGATCCTTTAAATACACCTTTACATATTAAACCTGAATGATACTTTATATTTGCTTACGCAATTTTACGATCTGTACCAA
+
??@CA@@@AF{{{{J{Y{H{IJ{OHFQ{HHKLKJELIGDC\H{JP{N{{{NH]IKCD{L{{THIMJNJRGLS{GI{{H{HIR{M{{K{MHMOJHLLIIKIM{HGIHGJIO{{{{THJHFHHVDDEDC744557EI{HGG{INFKM{G{HIGLJG{IFLIHG{D????@LJH{{KFFA<?{{KSKK{{cGLJJKILJJ{L[{J{{LKJ{{{HJM{GMIHMIIMPHMJ{OI\IOJGTL{{N{QKHQ{{H{UJTOMK{I{{{I{HIG{IKGFFEE8311-+*+9::CAAGDGEFH{IJ{GFFHG^G{{LTKFL{@{PINFGKE{H{ONNNOIH{{JNJM{{LG{GHKIP{K{{LJLN{I{{L{RJKJSRPLM{{HHG{GHBLKBDCEIIAGHI{LGJOLNNL{H{HO{FJW{{?=::M{KGH{HN{{{{{MSJOMG55B57E{IFFHEGN{YIJHGKLNIKRJGFLGS{R{HV{FFIFJG{M{KF{ECEEFIKIFH{K
@3ecab281-18cf-4577-9271-48ec4348ab9c runid=297e2e96384f20ba73500fe6b13f1f98666ec3bb sampleid=no_sample read=1077 ch=171 start_time=2024-06-18T10:26:34Z model_version_id=dna_r10.4.1_e8.2_5khz_400bps_sup@v4.2.0 barcode=barcode24
AATTATAGGATCCGCTTTTATTGGGTATGTTTTACCTTTGAAGACAAATATCTTTTTGGGGAGCAACAGTTATTACTAATATTTTATCTTCAATTCCATTTTTAGGGAAAAAAATTGTTTTTTTGAGTTTGAGGAAGATTTTCCGTTGATAATCCTACATTAAATCGATTTTTTTCTTTTACATTTTAATACCTTTAATAATTTTAGCTATATCAATAATTCATTTATCTATTCTTCATGAAAAAGGCTCATCTAACCAAATAGGATTAAATTCAAGAAAAGATAAAATCTATTTTAATAAAAGATTTATATTTAAAGATTTAATTTCTTTAATATTAATAGTAATATTTTATTGCTAAATATTATCATTTTTTATTGATTTTCATTTTAGAATAGCAAAGGAAAATTTTTTTCCAGCTGATCCTTTAAATACACCTTTACATATTAAACCTGAATGATACTTTATATTTGCTTACGCAATTTTACGATCTGTACCAA
+
3227556656554))))))))9888::97775**,+*+.*6888:::;;;;===5>=<?=<<;::99999:9::::::99999;><<;:;;765557;=>ADG?>>>>>>??A?>>>9999;CD11111;99?==>??@AB=40--.1243347;A99899?;;:733335CCDI00004/>::.'=><:9::<=@??><;;<?EDE=<;::<;;:;:99:::==>>?<;;:;;<==<?>==??@>=:::;;;;;<<<;<<;;;;;<<<===?4444457638888:::43333<===;;::;;::;<==<<<=>?=;;;<=@@?>@?@@@>:88779899877778;<@AA?=8/-''('',,++,6778<FB@>====?@FDB@?@BC;;:978789:=>>>>;?@AGJGHF@:::;:9999;>A@>=;9888311;14;:999::;:::887767789:;<<<;;::99999644446;:52.'()*,+++..99
@52d0a7b6-6548-4bc3-a146-355a9bb70fff runid=297e2e96384f20ba73500fe6b13f1f98666ec3bb sampleid=no_sample read=1057 ch=171 start_time=2024-06-18T10:26:30Z model_version_id=dna_r10.4.1_e8.2_5khz_400bps_sup@v4.2.0 barcode=barcode24
TGGTACAGATCGTAAAATTGCGTAAGCAAATATAAAGTATCATTCAGGTTTAATATGTAAAGGTGTATTTAAAGGATCAGCTGGAAAAAAATTTTCCTTTGCTATTCTAAAATGAAAATCAATAAAAAATGATAATATTAAGCAATAAAATATTACTATTAATATTAAAGAAATTAAATCTTTAAATATAAATCTTTTATTAAAATAGATTTTATCTTTTCTTGAATTTAATCCTATTTGGTTAGATGAGCCTTTTTCATGAAGAATAGATAAATGAATTATTGATATAGCTAAAATTATTAAAGGTATTAAAAAATGTAAAGAAAAAATGGATTAAATGTAGGATTATCAACGGAAAATCTCCTCAAACTCAAAAAACAATTTTTTTCCCTAAAAATGGAATTGAAGATAAAATATGGTGGTGCTCCCCAAAAAGATATTTGTCCTCAAGGTAAAACATACCCAATAAAAGCGGATCCTATAATTA
+
<==<===;97644456:::54333236768888888899999888787676576678899::7765555788::99:966567;<>ABD?=;;<=7:9999<>=;:99::::;9:::<<;;::99:<=<<;;;;88877888888889:<=;:998899::878789:;::999:;999889::==;98767899=?B?<;:9;;<;87778?>=;:86;*)'''(''.88988899;;<;;;:9998888800:;>=:98878898855566::::;;;;::998867778::;<<;988778776668::;:;:9775543634;=>>'&&&(&&.''0/./0158:9992///028866'''))0:;<;;;:9;:8889:?@ECDA?60067<?<;88877555('&%%&%%$$$$$&%%%$%%%%'(2989887889:59:9999988888:::988889996555564/////556555444
@bd5abe0b-3e8d-4b45-a0b7-ebbcde132071 runid=297e2e96384f20ba73500fe6b13f1f98666ec3bb sampleid=no_sample read=688 ch=79 start_time=2024-06-18T10:26:33Z model_version_id=dna_r10.4.1_e8.2_5khz_400bps_sup@v4.2.0 barcode=barcode24
TGGTACAGATCGTAAAATTGCGTAAGCAAATATAAAGTATCATTCAGGTTTAATATGTAAAGGTGTATTTAAAGGATCAGCTGGAAAAAAATTTTCCTTTGCTATTCTAAAATGAAAATCAATAAAAAATGATAATATTAAGCAATAAAATATTACTATTAATATTAAAGAAATTAAATCTTTAAATATAAATCTTTTATTAAAATAGATTTTACCTTTTTCTTGAATTTAATCCTTTTGGTTAGATGAGCCTTTTTCATGAAGAATAGAAAAATGAATTATTGATATAGCTAGAATTATTAAAGGTATTAAAAAATGTAAAGAAAAAAATCGATTTAATGTAGGATTATCAACGGAAAATCTTCCTCAAACTCAAAAAACAATTTTTTTCCCTAAAAATGGAATTGAAGATAAAATATTAGTAATAACTGTTGCTCCCAAAAAGATATTTGTCTTCAAGGTAAAACATACCCAATAAAAGCGGATCCTCTATTTA
+
???A@@@@==;88999=<<9866667<==>>>>==><<<<<==><<===A><?=>@?=;;;<BC@????>>>A@A@A@@??A@A?ACFJECD98888<=?>?A@>>=>>?@AC@??@BA??>>>>@ABAA<<<<;=>>>?===<<<=>>>=??A@65555>=<<<<==?===>>A?<<:::;<=ABA??>>=><<===A+++++77++++++=6??=<:84399/////801=423///.5=:433355699979988?><;;7654*))))*<<,++++?>>=<<;:;;;=6(''''-.+,0368=87778?@@<;::999=?@>AIFEA100009@?>><;;:;<<<=;::844445>???..../9::9:;;:<<==<<==>CHH{E5553<??>A@>=>>>>>==<;<<<>>?<;;;:99989;;;<=>?@A>=;---.<;::::<==<=<<===<<;<<<<=;:9::;=>;::::<;66667<>0/.))(&
@3d8daabb-d554-4455-9cc2-b7bf365aaf84 runid=297e2e96384f20ba73500fe6b13f1f98666ec3bb sampleid=no_sample read=2666 ch=154 start_time=2024-06-18T10:26:34Z model_version_id=dna_r10.4.1_e8.2_5khz_400bps_sup@v4.2.0 barcode=barcode24
GGTACAGATCGTAAAATTGCGTAAGCAAATATAAAGTATCATTCAGGTTTAATATGTAAAGGTGTATTTAAAGGATCAGCTGGAAAAAAATTTTCCTTTGCTATTCTAAAATGAAAATCAATAAAAAATGATAATATTAAGCAATAAAATATTACTATTAATATTAAAGAAATTAAATCTTTAAATATAAATCTTTTATTAAAATAGATTTTATCTTTTCTTGAATTTAATCCTATTTGGTTAGATGAGCCTTTTCATGAAGAATAGATAAATGAATTATTGATATAGCTAAAATTATTAAAGGTATTAAAAAATGTAAAGAAAAAAATCGATTTAATGTAGGATTATCAACGGAAAATCTTCCTCAAACTCAAAAAACAATTTTTTTCCCTAAAAATGGAATTGAAGATAAAATATTAGTAATAACTGTTGCTCCCCAAAAAGATATTTGTCTTCAAGGTAAAACATACCCAATAAAAGCGGATCCTATAATTA
+
;;<>>HOBA::::>FHFJAAA@AEHHLEGV{HHIHMMXKILMJJ{HGSRKLHHJ{J{{{S{M{H{{HL{PI{HFFG8+)))(&&')4:81100.//116')?FH{GHHFL{K{GJG{K.----70.,01,,-,,......../EFGFHHGIEBA@@?>=<<?GEDBDEIMQLSKGELLM{PGNN{{IGLHKLJLFK{J{IJIHIGHJILGLKGHHEI{KIHJHI{IMLUIMDFECDFDCBNGMOIGGIIEELEEJBFCBC@?KFHHMHQIIGI{GGI{GJKGGHIFFECCCDJM{LHLGITKGFPEEDGKVIGJFGDAABEEDEF{{H{CB@AABHGGEEEDCCCIFQJF{C??@@AIFFG@>>=>JFGMJGCBBACBAACCGHHJ{{HIG>GEECDB@????A@ABCACDDIF@HCA???ADBAAAAABCCEEBBBFADECDCB@A@BABCBBAB????=@AABBA@@AAA;AA@ACCC<32222678888779
@ffff92b4-e8db-4e23-8d42-588b79ba8993 runid=297e2e96384f20ba73500fe6b13f1f98666ec3bb sampleid=no_sample read=525 ch=65 start_time=2024-06-18T10:26:32Z model_version_id=dna_r10.4.1_e8.2_5khz_400bps_sup@v4.2.0 barcode=barcode24
AATTATAGGATCCGCTTTTATTGGGTATGTTTTACCTTTGAAGACAAATATCTTTTTGGGGAGCAACAGTTATTACTAATATTTTATCTTGGATTAGGTTCGGGAAAGAAATTCTTTTTGGTTTGAGGAAGATTTTCCGTTGATAATCCTACATTAAATCGATTTTTTTCTTTACATTTTTTAATACCTTTAATAATTTTAGCTATATGAATAATTCATTTATATTATTCTTCATGAAAAAGGCTCATCTAACCAAATAGGATTAAAAATCAAGAAAAGATAAAATCTATTTTAATAAAAGATTTATATTTAAAGATTTAATCCTATTTGGTTAGATGAGCCTTTTTTTCATGAAGAATAGATAAATGAATTATTGATATAGCTAAAATTATTAAAGGTATTAAAAAATGTAAAGAAAAAAATCGATTTAATGTAGGATTATCAACGGAAAATCTTCCTCAAACTCAAAAAAATTTTTTCCCTAAAAATGGAATTGAAGTAGAAAATATTTTTAGTAATAACTGTTGTTCCCAAAAAGATATTTGTCTTCAAGGTAAAACATACCAAATAAAAACAGGATCCTATAATTA
+
6////////<<BC@@CA@>>@HGGFJHJIIGE>*)))*+)2:??AEFEGFIFE<0/./8ECBJGEDGEECHDIHGEHIDDFEHJINI{E{333333220/'')(&*7/.//-2+***62*)))*./4456GDFCD=9D;;<EFGPEQNGL@??@@OKJHIHHID?EN{{???4,-88787980...2455@;<HE@?>DDABDCEE@:)((()@@53322.(+)('''((((()18;<==GKFDCEDGJBCDC,))5)8:9874222612../9;AHGKQHDCDEHFGCCDHFEFGHEEIFHHFHH{GGHIHNPFKF{GINGHLGHLO{HJLL@A@A@A@?3132,+055898778ADGEDEFAE?7??@@?65210//.+(((()0242.,*))+=@C@@?==CCMHHHFEGFD@>@FIHGGF:::::IKIFKEKE{ZKMK866002228A>10004:976+''))*0))((+4;<AC;:4-.0068>3111112111,))(),0:/-..--**)()*+)''%('&%%%%*&067896+++1))(()*//788:=<<:9//,,,((,')3577....//666455549<
@741acd3b-4c61-4501-86d5-6f311abf2ae8 runid=297e2e96384f20ba73500fe6b13f1f98666ec3bb sampleid=no_sample read=363 ch=71 start_time=2024-06-18T10:26:32Z model_version_id=dna_r10.4.1_e8.2_5khz_400bps_sup@v4.2.0 barcode=barcode24
TGGTACAGATCGTAAAATTGCGTAAGCAAATATAAAGTATCATTCAGGTTTAATATGTAAAGGTGTATTTAAAGGATCAGCTGGAAAAAAATTTTCCTTTGCTATTCTAAAATGAAAATCAATAAAAAATGATAATACTAAGCAATAAAATATTACTATTAATATTAAAGAAATTAAATCTTTAAATATAATCTTTTATTAAAATAGATTTTACCTTTTCTTGAATTTAATCCTATTTGGTTAGATGAGCCTTTTTCATGAAGAATAGATAAATGAATTATTGATATAGCTAAAATTATTAAAGGTATTAAAAAATGTAAAGAAAAAAATCGATTTAATGTAGGATTATCAACGGAAAATCTACCAAACTCAAAAAACAATTTTTTTCCCTAAAAATGGAATTGAAGATAAAATATTAGTAATAACTGTTGCTCCCCAAAAAGATATTTGTCCTCAAGGTAAAACATACCCAATAAAAGCGGATCCTATAATTA
+
><<@DCFA@?<;<==BFLD==<<888<<??BCGDHHKJMA&&%%&&&&&<BFFFBBBBBECGMIIHPRK{IJIIM{IGIOGF:9:@FJL{A@??84/++--5AAAB54445@COHEFHLFEEDDEIGFLEDEDEDDB+*))*E;;;;=AEAGFECA@@==?>?CCBBDFCEFHCHBCCDBAA@>AABA852-'))*2-456111016544446@?==A>9>>9:DCDDBBECECA77778CBAA@@@?@A@?=A@;:<<;;;:;=<<==>>>>?>=====>?>>>=;;;;=?@@@@AA,,,,,><:::;<?@>@?>;<<<?BIFFFFDDC:55556>?>=<:999:;;==;;9888999911+++))21333466>?>>>>@DGR{HCB=9///BEC@>==<<<<<;::9:<<??>=;:99:99::;<;<;;:<<=@<?>>?=<;;;<==::99:;:;<?>>?>A>>;:55++799==:;76667:<;987778
@84c582f0-e1cd-4bf7-aa8a-8398367f4c3b runid=297e2e96384f20ba73500fe6b13f1f98666ec3bb sampleid=no_sample read=395 ch=109 start_time=2024-06-18T10:26:32Z model_version_id=dna_r10.4.1_e8.2_5khz_400bps_sup@v4.2.0 barcode=barcode24
TGGTACAGATCGTAAAATTGCGTAAGCAAATATAAAGTATCATTCAGGTTTAATATGTAAAGGTGTATTTAAAGGATCAGCTGGAAAAAAATTTTCCTTTGCTTCTCTAAAATGAAAATCAATAAAAAATGATAATATTAAGCAATAAAATATTACTATTAATATTAAAGAAATTAAATCTTTAAATATAAATCTTTTATTAAAATAGATTTTATCTTTTCTTGATTTAATCCTATTTGGTTAGATGAGCCTTTTCATGAAGAATAGATAAATGAATTATTGATATAGCTAAAATTATTAAAGGTATTAAAAAATGTAAAGAAAAAAATCGATTTAATGAGTATCAACGGAAAATCTTCCTCAAACTCAAAAAACAATTTTTTTCCCCTAAAAATGGAATTGAAGATAAATATTAGTAATAACTGTTGCTCCCCAAAAAGATATTTGTCTTCAAGGTAAAACATACCCAATAAAAGCGGATCCTATAATTA
+
&&&),,-4-***+24>@??100018;<;;==<<;;<<??@?A??@AB>=>>=@@=<<<<>?@@@A@887<77@??@A@????54489AD@?<;:..0**4'*6/+++,*,,71:<>??B?==<;;::;;;;;::9:9:::99999:::;<==:::99:;;>76666:;:;9989;;<=<::;;:>>>;;:99;::;==<>;87;94=89899>=?=<<=B9B?5533366<;;:;;<=>AFC@;:988;;6459B?=<;:;<<;<;;;==;<<99:::<===<;;98889:;;;;;:::99:97666556:8855--../:<=@AAB@@943334<99632222/00/-///1=><<:98879::==94444:98889:=?@@@@>=</<<==?=:976667775444454544003444455566886500002998999887788888888:88889:;;;87766458887776110/0210/+++++
@f8ce50b3-3897-4d24-b400-ff07e5f5c388 runid=297e2e96384f20ba73500fe6b13f1f98666ec3bb sampleid=no_sample read=343 ch=139 start_time=2024-06-18T10:26:32Z model_version_id=dna_r10.4.1_e8.2_5khz_400bps_sup@v4.2.0 barcode=barcode24
AATTATAGGATCCGCTTTTATTGGGTATGTTTTACCTTGAAGACAAATATCTTTTTGGGGAGCAACAGTTATTACTAATATTTTATCTTCAATTCCGTTTTAGGGAAAAAAATTGTTTTTTGAGTTGAGGAAAATTTAGTCATAATCCTACATTAAATCGATTTTTTTCTTTACATTTTAATACCTTTAATAATTTTAGCTATATCAATAATTCATTTATCTATTCTTCATGAAAAAGGCTCATCTAACCAAATAGGATTAAATTCAAGAAAAGATAAAATCTATTTTAATAAAAGATTTATATTTAAAGATTTAATTTCTTTAAATATAAATCTTTTATTAAAATAGATTTTATCTTTTCTTGAATTTAATCCTATTTGGTTAGATGAGCTTTTTTCATGAAGAATAGATAAATGAATTATTGATATAGCTAAAATTATTAAAGGTATTAAAAAATGTAAAGAAAAAAATCGATTTAATGTAGGATTATCAACGGAAAATCTTCCTCAAACTCAAAAAACAATTTTTTCCTAAACAAAATGAAGATAAAATATTAGTAATAACTGTTGCTCCCCAAAAAGATATTTGTCTTCAAAGTAAACATACCAATGAAGCGGTCTATAACTA
+
EIFGF{G@?A@BA>>?@=;;;FLHCFGJHFDGH77881../BE{KMK{NLEDB@=:9@CBIGEDCDEDDFFEIFEDFEHIFSG{FHCFC?889;<D::::31=A=:<CCGIIII@<=?>D;-,,,,/0221122122+++++,--ADEGFDDIFBFF?BBA@AFHJ{X:89:2<;;86<=HE@@@@@603;;7444847778:;=<A@CDEEFA@?@ADREEHFE{GDIE{D@A?BGECCD=>>=>A@?6++/+,:;;;BEEFHG>@@66545,8=<<?A_CA@@@ENGJHDECHGGIJIE{MKH{HN{EGEHDCDEJ{EDCD=;:799888@BDCCDECC=889@;9878;=1<7677;7DGHEK{MIJGHFEEEGFGEEHGFHJF@PD@?::=<EB?AABGDCCC<<<<=BF<HEEDHF{{VNIKFIEFIIFEFGOFEDDBAAFDDGD@@AAKLJDBCCB@{FCJ{{{H?.---/BKGLDEEFIGIHC,+++*1122:3-++)*++456<<74334DFCB?;<BIFF2.()..-.)**)(+,,4::;BA>A=;2/11<=AGHIDEGEBC<524/CDDKDF999FEDEEUO@998887;;;<:73-**,+,-+)+)&&$%%*3---
@6ffea198-f63b-4fcd-b40a-be976a9fbf9a runid=297e2e96384f20ba73500fe6b13f1f98666ec3bb sampleid=no_sample read=339 ch=139 start_time=2024-06-18T10:26:31Z model_version_id=dna_r10.4.1_e8.2_5khz_400bps_sup@v4.2.0 barcode=barcode24
TGGTACAGATCGTAAAATTGCGTAAGCAAATATAAAGTATCATTCAGGTTTAATATGTAAAGGTGTATTTAAAGGATCAGCTGGAAAAAAATTTTCCTTTGCTATTCTAAAATGAAAATCAATAAAAAATGATAATATTAAGCAATAAAATATTACTATTAATATTAAAGAAATTAAATCTTTAAATATAAATCTTTTATTAAAATAGATTTTATCCTTTCTGGAATTTAATCCTATTTGGTTAGATGAGCCTTTTTCATGAAGAATAGATAAATGAATTATTGATATAGCTAAAATTATTAAAGGTATTAAAAAATGTAAAGAAAAAAATCGATTTAATGTAGGATTATCAACGGAAAATCTTCCTCAAACTCAAAAAACAATTTTTTTCCCTAAAAATGGAATTGAAGATATAAAATATTAGTAATAACTGTTGCTCCCCAAAAAGATATTTGTCTTCAAGGTAAAACATACCCAATAAAAGCGGATCCTATAATTA
+
DEFFGHFFDC=;<=>@:9CA@AD@@@@@AA@@@?>>>@??87888CE?;;>23--211299DJIJHEFHLEHDCEDHEECBCEDCDFELEF>>=<=?::?78DCABDEHFGLFDEDFHJEEDBBBCJJK{EEDAA@@?CABBCCA@@ABCBDCEBABBDEEDBB@ABAC@B??7><?@58766589=>86556DCFFHLFDDEEDCEA@@@B=;GBAA@>.,&&%%%**%%;>?ECABA?@E5433556??<::B{HABAADECECCABBABBCC1111177?==??>===>?A@@@A?@A@@A>><<<=99>?CDD??((((,88;?BHE54444;@ACB>====;;;:7776234498:+++++55;>?@AABA@??><<<=>DGKFG@97.>?>?@@;;;;56435))))('(+++++*&&''()6<<<==>=<=55555BCADB?>===>>>====<<;;;=>??=<:::<;:;<<=<<;832223789986666
@686e3717-ba23-442f-858d-4274c4fa19a3 runid=297e2e96384f20ba73500fe6b13f1f98666ec3bb sampleid=no_sample read=318 ch=133 start_time=2024-06-18T10:26:33Z model_version_id=dna_r10.4.1_e8.2_5khz_400bps_sup@v4.2.0 barcode=barcode24
AATTATAGGATTCGCTTTTATTGGGTATGTTTTACCTTGAAGACAAATATCTTTTTGGGGAGCAACAGTTATTACTAATATTTTATCTTCAATTCCATTTTTAGGGAAAAAAATTGTTTTTTGAGTTTGAGGAAGATTTTCCGTTGATAATCCTACATTAAATCGATTTTTTTCTTTACATTTTTTAATACCTTTAATAATTTTAGCTATATGGATTTATTCATTTATCTACTCTTCATGAAAAAGGCTCATCTAACCAAATAGGATTAAATTTAAGAAAAGATAAAATCTATTTTCATAGAAGATTTATATTTAAAGATTTAATTTCTTTAATATTAATAGTAATATTTTATTGCTTAATATTATCGTTTTTTATTGATTTTCATTTTAGAATAGCAAAGGAAAATTTTTTTCCAGCTGATCCTTTAAATACACCTTTACATATTAAACCTAAATAATACTTATGTTCTACGCAATTTTAAGATATCTACCAA
+
<<77777?@CA54444GGGIIKGIJIN{LM{{{GK;<:68GMKQKMIGL{LKMGJECGUN{KFNIGEGPGEJKGR{GDNF??>:110/-,,/0001/1458B)))(+,<BEHJMJOK{G{N{BAABDIQH{GLKGKJK{N{F;:<MJQHJFJJIFKJJPIKN{MHIGF{OP{{EG@0((???@ABMGHH{GCF2.+?NEHFLHJBA@AGECB-----...0+*++-:=>=>33333CCBCCHGGNKKGLIFHILIKHLEAA?>=@?BDEEFFIIJPL{HJJKJLHERIHCAA?@BA(''&&))*.+(((*2AABAA{JHGB<88IGLBDDE=BBBDCDEKHEQHFHIIMJHGHJILLA>>@DGEFHHCDDEA>B@DCCAFBCFDFBGHGCFGFIFDDEEKGQIGMGHHJMKFG<<00<<999**('((9CCBC98+)),),----/--6=>A)))(()((//.**%%%%&&&)22645?=2((((*''&&((<<
@9771c6a7-f93d-416d-88db-7eadab1a8097 runid=297e2e96384f20ba73500fe6b13f1f98666ec3bb sampleid=no_sample read=340 ch=132 start_time=2024-06-18T10:26:31Z model_version_id=dna_r10.4.1_e8.2_5khz_400bps_sup@v4.2.0 barcode=barcode24
AATTATCAGAATTCCTTTTATTGGGTATGTTTTACCTTTGGACAAATATCTTTTGGGGAGCAACAGTTATTACTAATATTTTATCTTCAATTGCAACTTTAGGGAAAAAAATTGCTTTTTGAGGGTTAGGAAGATTTTCCGTTGATAATCCTACATTAAATGGATTTTTTTCTTTACATTTTAATACCTTAATAATTTTAGCTCTATCAATAATTCATTTATTTTATTTTCTTAAAAAGGCTCATCTAACCAAATAGGATTAGATTAAAGATAAAATCTATTTTAATAAAAGATTTATATTTAAAGATTAATTTCTTTAATATTAATTCACATCTATTGCTTAATATTATCATTTTTTATTGATTTTCATTTTAGAATAGCAAAGGAAAATTTTTTTCCAGCTGATCCTTAAATACGCCTTTACATATTAAACCTGAATGATACTTTATATTTGCTTACGCAATTTTACAATTGTACCAA
+
10133355.,+++(''''.&,/..05566678744436.*+-./1500/.--./+78776553323344565444333446:875444344423321211++++)+,*))))(''(()+++-/342320001675322--++--.0007667544442222+,,,,8;==A?;;:799887:0/.)((()-..255563*)))'****3344580,,,,)'))''(().-)/,)().777--,,,..///53342++***+-)(()()('*****+<('''':::9555587788::98889:<;76664588:9<=>>98656%$$$$$$$%%&&&&999998987777899<=ACC?;:99:<=?==:;;638776565678999:;;=<<=>>>=;8656556667867=88300002<9;987566668887766577878895876678998741111**5,+'%$$%&%&(())
@0311b367-5d53-4d3c-a126-e0b0246059fb runid=297e2e96384f20ba73500fe6b13f1f98666ec3bb sampleid=no_sample read=326 ch=130 start_time=2024-06-18T10:26:35Z model_version_id=dna_r10.4.1_e8.2_5khz_400bps_sup@v4.2.0 barcode=barcode24
TGGTACAGATCGTAAAATTGCGTAAGCAAATATAAAGTATCATTCAGGTTTAATATGTAAAGGTGTATTTAAAGGATCAGCTGGAAAAAAATTTTCCTTTGCTATTCTAAATGAAAATCAATAAAAAATGATAATATTAAGCAATAAAATATTACTATTAATATTAAAGAAATTAAATCTTTAAATATAAATCTTTTATTAAAATAGATTTTATCTTTTCTTGAATTTAATCCTATTTGGTTAGTTGAGCCTTTTTCATGAAGAATAGATAAATGAATTATTGATATAGCTAAAATTATTAAAGGTATTAAAAAATGTAAAGAAAAAAATCGATTGATGTTGGATTATCAACGGAAAATCTTCCTCAAACTCAAAAAACAATTTTTTTCCCTAAAAATGGAATTGAAGATAAAATATTAGTAATAACTGTTGCTCCCAAAAAGATATTTGTCTTTTCAAGGTAAAACATACCCAATAAAAGCGGATCCTATAATTA
+
=<<>@BJP@?;::@BHKFHIKH{MKJPKFJGF{G{{{RM{O{{KJINIIMHLKOMHZMLL{KKLPGPKMPM{KMM{LA=;<;30..-..//+((('(,22-0EECE><<<<NHEFFK_NJJIFJIIOKJONEECDA<8444H===;@B<:D??:-----ABHJHD@BBAIQIOMRIN{L{KGG{{LMC555FCEDEFH33333LED>>?=ALCK@@??D:??>@GKII{SJNI{HGGHIL{GJKHH{IMKQM:9E>,,,,,,@EEEDFHKKKJER{H{{QKMHH{LMRGKJKGLN{{H{GBBIFQGFCA@?AI{JJDEDCCLHD@DKGGH63233,,++++%%'(001157<?D{{MM{P{{JHMKFIH{{IFCEG{{IGI{KJLI{LH{I:;;<{R{HS{FIKIG{{JGJIMHHKF?::;;>@HEHCFEG<9978;9?HFN{JIDFDFCCA>;6/*4ACCDFIHLNKGCKKD@AEHHGGGDB@A?@ACCGIFKFF
@12850cb8-a252-4197-a973-12d9882e61d3 runid=297e2e96384f20ba73500fe6b13f1f98666ec3bb sampleid=no_sample read=322 ch=130 start_time=2024-06-18T10:26:33Z model_version_id=dna_r10.4.1_e8.2_5khz_400bps_sup@v4.2.0 barcode=barcode24
TGGTACAGATCGTAAAATTGGCTAAGCAATTGATAGCATCAGGTTTAATATGTAAAGGTCTATTAAAGGATCAGCTGGAAAAAAATTTTCCTTTGCTATTCTAAAATGAAAATCAATAAAAAATGATAATATTAAGCAATAAAATATTACTATTAATATTAAAGAAATTAAATCTTTAAATATAGATCTTTTATTAAAATAGATTTTATCTTTTCTGAATTTAATCCTATTTGGTTAGATGAGCCTTTTTCATGAAGAATAGATAAATGAATTATTGATATAGCTAAAATTATTAAAGGTATTAAAAAATGTAAAGAAAAAAATCGATTTAATATTAGGATTACCAACGGAAAATCTTCCTCAAACTCAAAAAACGATTTTTTTCCCTAAAAATGGAATTGAAGTCAATATCTTTAGTAATAACTGTTGCTCCCAAAAAGATATTTGTCTTCAAGGTAAAACATACCCAATAAAAGCGGATCCTATAATTA
+
:..199==;;/,*++,,,+''%$$$%%$##$$########$$%$%'%%%$%$$%'&&&*)))*+22>EJI{GI@GFGNABBAACC66666CED;58IGGGFCKADCC>?>?C@>:99787:ECC<<<;??@@@@@FI;;;:9923<>?845556HJII{GHG{MJ{{JKK{LJEDCC@AJ{JMFFFGCFGLGF99999HJ{{FIEJHFG?>>?>87++-<<FDEKJFIGMFFDF{EFOHNDDC@A=76<98:<;?>;000*))))+B??AA@?FEJFFMGMGDEDDH\II{QK{{GTHLMD99999H{{JGLEJMMJQF{I{{NR>=>>>FGD211*)*,@MLbPIHJLMII{{MKJCBBC@DEDCCE@@AA{JK{HIGKEJ{{HB93666BKIEB@@BC?=921'&%%&)('&&''.89=ELGFOHA?>=554-6::MKEA?@B?;<889::EFEHLIOMKIGFEEA>>??HKDBJIREFDDEEGGKGIH
@92aea56b-281f-4575-950d-1c61aabd316c runid=297e2e96384f20ba73500fe6b13f1f98666ec3bb sampleid=no_sample read=318 ch=130 start_time=2024-06-18T10:26:29Z model_version_id=dna_r10.4.1_e8.2_5khz_400bps_sup@v4.2.0 barcode=barcode24
TGGTACAGATCGTAAAATTGCGTAAGCAAATATAAAGTATCATTCAGGTTTAATATGTAAAGGTGTATTTAAAGGATCAGCTAAAAAATTTTCCTTTGCTATTCTAAAATGAAAATCAATAAATGATATATTAAGCAATAAAATATTACTATTAATATACAAAATTAAATCTTTAAATATAAATCTTTTATTAAAATAGATTTTATCTTTTCTTGAATTTAATCCTATTCGTTCAGATGAGCCTTTTTCATGAAGAATAGATAAATGAATTATTGATATAGCTAAAATTATTAGAGGTATTAAAAAATGTAAAGAAAAAAATCGATTTAATGTAGGATTATCAACGGAAAATCTTCCTCAAACTCAAAAAACAATTTTTTTCTCCCTAAAAATGGAATTGAAGATAAAATATTAGTAATAACTGTGCTCCCCAAAAAGATATTTGTCTTCAAGGTAAAACATACCCAATAAAAGCGGATCCTATAATTA
+
{EJLKIRMLJJHGJLSQ{MHOHKGKL{{JJ{{NKJJK{UL{KS{655557=<=GEBCBBBKH{{`{QL{{I{QD{J{EDAAA.../2,,+*)&(())'+??@@FEFACCBBHG{{{EA??.)'&((((()(=9:BHJJEGM{{QN{KJJQKIN>76,+&&&&&)78778><;<<;HRJO{JMK{{{S{KQTKJ{O{KLOUHOQQQ{HHFFB>AB@AEP{{OIKJCBBEC5566-++++BBBIIOAB{MG{HEIGHLM{KKJNONINKIIIP{{{PbPKKIFFKFRLQQLKQ{ITPSPJEFLCDHX{{JH{BABEKC@N{{{LL99999@@IFB65148:99833..ACDKKMN{GJH{DHPPKMICDCCHGIHFMLMUM{NGC:;9,778MLF=>=>AABAAKFFFHLEHL{L@??>>?=;;;3,4330013479:CB@==>??;<=;:988:::8889978736636::9;99;530/--,,-*+++,
@b5c3c371-3d96-4703-8238-713b66bb46e6 runid=297e2e96384f20ba73500fe6b13f1f98666ec3bb sampleid=no_sample read=257 ch=121 start_time=2024-06-18T10:26:34Z model_version_id=dna_r10.4.1_e8.2_5khz_400bps_sup@v4.2.0 barcode=barcode24
TGGTACAGATCGTAAAATTGCGTAAGCAAATATAAAGTATAATTAGGTTTAATATGTAAAGGTGTATTTAAAGGATCAGCTGGAAAAAAATTTTCCTTGCTATTCTAAAATGAAAATCAATAAAAAATGATAATATTAAGCAATAAAATATTACTATTAATATTAAAGAAATTAAATCTTTAAATATAAATCTTTTATTAAAATAGATTTTATCTTTTCTAAAATTAATCCTATTTGGTTAAATAAGCCCCTTTCATGAAGAATAGATAAATGAATTATTGATATAGCTAAAATTACTAAAGGTATTAAAAAATGTAAAGAAAAAAATCGATTTAATGTAGGATTATCAACGGAAAATCTTCCTCAAACTCAAAAAACAATTTTTTTCCCTAAAAATGGAATTGAAGATAAAATATTAGTAATAACTGTTGCTCCCCAAAAAGATATTTGTCTTCAAGGTAAAACATACCCAATAAAAGCGGATCCTATAATTA
+
C==@@L{EA@???DCFFFK@@=<<==@>=<;42,+,-.---..7=AAAEB<=B8777344ABCCBCECEDDEBDDD=;8778==>BEFE@>97631././>CBCDDBHFGJBCACCF9999:CFDHHFCB@@???>??>>?>?AAACDEDFDAB@<;;>;;211012.>?>;E@DD?;;:::DD@<;:::AABDHGIGCC@@@?55545;83;++++3*1)))+-1--CCDCEDDGDDGD;11000///4*)*,)4>?@ABCCEECCBCAEDCDFCFDBDDCECBA@@AC?@@IG{21101BBA@A?=>ACMIBA@@@BGFMEIFFGG<8888:EDCC66666ABBC;::7699::EICDDB@CACECECCB???A@=<<<>BCD{JHJD;ACACCBA===<<<<;;::;<<=><<<<:9998:::;;:::884441,<??A?;9999;;<>:7//0000;<;;;:9:;;<<>;9861-333357888665557
@43ffcd6f-3ac8-460e-a1d1-d9ff4a9c55ce runid=297e2e96384f20ba73500fe6b13f1f98666ec3bb sampleid=no_sample read=251 ch=121 start_time=2024-06-18T10:26:30Z model_version_id=dna_r10.4.1_e8.2_5khz_400bps_sup@v4.2.0 barcode=barcode24
TGGTACAGATCGTAAAATTGCGTAAGCAAATATAAAGTATCATTCAGGTTTAATATGTAAAGGTGTATTTAAAGGATCAGCTGGAAAAAAATTTTCCTTTGCTATTCTAAAATGAAAATCAATAAAAAATGATAATATTAAGCAATAAAATATTACTATTAATATTAAAGAAATTAAATCTTTAAATATAAATCTTTTATTAAAATAGATTTTATCTTTTCTTGAATTTAATCCTATTTGGTTAGATGAGCCTTTTTCATGAAGAATAGATAAATGAATTATTGATATAGCTAAAATTATTAAAGGTATTAAAAAATGTAAAGAAAAAAATCGATTTAATGTAGGATTATCAACGGAAAATCTTCCTCAAACTCAAAAAACAATTTTTTTCCCTAAAAATGGAATTGAAGATAAAATATCAGTAATAACTGTTGCTCCCCAAAAAGATATTTCTCTTCAAGGTAAAACATACCCAATAAAAGCGGATCCTATAATTA
+
7654444443-,,,-011100----.333487633336/-(''''((((4446443333344444345544465333234457788:;<65////+-**2*,9855556789966667767766655666443333455544556676767656655545004433455444449866444566:965433334579<;9975655433344921''''''-+''())///233355677777((((*///2458<<<765443332222233566555454543332344577899954544645332334568765445556()*/<:9500002:976432200112///.-///17865666777999898887876554467@>=<;;9998...--11124446556688965555444345566455445552,---98544342+()))32557778899765555,44444464.....344433224
@64058db1-82c7-408e-8427-3c6e2ee0a3b3 runid=297e2e96384f20ba73500fe6b13f1f98666ec3bb sampleid=no_sample read=284 ch=113 start_time=2024-06-18T10:26:32Z model_version_id=dna_r10.4.1_e8.2_5khz_400bps_sup@v4.2.0 barcode=barcode24
TGGTACAGATCGTAAAATTGCGTAAGCAAATATAAAGTATCATTCAGGTTTAATATGTAAAGGTGTATTTAAAGGATCAGCTGGAAAAAAATTTCCCTTTGCTATTCTAAAATGAAAATCAATAAAAAATGATAATATTAAGCAATAAAATATTACTATTAATATTAAAGAAATTAAATCTTTAAATATAAATCTTTTATTAAAATAGATTTTATCTTTTCTTGAATTTAATCCTATTTGGTTAGATGAGCCTTTTTCATGAAGAGTAGATAAATGAATTATTGATATAGCTAAAATTATTAAAGGTATTAAAAAATGTAAAGAAAAAAATCGATTTAATGTAGGATTATCAACGGAAAATCTTCCTCAAACTCAAAAAACAATTTTTTTCCCTAAAAATGGAATTGAAGATAAAATATTAGTAATAACTGTTGCTCCCCAAAAAGATATTTGTCTTCAAGGTAAAACATACCCAATAAAAGCGGATCCTATAATTA
+
YLGPN{OGVH{H{IF{HH{HGFICEFNL{NH{JL{U{UNKNLLJHM{IMK{R{M{KL{G{IHLQS{SNPHOMJK{L{LDABA@;;;=G{{{{<8);5))>/0IFGGF{G{Q{{L{MLJ{IFGFAABA{{NK{FQLE{IFIFFWGIEIOHOI{J{LFFGHHLJQKO{BED5E{MKLK{K{MKGHJLGL{HLHPONHGJ{EE@@@EFC44434;H;KEGDFJH{FGEGOK{K{KIIHFEDDCEHIIGGKMGGIJIILL^OJIEFIGMG{I{RGHKK{IJLOHMMOJS{RHGFFGHNGJ{NNGMJHPILGHJJKKJL{{{P{HNHNK{KJK{JG;333349;8--...<<=<</.-..;ACILJHJ{IGD/..//8>)(((DGGHJEF{P{{LGE>56CGFCCC@CCFCBBBCEIHFLKHOFJHFFFFDIIJFJF{J22101518BAAJA>>>CC>AADC==FDCDGH{KLLHKEGEEEEEBCDBC@>==<==>=====A
@2f89b5ca-66ce-4276-88cf-e0b75ff4e95b runid=297e2e96384f20ba73500fe6b13f1f98666ec3bb sampleid=no_sample read=397 ch=109 start_time=2024-06-18T10:26:34Z model_version_id=dna_r10.4.1_e8.2_5khz_400bps_sup@v4.2.0 barcode=barcode24
TGGTACAGATCGTAAAATTGCGTAAGCAAATATAAAGTATCAATTAGGTTTAATATGTAAAGGTGTATTTAAAGGATCAGCTGGAAAAAATTTTCCTTTGCTATTCTAAAATGAAAATCAATAAAAATGATAATATTAAGCAATAAAATATTACTATTAATATTAAAGAAATTGATTCAAGATGAATACTTTATTAAATATGAATTATTTAAAATTAATCCTATTAATTGTGGAGATAAGCCTTTTTTCATGAAGAATAGATAAATGAATTATTGATATAGCTAAAATTATTAAAGGTATTAAAAAATGTAAAGAAAAAAATCGATTTAATGTAGGATTATCAACGGAAAATCTTCCTCAAACTCAAAAAACAATTTTTTTCCCTAAAAATGGAATTGAAGATAAAATATTAGTAATAACTGTTGCTCCCCAAAGAATATTGTCTTCAAGGTAAAACATACCCAATAAAAGCGGATCCTATAATTA
+
DBABNI{K{{KMKISM{{{NK{FUHGFHGHHGGEDFLOE<.-+''*00/372222466689DL{M{{J{IL{{I{P{OA7778===A99888====;9822GK{{FDBCBJJFDGHFJ9999:48DFE<<<;;?>>==>BIACD@@A53FEGBBHFNRNJHFEEEDFBIGHHF''&&&''**+&&&'''&%%%&'&&''('$$$#$$$%'&'&&&&'(),,,,--()**(''&&&&&&&(()//01355?ABBABABCDCEGEDF>88888??B?A@AOEDCBCF{{{{F;:;;;{JF_JGF{{{IGHFC@?@@C<{K{{{{H99999M{EFCCCDEEFHF=<<;:==>?G{I{FJFFMJHGIC77777AA@@@@@BFII{EDE=?FGDFCBA????>>>>>@@AEFDBBAAA>?>>====??A5**))),(<?5BA99;>;<@AA>>?@@ACFEA=CA==8945BBA@@@>6555599:;;:::<
@2a627a6a-d08d-4a04-8e0d-e7cf7c12b7cf runid=297e2e96384f20ba73500fe6b13f1f98666ec3bb sampleid=no_sample read=285 ch=105 start_time=2024-06-18T10:26:34Z model_version_id=dna_r10.4.1_e8.2_5khz_400bps_sup@v4.2.0 barcode=barcode24
TGGTACAGATCGTAAAATTGCGTAAGCAAATATAAAGTATCATTCAGGTTTAATATGTAAAGGTGTATTTAAAGGATCAGCTGGAAAAAAATTTTCCCTTGCTATTCTAAAATGAAAATCAATAAAAAATGATAATATTAAGCAATAAAATATTACTATTAATATTAAAAGAAATTAAATCTTTAAATATAAATCTTTTATTAAAATAGATTTTATCTTTTCTTGAATTTAATCCTATTTGGTTAGATGAGCCTTTTTCATGAAGAATAGATAAATGAATTATTGATATAGCTAAAATTATTAAAGGTATTAAAAAATGTAAAGAAAAAAATCGATTTAATGTAGGATTATCAACGGAAAATCTTCCTCAAACTCAAAAAACAATTTTTTTCCCTAAAAATGGAATTGAAGATAAAATATTAGTAATAACTGTTGCTCCCCAAAAAGATATTTGTCTTCAAGGTAAAACATACCCAATAAAGCGGATCCTATCATTA
+
6556CBB@?>::;:;=?BD???DCIFFGFGFFJ@?@@BDDEFGCFEJGIIKIGVZ{JIGQUJ{JJL{IKJKKMKIP{IFB@@AEEDHMGME>663-.-()./4GEEEDE{HOKI{HPN{IRKIJFHJK{IHHLJNK{{MPOIMKIIHS{SGPN{HEDJFEPH{J{{FF?83IFD=N{FMFGIFNKIH{RKJLK{KHJ{{KKJILHOLJEDDCIC@F:99:A<:9=>BEDIFJIHHOKHG@@?AADSH{LPGLLM=:ICACDDEDGFELIEHD><;511111GIMHKHIFHFDFFFOJ{LKAABABHFHDIF?>GIHNEDCCCEFFMEF{{{FB;;;;<FFEEBBA??AAAABAAA9999:JKDCB?>=<<>?@AGKDEHGGDCCBBFM{{QA>9,?BBEFEB;::::@@A?>>>?ADF@??<<<;;<<>????AA@BDDFB?@A?B?>???@A@@BB@@@BABAAAB99998::5/12122-+'''(((((('((((
@9f90cba9-6f64-4430-8585-de0de54672bf runid=297e2e96384f20ba73500fe6b13f1f98666ec3bb sampleid=no_sample read=715 ch=101 start_time=2024-06-18T10:26:34Z model_version_id=dna_r10.4.1_e8.2_5khz_400bps_sup@v4.2.0 barcode=barcode24
TGGTACAGATCGTAAAATTGCGTAAGCAAATATAAAGTATCATTCAGGTTTAATATGTAAAGGTGTATTTAAAGGATCAGCTGGAAAAAAATTTTCCTTTGCTATTCTAAAATGGAAATCAATAAAAAATGATAATATTAAGCAATAAAATATTACTATTAATATTAAAGAAATTAAATCTTTAAATATAAATCTTTTATTAAAATAGATTTTATCTTTTCTTGAATTTAATCCTATTTGGTTAGATGAGCCTTTTCATGAAGAATAGATAAATGAATTATTGATATAGCTAAAATTATTAAAGGTATTAAAAAATGTAAAGAAAAAAATCGATTTAATGTAGGATTATCAACGGAAAATTTTCCTCAAACTCAAAAAACAATTTTTTTCCCTAAAAATGGAATTGAAGATAAAATATTAGTAATAACTGTTGCTCCCAAAAAGATATTTGTCTTCAAGGTAAAACATACCCAATAAAAGCGGATCCTATAATTA
+
E::DFGEG@@;997798:>;:999;<?@??DBBBCDCDGDDCEDBBB@?BCBFB87777ABCEDDCCEDEFGEDDCBBBBBCDDFF{NKHGCBC?BC?@<6:A000///11;1AB@ADCC?>>>>ACDFEAA@==>=?<;;;;@??AADECDCDCABAAAB@@@@@@AA@?@@BDCBA><<<<<=FCCC?@>>;;;<<CB?>>?@@@?>>>@IHGCABAC88633333:55A?@@A@@*('''&'''(),((()2;3=?>>><=<<<<<<=<?>>====??9999:>>=<=>?>@??=<<<<><=<<<===@?B@><<9999>7>BFEDE<77779?@?==;;<;=>>>33211566;78*****46:;;;=>=<<;<:989:=DGR{GDB7-/;:33326899:;<<88878=>=;:::978779;;==<<<:;786.:?@A@?:0/////3334:><<<>>A?>><:;;:/9;::;:<933333778876667
@3744e801-a94d-4d70-b593-76ddf0c7a3ba runid=297e2e96384f20ba73500fe6b13f1f98666ec3bb sampleid=no_sample read=707 ch=101 start_time=2024-06-18T10:26:31Z model_version_id=dna_r10.4.1_e8.2_5khz_400bps_sup@v4.2.0 barcode=barcode24
AATTATAGGATCCGCTTACTGGGTATGTTTTACCTTGAAGACAAATATCTTTTTGGGGAGCAACAGTTATTACTAATATTTTATCTTCAATTCCATTTTTAGGGAAAAAAATTGTTTTTTGAGTTTGAGGAAGATTTTCCGTTGATAATCCTACATTAAATCGATTTTTTCTTACAAGTTTTTAATACCTTTTAATAATTTTAGCTATATCAATAATTCATTTATCTATTCTTCATGAAAAAGGCTCATCTAACCAAATAGGATTAAATTCAAGAAAAGATAAAATCTATTTTAATAAAAGATTTATATTTAAAGATTTAATTTCTTTAATATTAATAGTAATATTTTATTGCTTAATATTATCATTTTTTATTGATTTTCATTTTAGAATAGCAAAGGAAAATTTTTTTCCAGCTGATCCTTTAAATACACCCTTACATATTAAACCTGAATGATACTTTATATTTGCTTACGCAATTTTACGATCTCTACCAA
+
7678890,,,,--(*78546666EJG{KKI{M{HGB<=J{L{K{QNKSK{DB@>>GMKMH{HR{GHLJL{JS{GKNLJHGHJDLKLHHHGFOOJIGJQN{J{TD@OP{L{TVPIMKKIFF::::;FDFI{MG{IGFN{GFCCDFNGRKKG{{{IFKFIJIEHHIHECHEK==>76310002578EFEDCD94/,>GHHJEPIJIGIFKEFCBABAFMJMIHHJE{?===>NEDECFFEEDG{JJGGGG{IJGFG988<8::::;=>=><<9877879869=5330/00.--//0<89?BENGH{{JHSKFIIGIA@A@A@QGMJFI{G=>EBCFEGD:9998===>DDEDFEFFCCBCACBA@CBCEGJG{IFLIIH{FIGMG{JKIELHA@?>?BA?CABFDGGBBCCHE>::==///*'''''()/234441-1--255564477;@>>>>==>><===<@?>>>;;<<;<87788=:12632234+++++<;
@7b7ce198-39e3-4f2e-b623-bf941a51d4a3 runid=297e2e96384f20ba73500fe6b13f1f98666ec3bb sampleid=no_sample read=667 ch=87 start_time=2024-06-18T10:26:31Z model_version_id=dna_r10.4.1_e8.2_5khz_400bps_sup@v4.2.0 barcode=barcode24
AATTATAGGATCCGCTTTTATTGGGTATGTTTTACCTTGAAGACAAATATCTTTTTGGGGAGCAACAGTTATTACTAATATTTTATCTTCAATTCCATTTTTAGGGAAAAAAATTGTTTTTTGAGTTTGAGGAAGATTTTCCGTTGATAATCCTACATTAAATCGATTTTTTTCTTTACATTTTTTAATACCTTTAATAATTTTAGCTATATCAATAATTCATTTATCTATTCTTCATGAAAAAGGCTCATCTAACCAAATGAATAAGATTCAAGAAAAGATAAAATCTATTTTAATAAAAGATTTATATTTAAAGATTTAATTTCTTTAATATTAATAGTAATATTTTATTGCTTAATATTATCATTTTTTATTGATTTTCATTTTAGAATAGCAAAGGAAAATTTTTTTCCAGCTGATCCTTTAAATACACCTTTACATATTAAACCTGAATGATACTTTATATTTGCTTACGCAATTTTACGATCTGTACCAA
+
HFL{??=<<?@<9445987546669HH{J{MLK{EIKIIG{KR{J{QI{{HE{L{FGFIG{K{MNJGJX{{N{NG{HGIHEEF@9@@AB==BCDFHEJ{GJL@?@?EJRG{{K{OHH{JI{Q?=<<==79IL{{JKMPQHHJEFLH{GI{JQHTK{LQHLKJI{I{OE{GH{LE@43,-HOI{J{{LQIK{KH{{QJKINHS{A3333VJ{{F{J{HIJFNHNEFEFL{N{JJKJU{{HKGQ{KHJJ{UK{IYHIJFCHCB++**)**))))**++<?COI{IG{H{KJJINIKKK{HQHH{JMJIK{GE{HAJHH{{J{IKFL{HH{{JHLHLFABBEDGGFHJKQK{JM{JLKI{JLJIKGKH{K@GJKKH88888K{{CJEEHCCFDADDGCDLFIMKJ{IPKQSO{{NGHJK{IKFNHOKTDCACGKGFD::F:;FEDKIEHLHKIFGCBCCCEFGEGGOHJH{I{KJFDAA?@ACFF****-:;????@MI
@75889a34-f2d4-41c5-8e7c-e2386d348958 runid=297e2e96384f20ba73500fe6b13f1f98666ec3bb sampleid=no_sample read=388 ch=83 start_time=2024-06-18T10:26:33Z model_version_id=dna_r10.4.1_e8.2_5khz_400bps_sup@v4.2.0 barcode=barcode24
AATTATAGGATCCGCTTTTATTGGGTATGTTTTACCTTGAAGACAAATATCTTTTTGGGGAGCAACAGTTATTACTAATATTTTATCTTCAATTCCATTTTTAGGGAAAAAAATTGTTTTTTGAGTTTGAGGAAGATTTTCCGTTGATAATCCTACATTAAATCGATTTTTTTCTTTACATTTTTAATACCTTTAATAATTTTAGCTATATCAATAATTCATTTATCTATTCTTCATGAAAAAGGCTCATCTAACCAAATAGGATTCATAGAAAGATAAAATATATTTTAATAAAAGATTTATATTTAAAGATTTAATTTCTTTAATATTAATAGTAATATTTTATTGCTTAATATTATCATTTTTTATTGATTTTCATTTTAGAATAGCAAAGGAAAATTTTTTTCCAGCTGATAGCTTAAATACACCTTTACATATTAAACCTGAATGATACTTTATATTTGCTTACGCAATTTTACGAATCTGTACCAA
+
HHHIIRFE{{HJJFJLP{KKHMEEFUH{{I{LP@ICKB56BB><654235//.//66=IF{LF@?@)))))))))*3356<==94339877<BBGJGFILP{433+'*89:EDFFDELFKHG66666>=APKIELKGHL<6B;;;ACEHGF22@=;766677A>????{HO{JB@?<27<<;?BFGHJHNL{::::;MK{{K@????EECEEHHILJMMP{GJ{FH>>>=77776:;BBE{P{O{^I{PII{O{{IGFEC@:7333...***28+<=<:92/,++*+.4.=>610:>D10000HGGECD{F{HFB<=IKMGG{GABGJJIJ{JKHIHEH{N{{{YLNFECCBDEC<<::9@?BEGFEEDGGHI>H{JDHCAE4,,,,,.346:9A==77778:;<;;D9:??==>+*****+>CFDABABDMFHQNFFEFKJEIE,,,,,5GD86667OFCBC@AE{CDDFDDHJ{KD6----,...-..77
@b7e0e121-4a75-40fd-9db1-4c97f88a9383 runid=297e2e96384f20ba73500fe6b13f1f98666ec3bb sampleid=no_sample read=676 ch=87 start_time=2024-06-18T10:26:36Z model_version_id=dna_r10.4.1_e8.2_5khz_400bps_sup@v4.2.0 barcode=barcode24
AATTATAGGATTCGCTTTTATTGGGTATGTTTTACCTTGAAGACAAATATCTTTTTGGGGAGCAACAGTTATTACTAATATTTTATCTTCAATTCCATTTTTAGGGAAAAAAATTGTTTTTTGAGTTTGAGGAAGATTTTCCGTTGATAATCCTACATTAAATCGATTTTTTTCTTTTACATTTTTTAATACCTTTAATAATTTTAGCTATATCAATAATTCATTTAACTATTCTTCATGAAAAAGGCTCATCTAACCAAATAGGATTAAATTCAAGAAAAGATAAAATCTTTCTTTTAATAAAAGATTTATATTTAAAGAGGTTTGAATTTCTTTAATATTAATAGTAATATTTTATTGCTTAATATTATCATTTTTTATTGATTTTCATTTTAGAATAGCAAAGGAAAATTTTTTTCCAGCTGATCCTTTAAATACACCTTTACATATTAAACCTGAATGATACTTTATATTTGCTTACGCAATTTTACGATCTGTACCAA
+
(())*5(((1222234<:987888=HH{QNKJHQ{FGFACEGOLH{JILHQONLLGFFMIJI{GGNFOK{PIK{HIG{DFI95546CFFEFEEOIGEBGHK{:::99;:?ACB<<;;<JIGJAB@@B:55KGNL{IRMKJJGBCEFJJKFIMH{M{JGH{NGHA???BHK{{{?=B;,)322223CHFMFHHKFPJFHKMIF{HB:989==<?>54456GHDEDCDFIHGGEFDDDCAACBCHGOFFEFGHJGHGDGGFHIFFDFEDGENUHILFFGEF{IIIIF<;50;;*((((((8:**CDEFGFINILGGEB:=73,'&&&%%'(((6,+//,1((8/''(@@ABAABFFIKKMKJGGFFGCDBDCBCCDCEI{{JS{K{KJ{{NHGFJQPKIGGCCBBDHIFEHHIIGKL{{{HF>>>DAA@?@ACGEIFEA@??<==H>EB?>=>>>???A=<<;;?@<89897:88996656346888:@DDBA9997743221//
@82afb263-e492-44f3-9df3-f4f95e523f9d runid=297e2e96384f20ba73500fe6b13f1f98666ec3bb sampleid=no_sample read=279 ch=476 start_time=2024-06-18T10:26:37Z model_version_id=dna_r10.4.1_e8.2_5khz_400bps_sup@v4.2.0 barcode=barcode24
TGGTACAGATCGTAAAATTGCGTAAGCAAATGAAGGTCTCATTCAGGTTTAATATGTAAAGGTGTATTTAAAGGATCAGCTGGAAAAAAATTTTCCTTTGCTATTCTAAAATGAAAATCAATAAAAAATGATAATATTAAGCAATAAAATATTACTATTAATATTAAAGAAATTAAATCTTTAAATATAAATCTTTTATTAAAATAGATTTTATCTTTCTTGAATTTAATCCTATTTGGTTAGATGAGCCTTTTTTCATGAAGAATAGATAAAATGACAACCTGTCATATAAGCTAAAATTATTAAAGGTATTAAAAAATGTAAAGAAAAAAATCGATTTAATGTAGGATTATGAACGGAAAATCTTCCTCAAACTCAAAAAACAATTTTTTTCCCCTAAAAATGGAATTGAAGATAAAATATTAGTAATAACTGTTGCTCCCCAAAAAGATATTTGTCTTCAAGGTAAAACATACCAAATAAAGACAGAATATATAATTA
+
67654444332..///44431..../55344(')('''''/14366445668543334566665444455775432235467778<=>87778887679+7975555666784444675665555666655332334433344545552,611111212754433234433448755444679;;86521132235687654667622233922.--,(+-''---8656///*(('$%&)+***()))),,+++,,3554444444444556..-+((''&&$$$$$%&(((('((,.6655566643222.**,,887644445877676763..++,--65332123345...,+---/6644568:8888898877798765569;A@>=9:8,4448:864443444433334345654431111133455544454641877755444567676666654444466543321120235,+)(&&&'')))()&&'
@64bc4050-836d-495a-9171-92c80b03d538 runid=297e2e96384f20ba73500fe6b13f1f98666ec3bb sampleid=no_sample read=277 ch=476 start_time=2024-06-18T10:26:35Z model_version_id=dna_r10.4.1_e8.2_5khz_400bps_sup@v4.2.0 barcode=barcode24
TGGTACAGATCGTAAAATTGCGTAAGCAAATATAAAGTATGGTACAGATCATGTAAAGGTGTATTTAAAGGATCAGCTGGAAAAAAATTTTTCCTTGCTATTCTAAAATGAAAATCAATAAAAAATGATAATATTAAGCAATAAAATATTACTATTAATATTAAAGAAATTGAATTGTTTAAATATAAATCTTTTATTAAAATAGATTTTATCTTTTCTTGAATTTAATCCTATTTGGTTAGATGAGCTTTTCACTGAAGAATAGATAAATGAATTATTGATATAGCTAAAATTATTAAAGGTATTAAAAAATGTCAAAGAGAAAAATCGATTCAATGTAGGATTATCAACGGAAAATCTTCCTCGAAACTGAAAAAACCAACTTTTTTCCCTAAAAATGGAATTGAAGATAAAATATTAGTAATAACTGTTGCTCCCAAAAAGATATTTGTCTTCAAGGTAAAACATACCCAATAAAAGCGGATCCTATAATT
+
ECAHIPR{]{BAAABJV{IK{HLILGIHJKHOHEA<9:87'''&%&&%%%&&&'666AQLO{{{KLKPIEQHO=/...01357:??:88652/*((&(@DBESMMHHVKGHLGJIJVKFMJT{HGHH{{EHLKDA777@D{DIQ{OCGL{GLHKHHIIQIIM>:9,--,*+))**+(''''*;>BC>>>OHNJI{LI{JN{NH{HKIKHL{MC{NGJGGFDEIJG{N{J{MH{LLOIDEJCB@B?@;6872100,'''(/--0.+++,1=)22222GHEEHIHGJMK{JFIR{MK{FFJEOLKIG{EDFI{MG:8-,,,-<CDEHHQL;:;:;D@@?@?CDCCI{I{MHKHGN{{J{MHH=;990'&&&)/&&&%(**)'&&%&'(18<<@B9HTJJIGF{@?@?99956666GTKIVLGIFGHGHEHF?IHH?><<:,CDEJJI{MEJMCLEIB,+++*+(''()3:999:9>KJ{G{GMDFDE??=974534
@3d97664b-c23a-4a97-a592-53b73c949ad3 runid=297e2e96384f20ba73500fe6b13f1f98666ec3bb sampleid=no_sample read=384 ch=444 start_time=2024-06-18T10:26:40Z model_version_id=dna_r10.4.1_e8.2_5khz_400bps_sup@v4.2.0 barcode=barcode24
AATTATAGGATCCGCTTTTATTGGGTATGTTTTACCTTGAAGACAATCTCTTTTGGGGAGCAACAGTTATTACTAATATTTTATCTTCAATTCCATTTTTAGGGAAAAAAATTGTTTTTTGAGTTTGAGGAAGATTTTCCGTTGATAATCCTACATTAAATCGATTTTTTTCTTTAGTTTTTAATACCTTTAATAATTTTAGCTATATCAATAATTCATTTATCTATTCTTCATGAAAAAGGCTCATCTAACCAAATAGGATTAAATTAAGAAAAGATAAAATCCATTTTAATAAAAGATTTATATTTAAAGATTTAATTTCTTTAAATATAAATCTTTTATTAAAATGGATTTTATCTTTTCTTGAATTTAATCCTATTTGGTTAGATGCGTTTTTTGAAGAATAGATAAATGAATTATTGATATAGCTAAAATTATTAAAGGTATTAAAAAATGTAAAGAAAAAAATCAATTTAATGTAGGATTATCAACGGAAAATCTTCCTCAAACTCAAAAAACAATTTTTTTCCCTAAAAATGGAATTGAAATTGAGAATTGTAGTTAATAACTGTTGCTCCCCAAAAAGATATTTGTTGCAAAGTAAGACGTACCAACAGATACTATAATTA
+
DHIHHFIHGMJIFKLFF@<<<>==?BI{OGNMJNC?=844@>?;))'&'''(.15?BBQOIIDK<<;<<<E@><<<:<@@@A4@CBDCCHGFIIEADHIHLE{GBCJL{{{{MFIJPDIFNIGHEJFEIIKJPNJIKFHICBEJ{[KGLIIOMIJSLLNH{KFLOHF{P{JB@A1-'((((34BFBCC>;;7GJUHJN{KGEIIOGIFG?>?>@D?;;;;==?A@@@@EEDDF{CDDDK{{{MHJJLIFLKHJ{NJLOJIKGHFJFGE:777<CCDGJLEH{IHJNHIJIINKGJJILIMF{LJ{GHHJQKOFFGLHPHR{H@95-00*/=**,AGKH{{BD@A@CB@1111160/2==>=@>DD>>??>FF{{EIFGA@@@?A@1110/*('''()&&&')(((*))*88=@@@@??EFCK{KINGBBCFDMIG{KIFHKVFJJIFICCGG{MLCEEDDDE>=A?BDU=,,,,,>>>>=====AAA@6//++9BAE{H{{LKFE@??802878:8:=87679=FJ{I822+789;31''''''&%''&&%%%'*--/0--,-..1=?ABDEKEEGFFD96744@A??>><;:45.-19443.*'''&&&)))'%$%&'()***.45A>
@68d85ddf-fc19-4dfe-a024-dfc408784ee4 runid=297e2e96384f20ba73500fe6b13f1f98666ec3bb sampleid=no_sample read=382 ch=444 start_time=2024-06-18T10:26:37Z model_version_id=dna_r10.4.1_e8.2_5khz_400bps_sup@v4.2.0 barcode=barcode24
AATTATAGGATCCGCTTTTATTGGGTATGTTTTACCTTGAAGACAAATATTTTTTTGGGGAGCAACAGTTATTACTAATATTTTATCTTCAATTCCATTTTTAGGGAAAAAAATTGTTTTTTCTGCATTTTGAGGAAGATTTTCCGTTGATAATCCTACATTAAATCGATTTTTTACTTACATTTTTTAATACCTTTAATAATTTTAGCTATATCAATAATTCATTTATCTATTCTTCATGAAAAAGGCTCATCTAACCAAATAGGATTAAATTCAAGAAAAGACAAAATCTTCTTTTAATAAAAGATTTTGTCTTTTCTTGAATTTAATCCTATTTGGTTAGATGAGCCTTTTTCATGAAGAATAGATAAATGAATTATTGATATAGCTAAAATTATTAAAGGTATAAAAATGTAAAGAAAAAAATCGATTTAATGTAGGATTATCAACGGAAAATCTTCCTCAACTCAAAAACAATTATTTTCCCTAAATGAAGATAAAATATTAGTAATAACTGTTGCTCCCCCCAAAAAATATATTGCGAAACATACCCAATAAAAGCGGATCCTATAATTA
+
LLJ{KMKLGKGX{JF{I{FHHDECDNUH{GI{{PPDF?55:DDFAA@=?IEEA?J{DXIO{IL{GOGIF{HLKF{KIJD323?@;;:;;;<BECBD==>BB@=>?>?ECALEIHH:9841//*'&&''',.-?DFGGIFA@@BCDBABFDMJPEFE{I{ITGI{{FMGHJNELJ{4000./CCADHIIKHFIMPJK{KMPI@B=?A@NEFFHGUGEEEEFWKILMHIQHI{FF<:8810434444KKNLLMFJGGGEIEHIII=====?11<:<?{KHL{{L\{QH{M37;</)),,-+.8EDJG{L{{J{OD30)4/+1434:{{HRL{HFFD22101=A??BB>>2/...:>@:<??DIDFFCNG{ILGKJHPIFNMHJLJRIKDEHJHGIGHH855300,0,++,23<????AEEGED@BG{LN532236500004666=LFFEGCCCEBEGEA***(&&&&'--57:7851+**('&&&.**)')()))*,,.-***-3345=?@>@@GKEIBDBBBED8:8.@>>=>D;620---,)((%%(+,+++82GBBFEHEH42/.*'%%%.8;DD
@af918eea-73c0-4f41-8922-636a982f1648 runid=297e2e96384f20ba73500fe6b13f1f98666ec3bb sampleid=no_sample read=657 ch=437 start_time=2024-06-18T10:26:39Z model_version_id=dna_r10.4.1_e8.2_5khz_400bps_sup@v4.2.0 barcode=barcode24
AATTATAGGATCCGCTTTTATTGGGTATGTTTTACCTTGAAGACAAATATCTTTTTGGGGAGCAACAGTTATTACTAATATTTTATCTTCAATTCCATTTTTAGGGAAAAAAATTGTTTTTTGAGTTTGAGGAAGATTTTCCGTTGATAATCCTACATTAAATCGATTTTTTTCTTTACATTTTTTAATACCTTTAATAATTTTAGCTATATCAATAATTCATTTGTCTATTCTTCATGAAAAAGGCTCATCTAACCAAATAGGATTAAATTCAAGAAAAGATAAAATCTATTTTAATAAAAGATTTATATTTAAAAGATTTAATTTCTTTAATATTAATAGTAATATTTTATTGCTTAATATTATCATTTTTTATTGATTTTAGTTTTAGATAGCAAAACTTTTTTCCAGCTGATCCTTTAAATACACTTTTACATATTAAACCTGAATGATACTTTATATTTGCTTACGCAATTTTACGATCTGTACCAA
+
5HLJJJ{{LLNN{VMH{LEEGNINHHJ{NVI{FEG@CA22DGE{HIIJLK{HFE{ECEEFHPOFGOKJPKKIQOOKQS{{{{R{R{OG{PIKJMMQG{LILLFGFFH{K{{{{{L{F{BJ{{==<>>CA\OPYJRI{{OII{EFGHMFK{{M{{IJGGMJGFDABC@;@B{{UACB@>HFF@BIL{JIIILP{{{{{{X{HL{{{KOLIMMIIEFEHI{E{GN{G{{IJLI{LO{Q{{{ULMO{PPFIH{I{KJIKJIGPOLFJH{{ZIHILEGHKHKO{OO{J{{OLHKA?AABDKEBFKIHKNMLJOL{IB999*2.*(((+-CEHKNOLNQIQFDFFGFEGGFHGT{{Q{{JJJONINGFIEGKJMJJO{{LFIHHEBF@545-+++)))))-+***/2228BFE=779G{IKKII{{IULFHFCC...1/<1111122?HHMEGEDCDDCE{J{ENGEG{GKLHEEGCCEEDHE@?1000111199AA
@681416db-f897-420e-9a1f-7bc434b1a9aa runid=297e2e96384f20ba73500fe6b13f1f98666ec3bb sampleid=no_sample read=381 ch=71 start_time=2024-06-18T10:26:40Z model_version_id=dna_r10.4.1_e8.2_5khz_400bps_sup@v4.2.0 barcode=barcode24
TTGGTACAGATCGTAAAATTGCGTAAGCAAATATAAAGTATCATTCAGGTTTAATATGTAAAGGTGTATTTAAAGGATCAGCTGGAAAAAAATTTTCCCTTGTATATTCTAAAATGAAAATCAATAAAAAATGATAATATTAAGCAATAAAATATTACTATTAATATTAAAGAAATTAAATCTTTAAATATAAATCTTTTATTAAAATAGATTTTATCTTTTCTTGAATTTAATCCTATTTGGTTAGATGAGCCTTTTTTCATGAAGAATAGATAAATGAATTATTGATATAGCTAAAATTATTAAAGGTATTAAAAAATGTAAAGAAAAAAATCGATTTAATGTAGGATTATCAACGGAAAATCTTCCTCAAACTCAAAAAACAATTTTTTTCCCTAAAAATGGAATTGAAAATAAAATATTAGTAATAACTGTTGCTCCCCAAAAAGATATTTGTCTTCAAGGTAAAACATACCCAATAAAAGCGGATCCTATAATT
+
ED??BACM{HC722229868888;<CCHDIHFNHJ{XFFNGDDDC>?@>>>@?@@?????EDH{M{KS;:;::G?76655555;777<@HHJC99899BBC90(((((+++-.5<EJJ{{KIA@@@AG{{{{IMKHNIKGICEHLFNFFKJJFN{{J<<<<<{NKMIHA@CBNKF@NEILKHGIICEMH{KJKO{{IH{KK{MOKKOEIHFLGI{I{,,,,<)@AACJ{TJLK{{{IMF{/,-00366822223<775465677<BEEHIJJHHGH{EDDEDEHFFLK{M{LJLEDFHKQJ@100009JN:><;:;?LLD==7788<548?{N{HBBAABJJN{RGEH{EJED76666@AFKJOFF4433679:;ALK{SI{{{I{HM{VL{{JIB8HIHKHIEEFDDD>?@>A>@@DJFKGEDDDED{GJLGGH{LFECDC<3DKKNOIFIJMIGIHEGFGFFELJONMGGIIEFICDHE{EA7CACAAAABA@A@??
@2d747220-6576-4f8e-928a-54e8817eea6b runid=297e2e96384f20ba73500fe6b13f1f98666ec3bb sampleid=no_sample read=409 ch=428 start_time=2024-06-18T10:26:37Z model_version_id=dna_r10.4.1_e8.2_5khz_400bps_sup@v4.2.0 barcode=barcode24
TGGTACAGATCGTAAAATTGCGTAAGCAAATATAAAGTATCATTCAGGTTTAATATGTAAAGGTGTATTTAAAGGATCAGCTGGAAAAAAATTTTCCTTTGCTATTCTAAAATGAAAATCAATAAAAAATGATAATATTAAGCAATAAAATATTACTATTAATATTAAAGAAATTAAATCTTTAAATATAAATCTTTTATTAAAATAGATTTTATCTTTTCTTGAATTTAATACCTATTTGGTTAGATGAGCCTTTTTCATGAAGAATAGATAAATGAATTATTGATATAGCTAAAATTATTAAAGGTATTAAAAAATGTAAAGAAAAAAATCGATTTAATGTAGGATTATCAACGGAAAATCTTCCTCAAACTCAAAAAACGATTCCCTAAAAATGGAATTGAAGATAAAATATTAGTAATAACTGTTGCTCCCCAAAAAGATATTTGTCTTCAAGGTAAAACATACCCAATAAAAGCGGATCCTATAATTA
+
:8669:=B@?@?BH{{R{LIIH{KKQKDHGFCAA@>972222398<<;=E{HKIHHHFF{{JK{DE@?>523>?@HIE?<=<<=>EP{{{{{GMEGGFFEFIOL{ILJKCDFEBDCDBC*****{FEIFEDIEKGWH{UJLN{GKGDHM{{{KH@=<999HIJQV{FACBCEDA{JHJIEEDDAMIH{GEH{{MMOQ{J{P{K{JG{DFQIJLMR8888H8HE>=>?@@??J54446;;;;;GIKLFILLQOOMPS{{JJ{MN{NHQJFJLSHIMIHKJGGHHLM{{S{JJERFGO{ML{DAACBP{{JLA<<:5445654450B:?BDGDDDFHGI>>>=>EIJFGLOL{{{IFLK{GM{{LP10001EDDFDDBBBBNM@*))'%().04@D{HE@?@??CCACCA@>?>?GDC>====>AAABDFFEDF>>=42DIGKFHGFFOKGCB@6+()224BBC?@@@?AAB9:FDCBAB@<<;:;==?=<8778
@31bd36e9-d714-4a00-9465-d985c41c7796 runid=297e2e96384f20ba73500fe6b13f1f98666ec3bb sampleid=no_sample read=407 ch=428 start_time=2024-06-18T10:26:35Z model_version_id=dna_r10.4.1_e8.2_5khz_400bps_sup@v4.2.0 barcode=barcode24
AATTATAGGATCCGCTTTTATTGGGTATGTTTTACCTTGAAGACAAATATCTTTTTGGGGAGCAACAGTTACTACTAATATTTTATCTTCAATTCCATTTTTAGGGAAAAAAATTGTTTTTTAGTTGAGGAAGATTTTCCGTTGATAATCCTACATTAAATCGATTTTTTTCTTTACATTTTTTAATACCTTTAATAATTTTAGCTATATCAATAATTCATTTATCTATTCTTCATGAAAAAGGCTCATCTAACCAAATAGGATTAAATTCAAGAAAAGATAAAATCTATTTTAATAAAAGATTTATATTTAAAGATTTAATTTCTTTAATATTAATAGTAATATTTTATTGCTTAATATTATCATTTTTTATTGATTTTCATCTTAGAATAGCAAAGGAAAATTTTTTTCCAGCTGATCCTTTAAATACACCTTTACATATTAAACCTGAATGATACTTTATATTTGCTTACGCAATTTTACGATCTGTACCAA
+
JGII{JNHFI{LIMJOM{NLCIED{JO{MMMLJKFLHJEF{{KNK{QILK{KCCC?9:::^FBCBC@?@@@AJKDF=<<<.---.FKcMKKHG{JHMJNFH{?>>=EJM{{{UHKFNJE{JE'''(6>AEOF{LNE=;65+++ENFK{{LI{GCABBB{G{HOLFB=L@CH>==7,4ABBDHHHJ{IJJKZJHQVMHBB??85=44///CGHPGKHIHKEFEI@JM{HQGDFGEEJKLENP{MKIG{KKN{{LK{{J{JM{F{F{ECFCFCEBBABFOKI{GHHMJXGGDGH{H{GGI{MJIJSSIIINU{G{HK{MM{HLLEJ{NFKFOGK{KG{{LH{J{KJN{{KNGKQMMRS{MLNIN{LK{DI{OJRGHFK{KO83DLDDG>?BGEFHPKJMG@@@DICA@?@BC;85569999J{UH{{L{{LJ{{HDGGDHGHIMHFEJEGF<<<<<DEDBEDNFIGEIFGI{JKHFDDDDHK{GR))))+==@@@BB
@033e7659-dd34-49e8-b80a-4c07fcd5b0f1 runid=297e2e96384f20ba73500fe6b13f1f98666ec3bb sampleid=no_sample read=272 ch=412 start_time=2024-06-18T10:26:39Z model_version_id=dna_r10.4.1_e8.2_5khz_400bps_sup@v4.2.0 barcode=barcode24
TGGTACAGATCGTAAAATTGCGTAAGCAAATATAAAGTATCATTCAGGTTTAATATGTAAAGGTGTATTTAAAGGATCAGCTGGAAAAAAATTTCCCTTGTAAAATAAAAATGGGAACAAATTGATAATATTAAGCAATAAAATATTACTATTAATATTAAAGAAATTAAATCTTTAAATATAAATCTTTTATTAAAATAGATTTTATCTTTTCTTGAATTTAATCCTATTTGGTTAGATGAGCCTTTTTCATGAAGAATAGATAAATGAATTATTGATATAGCTAAAATTATTAAAGGTATTAAAAAATGTAAAGAAAAAAATCGATTTAATGTAGGATTATCAACGGAAAATCTTCCTCAAACTCAAAAAACAATTTTTTTCCCTAAAAATGGAATTGAAGATAAAATATTAGTAATAACTGTTGCTCCCCAAAAAGATATTTGTCTTCAAGGTAAAACATACCCAATAAAAGCGGATCCTATAATTA
+
CJGGNKIJIJJFJHHLK{HGDGJK{JGIGJMLJIHFSNMSIFDI777778GCEHFGFDEDIKMKLIJ{KIL{N{OI{??===(&&&&-0)))**&)*%&&&'))690000882-'&&&&'(''&&&),667:77DIGIJEIFIHN{HINJH{HHIIGIMDE{KIPLKML{JQHHG{I{{JED667EGGHOHFHIJOIKDMLHMJIGGLLNUO{JGI{HKJ{KKH{JLGKGE=77B>===@DHKEGD=:999IEEENFLIMHIGEH{MHKQJLHH{JNPHKGQK{HOLVKO{JOKJIMJK{JJKHFM{{{{KEAACGJE:>FJO{HFGGFGMJ{M{JO{HL{KKEECA5555A{{CGBAAAADEIGKIIPLK{KFFJJKOU{{{HHK6D{IIQGGIFGGINEHILSGFIGHGJLGGHJGG@A@@CIEF654454/BHMIIDEECHJJMNEILHQGHEEFEGMFLFIKHGFJJIKGFJAA@@@CDDCA@@AB
@16eda861-274e-4f7e-840e-62846ac1d10f runid=297e2e96384f20ba73500fe6b13f1f98666ec3bb sampleid=no_sample read=264 ch=412 start_time=2024-06-18T10:26:35Z model_version_id=dna_r10.4.1_e8.2_5khz_400bps_sup@v4.2.0 barcode=barcode24
AATTATAGGATCCGCTTTTATTGGGTATGTTTTACCTTGAAGACAAATATCTTTTGGGGAGCAACAGTTATTACTAATATTTTATCTTGAATTCAGTTTTTAGGGAAAAAAATTGTTTTTTTGAGTTTGAGGAAGATTTTCCGTTGATAAATCCTAAATTAAATCGATTTTTTTCTTTACATTTTTTAATACCTTTAATAATTTTAGCTATATCAATAATTCATTTATCTATTCTTCATGAAAAAGGCTCATCTAACCAAATAGGATTAAATTCAAGAAAAGATAAAATCTATTTTAATAAAAGATTTATATTTAAAGATTTAATTCCTTTAATATTAATAGTAATATTTTATTGCTTAATATTATCATTTTTTACTGATTTTCATTTTAGAATAGCAAAGGAAAATTTTTTTCCAGCTGATCCTTTAAATACACCTTTACATATTAAACCTGAATGATACTTTATATTTGCTTACGCAATTTTACAATATGTACCAA
+
?><<999::==;:43334=;==;;;<<===?@@@?=<==>??????BACH<<;54,5A@@=<:98989:9:<=<<<;<<=>AB5.'&&%$&%%)(()+*+001?;8<@AEDEBA>>ACDACA30.-./3<?>==87666<99)((''''')&'421****389477789=BJ{QB<?:3@?>>?CEHDA>>==>?BBB@>==>ADB@?>;::::;;;;:;;;<>>>=?=<<<<===><>=<;<<=;<:;;<<===>>>?>???>;:::9:==>?@??>========@AA?????ABB<9999<<<==?@@>=>??@@>>>=?>>A@A@BAB@?>=<;<<==<;;;;<>?BDCCD@??>===;<<;<==<8>=;=<<=<<<<=>87554.*88888:::<=>@???=@ADEFFJC>::<?=<<<;==><<>=;;99824<46@?=<<==?<<<:9::9:;;<=>?>=<;;<<==<<955556=A@99**(()('(,,,,
@0bc5023a-e67c-4b2e-8f26-35eb52cb50a3 runid=297e2e96384f20ba73500fe6b13f1f98666ec3bb sampleid=no_sample read=742 ch=408 start_time=2024-06-18T10:26:39Z model_version_id=dna_r10.4.1_e8.2_5khz_400bps_sup@v4.2.0 barcode=barcode24
AATATAGAATACACTTTCTACTCGGTATGTTTTACCTTGAAGACAAATATCTTTTTGGGGAGCAACAGTTATTCTTGATATTTTATCTTCAATTCCATTTTTGGGAAAAAATTGTTTTTTGAGTTTGAGGAAGATTTTCCGTTCATAATCCTACATTAAATCGATTTTTTTCTTTACATTTTTTAATACCTTTAATAATTTTAGCTATATCAATAATTCATTTATCTTCTCATGAAAAAGGCTCATCTAACCAAATAGGATTAAATTCAAGAAAAGATAAAATCTATTTTAATAAAAGATTTATATTTAAAGATTTAATTTCTTTAATATTAATAGTAATATTTTATTGCTTAATATTATCATTTTTTATTGATTTTAGTTTTAGAATAGCAAAGGAAAATTTTTTTCCAGCTGATCCTTTAAATACACCTTTACATATTAAACCTGAATGATACTTTATATTTGCTTACGCAATTTTACGATCTGTACCAA
+
())%%%%$%&&((((-,*,(()---..<:;;>:,+++,''/2/'''(.11-,,,-76?@=<DEBBA<<<=<=A.--++++++660DBEA@?ALD@BC?DDI=//..0236889@@AB@BA:::::C:;{EIIOKKK{JAH?EH44444NK{\HIK{NHNHONII{IFHJ{JFBC:55HGHEKM{KK{{II{L{SPHMH{KU{HPHEGHNGHCACCDG{E85:*()&&&'*)**;;;>?JH{{{IENGREHC>9999:HAFHIH///..,,-89><:?DBBBDHFPHQUH{NI{KLLJNLKONL{M{G{{HHGJIH@9:GIGCDDEDIMI{OHZIDGUFFS{GGGHGOFJ{K{K{{H{HJ{I{G53ABCEBCCCBBFL-----.66655121,**(468;<;888:AAAAACJ{F{HOILJIGSQHEHAA20/.-1=GHFH{JRIKYKGFIHFEHHHI{:IIJK{HEIGDKEKKG{KP{IGGFFGGHJJHH{M
@b26117ed-d35a-4142-90a5-ceea6d15eba5 runid=297e2e96384f20ba73500fe6b13f1f98666ec3bb sampleid=no_sample read=444 ch=399 start_time=2024-06-18T10:26:36Z model_version_id=dna_r10.4.1_e8.2_5khz_400bps_sup@v4.2.0 barcode=barcode24
AATTATAGGATCCGCTTTTATTGGGTATGTTTTACCTTGAAGACAAATATCTTTTTTGGGGAGCAACAGTTATTACTAATATTTTATCTTCAATTCCATTTTTAGGGAAAAAAATTGTTTTTTGAGTTTAGAGAAGTTTCCGTTGATAATCCTACATTAAATCGACTTTCTTCTTTACATTTTTAATACCTTTAATAATTTTAGCTATATCAATAATTCATTTATCTATTCTTCATGAGAAAGGCTCATCTAACCAAATAGGATTAAATTCAAGAAAAGATAAAATCTATTTTAATAAAAGATTTATATTTAAAGATTTAATTTCTTTAATATTAATAGTAATATTTTATTGCTTAATATTATCATTTTTTATTGATTTTCATTTTAGAATAGCAAAGGAAAATTTTTTTCCAGCTGATCCTTTAAATACACCTTTACATATTAAACCTGAATGATACTTTATATTTGCTTACGCAATTTTACAATATATACCAA
+
GJGKGGDECCA;;::BEDKE{HEFFMGEGHKJK{FFKM55LLKHJLHFM{MEI>B?ECGIHHHEGEGGFEGDHMHYEIEGGGCGOG{F{{IGIEDGJHEHGJO>>>?D{{Z{{{DF55D?;;;544444237777/**()-()9?ABBCCDDHGDEFFCDCD>==;;<==B?;;734<<7666CBB>===?@ABA?==<=@ECCCA?>>>99999<>:8889>=>===<<;<==888779998;;<<<=;;<;;<;;;977778:9221298788<BA@?===>?@?===<=??=:999:<<=>@@>;99::<;:99:;=>==<<=>?@?=<;;;:::87778:;<>@?>><;;:::;:;;:98889:<AB@?>===>>ABA?>@>:::9:9999:;==<<=;==@BAD@87557=55555=>BA@><;;:::77;66<;:::<<<;::888767799;<=<<;;;<<==;9732334;>;2)&&&&*'&'''55
@f493c437-0c4e-4de2-9a64-0ede58f6e9c7 runid=297e2e96384f20ba73500fe6b13f1f98666ec3bb sampleid=no_sample read=3256 ch=384 start_time=2024-06-18T10:26:38Z model_version_id=dna_r10.4.1_e8.2_5khz_400bps_sup@v4.2.0 barcode=barcode24
TGGTACAGATCGTAAAATTGCGTAAGCAAATATAAAGTATCATTCAGGTTTAATATGTAAAGGTGTATTTAAAGGATCAGCTGGAAAAAAATTTTCCTTTGCTATTCTAAAATGAAAATCAATAAAAAATGATAATATTAAGCAATAAAATATTACTATTAATATTAAAGAAATTAAATCTTTAAATATAAATCTTTTACTAAAATAGATTTTATCTTTTCTTGAATTTAATCCTATTTGGTTAGATGAGCCTTTTTCATGAAGAATAGATAAATGAATTATTGATATAGCTAAAATTATTAAAGGTATTAAAAAATGTAAAGAAAAAAATCGATTTAATGTAGGATTATCAACGGAAAATCTTCCTCAAACTCAAAAAACAATTTTTTTCCCTAAAAATGGAATTGAAGATAAAATATTAGTAATAACTGTTGCTCCCCAAAAAGATATTTGTCTTCAAGGTAAAGCATACCCAATAAAAGCGGATCCTATAATTA
+
FIHIDSLPI{HGFM{{HOKGOJ{KHGKJEOHJFK{{{JG{KTHG;;;;;HMXK{KJJGIK{LQ{KQRLMKNTGIELINRJRN{H{G{I{{{KJ{HMJJJFI{{HKJdJ{I{JNJGIOL{KK{H{{LKL{{JGH=<<<>A@@CGGHFJTLMIPLKG{PMJJLK{JIO{PJNNOIHLG{IMO{AA>ACGFJCDGDIDEEG:54445EBPCGFEELLLACBFICDDEF{IK{H{Q{J{L{IKKMGJKJF{OOH{DHEEDCDF{GI{HKL{H{KK{JK{KPJLJM{L{KILMI{{FHNJN{K[ISH{HLK{HKGDGLNLOFEFCDFGIDBS{{{HMFFDIENMIIKP{QIGPJ{HDGEDGJG\HGIK00000FGJHJW{HQSKO{HOLILK{{{HEI6DEFHVGGHF{MLHGFGNIMILK{IGIMGJJGH{PRJLMKQHH87775666HGHJILJKHIMLDFJJNNJM{{L{KGJILJQIHNHQHHKMHKIFMEHHJLHKH
@b4a50d98-8023-4627-a398-5cf34c7b65b1 runid=297e2e96384f20ba73500fe6b13f1f98666ec3bb sampleid=no_sample read=3249 ch=384 start_time=2024-06-18T10:26:35Z model_version_id=dna_r10.4.1_e8.2_5khz_400bps_sup@v4.2.0 barcode=barcode24
TGGTACAGATCGTAAAATTGCGTAAGCAAATATAAAGTATCATTCAGGTTTAATATGTAAAGGTGTATTTAAAGGATCAGCTGGAAAAAAATTTGCCCTTTGCTATTCTAAAATGAAAATCAATAAAAAATGATAATATTAAGCAATAAATATTTCTATTAATATTAAAGAAATTAAATCTTTAAATATAAAATATTTTATTAAAATAGATTTTATCTTTTCTTGAATTTAATCCTATTTGGTTAGATGAGCCTTTTTCATGAAGAATAGATAAATGAATTATTGATATAGCTAAAATTATTAAAGGTATTAAAAAATGTAAAGAAAAAAATCGATTTAATGTAGGATTATCAACGGAAAATCTTCCTCAAACTCAAAAAACAATTTTTTTCCCTAAAAATGGAATTGAAGATAAAATATTAGTAATAACTGTTGCTCCCCAAAAAGATATTTGTCTTCAAGGTAAAACATACCCAATAAAAGCGGATCCTATAATTA
+
ABCFFDEC<<:::==?@?@<<=>?====<==>9999:>=<=;<<<<===>>?A@<;;:;<??@AB@AA@AABBD@?>>===>???BEGI?=<<<8:;/.;>.AC@??@ABCBAC@@@@BB@?<;989;=?@?:8&&&'''(,-//44443+8:5/((,+34348888899;<=?AC??====>>@@?>98877844444<BA<;<;;;::::<CBL00,*9111027BBE@@?>>?@<<<<<B;::9:<<?CBA:////@?==<>>??@???>?@@>?????@@?>>=;9999;>@BAA?>>>?><<:::;<<==><;8899:=A;=@BDC@*)))*=@@@>:99889:;<;;;977778@?A@10001=>>=<<<<;:;9889;<FGIFE?=<*;?B9996688::;;;98889<=<;98545677899:::<<::000;5;;<@>====>>><<<<====<<=====<;;;;646>>===>;44333799888779
@0aaeaa7c-115c-4e96-b96f-995523e7b3a1 runid=297e2e96384f20ba73500fe6b13f1f98666ec3bb sampleid=no_sample read=753 ch=326 start_time=2024-06-18T10:26:35Z model_version_id=dna_r10.4.1_e8.2_5khz_400bps_sup@v4.2.0 barcode=barcode24
AATTATAGGATCCGCTTTTATTGGGTATGTTTTACCTTGAAGACAAGTATATTATTTTGGGGAGCAACAGTTATTACTAATATTTTATCTTCAATTCCATTTTTAGGGAAAAAAATTGTTTTTTGGTTTGAGGAAGATTTTCCGTTGATAATCCTACATTAAATCGATTTTTTTTTCTTTACATTTTTTAATACCTTTAATAATTTTAGCTATATCAATAATTCATTTATCTATTCTTCATGAAAAAGGCTCATCTAACCAAATAGGATTAAATTCAAGAAAAGATAAAATCTATTTTAATAAAAGATTTATATTTAAAGATTTTTAATTTCTTTAATATTAATAGTAATATTTTCTGCTAATATTTTATCATTTTTATTGATTCATTTTTAGAAATAGCAAAGGAAAATTTTTTTCCAGCTGATCCTTTAAATACACCTTTACATATTAAACCTGAATGATATATTTCTTCCAATACGATCTGTACCAA
+
??;;;<<AACCCG>>BAAC@AC>=@@AJFEFMHEGI{{BACHF=965541(&&&%&(,/7BIHIGHDDGDDIGEEL{FHKLHKK{MEI@@=88::;82,,,-6A?>C@BIIIOG>>>>HDEEJK1))))++33399<8885098;:<==>DFKGEFDIEEFCGDC@???84.0<HG>211(8==<=?FHGFFBECDEFJJLGGEFH{IIEF?>AAAACDDFEF@<>>>BGB????CCE.....33;CFGJHDDEDDAABIECDBCBBBEDDCECD--+++,,<;;<:;>@L@?-,,,,05=?ABCBCCEEDDBAABBD@@?>3/;78ABCEBDD@<;;:=>>====>>>?210.-)(&&(((**((''&&&'')))))**''(($$%$$()')**2*+442246:;<?CACCCD{G754447;:;666.,*477;=<<<87=56>>>==>>>>??-----542)&(('$$%$$$$&&&&''(..-...<<
@5638a7ab-4167-4b22-852c-7ea5d4e138ce runid=297e2e96384f20ba73500fe6b13f1f98666ec3bb sampleid=no_sample read=638 ch=383 start_time=2024-06-18T10:26:39Z model_version_id=dna_r10.4.1_e8.2_5khz_400bps_sup@v4.2.0 barcode=barcode24
AATTATAGGATTCGCTTTTATTGGGTATGTTTTACCTTGAAGACAAATATCTTTTTGGGGAGCAACAGTTATTACTAATATTTTATCTTCAATTCCATTTTTAGGGAAAAAAATTGTTTTTTCTATCATTGAGGAAGATTTTCCGTTGATAATCCTACATTAAATCGATTTTTTACATTTTTTAATACCTTTAATAATTTTAGCTATATCAATAATTCATTTATCTATTCTTCATGAAAAAGGCTCATCTAACCAAATAGGATTAAAATCAAGAAGATAAAATCTATTTTAATAAAAGCGGATCCTATAATTA
+
666644-,,,.-,,,->>EDDFKLLJKJG{{O{IGCAC==BGA;::;GJ{IJF>IDDGGPO{KGJ{LLNM{{{MJS{I{{G{{{{QTINMG{HU{{JFK{{{HHGGMM{FN{SIHDDDIFEG51'&&&&'%(/?@@HJJ87777007?@CDMOOMFCAA@?@E{KC;::98644)('')**///9C:9970./HGEDDCD:677899999EDFDFEIDDBBBEGDC@EDM{{IJGCFEHTMMF?>'&&&&+00@;;FBCEDCELEEFDD>80,)*))7=?CDGJGGCCCBCJJGECBB>>>??CFEGFDFNJD
@e6be38dd-7518-4da9-b6e6-fc228f89a873 runid=297e2e96384f20ba73500fe6b13f1f98666ec3bb sampleid=no_sample read=636 ch=383 start_time=2024-06-18T10:26:38Z model_version_id=dna_r10.4.1_e8.2_5khz_400bps_sup@v4.2.0 barcode=barcode24
AATTATAGGATCCGCTTTTATTGGGTATGTTTTACCTTGAAGACAAATATCTTTTGGGGAGCAACAGTTATTACTAATATTTTATCTTCAATTCCATTTTTAGGGAAAAAAATTGTTTTTTGAGTTTGAGGAAGATTTTCCGTTGATAATCCTACATTAAATCGATTTTTTTCTTACATTTTTAATACCTTTAATAATTTTAGCTATATCAATAATTCATTTATCTATTCTTCATGAAAAAGGCTCATCTAACCAAATAGGATTAAATTCAAGAAAAGATAAATGAATTATTCATATAGCTAAAATTATTAAAGGTATTAAAAAATGTAAAGAAAAAAATCAATTTAATGTAGGATTATCAACGGAAAATCTTCCTCAAACTCAAAAACAATTTTTTTCCCTAAAATCAAAAATGAAGATAAAATATTGCTCATAATAACTGTTGTTCCCAAAAAGATATTTGTCTTCAAAGTAGAACGTACCCAATAAAAGCGGATCCTATAATTA
+
O{KGJLHFNLIT]CBAAB?=CDDCDKKIZMMLGGEF=:,,;=?IHMIK{KJH?172<GI{{NIG{GIKK{HH{{{M{{{{{{J>>==><<H{IM{OII{KVKMHA<DJLO{{N{>>>8777'&&&&(&'(''''%%()*+01469>?@FLH{JINKMODDNBFCCBBEIK{N996++8?@AJJIGAAAA@?3./=GLG{QD=<=<FDDBBABABCKHHDFEHJ{ON{GKH{I><=++++0LI{NG{{{{PR{K{QL{{JGG{LMKL{JN9;988::HFEF8777('''(CGF00000BBBDCHK{{K{EFBFKJPKMDGBCFJ{{D=::.../98A@>==6)((((2---,022255<:+****3444FKFBC::<;44456><77=;+***/1A@FC;51,-27;@2-...111348<DAFMGFCCC<98)''''(468<;;;3/.''))69:DFGDFEDE??/,.(((((+*))*(((),,//42)))(''&&&&&&&''(-.66
@3a1dadea-f302-4867-a8fb-4680a76a73ac runid=297e2e96384f20ba73500fe6b13f1f98666ec3bb sampleid=no_sample read=2702 ch=154 start_time=2024-06-18T10:26:38Z model_version_id=dna_r10.4.1_e8.2_5khz_400bps_sup@v4.2.0 barcode=barcode24
TGGTACAGATCGTAAAATTGCGTAAGCAAATATAAAGTATCATTCAGGTTTAATATGTAAAGGTGTATTTAAAGGATCAGCTGGAAAAAAATTTTCCTTTGCTATTCTAAAATGAAAATCAATAAAAAATGATAATATTAAGCAATAAAATATTACTATTAATATTAAAGAAATTAAATCTTTAAATATAAATCTTTTATTGAAATAGATTTTATCTTTTCTTGAATTTAATCCTATTTGGTTAGATGAGCCTTTTTCATGAAGAATAGATAAATGAATTATTGATATAGCTAAAATTATTAAAGGTATTAAAAAATGTAAAGAAAAAAATCGATTTAATGTAGGATTATCAACGGAAAATCTTCCTCAAACTCAAAAAACAATTTTTTTCCCTAAAAATGGAATTGAAGATAAAATATTAGTAATAACTGTTGTTCCCCAAAAAGATATTTGTCTTCAAGGTAAAACATACCCAATAAAAGCGGATCCTATAATT
+
;::;BF{EA??@@FE{{{JIHJH{IJ{GEEIFIELGJG[I{JE{FGFGEGJKLKJEI{GJF{IJI{KBCBCAQK{I{ID@?@@HHEKG{{{KFU87777955A322--246>?>ECDE{>=<<<BF6666:111INCCEACDC998344.*353210022<<DKGJGFGM{{JHMMHLOHJABABBJNK=<:*68889;HJIEHKGKNGB?>.+A@BJGJE{KGJMKN{UHHKJ{HJ{JIGRRSHN{PHKILE<;RBCEDFFIEHMGK{EJ{Q{{I{IGGGGKGTGMKIGHDJJ{K{{GI{FI{GLNH{{IGEFLL{JFDEFFFHELJ{{{IBABBDLKLJRLI{QE{L^:9999?A@BQKL{FDHCEF\JKOJSMLM{{GDFDEH{{{{<96)>?@GN{GGEGGFH{GIGFFEHJXIMGCCBCIFLGFDCGD5++***1/599{GGSQJGHGG{{H;::::?22227898<30*+?AGIGAK9999;?:-)%%&&
@a04b1f95-249e-4a1f-938d-7278d5e7043c runid=297e2e96384f20ba73500fe6b13f1f98666ec3bb sampleid=no_sample read=399 ch=207 start_time=2024-06-18T10:26:36Z model_version_id=dna_r10.4.1_e8.2_5khz_400bps_sup@v4.2.0 barcode=barcode24
TGGTACAGATCGTAAAATTGCGTAAGCAAATATAAAGTATCATTCAGGTTTAATATGTAAAGGTGTATTTAAAGGATCAGCTGGAAAAAAATTTTCCTTTGCTATTCTAAAATGAAAATCAATAAAAAATGATAATATTAAGCAATAAAATATTACTATTAATATTAAAGAAATTAAATCTTTAAATATAAATCTTTTATTAAAATAGATTTTATCTTTTCTTGAATTTAATCCTATTTGGTTAGATGAGCCTTTTTCATGAAGAATAGATAAATGAATTATTGATATAGCTAAAATTATTAAAGGTATTAAAAAACGTAAAGAAAAAAATCAATTAAATGTAGGATTATCAACGGAAAATCTTCCTCAAACTCAAAAAACAATTTTTTTCCCTAAAAATGGAATTGAAGATAAAATATTAGTAATAACTGTTGCTCCCCAAAAAGATATTTGTCTTCAAGGTAAAACATACCCAATAAAAGCGGATCCTATAATTA
+
***033432/.*+++,2330-++++.45589744332222222233322222432121122232211112334220000112335566765557:;76686897555555556322356555433234433211113333223333334543111113233343223332222244444345569853222234467:976534443211237654455:4441222264321112241/033211111222236:9755443445652211034//00/534222223233445610//032421///01233443(((()*0//258::822210-.--.100123466540----/786653333778778776566445569::=?>=:4432398655555655433334554331101100223434444555.+65565433334545556554333334543.--,'(/323323.....444221123
@d31e90c0-42cd-4f2b-a682-ce7bab4d3121 runid=297e2e96384f20ba73500fe6b13f1f98666ec3bb sampleid=no_sample read=622 ch=383 start_time=2024-06-18T10:26:35Z model_version_id=dna_r10.4.1_e8.2_5khz_400bps_sup@v4.2.0 barcode=barcode24
AATTATAGGATCCACTTATTGGGTATGTTTTACCTTGAAGACAAATATCTTTTTGGGGAGCAACAGTTATTACTAATATTTTATCTTCAATTCCATTTTTAGGGAAAAAAATTGTTTTTTGAGTTTGAGGAAGATTTTCCGTTGATAATCCTACATTAAATCGATTTTTTCTTTACATTTTTTAATACCTTTAATAATTTTAGCTATATCAATAATTCATTTATCTATTCTTCATGAAAAAGGCTCATCTAACCAAATAGGATTAAATTCAAGAAAAGATAAAATCTATTTTAATAAAAGATTTATATTTAAAGATTTAATTTCTTTAATATTAATAGTAATATTTTATTGCTTAATATTATCATTTTTTATTGATTTTCATTTTAGAATAGCAAAGGAAAATTTTTTTCCAGCTGATCCTTTAAATACACCTTTACATATTAAACCTGAATGATACTTTATATTTGCTTACGCAATTTTACGATCTGTACCAA
+
---/11...//--''((''5444444556778888878976666776778:<><;;:796544444455555555444456;:97667654445688:<>;55559;>>;:9977888>>98766676633333445881----/4411112/////55541,,,,-;=><;;9,,,,6522=;9655445767543346989887665444443345588889655343340//00044765456676666642132/.---/01033(('').1/+3346899777779::86544665678::866656766687656687:<=<;98777666444445679<<::87776676565555568>C@>;;87777<<::::<=6553333356798898:9;<??@?<55676556567;9::84443234742----4--56666665444444577766667887740000179995////07776665
@edd6abe7-c7df-47af-9ff0-32b14656122e runid=297e2e96384f20ba73500fe6b13f1f98666ec3bb sampleid=no_sample read=419 ch=318 start_time=2024-06-18T10:26:38Z model_version_id=dna_r10.4.1_e8.2_5khz_400bps_sup@v4.2.0 barcode=barcode24
ATTATAGGATCCGCTTTTATTGGGTATGTTTTACCTTGAAGACAAATATCTTTTTGGGGAGCAACAGTTATTACTAATATTTTATCTTCAATTCCATTTTTAGGGAAAAAAATTGTTTTTTGAGTTTGAGGAAGATTTTCCGTTGATAATCCTACATTAAATCGATTTTTTTTTTCTTTACATTTTTTAATACCTTTAATAATTTTAGCTATATCAATAATTCATTTATCTATTCTTCATGAAAAAGGCTCATCTAACCAAATAGGATTAAATTCAAGAAAAGATAAAATCTATTTTAATAAAAGATTTATATTTAAAGATTTAATTATTTTAATATTAATAGTAATATTTTATTGCTTAATGTTATCATTTTTTATTGATTTTCATTTAGAATAGCAAAGGAAAATTTTTTTCCAGCTGATCCTTTAAATACACCTTTACATATTAAACCTGAATGATACTTTATATTTGCTTACGCAATTTTGCATAGTATTTGTACCAA
+
;::66666865322336>97666788999:;<=<;::66:888888999:;;<<:9;:;<88777665556787776777897799<;:87555679;=@A43440?BDC@@<866689<;//.../.040.----22583/.//077666678977777986111122//09?=9451+/5458=@A>:766568:9;98778;?>:99887754444445667899:8885566687888777755565566689:88899:;;;86438.2330,+--..24446796766689997766887889::88899<;7777-**55)(**))987788777656668:;=>=<<:999999888767778:;?=;9976566;<8778-5543233456898899::;>?@@@=87676555467;8;:854443344338877777877776665556679:8;98887898420001374/('$$$&'(**+**--.77
@b072e7fa-c1eb-426c-b6f4-accc4e94b53c runid=297e2e96384f20ba73500fe6b13f1f98666ec3bb sampleid=no_sample read=312 ch=314 start_time=2024-06-18T10:26:35Z model_version_id=dna_r10.4.1_e8.2_5khz_400bps_sup@v4.2.0 barcode=barcode24
AATTATAAGAAAAATACGCTTCTTGGGTATGTTTTACCTTGAAGACGAATATTCTTTTGGGGAGCAACAGTTATTACTAATATTTTATCTTCAATTCCATTTTTAGGGAAAAAAATTGTTTTTTGAGTTTGAGGAAGATTTTCCGTTGATAATCCTACATTAAATCGATTTTTTTCTTTACATTTTTTTAATACCTTTAATAATTTTAGCTATATCAATAATTCATTTATCTATTCTTCATGAAAAAGGCTCATCTAACCAAATAGGATTAAATTCAAGAAAAGATAAAATCTATTTTAATAAAAGATTTATATTTAAAGATTTAATTTCTTTAATATTAATAGTAATATTTTATTGCTTAATATTCTTTTTTATTGATTTTCATTTTAGAATAGCAAAGGAAAATTTTTTTCCAGCTGATCCTTTAAATACACTTACGTATTAAACCTGAATGATACTTTATATTTGCTTACGCAATTTTACGATCTGTACCAA
+
787:.+''&%&&&+,,,))),*****2<FFDDFIDDFCC:2/.,,*&&&&(.+((/789@IJJKGHFMGHFEEHHFEGDBDGEE?C9953422?ABH{GFKJJ{KLLKF{HJL{{JKH{JMKNG87677766]EFOPKJNRB>IDHFLHGR{IJHGHNI{KGJII88887CIHGL@?<1+*((())/:B>?@AMMLHIKKKGKNKL{KJIQGHHGF{{JMH{NMEFK{HIJHA><.+++,BEJHIJIJG{HH{HFIFHKHIQPIGFEHMIGHF@AFJEAEFBBDACBAEDD@@?>>AA?EFHHHH{R{HKG{{F{{MJI{{HK{KI{KKDMGHEHHJMHGIMFIKGGRHRJJ{IL{{CC5----//%$$%(+,,34445@AGDFHENHJK{IGHGJBA@<@::=@>41117A?C=>G{GEFEF{{NADDBBA7552++))''(**..+)))*IEDFHDDCEAMLFFKGHGFA@?>?ACIKPILCAAABHEG{HJA
@85fa238e-aa70-4bc2-a7e6-cb1206f6ae12 runid=297e2e96384f20ba73500fe6b13f1f98666ec3bb sampleid=no_sample read=5059 ch=200 start_time=2024-06-18T10:26:37Z model_version_id=dna_r10.4.1_e8.2_5khz_400bps_sup@v4.2.0 barcode=barcode24
TGGTACAGATCGTAAAATTGCGTAAGCAAATATAAAGTATCATTCAGGTTTAATATGTAAAGGTGTATTTAAAGGATCAGCTGGAAAAAAATTTTCCTTTGCTATTCTAAAATGAAAATCAATAAAAAATGATAATATTAAGCAATAAAATATTACTATTAATATTAAAGAAATTAAATCTTTAAATATAAATCTTTTATTAAAATAGATTTTATCTTTTCTTGAATTTAATCCTATTTGGTTAGATGAGCCTTTTTCATGAAGAATAGATAAATGAATTATTGATATAGCTAAAATTATTAAAGGTATTAAAAAATGTAAAGAAAAAAATCGATTTAATGTAGGATTGTCAACGGAAAATCTTCCTCAAACTCAAAAAACAATTTTTTCCCTAAAAATGGAGTTGAAGATAAAATATTAGTAATAACTGTTGCTCCCCAAAAAGATATTTGTCTTCAAGGTAAAACATACCCAATAAAAGCGGATCCTATAATTA
+
HFEFJRKMMPIFIKH{MNNJII{HTLH{JKIJ{JGKKJL{NJKQEDDEFNJNM{NHJ{IFKOQHNKKIKKKK{GRNOLGVFOJH{JMM{{{IFC@;8--667JJFPJHRH{JIKGGYQ{KKHHLI{FK{HQ{KIIIPJMLHJIHLJHGHCN@>?@81112EHFGI]EEJGILIK{GNJ{{LJ{HKHKJNIL{HLNNJ{JNLGHIKbK{HG?=A;F9:99<:=><<>J{HHNIIJ{NFH?3333,,,,+./00@@JKFLJFHK{ILKMI{JFGIID00000IFfIJGJNL{K{R{LL{LJ{GMKLJJKK{IGL{J{K{E{HGG{{D@K{{{MEA@@@B<876544433;9;;@AFFHFF{MHHK{BCC777667877;;GED=<<70,,,)))()*,BLIHDEDEDEHFEFFEFJODMHKGYMLFFGEEEGGHE<;7525)***I{LYLFHHHKG{KF{EIG{IJIGEGEA@??=ADGEFC>HG{FEEHFP{J{MEG
@8ad27415-765d-48a1-a851-1de70ab17f53 runid=297e2e96384f20ba73500fe6b13f1f98666ec3bb sampleid=no_sample read=354 ch=312 start_time=2024-06-18T10:26:35Z model_version_id=dna_r10.4.1_e8.2_5khz_400bps_sup@v4.2.0 barcode=barcode24
AATTATAGGATCCGCTTTTATTGGGTATGTTTTACCTTTGAAAACGAACTTTTTTTGGGGAGCAACAGTTATTACTAATATTTTATCTTCAATTCCATTTTTAGGGAAAAAAATTGTTTTTTGAGTTTGAGGAAGATTTTCCGTTGATAATCCTACATTAAATCGATTTTTTTCTTTACATTTTTTAATACCTTTAATAATTTTAGCTATATCAATAATTCATTTATCTATTCTTCATGAAAAAGGCTCATCTAACCAAATAGGATTAAATTCAAGAAAAGATAAAATCTATTTTAATAAAAGATTTATATTTAAAGATTTAATTTCTTTAATATTAATAGTAATATTTTATTGCTTAATATTATCATTTTTTATTGATTTTCATTTAGAATAGCAAAGGAAAATTTTTTTCCAGCTGATCCTTTAAATACACCTTTACATATTAAACCTGAATGATACTTTATATTTGCTTACGCAATTTTACAAATATAA
+
7CBC==BCGFHQKI{UID?=?@54458FBBBDCEFDDC;47:1,,(()(())*+.10445;=;::::<<<;;=>>AEFGGMRKKCG{{JKKK{{O{OCBQNE787659AHL{{KONRLILMK1111197587<<BC=<;;9=348559BDDD{GGIL{{QMLMDDDCENNR{{><<://///389<<>H{{{PFE<{{II{L{{HJIIIKLO{DGDDM{{MJ{{IS{KKHDDG]GI{GJK{U{{{{JJLJKRI{{{{IFJF=;::9;:89::;CEB?<=FGG{KEOFEQ{NJEIJJJTH{W{{IGHLKG{L{LKJW{K{MJ{H{JTKKM{G{IJL{FHHJ{J{KGNQ{S{O{ILN{OJ{{MRKGEF{HFG{J{IF{{{HIJ{IJJGD:DFDDDFGFFECGBBIHHI{J{AA@@?@@{HKT{{JC2++LAEEBBBABD>://.,,---HJNJJXHGKGJNG{{I{FGG{{V{{DFFDDEDJFIC;2,%%$%%%
@c6ec231b-cf69-4934-813a-8c4b45cdf472 runid=297e2e96384f20ba73500fe6b13f1f98666ec3bb sampleid=no_sample read=3802 ch=308 start_time=2024-06-18T10:26:38Z model_version_id=dna_r10.4.1_e8.2_5khz_400bps_sup@v4.2.0 barcode=barcode24
AATAAGGATCCGCTTTTATTGGGTATGTTTTCCTGAAGACAAATATCTTTTTGGGGAGCAACAGTTATTACTAATATTTTATCTTCAATTCCATTTTTAGGGAAAAAAATTGTTTTTTGAGTTTGAGGAAGATTTTCCGTTGATAATCCTACATTAAATCGATTTTTTTCTTTACATTTTTTAATACCTTTAATAATTTTAGCTATATCAATAATTCATTTATCTATTCTTCATGAAAAAGGCTCATCTAACCAAATAGGATTAAATTCAAGAAAAGATAAATGAATTATTGATATAGCTAAAATTATTAAAGGTATTAAAAAATGTAAAGAAAAAAATCGATTTAATGTAGGATTATCAACGGAAAATCTTATTCAAACTCAAAAAACAATTTTTTTCCTAAAAATGGAATTGAAGATAAAATATTAGTAATAACTGTTTCTCCCCAAAAAGATATTTGCTCTTCAAGGTAAAACATACCCAATAAAAGCGGATGATTATAATTA
+
-0121223?DCDEIL{{OKGCDEBFGKONH=530**+20++++FI{{HDAGDAAB=<82..-+,,,,-7:;?>>>FFEFFDM{JKN{N{{{JJ{FJP{N{EFAH{LP{{{KIEIGIK{:::::FIIGH{IJJ{I{M{{KRIJ{R{{JHKJ{{L{LSHG=L{SF{MLP{{K9643=JFHEGHOGGCDJM{KIB{K{J{K{KTJJGFJGHH{{{LKRHHK{IN{{EDA?>-))))CCEGOJ{SV{K{LIRIKKI{{IUI{GP{{{IGJIK::5448?966666?GJ{PHLK{{IGFGNNFAB----.703;;<?FLFKIIFDJO{{{K{HGPD@9=@DKMK?>>>>JHD@10...05B@@22211ACCEHC::9(((())478===>>JHC3335:CDCF+***<=FP{IGDFKGACFCCDEACEEB661287213321112&%&&&(+(*+,0<>=97886+&&&)56=?<>//01=EJ@:/-+=7../..7*'&&%$$##$&+388
@0210f799-bd22-4ef0-826a-e57df25329a1 runid=297e2e96384f20ba73500fe6b13f1f98666ec3bb sampleid=no_sample read=3790 ch=308 start_time=2024-06-18T10:26:35Z model_version_id=dna_r10.4.1_e8.2_5khz_400bps_sup@v4.2.0 barcode=barcode24
AATTATAGGATCCGCTTTTATTGGGTATGTTTTACCTTGAAGACAAATATCTTTTTGGGGAGCAACAGTTATTACTAATATTTTATCTTCAATTCCATTTTTAGGGAAAAAGAACTTGTTTTTGAGTTTGAGGAAGATTTTCCGTTGATAATCCTACATTAAATCGATTTTTTTCCTTACATTTTAATACCTTTAATAATTTTAGCTATATCAATAATTCATTTATCTATTCTTCATGAAAAAGGCTCATCTAACCAAATAGGATTAGATTCAAAAAAAAGAGGAAAAGATAAATCTTCTTTAAATAAAAGATTTATATTTAAAGATTTAATTTCTTTAATATTAATAGTAATATTTTATTGCTTAGTATTATCATTTTTATTGATTTTCATTTTAGAATAGCAAAGGAAAATTTTTTTCCAGCTGATCCTTTAAATACACCTTTACATATTAAACCTGAATGATACTTTATATTTGCTTACGCAATTTTACGATCTATCTACCAA
+
CBC{{KF{JH{T{{KLQTIHL{H{JK{K{{VO{K{C{J;;JQ{LQ{J{{{J{FC{GELNO{OJNT{J{{HPL{J{OI{J{{L{{{HJSJNCCBBCH>=>>{M?A>516:;;;--''''(....-/222546BBDDNHFA<=6;//>GHRI{{KM{MKPQ{H{{MJL{HONFL{{@32201=C:-GFILM{H`{{{{TJNGE@42???BBBAEE{{SJHD76667=>BCEBBAABCCCFGJFMN{R{{{{NP{J{{IJ{ILJHGCA>9.+++(('&%&&'((''''',,-..,,.//8877;;8@@78JJK{QJX{Q{I99999JUI{UA:;L[GJM{{RQ{P{{J{{KHGKFFJKIC3*CCEDT_LKGJNOH{JHGLLM{{K{{KMDQJD?;=:7333/..///:8.EDD{{JLQ{{{KQH{KKILJFIMQ{{DDDBDDCBC=>G>>K{KFIGFGGGEBCBBA{HA43333{FEIJCGEGA@>>>?BE{ME4/.-,-''&(*+,01
@52f85eae-e447-4b71-bd45-0ebbe3535061 runid=297e2e96384f20ba73500fe6b13f1f98666ec3bb sampleid=no_sample read=328 ch=304 start_time=2024-06-18T10:26:38Z model_version_id=dna_r10.4.1_e8.2_5khz_400bps_sup@v4.2.0 barcode=barcode24
AATTATAGGATCCGCTTTTATTGGGTATGTTTTACCTTGAAGACAAATATCTTTTTGGGGAGCAACAGTTATTACTAATATTTTCTGTTTCAATTCCATTTTTAGGGAAAAAAATTGTTTTTTGAGTTTGAGGAAGATTTTCCGTTGATAATCCTACATTAAATCGATTTTTTTCTTTTTACATTTTTTAATACCTTTAATAATTTTAGCTATATCAATAATTCATTTATCTATTCTTCATGAAAAAGGCTCATCTAACCAAATAGGATTAAATTCAAGAAAAGATAAAATCTATTTTAATAAAAGATTTATATTTAAAGATTTAATTTCTTTAATATTAATAGTAATATTTTATTGCTTAATATTATCATTTTTTATTGATTTTCTTCATTTTAGAATAGCAAAGGAAAATTTTTTTCCAGCTGATCCTTTAAATACACCTTTACATATTAAACCTGAATGATACTTTATATTTGCTTACGCAATTTTACGATCTGTACCAA
+
HIH{L{ENJ{IJ{JHJJHIEDDDIGQLMKI{N{JKCGFFDHJHKIOEH{{EH<<:62333JJFMDDQKIIFFLPTMIJIK{IHJ0000//++:;DH{KGGM{QCDMHAELAO{{{KH{{KV{{LJLEKFBBISILKITIIIIE::>NJKJ{QMHJIGHIVK{HIIJJHJEOI{{=<<6445<88888;EDDCIF>CDDACFHHHGGMGQJGKFGEEJGJK{YLFEJHLJHJGCB?63333HFHGUI{IIJJ{LHLH{{{HPLMR{PLGNLJILN{GI{{JN{LGLPPFGJGUINLQ{JKJKLML]HI{PNNJMENIOL{EWHHJOL{K{QQH{KMHKKHJHFIOFIFHKTIH{JIM{{KPJ{{P{ILFJF{HMGHJFGLNNEFFK=:*(((9999EPcF=<;;;<?L{EM{KNJN{{{HJCHHKI{KGI{EE?V{JG{JGK44B45KYFNHIFGFMN99999FDH<;;;;HHHJ{JGLLHCAAABCL{{G{DCBCCDDHKGDF
@79976e07-b3b9-4ffb-b8a1-599a713c5eaf runid=297e2e96384f20ba73500fe6b13f1f98666ec3bb sampleid=no_sample read=369 ch=300 start_time=2024-06-18T10:26:38Z model_version_id=dna_r10.4.1_e8.2_5khz_400bps_sup@v4.2.0 barcode=barcode24
AATTATAGGATCCGCTTTTATTGGGTATGTTTTACCTTGAAGACAAATATCTTTTTGGGGAGCAACAGTTATTACTAATATTTTATCTTCAATTCCATTTTTAGGGAAAAAAATTGTTTTTTGAGTTTGAGGAAGATTTTCCGTTGATGATCCTACATTAAATCGATTTTTTCTTTACATTTCTTAATACCTTTAATAATTTTAGCTATATCAATAATTCATTTATCTATTTCTCATGAAAAAGGCTCATCTAACCAAATAGGATTAAATTCAAGAAAAGATAAAATCTATTTTAATAAAGATTTATATTTAAGGATTTAATTTCTTTGATGTTAATATAGTAATATTTTATTGCTTAATATTATCATTTTTTATTGATTTTCATTTTAGAATAGCAAAGGAAAATTTTTTTCCAGCTGATCCTTTAAATACACCTTACATATTAAACCTGAATGATACTTTATATTTGCTTACGCAATTTTACAATATTACAA
+
.P{G{GGL{P{{{J{JK{{GL{IEEEJHM{JKWH{{{{EEFK{{JFVN{TNGM?LJDBABTNHHLIOQ{NJ{K{KLG{MIMQL{L{J{LJ>>>DHPABAAFI6320,/>EG{J{MJ{J{M{KFEDCELIHHL{N{NQCBI>H>@F{{HJQ{H{JJKJ{UK{{{D>>8;;:PI-++,*39<76*3.(()DHEGE?9:HLGEGHHCEGLGDJED=====IGB2222A:))))*((,)))BJFL{OQ{GKHJHDDEEI{I{{HLH{{HHMO{K{JDCBGEHMOHHDDFJQLKIGGBA?>>>1<+??@CBD@???==:98221.0==D>=<7(('''+(''(,**,-.9BFGH{;::::BFEDEEGF@@EFHFHH{LGIF{HWLJO322222977688=?@EIGGJVKH{EECDCCAA<<?LECDCCD{GABA@@@44-,,)*+009:<=?CDBA@?>==>??@@@@GBBCDDFFEA?<<<=>BDB>0'''''-+++0
@d4d4f3d8-a585-4bf1-8292-b616c6109992 runid=297e2e96384f20ba73500fe6b13f1f98666ec3bb sampleid=no_sample read=3923 ch=195 start_time=2024-06-18T10:26:38Z model_version_id=dna_r10.4.1_e8.2_5khz_400bps_sup@v4.2.0 barcode=barcode24
TGGTACAGATCGTAAAATTGCGTAAGCAAATATAAAGTATCATTCAGGCTTAATATGTAAAGGTGTATTTAAAGGATCGCTGGAAAAAAATTTTCCTTTGCTACTCTAAAATGAAAATCAATAAAAAATGATAATATTAAGCAATAAAATATTACTATTAATATTAAAGAAATTAAATCTTTAAATATAAATCTTTTATTAAAATAGATTTTATCTTTTCTTGAATTTAATCCTATTTGGTTAGATGAGCCTTTTTCATGAAGAATAGATAAATGAATTATTGATATAGCTAAAATTATTAAAGGTATTAAAAAATGTAAAGAAAAAAATCGATTTAATGTAGGATTATCAACGGAAAATCTTCCTCAAACTCAAAAAACAATTTTTTTAAAAATGGAATTGAAGATAAAATATTAGTAATAACTGTTGCTCCCCAAAAGATATTTGTCTTCAAGGTAAAACATACCCAATAAAAGCGGATCCTATAATTA
+
MGHGNGKGD989@@AHI{{{{FKFLPJQTLIIE>>>@CEIDDCCBOFFJLJJ{K{{I{{K{{I{{HKINHAC@*5*)(&&&'69AGK{{{KJJ:?B99E@CLILIIOK{S{QGHHHJ{{{NII{L{J{HLH{{{QH{LHG{{PJ{JINJL{{KMOKH_KMO{G{JG{KN{{{JJG{{IJ{{J;OJMNMDGGM{M{{{J{{{{{JE{RJK{L{{NHEIK?:ED::;DEFEG{O{M\GDEED{KK{MUMPJGEGGEFB@BDCCD@BACFEDHGFT{K{FG{PGIGGFEMJ{GF{YHJ{QK00000{{{F{PFD{I{{{KKHKLH{HON{{{KI?>>>>EC{HFHGDD{HED>10000>?D{L:81...:;>?>BDDE{FFFEG{ENECD@3'&';BA@?BBA@>==AA@@@BD>DB41126UUFEHEFI{K??:::=8FHPIGGGK{{HG{HIJKIGIIKSMDC><443/+,26<@AAEDB@@@@AACCA@?A
@0d1fc17b-977e-4479-9c40-ea914a9cc339 runid=297e2e96384f20ba73500fe6b13f1f98666ec3bb sampleid=no_sample read=768 ch=293 start_time=2024-06-18T10:26:36Z model_version_id=dna_r10.4.1_e8.2_5khz_400bps_sup@v4.2.0 barcode=barcode24
AATTATAGGATCCGCTTTTATTGGGTATGTTTTACCTTGAAGACAAATATCTTTTTGGGGAGCAACAGTTATTACTAATATTTTATCTTCAATTCCATTTTTCAGGGAAAAAAATTGTTTTTTGAGTTTGAGGAAGATTTTCCGTTGATAATCCTACATTAAATCGATTTTTTTCTTTACATTTTTTAATACCTTTAATAATTTTAGCTATATCAATAATTCATTTATCTATTCTTCATGAAAAAGGCTCATCTAACCAAATAGGATTAAATTCAAGAAAAGATAAAATCTATTTTAATAAAAGATTTATATTTAAAGATTTAATTTCTTTAATATTAATAGTAATATTTTATTGCTTAATATTATCATTTTTTATTGATTTTCATTTTAGAATAGCAAAGGAAAATTTTTTTCCAGCTGATCCTTTAAATACACCTTTACATATTAAACCTGAATGATACTTTATATTTGCTTACGCAATTTTACGATCTGTACCAA
+
<CDIJFNHGJ{JK{{KJM{JI{IJI{MP{GH{JMKK{L>?H{GRGGKFHNHGICNN;;;;{IHIH{FCEFEDCD@ABBCDFKLIE{M{{KIIMMO{GNE{NK76667;;;=>HNITCDID>DA11112<13EFTMIIOHF{HLKLKG{KE{{{KKLPOPLNLH{JEK{LHH{{{IF{B@BGJKHIN{LMJLK{C?><XK{G{W{KED>>=>=CFLKJS{JJJ{HMN{{MIL{KMI{KGI{{{{{MILJ{P=<;;;AAIFDGK:::0/.+&&&')))))+9::@IEEIIIIIMEGFHKKKGGKNIKIPNCEGEEFBKK{GMGK{LMJG@EBB,DBDHEFGEFIKIMFFHJ{KKGM{@>><<??MIIJMHKMRJ{LIMJKCM@CE?CCFD{MK{KKMEDIHIHGHHJ{FN{{KIJIFDEJ{KHIFGFJ{GH{{G{HGIGG{KGHRI{NEGFIJIINLFCDCBBDEDDGDEFEGFHLEFCCCDBHGHEB=<<<<BDGECEB
@43ecd8b2-1783-4bd3-a25a-8cb4655ec439 runid=297e2e96384f20ba73500fe6b13f1f98666ec3bb sampleid=no_sample read=295 ch=113 start_time=2024-06-18T10:26:38Z model_version_id=dna_r10.4.1_e8.2_5khz_400bps_sup@v4.2.0 barcode=barcode24
AATTATAGGATCCGCTTTTATTGGGTATGTTTTACCTTGAAGACAAATATCTTTTTTGGGGAGCAACAGTTATTACTAATATTTTATCTTCAATTCCATTTTTAGGGAAAAAAATTGTTTTTTGAGTTTGAGGAAGATTTTCCGTTGATAATCCTACATTAAATCGATTTTTTTCTTACATTTTTTAATACCTTTAATAATTTTAGCTATATCAATAATTCATTTATCTATTCTTCATGAAAAAGGCTCATCTAACCAAATCAAGTAGATTCAAGAAAAGATAAAATCTATTTTAATAAAAGATTTATATTTAAAGATTAATTTCTTTAATATTAATAGTAATATTTTATTGCTTAATATTATCATTTTTATTAAAATAGATTTTATCTTTTCTTGAATTTAATCCTATTTGGTTAGATGAGCCTTTTTCATGAAGAATAGATAAATGAATTATTGATATAGCTAAAATTATTAAAGGTATTAAAAAATGTAAAGAAAAAATCGATTAGATGTAGGATTATCAACGGAAAATCTTCCTCAAACTCAAAAAACAATTTTTTTCCCTAAAAATGGAATTGAAGATAAAATATTAGTAATAACTGTTGCTCCCCAAAAAGATATTTGCTTTTACTTCAAGGTAAAACATACCCAATAAAAGCGGTGCTTATAATTA
+
IIIIK{HKLLRHK<<<;1)))<<=>INJJ{LIH{IHEGFHMNL{JJ{OM{K{>60)>=EDGXIG{HHLJGNNH{{JKKS{{OV{KTSKK{J{MLIK{KNH\{IFGHIJJGHK{LHJDEKKKL{A=899;FEHQDIJIEJE<:A;<?HFINN{J{GJ{QKJL{I{:999:AHHQD87735ABADGIKH{HH{{GG{@LMHFJJ{{{]T{RKNGHEIKFGFP{G{LUHGJDGCEFEOHHHAGFB{{IK{IFFJCCBBC=2111)''&&&%%&&%.0145<==<;;;B?;AA===EFHJGGEJ{QHPLHM{JPOKKRIMJHK,,KJ{VJ{KK{ILGJGLE{KHH{NHLK{I{{S{{{MK{{L{QI{HG{QI{IGA@>=>C{HECEBDQEG@DBDGDSF@@INI{GWKMOGLTMJN{J{IHGHLKWQKDBAQGHOJEDHEBAC@<<=<@FFH{GEFGERL{{HGIGJHP{MJ{M^E@>=>BGJFGC@??@{NIKD<++++988888+***+)('''(599998888CACFGHHIQ{QE<;;::CBGGNA:777:{E>===>EF>>732(334?@@522212-,,-+((())@FHE<<EA@?;98864,)))**./,326:811100/+*'&'.,,,,,0@@DHGJHHGJLF@@?5834@??>:1/)('&&&&&*/10
@0558017d-5d2b-48b8-ab36-fcae17a80319 runid=297e2e96384f20ba73500fe6b13f1f98666ec3bb sampleid=no_sample read=332 ch=273 start_time=2024-06-18T10:26:38Z model_version_id=dna_r10.4.1_e8.2_5khz_400bps_sup@v4.2.0 barcode=barcode24
AATTATAGGATCCGCTTTTATTGGGTATGTTTTACCTTGAAGACAAATATCTTTTTGGGGAGCAACAGTTATTACTAATATTTTATCTTCAATTCCATTTTTAGGGAAAAAAATTGTTTTTTGAGTTTGAGGAAGATTTTCGTTGATAATCCTACATTAAATCGATTTTTTTCTTTACATTTTTTAATACCTTTAATAATTTTAGCTATATCAATAATTCATTGTCTGACTTCTTCATGAAAAAGGCTCATCTAACCAAATAGGATTAAATTCAAGAAAAGATAAAATCTATTTTAATAAAAGATTTATATTTAAAGATTTAATTTCTTTAATATTAATAGTAATATTTTATTGCTTGATATTATCATTTTTTATTGATTTTCATTTTAGAATAGCAAAGGAAAATTTTTTTCCAGCTGATCCTTTAAATACACCTTTACATATTAAACCTGAATGATACTTTATATTTGCTTACGCAATTTTACGATCTGTACCAA
+
EH{{JIG{FNHUIRS{L{RG{IMMP{FK{GMK{LGOH<2244311115BHFGHFSIGJJF{J{DIFFD{KFFCCECIHHKE{LK{KFIGC@DCDF{GE{KNJAB>814]Q{{JIFB?@>>?>...../@C{J{MHM><>EF@?AFSGHIV{NJKHGGP{{JFIDFEABE@GB1111-0ABEBEIOHILEDMFEBBBCBDA?A0,,,-778?=77667764313((''''''''(-'''=?CEINLGGIJKGLGJH{{KMSGFJ{H{QJ{MJLHLEHEDGH{IFIFHKSMIHKHI{JIIJFGGFRGIHIJOGGNFGIFH=;:,500:))))):BCEHCCCFGFDFGFFNJNOJGEJILKHHKFENQFEMBFGM{IFDIDQE{J3333344CDDDABAACDFDDIHGQGA996668<;=SDBH??:9<4:;?EDGHFIHHJOJFJEHEFDFDBBCAAAABCCBEDDDCCBFDGEECA@@@@BDFJCA<;;:;=>?A@@@
@7e4f2177-3491-4f9e-bf48-1d88c57f6c3b runid=297e2e96384f20ba73500fe6b13f1f98666ec3bb sampleid=no_sample read=620 ch=179 start_time=2024-06-18T10:26:36Z model_version_id=dna_r10.4.1_e8.2_5khz_400bps_sup@v4.2.0 barcode=barcode24
TGGTACAGATCGTAAAATTGCGTAAGCAAATATAAAGTATCATTCAGGTTTAATATGTAAAGGTGTATTTAAAGGATCAGCTGGAAAAAAATTTATTTTGCTATTCTAAAATGAAAATCAATAAAAAATGATAATATTAAGCAATAAAATATTACTATTAATATTAAAGAAATTAAATCTTTAAATATAAATCTTTTATTAAAATAGATTTTATCTTTTCTTGAATTTAATCCTATTTGGTTAGATGAGCCTTTTTCATGAAGAATAGATAAATGTATTATTGATATAGCTAAAATTATTAAAGGTATTAAAAAATGTAAAGAAAAAAATGGATTAGATGTAGGATTATCAACGGAAAATCTTCCTCAAACTCAAAAAACAATTTTTTTCCCTAAAAATGGAATTGAAGATAAAATATTAGTAATAACTGTTGTTCCCCAAAAAGATATTTGTCTTCAAGGTAAAACATACCAATAAAAGCGGATCCTATAATTA
+
IEHHLKKMGKDCCBDDGEG>>?DAA@CAABCADFDDKIJFIIAAADCDDDQGI{EDEDDCEHGEFGHEED@GE<743.+))*+--03?D@?=<8-,(''&'++++CHEDGIKFEGHFFJJFGGGH{LHHJFKEFDCEFIIFEECBCCDFEG{JFBBBCEGFFDDDDFCABBBDFDFJNFIHFHJQJIGDB@754444CCDCDDRIICEEDG85J@??<B>:;,,=>>BBCI6667>;1.../-,,,5561/--1999GFCEDA@AAABAA>?@>DG;;;;;ECEFEA@>>@ACFIHNGHFCCCACBABBABDEGEEBA::;EIA:CFOJF1111600///0)((((EDBC==<8777:C{AA42223::;;<75555CBAA@@AGGL{VIZD?666CCB11111>>>?;:::;BCAB?><<<==@ABACCDDD,,,,,<7AB>@A@@@ADDDEDCCCB@?>><=>>?BB664**;<>?;0?87777;==>=<<<>
@b72bbc97-c8c1-433e-969b-16efb0b5e192 runid=297e2e96384f20ba73500fe6b13f1f98666ec3bb sampleid=no_sample read=351 ch=233 start_time=2024-06-18T10:26:36Z model_version_id=dna_r10.4.1_e8.2_5khz_400bps_sup@v4.2.0 barcode=barcode24
TGGTACAGATCGTAAAATTGCGTAAGCAAATATAAACTATAATTCAGGTTTAATATGTAAAGGTGTATTTAAAGGATCAGCTGGAAAAAAATTTTCCTTTGCTATTCTAAAATGAAAATCAATAAAAAATGATAATATTAAGCAATAAAATATTCTCTGATATTCAAAGAAATTAAATCTTTAAATATAAATCTTTTATTAAAATAGATTTTATCTTTTCTTGAATTTAATCCTATTTGGTTAGATGAGCCTTTTTCATGAAGGATAGATAAATGAATTATTGATATAGCTAAAATTATTAAAGGTATTAAAAAATGTAAAGAAAAAAATCGATTTAATGTAGGATTATCAACGGAAAATCTTCCTCAAACTCAAAAAACAATTTTTTTCCCTAAAAATGGAATTGAAGTAAATATTAGTAATAACTGTTGCTCCCCAAAAAGATATTTGTCCTCAAGGTAAAACATACCCAATAAAAGCGGATCCTATAATTA
+
@@@@?@??>>=<=>??@BB<977779??A@?<<51/*+++,,,,,23767;689799:<=<BBAAAABADBCDB??>=<==>??ABGDFDCBCEBEE@@C:;FCDDBACBBCBAABACBAA@???@ADDEBAB@@BCDE=9989<;8880/0))((((((())7)))77@@@@BA@@?==>??CEAA@?<;<=>AGCA@@??@@A=;99::=;CDDBBE?@?=>AABDB@?>>>AABBBDAA@>=><;;<;<@CILG>>===?>>>><<<<;>?>>??@@@@??>>=;;<<=??@@@A===<<<;999:<==>?@>=<999>B@CBCBCB:32224999999999=>=<(((((2116;<54433478;==>A=<;;>=::;78>ABBCB@@5>==@@?><<<;;<<;:8742):64001899:;;;<;=<;<==>?=@>===<<<=>=;<?>=>====<=>?>?=<;;;<=>;;:99;88888<;=::33333
@196ffd23-301e-4637-afcf-975f46673a0e runid=297e2e96384f20ba73500fe6b13f1f98666ec3bb sampleid=no_sample read=630 ch=179 start_time=2024-06-18T10:26:39Z model_version_id=dna_r10.4.1_e8.2_5khz_400bps_sup@v4.2.0 barcode=barcode24
AATTATAGGATCCGCTTTTATTGGGTATGTTTTACCTTTGAAGACAAATATCTTTTTGGGGAGCAACAGTTATTACTAATATTTTATCTTCAATCCCATTTTTAGGGAAAAAAATTGTTTTTTGAGTTTGAGGAAGATTTTCCGTTGATAATCCTACATTAAATCGATTTTTTTCTTTACATTTTTTAATACCTTTAATAATTTTAGCTATATCAATAATTCATTTATCTATTCTTCATGAAAAAGGCTCATCTAACCAAATAGGATTAAATTAGAAAAAGATAAAATCTATTTTAATAAAAGATTTATATTTAAAGATTTAATTTCTTTAATATTAATAGTAATATTTTATTGCTTAATATTATCATTTTTTATTGATTTTCATTTTAGAATAGCAAAGGAAAATTTTTTTCCAGCTGATCCTTTAAATACACCTTTACATATTAAACCTGAATGATACTTTATATTTGCTTACGCAAATTTACGATCTGTACCAA
+
IHLGKNHI{{KL{K{TJINRIKQGIVM{Q{GI{DD;@@800=@DFCCEEH{D{ECFEGGIIINP[L{HMMK{LJEJP{H{H{INPILM{HONIKHLGAIFGFI=>>=AHGNH{{KHLG{KKOD(''(*-,-99<CEBA@?@@?<<=CG{KGJG{SKFIHLF{O{I===<=KI{{{GB500C{BKK{KJ{MJHIFIHG{{GNH{{CBACCFLHHHJMNK{JJ76777I{JGIJFKFQKHGKMKM{MIK{{HLHKGTHFLIFKHKFGEHICFT<D<999:;:?:999BGHFD@><:9::<FIG{LJ{KJNMKSN{GJIOIGHJ{LPI{HJMLTMKK{FKKH????@N{HMHIKFGIKG{H{OJK{{SIIHGLLRILNGJGI@C75@=<><:CCCDCADCCIJUGJ{KJMKIH{{AC<=EHNFIK{IGFDGGEFOHGH>=H>?{SLLILZILLJIGKGLLKREKNGQ{MGM{HKFIBC@BAC0*E5+86666:::;BBIE
@2775dc49-da2a-448c-88c9-fd8b256b5b66 runid=297e2e96384f20ba73500fe6b13f1f98666ec3bb sampleid=no_sample read=334 ch=234 start_time=2024-06-18T10:26:36Z model_version_id=dna_r10.4.1_e8.2_5khz_400bps_sup@v4.2.0 barcode=barcode24
TGGTACAGATCGTAAAATTGCGTAAGCAAATATCAAGTTGCATTTTCAGGTTTAATATGTAAAGGTGTATTTAAAGGATCAGCTGGAAAAAAATTTTCCTTTGCTATTCTAAAATGAAAATCAATAAAAAATGATAATATTAAGCAATAAAATATTACTATTAATATTAAAGAAATTAAATCTTTAAATATAAATCTTTTATTAAAATAGATTTTATCTTTTCTTGAATTTAATCCTATTTGGTAATTCGCTTTTTCATGAAGAATAGATAAAATGAATTACTTGATATAGCTAAAATTATTAAAGGTATTAAAAAATGTAAAGAAAAAAATCGATTTAATGTAGGATTATCAACGGAAAATCTTCCTCGAGCTCAAAAAACAATTTTTTTCCCTAAAAATGGAATTGAAGATAAAATATTCATAATAACTGTTGCTAAAAAGATATTTGTCTTCAAGGTAAAACATCCCAATAAAAGCGGATCCTATAATTA
+
HDBK99988;98:643/,-,,,225;>::6243+*))))(%%%%&%%&+--9EELHHEEIEGFGKGJFHIGJHFNCD>?>>>>BCKKDEDDFGEFF:B?<:=/<FINHGFE@BCB,,,,0>7777BDJFHHJEFEOEFIJPDGJFGDFEFGA>GCBA.,,,,GJDGHF?;6,,,,+?BEHFGEEJGKJEGG???BDEEFD?==<<=66=<<<<>GB{CIGEB97711?ABGBCN@?@410,++-+*))'&''&&')*.8=>@@BCGD@?=<;70(333332.))));BC@>??@CFJGHK11112GHIJHFEGGFHHJDCBBDDGDAAEHIK22222;@@B@@>>?6555568764778>EHCC987750///0:<>==AA?@BBDIH{{LFDD=999FHEDAAAAA@@@>>??@BBCA@?,,,,,-???>@@B<0,(('(<<=>>??AACB@:778<=>?BB@?--,++-03:=>>=<877679;;998777
@2f9f4165-18bb-45e1-84fd-831a8b2bcf05 runid=297e2e96384f20ba73500fe6b13f1f98666ec3bb sampleid=no_sample read=5053 ch=369 start_time=2024-06-18T10:26:35Z model_version_id=dna_r10.4.1_e8.2_5khz_400bps_sup@v4.2.0 barcode=barcode24
TGGTACAGATCGTAAAATTGCGTAAGCAAATATAAAGTATCATTCAGGTTTAATATGTAAAGGTGTATTTAAAGGATCAGCTGGAAAAAAATTTTCCTTTGCTATTCTAAAATGAAAATCAATAAAAAATGATAATATTAAGCAATAAAATATTACTATTAATATTAAAGAAATTAAATCTTTAAATATAAATCTTTTATTAAAATAGATTTTATCTTTTCTTGAATTTAATCCTATTTGGTGAATAAGCCTTTCATGAAGAATAGATAAATGAATTATTGATATAGCTAAAATTATTAAAGGTATTAAAAAATGTAAAGAAAAAAAATCGATTTAATGTAGGATTATCAACGGAAAATCTTCCTCAAACTCAAAAAACAATTTTTTTCCCCTAAAAATGGAATTGAAGATAAAATATTAGTAATAACTGTTGCTCCCCAAAAAGATATTTGTCTTCAAGGTAAAACATACCCAATAAAAGCGGATCCTATAATTA
+
C@AAAFKEFGFDBBEIGGKFHFE===BCDFKIJGGPJGMKDIFHHEHIFHMHH{EDBBEFFGGEFIGIHJGFMHEEEDCDCDHGIJH{{FGJ?????CDD@@IFDJIFG>>>?8888@:???>?BCCHMJEGMBBDCBFA222222?@FFEGEEDCEDEBECBCCBFCDFDDIDFEFFGCDCBADFECDCABDDFGGFPGE?=B;<:99989@>@CC?@KHDE;;>;;>EEJ866---,*+/%%%&%&')*+-229@DBDFCGEDBCBCBEDBBA@@ACDEIEFDACDCFEFGFHFRIGEFGFEDFDDDHFGGGCDCCFDHEDDI{{{G@::::;DECE@8888CEEC;;;::>?>BHGHK65555AAC77777@@A@@@ADDIFL{OCD@3(AA@BCD:9999=999>===>@AC@>=<;::::;===>>>=:9:::@AA@?@>====>?@??=====>==>??===<<==<<?<;;;6-;65555:<<;98892
@95f4661e-6846-44c0-940a-c3a5d1bf2a34 runid=297e2e96384f20ba73500fe6b13f1f98666ec3bb sampleid=no_sample read=381 ch=368 start_time=2024-06-18T10:26:36Z model_version_id=dna_r10.4.1_e8.2_5khz_400bps_sup@v4.2.0 barcode=barcode24
AATTATAGGATCCGCTTTTATTGGGTATGTTTTACCTTGAAGACAAATATCTTTTTTGGGGAGCAACAGTTATTACTAATATTTTATCTTCAATTCCATTTTTAGGGAGAAAAAATTGTTTTTTGAGTTTGAGGAAGATTTTCCGTTGATAATCCTACATTAAATCGATTTTTTTCTTTACATTTTTTAATACCTTTAATAATTTTAGCTATATCAATAATTCATTTATCTATTCTTCATGAAAAAGGCTCATCTAACCAAATAGGATTAAATTCAAGAAAAGATAAATGAATTATTGATATAGCTAAAATTATTAAAGGTATTAAAAAATGTAAAGAAAAAAATCGATTTAATGTAGGATTATAAACAAAATCTTCCTCAAACTCAAAAAACTTTTTCCCTAAAAATGGAATTGAAGATAAATATTAGTAATAACTGTTGCTCCCAAAAAGATATTTGTCTTCAAGGTAAAACATACCCAATAAAAGCGGTCTATAATTA
+
HIEUAA@A@GDBAA@BCFIIQEAAAABFFLHI{ERDBB9:OGGIGFEEG{GDEDFCLFEGJFIIFDECBCCCEDHFDEFCEDFIKNHFHKMLILPIKGBCIK{5555=9889FHHLQEEHKIKKGDAIEKEHNIJLGJDCC<@3(((8DGGFFFIGGFGJIGFIL::::7CEHGI=<?;3:CFDEAA{EFFEIHHFLEJEGEOFG?>>??{DDE)))))+JHHFIIKJON{GFHIIIHGGEJ{I{JFHDB=/..1118HEKHFHTEEDDLFGFFL{KHJIJIHIMGFFGHHHEFN{OKGFFA=:;;DBFHGKLJFHFHGHIFFECAB776659:::??><<?=<<:54101200//133:::98/-,+*))),--..053331'(2)(()75)&&&'))+-,-58@FS@=?BBBBCGBBB951'BHE::FIEKOEEDDDEIDD@<607;<>CEHE{LJJGEFIKMINHEHNKGDHDFEFFFM@>E?FA?2(%%%&'.6=D@
@41f227f7-e21a-4fa2-a973-c4d1c3902cea runid=297e2e96384f20ba73500fe6b13f1f98666ec3bb sampleid=no_sample read=382 ch=366 start_time=2024-06-18T10:26:39Z model_version_id=dna_r10.4.1_e8.2_5khz_400bps_sup@v4.2.0 barcode=barcode24
AATTATAGGATCCGCTTTTATTGGGTATGTTTTACCTTGAAGACAAATATCTTTTGGGGAGCAACAGTTATTACTAATATTTTATCTTCGATTCCATTTTTAGGGAAAAAAATTGTTTTTTGAGTTTGAGGAAGATTTTCCGTTGATAATCCTACATTAAATCGATTTTTTCTTTTACGTTTTTAATACTTTTAATAATTTTAGCTATATCAATAATTCATTTATCTATTCTTCATGAAAAAGGCTCATCTAACCAAATAGGATTAAATTCAAGAAAAGATAAAATCTATTTTAATAAAAGATTTATATTTAAAGATTTAATTTCTTTAATATTAATAGTAATATTTTATTGCTTAATATTATCATTTTTATTGATTTTCATTTAGAATAGCAAAGGAAAATTTTTTTCCAGCTGATCCTTAAATACACCTTTACATATTAAACCTAAATGATACTTTATATTTGCTTACGCAACCATGTATTAA
+
<;::77788==>:66667;800001====><<;4333344;::;;;===<;<;;1(>@?A;:99999999:;433)))()***+***,*'()))2//.11223499@ABB@?>?>?A@ACD=<;;;966>=>=54333430)))(*)&'''''''''(1297855553>>>3./01.-''&&6>>?><((((0-=>>=>85DAA?><;:::::;<<=>;;;;,+5*))*+**0**+----/9:<<<;;;;<=>>??@A?<<;::<;<<:<<:::::;<<;:60//85421123;?;::9===;<9123////0<?@?;600=<>;;;<;?>=::999977778;<>@CA??==>=<<<<<<<<<;:;:???=><9999>=<<<6)....,,,,,1228899:;<?>A@=83348899555699;<:9887300//07788889<;:))))*00.-////444763553++***+))(%&(())**
@dc2dde99-f91f-4567-b78c-cb8c6613e650 runid=297e2e96384f20ba73500fe6b13f1f98666ec3bb sampleid=no_sample read=378 ch=366 start_time=2024-06-18T10:26:35Z model_version_id=dna_r10.4.1_e8.2_5khz_400bps_sup@v4.2.0 barcode=barcode24
AATACATAAAGGTAAAGAAAATTCCGTAAGCAAATATAAAGTATCATTCAGGTTTAATATGTAAAGGTGTATTTAAAGGATCAGCTGGAAAAAAATTTATTTTGCTATTCTAAAATGAAAATCAATAAAAAATGATAATATTAAGCAATAAAATATTACTATTAATATTAAAGAAATTAAATCTTTAAATATAAATCTTTTATTAAAATAGATTTTATCTTTTCTTGAATTTAATCCTATTTGGTTAGATGAGCCTTTTTCATGAAGAATAGATAAATGAATTATTGATATAGCTAAAATTATTAAAGGTATTAAAAAATGTAAAGAAAAAAATCGATTTAATGTAGGATTATCAACGGAAAATCTGTCCTCAAACTCAAAAAACAATTTTTTTCCCTAAAAATGGAATTGAAGATAAAATATTAGTAATAACTGTTGCTCCCCAAAAAGATATTTGTCTTCAAGGTAAAACATACCCAATAAAAGCGGATCCTATAATTA
+
%%%&'&&&&')''&&&())',+,)))**<BEEFGNLHOIJGFL{DCCCCEHHIGMLHHEGGEACCEIIFEGGEFFFNI{JFJGFED5.-------**)%%%&&)17778>>AABFJCDIFFLJHEICECGG{LH{ELFF:77777=<==5442.---+*+++/0/..66((3??@@@K{JGHEGEFGIIHFCCBBEEGJIIHKIICBDC@A?<==/+A33335365./=>>BCDGFIFDBB>>>??=88888BBBA?;:88ECHGCCDBECBCFDDEG@????DEJFEECA@@AADDEHEGH@><<=>B?@??<:9<HGEA@6567:>:HGGFE,++++.(((''''&%%&&&(44225334/.))('%&&(.5??@@??AABBA@@?BFFGFH?77.@A@BGFA=<<;;;;;<;>>>?>>;:9//22889<====>=>>999;:=<<=;;:::<=>=><<<<==<;<=>>>=;:;<:9;;99763411113789:9:99:
@5b283520-e9c9-4d67-8674-821e44a8de3b runid=297e2e96384f20ba73500fe6b13f1f98666ec3bb sampleid=no_sample read=315 ch=361 start_time=2024-06-18T10:26:38Z model_version_id=dna_r10.4.1_e8.2_5khz_400bps_sup@v4.2.0 barcode=barcode24
TCGTACGGTGACAAAAGTGCGTAAGCAAATATAAAGTATCATTCAGGTTTAATATGTAAAGGTGTATTTAAAGGATCAGCTGGAAAAAAATTTTCCTTTGCTATTCTAAAATGAAAATCAATAAAAAATGATAATATTAAGCAATAAAATATTACTATTAATATTAAAGAAATTAAATCTTTAAATATAAATCTTTTATTAAAATAGATTTTATCTTTTCTTGAATTTAATCCTATTTGGTTAGATGAGCCTTTTTCATGAAGAATAGATAAATGAATTGTTGATATAGCTAAAATTATTAAAGGTATTAAAAAATGTAAAGAGAAAAAAATCGATTTAATCGATATCAACGGAAAATCTTCCTCAAACTCAAAAAACAATTTTTTTCCCTAAAAATGGAATTGAAGATAAAATATTAGTAATAACTGTTGCTCCCCAAAAAGATATTTGTCTTCAAGGTAAAACATACCCAATAAAAGCGGATCCTATAATTA
+
.%%&(*,-,)('''*+)(%%%()5EHH{J{K{IIKKLH{HLIO=====C{KOHIHFOEEIGMMLHMIKOOJ{F\KGKIIOGK{{FR{H{KIKLJK{DFIPMQLGJL{PNIGJICJHH{IJKMGEJGGFJED{FNGJGHJN{ILJGJL{OLL{POIHM{EQ{LOKM{OXKKLJMKGKL{LRI{JLIRNLGKN{TWNT{I{F{MKJIIGFEFGJ{{((((C)FE;;{K{IKKRFGGFHNFH{KJ{HFEMGHCBC@??9:KHMF{K{LMIJGHJ_JE@@?@@G{LKJNGTIJ{JNJXKEFGDDKGDHJGFH`IEJIKLGF>5562:*(,.;:666*((((/*,2''''(0111112>?BJLLLC@A@AEHJEOH{GKNJ{H{JG{RH{{I?@8+ABBLHFGEEGHIEIGAA>10+2BEECAAABBDCEELEFFFIGEKJEFLIHGGGEFDGFHHIFLIJFLCF>>>>CFECFGA=AAABDDBD?>>>>BDCL?@???
@435b162e-0dc4-4653-b05a-121e3695b3f0 runid=297e2e96384f20ba73500fe6b13f1f98666ec3bb sampleid=no_sample read=311 ch=361 start_time=2024-06-18T10:26:35Z model_version_id=dna_r10.4.1_e8.2_5khz_400bps_sup@v4.2.0 barcode=barcode24
AATTATAGGATCCGCTTTTATTGGGTATGTTTTACCTTGAAGACAAATATCTTTTTGGGGAGCAACAGTTATTACTAATATTTTATCTTCAATTCCATTTTAGGAAAAAAAATTCTTTTTTCGTTGAGGAAGATTTTCCGTTGATAATCCTACATTAAATCGATTTTTTCTTTTACATTTTAATACCTTTAATAATTTTAGCTATATCAATAATTCATTTATCTATTCTTCATGAAAAAGGCTCATCTAACCAAATAGGATTAAATTCAAGAAAAGATAAAATCTATTTTAATAAAAGATTTATATTTAAAGATTTAATTTCTTTAATATTAATAGTAATATTTTATTGCTTAATATTATCATTTTTTATTGATTTTCATTTTAGAATAGCAAAGGAAAATTTTTTTCCAGCTGATCCTTTAAATACACCTTTACATATTAAACCTGAATGATACTTTATATTTGCTTACGCAATTTTACGATCTGTACCAA
+
8BAJ@A9777577/....202BBBCKJIIHM{{KJFIK>@HL{IH{FGLKJEE@DBCHKJIJSI{IPH{NH{KLXON{{LLJ{M??=><111019<21112,''''*,*+**(''%&()01.-...6HHHGINKNKGLIEEK{G{KKIMIKKOMKKK`MGEAAAAAEGF>><>2.CCB<2IGNEIG{LIIFIJEDCCDEFXSFFGGHGKKIQH{MKHIGJ{KHGFA@@AAABBDCGGFM{KJNNL{M{IGLIP{{GWPIJKOGIHG{HKKLIEPMHQKJK{MGGFCE=@ABB@AFJ{{{KHIIKJFK{IHJWNGLHLNLL{HJV{KGKKGGNHJIKFHVGGGI{{LHJILQIIIHKHGHEOJGHRKJ{IJOKGD>JNFD=DL96@@?JHIGFELIFOEJIKOGKM{{I{DEGH{M{GCCECBEFFGIIJD{GRJGHDHIFJLGGHFDDBB@ABA<<<<<FD@>?>>ACB@<<<<>DHGIC:99888777799
@225a4e9c-cdc3-47da-b0ac-e4b450e90e0c runid=297e2e96384f20ba73500fe6b13f1f98666ec3bb sampleid=no_sample read=310 ch=354 start_time=2024-06-18T10:26:39Z model_version_id=dna_r10.4.1_e8.2_5khz_400bps_sup@v4.2.0 barcode=barcode24
AATTATAGGATCCGCTTTTATTGGGTATGTTTTACCTTTGAAGACAAATATCTTTTTGGGGAGCAACAGTTATTACTAATATTTTATCTTCAATTCCATTTTTAGGGAAAAAAATTGTTTTTTGAGTTTGAGGAAGATTTTCCGTTGATAATCCTACATTAAATCGATTTTTTTCTTTTACATTTTTTAATACCTTTAATAATTTTAGCTATATCAATAATTCATTTATCTATTCTTCATGAAAAAGGCTCATCTAACCAAATAGGATTAAATTCAAGAAAAGATAAAATCTATTTTAATAAAAGATTTATATTTAAAGATTTAATTTCTTTAATATTAATAGTAATATTTTATTGCTTAATATTATCATTTTTTATTGATTTTTGTTAGAATGACAAAGGAAAATTTTA
+
AFEIBBEDE{{{J{{{N{{GA?@@@LIHDKI6437<<<7/1IK{MJ{NJZ{PKG@JJDEGDI{KFFQKJQMITKFINIHD{{{{NM`{{{GDCCBDE87777C?A@A>ECFCA>;:82333:>::889:8=CCHKLGTGDGFGBADGG{I{{OMII@?@?>LFE222227577==:25+)244587:DBEGEGK{L{KJGGEEEGOMOULJNLEGEJEGQFDBBBCFM{{{KKHK{IEPD*****{FFEELFGLRGIIGIGIFEFHEGHEBBAB@???DEFIJAAABLXFB>86551/77BDJHGIJNRMHIH{IK{{KJIHCBBGELIH{KFGIEOIFEJCCBBBBCDIJHJJJGK{DEDFDHIGEEEDBG{{{OHKHFBC<32((('(+35,,,,,-;BCCJLGJPK{
@8e8744cb-90af-4e57-b727-89c5706e5915 runid=297e2e96384f20ba73500fe6b13f1f98666ec3bb sampleid=no_sample read=432 ch=350 start_time=2024-06-18T10:26:40Z model_version_id=dna_r10.4.1_e8.2_5khz_400bps_sup@v4.2.0 barcode=barcode24
TCGTACAGATCGTAAAATTGCGTAAGCAAATATAAAGTATCATTCAGGTTTAATATGTAAAGGTGTATTTAAAGGATCAGCTGGAAAAAAATTTTCCTTTGCTATTCTAAAATGAAAATCAATAAAAAATGATAATATTAAGCAATAAAATATTACTATTAATATTAAAGAAATTAAATCTTTAAATATAAATCTTTTATTAAAATAGATTTTATCTTTTCTTGAATTTAATCCTATTTGGTTAGATGAGCCTTTTTCATGAAGAATAGATAAATGAATTATTGATATAGCTAAAATTATTAAAGGTATTAAAAAATGTAAAGAAAAAAATCGATTTAATGTAGGATTATCAACGGAAAATCTTCCTCAAACTCAAAAAACAATTTTTTTCCCTAAAAATGGAATTGAAGATAAAATATTAGTAATAACTGTTGCTACCGAAAAAGATATTTGTCTTTCAAGGTAAAACATACCCAATAAAAGCGGATCCTATAATTA
+
;''''(.---''(()5;;>:;99999<<<=====>>@BC5,,,,,;;;<?BA?=::9::<>>=<;;;=<=>A@<86655555?555<EFCBBAC>CB==AACBA??>>?@ACD??>?@B??=:777:<==;<<;;;==>==::=====>>>?<<<;;<;;;99999;<=>=>>AC@==<<<>@BEA<=<;89999>ABB@?><=<<:9:::=FCA?@?@E>>??@AAAB@@=<<<=>?@@>>=<;::9899:;>BMIF>>=<;<;<<;98888<;>>>?????<;9988889;<==>=;:;::;9:88999898997656677;9756:;:5334475554523365555699877779<>976658;;<<;;;;;:89878889>?DECC>;0::9<=<:776555565556689:999899::;4334/////3*(&$$'''2465668999422.+.5544677897667888888788860///0566333236
@bab28330-6ada-40b8-89f4-1e6646e8bab7 runid=297e2e96384f20ba73500fe6b13f1f98666ec3bb sampleid=no_sample read=424 ch=350 start_time=2024-06-18T10:26:36Z model_version_id=dna_r10.4.1_e8.2_5khz_400bps_sup@v4.2.0 barcode=barcode24
TGGTACAGATCGTAAAATTGCGTAAGCAAATATAAAGTATCATTCAGGTTTAATATGTAAAGGTGTACTTAAAGGATCAGCTGGAAAAAAATTTTCCTTTGCTATTCTAAAATGAAAATCAATAAAAAATGATAATATTAAGCAATAAAATATTACTATTAATATTAAAGAAATTAAATCTTTAAATATAAATCTTTTATTAAAATAGATTTTATCTTTTCTTGAATTTAATCCTATTGGTTAGATGAGCCTTTTTCATGAAGAATAGATAAATGAATTATTGATATAGCTAAAATTATTAAAGGTATTAAAAAATGTAAAGAAAAAAATCGATTTAATGTAGGATTATCAACGGAAAATCTTCCTCAAACTCAAAAAACAATTTTTTTCCCTAAAAATGGAATTGAAGATAAAATATTAGTAATAACTGTTGCTCCCCAAAAAGATATTTGTCTTCAAGGTAAAACATACCCAATAAAAGCGGATCCTATAATTA
+
AAADK{JFHEHFEHLIQILIHHFDBFDEEFHQNJHMELN{MGLIM{{GGHJIJQFEJGFEIJG{LJM{JHHHJIJHD@?<<<=ACF{KW{EDAAFB@>=>78FFGEFEG{FKKG{GIGHJ???>B>98:;GEB@A@?CA45?>?@@;8776666)(((*0455@GKEDMGDFDMPKGIFDFONKIO{KFGECCDFJH{JJ{IEGFDFFDFCDJI{EEFMC:GF;;<;;F<=E?>?>?=..10//0114557;:<@=777666677766666?A@???=>@@@GIDFDDEDFGGLJ{{FFMJGKJIJA>=<:9<GDE@?=<=BCFEPS{{JD====>HHEDCCDDEFGEFFBB>>?>?BIIHFHIGKDDDHBDA@==>AC>==<==?EHGFDA5DECECFCC@BBACDIBCBA>:2,A@0+++>>??@>?@AB>;:54277ADGEDDBAAABBBDDCBBBBAABEFFGDE@CDB?CAAAA>=>=<<<??@>;:999;
@1d52eb10-229d-4813-a932-ce284f27a718 runid=297e2e96384f20ba73500fe6b13f1f98666ec3bb sampleid=no_sample read=330 ch=208 start_time=2024-06-18T10:26:36Z model_version_id=dna_r10.4.1_e8.2_5khz_400bps_sup@v4.2.0 barcode=barcode24
AATTATAGGATCCGCTTTTATTGGGTATGTTTTACCTTGAAGACAAATATCTTTTTGGGGAGCAACAGTTATTACTAATATTTTATCTTCAATTCCATTTTTAGGAAAAAAATTGTTTTTTGAGTTTGAGGAAGATTTTCCGTTGATAATCCTACATTAAATCGACTTTTTTACTTTAGTTTTTAATACCTTTAATAATTTTAGCTATATCAATAATTCATTTATCTATTCTTCATGAAAAAGGCCCATCTAACCAAATAGGATTAAATTCAAGAAAAGATAAAATCTATTTTAATAAAAGATTTATATTTAAAGACTTAATTTCTTTAATATTAATAGTAATATTTTATTGCTTAATATTATCATTTTTATTGATTTTCATTTTAGAATAGCAAAGGAAAATTTTTTTCCAGCTGATCCTTTAAATACACCCTTACATATTAAACCTGAATGATACTTTATGTTTGCTTACGCAATTTTACGATCTGTACCAA
+
IKGJ<;:9:>??@98876767>>??@J{K{RN{RNT{NH{P{L{<<;;<>9855777@DII{IH{GIHJIF{Q{JLOM{{K{{JHNKIJKQKJJOMLLRKO{F=;((,=DGGIGH{SLJ{F31///058BCIHWLHJHHFB==>CEGIII@AHDDEFE::97%%%$$%(-/2*''')*&'''277:>:;;;;EGHECBBACDEEA?;:9:::<=>>?@00001>====<<<<=876/-.//9:==<===>>======?==<<<===>>=?<=76676768?>==>?<<<<<>??;:999<<<<=@D@=;<<9=><:999:@@AC=>>>=?>=<<<;<<:99::<>?@B@?>;:::889999:;86650,()-.-..9A9,,,,,,-......89:;<???C?BBCABDBAA:::;:9999:<;;:<:9777711<22;<;::::;;;<;;:9999944444@=;;;;<=<;622224;<==6----/89:::;:
@55a8c631-3c51-4926-b1c0-dbc31258fece runid=297e2e96384f20ba73500fe6b13f1f98666ec3bb sampleid=no_sample read=288 ch=348 start_time=2024-06-18T10:26:38Z model_version_id=dna_r10.4.1_e8.2_5khz_400bps_sup@v4.2.0 barcode=barcode24
AATTATAGGATCCGCTTTTATTGGGTATGTTTTACCTTGAAGACAAATATCTTTTTGGGGAGCAACAGTTATTACTAATATTTTATCTTCAATTCCATTTTTAGGGAAAAAAATTGTTTTTTGAGTTTGAGGAAGATTTTCCGTTGATAATCCTACATTAAATCGATTTTTTCTTTACATTTTTTAATACCTTTAATAATTTTAGCTATATCAATAATTCATTTATCTATTCTTCATGAAAAAGGCTCATCTAACCAAATAGGATTAAATTCAAGAAAAGATAAAATCTGCTTTTTAATAAAAGATTTATATTTAAAGATTTAATTTCTTTAATATTAATAGTAATATTTTATTGCTTAATATTATCATTTTTTATTGATTTTCATTTTAGAATAGCAAAGGAAAATTTTTTTCCAGCTGATCCTTTAAATACACTTTTACATATTAAACCTGAATGATACTTATATTTGCTTACGCAATTTTACGATCTGTACCAA
+
==;533378@BLLJKF;:B>EDGHGI{{RJJ{{N{IOI@C{{O{IHJ{MLJJIIJJJG{J{INJHK{{{IJ{{KGMNF{H{JNHP{IM{NGFIIMII?C{IP65557;IB{{{O{M{OFKQNKJF{XKLMIOIPU{[LMHGNF{KJH{TJON{N{OJ{{IIKVL{{{J{DMJD777,4BC@D;:FF{{SHJNJKLO{JJPH{IHL{IGJH{HHJ{K{GK{HQJL{JJGGF{{{IHPQM{KGINMQHOJK{J{{GHOK{M{JGSL{{LJJJMBEDCDE{EHA@85610+*(&&'')--?CENFJHHJ{PJIIVJOM{NKKLK{LHIJ{IIS{{KFH{cMK{G{MIFILON{KJH{L{INKH{HJNTKLMNQMJ{{{{{K{JLMKN{JI{{LMGKJNIIMT{HM{IJFSFIHJ{{MKHGEHJ{G{FJL{HHKLOK@?*))<*=ECIEDGFGJNN>>>>>{{MHDH)*JHH{I{I{KEFGDEEK{{XP87755556ECGF
@2dbfa510-5dd7-4cc9-b5fe-a0d7d68b928d runid=297e2e96384f20ba73500fe6b13f1f98666ec3bb sampleid=no_sample read=284 ch=348 start_time=2024-06-18T10:26:37Z model_version_id=dna_r10.4.1_e8.2_5khz_400bps_sup@v4.2.0 barcode=barcode24
TGGTACAGATCGTAAAATTGCGTAAGCAAATATAAAGTATCATTAGGGTTTAATATGTAAAGGTGTATTTAAAGGATCAGCTGGAAAAAAATTTCCTTGCTATTCTAAAATGAAAATCAATAAAAAATGATAATATTAAGCAATAAAATATTACTATTAATATTAAAGAAATTAAATCTTTAAGTATAAATCTTTTATTTAAATACGATTTTATCTTTTCTTGAATTTAATCCTATTTGGTTAGATGAGCCTTTTTCATGAAGAATAGATAAATGAATTATTGATATAGCTAAAATTATTAAAGGTATTAAAAAATGTAAAGAAAAAAATCGATTTAATGTAGGATTATCAACGGAAAATCTTCCTCAAACTCAAAAAACAATTTTTTTCCCTAAAAATGGAATTGAAGATAAAATATTAGTAATAACTGTTGCTCCCCAAAAAGATATTTGTCTTCAAGGTAAAACATACCAATAAAAGCGGATCCTATAATTA
+
;558965555556EGK{F{FDBCCFDGBAAABUEE{GMU{{GGK+++**2)(1++1124689{N{{H{NJIJMECGGBECBCKHP{RJ{{{KHHCKHF;;IQ{K{KJ{L{H{FLL{J.+**+.23CFDFOPKJVKWLLJ{YKH{OMVL{K{KJH{L{{K{K{H{EFIHJPK{{{Z{{{K{P{{OJJEBBAFJLIG-+*)(&&')49777:;<////,).*)('(+==?@A{K{{HG{=;988****)+778GEJM{KLJOI{KKL{{M{{LGKGLI{HKKHLBBCC{K{{LJ{{S{K{K{{J{T{IIIE;:8;FPDAB===<>=CCE{{I<7777411HHB::::FJI{GHH{IHI{{{MM{IEA@-,,-0>21111{OQIJKG{L{{{DE@/CFG{XJJEBABAADC?6540116BAC>?@@AHKJKF>>?9/....75@@@DJFLFHJIKKJKIJ{IINKHRIK{AA<=?9:BCB@93?33332450.(((((
@60da228e-996b-414f-ab82-4dc52d78fcca runid=297e2e96384f20ba73500fe6b13f1f98666ec3bb sampleid=no_sample read=563 ch=158 start_time=2024-06-18T10:26:37Z model_version_id=dna_r10.4.1_e8.2_5khz_400bps_sup@v4.2.0 barcode=barcode24
AATTATAGGATCCGCTTTTATTGGGTATGTTCTACCTTGAAGACAAATATCTTTTTGGGGAGCAACAGTTATTACTAATATTTTATCTTCAATTCCATTCTTAGGGAAAAAAATTCTTTTTTGGTTTGAGGAAAGATCTTTTCCGTTGATAATCCTACATTAAATCGATTTTTTTCTTTTACATTTTAATACCTTTAATAATTTTAGCTATATAGATAATTCATTTATCTATTCTTCATGAAAAAGGCTCATCTAACCAAATAGGATTAAATTCAAGAAAAGATAAAATCTATTTTAATAAAAGATTTATATTTAAAGATTTAATTTCTTTAATATTAATAGTAATATTTTATTGCTTAATATTATCATTTTTTATTGATTTTCATTTTAGATAGCAAAGGAAAATTTTTTTCCAGCTGATCCTTTAAATACACCTTTACATATTAAACCTGAATGATACTTTATATTTGCTTACGCAATTTTACGATCTGTACCAA
+
32221010/00.,**++-4///..0223344'''''34..00-+,,,54333457878755211115522222321100/002543222443221233333522432777610/.'&&&(/2-****./22//1-/1+*(''()(()*+11//.//113234345+***+06889:9:;;686653;:63210013242+**+.:)((())(('***//112334545444566653244444454311123+++**01244210//-,,,.2.----/154100024433334566411002210//2420/0033222236544646787532112223111112334764433420//.-///177766520/.,+,,+-++-,,+)**())-.0232224466779666511230//(()))*+8556651/--+*)***(&&'333444433122346253334233223////066752..../1/01133
@df520997-6f84-47bf-bb70-4620846574ec runid=297e2e96384f20ba73500fe6b13f1f98666ec3bb sampleid=no_sample read=2319 ch=205 start_time=2024-06-18T10:26:39Z model_version_id=dna_r10.4.1_e8.2_5khz_400bps_sup@v4.2.0 barcode=barcode24
AATTATAGGATCCGCTTTTATTGGGTATGTTTTACCTTGAAGACAAATATCTTTTTGGGGAGCAACAGTTATTACTAATATTTTATCTTCAATTCCATTTTTAGGGAAAAAAATTGTTTTTTAGTTTGAGGAAGATTTTCCGTTGATAATCCTACATTAAATCGATTTTTTTCTTTACATTTTTTAATACCTTTAATAATTTTAGCTATATCAATAATTCATTTATCTATTCTTCATGAAAAAGGCTCATCTAACCAAATAGGATTAAATTCAAGAAAAGATAAAATCTATTTTAATAAAAGATTTATATTTAAAGATTTAATTTCTTTAATATTAATAGTAATATTTTATTGCTTAATATTATCATTTTTTATTGATTTTCATTTTAGAATAGCAAAGGAAAAGTTTTTCCAGCTGATCCTTTAAATACACCTTTACATATTAAACCTGAATGATACTTTATATTTGCTTACGCAATTTTACGATCTGTACCAA
+
C{PQKLFQHHGGIGLIGWKNIHJH{{HNHKMP{L{K{{KK{{RGFAABCHEE@:MILINJ`M{JJ{GJFIIS{{IIGCC?<<;968:::955667>>9;;;;;FDHDOQGKEFDC?>ABBCK)(()8./{H{JILLPHU{JIEHIFNQIPML{HILLMM{P{LNKKJH\G{{>?:61?DJJHHOLIHJGHGDBBAM{IKMGN{{O{OHFHPJFGDEGOLJHELJEIBGCEGJ`X?>>??IJI^{MFKKK{J{NI{PJLKGMRGHIPJHJKOI{LIIPMIJKOHJYN{N{LHLHQOJGJJJIMKI{L{MKIHH{{{F{JLJLNI{{RUO{LK{J{^HX{HJ{HK{NNHKIKM{KIMHKHMKLbLNIK{JKMN{{HKJIN{{C?@B?HFDDGEEEJGAAA@?>863++*+4DB@==@JL{KLUL{{K{{HK{LMKHJ{IGJ{W{J_GIDHFHFHFDFGFJPFIJLHGG{JIHKHEDDEGEHJ{OMCBABCEFJHIMI
@4831a17c-09cd-4597-aa77-0d1e912dde80 runid=297e2e96384f20ba73500fe6b13f1f98666ec3bb sampleid=no_sample read=551 ch=344 start_time=2024-06-18T10:26:37Z model_version_id=dna_r10.4.1_e8.2_5khz_400bps_sup@v4.2.0 barcode=barcode24
AATTATAGGATCCGCTTATTGGGTATGTTTTACCTTGAAGACAAATATCTTTTTGGGGAGCAACAGTTATTACTAATATTTTATCTTTCAATTCCATTTTTAGGGAAAAAAATTGTTTTTGAGTTGAGGAAGATTTTCCGTTGATAATCCTACATTAAATGGATTTTTTTTCTTTTACATTTTTTAATACCTTTAATAATTTTAGCTATATCAATAATACATTTATCTATTCTTCATGAAAAAGGCTCATCTAACCAAATAGGATTAATTCAAAGATAAAATCTATTTTAATAAAAGATTTATATTTAAAGATTTAATTTCTTTAATATTAATAGTAATATTTTATTGCTTAATATTATCATTTTTTATTGATTTTCATTTTAGAATAGCAAAGGAAAATTTTTTTCCAGCTGATCCTTTAAATACACCTTTACATATTAAACCTGAATGATACTTTATATTTGCTTACGCAATTTTACGATCTGTACCAA
+
542210///0/1-++++)*..-/000012335554533443322211123569;987542211133333233223122224855433.)),,,023467:<5533455555445557962,+,,243323333333661,+++-121223332212000/)****6::;::::886+666889>=864432.-,'64432369976543//-)))),0)))))0/10111122332433334551111145455555565-,,,,,))((%%%%%/222456454555786332221012366433335632233442240111/-*)*,++14333335567:98865432223444445555689887644551''''((122110/002257567473333<>=:6545323436::65544433334401-++++../356555545530000046556667662----.57651,,,,-2222253
@aacf945d-b856-4cff-868b-be47154680bd runid=297e2e96384f20ba73500fe6b13f1f98666ec3bb sampleid=no_sample read=316 ch=258 start_time=2024-06-18T10:26:37Z model_version_id=dna_r10.4.1_e8.2_5khz_400bps_sup@v4.2.0 barcode=barcode24
AATTATAGGATCCGCTTTTATTGGGTATGTTTTACCTTTGAAGATCAAATATCTTTTTGGGGAGCAACAGTTATTACTAATATTTTATCTTCAATTCCATTTTTAGGGAAAAAAATTGTTTTCTGAGTTTGAGGAAGATTTTCCGTTGATAATCCTACATTAAATCGATTTTTTTCTTTACATTTTTTAATCCTTTAATAATTTTAGCTATATCAATAATTCATTTATCTATTCTTCATGAAAAAGGCTCATCTAACCAAATAGGATTAAATTCAAGAAAAGATAAATGAATTATTGATATAGCTAAAATTATTAAAGGTATTAAAAAATGTAAAGAAAAAAATCGATTTAATGTAGGATTATCAACGGAAAATCTTCCTCAAACTCAGAAAACAATTTTTTTCCTAAAAATGGAATTGAAGATAAAATATTAGTAATAACTGTTGCTCCCCAAAAAGATGTTGTTCTTCAAGATAAACATACCCAATAAAAGCGGATCCTATAATTA
+
CBDHKJECBDJJREBCDD{JKHMI{KNIR{EFD110//1.0;75*((((03??AACDEBDGFGLGBA@>>@@@@QHIJIJ{]HHJ{HI{GI{FIDIGGGIKJR{BCACHHHJN{{JO{MKIQIKDECCDEF{{JJJ{QX{{WLIEDFHGK{J[IMIKKJJ{KM{KHJKNCIIH{N@,((')'''''1>==>////837;;<///66BHHFGGFGINOKGGHHGMRIG{AA<<>10300078899O{HIEK{LJRFI{J{M{KHDBBAA;8601>@???DXKLFNJH{EGNEFEGFGFEFHGGEGE{FI{F{G{KEDCEIGEFE?>@BHG{DD@@?>@<>=?GLI:4323,++++,;<<=?==;(((((--,-98222114221211456ABIIDLGDCKRMGD=,((07EOIHCCBDED{INKIDDHKHUGJEDGGDTDGIMHIG?)))))7-445:<02&&&&&)'''*''%$$$$&%%%&&)-,0,,89>>?==<;;:99=BDEFD
@b3daa257-0eb9-4945-80b9-f30015d290a3 runid=297e2e96384f20ba73500fe6b13f1f98666ec3bb sampleid=no_sample read=547 ch=344 start_time=2024-06-18T10:26:35Z model_version_id=dna_r10.4.1_e8.2_5khz_400bps_sup@v4.2.0 barcode=barcode24
AATTATAGGATCCGCTTTTATTGGGTATGTTTTGCCTTGAAGCAAATATCTTTTTGGGGAGCAACGATTATTACTAATATTTTATCTTCAATTCCATTTTTAGGGGAAAAAAATTGTTTTTTGGTTTGAGAAAGTATCCATTAGATAATCCTACATTAAATCGATTTTTTTCTTTTACATTTTTTAATACCTTTAATAATTTTAGCTATATCAATAATTCATTTATCTATTCTTCATGAAAAAGGCTCATCTAACCAAATAGGATTGGATCAAGAAAAGATAAAATCTATTTTAATAAAAGATTTATATTAAAGATTTAATTTCTTTAATATTAATAGTAATATTTTATTGCTTAATATTATCATTTTTTATCGATTTTCATTTTAGAATAGCAAAGGAAAATTTTTTTCCAGCTGATCCTTTAAATACACCTTTACATATAAACCTGAATGATACTTTATATTTGCTTACGCAATTTTACAATTGTACCAA
+
?BCC@@BCCEFDDBCGIJJHGJI{NURHJOILL22112)((((*''&*844457>44?FKGGCA@211111;>>BIH{HRKLG>{J{OQ?>>?B{B@EHIE<<<942,--.5555<<=??B@-))*+*))))2/622123:91.--.0<///.1113>?@B64557ABBAE94-+<.>BFFGKGJGGEEHGCCD?DCADKDD@2211125=?>>>>AFG644449>87522//4,-?@AB{OK[MGKGGK{KFDJM<<<;222224%%%%%&')*,5656;:;D?9@>=<=@ADIEFKKKJGFKJKQ873++-+./010166GILIHIO{NIJNUJFEFHFHJGQOKJM{HFLFGDPKKGFIIMJIFGH{I{@A@AAH>=::9A@=?>>????,,,,-::AAAABGGJIIF=>HRTJ{NG{LK{N{MJK{E333B3@?AA?445FM{HHJJEIEKEFFDACIGJGIFKGKFLPL{NOK{F811.---.5533
@c55f895e-8718-47ca-9e3c-d1c99fe2d645 runid=297e2e96384f20ba73500fe6b13f1f98666ec3bb sampleid=no_sample read=324 ch=254 start_time=2024-06-18T10:26:38Z model_version_id=dna_r10.4.1_e8.2_5khz_400bps_sup@v4.2.0 barcode=barcode24
TGGTACAGATCGTAAAATTGCGTAAGCAAATATAAAGTATCATTCAGGTTTAATATGTAAAGGTGTATTTAAAGGATCAGCTGGAAAAAAATTTTCCTTTGCTATTCTAAAATGAAAATCAGTAAAAAATGATAATATTAAGCAATAAAATATTACTATTAATATTAAAGAAATTAAATCTTTAAATATAAATCTTTTATTAAAATAGATTTTATCTTTTCTTGAATTTAATCCTATTTGGTTAGATGAGCCTTTTTCATGAAGAATAGATAAATGAATTATTGATATAGCTAAAATTATTAAAGGTATTAAAAAATGTAAAGAAAAAAATCGATTTAATGTAGGATTATCAACGGAAAATCTTCCTCAAACTCAAAAAACAATTTTTTTCCCTAAAAATGGAATTGAAGATAAAATATTAGTAATAACTGTTGCTCCCCAAAAAGATATTTGTCTTCAAGGTAAAACATACCCAATAAAAGCGGATCCTATAATTA
+
>>?CH{IKJJFCDFDFKOMGKEDDCBDCCDCEDEDGFDEEFDDEEEFCDEEDIJDBBBABDFEHDCEBDFDFHECCDBBBBBCBABEEEDDCDJEGIBCEJRKHDEDBDVEHFDBDCFGEC@?<;;?BA@@@????@AAA@?><<<<<>=<@?@@?@@A@AA@????@AAA@AADBACCA@@?@ACA?>>=>@BBFIGJB@?>@?>>;;;;<DDB???@HIGB==>>?@FGKPK{LIR{{KG{KNK`KKL{JILS{{{{MLGKJPQJL{ONJ{LIN{KMKKFPLH{LIHFEEHMLN{RS{{LTMNT{IQWJ{{{{PK{VEHLBBB?{{{{OJIEEEGDDDA>=<7=C{ILIFH{HFHO{{NMI;::99?@AAJE9999QQHHGGK{K{{{HG?:KRM{X{MRJF{KIMKHG{FNKHMOJMHIEFFGGGLHIHIOIICC@3-=>=BHDDEGH{JGOKMIGTKIGFIHK{JHEJCD=@FEHDHKIHIHTGEBDB84434
@7a4fbf39-b526-45ba-a60c-4cca7aad679f runid=297e2e96384f20ba73500fe6b13f1f98666ec3bb sampleid=no_sample read=345 ch=218 start_time=2024-06-18T10:26:38Z model_version_id=dna_r10.4.1_e8.2_5khz_400bps_sup@v4.2.0 barcode=barcode24
AATTATAGGATTCGCTTTTATTGGGTATGTTTTACCTTGAAGACAAATATCTTTTTGGGGAGCAACAGTTATTACTAATATTTTATCTTCAATTCCATTTTTAGGGAAAAAAATTGTTTTTTGAGTTTGAGGAAGATTTCCGTTGATAATCCTACATTAAATCGATTTTTTCTTACATTTTTTAATACCTTTAATAATTTTAGCTATATCAATAATTCATTTATCTATTCTTCATGAAAAAGGCTCATCTAACCAAATAGGATTAAATTCAAGAAAAGATAAAATCTATTTTAATAAAAGATTTATATTTAAAGATTTAATTTCTTTACAATATTAATAGTAATATTTTATTGCTTAATATTATCATTTTTTATTGATTTTCATTTTAGAATAGCAAAGGAAAATTTTTTTCCAGCTGATCCTTTAAATACACCTTTACATATTAAACCTGAATGATACTTTATATTTGCTTACGCAATTTTACGATCTGTACCAA
+
:997-*&&&&(()()-0353+++++8FGI{MM{LIOFM::CN{{G{{J{IIOEEM{EFEGK{HGIS::::::K{{L{{NJ{{RK{QK{MQKQ{MO{GCNI{MCCC>9@KGKEFFM?AGFFKH87777<>AJMJIIJ@@9'A88<GH{FMIGJK{{{{G{{{{?>>><?DGPFEG99CDCMII{KII{HIYK{J{KJFICA{IKONKIJGI{K{J{HNIJ{{{HQ{KHGK{JKRHTG{H{{SN{{KMIN4444JIH{KFMJNKNL{D3,-655557I{I{JDHGI{IFC/////?CDDK{{H{L{M{OI{ON{QJKL{JQ{JJ{{{MMG;7777FHQIS{{EEEEFHG{KJJ{{{{{EEGLIHKKGFEDNEDFEABBAC{GB=CEA{HEDIEEBBBCD{JJKFGE{KHH{{LGF??HHKO{OK{{IHDGDHFJEEABN@ADEC@@AAAEFHBBA@?A@???@@BIEBACCCDDA?===>?EJLF@21111(((((88
@92eec968-2628-4ad3-b61d-81c4791e7364 runid=297e2e96384f20ba73500fe6b13f1f98666ec3bb sampleid=no_sample read=344 ch=196 start_time=2024-06-18T10:26:37Z model_version_id=dna_r10.4.1_e8.2_5khz_400bps_sup@v4.2.0 barcode=barcode24
AATTATAGGATCCGCTTTTATTGGGTATGTTTTACCTTGAAGACAAATATCTTTTTGGGGAGCAACAGTTATTACTAATATTTTATCTTCAATTCCATTTTTAGGGAAAAAAATTGTTTTTGAGTTTGAGGAAGATTTTCCGTTGATAATCCTACATTAAATCGATTTTTTTCTTTACATTTTTTAATACCTTTAATAATTTTAGCTATATCAATAATTCATTTATCTATTCTTCATGAAAAAGGCTCATCTAACCAAATAGGATTAAATTCAAGAAAAGATAAAATCTATTTTAATAAAAGATTTATATTTAAAGATTTAATTTCTTTTAATATTAATAGTAATATTTTATTGCTTAATATTATCATTTTTATTGATTTTCATTTTAGAATAGCAAAGGAAAATTTTTTTCCAGCTGATCCTTTAAATACACCTTTACATATTAAACCTGAATGATACTTTATATTTGCTTACGCAATTTTACGATCTGTACCAA
+
LIEML{KWHM{LGSMQJQ{IGHKIH{U{LIOS{MJFFD88V{HY{{IGRP=CFEEE=<==HKFFOFGGJLH{GHLI{H{I{{{KIFE{MIJ{{{{{AFQO{{HHGMIO{G{{{JPIDMWII/////ECCLG{M{{{IGGHLBBE{H{{GGINHV{GKKJb{{M{JH{OH{{{=<52-9???:,)GDEELIJ{{{LK{JGHJ{V{OHL{IPI{LOOM{{{K{HUHLGFEGHD>==<=ABA?9D{IIHLJ{IL{JGIOJNQG?:6444,*)()*,-00@JM{KR{JKK{J{K{OJ{II{{K{J{KI{WHNINKIL{{{W{JHIRHH{HLFR3/S{KGK{L{VGDHK{JbWM{HIOIRL{K{P{HH{{JFMC{{HEGDC@A<CB?GDBPKH{{G{NC{{H{{JLLOL{MHHFJKKKDF{{{I{IHCEEG{O{{IQFJ{I{HJMGIM{IPJNKGGHEDHKJO43333{KIKOG{KMJLJEFIKRLHDA86666889==?@
@9252d6dd-886d-4a54-9cfe-cca287803b90 runid=297e2e96384f20ba73500fe6b13f1f98666ec3bb sampleid=no_sample read=425 ch=262 start_time=2024-06-18T10:26:38Z model_version_id=dna_r10.4.1_e8.2_5khz_400bps_sup@v4.2.0 barcode=barcode24
TGGTACAGATCGTAAAATTGCGTAAGCAAATATAAAGTATCATTCAGGTTTAATATGTAAAGGTGTATTTAAAGGATCAGCTGGAAAAAAATTTTCCTTTGCTATTCTAAAATGAAAATCAATAAAAAATGATAATATTAAGCAATAAAATATTACTATTAATATTAAAGAAATTAAATCTTTAAATATAAATCTTTTATTAAAATAGATTTTATCTTTTCTTGAATTTAATCCTATTTGGTTAGATGAGCCTTTTTCATGAAGAATAGATAAATGAATTATTGATATAGCTAAAATTATAAGGTATTAAAAAATGTAAAGAAAAAAATCGATTTAATGTAGGATTATCAACGGAAAATCTTCCTCAAACTCAAAAAACAATTTTTTTCCCTAAAAATGGAATTGAAGATAAAATATTAGTAATAACTGTTGCTCCCCAAAAGATATTTGTCTTCAAGGTAAAACATACCCAATAAAAGCGGATCCTATAATTA
+
>@?@AA@?<;:55556;;;9767779;;;;<;88878:99978899<;:;=;>;887779::;::9999:<=><<;;;;<<==?==@BDCBAAC8>;55844?=;;;;<=>>?<;;;==<<<;;8877776777688887778889::;<<;::9::;;;;;;999:::9:9:;<;:;:99;<;?>;98878899;<??>=<9:::9999:;@997888:;>=778<=<;:=<<;<<<<===<;988888::;=AEC@?>;;;73337788888998999::;::997899::8744(&&&*++---..11;>::989999<<>?@@B?<88889??=<:988899:::::966678==<=87777<==<>>>=<<<<::;;=@EEFEFG>4;:9;<;887778:9::99:9:;<:98765555699:;::::99962,3221-,*(((((-2266;;::::9:;:88999<<876668643333789776557
@8d2b0f0e-5a0f-4289-986d-6364f74118c3 runid=297e2e96384f20ba73500fe6b13f1f98666ec3bb sampleid=no_sample read=423 ch=262 start_time=2024-06-18T10:26:36Z model_version_id=dna_r10.4.1_e8.2_5khz_400bps_sup@v4.2.0 barcode=barcode24
TGGTACAGATCGTAAAATTGCGTAAGCAAATATAAAGTATCATTCAGGTTTAATATGTAAAGGTGTATTTAAAGGATCAGCTGGAAAAAAATTATTGCTATTCTAAAATGAAAATCAATAAAAAATGATAATATTAAGCAATAAAATATTACTATTAATATTAAAGAAATTAAATCTTTAAATATAAATCTTTTATTAAAATAGATTTTATCTTTTCTTGAATTTAATCCTATTTGGTTAGATGAGCCTTTTTCATGAAGAAGAATAGATAAATGAATTATTGATATAGCTAAAATTATTAAAGGTATTAAAAAATGTAAAGAAAAAAATCGATTTAATGTAGGATTATCAACGGAAAATCTTCCTCAAACTCAAAAAACAATTTTTTTCCCTAAAAATGGAATTGAAGATAAAATATTAGTAATAACTGTTGCTCCCCAAAAAGATATTTGTCTTCAAGGTAAAACATACCCAATAAAAGCGGATCCTATAATTC
+
{DBCBCJICAAAADPZ{K{QK{KHGG{IGSNKIL{L{MJ{II{JX{{M{{MLOLGE@??@@G{L{OIK{{N{L{{{{H<99972224:T?<63//000EGCEGGASH{{2222=298888GFOQ{IQJL{MKGEDAAAEBDCABEC>F-----::EIHGI[JIHOHK{V{KJ{{{KMHI{{{{LKLFLLNJI{{KHDDFFNF{HKEGK{JT{{K{KDDCABIE{JLI{M{XLIHLKMMKHLHNJHOHHI30>9554((''&')+5CACBC95?A@@@@@FHJL{IJ{HHGKHIJN{{P{{M{LNLFF;64445HECA=111DF{H{N{{H11111B=AF{HEEEDEFEIO{GKEFDDMJ{{S1////AFEGGIGDIFIIFDFCDHH{{PKM{5HFOQ{LEBBAACCDDCBBABFGHDF@<:::==>???;:::88.../-254CHEEEFJKCFFDFEEDCDD86669@:7:9834>>??><A<<9700.-+&''''
@cb15338d-7e48-431d-b7fa-8046801a2fbb runid=297e2e96384f20ba73500fe6b13f1f98666ec3bb sampleid=no_sample read=320 ch=254 start_time=2024-06-18T10:26:35Z model_version_id=dna_r10.4.1_e8.2_5khz_400bps_sup@v4.2.0 barcode=barcode24
AATTATAGGATCCGCTTTTATTGGGTATGGTTTACCTTGAAGACAAATGTCTTTTTGGGGAGCAACAGTTATTACTAATATTTTATCTTCAATTCCATTTTTAGGGAAAAAAATTGTTTTTTGAGTTTGAGGAAGATTTTCCGTTGATAATCCTACATTAAATCGATTTTTTCTTTTTTACATTTTTTAATACCTTTAATAATTTTAGCTATATCAATAATTCATTTATCTATTCTTCATGAAAAAGGCTCATCTAACCAAATAGGATTAAATTCAAGAAAAGATAAAATCTATTTTAATAAAAGATTTATATTTAAAGATTTAATTTCTTTAATATTAATAGTAATATTTTATTGCTTAATATTATCATTTTTTATTGATTTTCATTTTAGAATAGCAAAGGAAAATTTTTTTCCAGCTGATCCTTTAAATACACCTTTACATATTAAACCTGAATGATACTTTATATTTGCTTACGCAATTTTACGATCTGTACCAA
+
JK{{{JRGWN{K{IRHLOON{[Q{KJ{{O`IM{UOJ{MOMGKI{XKKJJ{RNO{{NK{VY{KPJFEHGFHII{IPLJP{MIQ{M{JQJMKNBKNP{K{ONN{1111DKFK{{{J{GMN{{{N@A?@@{KOKOGHLGEFFFGE33AEHLHKGPLKKIIMKJOQGGGKHGAEAE;5)(((((-@EDGJ{{M{FHHMHHI{MJMFHEJGILJFDCBBBCCDEDFEEEFHOILGLEDB;{{LFGFFFLK{M{HIUI{IHIIEEEEKGIHIGGMHGO{MKLBBBFJGGHRIEIHMIFIJMQKMIDCDEGH{I{YJHFEGHFOOEDBDDGFKHHIHOIIGGDCBBABDCCBBBDJG{KKKKBCABBAEEDEDDCBCCFG{{PJNJHOJLOM{FH{78=@@@444334=DJCIEEIMP{{{NJJEFFHEEEG<;;:N{GGEFDB44@45EGDDBBBCBBBAAA@?@A@ABDCCCAAABCFDDA>;;;;=DFIIC;::9943333BB
@91181baf-d901-44f7-b765-d4dd669ef214 runid=297e2e96384f20ba73500fe6b13f1f98666ec3bb sampleid=no_sample read=324 ch=250 start_time=2024-06-18T10:26:38Z model_version_id=dna_r10.4.1_e8.2_5khz_400bps_sup@v4.2.0 barcode=barcode24
TGGTACAGATCGTAAAATTGCGTAAGCAAATATGAGTCATTCAGGTTTAATATGTAAAGGTGTATTTAAAGGATCAGCTGGAAAAAAATTTTCCTTTGCTATTAAAAATGAAAATCAATAAAAATGATAATATTAAGCAATAAAATATTACTATTATTAATAAGAAATTAAATCTTTAAATATAAATCTTTTATTAAAATAGATTTTATCTTTTTCTTGAATTTAATCCTATTTGGTTAGATGAGCCTTTTTCATGAAGAATAGATAAATGAATTATTGATATAGCTAAAATTATTAAAGGTATTAAAAAATGTAAAGAAAAAAATCGATTTAATGTAGGATTATCAACGGAAAATCTTCCTCAAACTCAAAAAACAATTTTTTTCCCTAAAAATGGAGTTGAAAATAAAATATTAGTAATAACTGTTGCTCCCCAAAAAGATATTTGTCTTCAAGGTGAAAACATACCCAATAAAAGCGGATCCTATAATTA
+
@BCIJMMKLG411--.47?>=:;;<<EA?>9;9....-..767778??33300*****D{H{G{{NCBF{@A??954446...3?IFFHDB@A>:6=.<>4+*&%%*/1112?@@-,,,+--+,.&&&%%&((;:;@D@??>@C>=ZILA@C?:-,**)(('&'&,55=99BB:::864201100008899974422231765655667BD?><752234;AN{{{J>==:33444?BFEI{KGN{OC;<<88FJ@A@AAJEB>>?>>A4IGH{HQJHIHFH{CCBBB2111B1173331233342)**<<<54334AF?@GM{{LD====?OK{JFHGFLL{J{GHHJDMJF{{Q{LA87644777BDBBDGLGGEFFJKK{{{JH<45=@BIG=43222335100*(((-**('(++++@CDEBAAA==99974:<;AEC?<:DGFDCCCA=<<<=,)***36655763955;94/?@AAABCB<<;;<A<
@e433b3ac-3e8a-455c-922f-627a144bf32c runid=297e2e96384f20ba73500fe6b13f1f98666ec3bb sampleid=no_sample read=415 ch=246 start_time=2024-06-18T10:26:39Z model_version_id=dna_r10.4.1_e8.2_5khz_400bps_sup@v4.2.0 barcode=barcode24
TGGTACAGATCGTAAAATTGCGTAAGCAAATATAAAGTATCATTCAGGTTTAATATGTAAAGGTGTATTTAAAGCCTTAAAAAATTTGCTTTTGCTATTTTAAAATGAAAATCAATAAAAAATGATAATATTAAGCAATAAAATATTACTATTAATATTAAAGAAATTAAATCTTTAAATATAAATCTTTTATTAAAATAGATTTTATCTTTTCTTGAATTTAATCCTATTGGTTAGATGAGCCTTTTTCATGAAGAATAGATAAATGAATTATTGATATAGCTAAAATTATTAAAGGTATTAAAAAATGTAAAGAAAAAAATCGATTTAATGTAGGATTATCAAGCGAAAGTACCCTCAAACTCAAAAAACAATTTTTTTCCCCTAAAAATGGAATTGAAGATAAAATATTAGTAATAACTGTTGCTCCCCAAAAAGATATTTGTCTTCAAGGTAAAACATACCCAATAAAAGCGGATCCTATAATTA
+
IHHPINJHPHAABBB{L{{HQTJHEGIKJIIJGTP{K{LJLLMPNL{KSQ{MOJIRGKHGLOILMNMFJ@321+)'&&%%&(0-,,-*)))))'()()*++)+1:::EXLLJABABAIHI{IRJFTIG{FKHCDJLDFCFH{QRKHHK{KKGJ{I{I{NKGQI{LJ{FGKLHQMN{GLJD@9444,-,,,.((((((*+('''*+,+.4555415545<@@B989222,)(%&*+,@@BA@DHLQL{L{JHJF{FHKU{JMN{GP{M@@@@@FFUMG{JPKNGHINLNNLJ{HIKMLL{JG{ADBGKKK:9889@{AD{{{{P{HIGHH{{PKOF{JEO{NG560(((***('&&&&&'..---111==DHEBFEEHHL{MHGEA:IGHJM{HLI{KIJUJIJEGFIMMLVIIHKEK{IKOKFOQGGH@CB63D^HKJOIHIG{^{GE?12ENKNH{LGJJJ@DA?9<BBDJC=GJPLFFJEGMKHNHG
@221a8299-1c71-4037-a3d6-1d5e0de6e631 runid=297e2e96384f20ba73500fe6b13f1f98666ec3bb sampleid=no_sample read=443 ch=334 start_time=2024-06-18T10:26:36Z model_version_id=dna_r10.4.1_e8.2_5khz_400bps_sup@v4.2.0 barcode=barcode24
AATTATAGGATCCGCTTTTATTGGGTATGTTTTACCTTGAGGACAAATATCTTTTTCAGAGCAACAGTTATTCTTAATATTTTATCTTCAATTCGTACGGAAAAAAATTGTTGGTTGAGGAAGATTCTTCCATTTGATAATCCTACATTAAATCGATTTTTTCTTTTTTACATTTTTTAATACCTAATAATTTTAGCTATATCAATAATTCATTTATCTATTCTTCATGAAAAAGGCTTAATCTAACCAAATAGGATTAAATTCAAGAAGATAAAATATATTTAATAAAAGATTTATCTAAAGATTTTAAACTTGTTGATCTAATAGTAATATTTTATTGCCTAATATTGCTGTTTATTGATTTCATTTTTGAATAGCAAAGGAAAATTTTTTCCAGCTGATCCTTTAAATACACCTTTACCATCTAAACTCTAAATGATCTTTATCTTGCTTACGCAATTTTACCAATATATGTACCAAGAA
+
46888>@CEEC<;**+++6/...../;>:655323322*+45220//./1,++++,*,,,,-/44'&&&&&&%%(')*-/00103333.,,,,+))&%%$$%&*-+**+*)(%%''&'****)(''''+,,****&'7.,*),+)*+012345---,,++*,,5,+,++,/999989:----099,,-433442179989<>:0/01577-+**(&&&'(,,12635>><=;?>?5//+''%%)---5...--.+(((*+,45,++*)()(-,+**+))((()'-236777;;;=8=,,+++<:::8*,40,,,))*()...000666323335431-,,,*)))++))(),,,,,(32/.-+*+143676.---())))12677*))))5;?=;56?DEEHFLEFB7,+**,1113.-*)'%%&'()*21--+,../55//01./(((((5>33001203=;/*('''&&''&%&*'(((''
@fd202dad-f78f-472a-a0de-0798eed0d979 runid=297e2e96384f20ba73500fe6b13f1f98666ec3bb sampleid=no_sample read=407 ch=246 start_time=2024-06-18T10:26:36Z model_version_id=dna_r10.4.1_e8.2_5khz_400bps_sup@v4.2.0 barcode=barcode24
AATTATAGGATCCGCTTTTATTGGGTATGTTTTACCTTGAAGACAAATATCTTTTTGGGGAGCAACAGTTATTACTAATATTTTATCTTCAGTTCCATTTTTAGGGAAAAAAATTGTTTTTTGAGTTTGAGGAAGATTTTCCGTTGATAATATTACATTAAATCGATTTTTTTCTTTACATTTTTAATACCTTTAATAATTTTAGCTATATCAATAATTCATTTATCTATTCTTCATGAAAAAGGCTCATCTAACCAAATAGGATTAAATTAGAGAAAAAATAAAATCTATTAATAAAAGATTTATATTTAAAGATTTAATTTCTTTAATATTAATAGTAATATTTTATTGCTTAATATTACCATTTTTATTGATTTTCATTTTAGAATAGCAAAGGAAAATTTTTTTCCAGCTGATCCTTTAAATACACCTTTACATATTAAACCTGAATGATACTTTATATTTGCTTACGCAATTTTACGATCTGTACCAA
+
L{IKKDGDEF{R{RJK{PJPHLR{QOJMJMNTKJGFOPHJJI{{FFGDH{DGA:HH:;;<FLLH{FJMH{KKILQ{JIKMJNPKJ{G{M@64444G>@AAA{KJSGG{LK{{{LMHKIK{{JB?>>?CDEEGFEI{K{M{FA===AHFDD@.)'''(==@AAFBAA@AF?>>C@>>8()''(*266=BBCADGGG{HJ{GL{HJ{UILIIF{{{JIMHIJ{MEJT{L{{L{JOJNGI{FGNFILHEII{ILIGGKJIGLGKJHGHGEEC==400-+-/32,+''(((((%%$$'7:>=>6C?E;1LHMHH8DI99889AAFGGFIGJGU{LNJIKHGHIMGHCF<3C@BB@AC?==<33/---01:AAAACEKGI{G>:O@@@IECFDA@DGFEHQ{HGG{HOIM{{{JH99HIIHMJHFFC?AHIIHG{HHFMFNKMJFJKJOFIHCDCDCIEDDGFGGGD?@?>66666BAAACFGIRKCA???BCEEECC
@0cef82a4-c9d7-40c1-a04f-9e0636ca36e4 runid=297e2e96384f20ba73500fe6b13f1f98666ec3bb sampleid=no_sample read=892 ch=245 start_time=2024-06-18T10:26:36Z model_version_id=dna_r10.4.1_e8.2_5khz_400bps_sup@v4.2.0 barcode=barcode24
TGGTACAGATCATAAAGTCCGTAAGCAAATATAAAGTATCATTCAGGTTTAATATGTAAAGGTGTATTTAAAGGATCAGCTGGAAAAAAATTTATTGCTATTCTAAAATGAAAATCAATAAAAAATGATAATATTAAGCAATAAAATATTACTATTAATATTAAAGAAATTAAATCTTTAAATATAAATCTTTTATTAAAATAGACTTTATCTTTTCTTGAATTTAATCCTATTTGGTTAGATGAGCCTTTTCATGAAGAATAGATAAATGAATTATTGATATAGCTAAAATTATTAAAGGTATTAAAAAATGTAAAGAAAAAAATCGATTTAATGTAGGATTATCAACGGAAAATCTTCCTCAAACTCAAAAAACAATTTTTTTCCCTAAAAATGGAATTGAAGATAAAATATTAGTAATAACTGTTGCTCCCCAAAAAGATATTTGTCTTCAAGGTAAAACATACCCAATAAAAGCGGATCCTATAAA
+
:9886322320((((()()))-.06<8888788889:::<<<<=<<99999<;::::;;;;;::99;;<===;<;<<=>>>?<<<>AB>==3*(((()=A<;;;;===>;<<=????>=<;;;<<<;<:::::;;:::;;<<<<=>>===<<=<<<<;<<;<<<=>??@AB@>>=<<==?DD@?=<:::;;>ABB----->=;::::;>===<==C<87457<=A>=;::;<;<;:;@?=<;;;:;;;:9;=9<<;::;;;;;:9:::;<<<===<;<:::988889;;;<<=::::998989;;3457@>=;9999:<<;?@@@?933334==<<::989::;;;:9532335>>=<>>??>?>><<==<<<==;;<<?CFGFG8;8(;;;<><;89888:9:99999:;;9666544445899:9:999:97?=?>>?=<;;:<=>===<=>=<<<<====<99:::=>;::;;;;666558988877
@f05d80ed-6975-42d4-897d-26ba97081edc runid=297e2e96384f20ba73500fe6b13f1f98666ec3bb sampleid=no_sample read=289 ch=242 start_time=2024-06-18T10:26:36Z model_version_id=dna_r10.4.1_e8.2_5khz_400bps_sup@v4.2.0 barcode=barcode24
AATTATAGGATCCGCTTTTATTGGGTATGTTTTACCTTGAAGACAAATATCTTTTTGGGGAGCAACAGTTATTACTAATATTTTATCTTCAATTCCATTTTTCAGGGAAAAAAATTGTTTTTTGAGTTTGAGGAAGATTTTCCGTTGATAATCCTACATTAAATCGATTTTTTTCTTACATTTTTTAATACCTTTAATAATTTTAGCTATATCAATAATTCATTTATCTATTCTTCATGAAAAAGGCTCATCTAACCAAATAGGATTAAATTCAAGAAAAGATAAAATCTATTTTAATAAAAGATTTATATTTAAAGATTTAATTTCTTTAATATTAATAGTAATATTTTATTGCTTAATATTATCATTTTTTATTGATTTTCATTTTAGAATAGCAAAGGAAAATTTTTTTCCAGCTGGCCAGTTTTTTAAATACACCTTTACATATTAAACCTGAATGATACTTTATATTTGCTTACGCAATTTTACGATCTGTACCAA
+
JGN{LKIMHY{I{HIHD=;9<IJHJ{MKH{{K{NIH{TGHLIMJGNN{IQKGG@<78EJI{HQGHJJKJHK{{{HGIO{J{MPK{JQJIHGGNMK{EEGJFF,,,,,AGIGL{{GICDBCCCH=<<;<BBCIEGC;:::,))*''->ADIGG@A::C{I{PHQ{GIH{FFK{{HHMH==IN{GKD{KOOLHLOM{L{HJ{JH{MHEDGN{I{UFJFIJ{NK{QHF{JL{MJZKVILLKC{IHJJLH{IIG{I{L{VLIMJJHCHF{JIJL{GABA@BEKJ{JJG{LLGG{CAA>61=BCDFIQINJNQ{JJIIF{IGKGKWMO{O{OHK{HFRIOL{FMLG{HEHH{I{KIFRLKNFHHHJ{NQH77777M{{{N{KJVM{MNRFHIGGCEHFDGCBAA@EBABDFCADBO{E>6694(%%%%%&&&+/33>@CGMIFEBDKCDGDB@FJGLFFHDCBBAEDFDCCCC{HEEFFIEKGAA@@ACKL{JG?===>@BDEDCB
@4c861461-51b6-4236-b03c-45e459e57973 runid=297e2e96384f20ba73500fe6b13f1f98666ec3bb sampleid=no_sample read=338 ch=234 start_time=2024-06-18T10:26:38Z model_version_id=dna_r10.4.1_e8.2_5khz_400bps_sup@v4.2.0 barcode=barcode24
AATTATAGGATCCGCTTTTATTGGGTATGTTTTACCTTGAAGACAAATATCTTTTTTGGGGAGCAACAGTTATTACTAATATTTTATCTTCAATTCCATTTTTAGGGAAAAAAATTGTTTTTTGAGTTTGAGGAAGATTTTCCGTTGATAATCCTACATTAAATCGATTTTTTTCTTTTACATTTTTAATACCTTTAATAATTTTAGCTATATCAATAATTCATTTATCTATTCTTCATGAAAAAGGCTCATCTAACCAAATAGGATTAAATTCAAGAAAAGATAAAATCTATTTAATAAAAGATTTATATTTAAAGATTTAATTTCTTTAATATTAATAGTAATATTTTATTGCTTAATATTATCATTTTTTATTGATTTTCATTTTAGAATAGCAAAGGAAAATTTTTTCCAGCTGATCCTTTAAATACACCTTTACCTATTAAACCTGAATGATACTTTATATTTGCTTACGCAATTTTAAAATATATACAA
+
99;CHHIEKGJKIKH{HL{QJHEOJ{{JI{I{KLMD@?22EHEJH{NH{{KJMFEDFCCDDIGD=<==>GKILNPKOTJHLNJJ{{{KK{FIGGH{{ICOKKGGEDA>@JHL{{ILHKMKHI{KGFDI935AA?D@A@?@70C;;<KLFIIIKGHNPFGGDEGC-,,,.////::@A=1.9;:731;;=??EFFFGKS{HFFFEHEDEDIC::;ADDGFFB====>DG<;:::71111@AA?>>>==??CCHCDHB>A77B>=8777;:8888&&&&')--*----/1421,,,,(/1***<?CDDD@EGDDDDDCBBBCFDFIGDDDDFECBAAAA??>>>?@ABFFGDBCB:887666687118@?AADECDCEBACBBG?>:<??8755955610122//.)))'''((+.0;><=>@@CG@433333221/.0,-.//0166<;BB<;;;;=>><<<<<A@@@A@@A?=<88889>B?4'''(((''''&&
@37c388d8-cb6c-4832-a2c2-630fff807e53 runid=297e2e96384f20ba73500fe6b13f1f98666ec3bb sampleid=no_sample read=310 ch=232 start_time=2024-06-18T10:26:39Z model_version_id=dna_r10.4.1_e8.2_5khz_400bps_sup@v4.2.0 barcode=barcode24
AATTATAGGATCCGCTTTTATTGGGTATGTTTTACCCTGAAGACAAATATCTTTTTGGGGAGCAACAGTTATTACTAATATTTTATCTTCAATTCCATTTTTAGGGAAAAAAATTGTTTTTTGAGTTTGAGGAAGATTTTCCGTTGATAATCCTACATTAAATCGATTTTTTTCTTTACATTTTTTAATACCTTTAATAATTTTAGCTATATCAATAATTCATTTATCTATTCTTCATGAAAAAGGCTCATCTAACCAAATAGGATTAAATTCAAGAAAAGATAAATGAATTATTGATATAGCTGAATTTAAAGGTATTAAAAATGTAAAGAAAAAAATCAATTTAATGTAGGATTATGAACGGAAAAATGTTCCTCAAACTCAAAAAACAATTTTTTTCCCTAAAATGGAATTGAAGATAAAATATTAGTAATAACTGTTGCTCCCCAAAAAGATATTTGTCTTCAAGGTAAAACATACCCAATAAAAGCGGATCCTATAATTA
+
@{{JH{FGKVKGEDENGFFEPJJLJ{HGJJNNLIGGDBHEHHJ{JKEX{KCEB@HIGHJKNJ{HHFGGCEEEHGMMFKJJF{{KCLFRJQEGFFLPFADHMc9999G{JOJ{{U{JM{QKK{RGIHIIJMKNEKHHGFIFETEDIIPGHFHI{M{MIKHJ{`HHE{KCVHK{{58;?,>CCI{KO{IGLJI{F{IIINIFEFFDDDFFGGKG=10001::BCHEFEIDDFCBDDFEFVBIGUPJ]JIHFD>:;===FJO{KGFEGHHGHKNG{KKEH{JIJGJGGFEJIE{UKH{GEIGGD>=>'&%%%%%%)6:;99,(()89:88789AB:;:=898877667>>@AAEFIJ{HB=&&&%%''''034+**((((*+344779>@FIHAAAAEF{GIADA;@FDFBIABBAA720*))))3>>=>=9::.---.2/...//<<<<=7899DF@B?>>=774339=DGGEKGJFB;8100/();=BEECF@@=<987668DCDE
@6e77454c-bc21-415b-9c78-c1d51eb774a8 runid=297e2e96384f20ba73500fe6b13f1f98666ec3bb sampleid=no_sample read=2315 ch=205 start_time=2024-06-18T10:26:36Z model_version_id=dna_r10.4.1_e8.2_5khz_400bps_sup@v4.2.0 barcode=barcode24
TGGTACAGATCGTAAAATTGCGTAAGCAAATATAAAGTATCATTCAGGTTTAATATGTAAAGGTGTATTTAAAGGATCGCTTGGAAAAAAATTTTCCTTTGCTATTCTAAAATGAAAATCAATAAAAATCGTGCAGTATTTAAGCAATAAAATATTACTATTAATATTAAAGAAATTAAATCTTTAAATATAAATCTTTTATTAAAATAGATTTTATCTTTTGATTTAATCCTATTCGTTGCGAATGACCTTTTTAGTAAAAATAATAAATGAATTATTGATATCGTTAAAATTATTAAAGGTATTAAAAAATGTAAAGAAAAAAATCGATTTAACGTAGGATTATCGACGGAAAATCTTCCTCAAACTCAAAAAACAATTTTTTTCCCTAAAATGGAATTGAAGATAAAATATTAGTAATAACTGTTGCTCCCCAAAAAGATATTTGTCTTCAAGGTAAAACATACCCAATAAAAGCGGATCCTATAATTA
+
XY{{K{LPL{HG{NJ{X{SSMIJ{GH{IGG28....5455,,,,-:9::FOS{{FJEEE{NLO{{IIJV{{OSNKI{J655543124AV{{{T{E{DACG=HG{OONJ^J{{TIDGF{K.....0/543)(('(((((((A45HNFK{JI{{ROKLLHM{L{M{N{{{GJIII{{PKNS{{KOO{E{{IXE?88.--,,,78;=>CGJJFFFCF{53200/0'(())88=33324655@D@>:877))'''(.-,))))**-.0212113.))))):>>@ABBK==--,--A{B@BB33335?76+((()DCC65344EFKDM{{{GLOHL{{NJ{ISGOG:9???6((('(*-EHHGCC?=;55556:=::<<LGLHDCD{GN{A332)*--.46BBDEFTQMQ{{IHO{OKLF89FEHI{J{KML{QLGHNT{DLR{RQ{{{{{R{K{NLJ{RL{{ILK{{S{JHHMDF{K{OMLNO{M{JNKKN{J{{{
@1cd82243-51b6-4718-a6f6-e852e66279ae runid=297e2e96384f20ba73500fe6b13f1f98666ec3bb sampleid=no_sample read=447 ch=334 start_time=2024-06-18T10:26:38Z model_version_id=dna_r10.4.1_e8.2_5khz_400bps_sup@v4.2.0 barcode=barcode24
AATTATAGGATCCGCTTTATTCAGTATATTTTACCTTGAAGACAGATGTCTTTGGGGAGCAACAGTTATTACTCATGTTTTATCTTCAATTCCATTTTTAGGGAAAAAATATGTTTTTGAGTTTGAGGAAGATTTTCCGTTGATAATCCTACATTAAATCGATTTTTTTCTTACATTTTAATACCTTTAATAATTTTCACTATATCAATAATTCATTTATCTATTCTTAATAAAAAAAGCTTCCAATATAGTTACCAAATAGGATTAAATTCAAGAAAAGATAAAATCTATTTTAATAAAAGATTTATATTTAAAGATTAATTTCTTTAATATTAATAGTAATATTTTATTGCTTAATATTATCATTTTTTATTGATTTCATTTTAGAATAGCAAAGGAAGTTTTTCCAGCTGATCCTTAGATACACCTTTACATACTAAACCTGAATGATGCTTTATATTTCTTCGCAATTACGATATATAA
+
4>>?>?3333669.-.././/,))))+)((),+**))'(*-**'&'&')))*-)355654-,,((((&%&&&)%%&&'')*.4,,,++177:>?ABEFN98872621012)('&&)).((((()9:@@@ACBA>?:4844479@>=>>>@=;99999><100018ABDD;9922760)7577110/01/5631++30&&&&&'--.000,,--)++++--10000334005*)))03/-+**'''''&')&&'%%'(*12122112965/0++))))9:6:;433,)42,,,1237/.64.,1-,-*,<=><6551243(*::;+++*)-++8833332300011;<;58;//83///=;;::8:9981110042235523434414332366,,,,.35-++)3645446=<<=4423(()))*544557459<:)((()//,,.133:=:666658987+'''')**+.754.--)(&&%%
@278cc597-64e9-40e7-bb4e-cbefb8110fa3 runid=297e2e96384f20ba73500fe6b13f1f98666ec3bb sampleid=no_sample read=293 ch=331 start_time=2024-06-18T10:26:39Z model_version_id=dna_r10.4.1_e8.2_5khz_400bps_sup@v4.2.0 barcode=barcode24
AATTATAGGATCCGCTTTTATTTGGGTATGTTTTGCCTTTTGAAGACAAATATCTTTTTGGGGAGCAACAGTTATTACTAATATTTTATCTTCAATTCCATTTTTAGGGAAAAAAATTGTTTTTTCAGTTTGAGGAAGATTTTCCGTTGATAGTCCTACATTAAATCGATTTTTTTCTTTACATTTTTAATACCTTTAATAATTTTAGCTATATCAATAATTCATTTATCTATTCTTCATGAAAAAGGCTCATCTAACCAAATAGGATTAAATTCAAGAAAAGATAAAATCTATTTTAATAAAAGATTTATATTTAAAGATTTAATTTCTTTAATATTAATAGTAACATTTTATTGCTTAATATTATCATTTTTTATTGATTTTCATTTTAGAATAGCAAAGGAAAATTTTTTCCAGCTGATCCTTTAAATACACCTTTACATATTAAACCTGAATGATACTTTATATTTGCTTACGCAATTTTACGATCTGTACCAA
+
9BC@/-(%$$$%''''*-0),+/()77EFKELN:(('((((()++=OKJ{NORM{NBGMHJLL{O{LN{N{POO{LQ{HK{{H{{{{H{{{{KOSJSMPJHI{{{HNH?:@FK{{[{JG{QL{{{100008;@SKMI{IP;:DEG;?BFFIIL{I{{{{{HN{{{J{JISFMLO{{B@AA3<GGLKR{MKOHO{{P{L{{MH{T{Q{K{LNNJI{{{{GK{OEDDEFJIDCDCB>8.,,-AHEMJ{UL{IC76311155223?CERIHIJJL{{54447@RFBMSJ{OK{MKMKRP{SMLJH{R{{HU{XK{CCCCC{{{{JWMJIO{KNTQQIPLL{HTGK{J{Q{KOXOO{IEEEFHEH{GIKKJOMJQ{{{{O{{OJKJW{9988888FDCAAHGKKGJMINLHL{L{{{Q?78:J{KOKSIR{Z{{IGHCA=66C68OJKHGNK{H{IBDBBADC;43333>FDGLEGGHCDA@5556?D:5/--((((/7799
@465820f6-2513-4e2a-ac00-36f737f0e6d9 runid=297e2e96384f20ba73500fe6b13f1f98666ec3bb sampleid=no_sample read=2174 ch=211 start_time=2024-06-18T10:26:40Z model_version_id=dna_r10.4.1_e8.2_5khz_400bps_sup@v4.2.0 barcode=barcode24
TTAATTATAGGATCCGCTTCTGGGTATGTTTTCCTTGAAGACAAATATCTTTTTGGGGAGCAACAGTTATTACTAATATTTTATCTTCAATTCCATTTTTAGGGAAAAAAATTGTTTTTTGAGTTTGAGGAAGATTTTCCGTTGATAATCCTACATTCCAAAATCGATTTTTTTCTTACATTTTTTAATACCTTTAATAATTTTAGCTATATCAATAATTCATTTATCTATTTCATGAAAAAGGCTCATCTAACCAAATAGGATTAAATTCAAACGAAAGATAAAATCTATTTTAATAAAAGATTTATATTTAAAGATTTAATTTCTTTAATATTAATAGTAATATTTTATTGCTTAATATTATCATTTTTATTGATTTTCATTTTAGAATAGCAAAGGAAAATTTTTTTCCAGCTGATCCTTTAAATACACCTTTACATATTAAACCTGAATGATACTTTATATTTGCTTACGCAATTTTACGATCTGTACCAA
+
##$%%'../1144543455&&)))111/++,,(***12:8877788777779;9222277555556676677665333337;22221-,-./46::;<?D55548;>=>=<<<<<>>>EC<:977899;98888999<=8***568644445.+*))&%%%%%'),1359?ABC<;;00444-99?=9655568;:;:8542365557653222333222346787975210.,-...001>=76666998888788866534345667862,)'%%%%&,,())4755566:;;75444877789:8655567987778::;;<;==?:>;97776674333346)****;;997655455656678;>@>==:::::=>9999>?77753554677999;<==?AB@??=76665544569=>;:32211434:55977666765666877666678::9877678998641111378:97----.7786665
@3eb913ba-09d3-48ef-963a-99a2272b2298 runid=297e2e96384f20ba73500fe6b13f1f98666ec3bb sampleid=no_sample read=391 ch=221 start_time=2024-06-18T10:26:39Z model_version_id=dna_r10.4.1_e8.2_5khz_400bps_sup@v4.2.0 barcode=barcode24
AATTATAGGATCCACTTATTGGGTATGTTTTACCTAAAACAAGAAATATCTTTTTGGGGAGCAACAGTTATTACTAATATTTTATCTTCAATTAATTTTCCGGAAAAAAATTGTTTTTTGAGTTTGAGGAAGATTTTCCGTTGATAATCCTACATTAAATCGATTTTTTTCTTTACATTTTTAATACCTTTAATAATTTTAGCTATATCAATAATTCATTTATCTATTCTTCATGAAAAAGGCTCATCTAACCAAATAGGATTAAATTCAAGAAAAGATAAATGAATTATTCATATAGCTAAAATTATTAAAGGTATTAAAAAATGTATAAAAATGGATTTTAGATGTAGGATTATAAAACGGAACTTTCCCCCTCAACTCAAAAACAATTTTTTTCCATGGAATTGAAGATAAAATATTAGTCATAACTGTACTCCCAACATATTTGTCTTCAAGGTAAAACATGCCAGAAAGCAAGATACTA
+
DIII{{????@55((((((767;BEMJEFNHEFFA+++****+++++CLHNGDOKCFTKJI{K{{[JJI{PJ{KK{L{I{RT{QJOML?8755''''//-))))*59{{{LKN{K{L{{KHFFGILLUINK{{{EEMGB334J{Q{{PQ{KIKKHKJ{L{{K{{ML{Q{KGG=-((==>@@CDK{HKHFJO{{MJ{FKQ{{{HL{MK{O{KJKP{IFDFGEM{P{HTJDA@??CCIFHJLJGNOGK{JKHIFGGRMMFEDFEIG====>@>=>?ACBJHEEGJ@@?>>?CD,,,,-CDDHH{{K{{HSGGEFIDB=:310.+*/0('&&')*002010129531----2324HGHG<11/+)'&&%&&&%'))++-/.((43213433359411154.((''(,+,-..8644343/331**))))((*.--+**,-/),))))),./5556>>??@A@?>88*)(''(),21,8+'&&((((&
@d3fc0968-c173-4feb-bc92-15d1a55255c4 runid=297e2e96384f20ba73500fe6b13f1f98666ec3bb sampleid=no_sample read=389 ch=221 start_time=2024-06-18T10:26:37Z model_version_id=dna_r10.4.1_e8.2_5khz_400bps_sup@v4.2.0 barcode=barcode24
AATTATAGGATCCGCTTTTATTGGGTATGTTTTACCTTGAGGACAAATATCTTTTTGGGGAGCAACAGTTATTACTAATATTTTATCTTCAATTCCATTTTTAGGGAAAAAATTGTTTTTTGAGTTTGAGGAAGATTTTTCCGTTGATAATCCTACATTAAATCGATTTTTTTCTTTACATTTTTTAATACCTTTAATAATTTTAGCTATATCAATAATTGGTTTACTATTCTTCATGAAAAAGGCTCATCTAACCAAATAGGATTAAATTCAAGAAAAGATAAAATCTATTTTAATAAAAGATTTATATTTAAAGATTTAATTTCTTTAATATTAATAGTAATATTTTATTGCTTAATATTATCATTTTTTATTGATTTTCATTTTAGAATAGCAAAGGAATTATTGATATAGCTAAAATTATTAAAGGTATTAAAAAATGTAAAGAAAAAAATCGATTTAATGTAGGATTATCAACGGAAAATCTTCCTCAAACTCAAAAAACAATTTTTTCCCTAAAAATGGAATTGAAGATAAAAATATTACGTAATAACTATCTTTCTCCCCCAAAAAGATATTTGTCCTCAAGGTAAAACATACCCAATAAAAGCGGATCTTCCCATAATTA
+
6<;@@@@DJI{L{{{KIOOQ{OMIJ{K{L{MKG2211267DGDDCA86565655599??AC?8889/////0;<;;<=EMQS\KL{KIMIG{LFG{G{FFJH;;;;GUKJLLMHIDDHGGH;44447>@CDCEGHNI{EFFE77>FFFEOI{{NCBBBDIEGMJI{HBFL{{OOB553DCIEGH{B=999:<:84024>BCDIKGKFHFFA?75553445((((.(,+++-21311523333HIJ{H{KG{GEECHGGHKJ{I{LIO{JIXJPEHJFHHJG{CFEEC99*****14>>AEHH{IEB>>:77748@BDCDEFHJJH@?=;-3,,30,,->>>>>GFIKJG{MNKILILJGHUKCB7530.////;A=>EG{{KIEFJULKHIFKEEELIGGHF{IHGE9449<===>>?>EPJEA7,,EEEGBJC:;BDFECCBBADCGA4B@BKF91112*)+///33344685+((''*.2;?>973...-../+,++,,,9?@>988:GOF740):;;G{JIGFEHF>9;.,**)+*)*'&&%''''&&'%$$$$$%&.+/445=@?<>?<A865554-,+)()+,/4=?CN{FUQL{{MGJA@BCGID86-)%%&%%%%&&*.?B
@f8575669-30b7-4ebe-98e2-2349ef6e630b runid=297e2e96384f20ba73500fe6b13f1f98666ec3bb sampleid=no_sample read=410 ch=219 start_time=2024-06-18T10:26:38Z model_version_id=dna_r10.4.1_e8.2_5khz_400bps_sup@v4.2.0 barcode=barcode24
AATTATAGGATCCGCTTTCTGGGTATGTTTTACCTTGAAGACAAATATCTTTTTGGGGAGCAACAGTTATTACTAATATTTTATCTTCAATTCCATTTTTAGGGAAAAAAATTGTTTTTTGAGTTTGAGGAAGATTTTCCGTTGATAATCCTACATTAAATCGATTTTTTTCTTTACATTTTTTAATACCTTTAATAATTTTAGCTATATCAATAATTGATTTATCTATTCTTCATGAAAAAGGCTCATCTAACCAAATAGGATTAAATTCAAGAAAAGATAGAATCCATTTTAATGAAAAAATAAAGATTTAATTTCTTTAATATTAATAGTAATATTTTATTGCTTAATATTATCATTTTTTATTGATTTTCATTTTAGAATAGCAAAGGAAAATTTTTTTCCAGCTGATCCTTTAAATACACCTTTACATATTAAACCTAATGATACTTTTATATTTGCTTACGCAATTTTACGATCTGTAC
+
EHJHGJ???@@JKNHD8.&*++,>CHLKJHIIOB@;009<>:::;HJQJJQ{{IEDHEIIFEDEEFISJLHLI{IMHHFIN{QKIIIKKLGHNHIHHHKN00006?@>?=>>@@@CBCJK*****61288DGGJEEEFIC>?@CC{JGFGOMQ{LFFCFE@=99::<DIGH9983)*233322=<@@??@>@A>F{CA@>BE>=====<;;11112AC11112EKFCECEBAA>>@?>>>?ABABE=>>33333ODGJE?=<<<=@??>?>BDA???@??CA64333@==<9/22++455>?;;87811*****55E:<<<:??=;;;;<=<;<<<>@BEEBCDCCB><<=?@@@@>>==>==<=@CA@@@BEFEFCFDCABA><::::<????A?A?>>>??50..-/12>BABEFCBB??A;;*((((+54.----0///('''7896777-)=<:;;::;<:9////0>>><:00/..///.
@b3bf6bf0-0e47-4466-b3ce-8e518cee7482 runid=297e2e96384f20ba73500fe6b13f1f98666ec3bb sampleid=no_sample read=347 ch=218 start_time=2024-06-18T10:26:39Z model_version_id=dna_r10.4.1_e8.2_5khz_400bps_sup@v4.2.0 barcode=barcode24
CTTAATTATAGGATCCGCTTTTATTGGGTATGTTTTACCTTGAAGCAAATATCTTTTTGGGGAGCAACAGTTATTACTAATATTTTATCTTCAATTCCATTTTTAGGGAAAAGAATTTATTTTTCTTTAGTTTGAGGAAGATTTTCCGTTGATAATCCTACATTAAATCGATTTTTTCTTTACATTTTTTAATACCTTTAATATATAATTTTAGCTATATCAATAATTCATTTATCTATTCTTCATGAAAAAGGCTCATCTAACGCGGAACATAGGATTAAATTCAAGAAAAGATAAAATCTATTTTAATAAAAAGACTTTATATTTAAAGATTTAATTTCTTTAATATTAATAGTAATATTTTATTGCTTAATATTATCATTTTTTATTGATTTTCATTTTAGAATAGCAAAGGAAAATTTTTTTCCCAGCTGATCCTTTAAATACACCTTTACATATTAAACCTGAATGATACTTTTTATATTTGCTTACGCAATTTTACGATCTGTACCA
+
(',**+5;?BGMN{KOLLM{KKO{MKKIM{N{{{{{L{HJF?>;6((()=>@???>@F@@@=?;9999GJ{KIVJJB>::;877820@<<<<65447C=<<<<F999717>66((((4*-8@AC=<<3()33-'1===={LGCDF><656ADKMJK{MMK{M{KGIGE55558=>>FF;;4-5DGFIT{RL{ON{JL{KE{{JNC88878:DAGIFBBBDA@??@@CLNLJKHH{{KP{{KKP{HKIEKM{{P{M]A88642-+((((*+*****499EACCEKHEQIIJ{KK{{IKMJGCC97666441((((121.'&&()2?@C7>{FBCBC8NG{J?A@@?EHN{FCFFEDEEDHFIJ{MK{{KZ{LG{O{QHKJKOF?EKI{DEGIJKPQI<<*****CBDCCDHJ{GGHKO{GEGFCCCB;;1)+AB>>@6666>66A=>@??6114018BEDGDHK{K{HOFOFPEFDEC3112@?>?B@@D@==<?@BCGNE41))))),+,/05
@9798b92a-205c-4170-973d-5bb61cf59201 runid=297e2e96384f20ba73500fe6b13f1f98666ec3bb sampleid=no_sample read=341 ch=218 start_time=2024-06-18T10:26:36Z model_version_id=dna_r10.4.1_e8.2_5khz_400bps_sup@v4.2.0 barcode=barcode24
GCATTATTGATCCGCTTTTATTGGGTATGTTTTACCTTGAAGACAAATATCTTTTGGGGAGCAACAGTTATTACTAATATTTTATCTTCAATTCCATTTTTCAGGGAAAAAAACTGTTTTTTGAGTTTGAGGAAGATTTTCCGTTGATAATCCTACATTAAATCGATTTTTTTCTTACATTTTTTAATACCTTTAATAATTTTAGCTATATCAATAATTCATTTATCTATTCTTCATGAAAAAGGCTCATCTAACCAAATAGGATTAAATTCAAGAAAAGATAAAATCTATTTTAATAAAAGATTTATATTTAAAGATTTAATTTCTTTAATATTAATAGTAATATTTTATTGCTTAATATTATCATTTTTTATTGATTTTCATTTTAGAATAGCAAAGGAAAGTTTTTTCCAGCTGATCCTTTAAATACACCTTTACATATTAAACCTGAATGATACTTTATATTTGCTTACGCAATTTTACAGATCTGTACCAA
+
)''()0465667::;DFLYA>?>?CM{KNHM{NMJ{HD==<>=<42227<:::@>8EHG{NH{{G{{{{KITIFFHMHKY{{LONN{{PDFJ{{KQK{N{{876.+(*-))))()&&&'')6,))))-35777;:9776/+7333;DJ{{FGH{EECBA?AC?DBBCBHDN{{>AC1155458KJI{HIL{{{{J{M{DKFGHH{IGZFCDFCEJDEDDBDCCDHOOGOGB=<<....CF{EHDEAAEDFECCEEEEFGIEDGFFFHSGGEGA?@CCFEDBBBACDCDFFDEIJHEA@ABDDDCCD8CAAAABFD>>>>>BBBABEGEDA>>>====?@>==<<=>?ACAAA@AC==<======>B@BA>==<<=<====@3@@@@87<<:98::::92=33>////9BC>800<=>>?<;.+++>@?><<<<<>B=?><<;;<<;9:::;;;:;<;5/1112>===>>?>=:7888:?BB@6+*++()***--.)
@64629cce-7f67-4b23-931c-319268dc7178 runid=297e2e96384f20ba73500fe6b13f1f98666ec3bb sampleid=no_sample read=1156 ch=215 start_time=2024-06-18T10:26:37Z model_version_id=dna_r10.4.1_e8.2_5khz_400bps_sup@v4.2.0 barcode=barcode24
TCGTACAGATCGTAAAATTGCGTAAGCAAATATAAAGTATCATTCAGGTTTAATATGTAAAGGTGTATTTAAAGGATCAGCTGGAAAAAAATTTTCCTTTGCTATTCTAAAATGAAAATCAATAAAAAATGATAATATTAAGCAATAAAATATTACTATTAATATTAAAGAAATTAAATCTTTAAATATAAATCTTTTATTAAAATAGATTTTATCTTTTCTTGAATTTAATCCTATTTGGTTAGATGAGCCTTTTAGATGAAGAATAGATGGAATTAGAACTATTGATATAGCTAAAATTATTAAAGGTATTAAAAAATGTAAAGAAAAAAATCGATTTAATGTCAGTTATCAACGGAAAATCTTCCTCAAACTCAAAAAACAATTTTTTTCCCTAAAAATGGAATTGAAGATAAAATATTAGTAATAACTGTTGCTCCCCAAAAAGATATTTGTCTTCAAGGTAAAACATACCCAATAAAAGCGGATCCTATAATTA
+
A////0>???==>AAIQGKFIDFFGABACAGCD:955654))((%%$$%%CGKHDCBABCFGGKHZFIFIFHIIGGRE>===655,,0>CBAACCBJGOJH{{GGIM{FA@=?<>=EJDC@???ADGLHRDEEDDEFFFA@??<=<<>>58;9754----<<CBBBAABCFCCLHFEFEDDDEDEEDCB<<=BFDHHGJWEFBCA?CBABCCGLFFEFFGKGCA@?CEDBECCBBCBCDBEDIFCBDCEEGFGABG1//../056776:;</-,,+,(%%%%)---78?BDDBAABCEFIHG22222CCBABBBAGEGD@>?>?ACEDBCFGIG)(''(((-611/+('&'''))))***+BB54444:3220-/+++,,@A@@?@AFFKGD/////GCDHGD@>>==>@@A@@@@A@A><<:989899;;<=<<<<<@?@52@A@A@@@@@A@@@AAB?:::99766669:7859,,=<;:;<:876567::997778
@7605b7da-9dee-49ee-b55d-f339879b82c8 runid=297e2e96384f20ba73500fe6b13f1f98666ec3bb sampleid=no_sample read=261 ch=121 start_time=2024-06-18T10:26:37Z model_version_id=dna_r10.4.1_e8.2_5khz_400bps_sup@v4.2.0 barcode=barcode24
TGGTACAGATCGTAAAATTGCGTAAGCAAATATAAAGTATCATTCAGGTTTAATATGTAAAGGTGTATTTAAAGGATCAGCTGGAAAAAAATTTTCCTTTGCTATTCTAAAATGAAAATCAATAAAAATCAATAATGTACAGCAATAAAATATTACTATTAATATTAAAGAAATTAAATCTTTAAATATAAAATATTTTATTAAAATAGATTTTATCTTTTGAATTTAATCCTATTTGGTTAGATGAGCCTTTTCATGAAGAATAGATAAATGAATTATTGATATAGCTAAAATTATTAAAGGTATTAAAAAATGTAAAGAAAAAAATCGATTTAATGTAGGATTATCAACGGAAAATCTTCCTCAAACTCAAAAAACAATTTTTTGTTAAAAATGGAATTGAAGATAAAATATTAGTAATAACTGTTGCTCCCAAAAAGATATTTGTCCTCAAGGTAAAACATACCCAATAAAAGCGGATCCTATCATTA
+
3ELO{{{O{IFHKRLJI{{HGKMGHDFIFH{JIIKILIP{AA@A?DFFRKKOT{LNIJLIHQQJQ{JMOMI{{D<D.....:;:99=F{{NJH{F<<;;512ILNMMKJF{N{LHGJKIJEEKCGJNVJ7333346,,,+(&&%(((&&&%%%%%%%%&-89BGGHDEF=AA>4HGIJIBCB@2/....((*/)*****./8899GDBBAA?<736995.417=?@HCDMMY{ECCB??A@)(((((((<756A533ABC><=B@>>>;;:6BCCDGDFBBA?BD?=>><:;5:C22?=>@AGHFID??BDNM{::,,-8>;>DINGD====>H?BGFEDBCDIGFHFFEECDEFN{JAB6554346657@@@BBHHGEG{CJH{Q310035BFDBBCCEGMFMFEDDDIMQEDC@@?@A@BBEDCIGDCB2/.)>AADE@@>>=722222<??>>=>?@@@@??>>><=>=>?A@A>==<99932***++
@73942dd4-cdb5-4c7d-a3f5-64dbf284a8c9 runid=297e2e96384f20ba73500fe6b13f1f98666ec3bb sampleid=no_sample read=358 ch=212 start_time=2024-06-18T10:26:35Z model_version_id=dna_r10.4.1_e8.2_5khz_400bps_sup@v4.2.0 barcode=barcode24
AATTATAGGATCCGCTTTTATTGGGTATGTTTTACCTTGAAGACAAATATCTTTTTTTGGGGAGCAACAGTTATTACTAATATTTTATCTTCAATTCCATTTTTAGGGAAAAAAATTGTTTTCTGGTTTGAGGAAGATTTTCCGTTGATAATCCTACATTAAATCGATTTTTTTCTTTCATTTTTTAATACCTTTAATAATTTTAGCTATATCAATAATTCATTTATCTATTCTTCATGAAAAAGGCACATCTAACCAAATAGGATTAAATTCAAGAAAAGATAAAATCTATTTTAATAAAAGATTTATATTTAAAGATTTAATTTCTTTAATATTAATAGTAATATCTTATTGCTTAATATTATCATTTTTTATTGATTTTCATTTTAGAATAGCAAAGGAAAATTTTTTTCCAGCTGATCCTTTAAATACACCTTTACATATTAAACCTGAATGATACTTTATATTTGCTTACGCAATTTTACGATCTGTACCAA
+
ACAEGIABABGA<)*22/---...@FHFWHGEEBAC@?88IWHNP{GFIMJFB>42:FEHNH{O{B@A=?=><;<==>JFHF{I{{KMEI=888DFGGG{DH{FEEEB?GLPL{{HK?>>=<3320.....2234ADDCB=:@++?DDHHG{JFHMUHIIGGPELEEMFGK{{G;;7/&&')7<GHK{{IHHPH{M{HGEEEJLHJILGMGHA----.B75555@@A<=<<=EFFDDCFEEEGKH{GIH{F{NFFSJFIJFEFEGFHEELHPPJHFJFKFLFFECHMGFEGFGIJKFBBBBCEEIGFHKGHGHGJJ{HMGIHN{KGFDFD9@@?@?9:@:999:=)'&&&)*-(((((*=>DGEFHFHLSGQFHF{J{MGILGIGJJGIGECCACCCFHFHGIHFHH{{{{{JJCCDECBD<<<=IAIGEEEDDC88J88BBA@@CCDHHFEEA?>>>?====<EC@@A@@DB@?;;;;=EEGE>=<;9988889@@
@16d263e6-0207-4b49-ba1f-a7abaf075eb2 runid=297e2e96384f20ba73500fe6b13f1f98666ec3bb sampleid=no_sample read=288 ch=113 start_time=2024-06-18T10:26:36Z model_version_id=dna_r10.4.1_e8.2_5khz_400bps_sup@v4.2.0 barcode=barcode24
TGGTACAGATCGTAAAATTGCGTAAGCAAATATAAAGTATCATTCAGGTTTAATATGTAAAGGTGTATTTAAAGGATCAGCTGGAAAAAAATTTTCCTTTGCTATTCTAAAATGAAAATCAATAAAAAATGATAATATTAAGCAATAAAATATTACTATTAATATTAAAGAAATTAAATCTTTAAATATAAATCTTTTATTAAAATAGATTTTATCTTTTCTTGAATTTAATCCTATTTGGTTAGATGAGCCTTTTCATGAAGAATAGATAAATGAATTATTGATATAGCTAAAATTATTAAAGGTATTAAAAAATGTAAAGAAAAAAATCGATTTAATGTAGGATTATCAACGGAAAATCTTCCTCAAACTCAAAAAACAATTTTTTTCCCTAAAAATGGAATTGAAGATAAAATATTAGTAATAACTGTTGCTCCCCAAAAAGATATTTGTCTTCAAGGTAAAACATACCAATAAAAGCGGATCCTGTCATTA
+
GDCF{{ICA/..7<<=IH{HGENEEEIJLI{JN{{I{{O{JSJ{GHPGEHIL{{FH@B<<<JO{NPGILIJI{FOOIPKGMLKIEDDFJ{{IJMJKGHGI;NWWJHTMLHFHHEEYFHHQQK{IEEGIGK{N[KFJGA{D{GGBBB;===6J??>>>BCCLFIMHFBCDKHDIFL{K{GBFCD@BCDDCBCCIFCEFII{RJJINHCDBCEDEA{G{K{JDGO43333<88;///-++++-;B?<;;++++::>>;233347=CJEFDGGAC@7KHHHFH{NKISN{JT{HGHNI{{JTLJ{LR{MN{OKJRJ{{JECCCEC@8;<@{{{?====CNM{HNO{NJ{{{KKRH{{^UN{JHJIKIKLGNGIHGH?>>>G{HMQML{{{{KPNJ6J{IN{MLHHOSKLJIGJPH{HN{N{SKEROLIIKLHGGMF99888:/000SJGIGDJLF{KJHPFJHIMFGI{Ha{@9633?ECKLFIA?=<<66((((())
@3f3d6aaf-2ece-424d-9f85-fdfbd57cdb7f runid=297e2e96384f20ba73500fe6b13f1f98666ec3bb sampleid=no_sample read=408 ch=109 start_time=2024-06-18T10:26:39Z model_version_id=dna_r10.4.1_e8.2_5khz_400bps_sup@v4.2.0 barcode=barcode24
TGGTACAGATCGTAAAATTGCGTAAGCAAATATAAAGTATCATTCAGGTTTAATATGTAAAGGTGTATTCAAAGGATCAGCTGGAAAAAAATTTTCCTTTGCTATTCTAAAATGAAAATCAATAAAAATGATAATATTAAGCAATAAAATATTACTATTAATATTAAAGAAATTAAATCTTTAAATATAAATCTTTTATTAAAATAGATTTTATCTTTTCTTGAATTTAATCCTATTTGGTTAGATGAGCCTTTTTCATGAAGAATAGATAAATGAATTATTGATATAGCTAAAATTATTAAAGGTATTAAAAAATGTAAAGAAAAAAATCGATTTAATGTACGTTATCAACGGAAAATCTTCCTCAAACTCAAAAAACAATTTTTTTCCCCTAAAAATGGAATTGAAGATAAAATATTAGTAATAACTGTTGCTCCCCAAAAAGATATTTGTCTTCAAGGTAAAACATACCCAATAAAAGCGGATCCTATAATTA
+
ACEEH{QIHHEEDHKJ{{QEGEH<<<ACEJEGFFLG\{JGJILLHLG{HJIJ{{H{GHBBB{{{J{KFKGGEGH{{KK:2222889=EJOA===+78**<8BGG{K{{LIH{LGHFIH{HF`FFEEEBC;;;...,,,**15888DMF{FJ{OLEGGFF{XG{{JHRLGIKHNJJH{GHK{{{M{JIIHFGKL{M{{ITKJEEIHG{FIH{{{{C?>@MHFE@@HJJLFTHHI{I@@?>?FH=<==;;;<CCBBVJHJGEKHJFLIFCCCHJ{GDBABA@AKIJPSIGDDCDKJM{KJ88888KIGGGM?@@A{{H@@71113@FHGHKE811112=<<4421/,,+,.00-,033698)))))36>?ADFFDCBACBA....B{K{K??A9-545544(((;;97778DCCCFJ{HDD>=@A@CEIDFEIKHII?>?><EEGJDDCBABCGHHHKKIKDFEDGKHHGHCDBD:;DCFEBBA<;:::<>A@?>>?@
@7ebef29c-0c42-4b3d-8240-a721a4b36e64 runid=297e2e96384f20ba73500fe6b13f1f98666ec3bb sampleid=no_sample read=405 ch=109 start_time=2024-06-18T10:26:38Z model_version_id=dna_r10.4.1_e8.2_5khz_400bps_sup@v4.2.0 barcode=barcode24
AATTATAGGATCCGCTTTTATTGGGTATGTTTTACCTTGAAGACAAATATCTTTTTGGGGAGCAACAGTTATTACTAATATTTTATCTTCAATTCCATTTTAGGGAAAAAAATTGTTTTTTGAGTTTGAGGAAGATCTTCCGTTGATAATCCTACATTAAATCGATTTTTTTCTTTACATTTTTTAATACCTTTAATAATTTTAGCTATATCAATAATTCATTTATCTATTCTTCATGAAAAAGGCTCATCTAACCAAATAGGATTAAACTCAAGAAAAGATAAAATCTATTTTAATAAAAGATTTATATTTAAAGATTTAATTTCTTTAATATTAATAGTAATATTTTATTGCTTAATATTATCATTTTTTATTGATTTTCATTTTAGAATAGCAAAGGAAAATTTTTTTCCAGCTGATCCTTTAAATACACCTTTAGTATTTAAACCTGAATGATACTTTATATTTGCTTACGCAATTTTACGATCTGTACCAA
+
G{{LFFEDD{KQ{{KLK{{LMHFFJMGOSL{M{{J{I{00SNM{JJ{KNLI@:+{JDIK{{O{{{NKF{{{N{{JMO{MM{{JJ{K{{{{HI{LOUH{KJMBCD:6:IL{{KJI{L`{{{MCA?ABA?BEHMH{JGHDEBBEEIK{SOLIHJKKHJI{OMQRKHGSQSK{{{<=@4/1FHIG{{{MK{I{GGIR5KIJFKJ{U{{{Q{GGLGFIGC@>77777IE{IFHH{OKK41116=DK{NKCABBB++((())+:BGFITIK{GGBBFI{K{]TSNLHFIKNLOHJHGGGDFFFFFGK{{HJK{HEHID{{{K{OHMM{M{U{K{OGNJGLOEFHGGCECDNH{{{R{JGI{{{IJNLDGK{{LG{{{M{JI{LLM`PGFDKFDDCBCC77*****666:::9;;;<<BBCGHIG{FI{{K{{PHDECEB=<6.*++++1-.6>ADBFECBCCBBCAAABA@@BB@CGABCEBADCH{CE<;:::=?@AACB
@a5e7ea5d-68da-4376-bce1-cd781e597a3f runid=297e2e96384f20ba73500fe6b13f1f98666ec3bb sampleid=no_sample read=320 ch=107 start_time=2024-06-18T10:26:39Z model_version_id=dna_r10.4.1_e8.2_5khz_400bps_sup@v4.2.0 barcode=barcode24
AATTATAGGATCCGCTTTTATTGGGTATGTTTTACCTTGAAGACAAATATCTTTTTGGGGAGCAACAGTTATTACTAATATTTTATCTTCAATTCCATTTTTAGGGAAAAAAATTGTTTTTTGAGTTTGAGGAAGATTTTCCGTTGATAATCCTACATTAAATCGATTTTTTTCTTACATTTTTTAATACCTTTAATAATTTTAGCTATATCAATAATTCATTTATCTATTCTTCATGAAAAAGGCTCATCTAACCAAATAGGATTAAATTCAAGAAGGTAGAAAATCTATTTTAATAAAAGATTTATATTTAAAGATTTAATTTCTTTAATATTAATAGTAATATTTTATTGCTTAATATTATCATTTTTTATTGATTTTCATTTTAGAATAGCAAAGGAAAATTTTTTTCCAGCTGATCCTTTAAATACACCTTTACATATTAAACCTGAATGATACTTTATATTTGCTTACGCAATTTTACAGATACTACCAA
+
<<=><;:::;<661001*)))*569?>>>=>?@@@@??<<A@????>>>@@B:6LD@@?>?<<;:;;;;<<<=====<===>ADB@>=>?=<<;;<=>?BEH?><88?BDDBBBBBCDDDGH<;;:;???@?????>>?@=844457==<<<<=>=<<<<<?>;:;;;<IJ{KBAE11??>>@ABB@@>><=>@?B@>===@DB?>==<<<;;;;:99::<>?@>A?>===<<<<;?==<==>=<999;<<<===>>>>==;:;;;<<<<=331,++()(()))))<:;<<<@@@<9889::::;;::99999??;::;<<?==??AACA@><;<;;;<99989;=>@BA??<<<;;====>99::::7;DE?==<<<==AB>===??99987899:<>>===<>>?CCDEEA=;;;:9999;=?=?>>=>>=766;6<>=<;;;;;<<<<;:999:;<<>>>><<<<<==<<:66668@BEB7,)))+)*)*-44
@ddbab7e0-0748-4af7-86f4-9c4e42e83a8c runid=297e2e96384f20ba73500fe6b13f1f98666ec3bb sampleid=no_sample read=316 ch=107 start_time=2024-06-18T10:26:35Z model_version_id=dna_r10.4.1_e8.2_5khz_400bps_sup@v4.2.0 barcode=barcode24
TGGTACAGATCGTAAAATTGCGTAAGCAAATATAAAGTATCATTCAGGTTTAATATGTAAAGGTGTATTTAAAGGATCAGCTGGAAAAAAATTTCCTTTTTGCTATTCTAAAATGAAAATCAATAAAAAATGATAATATTAAGCAATAAAATATTACTATTAATATTAAAGAAATTAAATCTTTAAATATAAATCTTTTATTAAAATAGATTTTATCTTTTCTTGAATTTAATCCTATTTGGTTAGATGAGCCTTTTTCATGAAGAATAGATAAATGAATTATTGATATAGCTAAAATTATTAAAGGTATTAAAAAATGTAAAGAAAAAAATCGATTTAATGTAGGATTATAAAAACAAAAGTCACCTCAAACTAAAAAACAATTTTTTCCCTAAAAATGGAATTGAAGATAAAATATTAGTAATAACTGTTGCTCCCCAAAAAGATATTTGTCTTCAAGGTAATACATACCCAATAAAGAAAGCGGATCCTATAATTA
+
HGDJGJIDCDA=>???FIHGD@A@@?BDCFEGJFEJEGIDDFFGDDDECDFGEECEBD>>?CGFCBCEGIGHKGGEGDDEDCFGEFJHNFGC?>+<3/-,++1DDECCCDEFFDCCEFLYECBABDH@?@@BACBBCCCCBAA@@@@@AB>9DBB::A@?@BAA@@@BBEEHDFHIIIHGBEA?=>>?>=434)+****89@@@@B@B@??==/*9BBCC62??<>??BDCDEBBBDCE:9:AAFECB?=>>>?CFGHGFE3333@BCC@BBA@BCAABBABBBABBA>?>?@ABBDCGC98888>?==?>6555>BB95****.9;>=@BA-***+-,998755401>;:322/-.45550$$$%')*+,7;>?=>>AA?<<9633333311///FEEB??>===<;;::;;<>>===<;9::9;<<===?>87769:7=>>A<::::;=<<=<<<<<;;;;;<----.63/+./0;5,)((&+.../0679887667
@dd4d57c4-b623-4904-b3c2-31976db26b1b runid=297e2e96384f20ba73500fe6b13f1f98666ec3bb sampleid=no_sample read=291 ch=105 start_time=2024-06-18T10:26:40Z model_version_id=dna_r10.4.1_e8.2_5khz_400bps_sup@v4.2.0 barcode=barcode24
TGGTACAGATCGTAAAATTGCGTGGCGTGTTCGGGCGGAATATCCGCTAGACCGATGCGGTAGAAGCAGCCCACCACCATCGCATTGCCCGATAAAAGCGGATCCTATAATTA
+
XLRHQXLLJMIHGH{{N{OPJIQK{H{KTM{DCCBAGEGJ{IJMKKLJ=<<>>ACIJKJK{@0//-.899FFGIOJGOIP{NM86666B3(('''?BDMJHEDCBB;;;;;=>
@bfe85693-0725-403d-a66e-3f43c44f5390 runid=297e2e96384f20ba73500fe6b13f1f98666ec3bb sampleid=no_sample read=287 ch=105 start_time=2024-06-18T10:26:36Z model_version_id=dna_r10.4.1_e8.2_5khz_400bps_sup@v4.2.0 barcode=barcode24
GGTAGCAGATCGTAAAATTGCGTAAGCAAATATAAAGTATGATTCAGGTTTAATATGTAAAGGTGTATTTAAAGGATCAGCTGGAAAAAAATTTTCCTTTTGTTATTCTAAAATGAAAATCAATAAAAAATGATAATATTAAGCAATAAAATATTACTATTAATATTAAAGAAATTAAATCTTTAAATATAAATCTTTTATTAAAATAGATTTATCTTTTCTTGATTTAATCCTATTTGGTTAGATGAGCCTTTTTCATGAAGAATAGATAAATGAATTATTGATATAGCTAAAATTATTAAAGGTATTAAAAAATGTAAAGAAAAAAATCGATTTAATGTAGGATTATCAACGGAAAATCTTCCTCAAACTCAAAAAACAATTTTTTTCCCTAAAAATGGAATTGAAGATAAAATATTAGTAATAACTGTTGCTACCGATATTTGTCTTCAAGGTAAAACATACCCAATAAAAGCAGATATTAATTA
+
+))&''''*/333:<QGQ{FDCCBFJHKFHKGFHG{J{{{111118888>CCC?<70-)().)*''')'0'(??AA?65555::88=FBEB?98311/.-)()----HLGJHMOI{D{J{LDDCABFEJIWF{KI{JHLPOING{OLJDHIANE{HKFIWH{{LKIHCA@?{HKGIGGHJCBAA=>EIKLDEE>A?=?@GEFFCGOFJCDE<0)*=<;93.4411288>?M;::;DCC??LJJIJJFFDDH{GJMKLF{F{NIJI{{OKEIU{EMIG{INNJHJGJFHK{L{K{{L{JK{LONHK{JJLKKKPS{OGJEJLGL{GH{{{{C@@AAHHFG{IDJFF{JI{F{{EHKJHLKIQ{HMHPHFRJJGGGHINJFFEDKKSGJ{{MFA6HMKHL{A;=>>>;<<JECFBFFCA>7***+**4333496555.--++-,/198<ACDHEFFGFHK{HKN{HHGFCC{EJEECB,+**(''&$$%'
@edea61fc-0cf6-4567-8083-81250491feb3 runid=297e2e96384f20ba73500fe6b13f1f98666ec3bb sampleid=no_sample read=423 ch=209 start_time=2024-06-18T10:26:38Z model_version_id=dna_r10.4.1_e8.2_5khz_400bps_sup@v4.2.0 barcode=barcode24
TGGTACAGATCGTAAAATTGCGTAAGCAAATATAAAGTATCATTCAGGTTTAATATGTAAAGGTGTATTTAAAGGATCAGCTGGAAAAAAATTTCCCTTTGCTATTCTAAAATGAAAATCAATAAAAAATGATAATATTAAACCTGAATGATACTTTATATTTGCTTACGCAATTTTACGATCTGTACCAA
+
133;CDLHID??ACDEHGFA@?@>=<=<;;<=FFEEFQGK;:;;:??=99:@BG?954444CFDFFHLKEDCICEFFD?<<<999?BLHB=886(2/))7;<{ECD>>>=<3177:>A?3----.//7??@@@A@@?<=;;<BDE99998>=;9321.148:=;<=>=?BB>?>@AGK@;::9:;;>DCA@
@a762e881-8d2e-4f45-bb5b-507470d2cf06 runid=297e2e96384f20ba73500fe6b13f1f98666ec3bb sampleid=no_sample read=2317 ch=205 start_time=2024-06-18T10:26:37Z model_version_id=dna_r10.4.1_e8.2_5khz_400bps_sup@v4.2.0 barcode=barcode24
AATTATAGGATCCACTTATTGGGTATGTTTTACCTTGAAGACAAATATCTTTTTGGGGAGCAACAGTTATTACTAATATTTTATCTTCAATTCCATTTTTAGGGAAAAAAATTGTTTTTTGAGTTTGAGGAAGATTTTCCGTTGATAATCCTACATTAAATCGATTTTTTTCTTTTCAGTTTTTTTTTAATACCTTTGATAATTTTAGCTATATCAATAATTCATTTATCTATTCTTCATGAAAAAGGCTCATCTAACCAAATAGGATTAAATTCAAGAAAAGATAAAATCTATTTTAATAAAAGATTTATATTTAAAGATTTAATTTCTTTAATATTAATAGTAATATTTTATTGCTTAATATTATCATTTTTTATTGATTTTCATTTTAGAATAGCAAAGGAAAATTTTTTTCCAGCTGATCCTTTAAATACACCTTTACATATTAAACCTGAATGATACTTTATATTTGCTTACGCAATTTTACGATCTGTACCAA
+
:988ABABDDDGPG{FHEINFHPE{HJKNK{JJOL{EE{{JJN{M{QNNOIPHJGG{MGOHLPPYOJOKHLL{{ZH{{OE{{G{ORNMGGFHG{NOLGK{IGI{JJ{_{{IEB;:::;AJ=:888=FFJHHIPHHGIFBD??@CIIADHPN{IHJNTILI{GH{IK{{{{N77:=,)******))/=A@C{DFFEHGBDKHW{JZ{L{IIJ{PJF88889A=<<<=JE{EIIHIIMJJ{E{{KM{{{KH{I{{PKOL{IKKK{NVFHGFIIJIIFKFNFGORHHKGGJI{M{K>>>>>GH{GKO{{MNLJ{MNKJLHN{T{QKGL{IJJUP{QOJKIHONONGNFGJG{LIP{RI{SJ@??AEFB:410012:::9A@;<P{CB?A@CINKOH{HQQI{IGFDCHHGEGFCF{FFGDGKJLHLGOK{KIHGFKHJGHKIILM{{LFIGILOIJFGXHJIJIKJIGDNJIKGHGFECBCBDEJR{LCD:9999@?@@@CD
@561d72cc-1863-411a-abb7-bbf6047c83a7 runid=297e2e96384f20ba73500fe6b13f1f98666ec3bb sampleid=no_sample read=2781 ch=198 start_time=2024-06-18T10:26:38Z model_version_id=dna_r10.4.1_e8.2_5khz_400bps_sup@v4.2.0 barcode=barcode24
AATTATAGGATCCGCTTTTATTGGGTATGCTTGCCTGAAGACAAATATCTTTTTGGGGAGCAACAGTTATTACTAATGTTTTACTCTTCAATTCCATTTTTAGGGAAAAAAATTGTTTTTTGAGTTTGGAAGATTTTAGTTGATAATCCTACATTAAATCGATTTTTTTCTTAGTTTTTAATACCTTAATAATTTTAGCTATATCAATAATCCATTTATCTATTCTTCATGAAAAAGGCTCATCTAACCAAATAGGATTAAATTCAAGAAAAGATAAAATCTATTTTAATAAAAGATTTATATTTAAAGATTTAATTTCTTTAATATTAATAGTAATATTTTATTGCTTAATATTATCATTTTTTATTGATTTTCATTTTAGAAATAGCAAAGGAAAATTTTTTTCCAGCTGATCCTTTAAATACACCTTTACATATTAAACCTGAATGATACTTTATATTTGCTTACGCAATTTTACGATCTGTACCGAA
+
&*++12///00//..0228(('''(.11/*)('()))<>CDFFFEGJJFAC=LI?@A@LLIIHHFCEDBCF44433311333655666/0789DIEHFGHM=<<<?FF{{{N{LHJK{LJK5.+++++'))=A>;<>+''')*,*--,,,''''(788@B@BABB{F{H=64-)))(<>>CB55535((>BGGO{{JLFJLCDCDGGILGHJEDDB@;>=;;<<HGHKJEIGDHFOHJRHLHLJIHIHEDEQ@<95211111@?<:98;>BC?EF@BCA?>@96787971189=CCCCE8D@??A?ACFHFLPNINMGHGRIEREB@000008:::=AGGIIFIFIHIIGIDEFGCDDDFHJINLA?>>@B==)(****7.5561++67:;=BDCEECGEDLKH>>>=BEHHECDCDGEDDFC@A<<///>/=CBBB7555AAA?>===>?>==<=5><:;;<??>;:7788:CE@5*'''&%%%&()+))
@5e8c572e-8da7-4874-abb6-aeee127e5562 runid=297e2e96384f20ba73500fe6b13f1f98666ec3bb sampleid=no_sample read=346 ch=196 start_time=2024-06-18T10:26:39Z model_version_id=dna_r10.4.1_e8.2_5khz_400bps_sup@v4.2.0 barcode=barcode24
TGGTACAGATCGTAAAATTGCGTAAGCAAATATAAAGTATCATTCAGGTTTAATATGTAAAGGTGTATTTAAAGGATCAGCTGGAAAAAAATTTTCCTTTGCTATTCTAAAATGAAAATCAATAAAAAATGATAATATTAAGCAATAAAATATTACTATTAATATTAAAGAAATTAAATCTTTAAATATAAATCTTTTATTAAAATAGATTTTATCTTTTCTTGAATTTAATCCTATTTGGTTAGATGAGCCTTTTTCATGAAGAATAGATAAATGAATTATTGATATAGCTAGAATTATTAAAGGTATTAAAAATGTAAAGAAAAAAATCGATTTAATGTAGGATTATCAACGGAAAATCTTCCTCAAACTCAAAAAACAATTTTTTTCCCCTAAAAATGGAATTGAAGATAAGATATTAGTAATAACTGTTGCTCCCCAAAAAGATATTTGTCCTCAAGGTAAAACATACCCAATAAAAGCGGATCCTATAATTA
+
EFEGHKJG:::99?AAFHHBC>>>>=?@@ADDFDEEEEHFDECEECEDFEEFIIDCABBBDDDECACBBHFKFEGFGGDHGE32015<B??>?C=5E66@78IHFEHGJRJHIDFDIJKDCDBBDEEGKHIECCBCCCFEDEHEBCA@BECEFECDBDCEEDDCDDCDCDEDEDFHIIDBB??=>?AEE4334@A@DDEDGC@ACAA????@=<GDDDE{FFE>>AABC?@I::::<;<;<BDDEBB@>>>==?CIHGCCBAAA@AB@A@A@@BBB@CBADCFDDCBBBBB=.+*(&&&&&&'.0A?>>??ACGPHAA@?@ACGEEFGID=8888:CCDCCBBAA@EBA('''(2459BA@AA???77777@BBABBDBA@CABFHLKGD=:>(???AJFB@@A@@??>=<<;;;;;;<==<;<;<<=<=>?@A@@>??;7A???>=<==@ABCA@A???>=>??@AA?>>>==>>>>=>??;655559:<98878;
@553d80c4-dd23-458e-ad07-c8c16ce427ff runid=297e2e96384f20ba73500fe6b13f1f98666ec3bb sampleid=no_sample read=727 ch=101 start_time=2024-06-18T10:26:40Z model_version_id=dna_r10.4.1_e8.2_5khz_400bps_sup@v4.2.0 barcode=barcode24
AATTATAGGATCCGCTTTTATTGGGTATGTTTTACCTTTGAAGACGAATCTCTTTGGGGAGCAACAGTTATTACTAATATTCCTGTTCAATTCCATTTTTAGGGAAAAAAATTGTTTTTTGAGTTTGAGGAAGATTTTCCGTTGATAATCCTACATTAAATCGATTTTTTTCTTACATTTAATACCTTAATAATTTTAGCTATATCAATAATTCATTTATCTATTCTTCATGAAAAAGGCTCATCTAACCAAATAGGATTAAATTCAAGAAAAGATAAAATCTATTTTAATAAAAGATTTATATTTAAAGATTTAATTTCTTTAATATTAATAGTAATATTTTATTGCTTAATATTATCATTTTTTATTGATTTTCATTTTAGAATAGCAAAGGAAAATTTTTTTCCAGCTGATCCTTTAAATACACCTTTACATATTAAACCTGAATGATACTTTATATTTGCTTACGCAATTTTACGATCTGTACCAA
+
7544323312211(((()2)5543443333356000/05(27650'''''('&&'&8978533222323344433211000,+,,+++)***,/./667888987899:988888899=;54323100111265556994.././///44567765554431..//2:??=;:91242.,+33+*))***323347::765442211222660----/*.((''',,-))+--333444233455555656686653333466576778766653111256566788::744334434456554456895444578768799<7:8544111132322466:=<554447555455..544568<:97776789;;<<;<>?6663233346777896999;=;;;976565445457:99865333446989:75555655555654333445799:9889899883////067884.---/78:9887
@8eb081dd-abb4-48c6-9dc3-7da523c00735 runid=297e2e96384f20ba73500fe6b13f1f98666ec3bb sampleid=no_sample read=719 ch=101 start_time=2024-06-18T10:26:37Z model_version_id=dna_r10.4.1_e8.2_5khz_400bps_sup@v4.2.0 barcode=barcode24
AATTATAGATACACTTTATTGGGTATGTTTTACCTTTGAAGACAAATATCTTTTTGGGGAGCAACAGTTATTACTAATATTTTATCTTCAATTCCATTTTTAGGGAAAAAAATTGTTTTTTGAGTTTGAGGAAGATTTTCCGTTGATAATCCTACATTAAATCGATTTTTTTCTTTACATTTTAATACCTTTAATAATTTTAGCTATATCAATAATTCATTTATCTATTCTTCATGAAAAAGGCTCATCTAACCAAATAGGATTAAATTCAAGAAAAGATAAAATCTATTTTAATAAAAGATTTATATTTAAAGATTTAATTTCTTTAATATTAATAGTAATATTTTATTGCTTAATATTATCATTTTTTATTGATTTTCATTTTAGAATAGCAAAGGAAAATTTTTTTCCAGCTGATCCTTTAAATACACCCTTACATATTAAACCTGAATGATACTTTATATTTGCTTACGCAATTTTACGATCTGTACCCAG
+
;;;=;<;:;;;;8877635555<<<<98862.-,++*')9::;-'''(**++3642444>;87778::;;<=>===<<;<<=@?<;;;;:::::<=>?@AC@==;;ADDDBA?@???AAFGBA?>?@>>?><>>=>?@AA744557;976678::;:::999655669>@@HF;;82;==.*>=;887789<;><:888;@@>=<:988889987778:;;;9;:987788:<99999::;96666799889999::89867788;<<=774345::87777::;:::::;<<:7766:9999:;:9888-..-/100019::9::;:88766655543433577:<;;;944333755555666788=;:8976677;<:7786533373333783=;9:8:;;;<;<<;867776542320)//()11001/0/039877677666665655455678887778999874000029<96,))))+,,,,,0--
@17b4f9d7-3854-42ca-848a-4667aa6ee8ee runid=297e2e96384f20ba73500fe6b13f1f98666ec3bb sampleid=no_sample read=717 ch=101 start_time=2024-06-18T10:26:36Z model_version_id=dna_r10.4.1_e8.2_5khz_400bps_sup@v4.2.0 barcode=barcode24
AATTATAGGATCCGCTTTTATTGGGTATGTTTACCTTGAAGCAATCTCTTTTTGGGGAGCAACAGTTATTACTAATATTTTATCTTCAATTCCATTTTTAGGGAAAAAAATTGTTTTTTGAGTTTGAGGAAGATTTTCCGTTGATAATCCTACATTAAATCGATTTTTTTTCTTTTAGTTTTTAATACCTTTAATAATTTTAGCTATATCAATAATTCATTTATCTATTCTTCATGAAAAAGGCTCATCTAACCAAATAGGATTAAATTCAAGAAAAGATAAAATCCATTTTAATAAAAGATTTATATTTAAAGATTTAATTTCTTTAATATTAATAGTAATATTTTATTGCTTAATATTATCATTTTTTATTGATTTTCATTTTAGAATAGCAAAGGAAAATTTTTTCCAGCTGATCCTTTAAATACACCTTTACATCTATTAAACCTGAATGATACTTTATATTTGCTTACGCAATTTTACGATCTGTACCAA
+
576645<>?DEHE=;:;6**((((+=@DDBCB46234./20...//0.--//89AEGGDEA@@?><=87777@LGIHJEIHLKHEGA@@AB8777777IFL{QCK{L{{VH{Q{G{GLF:9889>?@BACC>:88776:3362//..137;42222@BBGF?@???G=JJA>=70+*+1119@?@@@CGFGKEHJDBBBC{HMIMDDEBBCDGEEFFDDEEECOGJH@@>>A>==CBAAAC@A@ADFI@@@@@DDAC>444449?:996+++++))))+2327>3?CCDFDCEC???@BAABDJFFFCDCBDB@???ABCBCFDEJJFBA@@@AA@87777==>BDDDFFEGECABBCECBBBCBEEK{HEGDDDGCHFGJEFDDHDCC><<<<=?@@A??<??@FJIE>667CA@@@@ACCDCD>;::::;=B>BA@55555@BAA@?@?@@>>>>==>>;?>==>=???>;8888:ACFDA9999<=<;<<>=
@e8d01f26-fc6a-4581-9dda-06e2d7e6d139 runid=297e2e96384f20ba73500fe6b13f1f98666ec3bb sampleid=no_sample read=3971 ch=195 start_time=2024-06-18T10:26:39Z model_version_id=dna_r10.4.1_e8.2_5khz_400bps_sup@v4.2.0 barcode=barcode24
TGGTACAGATCGTAAAATTGTGTAAGCAAATATAAAGTATCATTCAGGTTTAATATGTAAAGGTGTATTTAAAGGATCAGCTGGAAAAAATTTTCCTTTGCTATTCTAAAATGAAAATCAATAAAAAATGATAATATTAAGCAATAAAATATTACTATTAATATTAAAGAAATTAAATCTTTAAATATAAATCTTTTATTAAAATAGATTTTATCTTTTCTTAATTTAATCCTATTTGGTTAGATGAGCCTTTTTCATGAAGAATAGATAAATGAATTATTGATATAGCTAAAATTATTAAAGGTATTAAAAAATGTAAAGAAAAAAATCGATTTAATGTAGGATTATCAACGGAAAATCTTCCTCAAACTCAAAAAACAATTTTTTTCCTAAAAATGGAATTGAAGATAAAATATTAGTAATAACTGTTGCTCCCAAAAAGATATTTGTCTTCAAGGTAAAACATACCCAATAAAAGCGGATCCTATAATTA
+
33334343320++++,434420/....//0442212233322333663333353333343334332234444523222354554542222+((((-,-.++8867-,,,,342234564554444232212100234543333345555542222222233322233432232532311123587443224-/....778100--,*))))///1433;423((**5,,443344333223322211211114888544433322222222565454443422221222356677764322222111223579642010137789:;:94----.56532210000011230.-..05644555666677787776654333489=>>..((238987666566553322244643333222223345564333355678:988844454877777554557986422/0)/**21/,//0015786655568
@ec677606-0e3a-4328-b955-92f0341ee1e8 runid=297e2e96384f20ba73500fe6b13f1f98666ec3bb sampleid=no_sample read=1526 ch=94 start_time=2024-06-18T10:26:38Z model_version_id=dna_r10.4.1_e8.2_5khz_400bps_sup@v4.2.0 barcode=barcode24
AATTATAGGATCCGCTTTTATTGGGTATGTTTTACCTTGAAGACAAATATCTTTTGGGGAGCAACAGTTATTACTAATATTTTATCTTCAATTCCATTTTTAGGGAAAAAAATTGTTTTTTGAGTTTGAGGAAGATTTTGAGTTTTCGATAATCCTACATTAAATCGATTTTTTTCTTTACCTTTTAATACCTTTAATAATTTTAGCTATATCAATAATTCATTTATCTATTCTTCATGAAAAAGGCTCATCTAACCAAATAGGATTAAATTCAAGAAAAGATAAAATCTATTTTAATAAAAGATTTATATTTAAAGATTTAATTTCTTTAATATTAATAGTAATATTTTATTGCTTAATATTATCATTTTTTATTGATTTTCATTTTAGAATAGCAAAGGAAAATTTTTTTCCAGCTGATCCTTTAAATACACCTTTACATATTAAACCTGAATGATACTTTATATTTGCTTACGCAATTTTACGATCTGTACCAA
+
6544211214220..//12126545656655676855612765556665555565/976745444444555666554433459855557654545678:;=:7755:;<><:963334342'&&&&&%&&&%%()((()(''&&(*(**++/22234555444763....03234/,++)-,,--73742222.+(:655557;7,,,,4454444333446898885544566785543123434345899888877775643334))1()320001443333345656667789855446544445522222551011144667789:9875444334334223448;999777764433344544668::87754455898888;<65542322355778:9::99:999:76675433346;9:964322234769876565565566666555556788876677887740000179::5////189:9987
@6c5b2623-2ea6-4b1e-9f74-c92e20d21f18 runid=297e2e96384f20ba73500fe6b13f1f98666ec3bb sampleid=no_sample read=385 ch=91 start_time=2024-06-18T10:26:36Z model_version_id=dna_r10.4.1_e8.2_5khz_400bps_sup@v4.2.0 barcode=barcode24
AATTATAGGATCCGCTTTTATTGGGTATGTTTTACCTTGAAGACAAATATCTTTTTGGGGAGCAACAGTTATTACTAATATTTTATCTTCAATTCCATTTTTAGGGAAAAAAATTGTTTTTTTGAGTTTGAGGAAGATTTTCCGTTGATAATCCTACATTAAATCGATTTTTTTCTTTACATTTTTTAATACCTTTAATAATTTTAGCTATATCAATAATTCATTTATCTATTCTTCATGAAAAAGGCTCATCTAACCAAATAGGATTAAATTCAAGAAAAATAAAATCTATTTTAATAAAAGATTTATATTTAAAGATTTAATTTCTTTAATATTAATAGTAATATTTTATTGCTTAATATTATCATTTTTTATTGATTTTCATTTTAGAATAGCAAAGGAAAATTTTTTTCCAGCTGATCCTTAAATACACCCTTACATATTAAACCTGAATGATACTTTATATTTGCTTACGCAATTTTACAATATATTACCAA
+
?@@HGKGF{GELD==<<=?<BC:;A@EDDIEIHEME@=;;;A=9766721+))((//?CBEHKFFDCCCHFKHMFGH{FGFIFKH{MHB?22223B;69:754661,26CICB@:9999>@ED/....129BCCCELCB@9:<118>ADDCCCDDFBABBBBDDB@ABADEIGEA>>0)*7764:<??HDBCBDDGHIFDAC<9IEHDBC@?@@AACB@@AACCCEDFDCACBFD{IEGCDDCCCCDBABDBBCBBBCAEAA?@??AA<52,--,,,+)**''&&+.:9999:=>?A98==<7?>?@@@@@@ABHD>>>>?BBBCFCIRFDECA@A@??>=<<;<=@@DIECCA?@?>>?=>>>=>>>@ACLGFBBBADDDIFCEBBCEABB?>=<<==>B@@@=??@@IDD@@::;;+++++72++12;<:980-0018===>?@CDAB>>=;;;<=>??@;@?==>>?@?=<776668<@4)&&&&(('&'((<<
@e65ab7d8-3545-43a7-92bc-757d76fd2c73 runid=297e2e96384f20ba73500fe6b13f1f98666ec3bb sampleid=no_sample read=678 ch=87 start_time=2024-06-18T10:26:38Z model_version_id=dna_r10.4.1_e8.2_5khz_400bps_sup@v4.2.0 barcode=barcode24
AATTATAGGATCCGCTTTTATTGGGTATGTTTTACCTTTGAAGACAAATATCTTTTTGGGGAGCAACAGTTATTACTAATATTTTATCTTCAGTTCCATTTTAGGGAAAAAAATTGTTTTTTGAGTTTGAGGAAGATTTTCCGTTGATAATCCTACATTAAATCGATTTTTTTCTTACATTTTTTAATACCTTTAATAATTTTAGCTATATCAATAATTCATTTATCTATTCTTCATGAAAAAGGCTCATCTAACCAAATAGGATTAAATTAAGAAAAGATAAAATCTATTTTAATAAAAAAAGATTTATATTTAAAGATTTAATTTCTTTAATATTAATAGTAATATTTTATTGCTTAATATTATCATTTTTTATTGATTTTCATTTTAGAATAGCAAAAGGAAAATTTTTTTCCAGCTGATCCTTTAAATACACCTTTACGTATTAAACCTGAATGATACTTTATATTTGCTTACGCAATTTTAAGTATGTACCAA
+
GFHFCBCDBB@?=<=>>C{IDEBBCDDGEFEJGCC9?A2,,AAACBCCDEGFG@;?9++++;;7778@>>>=>@BCCC@??@?DJFFEFI854446=<8<=?<DHDBMKFJFGFJIPGHFJ{B=;;;955CB@BAAABDAC:8799>A@==>>?AAA???>??<9999;@EJH:<:0042232->>><<<=>@DDCA?<<=?86666>><<<<;<<;<=<=>?@AB@??:::::?=>>=<=>>=><<==>>>==>>=>?===:::<)(1(),+)(*1577899;<>=====@BBA432+(')+,44565:==<<;=>;;;<<???>@>@@@>>=;;;7777777;;;<<@BA@@<;;;:::99:::;;<=>?BB@??==<<<@996662'&&&&)***.2.)=;<@CDCCDB@@==--9<:9999:;@>@@>>=<<3--,()%%%%(()*<=<;:::999:;<==><<;<==>>=;844446?@?:22/////01288
@f2c8cabc-7a0c-4ed8-a63c-754c9c590745 runid=297e2e96384f20ba73500fe6b13f1f98666ec3bb sampleid=no_sample read=622 ch=179 start_time=2024-06-18T10:26:38Z model_version_id=dna_r10.4.1_e8.2_5khz_400bps_sup@v4.2.0 barcode=barcode24
AATTATAGGATCCGCTTTTATTGGGTATGTTTTACCTTGAAGACAAATATCTTTTTGGGGAGCAACAGTTATTACTAATATTTTATCTTCAATTCCATTTTTAGGGAAAAAAATTGTTTTTTAGTTTGAGGAAGATTTTCCGTTGATAATCCTACATTAAATCGATTTTTTCTTACATTTTTTAATACCTTTAATAATTTTAGCTATATCAATAATTCATTTATCTATTCTTCATGAAAAAGGCTCATCTAACCAAATAGGATTAAATTCAAGAAAAGATGAAATCTTCTTTAATAAAAGATTTATATTTAAAGATTTAATTTCTTTAATATTAATAGTAATATTTTATTGCTTAATATTATCATTTTTTCCTTGATTTTCATTTTAGAATAGCAAAGGAAAATTTTTTTCCCAGCTGATCCTTTAAATACACCTTTACATATTAAACCTGAATGATACTTTATATTTGCTTACGCAATTTTACAATCTGTACCAA
+
9878656656442222246445445777889:::::99/098776677666788777;:896655444333445566444458614444555234557889<:8874::?@=<;;:6777A;,,+,178986766778890-,./335433458877765553////089;964((778;?AA?;54433583855456:=<986443445666554322121501111778644444667542235677788777877766672//..((('(.100++())))..-))*+(14433444457976556687433448988:9:;;8875545556322223558:9775444445222224567:;;4&&&&((*349966669:33321444556654567779<<::94((775322124777853222211622886555543343444333446787655556777640000179;:6+++&'('''(--
@8012c47a-b728-49c5-86e1-61f2911a5ecd runid=297e2e96384f20ba73500fe6b13f1f98666ec3bb sampleid=no_sample read=248 ch=178 start_time=2024-06-18T10:26:37Z model_version_id=dna_r10.4.1_e8.2_5khz_400bps_sup@v4.2.0 barcode=barcode24
TGGTACAGATCGTAAAATTGCGTAAGCAAATATAAAGTATCATTCAGGTTTAATATGTAAAGGTGTATTTAAAGGATCAGCTGGAAAAAAATTTTCCTTTGCTATTCTAAAATGAAAATAAATAAAAAATGATAATATTAAGCAATAAAATATTACTATTAATATTAAAGAAATTAAATCTTTAAATATAAATCTTTTATTAAAATAGATTTTATCTTTTCTTGAATTTAATCCTATTTGGTTAGATGAGCCTTTTCATGAAGAATAGATAAATGAATTATTGATATAGCTAAAATTATTAAAGGTATTAAAAAATGTAAAGAAAAAAATCGATTTAATGTAGGATTATCAACGGAAAATCTTCCTCAAACTCAAAAAACAATTTTTTTCCCTAAAAATGGAATTGAAGATAAAATATTAGTAATAACTGTTGCTCCCCAAAAAGATATTTGTCTTCAAGGTAAAACATACCCAATAAAAGCGGATCCTATAATTA
+
GOLRO{GQIHF{KOJLGID<;=FE{IHJFM{FG{K{{LN{M{{KHII{JKJKR{O{K{JJIM{{H{V{LUKOKOKKKFDBABCFDJ{I{{{IRG>HJ<<I=OKE{FJIKHJI{HH{HHG4444452--33(())*+,-0//4665556>>2:880)%%%(((,/7;11E{{NI{{JQ{N{J{JJMH{KHJR{IM{JP{J{MJJNJHLIIK?DNHFLHFHLBGA?@BKPQI{II{NXK{HGN{G??@??@DIJC>>N@PIIHGG{[IFHFICCJCHJGKGO\FQN_MI{T{KK{JSKKSKIJQG{LLGVDDCILGFGGGHEEHDQEP{{{{GLJIIJKUX{{IIKHSKU{87777?@@BDC550.++**+--/=??GFMNFNLLIRO{{{IHFEOLL{ZJNMGHFMNI{{LFNEN72H{KJHIOEGJ{L{OH{IH{POHPEULKcTHNI{M{IKIJ{SJ{MGJ{O{HOLMDLL{FI{{KKJMHH{HHGH`GJEFFEG
@4fb5f69a-7463-4727-9240-33d3b668c11e runid=297e2e96384f20ba73500fe6b13f1f98666ec3bb sampleid=no_sample read=414 ch=80 start_time=2024-06-18T10:26:39Z model_version_id=dna_r10.4.1_e8.2_5khz_400bps_sup@v4.2.0 barcode=barcode24
AATTATAGGATCCGCTTCCTGGGTATGTTTTACCTTGAAGACAAATATCTTTTTGGGGAGCAACAGTTATTACTAATATTTTATCTTCAATTCCATTTTTAGGGAAAAAAATTGTTTTTTGAGTTGAGGAAGATTTTCCGATCATAATCCTACATTAAATCGATTTTTTTCTTTACATTTTTAATACCTTTAATAATTTTAGCTATATCAATAATTCATTTATCTATTCTTCATGAAAAAGGCTCATCTAACCAAATAGGATTAAATTCAAGAAAAGATAAAATATTCTTTTTAATAAAAGATTTATATTTAAAGATTTAATTTCTTTAATATTAATAGTAATATTTTATTGCTTAATATTATCATTTTTTATTGATTTTCATTTTAGAATAGCAAAGGAAAATTTTTTTCCAGCTGATCCTTTAAATACACCTTTACATATTAAACCTGAATGATACTTTATATTTGCTTACGCAATTTTACGATCTGTACCAA
+
BBAABA0/////64458//////;IJ{{{{HE{MR{DCJH{KJGINHHHFJA?>5555?A??>>GJIJ{{{bKPKK{{GJ{{JI{INE32223J>5AB@?66657<IJ{JFLHEECGG{M<;948));9884/+++++((((,7889FHKIH{M{{{J{{EDBBD{IM{RGF<5+,88778IFFGGHRLL{UJIHNQH{{{WNOQHKJHHILJP{JIFHEJUOI{U{NN{M{GIHGKNI{M{HHLK{aKIIHIJIM{NL{M{{?4324))))),+++,-,,,08873../03558789FBC?DCF/LGDH[H{{IMIIDBEDAA99996777>;...-+./33879::9FJDCCDEE{F{FHFEI@?B=?=<<<<<???JHFFGGGFFFDDECFDDDDMKUP{{INEAABA@ABG{HGY{{9788BEFGEEG{//K/0IKH{IGHJLHFIFBBBBACDHL{HFECFDEDFH??===@?CFIFE><<<>DECMFEF
@b8e7a790-defe-43e4-b87b-dc14051aa27d runid=297e2e96384f20ba73500fe6b13f1f98666ec3bb sampleid=no_sample read=412 ch=80 start_time=2024-06-18T10:26:36Z model_version_id=dna_r10.4.1_e8.2_5khz_400bps_sup@v4.2.0 barcode=barcode24
AATTATAGGATCCGCTTCTTGGGTATGTTTTACCTTGAAGACAAATATCTTTTTGGGGAGCAACAGTTATTACTAATATTTTATCTTCAATTCCATTTTTAGGGAAAAAAACTGTTTTTTGAGTTTGAGGAAGATTTTCCGTTGATAATCCTACATTAAATCGATTTTTTTCTTTACATTTTTTAATACCTTTAATAATTTTAGCTATGTCAATAATTCATTTATCTATTCTTCATGAAAAAGGCTCATCTAACCAAATAGGATTAAATTCAAGAAAAGATAAAATCTATTTTAATAAAAGATTTATATTTAAAGATTTAATTTCTTTAATATTAATAGTAATATTTTATTGCTTAATATTATCATTTTTATTGATTTTCATTTTAGAATAGCAAAGGAAAATTTTTTTCCAGCTGATCCTTTAAATACACCTTTACATATTAAACCTGAATGATACTTTATATTTGCTTACGCAATTTTACAATCTGTACCAA
+
<<;<::00006331234+++++8;;<<<=>>>?@=<//<<<<<>>>==>>@>INBC@??;:98898:;:<>=<<<:9999;>>;:::<<:999:<=>AEH@<;86:@?A>>;;;<===;@.----/+,;:::999:;?@744447:977889;;:999898645557@CBGB954,56669:<<<5--5558;;<:8778:>><;:8877677776778;<=<;;99878889;8877788988789;<;;;:;:::;99766667888:10///0331&&&'0877776799986888988788986555588655678::899:9;3:876676776566689:<@><<::::999877777889:==<;<<;<<</-,,5><8766767779::<;;<=>>=AE>=<:66::99944((4((56433334596;:988888:88888776667777889889::;;::7333349:;;9,,,&&''''(++
@29590d7e-f24c-43b1-9b2d-7612ff16a47c runid=297e2e96384f20ba73500fe6b13f1f98666ec3bb sampleid=no_sample read=692 ch=79 start_time=2024-06-18T10:26:36Z model_version_id=dna_r10.4.1_e8.2_5khz_400bps_sup@v4.2.0 barcode=barcode24
TGGTACAGATCGTAAAATTGCGTAAGCAAATATAAAGTATCATTCAGGTTTAATATGTAAAGGTGTATTTAAAGGATCAGCTGGAAAAAAATTTTCCTCTGCTATTCTAAAATGAAAATCAATAAAAATGATAATATTAAGCAATAAAATATTAGTAATAACTGTTGCTCCCAAAAAGATATTTGTCTTCAAGGTAAAACATACCCAATAAAAGCGGATCCTATAATA
+
GDEJHHHB?>>:;<<<CFFAA@AAAADDEDDCFFODCDAABBFEBBBA@ECEJEBAAAABCIFGDFDGEICCAACB>/////26436=@ACA>>:320....1B@@>?@BCEEBBBACBA??=<=>AA@>=<><<=>=>>=====??@<9></&&''')*+*+-,,,,.,,,),2<>=====?@>>>=>;;==>??A??@?>>>>?@@??>===95444489:88878
@56e9a54e-136a-46f2-ae88-ce7d07d8ee23 runid=297e2e96384f20ba73500fe6b13f1f98666ec3bb sampleid=no_sample read=641 ch=172 start_time=2024-06-18T10:26:39Z model_version_id=dna_r10.4.1_e8.2_5khz_400bps_sup@v4.2.0 barcode=barcode24
TGGTGCCAAAATGATAAAATTGCATAAGCATAAAGTTGTTCATTCATTAATGTGAAGAGGTTATTTAAAGGATCAGCTTGGAAAAAAATTTCCTTGCTATTATTAAATGAAAATCAATAAAAAATGATGATATTAGCGATAAAATATTACTATTAACATTAAAGAAATTAAATCTTTAAATATAAATCTTTTATTAAATAGATTTTATCTTTTCTTGAATTTAATCCTATTTGGTTAGATGAGCCTTTTTCATGAAGAATAGATAAATGAATTATTGATATAGCTAAAATTATTAAAGGTATTAAAAAATGTAAAGAAAAAAATCGATTTAATGTAGGATTATCAACGGAAAATCTTCCTAGAACTCAAAAAACAATTTTTTTCCCTAAAAATGGAATTGAAGATAAAATATTTAGTAATAACTGTTGCTCCCCAAAAAGATATTTGTCTTCAAGGTAAAACATACCCAATAAAAGCGGATCCTACATTTA
+
.,-0%%%%%&&&&'(&&&'(,((&&&&%&%%%%'*5*))))),*(('()*642(''&'&&%(%&&'&((%'&'&%%%&&)+.06:>6431/,,-,&'++++&&'&&&2=ACEEO{FKEDAB>8>=:;;)))((0+*,-8;BB{A<GFC:78888><??821119<:95422-,,,10.03466444=77777<@A0---,****()&)((()6498459778A@HKLJMJJHFGHGIKIH<<?@F?>:=::AK====M{{O{GIGKILG{J{MLPFN{KJHJLHHSML{{{QP{IMIJIHE@-***+HHHD>6665666CCKL{B@?@@EIIJ{JECGEGJKNG988557695>331../'&%%&*45567KOFDCDF{HL{{EEF;LHJDDB=>=>>=111468=>CCBCA;-'(8;=?ABBBDCFEDEAA?/-9:;DEDEHHH{FJIFHDAB@BBDDHNLGFDBC85865542/7..--.63+*,-2,'
@348cff2b-de36-4d44-b131-ae12f561d5f4 runid=297e2e96384f20ba73500fe6b13f1f98666ec3bb sampleid=no_sample read=733 ch=163 start_time=2024-06-18T10:26:36Z model_version_id=dna_r10.4.1_e8.2_5khz_400bps_sup@v4.2.0 barcode=barcode24
AATTATAGGATCCGCTTTTATTGGGTATGTTTTACCTTTGAAGACAAATATCTTTTTGGGGAGCAACAGTTATTACTAATATTTTATCTTCAATTCCATTTTTAGGGAAAAAAATTGTTTTTTGAGTTTGAGGAAGATTTTCCGTTGATAATCCTACATTAAATCGATTTTTTTCTTTACATTTTTTAATACCTTTAATGATTTTAGCTATATCAATAATTCATTTATCTATTCTTCATGAAAAAGGCTCATCTAACCAAATAGGATTAAATTAGAAAAATAAAATCTATTTTAATAAAAGATTTATATTTAAAGATTTAATTTCTTTAATATTAATAGTAATATTTTATTGCTTAATATTATCATTTTTTATTGATTTTCATTTTAGAATAGCAAAGGAAAATTTTTTTCCAGCCGATCCTTTAAATACACCTTTACATATTAAACCTGAATGATACTTTATATTTGCTTACGCAATTTTACGATCTGTACCAA
+
<???332/02@////14453453447HIJ{O{{EECE<-)*66<=::;=CBA@@@@?==>?{JKHQIJ{N{NJ{H{{{MI{N{{N{{NSR{CDCCE{ECCCCQ:999;C{I{{{HGHG{JJ{T;98664+01122<DBCE54C33>GGIJ{X{{VL{O{YHJM{GLGFGIH{{{DB8.*+EDCB;F{MSJFUK{L{J{{MUN{W{GIGDGI1./?@@NHH{IH{K{J{{{KINK{{JNLQH{MN{{{{KLWP{R{RK{{MKTEMCEJJ>>=:=-+++0.---/=>DEDDCBFEFUD>6?E{LK{HE{NP{PI{{{MJL{S{GS{IQMHHKMMKUH{HHIHNKHLIPOS{{{J{KKS{IH{{R{BBABCK{{Q{{{{HJ{M{H{F{LM{HN{CCBCBCHCA>IJFII{{{LON@ALGNHGEH{{KQTKH?===:>>D<=DEDGEIMFLN{O{LKH{GHKJFGFPL{IOI{KJECCDDEI{{{IA<<<:;::::;DE
@defb6fc4-1ff6-4d64-bb21-eb8f4ff425fe runid=297e2e96384f20ba73500fe6b13f1f98666ec3bb sampleid=no_sample read=532 ch=157 start_time=2024-06-18T10:26:37Z model_version_id=dna_r10.4.1_e8.2_5khz_400bps_sup@v4.2.0 barcode=barcode24
TGGTACAGATCGTAAAATTGCGTAAGCAAATATAAAGTATCATTCAGGTTTAATATGTAAAGGTGTATTTAAAGGATCAGCTGGAAAAAAATTTTCCTTTGCTATTCTAAAATGAAAATCAATAAAAAATGATAATATTAAGCAATAAAATATTACTATTAATATTAAAGAAATTAAATCTTTAAATATAAATCTTTTATTAAAATAGATTTTATCTTTTCTTGAATTTAATCCTATTTGGTTAGATGAGCCTTTTTCATGAAGAATAGATAAATGAATTATTGATATAGCTAAAATTATTAAGGGTATTAAAAAATGTAAAGAAAAAAATCGATTTAATGTAGGATTATCAAACGGAAAATCTTCCTCAAACTCAAAAAACAATTTTTTTCCCTAAAAATGGAATTGAAGATAAAATATTAGTAATAACTGTTGCTCCCCAAAAAGATATTTGTCTTCAAGGTAAAACATACCCAATAAAGACAGATGCTCATTTA
+
777787888641111245543000/05659986655556566667764444585443333445443444678977655555600/38;<:8777787--7++:86655678:;7766786677777787765554567777666778999986665554466676677888777987777789:=<8766445569;=<9876888766678???4444;677**5330-.435668875560../333443337<@9644333000---../3378877877545545556888888666655554543334488765111133277:;:3+***+211+)'''''''''121-,.--11111*)))'((((057777;986667;=B@?>=:56:;=>>100000000655556878654323323445645544555767789866669:988889:98550000755445,)1((3211.)(((()(%%&''&
@80d81346-31b6-4df7-85ba-5788741b6aff runid=297e2e96384f20ba73500fe6b13f1f98666ec3bb sampleid=no_sample read=495 ch=76 start_time=2024-06-18T10:26:40Z model_version_id=dna_r10.4.1_e8.2_5khz_400bps_sup@v4.2.0 barcode=barcode24
AATTATAGGATCCGCTTTTATTGGGTATGTTTTACCTTGAAGACAAATATCTTTTGGGGAGCAACAGTTATTACTAATATTTTATCTTCAATTCCATTTTTAGGAAAAAAATTGTTTTTTGAGTTCGAGGAAGATTTTCCGTTGATAATCCTACATTAAATCGATTTTTTCTTTACATTTTTTAATACCTTTAATAATTTTAGCTATATCAATAATTCATTTATCTCTCATGAAAAAGGCTCATCTAACGAAATAGGATTAATTCAAGAAAAGATAAAATCTATTTTAATAAAAAGATTTATATTTAAAGATTTAATTTCTTTAATATTAATAGTAATATTTTATTGCTTAATATTATCATTTTTTATTGATTTTCGTTAGAATAGCAAAGGAAAATTTTTTTCCAGCTGATCCTTTAAATACACCTTTACATATTAAACCTGAATGATACTTTATATTTGCTTACGCAATTTTACGATCTGTACCAA
+
L{J{KL{IJP{O{HNGGEB=:;;;?DFHJOKJKEB=>@11>=;:81-*.86654418;?DEEGGIIEFFCFDB@=<<=FEHNOA{HH{;9999<CABADF{>??>CEKNFGDHEBCEC{M76444+&&&&'++*)))-/43346777@F???=;<<<<BHB@>?>A->>>332/+,;=BD{N{MJHKKKED734BC{{F{?=ACBBBAAB<<<<BBB53122++*)))(()11223>@@<=666:9883,++++.----/.,'(56789<A>9@?>>BDNGE@??CABHA@CB@ACDCBC6BA@DB;@?//./0/6443//00065..----:ABGGHFNK{{LHHI?????{K{KIHKLK{E{FPFBB<<@BD=&&%%$$%%%&&&&&16799>EFHI{{{{G>9:BFGIT;::::;BGICECEA<<B;=ACB@@?AAEDDDCBCBCB@@?1-+2-())))2B?@>>>??CGI93-,,++,,,../.
@9c110d2f-67fb-4119-9623-12cc8236d2d2 runid=297e2e96384f20ba73500fe6b13f1f98666ec3bb sampleid=no_sample read=2674 ch=154 start_time=2024-06-18T10:26:36Z model_version_id=dna_r10.4.1_e8.2_5khz_400bps_sup@v4.2.0 barcode=barcode24
TGGTACAGATCGTAAAATTGCGTAAGCAAATATAAAGTATCATTCAGGTTTAATATGTAAAGGTGTATTTAAAGGATCAGCTGGAAAAAAATTTCCCTTTGCTATTCTAAAATGAAAATCAATAAAAAATGATAATATTAAGCAATAAAATATTACTATTAATATTAAAGAAATTAAATCTTTAAATATAAATCTTTTATTAAAATAGATTTTATCTTTTCTTGAATTTAATCCTATTTGGTTAGATGAGCCTTTTTCATGAAGAATAGATAAATGAATTATTGATATAGCTAAAATTATTAAAGGTATTAAAAAATGTAAAGAAAAAATCAATTTAATGTAGGATTATCAACGGAAAATCCTCCTCAAACTCAAAAAACAATTTTTTTCCCTAAAAATGGAATTGAAGATAAAATATTAGTAATAACTGTTGCTCCCCAAAAAGATATTTGTCTTCAAGGTAAAACATACCCAATAAAAGCGGATCCTATAATTA
+
CBBBDEEC@?>99999>??<=;<;;;===>????@@@???@>=>>>@@@A@@B@=<<;<=?@BAAA@??><<CBBBG?>=>>521126DB@<:2&12'(.)*:==>@@BBDCD@???AAAAA@@@A??BC@@?>=>>>??>>>>>====:5><<===@@?A@@@??;91)((((3//0...-,+++'**&&&7;::;;ACA?>=<7D::999>;>;99:@9E988878?78FBBAA?@A@@BB@?>==;;<;;<>DD.,,,,,+07<;<<=<<>=<=>>?@??>=<<9999:;=@@A@>=<<;;;<;;<=@AC@A==96333==A?>==<(&&&&')0))7;;;;=A>>>?>844556:=:::;<<<>BAA?===;:::9:=>?BDF{JEDC8CBCABA>:::99::988889<;:776786666677898:988:9:=<;::;9999889989999:99887888:984434,/989999732223678765445
@ff1a9667-b7c4-4991-ad0d-e20bae13773c runid=297e2e96384f20ba73500fe6b13f1f98666ec3bb sampleid=no_sample read=356 ch=139 start_time=2024-06-18T10:26:39Z model_version_id=dna_r10.4.1_e8.2_5khz_400bps_sup@v4.2.0 barcode=barcode24
TGGTACAGATCGTAAAATTGCGTAAGCAATTATAAAGTATCATTCAGGTTTAATATGTAAAGGTGTATTTAAAGGATCAGCTGGAAAAAAATTTTCCTTGCTATTACTGAATGAAAATCAATAAAAAATGATAATATTAAGCAATAAAATATTACTATTAATATTAAAGAAATTAAATCTTTAAATATAAATCTTTTATTAAAATAGATTTTATCTTTTCTTAGAATTAATCCTATTTGGTTAGATGAGCCTTTTTCATGAAGAATAGATAAATGAATTATTGATATAGCTGAAATTATTAAAGGTATTAAAAAATGTAAAGAAAAAAATCGATTTAATGTAGGATTATCAACGGAAAATCTTCCTCAAACTCAAAAAACAATTTTTTCCCTAAAAATGGAATTGAAGATAAAATATTAGTAATAACTGTTGCTCCCCAAAAAGATATTTGTCCTCAAGGTAAAACATACCCAATAAAAGCGGATCCTATAATTA
+
610112A@75)))),55:/--.3378:::<;88888==?>>@@@?>>==>?<<=<;;;<??@CCGFFEHCEBBAB@A@@?@AB@?AE{MC?=<=45::://==<=;<<77777;;:;<;==<:::;==<==<<;;<<<==<=<;;<;;<<;;;<<<===><<;;;<<=>>>?@C@>?===?ABFEC?==<<?@@BCMCDB??@@>@???@ACAB>=<;734.*'''((--=<;:4221,.33/////0;;<<:8886888A@AAB@@?>>=====>?@AB@A@>><;:::<>@ABABACABBC@A==<==>@@@??=<112?DDCCDEEC:44445@BBA866668:9854454999=AA?>;;::89:::??=<::::99:;=AEJGEEE;@FCBD@>8776688876666899887788888899:::<<99888<>>>>?<;::9::;;>===<;;;:;<=<<;989:97;77777970//./245764445
@bdaab95a-37d2-469e-9a89-a0f949bd38be runid=297e2e96384f20ba73500fe6b13f1f98666ec3bb sampleid=no_sample read=334 ch=130 start_time=2024-06-18T10:26:39Z model_version_id=dna_r10.4.1_e8.2_5khz_400bps_sup@v4.2.0 barcode=barcode24
AATTATAGGATCCACTTATTGGGTATGTTTTACCTTGAAGACAAATATCTTTTTGGGGAGCAACAGTTATTACTAATATTTTATCTTCAATTCCATTTTTAGGGAAAAAAATTGTTTTTTGAGTTTGTGGAAGATTTTCCGTTGATAATCCTACATTAAATCGATTTTTTTCTTTACATTTTTTAATACCTTTAATAATTTTAGCTATCAATAATTCATTTATCTATTCTTCATGAAAAAGGCTCATCTAACCAAATAGGATTAAATTCAAGAAAAGATAAAATCTATTTTAATAAAAGATTTATATTTAAAGATTTAATTTCTTTAATATTAATAGTAATATTTTATTGCTTAATATTATCATTTTTATTGATTTTCATTTTAGAATAGCAAAGGAAAATTTTTTTCCAGCTGATCCTTTAAATACACCTTTACATATTAAACCTGAATGATACTTTATATTTGCTTACGCAATTTTACGATCTGTACCAA
+
3325333323443223344522432233467776554475555454433341---:978654333334446655433333587433334322235779;<:654378;<;;9985555=>210001/1/..767999962--.*+54221234444443440////39=AB@=<50122/,.,..2332224668544459:876665.43333344467766444345545444545554433456655556667564333345446456665564322246755667787522114335667654556874333456556689:9765445444323345789;:8876776665445455568<:96655566:965558:555434334567667789;?B?>95,,78656555650074444334463434334335566555545555678877667888762////166775))))),,+-.)*
@a1dc7aef-0b56-4ab0-b9c9-0cf7f218a645 runid=297e2e96384f20ba73500fe6b13f1f98666ec3bb sampleid=no_sample read=466 ch=125 start_time=2024-06-18T10:26:37Z model_version_id=dna_r10.4.1_e8.2_5khz_400bps_sup@v4.2.0 barcode=barcode24
AATTATAGGATCCACTTATTGGGTATGTTTTACCTTGAAGACAAATACCTTTTTGGGGAGCAACAGTTATTACTAATATTTTATCTTCAATTCCATTTTTAGGGAAAAAAATTGTTTTTTGAGTTTGAGGAAGATTTTCCGTTGATAATCCTACATTAAATCGATTTTTTTTCTTTCACATTTTTAATACCTTTAATAATTTTAGCTATATCAATAATTCATTTATCTACTCTTCATGAAAAAGGCTCATCTAACCAAATAGGATTAATTCAAGAAAAGATAAAATCTATTTTAATAAAAGATTTATATTTAAAGATTTAATTTCTTTAATATATAATAGTAATATTTTATTGCTTAATATTATCATTTTTTATTGATTTTCATTTTAGAATAGCAAAGGAAAATTTTTTTCCAGCTGATCCTTTAAATACACCTTTACATATTAAACCTGAATGATACTTTATATTTGCTTACGCAATTTTACGATCTGTACCAA
+
DCE{GH522230.('(**,:89;=A{B;:1/,0114..6520///.0FADEHNEEEMHLJKIGGF@SQFGNHW{{GGIG{GIEG{{H{////0?>7=@AD><<2/6AEFAA<<<<=DFN{E@???>:=>>@BKNJB>G{C::;IFGH{IHK{DBAAABE{JFKOIHIJ?GID1242(,+((*44@?DCD{{{{{N{G<;;9;H=ABCFE42-----//.)(((()))11****+::;78::{{{{I{JQ{IGHHG{GLNFD@>==>?<53,-../5AAADFFDNKILO{{I{{{LF@33EE{HHGCKLH{{BL{KO{L{KHH{{K{{N?E>;3/////10112=CILT{{PNG{HDAB=86<;<DIFFIIM{D66668C?5-**00:5ABBBA@@+++++:;CCCEEGLKCCC-.AD*****KJHG{IJIFDGB**3**<GGEHF{HI{GDCCBCDFFFHF?/AACE{K{LKIECDDFGH{T{HCBBAABCCFCKF
@a343129f-0aa8-409c-8c29-387cc5b5725f runid=297e2e96384f20ba73500fe6b13f1f98666ec3bb sampleid=no_sample read=289 ch=476 start_time=2024-06-18T10:26:44Z model_version_id=dna_r10.4.1_e8.2_5khz_400bps_sup@v4.2.0 barcode=barcode24
AATTATAGGATCCGCTTTTATTGGGTATGTTTTACCTTGAAGACAAATATCTTTTGGGGAGCAACAGTTATTACTAATATTTTATCTTCAATTCCATTTTTAGGGAAAAAAATTGTTTTTTGAGTTTGAGGAAGATTTTCCGTTGATAATCCTACATTAAATCGATTTTTTTCTTTACATTTTTAATACCTTTAATAATTTTAGCTATATCAATAATTCATTTATCTATTCTTCATGAAAAAGGCTCATCTAACCAAATAGGATTAAATTCAAGAAAAGATAAAATCTATTTTAATAAAAGATTTATATTTAAAGATTTAATTTCTTTTAATATTAATAGTAATATTTTATTGCTTAATATTATCATTTTTTATTGATTTTCATTTTAGAATAGCAAAGGAAAATTTTTTTCCAGCTGATCCTTTAAATACACCTTTACATATTAAACCTGAATGATACTTTATATTTGCTTACGCAATTTTACGATCTGTACCAA
+
+44;=>?A@KHJGHFHF1(''(**,4CFG{D11111EG56MOIMI{I{NJGN<9<7EKN{SPKJ{IJWIKJJKOJJIJG{H{HJ{KHLNA@@?>7436?@@;;;97<IK{{JG{=;==;:9,,,,/0+,EFDHGNHFCFBI@ADKLHMJIIHOI{KJ{O{OMHIK{JJK{{G;940-/9989:@AIGHIIVGJKPIJHOH{{N{NNKKDCBOLOGGFG=<<<=J{GGIGLIK{HQGF{FKKK{MDB>??66666{FKH{KPPHHHFFFFLGOOIPIJKK{JG{LRHN{EABBBBCCEFHQ{O{IGCGI{{H@{LKIJH[AEEHHAA@A.+BDIGHLS{IIHHH{K{MQ{II{NHROKNGGI{JJJHHL{{{{MJJKH{IVKMH{HL{JIPKFJJIJM{SL{{GVHKHIG{GGF@AEMIGFOENOPCIIDEJG{988>8?EIEGCAAB<<=<<GHIIFILKUGG{ILJ{KMH{EDFEFGHKOJNK>>=>>IGGHHGE
@b3170f04-d4ac-4eb3-a5ae-d5b649cad391 runid=297e2e96384f20ba73500fe6b13f1f98666ec3bb sampleid=no_sample read=377 ch=300 start_time=2024-06-18T10:26:44Z model_version_id=dna_r10.4.1_e8.2_5khz_400bps_sup@v4.2.0 barcode=barcode24
AATTATAGGATCCGCTTTTATTGGGTATGTTTTACCTTGAAGACGAATATCTTTGGGAGCAACGGTTCTACTAATATTTTATCTTCAATTCCATTTTTAGGGAAAAAAATTGTTTTTTGAGTTTGAGGAAGATTTTCCCATTTGATAATCCTACATTAAATCGATTTTTTTCTTTACATTTTAATACCTTTAATAATTTTAGCTATATCAATAATTCATTTATCTATTCTTCATGAAAAAGGCTCATCTAACCAAATATAGGATTAAATTCAAGAATTATAAAATCTATTTTAATAAAAGATTTATATTTAAAGATTTAATTTCTTTAATATTAATAGTAATATTTTATTGCTTAATATTATCATTTTTTATTGATTTTCATTTTCAATTAGCAAAAGAAAAATCTTTTTCCAGCTGATCCTTTAAATACACCTTTACATATTAAACCTGAATGATACTTTATATTTGCTTACGCAATTTTACGATCTGTACCAA
+
{{{{K{GEFGIF{KJHIPIEDICDEB>>7..,,++,1289DNJ{KNMPMKBC@>5(('''((().2324333569<88888DBDED>??@AGGDGHQK=<<409H{{{MMLB<<<<IB0.,,,-23;;>ECB=:99772-.0001HHLHGJ{GNEEEKGLFA@@C@F_{{P;83.,.?AA@;::::@CEEG@@FFGIFTAA@AAFIJGGJKIFNFKRH{G{JIHFEFGJEE:::::9<@@?<77+**((***>>??9:2()379;<;<?@;954/,)))*+38DC?????GE87735<DFGJ{HI{{{HH?AMJGHQO?{P{{{H{MA<33?=/..-----C{{{{RG{NEDI@;;<9:3224BCCA@ACAPLQFRM{{887788:7754566100-)'''+),)))**44@;;FFHHKFIJJ{BFEGJMIGE--A--CCDDDEFIHFGJGGEDEGG{OFE9AGDJGKJHLHDAAAACH{WTB.----/0099>>
@363deb8c-d2d0-4773-9968-68d7bede4f71 runid=297e2e96384f20ba73500fe6b13f1f98666ec3bb sampleid=no_sample read=3826 ch=308 start_time=2024-06-18T10:26:41Z model_version_id=dna_r10.4.1_e8.2_5khz_400bps_sup@v4.2.0 barcode=barcode24
GGTTAAGATAAGTAAAAATACAGTTAAGCAAATATAAAGTATCATTCAGGTTTAATATGTAAAGGTGTATTTAAAGGATCAGCTGGAAAAAAATTTCCCTTTGCTATTCTAAAATGAAAATCAATAAAAAATGATAATATTAAGCAATAAAATATTACTATTAATATTAAAGAAATTAAATCTTTAAATATAAAATCTTTTATTAAAATAGATTTTATCTTTTCTTGATTTAATCCTATTTGGTTAGATGAGCCTTTTTCATGAAGAATAGATAAATGAATTATTGATATAGCTAAAATTATTAAAGGTATTAAAAAATGTAAAGAAAAAAATCGATTTAATGTAGGATTATCAACGGAAAATCTTCCTCAAACTCAAAAAACAATTTTTTTCCCTAAAAATGGAATTGAAGATAAAATATTAGTAATAACTGTTGCTCCCCAAAAAGATGTTGCTTCAAGGTAAAACATACCAATAAAAGCGATACCTGTCATTTA
+
&%%%$$$$%&&%&'')0,/''&%%%%%&+-44788.....////2?<====C[G{LILF{GFG{N{{{{{{{JM{ERLF10000(''''),,**+,'-,&&1'(;;::554235921112610//,***DK{FGFEHH{JIGHFIHDECGOMHKCE@<;;;<@AH{HJEGHB{KHIOFFNE<<:5'''''''''0/00001*)****=9CCDCEDFDNKL{{D86633666EL{II{KLMFEKHJHDIE99997733;99BDAABEI{KN{KMGIICFDFFFGJKGHLKHHNFKI{SS{LJ99999IQJK{J?>?@{{IGQEFKHJFI{Q{{OICCBBCKJNLJFELE{ITGNFINEHGHG{QIMKT{{ILGRIGGVH{EIGDCCBBCHGEA3311+++=DDBCGGEGEDCDABABCDJDCBDCAAABABAAACBDBC>6340=@;9<33*))(''''+:;@DDFIBBA@5570/2///051,))&%%%'*())22*
@23bd11e6-3c7d-4ad6-9095-0531fef75724 runid=297e2e96384f20ba73500fe6b13f1f98666ec3bb sampleid=no_sample read=390 ch=444 start_time=2024-06-18T10:26:43Z model_version_id=dna_r10.4.1_e8.2_5khz_400bps_sup@v4.2.0 barcode=barcode24
AATTATAGGATCCGCTTTTATTGGGTATGTTTTACCTTGAAGACAAATATCTTTTTTGGGGAGCAACAGTTATTACTAATATTTTATCTTCAATTCCATTTTTAGGGAAAAAAATTGTTTTTTGAGTTTGAGGAAGATTTTCCGTTGATAATCCTACATTAAATCGATTTTTTTCTTTACATTTTTAATACCTTTAATAATTTTAGCTATATCAATAATTCATTTATCTATTCTTCATGAAAAAGGCTCATCTAACCAAATAGGATTAAATTCAAGAAAAGATAAAATCTATTTTAATAAAAGATTTTATCTTTTCTTGAATTTAATCCTATTAGTTGAGTGGTTTTTTAGTGAAAAAATAGATAAATGAATTATTGATATAGCTAAAATTATTAAAGGTATTAAAAAATGTAAAGAAAAAAATCGATTTAATGTAGGATTATCAACGGAAAATCTTCCTCAAACTCAAAAAAACAATTTTTTTCCCCTAAAAATGGAATTGAAGATAAAATATTAGTAATAACTGTTGCTCCCAAAAAGATATTTGTCTTCGAAACATACCCAATAAAAGCGGACCTAATTA
+
1CCLEEFHKHLKI{H{NGC@AABAAGOQ{RVIGP{{GE88EOJHHJP{L{HN@:46CBDFEGLOKKKNOFLFGI{{HGIIJT{H{H{WJNIFQ{{N{FAG{VPJ{FICTFMK{L{KH{MJ{{MJNIJHEFDGEJKIQJHJKKTDBCL{HIHOK{{HOQIKKGQMNJHHI{MM{{C>>412FHEEQOHPHGIGCDA9L{J{JL{IIFHKNI{FHIK{LJ{JAABBBHL{IG99999>>>:>>?NM{ELGM{LITLGFJGK{FGIFKHKLMXGVF{A?@D{IKFGJIJIJNGHDFGKEIC4332211030-.-,-.7...--0259BFJNGL;==000-+)&&&**,+-.0-.-+,./,+,,,(((200/.1228=?@EDDHE;:::<=DHLJIH{KFPGKGDDD?=;@CBA?@<<<:96.6;@BB<7777877HBAABCFMHL{?<;88=??CA<101--))*9:9:;8667?AD>>>=@EHM{H:687.=??FJN@????<----2333;<DLHI;::;AFHMDKJEPHB?/,,);9=91--,+*)((((('&&&++8<::990H@???A?>41+(%%%&&*-
@0ca1f476-2aff-43da-a98e-86f339f4dcef runid=297e2e96384f20ba73500fe6b13f1f98666ec3bb sampleid=no_sample read=663 ch=437 start_time=2024-06-18T10:26:43Z model_version_id=dna_r10.4.1_e8.2_5khz_400bps_sup@v4.2.0 barcode=barcode24
TGGTACAGATCAGTAAAATTGCGTAAGCAAATATAAAGTATCATTCAGGTTTAATATGTAAAGGTGTATTTAAAGGATCAGCTGGAAAAAAATTTTCCTTTGCTATTCTAAAATGAAAATAAATAAAAAATGATAATATTAAGCAATAAAATATTACTATTAATATTAAAGAAATTAAATCTTTAAATATAAATCTTTTATTAAAATAGATTTTATCTTTTCTTGAATTTAATCCTATTGGTCAGATGAGCCTTTTTCATGAAGAATAGATAAATGAATTATTGATATAGCTAAAATTATTAAAGGTATTAAAAAATGTAAAGAAAAAAATCGATTTAATGTAGGATTATCAACGGAAAATCTTCCTCAAACTCAAAAAACAATTTTTTTCCTAAAAATGGAATTGAAGATAAAATATAAGTAATAACTGTTGCTCCCAAAAAGATATTTGTCTTCAAGGTAAAACATACCCAATAAAAGCAGATCCTGTGGTCCA
+
:2289<=>=:+***+488887423335<=<==<;;<<<;;:::::9995555598899889987876799::::887889:::;;<<=???>>=?BBB=>><<><;;;<=;;;<9;;;?@87777;==>>=::99899999999:::;<<<<<;<:98879;:::99:9;:99::=<;;:99;;<?@?==;;<====>???><::::;=>>>>;7;9889@<;;9:999>;=<:9889:323*****6666755;>>==<:::8888888888;;:;;;;;;<:9998899:<<==>>==<;;;9977789999::977,,,69889<<<<-,,,-2/0004;::;;<;:665511007?>87+)(((+-456==<<;<;:89:;ADFCD=2+*224A@<:9989::99999:;<=:987778888::;;;<;99865(8;;=;9999;<<;<;911;9999::;<;999999:88889;;100004511'&&&&%
@152e5772-d49d-4178-992a-30b640becac9 runid=297e2e96384f20ba73500fe6b13f1f98666ec3bb sampleid=no_sample read=661 ch=437 start_time=2024-06-18T10:26:41Z model_version_id=dna_r10.4.1_e8.2_5khz_400bps_sup@v4.2.0 barcode=barcode24
TGGTACAGATCGTAAAATTGCGTAAGCAAATATAAAGTATCATTCAGGTTTAATATGTAAAGGTGTATTTAAAGGATCAGCTGGAAAAAAATTTTCCTTTGCTATTCTAAAATGAAAATCAATAAAAAATGATAATATTAAGCAATAAATATGTCTATTTAATATTAAAGAAATTAAATCTTTAAATATAAATCTTTTATTAAAATAGATTTTATATTTTCTGAATTTAATCCTATTTGGTTAGATGAGCCTTTTTCATGAAGAATAGATAAATGAATTATTGATATAGCTAAAATTATTAAAGGTATTAAAAAATGTAAAGAAAAAATCGATTTAATGTAGGATTATAAACAGAAATATGTCCTCAACTCAAAAAACAATTTTTCTCCCCTAAAAATGGAATTGAAAATTCAATATTTAGTAATAACTGTTGCTCCCCAAAAAGATATTTGTCTTCAAGGTAAAACATACCCGAATAAAGACAAATATATAATTA
+
<=<;<<<:76322335;<<9866656888::;::;:::99998888988988;:87766788666557789:;;;;=:/-,,.2123:?=;:999987799::99:88611122889:;666658889876677778775433---.-+)/-)''(((..'(8766678:?988879:945555<=:7665666678;;::88898887778977..--.12---/37457666678;;<==;65554990/+)?==:998832220+,,+)++21112++-*)))))..//08::9787667997633//12=<;542114656:;;:6//.//8987766677777'''&'&&&)&*(''(()-.-))+++0099721116772/)))4'5557:9*****-*'(''''&&&&&+*)&&,3433455655555777:9:989654446788877866555568::::54)'&'*,,6531+*&&&%$$$$$%+&
@0d9ae912-ef6f-4080-b550-ac284e32e333 runid=297e2e96384f20ba73500fe6b13f1f98666ec3bb sampleid=no_sample read=652 ch=179 start_time=2024-06-18T10:26:44Z model_version_id=dna_r10.4.1_e8.2_5khz_400bps_sup@v4.2.0 barcode=barcode24
AATTATAGGATCCGCTTTTATTGGGTATGTTTTACCTTTGAAGACAAATATCTTTTTGGGGAGCAACAGTTATTACTAATATTTTATCTTCAATTCCATTTTTAGGGAAAAAAATTGTTTTTTGAGTTTGAGGAAGATTTTCCGTTGATAATCCTACATTAAATCGATTTTTTCTTTACATTTTTAATACCTTTAATAATTTTAGCTATATCAATAATTCATTTATCTATTCTTCATGAAAAAGGCTCATCTAACCAAATAGGATTAAATTCAAGAAAAGATAAAATCTATTTTAATAAAAGATTTATATTTAAAGATTTAATTTCTTTAATATTAATAGTAATATTTTATTGCTTAATATTATCATTTTTTATTGATTTCATTTTAGAATAGCAAAGAAATCTTTTTCAGTAATTTATTAAATACACCTTTACATATTAAACCTGAATGATACTTTATATTTGCTTACGCAATTTTACGATCTGTACCAA
+
;::;87+++,---*******)////8@LIGG{FEFEDE801ACEE:7779<<<<<<AA{KK{LHOGFFFGH{FJ{{NG{HSK{JJ7776556?EGHJGCFH{JFFIGFIJJL{{WKREGEEMH44444946??FJJPFKEI{I==>11::?GHEHGGHLJHSJKFCCCDCI{{::::0?CDF=J{GLGH{HIMH?B{FHJN{DDBDBIM<::CCFDDJGJLHGRGKKHJWIITKKGIEDFGTMPJHFIL{KHHGFWA?@@>>???ABDFHJA@???AEEACCCCFH{JHIJJH{NKHCBDGIL33333ICDBFGIFGDEHJH{FOGGI{HJFECDBAA89998@@BEEFCEHABFDDFHDDCCCFCHEM{L{HIHHGD>C->:?DD<;;<?55500/*&&&'((()*74))(+,.4/..078?=<=<;9/.3./9<<;<??@A@A=<<<;>?????@?B@??@@A@A>=77778@CECD100.////2222
@d49770ef-0361-47b8-945e-a0071254da5d runid=297e2e96384f20ba73500fe6b13f1f98666ec3bb sampleid=no_sample read=393 ch=221 start_time=2024-06-18T10:26:41Z model_version_id=dna_r10.4.1_e8.2_5khz_400bps_sup@v4.2.0 barcode=barcode24
TGGTACAGATGGTAAAAATGCATAAGCAAATATAAAGTATCATTCAGGTTTAATATGTAAAGGTGTATTTAAAGGATCAGCTGGAAAAAAATTTCCTTGCTATTCTAAAATGAAAATCAATAAAAAATGATAATATTAAGCAATAAAATATTATTATTAATATTAAAGAAATTAAATCTTTAAATATAAATCTTTTATTAAAATAGATTTTATCTTTTCTTGAATTTAATCCTATTTGGTTAGATGAGCCTTTTTTAGTGAAGAATAGATAAATGAATTATTGATATAGCTAAAATTATTAAAGGTATTAAAAAATGTAAAGAAAAAAATCAATTTAATGTAGGATTATCAACGGAAAATCTTCCTCAAACTCAAAAAACAATTTTTTTCCCTAAAAATGGAATTGAAGATAAAATATTAGTAATAACTGTTGCTCCCCAAAAAGATATTTGTCTTCAAGGTAAAACATACCCAATAAAAGCAAGTGCTGATTC
+
5543433210%%''*.,,,)(*+*)&&&'+(431011143322234533232431111112233322223344221112335545567886631+.,,++55445567789444477344345445444433333333334455656565556...-.5443233354444465443223459865443344568;:8765666555567=;987789-..,/677:865444556789:43222422222342242..-//..0/00233365665545453222123347433334)))))442212334566542222397:::<=;/++++,-,,,+)((())))333/++,,-89777778-,,,,231111776445699;;:998266658754554544433333567430--.222354566674444.98888976555678766666655566677533333016655333+&&&&''&&&&%
@73ba3bf4-3816-46fb-91a9-b60bebde003b runid=297e2e96384f20ba73500fe6b13f1f98666ec3bb sampleid=no_sample read=336 ch=304 start_time=2024-06-18T10:26:42Z model_version_id=dna_r10.4.1_e8.2_5khz_400bps_sup@v4.2.0 barcode=barcode24
TGGTACAGATCGTAAAATTGCGTAAGCAAATATAAAGTATCATTCAGGTTTAATATGTAAAGGTGTATTTAAAGGATCAGCTGGAAAAAAATTTTCCTTTGCTATTCTAAAATGAAAATCAATAAAAAATGATAATATTAAGCAATAAAATATTACTATTAATATTAAAGAAATTAAATCTTTAAATATAAATCTTTTATTAAAATAGATTTTATCTTTTCTTGAATTTAATCCTATTTGGTTAGATGAGCCTTTTTCATGAAGAATAGATAAATGAATTATTGATATAGCTAAAATTATTAAAGGTATTAAAAAATGTAAAGAAAAAAATCGATTTAATGTAGGATTATCAACGGAAAATCTTCCTCAAACTCAAAAAACAATTTTTTTCCCTAAAAATGGAATTGAAGATAAAATATTAGTAATAACTGTTGCTCCCCAAAAAGATATTTGTCTTCAAGGTAAAACATACCCAATAAAAGCGGATCCTATAATTA
+
===???@?<;9777779::9988888:::;;;::;;;;;;;::::::98999<;988889;:::989::;=<<;:::::;:;<;;;==?<:99:=>=:;;5=<;99899;;<>::::<<;;:866689::987666789877845543797988888888989877778999::=;;;9889::>>:766557779;??;:97987777889??<;:;;AA>><<;;;=;:87768889989987776555457:=>=66555666555567799877779887777655557789998877675544457788987656567::<<=>><700000;99651101022226620///289770////<;<>==9887987789;?ADBB?=<198778865666788877666789766643332355665655633310344;<:8844434765**865556799632222+64444314---,-/.,+'&&'(
@a78825e7-b5ab-44e5-bdc1-56af310d21ac runid=297e2e96384f20ba73500fe6b13f1f98666ec3bb sampleid=no_sample read=340 ch=130 start_time=2024-06-18T10:26:42Z model_version_id=dna_r10.4.1_e8.2_5khz_400bps_sup@v4.2.0 barcode=barcode24
TGGTACAGATCGTAAAATTGCGTAAGCAAATATAATTAGGTTTAATATGTAAAGGTGTATTTAAAGGATCAGCTGGAAAAAAATTTTCCTTGCTATTCTAAAATGAAAATCAATAAAAAATGATAATATTAAGCAATAAAATATTATTATTAATATTAAAGAAATTAAATCTTTAAATATAAATCTTTTATTAAAATAGATTTTATCTTTTCTTGAATTTAATCCTATTTGGTTAGATGAGCCTTTTCATGAAGAATAGATAAATGAATTATTGATATAGCTAAAATTATTAAAGGTATTAAAAAATGTAAAGAAAAAATCGATTTAATATTCGTATCCAACGGAAAATCTTCCTCAAACTCAAAAAACAATTTTTTTCCCTAAAAATGGAATTGAAGATAAAATATTAGTAATAACTGTTGCTCCCCAAAAAGATATTTGTCTTCAAGGTAAAACATACCCAATAAAAGCGGATCCTATAATTA
+
ACDGJILHDD@?@AC{NO{KIGKGKM{JOMGO{MHKHHMIHJXOR{J{_HAAAJNJI{O{MO{{{{OHJB;666667FL{{{D8776/532++BBBCACC@@BB;:744500226=C>>>>>GGLILLROIILMBAAAB{HH648)+,,-.KILK{{MHJLVS{L{LNL{{FJJADFE{OKGW=99999D88888JLGFFDCELENNHJ{{HGGII{J{KK{{{{O{KJP{M{G@@@AEE;66333434?BOIPHLJJFF{HHL{L{DECA@B?DELKKJJJ{NMN{MQHZKL{{JIK{FAA@B{{{KJJF{FW{@G{{{<54444***)))))*****((()DEEIKJGCCBBCCHEDEFCEEGM{MIJJG?RML{ICEI6HLNM{{{I\HJZFNIGGPEBHC;P{REFKKFHIJ{HEHHFFG:::;6666ONOJJLFB;8333..;FDSGGIFIGB?CD@::II{JIBLFGFDDEDIGGHEGF
@3c574e55-6068-4ffe-93a1-a3ff06c8b536 runid=297e2e96384f20ba73500fe6b13f1f98666ec3bb sampleid=no_sample read=342 ch=130 start_time=2024-06-18T10:26:44Z model_version_id=dna_r10.4.1_e8.2_5khz_400bps_sup@v4.2.0 barcode=barcode24
TTAGTACCCAGCCCTGTAAAATTGGTTAAGCAATCTAAAGTATAGTTCCAGGTTAGAGATGTAAAGGTGTATTTAAAGGATCAGCTGGAAAAAAATTTCCTTGCTATTCTAAAATGAAAATCAATAAAAAATGATAATATTAAGCAATAAAATATTACTATTAATATTAAAGGAATTTAAATCTTTAAATATAAATCTTTTATTAAAATAGATTTTATCTTTTCTTGAATTTAATCCTATTTGGTTAGATGACCCCTTTTTCATGAAGAATAGATAAATGAATTATTGATATAGCTAAAATTATTAAAGGTATTAAAAAATGTAAAGAAAAAAATCGATTTAATGTAGGATTATCAACGGAAAATCTTCCTCAAACTCAAAAAACAATTTTTTTCCCCTAAAAATGGAATTGAAGATAAAATATTAGTAATAACTGTTGCTCCCCCAAAAAGATATTTGTCTTCAAGGTAAAACATACCCAATAAAAGCAGAATTATTAATT
+
,-'%&%%&((,,(&%%&&%%%&&$$%%$%&&'((('&$$&'%%$$$%$$%'(,,-,-,00//46688765555668976654555777669;<:9766((()&&9:7777788:;88778989::;::9:;:765445577788988898998877766766778766668787779=:89655567<<833++-5555593:988999855553*(*****+,32013559976555222228=;9766541/.-+343227876655555554557888988989654434445778:9:8776575433234456887555557:659:99960///09999;88867766+551..//1::88999:;::999989967765667;<@>;;955,7778:875555565565531113321+++++.2323545433///.--6778644445676667678876676110013320111//012+*)(('''&&&&'
@415981fa-42d0-4d50-9ab8-0086ef66b40a runid=297e2e96384f20ba73500fe6b13f1f98666ec3bb sampleid=no_sample read=1583 ch=222 start_time=2024-06-18T10:26:43Z model_version_id=dna_r10.4.1_e8.2_5khz_400bps_sup@v4.2.0 barcode=barcode24
AATTATAGGATCCGCTTTTATTGGGTATGTTTTACCTTGAAGACAAATATCTTTTTGGGGAGCAACAGCTATTACTAATATTTTTATCTTCAATTCCATTTTAGGGAAAAAAATTGTTTTTTGAGTTTTAAGGAAGATTTCCCGTTGATAATCCTACATTAAATCGATTTTTTTCTTTACATTTTTTAATACCTTTAATAATTTTAGCTATATCAATAATTCATTTATCTATTCTTCATGAAAAAGGCTCATCTAACCAAATAGGATTAAATTAAGAAAAGATAAAATCTATTTTAATAAAAGATTTATATTTAAAGATTTAATTTCTTTAATATTAATAGTAATATTTTATTAAAATAGATTTTATCTTTTCTTGAATTTAATCCTATTTGGTTAGATGAGCCTTTTTCATGAAGAATAGATAAATGAATTATTGATATAGCTAAAATTATTAAAGGTATTAAAAAATGTAAAGAAAAAATGGATTTTAATGTAGGATTATCAACGGAAAATATTTCCTGAAAAACAATTTTTTTCCCCTAAAATGGAATTGAAGATAAAATATTAGTAATAGCTGTTGCTCCCCAAAAAGCGGTCGTTTGTTCTTCAAGGTGAAGCATTTACCCCAATAAAAGCAGTGTATAATTA
+
HH>=99:7868-,,,@EHGHHJEDFKOFILM{{{{EFF44IJEE432/08887:=BBKK{MLOII{MMLQ{{LL{{LKJJRI{A>GKHGKEBBABCR@>@FJ8998<B?HI{{ONFNPOHXI:31**)(%$%%'+*,***(1/&&369BCFNO{I{IHKGEDB@('''(**),,*())(5AAABBFFHNTJ{H{PRJR{M{KH{FGGEGN{KIGHJIKFF{LL{H{LK{MKTOMFFJ{KII{JI{LO{{GKMLKLI{N{^{M{OKLK{EC@7:('',6>AE@;434/6-)(&'*++CCDHN{KTJK{I{KLJNKKMJUMO{M{JI{{{{N{KKJJBDAAEMLMLKJMGOKLEHBCLJEGCBCBA@AB>BABEDIMEGGH{{L{{MKG{SNGHJFL=<==<=WMDD@DEIICBDMIDFEECHAECM{IMHHABABBKKOIF?:'''((()8:9978;AFC@?<5--.GHKCB?==9521,,561110279-DBE>:33227660++*),004:5*)))(+0''(*-CECCBDH{K{{97476555>;)))))))))ABB?=HC@FFEEFJFLLIFF{GGJKKLPK@:6@66,)'$$$%%%%&(,-**,/03,,5111+)*('))/44.,922>>>>?'&&%%%%%249;
@a09999f3-e97a-40f5-b029-70a3c0b2358d runid=297e2e96384f20ba73500fe6b13f1f98666ec3bb sampleid=no_sample read=1561 ch=222 start_time=2024-06-18T10:26:41Z model_version_id=dna_r10.4.1_e8.2_5khz_400bps_sup@v4.2.0 barcode=barcode24
TGGTACAGATCGTAAAATTGCGTAAGCAAATATAAAGTATCATTCAGGTTTAATATGTAAAGGTGTATTTAAAGGATCAGCTGGAAAAAAATTTTCCTTTGCTATTCTAAAATGAAAATCAATAAAAAATGATAATATTAAGCAATAAATATTACTATTAATATTAAAGAAATTAAATCTTTAAATATAAATCTTTTATTAAAATAGATTTATCTTTTCTTGATTTAATCCTATTTGGTTAGATGAGCCTTTTTCATGAAGAATAGATAAATGAATTATTGATATAGCTGAAATTATTAAAGGTATTAAAAAATGTTAAAGAAAAAAATCGATTTAATGTAGGATTATCAACGGAAAATCTACCTCAAACTCAAAAAACAATTTTTTTCCCTAAAAATGGAATTGAAGATAAAATATTAGTAATAACTGTTGCTCCCAAAAAGATATTTTGTCTTCAAGGTAAAACATACCCAATAAAAGCGGATCCTATAATTA
+
???E{HI{IIDJGH{K{{{ESEDFFI{JKGGKHIJJN{{JMWW{FFFKKKKQOJJIKJDEHIQK{{{{K{O{QLPRKMMKGIIKJL{K{{{OEH::=<<=8:F@??('()1663334?FRHFFHG{H{M{KGIJGFLUJJJ{GGJIF70*CHEBCMJSE9:FMH{DBACEECBBC{{L{G{MH{TLOI@>;1?>??APJRIH{HQPJI{HM0KAFCCB1-,((11101NE{FGEFFFGM{KSMREGEDD<830//>DBCGHLGIEEFJDHGJFDEFDJ{{KGLEDAAABEFHLF{LKEEHFEDEDC>:::9:7878+(((<?<>DGOLFB:99:;A<;;;''''((((()*./5:;=BA>C0000011111DCCEENDDCDDHHK{{{LQC<BBCL{FDABCCEGEDDCBAADDCDBAA@????AABDBCFD75+)*(5643832/--111<<>>=ACB>????CB?>>>?@:@A@@@??<66656:<=<;999:
@6a1bb797-24f0-42c5-8f99-660612e04650 runid=297e2e96384f20ba73500fe6b13f1f98666ec3bb sampleid=no_sample read=423 ch=432 start_time=2024-06-18T10:26:44Z model_version_id=dna_r10.4.1_e8.2_5khz_400bps_sup@v4.2.0 barcode=barcode24
GGATCCGCTTTTATTGGGTATGTTTTACCTTGAAGACAAATATCTTTTTGGGGAGCAACAGTTATTACTAATATTTTATCTTCAATTCCCATTTTTAGGGAAAAAAATTGTTTTTTGCATTTGAGGAAGATTTTCCCGTTGATATCCTACATTAAATCGATTTTTTCTTTTACATTTTTTAATACCTTTAATAATTTTAGCTATATCAATAATTCATTTATCTATTCTTCGTGAAAAAGGCTCCATCTAACCAAATAGGATTAAATTCAAGAAAAGATAAAATCTATTTTAATAAAAGATTTATATTTAAAGATTAATTTATTTAATATTGATAATTAATATTTTATTGCTTAATATTATTCATTTTTATTGATTTTCATTTTAGAATAGCGAAGGAAGATTTTTCACTGATCCTTTAAATACACCTTTACGTGTTGACAAACCTGAATGATACTTTATATTTGCTTACGCAATTTTACGATATTGTACCAA
+
KMIMIICDCCBDAIFFGIFQ{AB?<9*))'&&&>UIHA@?@A{AE>:OMGMGFMMGHHLLGFLJG{N{KJ{{KMK{MGJIKHDA@AA=>*&'*)*++.874>I@F@?>?=;<:;68/,))))).333487555-.1/(*+*)*)&&&..2234999?===>;>?=B:;92,)0678733A><<=HEBDD>FJ=<<<;.-777@KG{B??@>@{IECDOICGKPJ{MHJH?,,,,001IJFGB*****CJHGI{MMLKHIMIG''(')('''(+2656?<7<<?;9322.++,?><<HFIDCC;IHEIE@EI@??;()--8('(('*****((,**+,4556DEEHIHHLI{SFFHDCC==?:9;<>L{GFJFDJJJL:77;;6.....08854468??><:95>;-'''**++,JKGABC@;://+*)+++++)))'''''&&')--/79CGE@?>>>GIJH{J{KP@;7778??CB89000-**)))./77
@60b372cb-0a98-4570-a8d0-62cc23b7f4ad runid=297e2e96384f20ba73500fe6b13f1f98666ec3bb sampleid=no_sample read=421 ch=428 start_time=2024-06-18T10:26:41Z model_version_id=dna_r10.4.1_e8.2_5khz_400bps_sup@v4.2.0 barcode=barcode24
AATTATAGGATCCGCTTTTATTGGGTATGTTTTACCTTGAACAAATATCTTTTGGGGAGCAACAGTTATTACTAATATTTTATCTTCAATTCCGTTTTTAGGGAAAAAAATTGTTTTTTCAGTTTGAGGAAGATTTTCCGTTGATAATCCTACATTAAATCGATCTTTTTCTTTACATTTCTTAATACCTTTAATAATTTTAGCTATATCAATAATTCATTTATCTATTCTTCATGAAAAAGGCTCATCTAACCAAATAGGATTAAATTCAAGAAAAGATAAAATCTATTTTAATAAAAGATTTATATTTAAAGATTTAATTTCTTTAATATTAATAGTAATATTTTATTGCTTAATATTATCATTTTTATTGATTTTCATTTTAGAGTAGCAAAGGAAAATTTTTTTCCAGCTGATCCTTTAAAAACACCTTTACATATTAAACCTGAATGATACTTTATATTTGCTTACGCAATTTTACGATCTGTACCAA
+
AABE?>>>?PLH{GFEGC@@==;;<ADECEI{HDEGC=))3,--=<<=<=474)9=>I{IIHKGHLFJ{GOS{FL{MMJ{GKIKK{A@AB@S{GHFEDECH@5/3G;BEDAB@?@A@DF,****3<FKJDDD?;97<<4,,01;FREEHE{EKEHDC?C@AEH{B{@={H=9742CIEBC/++++BHKHJ{MKNJJEKG{{L{FDDECDDIJGGI\FJ{OILWMN{I{OPV{MFGMI{{K{{{HJWKNIOJKFEHLIGGDGIHPOID=?BDEDBFHGDEGEGFILPEI{EGHIJGFABEGIDGFDHLGFEC{QHJT{@;<DDP@@@<99=<<;99;@?@?@BA=<<;;@A@?@BAACFHLGSHGIEFHHGGGFCDEG{HF{MHGAA=:><<<=@?@FHEMHOKFHT{{<866DGCFFFDKJGFKMKHGGEEDG{ILEDGCDHDFDFC?>>>>?A@AACBBCCA@ABCEEBA??@@AEINE?..../25588EB
@a3ad3992-7e72-483c-8d91-725ac3e600d9 runid=297e2e96384f20ba73500fe6b13f1f98666ec3bb sampleid=no_sample read=278 ch=412 start_time=2024-06-18T10:26:44Z model_version_id=dna_r10.4.1_e8.2_5khz_400bps_sup@v4.2.0 barcode=barcode24
TGGTACAGATCGTAAAATTGCGTAAGCAAATATAAAGTATCATTAGGGTTTAATATGTAAAGGTGTATTTAAAGGATGCACTTTGAAAAAAATTTTCCTTTGCTATTCTAAAATGAAAATCAATAAAAAATGATAATATTAAGCAATAAAATATTACTATTAATATTAAAGAAATTAAATCTTTAAATATAAATCTTTTATTAAAATAGATTTTATACTTTCTTGAATTTAATCCTATTTGGTTAGATGAGCCTTTTTCATGAAGAATAGATAAATGAATTATTGATATAGCTAAAATTATTAAAGGTATTAAAAAATGTAAAGAAAAAAATCGATTTAATGTAGGATTATCAACGGAAAATCTTCCTCAAACTCAAAAAACAATTTTTTTCCCTAAAAATGGAATTGAAGATAAAAATATTAGTAATAACTGTTGCTCCCCAAAAAGATATTTGTCTTCAAGGTAAAACATACCCAAAAAAGCGGATCCTATAATTA
+
G;<B?@=<1/-)))*ACFF<<;;;>>@@AFFJLJZFBFCE5/..,++*&&?=>CAB@A@BDCEDEEFGGHBCC>B22''&&&&'&*-2=LFHKEFDDGCEC@AKYFIA@6553*:>>BCPA@@@@?@EHGIFEF;;;;:=;<<BBDBCEGHFHGHHEGFEELJFJKRFGFCNFJJJGPKLKJIGGIIHDDBBBFFDFFEGGJQGJ{GD<<;94/)@<<976,:;;?FJGOFGNJGJHIHKKGGHGLEEDCBFDAEM{GKGJFDGEIGEEDDCEDGFEK{GDECEECBFCDCBDECDBFHCCGDHLEGHEGHJFLLJFGDCDDFGFJEEC{IH<9999<IIEDDBCCDCFDFDEGE>===>IN870--./33335?>=@ACCAAAACDEFE{KGK:DFEDCBA@AA@B9999986667784332001789;;;=>???@@?@@?DDBDA@AA@CCBBA??@?>><<=>@CCCCCE>;7=A@DCCA=;;::<===<;;;<
@22bd6e2d-895f-4d8d-bd42-f24f8f512e12 runid=297e2e96384f20ba73500fe6b13f1f98666ec3bb sampleid=no_sample read=274 ch=412 start_time=2024-06-18T10:26:41Z model_version_id=dna_r10.4.1_e8.2_5khz_400bps_sup@v4.2.0 barcode=barcode24
TTTGGTACAGATCGTAAAATTGCGTAAGCAAATATAAAGTAACATTCAGGTTTAATATGTAAAGGTGTATTTAAAGGATCAGCTGGAAAAAAATTTATTGCTATTCTTGAAAATGAAAATCAATAAAAAATGATAATATTAAGCAATAAAATATTACTATTAATATTAAAGAAATTAAATCTTTAAATATAAATCTTTTATTAAAATAATTATCTTTGATTTAATCCTATTTGGTTAGATGAGCCTTTTTCATAAAGAATAGATAAATGAATTATTGATATAGCTAAAATTATTAAAGGTATTAAAAAATGTAAAGAAAAAAATCGATTTAATGTAGGATTATCAACGGAAAATCTTCCTCAAACTCAAAAAACAATTTTTTTCCCTAAAAATGGAATTGAAGATAAAATATTAGTAATAACTGTTGCTCCCCAAAAAGATATTTGTCTTCAAGGTAAAACATACCCAATAAAAGCGGATCCTATAATTA
+
6912,---EDD{EDII{HJ{LINH{IH{G====>QJ{{NPJF{LGL,,,++.5.5989;71111JVL{MOOIL{M{GIEE>77786558;<;>853'''''<GEC?>1///012BDEIL{MDDFFEGP{{{OJEDGDB>>==>IJJIIMNJINILKMFQ{LN{IIORI{HFQ{KGLOMJIJJM{O{N{L{HGKE{FKP{GI?76666...-,-)(&&%'()+*+:766669=<>==77>>?BDEF@;:C>>MGGEFGGUZEFHKHHB<=DDEDBB?;=??@J{OIINIL{LS{{DEGFK{G{ICEGNJ{OFECAEHLPJL{{{MEEDFDJTK{{{LJ{H{QJQI\{JJIKI{{KG{>==<AIHN{JIFFHM{{{IJLSIO{{M?;6,HLLOI{HOOJOMMXLIKHHNKJHOFL;;;;;@<;87343*)++,2.(=HFHK{KMI{{{{LPH{{MMOHFSJ{KM{K{LQLMNIRLRK{KMHKHEIIKJGH{F
@3fe87018-8d79-4ea5-a65c-0c4385c830d4 runid=297e2e96384f20ba73500fe6b13f1f98666ec3bb sampleid=no_sample read=465 ch=399 start_time=2024-06-18T10:26:43Z model_version_id=dna_r10.4.1_e8.2_5khz_400bps_sup@v4.2.0 barcode=barcode24
AATTATAGGATCCGCTTTTATTGGGTATGTTTTACCTTTGAAGACAAATATCTTTTTGGGGAGCAACAGTTATTACTAATATTTTATCTTCAATTCCATTTTTAGGGAAAAAAATTGTTTTTTGAGTTGAGGAAGATTTTCCGTTGATAATCCTACATTAAATCGATTTTTTTCTTTACATTTTTTAATACCTTTAATAATTTTAGCTATATCAATAATTCATTTATCTATTCTTCATGAAAAAGGCTCATCTAACCAAATAGGATTAAATTCAAGAAAAGATAAAATCTATTTTAATAAAAGATTTATATTTAAAGATTTAATTTCTTTAATATTAATAGTAATATTTTATTGCTTAATATTATCATTTTTTATTGATTTTCATTTTAGAATAGCAAAGGAAAATTTTTTTCCAGCTGATCCTTTAAATACACCTTTACATATTAAACCTGAATGATACTTTATATTTGCTTACGCAATTTTACGATCTGTACCAA
+
H{N{{IB<<<CHGCDF{F{HIPFFKL{IH{JI{IH>DA/))9:;7777FILDENIEECGFHRHGGHEJP{RH{NQHIIG{{GC@1/014433<KLMRIEFI{M@@@-).C=D=;;;98888:5)((()*+67CFDD?A@>?{==AIFIIN{KG{FINILLGJHJKHLHMGJ{J@>?,(*ABBEDDFFL{M{{GJNNR{L{EJJHJQKMHGHIHEJIKJH{PDFIKK{IHLGKJH{KSIMHEI{PJL{HLIDFEEGFDGH{GF2222=>>>>>DGFHEJHKJHHGHI{G{KLGM{{HMLH]FHNJJPNKJH====>J{HFNB?AK{NHKIHNK{GJXGEGFFECDDCGIQNJ{FP{{LGKJNG{FFIMCCCKN{IEKJGRHKHBHIBUKKOMOKGJI@A?@HJE{IILHP{{OKI@@DJFHLHENKOIMJWJEIHCEFJEFFECDFHFEDDDBA@>>@ACADCDBDBABBBCDCA@>>>??CEHDC;;::;@@BEEBC
@9b31beaa-fb48-46eb-a44b-5b972134245b runid=297e2e96384f20ba73500fe6b13f1f98666ec3bb sampleid=no_sample read=457 ch=399 start_time=2024-06-18T10:26:40Z model_version_id=dna_r10.4.1_e8.2_5khz_400bps_sup@v4.2.0 barcode=barcode24
AATTATAGGATCCGCTTTTATTGGGTATGTTTTACCTTGAGGACAAATATCTTTTTGGGGAGCAACAGTTATTACTAATATTTTATCTTTCAATTCCATTTTTAGGGAAAAAAATTGTTTTTTGAGTTTGAGGAAGATTTTCCGTTGATAATCCTACATTAAATCGATTTTTTTCTTTACATTTTTTAATACCTTTAATAATTTTAGCTATATCAATAATTCATTTATCTATTCTTCATGAAAAAGGCTCATATAACCAAATAGGATTAAATTCAAGAAAAGATAAAATCTATTTTAATAAAAGATTTATATTTAAAGATTTAATTTCTTTAATATTAATAGTAATATTTTATTAAAATAGATTTTTTTATCTTTTCTTGAATTTAATCCTATTTGGTTCATGAGCCTTTTTCATGAAGAATAGATAAATGAATTATTTATATAGCTAAATTTATTTTTAAAGGTATTAAAAAATGTAAAGAAAAAAATCGATTTAATGTAGGATTATCAACGGAAAATACTTCCTCAAACTAAAAAACAATTTTTTTCCCTAAAAATGGAATTGAAGATAAAATATTAGTAATAACTGTACTCCCCCCAAAAAGATATTTGTCCTCAAGGTAAAACATACCCAATAAAAGCGGATCCCTATAATTA
+
AFGNIHPL{I{HJMIHGGEDDGEGJ{LfHJIU{NLJ{HIG{K{G@@A@B{GD<:755=F?9DA@@@EDHHG{{H{JMKPFGBA@?ABD?3((?@CGNF?HFJH****CIUNS{{{RMRMLOL{KHHGJRID{HKHKSGN{FJI=>EEEII{GKL{IKI{HHIHJUFDE@3EF{{<76313>=>>?FGKKHNJGFEHD{JGDGDIGM{LFJHKLNGHJLGKMSDJ{FKGM{IJFHFC7788??@BGNMI{CCA(((((BEJKE{W{GT{IH@;<010.//0/,7887?AGECCBA986545?@AFL{IKIK{FI{LG{N{G{QFLKKHI{KKGQHQ><<<>;;;;;=DLJHLC4433393=<<;;50-0;::9887?AIEAAKL{PRFIE@55CCBBBCDA>>:9999<<>?@<9:843/((*24>?>@?=3))**(((&&&&(0578776./000666557@AJHDFCEBFH{{GQLIMHNJFCK{{JJ>;;;;=BFCJFDEBF{JR{??>>>EEEH{I....-34---,++(&''2IDFB?<EIHFF@=;78=?{M{O=HBBC=@A@>>8322-:;;;;<?AHDGA<7622112331<<@<A{{NHDDED?97524:=?EJNHJHIILGCC>9G<;@ABDB<:640-+**,-68??
@cd6c0202-892a-470d-acbd-e5c83c6e560b runid=297e2e96384f20ba73500fe6b13f1f98666ec3bb sampleid=no_sample read=3286 ch=384 start_time=2024-06-18T10:26:41Z model_version_id=dna_r10.4.1_e8.2_5khz_400bps_sup@v4.2.0 barcode=barcode24
AATTATAGGATCCGCTTTTATTGGGTATGTTTTACCTTGAAGACAAATATCTTTTTGGGGAGCAACAGTTATTACTAATATTTTATCTTCAATTCCATTTTTAGGGAAAAAAATTGTTTTTCAGTTGAGGAAGATTTTCCGTTGATAATCCTACATTAAATGGATTTTTTTCTTTTTGCATTTTTTAATACCTTTAATAATTTTAGCTATATCAATAATTCATTTATCTATTCTTCATGAAAAAGGCTCATCTAACCAAATAGGATTAAATTCAAAGATAAAATCTATTTTAATAAAAGATTTATATTTAAAGATTTAATTTCTTTAATATTAATAGTAATGTTTTATTAAAATAGATTTTATCTTTTCTTGAATTTAATCCTATTTGGTTAGATGAGCCTTTCATGAAGAATAGATAAATGAATTATTGATATAGCTAAAATTATTAAAGGTATTAAAAAATGCAAAGAAAAAAATCGATTTAATGTAGGATTATCAACGGAAAATCTTCCCCTCAAACTCAAAAAACAATTTTTTTCCTAAAAATGAAATGAAGTAGAAAATATATAATAACTGTTGCTCCCCAAAAAGATATTTTGCTTCAAGGTAAAACATACCCAATAAAAGCGGATCCTATAATTA
+
P{I{JH{LFG{KJHJILLHIIHIJJMI{KHMLF{JJJK{{L{S{ISLIKGKKGH{GHIHKKM{MPMMI{JNKOKDBBBEQKHJLGKJRMMCBBBDKLSJ{J{{F{:7:{FE@??A21545?621/0(((((8>BAAAAB?88:CHGK{HJJ{HG{HKJFD?11111CBO{UHFD:522>ETJIN{{JQHI{ILX{GHP{KLI{{{{MFJLHHDXSEJMQHEKCFFJ{NIDMFCBLCADH{JGHKKMKJJQ{JIT{FOII{GJ{GEF;9---.--(&&0>@@CHJLHIIJKIKPLEMIG{MIIJK{JU{JGKKJS{PJLKHJLK{SJEJHI{IIK{V{N{{{GHK{EA?>>99::----..;11111114=956:ABEADJGEDB33334GE<<>=<=>?A=<<<BEDEBHGC@:99989>5AFCDCFJJL{RRK{FM{FHFJNLL{AJHI{I{:?;5458CBB@@?A@?F>BB@G{M@555568531+***(((*+,--..3666CB5443341*5??@??43223@BA@@@BDID{HB@::BCFIE>555/+**(&&&&((+/.,(((,,/.--,,,,,-..03)69:CC66100421../,../F{GIJFC?>;;;<983248A?A==:87733555...
@07734daa-3611-4362-8166-83d5e24de6e3 runid=297e2e96384f20ba73500fe6b13f1f98666ec3bb sampleid=no_sample read=356 ch=378 start_time=2024-06-18T10:26:43Z model_version_id=dna_r10.4.1_e8.2_5khz_400bps_sup@v4.2.0 barcode=barcode24
GGTACAGATCGTAAAATTGCGTAAGCAAATATAAAGTATCATTCAGGTTTAATATGTAAAGGTGTATTTAAAGGATCAGCTGGAAAAAAATTTTCCTTTGCTATTTTAAAATGAAAATCGATAAAAATGATAATATTAAGCAATAAAATATTACTATTAATATTGAATTAAATCTTTAAATATTAAATATTTTATCTGAATCAATTTTATCTTTTCTTGAATTTAATCCTATTTGGTTAATAAGCACTTTTTTTCATGAAGAATAGATAAATGAATTATTGATATAGCTAAAATTATTAAAGGTATTAAAATTTAAAAGAAAAAAATCGATTTAATGTAGGATTATCAACGGAAAATCTTCCTCAAACTCAAAAAACAATTTTTTTCCCTAAAAATGGAATTGAAGATAAATATTAGTAATAACTGTTGCTCCCCAAAAAGATATTTGTCTTCAAGGTAAAACATACCCAATAAAAGCAGAA
+
'*+?AGMJFCABBCCKKJEEEFCJKMKII{{NK{{JKP{FEEFEBKGLG{==<:::954548E22222<78A?@BB@?>>><;:=@G{{{GEE?CC@AMBFF<41)))*-<=;<>BGE4----09?=?//0555555122?ACBDF{JE{JI>55556DDC?>;*****001.1////68999.(''))(((('(&&%%%&&,,,-9:89++++15=>;<AABEG{OKMKB@@,****&((()***)'''(()00;>>@DIJIHDBCB?ABCCSOJLFCKHEGGIEBCDDEFL{{E=;:::DFB6210/../0.-.-0.12238ACC:888:<8;E?A=AABBD87(((('+)))+,-*)&&(((),,265566G{ECFGI{NQ{MGH@7;;;>>?846778899<=F:999:8844566=CEEB??@@;;8882,566GFDFFDHFHGIFGM{GFDEERKHQHEECFF?CC;99514(&%%
@8c5f7ce4-fed4-47ff-9a88-36c61b3cef98 runid=297e2e96384f20ba73500fe6b13f1f98666ec3bb sampleid=no_sample read=350 ch=378 start_time=2024-06-18T10:26:41Z model_version_id=dna_r10.4.1_e8.2_5khz_400bps_sup@v4.2.0 barcode=barcode24
TGGTACAGATGAGTAAAATTGCGTAAGCAAATATAAAGTATCATTCAGGTTTAATATGTAAAGGTGTATTTAAAGGATCAGCTGGAAAAAAATTTCCTTTTGCTATTCTAAAATGAAAATCAATAAAAAATGATAATATTAAGCAATAAAATATTATTATTAATATTAAAGAAATTAAATCTTTAAATATAAATCTTTTATTAAAATAGATTTTATCTTTTCTTGATTTAATCCTATTTGGTTAGATGAGCCTTTTCATGAAGAATAGATAAAATGAACTATTGATATAGCTAAAATTATTAAAGGTATGAAAAAATGTAAAGAAAAAAATCAATTTAATGTAGGATTATCAACGGAAAATCTTCCTCAAACTCAAAAAACAATTTTTTTTCCCTAAAATGGAATTGAAGATAAAATATTAGTAATAACTGTTGCTCCCAAAAGATATTTGTCTTCAAGGTAAAACGTACCCCAATAAAAGCGGATCCTATAATTA
+
,)*+555667--***+998:6633333555788788898967777677657778654455798766555568898767777788889=?EDC?>6582268(8:977778:;>?::99:;9988799:;;:831-**+/3232345444578433+*++,.)))(((()/276769977656789<<:98///66679;;9988999855556=<;:99:A;7*'''**239655557999:;97665566677;;48877754343222/..,),--++...8877566789::;;:8776666689934433887654456876788:97)((()-../3343466566551,,,,-89666658899:9999999:98889:?CDGOA9543235;<:776667765445565.61.+,.0134556757322..-*-26764347655555400323''''4////0410332333,3****)****'''''
@9862cadf-4412-489c-ba56-3ed1c2bcb455 runid=297e2e96384f20ba73500fe6b13f1f98666ec3bb sampleid=no_sample read=452 ch=375 start_time=2024-06-18T10:26:44Z model_version_id=dna_r10.4.1_e8.2_5khz_400bps_sup@v4.2.0 barcode=barcode24
AATTAATAGGATCCGCTTTTATTGGGTATGTTTTACCTTGAAGACAAATATCTTTTTGGGAGCATCAGTTATTACTAATATTTTATCTTCAATTCCATTTTTAGGGAAAAAAATTGTTTTTTTGAGTTTGAGGAAGATTTTCCGTTGATAATCCTACATTAAATCGATTTTTTTCTTTACGTTTTAATACCTTTAATAATTTTAGCTATATCAATAATTCATTTATCTATTCTTCATGAAAAAGGCTCATCTAACCAAATAGGATTAAATTCCGAAAAAGATAAAATCTATTTTAATAAAAGATTTATATTTAAAGATTTAATTTCTTTAATATTAATAGTAATATTTTATTGCTTAATATTATCATTTTTTATTGATTTTCATTTTAGAATAGCGAAAGGAAAATTTTTTTCCAGCTGATCCTTTAAATACACCTTTACATATTAAACCTGAATGATACTTTATATTTGCTTACGCAATTTTACGATCTGTACCAA
+
H{{ORL{{{JI{H{JJKNP{IPKLIHLIKLLJI{KIL{G--PJLG{I{IN{NGIF{F787)98882333333F@BV{F{JHO{L{L{M{{HK{HKIM?EKOND@AA>BJOGBBAB88=;;:;=77778859FEDDJLGC?C5GBCDG{IIILVNFMJHFPK{{J;;;;<{DGEJ?467);----4BFCCHMI{B<=EIIMG{{H{GIIG{POTLIJHLGPGII{N{G{HJGMM{N{JOIF{KK{{{IGM{J{PHMHHM{J{HFKH{JI{IF43-(((/5733,,,,*,+++,79@CEG{FGHHGKOaMNHKOHNL\PLRHCDKI{I{KSBEBAD@<<<IG{{K{GGIJINO{IK{QNKFJHIGLFEE=DG{{OIKLJHFKKIHNAHHIIKKGB@@'&&&'=88?ABDEGKFGFUKGFHNGJO{I{KKCCBBBGG><<C:@DDEEFIIJHLIIHIFEJFCDCCBBGFFH{PNL{FEFDEFFGGJ?84221221278DC
@f3284925-20ad-404f-8179-50185d1433bb runid=297e2e96384f20ba73500fe6b13f1f98666ec3bb sampleid=no_sample read=446 ch=375 start_time=2024-06-18T10:26:42Z model_version_id=dna_r10.4.1_e8.2_5khz_400bps_sup@v4.2.0 barcode=barcode24
TGCGACAGATCGTAAAATTGCGTAAGCAAATATAAAGTATCATTCAGGTTTAATATGTAAAGGTGTATTTAAAGGATCAGCTGGAAAAAAATTTCCCTTTTGCTATTCTAAAATGAAAATCAATAAAAAATGATAATATTAAGCAATAAAATATTACTATTAATATTAAAGAAATTAAATCTTTAAATATAAATCTTTTATTAAAATAGATTTTATCTTTTCTTGAATTTAATCCTATTTGGTTAGATGAGCCTTTTTCATGAAGAATAGATAAATGAATTATTGATATAGCTAAAATTATTAAAGGTATTAAAAAATGTAAAGAAAAAAATCGATTTAATGTAGGATTATCAACGGAAAATCTTCCTCAAACTCAAAAAACAATTTTTTTCCCTAAAAATGGAATTGAAGATAAAATATTAGTAATAACTGTTGCTCCCAAAAAGATATTTGTCTTCAAGGTAAAACATACCCAATAAAAGCGGATCCTATAATTA
+
:20...01567777=????<<;;;:9;;;<==<<<<<===>=><<;;:9:::=<:999:;<=>=>==>>>???>=<;;:;;==>>@DEFEC@83)0/))34'4==;;;<=>?>?==<=>?88889?>>@@??><;76667:;;<;;;:8899899:;;==>=;;:9999:::::;?>>>=<<=>?@A@>>;;::;;;<E@B@>;<<<866677DEG::::D<CC@>>>>@@@====>???@AGDE@@>>;;;;;>CINK><;::;;;<;<<<<<=>=====>=>==<<::::;=?ACDCBA@?>>::7789:<===><:999:<?BACCBB@:*)))),,222,)(('''(2000+,,,67999/--,,99:;<<;;;=>?::::=BKK{R:93./58>A@>:9:99;;:98788:;=:987644444666767656767*8889888878988::9:;:::9:=>>>?>8773'*358888610000467765556
@389f5a66-2cbf-4f74-a63f-c18bee67bd00 runid=297e2e96384f20ba73500fe6b13f1f98666ec3bb sampleid=no_sample read=2243 ch=374 start_time=2024-06-18T10:26:43Z model_version_id=dna_r10.4.1_e8.2_5khz_400bps_sup@v4.2.0 barcode=barcode24
TGGTACAGATCGTAAAATTGCGTAAGCAAATATAAAGTATCATTCAGGTTTAATATGTAAAGGTGTATTTAAAGGATCAGCTGAAAAAAATTTTCCTTTGCTATTCTAAAATGAAAATCAATAAAAAATGATAATATTAAGCAATAAAATATTACTATTAATATTAAAGAAATTAAATCTCTAAATATAAATCTTTTATTAAAATAGATTTTATCTTTTCTTGAATTTAATCCTATTTGGTTAGATGAGCCTTTTCATGAAGAATAGATAAATGAATTATTGATATAGCTAAAATTATTAAAGGTATTAAAAAATGTAAAGAAAAAAATCGATTTAATGTAGGATTATCAACGGAAAATCTTCCTCAAACTCAAAAAACAATTTTTTTCCCCTAAAAATGGAATTGAAGATAAAATATTAGTAATAACTGTTGCTCCCCAAAAAGATATTTGTCTTCAAGGTAAAACATACCCAATAAAAGCGGATCCTATAATTA
+
H>>>??{{JOFMMJGIN{NHH{HGNMKIJIITFCA415??788857777:FCFIGI=:666{K{K{LNN{R{LELGGCB=<;6(((9=C>==>53211134@DGFHFMJ{JJQMKOQWHIKKBI{H{{GEJFEDJ{{LF{JH{LP{{{I{NN{{HQFK{KO{IL{ABDAH{{GKBMNGSLJTNJ{JJHCDEJNHP{{O{{J{{{{L{GHN{{{HAL{{{CFKFK{KPSJ{LKLMLNF/,,--,/44////CGGV<,,,,,/34576+++::</AFHHFGFEEDEDWFIMKGXJJK{EGFEDKETKI`HCBACLVFB>5....><CD{L{GEDEDGL{IK{MOK{{WPOHGI{IVN{{{{V{{LJH====;;?;;;;{{{@@A@B{O{XEG?2(ELHN{NUI{PMRM{{JN{JS{HJSHC???ADHM{JHLMOONHHFFB>L{II{{LQHP{{M{{T{HJI{LKLJNL{{IEF856BBGS{L{JHIEFCEEFCIDGE
@4986bb35-b170-4580-bbf3-117d4c9fd500 runid=297e2e96384f20ba73500fe6b13f1f98666ec3bb sampleid=no_sample read=394 ch=368 start_time=2024-06-18T10:26:42Z model_version_id=dna_r10.4.1_e8.2_5khz_400bps_sup@v4.2.0 barcode=barcode24
AATTATAGGATCCGCTTTTATTGGGTATGTTTACCTTGAAGACAAATATCTTTTTGGGGGGCAACAGTTATTACTAATATTTTATCTTCAATTCCATTTTTAGGGAAAAAAATTGTTTTTTGAGTTTGAGGAAGATTTTCCGTTGATAATCCTACATTAAATCGATTTTTTTCTTACATTTTTAATACCTTTAATAATTTTAGCTATATCAATAATTCATTTATCTATTCTTCATGAAAAAGGCTCATCTAACCAAATAGGATTAAATTCAAGAAAAGATAAAATCTATTTTAATAAAAGATTTATATTTAAAGATTTAATTTCTTTAATATTAATAGTAATATTTTATTGCTTAATATTATCATTTTTTATTGATTTTCATTTTAGAATAGCAAAGGAAAATTTTTTTCCAGCTGATCCTTTAAATACACCTTTACATATTAAACCTGAATGATACTTTATATTTGCTTACGCAATTTTACGATCTGTACCAA
+
EGFKP{{ILIHHHM{IIJ{JH{O{IMKMKIGH=DQDEEBD{J{PIKIIPHA>1J{CBBDFD@;;;<<EEDENGIIFKIK{GL{LIV{{MJH{I{QMGGPLLA@=;:@{HFFFHFIMJ{KKE+++++1;;BDQM{JFGMFGB89=JIVJ{NJIFL{I{KGNKHN{I{HHI{{{C20))5/2::77AIAAABE@9:IFGDDEPJ{IOLII{J?>>>@IHFGBB@;BEDDLHA@G@@AFFGHIJFKIK{OFL{LYJKGMNHN{KKIOGFJBB+***,26546DFD{J]P{LMJ{JMGJHMHMJJMIGKIJJGKKMI{IHIIHIIM{NMK{JKGKLKGI{HKGFQGF{GGMHE{GMK{NG{K{GOEPIEAHIEH>BCDLNJG{LH{{{JLMKSJJG{G{JNJGIJCGHFMG{{J{CBG{GGLK{DELB{IEHKFKELI{HF{GHGIJLN{HEDCBBCDDDBC==4@@ACFECGEIB@@@@AGI{HH?==<<>>@CBDB
@5777fe10-b744-42a2-afdc-64f97a841854 runid=297e2e96384f20ba73500fe6b13f1f98666ec3bb sampleid=no_sample read=395 ch=175 start_time=2024-06-18T10:26:41Z model_version_id=dna_r10.4.1_e8.2_5khz_400bps_sup@v4.2.0 barcode=barcode24
AATTATAGGATCCGCTTTTATTGGGTATGTTTTACCTTAAAGACGCAAATATCTTTTGGGGAGCAACAGTTATTACTAATATTTTATCTTCAATTCCATTTTTAGGGAAAAAAATTGTTTTTTGAGTTTGAGGAAGATTTTCCGTTGATAATCCTACATTAAATCGATTTTTTTCTTACATTTTTTAATACCTTTAATAATTTTAGCTATATCAATAATTCATTTATTCTACTTGTTAAGATGAAAAAGGCTCATCTAACCAAATAGGATTAAATTAGAAAAGATAAAATCTATTTTAATAAAAAAGATTTATATTTAAAGATTTAATTTCTTTAATATTAATCGTAATCTTATTGCTTAATATTATCATTTTTTGTTGATTTTCATTTTAGAATAGCAAAGGAAAATTTTTTTCCAGCTGATCCTTTAAATACACCTTTACATATTAAACCTGAATGATACTTTATATTTGCTTACGCAATTTTACGATCTGTACCAA
+
,AB@>>532367744554222555=DHGQHP{KA@??=000/0.-*)***,,,,+*4))))BCA<<<:;=<<<<877665611111>666455569NHEFCA@::;:AJQ{{{{{{KLSGLPG)((():::>=@AG@?<;IAA<<BCHHECD;::73.-,)((&('''')(),:7:9..9?CG?=JQ{{K{JFI{K{IE{{H{A@CABNG{KF=<<<>B5-,,,*&&&%%&%%&$%&&%%%&)+678{KINJGHF99999H{IHJCB@B@=52223.,,,0550000:8/DDCABCGH{E;<<<7FH{LX{FQLIM{{{{LLLPOVQS{{NJNI7IB+****+*''&&()((((5555;334ENJMEKISLJK{{IKIDDFDFP<<<:<<=??==:;;8889AOL{I{{L{{{{JC<=>{BA@BA{J{OQ{{GJK{G.-3-.FCCBCGS{{M{L{KGOJHIIJQ{{{M{G{IJI{H{{FJFHT{{JLGDD32224FFHF
@c01d6eef-ed64-46dc-9e12-83ae629b12e7 runid=297e2e96384f20ba73500fe6b13f1f98666ec3bb sampleid=no_sample read=418 ch=219 start_time=2024-06-18T10:26:42Z model_version_id=dna_r10.4.1_e8.2_5khz_400bps_sup@v4.2.0 barcode=barcode24
TGGTTAGAATAGTAAAATTGCGTAAGCAAATATAAAGTATCATTCAGGTTTAATATGTAAAGGTGTATTTAAAGGATCAGCTGGAAAAAAATTTTCCTTGCTATTCTAAAATGAAAATCAATAAAAAATGATAATATTAAGCAATAAGATATTACTATTAATATTAAAGAAATTAAATCTTTAAATATTAAATCTTTTATTAAAATAGATTTTATCTTTTCTTGAATTTAATCCTATTTGGTAGGAATGAGCCTTTTTCATGAAGAATAGATAAATGAATTATTGATATAGCTAAAATTATTAAAGGTATTAAAAAATGTAAAGAAAAAGATCGATTTAATGTAGGATTATCAACGGAAAATCTTCTTCAAACTCAAAAAACAATTTTTTTCCCTAAAAATGGAATTGAAGATAAAATATTAGTAATAACTGTTGCTCCCCAAAAAGATATTTGTCTTCAAGGTAAAACATACCCAATAAAAGCGGATCCTATAATTA
+
44340//////0111866644344458889:988886998778833433371600633399;::98899:<<==;99766663339;??9765744449))===>773237<8778<=9998898899973001128:767888776655567898878988323...-,,,,/3435.---*++*-72***611112777779;;98889;@=>==<<<8<=55999<;;:9888782018,,,,,,**---78<AA@;:8885555565666888788899:888866666889999761...4643345689;:8544468;95114340....1:;98776566667+****---.99551001-.7899555436665778;<=;<<:51788;=<646555+++('(((0544321/01213445655545667420007766668999865644544678::755556787666554.....466543450
@2c876743-4d5f-4663-bab6-9eb7c194d853 runid=297e2e96384f20ba73500fe6b13f1f98666ec3bb sampleid=no_sample read=359 ch=218 start_time=2024-06-18T10:26:43Z model_version_id=dna_r10.4.1_e8.2_5khz_400bps_sup@v4.2.0 barcode=barcode24
TGGTACAGATAGTTAAAATTGCGGTAAGCAAATATAAAGTATCATTCAGTTAATATGTAAAGGTGTATTTAAAGGATCAGCTGGAAAAAAATTTTCCTTTGCTATTCTAAATTGAAATCAATGAAAAATGATGATATTTAAGCAATAAAATATTACTATTAATATTAAAGAAATTAAATCTTTAAATATAAATCTTTTATTAAAATAGATTTTATCTTTTCTTGAATTTAATCCTATTTGGTTAGATGAGCCTTTTTCATGAAGAATAGATAAATGAATTATTGATATAGCTAAAATTATTAAAGGTATTAAAAAATGTAAAGAAAAAAATGGATTAGATGTAGGATTATCAACGGAAAATCTTCCTCAAACTCAAAAAACAATTTTTTTCCCTAAAAATGGAATTGAAGATAAAATATTAGTAATAACTGTTGCTCCCCAAAAAGATATTTGTCCTCAAGGTAAAACATACCCAATAAAGCGGATCCTATAATTA
+
7555558643'%%%%&((*.%%&%$$&'()**589888:9;:::;<<44//*,5)'''(--.487767783444==<55555=888<=><:99:<<;::=;>?=>>65--)'''''('.-..&%%%+-*'''''''',/''8888888::8:8888898888886644458<<<>=:9888:;<>=<:88777889;>=;;::=<:;66677>=<;998@86646;;;<;:9889:9:987778677779:8888977:9877766666666694988888898899776669899999::98876555676789<;987789=;<;:;;;))))))),))*555558111////2446;;::;;<;-,,,,487789<;98889>@DEEB?<4;<;<>=;87767878666668:<;::6555660.---,)''())*-3677>;9999:;;::::::::99999:::99988997614(.*))''(((245455
@12108518-eaab-4bb2-9a88-1fbcbcd9dd4d runid=297e2e96384f20ba73500fe6b13f1f98666ec3bb sampleid=no_sample read=355 ch=218 start_time=2024-06-18T10:26:41Z model_version_id=dna_r10.4.1_e8.2_5khz_400bps_sup@v4.2.0 barcode=barcode24
CATTAGGATTCCGCTTTTATTGGGTATGTTTTACCTTGAAGACAAATATCTTTTTGGGGGGATGAACAGTTATTACTAATATTTTATCTTCAATTCCATTTTTAGGGAAAAAAATTGTTTTTTGAGTTTGAGGAAGATTTTCCGTTGATAATCCTACATTAAATCGATTTTTTTCTTTACATTTTTTAATACCTTTAATAATTTTAGCTATATCAATAATTCATTTATCTATTCTTCATGAAAAAGGCTCATCTAACCAAATAGGATTAAATTAGAAAAGATAAAATCTATTTTAATAAAAGATTTATATTTAAAGATTTAATTTCTTTAATATTAATAGTAATATTTTATTGCTTAATATTATCATTTTTTATTGATTTTCATTTTAGAATAGCAAAGGAAAATTTTTTTTTCCAGCTGATCCTTTAAATACACCTTTACATATTAAACCTGAATGATACTTTATATTTGCTTACGCAATTTTACGATCTGTGTACCAA
+
&&&'((()985/**+FGKKIPIPHII{TNOU{O{HOWDEFIT{K{LH{{PA;7DA8877811%%%%%&2:9::;BBDJKIKKO{{SIKN{K{FEJI{MJKRTLLH{IFJ\K{{{{{KLL{HGIFGHHGL{G{{J{I{{JJG{H==D@??>=A??@AGHFIEIR{K{LGGCDFEFC44/+,?AACLKM{{LGGKIZECFTHEDGI{KIJEDEDCBDCEDCBDDEGIKOGHFJIIDFIDCCFHEFFKFIDFEGHDDDFEDEEIGDDCCEDA1111/)(,898:>??DKF{JFEFHHEB>==?@BCCKGFECAABBGCB@@AABFEFHEGTSDCBA?@?>???=>===?@FJI{FBBACAAA?====?ACCFE{FDAAA=@=>2-/../..3<<<;=>,+++===ABB;;@>@EEG887712222AAFIHHIHA@@>=>?@GDHBA>=6555>?@=<;:9::;;=>>>?=<<==???=:66556<>A?8)))((+*(''3233
@5caec867-6c6a-4001-8a3b-3e70a6bb6bf4 runid=297e2e96384f20ba73500fe6b13f1f98666ec3bb sampleid=no_sample read=317 ch=361 start_time=2024-06-18T10:26:40Z model_version_id=dna_r10.4.1_e8.2_5khz_400bps_sup@v4.2.0 barcode=barcode24
AATTATAGGATCCGCTTTTATTGGGTATGTTTTACCTTGAAGACAAATATCTTTTTGGGGAGCAACAGTTATTACTAATATTTTATCTTCAATTCCATTTTTAGGGAAAAAAATTGTTTTTTCAAGTTGAGGAAGATTTTCCGTTGATAATCCTACATTAAATCGATTTTTTTCTTTACATTTTTTAATACCTTTAATAATTTTAGCTATATCAATAATTCATTTATCTATTCTTCATGAAAAAGGCTCATCTAACCAAATAGGATTAAATTCAAGAAAAGATAAAATCTATTTTAATAAAAGATTTATATTTAAAGATTTAATTTCTTTAATATTAATAGTAATATTTTATTGCTTAATATTATCATTTTTTATTGATTTTCATTTTAGAATAGCAAAGGAAAATTTTTTTCCAGCTGATCCTTTAAATACACCTTTACATATTAAACCTGAATGATACTTTATATTTGCTTACGCAATTTTACGATCTGTACCAA
+
FLGIFJI{O{KOULQLKH{MBBA?AJI{HILL?<?<<;44:GA><==DKKCC;7MB<<<=GKDLFFHQFMR{LHJF{{GFJH{MKN{LIDEGEDODJ?DPHK<<;825976?HKEECC@76623223501=>@E{JHIKEGK>>DJJGFNHHIMGDCDCDHG{CBBABGR{{M@?>?;EHHFH`{{DEEFIIIMFH{HKHIHJGGNFOM{{{JK{KWOG{DGDEDV{{GIHGJIF==EFDEIXHOKJKH{{JMJFI{LJK{{H{{{{IMQH{E{VFKKL{IMJCEHFBHJJKG{HHPNIGLQ{LLWKP{KII{KOHG{LHNJN{N{JLKKJGNHQ{=:73++,>@CFH{IJKJHGIHFQGJI{NFFCG>EKGHIMKIHMJT{PY{EI{BBFDCBCFEEJFGFF{LHG{MM{LHE@ABGFHFDKGIIFHGHEB@?>66C:CFEFCFFHGLDGECDCACCCCCCCAICDBDDCEEA@>>>?@EHKD=2110011111;;
@5f18c667-1c1f-4504-bcf4-19c8d2e8f1d5 runid=297e2e96384f20ba73500fe6b13f1f98666ec3bb sampleid=no_sample read=318 ch=354 start_time=2024-06-18T10:26:43Z model_version_id=dna_r10.4.1_e8.2_5khz_400bps_sup@v4.2.0 barcode=barcode24
AATTATAGGATCCGCTTTTATTGGGTATGTTTTACCTTGAAGACAAATATCTTTTTGGGGAGCAACAGTTATTACTAATATTTTATCTTCAATTCCATTTTTAGGGAAAAAAATTGTTTTTTGAGTTTGAGGAAGATTTTCCGTTGATAATCCTACATTAAATCGATTTTTTCCTTACATTTTTTAATACCTTTAATAATTTTAGCTATATCAATAATTCATTTATCTATTCTTCATGAAAAAGGCTCATCTAACCAAATAGGATTAAATTCAAGAAGATAAAATCTATTTTAATAAAAGATTTATATTTAAAGATTTAATTTCTTTAATATTAATAGTAATATTTTATTGCTTAATATTATCATTTTTTATTGATTTTCATTTTAGAATAGCAAAGGAAAATTTTTTTCCAGCTGATCCTTTAAATACACCTTTACATATTAAACCTGAATGATACTTTGAGATTTGCTTACGCAATTTTACGATCTGTACCAA
+
???BDLHKGJIIFFHIJIQHINKNMIWNJMOFKRIIHQKJJPG{ILNHFFB@?=A@>HHGOKLJMPIM{{{{KI{JGPGJOIGC;LGGQGFCBCFHF?DGK{AB??=D:JM{J{KHMGJFII443339:;G@{DFMHGN933///1>A@????S{J{KLINLQIHFNMJLRIG@@60//0457;ABJXHHHJNKHQGJGJIIGGEEGJH{PHEFEDGGHIKHUIKIJNMIHJ{MFEED@HDHH{JJFA@A@AKFKHH{JKG{{{NGHHMEE-+***+**989@<6>=5)))))DIHJIH{HIOIJHMKL{M{O{{LSLHEDG{<<;;-(((8?889FIELGGIINHQJQ{MIHLGI{HHNLJILJHNJI{JGORJQM{PPJ{CK{R{GOKGGGJFGJJ{PFIGGIHN{O=;/0F{==>77779:;><;;;:;:541114DDCCCJGPJGHFDFGGHGD?9,'&%%'(,02;:<BBBCCFPFJHDB@?@@ABCEEE
@eeaa4eb8-be67-46ea-ad71-f372bf4c338f runid=297e2e96384f20ba73500fe6b13f1f98666ec3bb sampleid=no_sample read=442 ch=350 start_time=2024-06-18T10:26:44Z model_version_id=dna_r10.4.1_e8.2_5khz_400bps_sup@v4.2.0 barcode=barcode24
TGGTACAGATCGTAAAATTGCGTAAGCAAATATAAAGTATCATTCAGGTTTAATATGTAAAGGTGTATTTAAAGGATCAGCTGGAAAAAAATTTTCCTTTGCTATTCTAAAATGAAAATCAATAAAAAATGATAATATTAAGCAATAAAATATTACTATTAATATTAAAGAAATTAAATCTTTAAATATAAATCTTTTATTAAAATAGATTTTATCTTTTTCTTGAATTTAATCCTATTTGGTTAGATGAGCCTTTTTCATGAAGAATAGATAAATGAATTATTGATATAGCTAAAATTATTAAAGGTATTAAAAAATGTAAAGAAAAAAATCGATTTAATGTAGGATTATCAACGGAAAATTTTCCTCAAACTCAAAAGACAATTTTTTTCCCCTAAAAATGGAATTGAAGATAAAATATTAGTAATAACTGTTGCTCCCCAAAAAGATATTTGTCTTCAAGGTAAAACATACCCAATAAAAGCGGATCCTATAATTA
+
78766665654111126664201002777887666666666677667555669755434444544334456786543335567899::;86666999677888766789;;==9888;<7776677677766110455655677778881-77774554477765556777678;8888897522676554455579<<:944777766777<;87766?955546:99:75433466789765533433433347<==98766666655445467789877665444344458878888-----6534345678:;:7655448:?>><;:5////099775566788765661....16;+++++/0112168899:976655599<:;:997+444:<;9666555564445589;999754333464343355688921999;987767875----.2227777888676768999:1(+((&&'''''&&&&')
@6cc67c36-4a34-4eb2-bd72-53ed72a80162 runid=297e2e96384f20ba73500fe6b13f1f98666ec3bb sampleid=no_sample read=438 ch=350 start_time=2024-06-18T10:26:42Z model_version_id=dna_r10.4.1_e8.2_5khz_400bps_sup@v4.2.0 barcode=barcode24
TTGGTACAGATCGTAAAATTGCGTAAGCAAATATAAAGTATAATTAGGTTTAATATGTAAAGGTGTATTTAAAGGATCAGCTGGAAAAAATTTTCCTTTGCTATTCTAAAATGAAAATCAATAAAAAATGATAATATTAAGCAATAAAATATTACTACTAATATTAAAGAAATTAAATCTTTAAATATAAATCTTTTATTAAAATAGATTTTATCTTTTCTTGAATTTAATCCTATTTGGTTAGATGAGCCTTTTTCATGAAGAATAGATAAATGAATTATTGATATAGCTAAAATTATTAAAGGTATTAAAAAATGTAAAGAAAAAAATCAATTTAATGTAGGATTATCAACGGAAAATCTTCCTCAAACTCAAAAAACAATTTTTTTCCCTAAAAATGGAATTGAAGATAAAATATTAGTAATAACTGTTGCTCCCAAAAAGATATTTGTCTTCAAGGTAAAACATACCCAATAAAAGCGGATCCTATAATTA
+
'+((,,-00/*+++9:@EEN@ABKDFIFFHHEB?870(*66(('')+++AHIJIMFFFGGF{P{KJGIJRGEHA:97.-+)(&%%&&*:,,++*((((('(?A@BL{JEEHHHHEGNI00000MJLJ{MO{KOT{IHHMQPGFJOJH{KHLCF>::912333>,,,,,ENINDHUIT@JLH{N{IJ{GIHL;:8887.,,,,+9*DDBBDF]GIALFGJ@@?44FIK{J{IPJMHLGHFJOHN{Q{HOIGHHPI{{JKK{K{KQHIHD{{CFME999::GHE{HDHGIJGGJLORJOIFIHOJFNHMO{EFIJ{{KIHEFHJEFBKL{{IG)))))EFHGGDEGFFK@?10000CDGHNN;8888BAEF{HKLFIFFHIQGOMJ{NJ{MGIH@AGFFFVJ@HG@A???BFFGHNJJIEEBAABDJLNLHILGHYJEGGCGNMJKMIFIIGJ{M{ILGIGJLLFIEJ==9>C@;=FHCGHDHA@??>@@CCB@@?A
@8d0a3626-d3d9-4daa-9b4d-a8d0658397a0 runid=297e2e96384f20ba73500fe6b13f1f98666ec3bb sampleid=no_sample read=294 ch=348 start_time=2024-06-18T10:26:44Z model_version_id=dna_r10.4.1_e8.2_5khz_400bps_sup@v4.2.0 barcode=barcode24
AATTATAGGATCCGCTTTTATTGGGTATGTTTTACCTTGAAGACAAATATCTTTTTGGGGAGCAACAGTTATTACTAATATTTTATCTTCAATTCCATTTTTAGGGAAAAAAATTGTTTTTTAGTTTGAGGAAGATTTTCCGTTGATAATCCTAGTTAAAATGATTTTTTTCTTTACATTTTTTAATACCTTTAATAATTTTAGCTATATCAATAATTCATTTATCTATTCTTCATGAAAAAGGCTCATCTAACCAAATAGGATTAAATTCAAGAAAAGATAAAATCTATTTTAATAAAAGATTTATATTTAAAGATTTAATTTCTTTAATATTAATAGTAATATTTTATTGCTTAATATTCTCGTTTACTGATTTTCATTTTAGAATAGCAAAGGAAAATTTTTTTCCAGCTGATCCTTTAAATACACCTTTACATATTAAACCTGAATGATACTTTATATTTGCTTACGCAATTTTACGATCTGTACCAA
+
J{{{ED550,3,,-239:HEHIDFGIPHOIIIKMHILKGKG{KGGEI{L{GKGBB@@GGHFEEFFGFFDDFGFILKEP{FEKL{MIRSHA@HJGHKGEIQ{{KIGB>FIHT{{GNFGHKLQL6666>9;{JJIQMG[IFJE@@@CDILHFKIGG66666A25-,,,?ADFQDAA:45DDAGBCLMHGGFJFJLFG{JEEEGGGJLFDDDFEEHIDEEDDFFFRGJHCFHEGEFEEFFFEFFJLTGJEIJA????HEFDECCDG<;;;<=>EFGFEGKFIGEEGFGIIFCGFDEFDC?AAA;<===ADDEFEEDHCBBDEEFJIEGGHHHFCCBCCBDDB@A?@@BCGJFGGEDBAAA<---)('%%%%'))))+<?E==;;;;=BBC?===>?DEJIHGCHHEKKFIGGAAABBBBAADDHCJFDAA@@20/0/18BCADAAAAAAA@@@??@AABDDDEDBABACLC@?<<<<>CCDD=77778?@BAAA@
@5237d247-1960-4a79-8c4b-5963af21576b runid=297e2e96384f20ba73500fe6b13f1f98666ec3bb sampleid=no_sample read=292 ch=348 start_time=2024-06-18T10:26:42Z model_version_id=dna_r10.4.1_e8.2_5khz_400bps_sup@v4.2.0 barcode=barcode24
AATTATAGGATCCGCTTTTATTGGGTATGTTTTACCTTGAAGACAAATATCTTTTTGGGGAGCAACAGTTATTACTAATATTTTATCTTCAATTCCATTTTTAGGGAAAAAAATTGTTTTTTGAGTTTGAGGAAGATTTTCCGTTGATAATCCTACATTAAATCGATTTTTTTCTTTACATTTTTTAATACCTTTAATAATTTTAGCTATATCAATAATTCATTTATCTATTCTTCATGAAAAAGGCTCATCTAACCAAATAGGATTAAATTCAAGAAAAGATAAAATCTATTTTAATAAAAGATTTATATTTAAAGATTTAATTTCTTTAATATTAATAGTAATATTTTATTGCTTAATATTATCATTTTTTATTGATTTTCATTTTAGAATAGCAAAGGAAAATTTTTTTCCAGCTGATCCTTTAAATACACCTTTACATATTAAACCTGAATGATACTTTATATTTGCTTACGCAATTTTACGATCTGTACCAA
+
{{IIK{MO{K{I{K{IGED<9999:KW{KGK{LJ{LMN==><<<:/..--,,,,,,-7><6ECCFGEIOOKJHJHLRN{KFEEIGH?A=766:BEHKEOJL{JMJIGN{MJ{{NVI{MQH{E===AGIG{OGJGLHICEJGE;<LGGJ{{HJH{H{FFL{LN{H{HKHHL{{{D?EJ5QE{JG{M{KS{N{KK{UK{{IHO{{OKKGLK{J{IHIOJG{{:::;:HHNLJ{OR{JK{NIK{L{{{]HIHN{GLGPSQIG{{I{IR{GGMHIOJHLM{NGIGJHH{{J{KTMJKJ{IM{HG{FIRJH{NGMIKIIL{FNRLN{M{KNFFFGABFEE<:8989==>DFEKJJHL{K{QI_IIJIGJJLHHRJN{{J{JJJKV{{HQEFGO@HGHHJRIHFJMHGHHI{{JPNFMIC>>CECCB333321256:::::<77677AA@>@@AHGEAABCCGE?>>==;<7656666GEEBCCGEL{{LEGGD@@?>>??QR
@8ac3e351-b7aa-4461-aa7c-a6d827088f2a runid=297e2e96384f20ba73500fe6b13f1f98666ec3bb sampleid=no_sample read=3583 ch=346 start_time=2024-06-18T10:26:42Z model_version_id=dna_r10.4.1_e8.2_5khz_400bps_sup@v4.2.0 barcode=barcode24
AATTATTAGATACACTTATTGGGTATGTTTTACCTTGAAGACAAATATCTTTTTGGGGAGCAACAGTTATTACTAATATTTTATCTTCAATTCCATTTTTAGGGAAAAAAATTGTTTTTTGAGTTTGAGGAAGATTTTCCGTTGATAATCCTACATTAAATCGATTTTTTTCTTTACATTTTTAATACCTTTAATAATTTTAGCTATATCAATAATTCATTTATCTATTCTTCATGAAAAAGGCTCATCTAACCAAATAGGATTAAATTCAAGAAAAGATAAAATCTATTTTAATAAAAGATTTATATTTAAAGATTTAATTTCTTTAATATTAATAGTAATATTTTATTGCTTAATATTATCATTTTTTATTGATTTTCATTTTAGAATAGCAAAGGAAAATTTTTTTCCAGCTGATCCTTTAAATACACCTTTACATATTAAACCTGAATGATACTTTATATTTGCTTACGCAAATCTACGATCTGTACCAA
+
,/,-43)''&&&&&&&333DCHJHT{KJ{{{K{LVF55{K{{SHM{NHT{G?EBCQXQ{{QNOREDEEDDI{M{{{ON{Q{{P{{I{INH{HPHFF`{{OG{EA>BHSOEFEKHIMP{POHHB@H{FM{I{{{MKPH{I{CBEDEFH{OKJJ{INNJIFF??HEIGI{{{{;2.-+4AB@=F=88--7877:6AJIH{EG{KIGKCDEEFE{{KNTT>>>=>J{R{JP{K{{IIKB@@BCI{M{{{RJTLO{{{{{K{{{{MKOLK{{Q{{QLOS{{{{JAAC=C=<93/,75;>AEJ{OMJ{{HP{IKJI{V{{MO{HL{{{M{{{PPK{{RISKJNFFIGOTFF{LP{{{{{L{{J{M{JKINN{N{{M{MLJJ{{{MHKFKJLFPPIJILQG{EHHKMMKG=HSHHG@<<={{{J{L{{HDYPEJ{JE999C8A4444844ACILJPHHIFGFDFDFEKKFHHR{M{DD;;76/.,,,01A@AIIEPELIG
@928d6c12-b45e-4ae5-9da4-57b7ce5f07fd runid=297e2e96384f20ba73500fe6b13f1f98666ec3bb sampleid=no_sample read=338 ch=342 start_time=2024-06-18T10:26:41Z model_version_id=dna_r10.4.1_e8.2_5khz_400bps_sup@v4.2.0 barcode=barcode24
TGGTACAGATCGTAAAATTGCGTAAGCAAATATAAAGTATCATTCAGGTTTAATATGTAAAGGTGTATTTAAAGGATCAGCTGGAAAAAAACTTTCCTTTGCTATTCTAAAATGAAAATCAATAAAAAATGATAATATTAAGCAATAAAATATTACTATTAATATTAAAGAAATTAAAATCTTAAATATAAATCTTTTATTAAAATAGATTTTATCTTTTCTTGAATTTAATCCTATTTGGTTAGATGGGCCTTTTTCATGAAGAATAGATAAATGAATTATTGATATAGCTAAAATTATTAAAGGTATTAAAAAATGTAAAGAAAAAAATCGATTTAATGTAGGATTATCAACGGAAAATCTCCCTCAAACTCAAAAAACAATTTTTTTCCCTAAAAATGGAATTGAAGATAAATATTAGTAATAACTGTTGCTCCCGAAAAAGATATTTGTCTTCAAGGTAAAACATACCCAATAAAAGCAGATCCTGTATTTA
+
GHEKHSK{JGA@DDOHEDDAAAAABEFHEEFFCEFEEGMGHB?>,+++++=9CHEFDD9888IOQOIGNJ>?>86444211120/14421/'''''*5:>01FFIHFIV{GI{JKIG{HKIGFCCCHH{HHEFFDDFEGFEFECDD@AAA;FDCC=<<<<LEEFEDAD@,HDEAG=@@/.+++&&?FGEBABCCCFH{@FC:999>ADEEFK{I{J{{LDDFE??FFDFFLKEGFEDHFDEHHIBBB@@A@;99A@D/////0:899:<=>?@BBABCCDFHHIGEECAA@BDFFJGGA.....EFGACB>?@BLGCDB>???B74;EGLH?76667CDFECC@A@BECB////.1223?765..-()<>???A@@AADDA?@@BJI{{{{FJ<BDCDFDD@?@?@94/)+,++-+13233377>>>>>41/.--+++(&''(?===>?@AAA?><:;>>===>?=>>==>=<7787884/6+)(()-6-----1,
@70a1155f-3973-429d-8aae-d22671385fc2 runid=297e2e96384f20ba73500fe6b13f1f98666ec3bb sampleid=no_sample read=299 ch=331 start_time=2024-06-18T10:26:43Z model_version_id=dna_r10.4.1_e8.2_5khz_400bps_sup@v4.2.0 barcode=barcode24
TGGTACAGATCGTAAAATTGGTAAAGCCAATCTAAAGTATAGTTCGGTTTAATATGTAAAGGTGTATTTAAAGGATCAGCTGGAAAAAAATTTTCCTTTGCTATTCTAAAATGAAAATCAATAAAAAATGATAATATTAAGCAATAAAATATTACTATTAATATTAAAGAAATTAAATCTTTAAATATAAATCTTTTATTAAAATAGATTTTATTTTTTCTTGAATTTAATCCTATTTGGTTGAGATGAGCCTTTCATGAAGAATAGATAAATGAATTATTGATATAGCTAAAATTATTAAAGGTATTAAAAAATGTAAAGAAAAAAATCGATTTAATGTAGGATTATCAACGGAAAATCTTCCTCAAACTCAAAAAACAATTTTTTTCCCTAAAAATGGAATTGAAGATAAAATATTAGTAATAACTGTTGCTCCCCAAAAAGATATTTGTCTTCAAGGTAAAACATACCCAATAAAAGCGGATCCTATAATTA
+
985333330/%%%$%&'(+%$$$$&&%&&&(**)))--,,&%%&&&&''145333334444432123345664433345566744<;;76658:8977638:876678999:766678777655545322233233333333333400--231...//66543333454444476574556669:753321-****,.554344300//0/776((((86762266652,('('''''')00)''''++,-.+))(133344443322233664444476644343444455566666677644222321445664333348215;:99'&&&&)()))*---./221+++++0/079;0/...558988887776654445699<;;;;:47778;9744433333223334485543211111222222.)'''(.0489:86665789988876765555567544444-63333452,,,,-344432222
@67869d8b-865e-4bf9-ad4a-102ee235d6e9 runid=297e2e96384f20ba73500fe6b13f1f98666ec3bb sampleid=no_sample read=764 ch=326 start_time=2024-06-18T10:26:42Z model_version_id=dna_r10.4.1_e8.2_5khz_400bps_sup@v4.2.0 barcode=barcode24
AATTATAGGATCCGCTTATTGGGTATGTTTTACCTTGAAGACAAATATCTTTTTGGGGAGCAACAGTTATTACTAATATTTTATCTTCAATTCCATTTTTAGGAAAAAAATTGTTCTTTGAGTTTGAGGAAGATTTTCCGTTGATAATCCTACATTAAATCGATTTTTTTCTTTACATTTTTTAATACCTTTAATAACATCAATAATTCATTTTATTTATTCTTCATAAAAAGGCTAGTATCTAACCAAATAGGATTAAATTCAAGAAAAGATAAAATCTATTTTAATAAAAGATTTATATTTAAAGATTTAATTTCTTTAATATTAATAGTAATATTTTATTGCTTAATATTATCATTTTTTATTGATTCATTTGGGAAAATAACAAAGGAAAATTTTTTTCCCACTGATCCTTTAAATACACCTTTACATATTAAACCTGAATGATACTTTATATTTGCTTACGCAATTTTACGATCTGTACCAA
+
20..,,./09AAD-++++>FDJQJM{L{NUKNJB;:;;@J{{N{WK{{EDB>988<<=KQKKKOQJKLIHVJINN{{MK\M{XQHLEFNQIJEGAAADMKEF<..=DJFGFA>765456)5666=89IJNG{{LRNMN{>>HOKcKL{JLIMKH{ML{{{GEECC81015454.**>DEGJM{J{{HM{I{I?888887865777;995('''((((((15004+**))+,6;<::<997743445:75566999:EE@;45311106::8>FFEL{{K{KHFHEHGEGEIHGL{MLINJHSKCDEEJI{IOLHVK{{K{GG{K{LBAA=<<;;=>LN{KDDD@CEA::;<97778BD=@22((():8<4--*)*',++*)&&%%%$$')-/04211///0658+''++,788**3))7=>EEE<975348AD==;<;{{GCCBCCGPJA??<58??;;:::EAAABBEEG{I@7.,+)'%%&''0;
@8995d3a4-8d67-406c-81e8-015c773b405d runid=297e2e96384f20ba73500fe6b13f1f98666ec3bb sampleid=no_sample read=373 ch=312 start_time=2024-06-18T10:26:41Z model_version_id=dna_r10.4.1_e8.2_5khz_400bps_sup@v4.2.0 barcode=barcode24
AATTATCAGGATCCGCTTTTATTGGGTATGTTTTACCTTGAAGACAAATATCTTTTTGGGGAGCAACAGTTATTACTAATATTTTATCTTCAATTCCATTTTTAGGGAAAAAAATTGTTTTTTGAGTTTGAGGAAGATTTTCCGTTGATAATCCTACATTAAATCGATTTTTTTCTTTACATTTTTTAATACCTTTAATAATTTTAGCTATATCAATAATTCATTTATCTATTCTTCATGAAAAAGGCTCATCTAACCAAATAGGATTAAATTCAAGAAAAGATAAAATCTATTTTAATAAAAGATTTATATTTAAAGATTTAATTTCTTTAATATTAATAGTAATATTTTATTGCTTAATATTATCATTTTTTATTGATTTTCATTTTAGAATAGCAAAGGAAAATTTTTTTCCAGCTGATCCTTTAAATACACCTTTACATATTAAACCTGAATGATACTTTATATTTGCTTACGCAATTTTACGATCTGTACCAA
+
NG{JI{10//*+)))+4==>=@ECDFDHHKSLLKAEEDEAAM{{{J{KJK{QKJRZPK{PR{{QLNOLHGJK{PO{{{QHFEKG{GN{O{OKIQLT{KLRL{{FFEECHLG{{PGNEEHI{{LFC@@@@??FFHMILKFFFJG@?@>?AFEEFGLN{{VGIGJ{A;;;;<I{{JKDF623AB=@>>>=>GGEFF{QJO{CAABFHKNFEBAA@0////0C@@?@@GCGC7655667////////><:8899;988788:9;::9899::;;8:8888877:9766688:2111232--))33666689:865556883333456<88777;::8866665543445688:<;::87776665565555578:>=<;:99000/-,,,03065544544668999;;===84.--.04466566568;:;:65443456:7987655556555667766666789998778888762..././30..,++('''')))*
@8f0373aa-c2d0-4bb6-b3c4-5c7f4ede85c6 runid=297e2e96384f20ba73500fe6b13f1f98666ec3bb sampleid=no_sample read=340 ch=304 start_time=2024-06-18T10:26:44Z model_version_id=dna_r10.4.1_e8.2_5khz_400bps_sup@v4.2.0 barcode=barcode24
TGGTACAGATCGTAAAATTGCGTAAGCAAATATAAAGTATCATTCAGGTTTAATATGTAAAGGTGTATTTAAAGGATCAACTGGAAAAAAATTTTCCTTCGCTATTCTAAAATGAAAATCAATAAAAAATGATAATATTAAGCAATAAAAATATTACTATTAATATTAAAGAAATTAAATTGTTAAATATAAATCTTTTATTAAAATGGATTTTATCTTTTCTTGAATTTAATCCTATTTGGTTAGATGAGCCTTTTTCATGAAGAATAGATAAATGAATTACTGATATAGCTAAAATTATTATAGGTATTAAAAAATGTAAAGAAAAAAAATCGATTTAATGTAGGATTATCAACGGAAAATCTTCCTCAAACTCAAAAAACAATTTTTTTCCCTAAAAATGGAATTGAAGATAAAATATTAGTAATAACTGTTGCTCCCCAAAAAGATATTTGTCTTCAAGGTAAAACATACCCAATAAAAGCGGATCCTATAATTA
+
@?;<95++)((()+.367-(()<<<<=EGDEKLLG{I{K{ECCDC{{IMKIKX{U{{{KLLISOM{MQD41189?@@>=<<<9:9<<<>>B<<<4<G33CDFHCDECDFEJRJIJFL{KI{IJLKJJL{FJMINLKJ{K{FFO>==8:2649>A501BCCFGDGFBA;775333294553-*))))>AFGDCFFJHMRSN{LG{{{LSHGGGMHI{6666A6CBABDGGHEGQ{FGGF{{OHGLIIHMNFKHCA?DHH@@@320+046;?@@DJIH@@@@@@0....BDHEGJGLKN{{G;;;;;JLQIYNLHHGUIFHSBBC?DJCDEI{{{I;::::HP{LICEDDDFFCBDCDDHIHSN{L{D@??888522222>@HJDBBB{{{{{{V[A:ELG{JHHBBCBBBDBABAAABBB@@?>><===?@@ABGEFGDEGEA@EDDDAA@@@BCCDDHCAAECEDCF{FEFAAAABADEEEA><>9876699?@><;;;
@8f0aa360-25d4-4c5c-b62e-fe649ff4c1a4 runid=297e2e96384f20ba73500fe6b13f1f98666ec3bb sampleid=no_sample read=375 ch=300 start_time=2024-06-18T10:26:42Z model_version_id=dna_r10.4.1_e8.2_5khz_400bps_sup@v4.2.0 barcode=barcode24
AATTATAGGATCCGCTTTTATTGGGTATGTTTTACCTTGAAGACAAATATCTTTTTGGGGAGCAACAGTTATTACTAATATTTTATCTTCAATTCCATTTTTAGGGAAAAAAATTGTTTTTCTTGAGTTTGAGGAAGATTTTCCGTTGATAATCCTACATTAAATCGATTTTTTTCTTTACATTTTTTAATACCTTTAATATAGTTTAGCTATATCAATAATTCATTTATCTATTCTTCATGAAAAAAAGGCTCATCTAACCAAATAGGATTAAATTCAAGAAAAGATGAAATCTATTTTAATAAAAGATTTATATTTAAAGATTTAATTTCTTTAATATTAATAGTAATATTTTATTGCTAATATTATCATTTTTATTGATTTTCATTTTAGAATAGCAAAGGAGAAAATTTTTTTCCCAGCTGATCCTTTAAATACACCTTTACATATTAAACCTGAATGATACTTTATATTTGCTTACGCAATTTTAGAATATATACCAA
+
@@@@543234543.----***3,,,-.>99999>@?76..<?A{<;;:;>::9:=?;=>=AN{HJIHKOK{J{K{{{{{R{{{{KGBB=78778KKIGJH{{DEFB<DEF{@>==775145.,(%%&''(%&4;=@EJ>>:535++456;<IEFIGJHIUKFEEFFGECBGEFGH222-)+>?>>DN{L{EFIFCD854339100009:GHCCAB@===<?BA@?>>??C:9410('(''/4572-,6FCFCDGJMJ{J{IG{G{{{II{{{NHKHJCB>;72/10./////?BB?@@CDCKCCDC7<>;9;66CBE@:BLEECFCCHIEKCGEFBBDBCC???BCDCCFGGITGKNMIDD---77733((((*220/...0154011223,)))*.-.+++--<0**15.=>>DDF972))=EDDDDD{MF=EFDDGDC@@@G@IDCBBBABFCFKBA@??ACDCDC>3BBBBEDGIF@@>>>??AB9,))'&'(('''*,/
@4ade711d-1cbd-4d56-90a2-c1e7aa314e3f runid=297e2e96384f20ba73500fe6b13f1f98666ec3bb sampleid=no_sample read=799 ch=293 start_time=2024-06-18T10:26:43Z model_version_id=dna_r10.4.1_e8.2_5khz_400bps_sup@v4.2.0 barcode=barcode24
TGGTACAGATCGTAAAATTGCGTAAGCAAATATAATTCTCATTTAGGTTTAATATGTAAAGGTGTATTTAAAGGATTAGCTGAAAAAATTATTTACTGCTATTCTAAAATGAAAATCAATAAAAAATGATAATATTAAGCAATAAAATATTACTATTAATATTAAAGAAATTAAATCTTTAAATATAAATCTTTTATTAAAATAGATTTTATCTTTTCTTGAATTTAATCCTATTTGGTTAGATGAGCCTTTTTCATGAAGAATAGATAAATGAATTATTGATATAGCTAAAATTATTAAAGGTATTAAAAAATGTAAAGAAAAAAATCGATTTAATGTAGGATTATCAACGGAAAATCTCCCTCAAACTCAAAAAACAATTTTTTTCCCCTAAAAATGGAATTGAAGATAAAATATTGGTGATAAACTTATCCCCAAAAAGATATTTGTCCTCAAGGTAAAACATACCCAATAAAAGCGGATCCTATAATTA
+
E?>?@?GFB@>>@AKM{{QGJ<<9868887256..,.1125555ABKHKL{JKM{JKL{IRVR{MNNM{>77750.)'&%&&'(*+++**+++*&&''''=?@EFLGMUJJJPKK{WGKLB{KAACCIIFIGJFHMDEHKL{JMHOKIJZLHCCFJGKIK{MOAC@@{{OKK{{{O{JG600@:;97860+++++7/////66433344<;?>DCEI?GH@BHVLMFJSJLJP>>>>>C{,+++,@@ABFAE{RNML{{LI{{TLHHFGF{OABABAM{KIHJ{KNHL{JJ{N{OE?9877:CEFG{HGIO{{KLFFJHJ{HCJ{{O{C>>===8888=66732222>BBECN{{{{{{NPLKGKK{{J{{GQ{M{{MJ{NL{{M{{HF@9*K{GHFG@BCBACABBMF{GGM@B@??533.,,'%&%&'''())-'.34<A;:444/&&&&&''(67<999:HJJEGL{DEHHL{LK{FHJDDDK{JK{JHL
@1a748af4-ec30-4d21-a4fc-5f62827bcbf7 runid=297e2e96384f20ba73500fe6b13f1f98666ec3bb sampleid=no_sample read=678 ch=290 start_time=2024-06-18T10:26:42Z model_version_id=dna_r10.4.1_e8.2_5khz_400bps_sup@v4.2.0 barcode=barcode24
```
