## supplementary files S1-S7 for "Study of the molecular nature of resistance to bifenazate in a *Tetranychus urticae* Koch Laboratory Strain": reads_first.fastq (part 6 of 10)

```
TGGTACAGATCGTAAAATTGCGTAAGCAAATATAAAGTATCATTCAGGTTTAATATGTAAAGGTGTATTTAAAGGATCAGCTGGAAAAAAATTTTCCTTTGCTATTCTAAAATGAAAATCAATAAAAAATGATAATATTAAGCAATAAAATATTACTATTAATATTAAAGGAATTAAATCTTTAAATATAAAATATTTTATTAAATAGATTTTATCTTTTCTTGAATTTAATCCTCTTTGGTTAGATGAGCCTTTTTCATGAAGAATCAATAAAAATCAATTATTGATATAGCTAAAATTATTAAAGGTATTAAAAAATGTAAAGAAAAAAATCAATTAATGTAGGATTATCAACGGAAAATCTACCTCAAACTCAAAAAACAATTTTTTTCCCTAAAAATGGAATTGAAGATAAAATATTAGTAATAACTATTATTCCCAAAAAGATATTTGTCTTCAAGGTAAAACATACCCAAATAAAGACAGATATATAATTA
+
93334798653//0004653200002444666555543333344333224446433334566665434456664322224467799;;<865689;:6696::96655455315545;:75444577766334+***02*+555545557674('''**,/-.,)****22211244:7...--445544575533331001)''&''''')1/1/../3+56454447522122(((''**)&%$%%%,-*'(/-,-58...-+*'$%%%%&)))+&%&&&,.,))))25555666677532223453233223588644000/023/,344,((((&'.-,+**&(/...110..//25533)(((*0110655589::765569;?>?;:85444899444434233555557887652211122345,+(&%%&&('.78897421210001000165555565321122-00++,,')&%&(''',-,/..+
@df89b41b-f9fb-40e6-ab85-709abf1a826e runid=297e2e96384f20ba73500fe6b13f1f98666ec3bb sampleid=no_sample read=4697 ch=271 start_time=2024-06-18T10:26:40Z model_version_id=dna_r10.4.1_e8.2_5khz_400bps_sup@v4.2.0 barcode=barcode24
AATTATAGGATCCGCTTTTATTGGGTATGTCTTACCTTGAACAAATATCTTTTTGGGAGCAACAGTTATTACTAATATTTTATCTTCAATTCCATTTTTAGGGAAAAAAATTGTTTTTTAAGTTGTCAGAAGTTTCCGTTGATAATCCTACATTAAATCGATTTTTTTTCTTTACATTTTTAATACCTTTAATAATTTTAGCTATATCAATAATTCATTTATCTATTCCATGAAAAAGGCTCATCTAACCAAATAGGATTAAATTCAAGAAAAGATAAAATCTATTTTAATAAAAGATTTATATTTAAAGATTTAATTTCTTTAATATTAATAGTAATATTTTATTGCTTAATATTATCATTTTTTATTGATTTCATTTTCAGAATGGCAAAGGGAAACTTTTTTGGGCTAGATACTTTAAATACACCTTTACATATAAACCTGAATGATACTTTATATTTGCTTACGCAATTTTACGATCTGTACCAA
+
M{NIGG<6544,,,,:<<@=@BAAAGLRI{IKHHNA/+&&((('()<>>>>>A?10-)/.//0FINNIJMFGHIHLQJOL{NLHO{HJNPN{PHAFJ{H7777?NKI{{{{{GKPI{GO=999=<;444891))))*/1999=?EFHHB98888QGJH:////-,+.075221.2?EB{{JISIFHEJLHHKPMCFECIIHOEDCCCDFFKFRGIGHFHGPI=:311*)(''((-5HBECC88888EEDGHDGGGMDHJGBDABD@B?=>32113IDDFEBHEGDEI{GWGDEFGFLFF{IIFJEDDMRGEDJHHINI{KKRLKEFCCDCBBCDCABCBBEOIFEH=;=8555?@??@AA?@<7:::EA=<<<>0<3/0:)))((*&%%$$(&)&%''%&%%'(*&&&&(%%%&&&'''%&'(8977211818??:-(()/=@88889AA=<<;933;AACBBCDA?<<<=>CGEBB333339877745
@dca5ff01-6542-4695-86ec-feb5a26f2ad7 runid=297e2e96384f20ba73500fe6b13f1f98666ec3bb sampleid=no_sample read=437 ch=262 start_time=2024-06-18T10:26:43Z model_version_id=dna_r10.4.1_e8.2_5khz_400bps_sup@v4.2.0 barcode=barcode24
AAAGTACTAGGATCCGCTTTTATTGGGTATGCTCTACCTTTGAAGACAAATATCTTTTGGGGAGCAACAGTTATTACTAATATTTTATCTTCAATTCCATTTTTAGGGAAAAAAATTGTTTTTTGAGTTTGAGGAAGATTTTCCGTTGATAATCCTACATTAAATCGATTTTTTTCTTACATTTTTTAATACCTTTAATAATTTTAGCTATATCAATAATTCATTTATCTATTTTTAATGAAAAAGGCTCATCTAACCAAATAGGATTAAATTCAAGAAAAGATAAATGAATTCTGATTATAATTTATTAAAGGTATTAAAATATAAAAAATGGATTTTAATGTAGGATTATCAACGGAAAATCTTCCTCAAACTCAAAAAACAATTTTTTTCCCCTAAAAATGGAATTGAAGTCCTTACGTAATAACTGTTGCTCCCCAAAAAGATATTTGTCTTCAAGGTAAAGCATACCCAATAAAAGC
+
222,++'&&&&@DG{H{KL{{P{{GGGGI{IDC97777GF<88DCHI@@??ADB<;7:6<J{RKFLINJIMFHKH@?;;;<F{K{{JKEJMGCBBEHRD:??>>:00-+-<=>GKGKGFKGJ{{43223+)**+,783//..)757978BE{XIHGGOL{{HLJFKJGEF{M{{{??<01CHJJJ{O`Q{H{NIK{L{JKGRHNYNLGHOFJEFFHIJ{R{G;CIA68-(%'))))'((&&)**=AEJF@??88888CDMJ{JMIIG{KQH{{FDBACBF{GDCAAC511110&&&%%(&&'....*)..,..>A?A;61/15.,,,-0.24(('''('%'*)*,/37====63222433?C@67778?<::94443326EDC?==>AJU{{875/(345;RJCEDFDD812'&&&&&(*378:;EKEIECBABB?A?2-ABGIHGKCEDJEGDEEFLH{I{IKLJMH{CCDCAG6300113
@51ae2af3-0364-429c-b822-1e79078fcb8d runid=297e2e96384f20ba73500fe6b13f1f98666ec3bb sampleid=no_sample read=435 ch=262 start_time=2024-06-18T10:26:42Z model_version_id=dna_r10.4.1_e8.2_5khz_400bps_sup@v4.2.0 barcode=barcode24
TGGTACAGATCGTAAAATTGCGTAAGCAAATATAAAGTATCATTCAGGTTTAATATGTAAAGGTGTATTTAAAGGATCAGCTGGAAAAAAATTTCCTTTGCTATTCTAAAATGAAAATCAATAAAAAATGATAATATTAAGCAATAAAATATACTATTAAATATAAAGAAATTAAATCTTTAAATATAAAATCTTTTATTAAAATAGATTTTATCTTTTCTTGAATTTAATCCTATTTGGTTAGATGAGCCTTTTTCATGAAGAATAGATAAATGAATTATTGATATAGCTAAAGCTATTAAAGGTATTAAAAAATGTAAAGAAAAAATAGAACTAATGTAGGATTATCAACGGAAAATCTTCCTCAAACTCAAAAAACAATTTTTTTCCCTAAAAATGGAATTGAAGATAAAATATTAGTAATAACTGTTGCTCCCAAAAAGATATTTGTCTTCAAGGTAAAACATACCCAATAAAAGCGGATCCTATAATTA
+
67544333321..../33320----/5666643322333344445554444474432222334333344566744333444545668:;83332,3110(+65333456677554345*****4444332211111221212323211123-'''+-/--0+-0++,022225322212456::6320./2,12222;8764555422233;:76666>=;;86555645333456677644321111223457=?>76443332222234467767777665555333336)((&&&%%+++44221223346553332357787766*&&&%&''())))*+,,++,..0---./66667888898988877756533446;=?AA@?734667988555555550-++,376654.-.0001334656555666(776743333567676677643322235411223575676340.-../355220001
@aaf07da1-1fb2-466c-9886-0cc3c37e88d6 runid=297e2e96384f20ba73500fe6b13f1f98666ec3bb sampleid=no_sample read=1216 ch=256 start_time=2024-06-18T10:26:44Z model_version_id=dna_r10.4.1_e8.2_5khz_400bps_sup@v4.2.0 barcode=barcode24
AATTATAGGATCCGCTTTTATTGGGTATGTTTTACCTTGAGGACAAATATCTTTTTGGGGAGCAACACTTAATTTTATGCTTGATATTTTATCTTCAATTCCATTTTTGGGGAGAAAAATTGTTTTTTGAGTTTGAGGAAGATTTTCATTTTGATAATCCTACATTAAATCGATTTTTTTCTTTTTACATTTTTTAATACCTTTAATAATTTTAGCTATGTCAATAATTCATTTATCTATTCTTCATGAAAAAGGCTCATCTAACCAAATAGGATTAAATTCAAGAGAAGATAAAATCTATTTTAATAAAAGATTTATATTTAAAGATTAATTTCTTTAATATTAATAGTAATATTTTATTGCTTAATATTATCATTTTTTATTGATTTTCATTTTAGAATAGCAAAGGAAAATTTTTTTCCACTGATCCTTTAAATACACCTTTACATATTAAACCTGAATGATACTTTATATTTGCTTACGCAATTTTACCATATTATTACCAA
+
4222111113441///0275222123245578876411,-54444465555577;::;978442221/*)(((+1202))))'''''..2(((((''*))*1011444++***,,,-4555311116:10///21365454344476*)),+,.1111122445554332/----/88;;763.+)*.0534445576433341//333458;:765554433333334*****765443334454644333433223345556778887653344005461111176522222568666666775111043111245555656622.*&&(3878999865333323212234779<<::76665543333333457:?=;885444488777776322213334578789:;;:4242/)&&'&&('&*+*)**--.++*)),)044444455345333222233567775445677762////168862)(('&&$$$%&*//
@3873ddb1-6328-4045-a504-afe13972c9a7 runid=297e2e96384f20ba73500fe6b13f1f98666ec3bb sampleid=no_sample read=1210 ch=256 start_time=2024-06-18T10:26:42Z model_version_id=dna_r10.4.1_e8.2_5khz_400bps_sup@v4.2.0 barcode=barcode24
AATTATAGGATCCGCTTTTATTGGGTATGTTTTACCTTGAAGACAAATATCTTTTTGGGGAGCAACAGTTATTACTAATATTTTATCTTCAATTCCATTTTTAGGGAAAAAAATTGTTTTTTGAGTTTGAGGAAGATTTTGCCCGTTTTGATAATCCTACATTAAATCGATTTTTTTCTTTACATTTTTTAATACCTTTAATAATTTTAGCTATATCAATAATTCATTTATCTATTCTTCATGAAAAAGGCTCATCTAACCAAATAGGATTAAATTCAAGAAAAGATAAAATCTATTTTAATAAAAGATTTATATTTAAAGATTTAATTTCTTTAATATTAATAGTAATATTTTATTGCTTAATATTATCATTTTTTATTGATTTTCATTTTAGAATAGCAAAGGAAAATTTTTTTCCAGCTGATCCTTTTAAATCACCTTTACATATTAAACCTGAATGATACTTTATATTTGCTTACGCAATTTTACGATCTGTACCAA
+
333B@B?BADDGIEDGGGJEGHHEHJHIEJJHOIGFDA//IHFFBABBCIHHD@DA?@@@FJCBBD@@ABBC>><<<@@FCDE546((('%%%&(,(''((-+((),6:=<;<;;>==?>?A1/.+++,..-+++(&&&&'''&%&**223BEEDCGEDCFFEFCEEDBA?@CSF{HJED:1199997:CCABABBBDDMECAA@AEOHGGDBA@@=:99:<@@3---,+-***(((((**3;;;?AB@><<==?A?@??@@A@@??>@@@A??>@?>=<;;:;;;;;<>?@>>===>>==;9:<88=:::=@?<;93>?<;;;<@AAAB?ABBBA@>==>===;:;;<>ABCEDCB?>><<==;<<<<===?@D{A@@?DCCFGMJECDEAA>=<;::::;<?@?BEACFHGFFGE?;<<@>>>>=>::4)>;7''''))*)6777779:<;>>;;;::;;;;<===<=<;<<==@?955557>?A=:55444668<;99
@e9e736e2-09c3-4e66-90aa-9e2240eacf9b runid=297e2e96384f20ba73500fe6b13f1f98666ec3bb sampleid=no_sample read=330 ch=254 start_time=2024-06-18T10:26:42Z model_version_id=dna_r10.4.1_e8.2_5khz_400bps_sup@v4.2.0 barcode=barcode24
TGGTACAGATCGTAAAATTGCGTAAGCAAATATAAAGTATTATTCAGGTTTAATATGTAAAGGTGTATTTAAAGGATCAGCTGGAAAAAAATTTTCCTTTGCTATTCTAAAATGAAAATCAATAAAAAATGATAATATTAAGCAATAAAATATTACTATTAATATTAAAGAAATTAAATCTTTAAATATAAATCTTTTATTAAAATAGATTTTATCTTTTCTTGAATTTAATCCTATTTGGTTAGATGAGCCTTTTTCATGAAGAATAGATAAATGAATTATTGATATAGCTAAAATTATTAAAGGTATTAAAAAATGTAAAGAAAAAAATCGATTTAATGTAGGATTATCAACGGAAAATCTTCCTCAAACTCAAAAAACAATTTTTTTCCCTAAAAATGGAATTGAAGATAAAATATTAGTAATAACTGTTGCTCCCCAAAAAGATATTTGTCTTCAAGGTAAAACATACCCAATAAAAGCGGATCCTATAATTA
+
JCC@KKQKK{LFNGFGQLKJKHFFGFJMKL{N{LI{LJJI{IGLKJHGFLINLKI{LKGFKNMKKMK{NPK{HLMFGFJGNJIGBIMVX{{K{GBBB@?955HJHGFLIKK{PHEFIM{LHEEEKGJNJHJGGECDCCCDBBAAAACDDFDEECDCCCBDECDDFCCEEADBCADCFGFAAAAAFJGCDCABBCCIR{QN{LJ{MILIGKMN{U{GJPSEF{D?@@LNNPIWMOXNILECBCCMNHP{SK{JLQNP{MGGGIG{IO{J{JLMO{{CCDBEO{`MNJL{SK{ML{KL{MJ{{LbO{P{RIK{SOQQSKJG@CA?AD>HW{TNJ{{NP{P{KLKK{IJH{MWL{MJP{NO^NJ{{L{{GA>944FCABCC{{{H{WL{NT{QHEB1@ABL{{ECJD{ILIRJKGJH{{{KGNLK{KIG{KI{H{{PRLFFKCCDHKM{{IKLRLI{Q{LK{NNKJII{O{UGL{FFCEHG{MK{IMFFFGIPKJJHOIQ
@1b3b69dd-e139-4661-a5ec-b9acb76f15e6 runid=297e2e96384f20ba73500fe6b13f1f98666ec3bb sampleid=no_sample read=417 ch=246 start_time=2024-06-18T10:26:41Z model_version_id=dna_r10.4.1_e8.2_5khz_400bps_sup@v4.2.0 barcode=barcode24
AATTATAGGATCCGCTTTTATTGGGTATGTTTTACCTTGAAGACAAATATCTTTTTGGGGAGCAACAGTTATTACTAATATTTTATCTCAATTCCGGTTAGGGAAAAAAATTTGTTTTTAGTTGAGGAAGATTTTCCGTTGATAATCCTACATTAAATCGATTTTTTTCTTTACATTTTTTAATACCTTTAATAATTTTAGCTATATCAATAATTCATTTATCTATTCTTCATGAAAAAGGCTCATCTAACCAAATAGGATTAAATTCAAGAAAAGATAAAATCTATTTTAATAAAAGATTTATATTTAAAGATTTAATTTCTTTAATATTAATAGTAATATTTTATTGCTTAATATTATCATTTTTATTGATTTTCATTTTAGAATAGCAAAGGAAAATTTTTTTCCAGCTGATCCTTTGATAACTCTAGTATTAAACCTGAATGATACTTTATATTTGCTTACGCAATTTTACGATCTGTACCAA
+
KJ{JJJKG{KKSMILM{{MLEDCCDEN{JHQM{MHJK{NQPNLLMJL{{{SF{{ECCHVK{KMOHKHHFIKHJJ{LJ{KJKO{{JA((&&&'''+(&&&&')))/0321*&&&&&455=7556=>DGHDO{HTKFIE89>CDEGGEHGEHGGGWIIJG;<<;=BGI{M@FDA:>MKJIB?@?EFEWMIQLL{{NNNL{NKK{MJHH{GJH{KPMI{K{{KIKJOLH{J{SIBGD>>2DJIGTLCB;::::>DEIJGQFEGHFFCED?32//.****,@BDGMSK{T{NKRO{IKEILGKIK{M{LGLINIHOLHLK{MKGNNI{JLHSIJ{A>?;:;;;EILK{IN{`JPL{U{OIRLLIOIJHMSKGKHXI{JIKLEIGM{JMHIFFEEFFI{MQHGH{R{NT{KKB::=QK{FKJIS{988776511000000111EGIDEBABBBDCCCDCGHEFHFEGGD@====?DGGGD<<;;<@ACDDEC
@d9029d7f-6be7-4698-9492-056db542003f runid=297e2e96384f20ba73500fe6b13f1f98666ec3bb sampleid=no_sample read=943 ch=245 start_time=2024-06-18T10:26:43Z model_version_id=dna_r10.4.1_e8.2_5khz_400bps_sup@v4.2.0 barcode=barcode24
AATTATAGGATCCGCTTTTATTGGGTATGTTTTACCTTGAAGACAAATATCTTTTTGGGGAGCAACAGTTATTACTAATATTTTATCTTCAATTCCATTTTTCAGGAAAAAAATTGTTTTTTGAGTTTGAGGAAGATTCTTCCGTTGATAATCCTACATTAAATCGATTTTTTTCTTACATTTTTTAATACCTTTAATAATTTTAGCTATATCAATAATTCATTTATCTATTCTTCATGAAAAAGGCTCATCTAACCAAATAGGATTAAATTCAAGAAAAGATAAAATCGATTTTAATAAAAGATTTATATTTAAAGATTTAATTTCTTTAATATTAATAGTAATATTTTATTGCTTAATATTATCATTTTTTATTGATTTTCATTTTAGAATAGCAAAGGAAAATTTTTTTCCAGCTGATCCTTTAGATACACCTTTACATATTAAACCTGAATGATACTTTATATTTGCTTACGCAATTTTACGATCTGTACCAA
+
)*,567544?ADM44444411333:DE{MLPNLJ{ABC22GNI{KN{LKTMH=;HF<<=>PHFEFKTNN{KHQ_MGFFJLM{HLHKLKQJCEBDG{EI{E{G0//.**57N{{VHGRIJFO{=<<<<=;<{PFJKH{H8720017@KIIHGMIQHRHI{JSP{FGLFGFKG{K{BB?22DG?EBBPMKM{VN{{{JPLQILG{IQJKJVHJHHKH{VG{ITGIJ{ZKGFFO{I{{I{ILG{FJSLJH{{HI===>F{V{{JGFIWFSI@@A@BF?>>ABFIF{{JP{J{HHIJFOOLHFH[FJMH{{L{JIOE;IHKJ{{EBBDGJF{FHAGGUGFDDFCBBAABDDIH{MMH{HH{HHGMLHGOHN{;9HHNI{HH{{{{ECETEGL@....((((((@CFFJGFPKILOHEEDDFHJG{G{N{L{Q{{GH{JHJGLH{EHEEDDKGGLH11111CDEBBA@=FDDEEIJJODB@@@@CGGHGD>==<=ABCBDCA
@b7e967f2-2c14-4c5f-8eac-92c1552d6e5f runid=297e2e96384f20ba73500fe6b13f1f98666ec3bb sampleid=no_sample read=937 ch=245 start_time=2024-06-18T10:26:42Z model_version_id=dna_r10.4.1_e8.2_5khz_400bps_sup@v4.2.0 barcode=barcode24
AATTATAGGATCCGCTTTTATTGGGTATGTTTTACCTTGAAGACAAATATCTTTTTGGGGAGCAACAGTTATTACTAATATTTTATCTTCAATTCCATTTTTAGGGAAAAAAATTGTTTTTTGAGTTTGAGGAAGATTTTCCGTTGATAATCCTACATTAAATCGATTTTTTTCTTACATTTTTTAATACCTTTAATAATTTTAGCTATATCAATAATTCATTTATCTATTCTTCATGAAAAAGGCTCATCTAACCGAATAGGATTAAATTCAAGAAAAGATAAAATCTATTTTAATAAAAGATTTTATCTTTTCTTGAATTTAATCCTATTCGGTTAGATGAGCCTTTTTCATGAAGAATAGATAAATGAATTATTGATATAGCTAAAATTATTAAAGGTATTGAAAATGTAAAGAAAAAAATCGATTTAATGTAGTTATCAACGGAAAATCTTTATTCAAACTCAAAAACAATTTTTTTCCCTAAAAATGGAATTGAAGATAAAATATTAGTAATAACTGTTGCTCCCCAAAAAGATATTTGTCTTCAAGGTAAAACATACCCAAATAAAAGCGGTCCCTATAATTA
+
AFEHKOFJJK{GELLHFJMDDDDDFKKKHPJT{NIGMH;;@>>><:::9:42222==IG{K{MHF{II{EGQL{{KH{K{{{MKLGJPGBBBCB=<98899:;ECEEJNSUEEA:--799:?7664543C{{JI{H{MKJKJF{{GF{JGJ?@@??EFFELI{FFJGG{K{{{:44,,,***<EIDGEDKFEIKGFIIHEFL=:::;>>@?@IXHIGQHBB?BHEMHJDJKHEBB@@A@AFPH{{I{{{IK{IHH{JMR{{HHIJIXLL{K@???@EFFCFIIJG{LGWGDEHDELGIFHGEJIHGICB:989<9A9*****956F?>?>?><9:88--..11222967666A@@DDEDFNEKFKF@@>;::::9889=BCE@@ADBDJEDE8<7-*)%%$$$&''(()/*****ADHLIK{{{G98889;;8++)'&&&()--..022299//0('()('**''0///0DGCBA@FKIJ{8//**;BIH{A>==<<888=?D?7:23A;7-----8BELHIGEGEG>>@.+>?@RPJHJNFFDEH<999DDC<B;835783./2)762467,)/,+'&&&%&.06>BD
@63d4f738-5c42-4c99-be7a-d94dcb957509 runid=297e2e96384f20ba73500fe6b13f1f98666ec3bb sampleid=no_sample read=297 ch=242 start_time=2024-06-18T10:26:43Z model_version_id=dna_r10.4.1_e8.2_5khz_400bps_sup@v4.2.0 barcode=barcode24
AATTATAGGATCCGCTTTTATTGGGTATGTTTTACCTTTGAGGACAAATATCTTTTTGGGGAGCAACAGTTATTACTAATATTTTATCTTCAATTCCATTTTAGGGAAAAAAATTGTTTTTTGAGTTTGAGGAAGATTTTCCGTTGATAATCCTACATTAAATCGATTTTTTTCTTACATTTTTTAATACCTTTAATAATTTTAGCTATATCAATAATTCATTTATCTATTCTTCATGAAAAAGGCTCATCTAACCAAATAGGATTAAATTCAAGAAAAGATAAAATCTATTTTAATAAAAGATTTATATTTAAAGATTTAATTTCTTTAATATTAATAGTAATATTTTATTGCTTAATATTATCATTTTTTATTGATTTTCATTTTAGAATAGCAAAGGAAAATTTTTTTCCAGCTGATCCTTTAAATACACCTTTACATATTAAACCTGAATGATACTTTATATTTGCTTACGCAATTTTACAATCTGTACCAA
+
477>;;>@@{MJJFEDGDBABNGHJOMNMLQ{{M{{LL0--VPKM{OJQSI{IECVNFUN{NOLKULKKHHHJMJF{LKMOHKLJL{KHLJJNN{N{GDBHN1000=@PJG{{A@@@@CQLE55555555AKIK{HIGJGFICFLKKHHINJOL{HOLNJOQKN{HFGIP{{JC;>00EKIM{{{O{{TL{{M{O{MJJHHGMVLKMJ{EEDCCCDCDDEDECIHFCCECDFGGIDDBCBEHFDCA????;<<;<@??@@@@<===>??>?443336>==>A@@EEB==<<=ECDE@?DCECCCEDFDDABBCGGBAABCDFC?@<==>=GEBDEBABB@@?@@BCELFIFFDCCCCCFBBAAB@AABBGJIRIIEFJGFKLFDEIHGCBAA????AFCIFFHHECB>>B=@A9:?@=====?ABDEDA>>>>=218119BB@AABBAAA>>==<==>?@ACAADBCC@@@??;76668ACD@=*))()/./3354
@d26bbebe-d4b4-4675-826f-6d0eac230140 runid=297e2e96384f20ba73500fe6b13f1f98666ec3bb sampleid=no_sample read=348 ch=234 start_time=2024-06-18T10:26:43Z model_version_id=dna_r10.4.1_e8.2_5khz_400bps_sup@v4.2.0 barcode=barcode24
AATTATAGGATCCACTTTATTGGGTATGTTTTACCTTGAAGACAAATATCTTTTTGGGGAGCAACAGTTATTACTAATATTTTATCTTCAATTCCATTTTTTAGGGAAAAAAATTGTTTTTTGAGTTTGAGGAAGATTTCCGTTGATAATCCTACATTAAATCGATTTTTTCTTTTACATTTTTAATACCTTTAATAATTTTAGCTATATCAATAATTCATTTATCTATTCTTCATGAAAAAGGCTCATCTAACCAAATAGGATTAAATTCAAGAAAAGATAAAATCTATTTTAATAAAAGATTTATATTTAAAGATTTAATTTCTTTAGATATTTAATAGTAATATTTTATTGCTTAATATTATCATTTTTTATTGATTTTCATTTTAGAATAGCAAAGGAAAATTTTTTTCCAGCTGATCCTTTTAATACACCTTTCATCTAAACCTGAATGATACTTTATATTTGCTTACGCAATTTTACGATCTGTACCAA
+
???C88-+++,0000054+,;:::;N{MFH{{KHKIH<==<:::::EJ{HGE<GBCFGFEFFDBBA@@A@ADCCCDBDCEDFJCECBB;899::<9233323111331015DEDEFCHJFIE44489(&&'&()))(('&'&')*7:?>?@@@@A@@BA@A>1,,,,.7>>:99::/>@?BAEI??==??@ACFB@?>>>@DD@?>=<;;<444333-,---?5?>????@ABB==<<<>=A<:::<<>?>>=====?=>=<<<<<=?>?@C??>=>???>=>><>7765577699;;;;;;<<>7>=<<==A@99999;<<<=22220)))**4.((;:777779::<?>@@>99999>;<;99;<<=<<;<9::001/.-)*,,,,.8::84434897=89>>>>?@EDE>=98;==;:::;>;72:521112440&&(()++,;;<;:9988899:;;<<;::;<==<;522224;=<60++++-///0055
@37e6e29a-e086-42b1-b592-896e13778479 runid=297e2e96384f20ba73500fe6b13f1f98666ec3bb sampleid=no_sample read=342 ch=234 start_time=2024-06-18T10:26:42Z model_version_id=dna_r10.4.1_e8.2_5khz_400bps_sup@v4.2.0 barcode=barcode24
CATTCTCAGGATCCGCTTTTATTGGGTATGTTTTACCTTTGAAGACAAATATCTTGGGGAGCAACAGTTATTACTAATATTTTATCTTCAATTCCATTTTTAGGGAAAAAAATTGTTTTTTGAGTTGAGGAAGATTTTCCGTTGATAATCCTACATTAAATCGATTTTTTTTTCTTTACATTTTTTAAATCCTTTAATAATTTTAGCTATATCAATAATTCATTTATCTATTCTTCATGAAAAAGGCTCATCTAACCAAATAGGATTAAATTCAAGAAAAGATAAAATCTATTTTAATAAAAGATTTATATTTAAAGATTTAATTTCTTTAATATTAATAGTAATATTTTATTGCTTAATATTATCATTTTTTATTGATTTTCATTTTAGAATAGCAAAGGAAAATTTTTTTCCAGCTGATCCTTTAAATACACCTTTACATATTAAACCTGGGATAAGATGTTTTTATATTTGCTTACGCAATTTTACAAATATGCCTAG
+
---.-..***)*++))**,0-0221111124456532112/022221233330+)''22/11100211223455565533236510//--,,,./34578:321124456543446788<7+)((('*--.012334771,,,,.4411///0...-,,--/---.0745786203,'(22248=<;5433245955321136::755432211122221223466654//////--.////./01++**+,,)))***+,-///04444230000021553111235221112421//0022112234211125410001333382652.-,,.,)))20/0./00146544334544553322333446986553333377655561544212223444222233489:99844454333346656641000)((1'033211112333+)(''(''$%%%&&*1185544222430....06887/,'&%%('%%%$$
@39e5b452-604f-4aaa-9123-1e9cb3988ab7 runid=297e2e96384f20ba73500fe6b13f1f98666ec3bb sampleid=no_sample read=340 ch=234 start_time=2024-06-18T10:26:40Z model_version_id=dna_r10.4.1_e8.2_5khz_400bps_sup@v4.2.0 barcode=barcode24
TGGTACAGATCGTAAAATTGCGTAAGCAAATATAAAGTATCATTCAGGTTTAATATGTAAAGGTGTATTTATGGAAAAAGAATAGCTTGGAAAAAAATTTTCCTTTGCTATTCTAAAATGAAAATCAATAAAAAATGATAATATTAAGCAATAAAATATTACTATTAATATTAAAGAAATTAAAATCTTAAATATAAATCTTTTATTAAAATAGATTTACCTATTTTTTCTTGAACCTAATCCTATTTGGTTAGATGAGCCTTTTTCATGAAGAATAGATAAATGAATTATTGATATAGCTAAAATTATTAAAGGTCTTAAAAAATGTAAAGAAGAAAAAAATCGATTTAATGTAGGATTATCAACGGAAAATCTTCCTAAAAATCAAAAAACAATTTTTTTCCCTAAAAATGGAATTGAAGATAAAATATTAGTAATAACTGTTGCTCCCCAAAAAGATATTTGTCTTCAAGGTAAAACATACCCAATAAAAGCGGATCCTATAATTA
+
F??DEF@@6600122;>CM@@=>>AAHGJSHIHGFGC{JEBCDCCGGHFMKLNGJGS{JI{G{LHIHQGI><-)''+./3--,-,,,<335EDEM{KN{L1={00@77IH{LIMPGKHGJODP{IA@A@@FEF{DD4444:ACH{FD`MGHGLIFIHHGHBAA@CDA@A@NF<<:6:311127:11///,,;AGUDDDGFIEHHDM:12<==8655689:64,,))()--50,,-216666DDDCDD/,---*('''''23338744====>?@B@;;;<<@GGBBCBBHIKEEILDEFDDDFHFIJD00.--/--((((()>GJECC7789;71088;?EIK11111?>?GEDGDEFF{GE:8856@?@D{JACC@?@*((((((((06A???@CCFGM{{LHC>;:;CDEC?>?>?@@??>>?@BDEA@?>>=?>>???@@@CCBC>>?93AA@A??>>=?@@??>???A@>===>?@@A?@@@9:???@?;:6554577430///.
@d414e4e1-17ef-4e92-b403-1b8aa38dbfbc runid=297e2e96384f20ba73500fe6b13f1f98666ec3bb sampleid=no_sample read=362 ch=233 start_time=2024-06-18T10:26:40Z model_version_id=dna_r10.4.1_e8.2_5khz_400bps_sup@v4.2.0 barcode=barcode24
GACATAGGATCCGCTTTTATTGGGTATGTTTTACCTTGAGGACAAATATCTTTTGGGGAGCAACAGTTATTACTAATATTTTATCTTCAATTCCATTTTTAGGGAAAAAAATTGTTTTTTGAGTTTGAGGAAGATTTTCCGTTGATAATCCTACATTAAATCGATTTTTTTCTTTACATTTTTAATACCTTTAATAATTTTAGCTATATCAATAATTCATTTATCTATTCTTCATGAAAAAGGCTCATCTAACCAAATAGGATTAAATTCAAGAAAAGATAAAATCTATTTTAATAAAAGATTTATATTTAAAGATTTAATTTCTTTAATATTAATAGTAATATTTTATTGCTTAATATTATCATTTTTATTGATTTTCATTTTAGAATAGCAAAGGAAAATTTTTTTCCAGCTGACCCTTTAAATACACCTTTACATATTAAACCTGAATGATACTTTATATTTGCTTACGCAATTTTACGATCTGTACCAA
+
&%$$$%&'...0/035200,---.IJOJRK{KFF@::,,7855CFCABC999893AJQMHFHJF@A@@@AJ;;;;<EJ{LK{I{G{J@?A@BJFFH{LS{RIE@>D{_{{{M{KKPJ{NN>>>>>JKN{FTOJICBDA>:001G{HF{IJLJI{L{KKGLXJHDFDKGL{{FCB<89FFDDGYJNLOHP{J{J{GNH{GG75556AABOGIJFP{{{10101CHFJIGKKI{JJPJ{HGI{K{O{L{{NI{{Q{HJFGGCGGE{L{NIJEFEEEFGLHJHHGIJJTWGDFFNGIGGFEHGJJMMG{FDBC6CKFGIHFI{HL{DHG{CILIGJA?@AA??ABBLJM{K{HHHJEFGFFJFHHGFKIKN{JLDGF{GIINHKFJIKHGRUGGGFFGHHMKGJMKKG{{KJ{EGIN>==<<;DD<=B?@B8860/.*+2++++223?ED44444@A;.----51/////02233555587774222////...//
@6b30adce-8ef5-4ff0-992a-b97d6ad901c6 runid=297e2e96384f20ba73500fe6b13f1f98666ec3bb sampleid=no_sample read=322 ch=232 start_time=2024-06-18T10:26:45Z model_version_id=dna_r10.4.1_e8.2_5khz_400bps_sup@v4.2.0 barcode=barcode24
AATTATAGGATCCGCTTTTATTGGGTATGTTTTACCTTGAAGACAAATATCTTTTGGGGAGCAACAGTTATTACTAATATTTTATCTTCAATTCCATTTTTAGGGAAAAAAATTGTTTTTTGAGTTTGAGGAAGATTTTCCGTTGATAATCCTACATTAAATCGATTTTTTTCTTTACATTTTTTAATACCTTTAATAATTTTAGCTATATCAATAATTCATTTATCTATTCTTCATGAAAAAGGCTCATCTAACCAAATAGGATTAAATTCAAGAAAAGATAAATGAATTATTGATATAGCTAAAATTATTAAAGGTATTAAAAAATGTAAAGAAAAAAATCGATTTAATGTAGGATTATCAACGGAAAATCTTTCCTCAACTCAAAAAACAATTTTTTCCCTAAAAATGGAATTGAAGATAAAATATTAGTAATAACTGTTGCTCCCCAAAAGATATTTGTCTTCGAGGTAAAACATACCCAAATAAAAACAGATAATTA
+
;CDGGLDII{{JL>>===<;;=<=CCEKK{HQIFGE@?22GFGJFJ{I{RIQBB?<GIHJIHIIFFGEKJMHJEFH{KGIGG{JSFLPB@ACBCG?@@ACNJEK@<BII{{{W{GJ{JS{{BBBBBFCCCCGGGHEHC@A<004>ACEGF@>?>?@DFDI{JHKHGDO{S{IFC=0)+<ABFDF{KIKLGFH{MJ{RFGJIL{RSKJGGGIEEFFHIIJJJFPMH{{KHGIJ{{KGMKOEGRFK{KJ{LGPJJHJNHL{JFEECEIFIIQSJHFHFG{KU{KC?@@J{KK{F{GIKFENHJEOFEGFGO776555369777..>@HIMFGCBBAE>8BIFIJ>9999;CAA@<<<<>FGFF22222>>ACFD>>>/+,2288//679;=A?74,,+,1095411/00?ELH;:98801244--./16<>>+,>?@?ACIDDHGCFJ@>=845.&&'()*+./61114)))((++./0+++++6141,.=>=;8723211=?D
@789e773b-266a-456c-b61c-76e180a29cde runid=297e2e96384f20ba73500fe6b13f1f98666ec3bb sampleid=no_sample read=320 ch=232 start_time=2024-06-18T10:26:43Z model_version_id=dna_r10.4.1_e8.2_5khz_400bps_sup@v4.2.0 barcode=barcode24
AATTATAGGATCCGCTTTTATTGGGTATGTTTTACCTTGAAGACAAATATCTTTTGGGGAGCAACAGTTATTACTAATATTTTATCTTGATTGGTTCAGGGAAAAAAATTGTTTTTTAGTTTGAGGAAAATTTCGTTGATAATCCTACATTAAATCGATTTTTTTTCTTTACATTTTTAATACCTTAATAATTTTTAGCTATATCAATAATTCATTTATCTATTCTTCATGAAAAAGGCTCATCTAACCAAATGGATTAAATTCAAGAAAAGATAAAATATTAGTAATAACTGTTGCTCCCCAAAAAGATATTTGTCTTCAAGGTAGAACATACCCAATAAAAGCAGATATTATGACTA
+
6>==;:;;:;::97799:?:??==<>>?@?@AA<<<<<;;B@A@=;:48:/./++*+8;<>=<;;:9::;;><<<<:;;;;>A?=9775445))))(((((,0??@@?;;:99;;BC'''(,,4>>>>97773*&&')/128989:<<<;;;:;;87777:?8ADBBAB>67878:>;111-././126;;<8*=:,+**(()))-.037<;87778:@77226108000;::;;=::99:;<<<<;<81/0/((()<===8:<=::;;;<<;;;<??@=;;;:89889:::::<;7766697=>=?=<;;::;;;<<<=?AA@?9---,-.***50;::99997/,+)('&&&&+'((
@10f9d889-bd78-4554-96d3-91ec76d59c7d runid=297e2e96384f20ba73500fe6b13f1f98666ec3bb sampleid=no_sample read=318 ch=232 start_time=2024-06-18T10:26:42Z model_version_id=dna_r10.4.1_e8.2_5khz_400bps_sup@v4.2.0 barcode=barcode24
TGGTACAGATCGTAAAATTGCGTAAGCAAATATAAAGTATCATTCAGGTTTAATATGTAAAGGTGTATTTAAAGGATCAGCTGGAAAAAAATTTTCCTTTGCTATTCTAAAATGAAAATCAATAAAAAATGATAATATTAAGCAATAAAATATTACTATTAATATTAAAGAAATTAAATCTTTAAATATAAATCTTTTATTAAAATAGATTTTATCTTTTCTTGAATTTAATCCTATTTGGTTAGATGAGCCTTTTTCATGAAGAATAGATAAATGAATTATTGATATAGCTAAAATTATTAAAGGTATTAAAAAATGTAAAGAAAAAAATCGATTTAATGTAGGATTATCAACGGAAAATCTTCCTCAAACTCAAAAAACAATTTTTTTCCCTAAAAATGGAATTGAAGATAAAATATTAGTAATAACTGTTGCTCCCCAAAAAGATATTTGTCTTCAAGGTAAAACATACCCAATAAAAGCGGATCCTATAATTA
+
EEEDIJGJNNJIEK{{K{KIHHGIGEEGIJHIOJEDBGHEEEDFDBBCGHRZLKFIL{J{FHI{KGR{IIJJMIHGHNNHIHLJEI{{K{{HI{A?>989/0KHH{FEBA@;:00012??????EEDB?=..,+,++,:<=BFCEEDCD@?EDFK>;;;;C@==92111?ADBDJFHGF::::99A::87779GFHH{J{HIHISCIEEGMD=6FFECEE9;;<GGNSLOSJHHKFFDCCEGO{IFGEFEJME86><<AB888788:=;<=>;;;9::::HLKGMLQEDDCEEFLIK{{{FJEKIJFDEFECGIGHG??==>?GHGKP{PW-----?9<==@AAABDEDGEGEBBBCCF{{{LMIUF+****,>??@BLGGDCCTJH{{JHG?3GHDLGHHECCBCDECBCCDHFHGIGGECDDBCCFGHFDIKIDBDFFDJJGIFFDCBDGDDJFDCECECDDFGGDDCDCCCBDCCA@@@?<;;;=@@A?==<==
@6717b65c-3c58-459a-b082-7a7c7b725a37 runid=297e2e96384f20ba73500fe6b13f1f98666ec3bb sampleid=no_sample read=1196 ch=215 start_time=2024-06-18T10:26:42Z model_version_id=dna_r10.4.1_e8.2_5khz_400bps_sup@v4.2.0 barcode=barcode24
AATTATAGGATCCACTTATTGGGTATGTTTTACCTTTGAAGACAAATATCTTTTTGGGGAGCAACAGTTATTACTAATATTTTATCTTCAATTCCATTTTTAGGGAAAAAAATTGTTTTTTGAGTTTGAGGAAGATTTTCCGTTGATAATCCTACATTAAATCGATTTTTTTCTTTTACATTTTTTAATACCTTTAATAATTTTTTAGCTATATCAATAATTCATTTATCTATTCTTCATGAAAAAGGCTCATCTAACCAAATAGGATTAAATTCAAGAAAAGATAAAATCTATTTTAATAAAAGATTTATATTTAAAGATTTAATTTCTTTAATATTAATAGTAATATTTTATTGCTTAATATTATCATTTTTTATTGATTTTCATTTTAGAATAGCAAAGGAAAATTTTTTTCAGCTGATCCTTTAAATACACCTTTACATATTAAACCTGAATGATACTTTATATTTGCTTACGCAATTTTACGATCTGTACCAA
+
I{GJHJ55445::((((''ACCGIPJG{K\H87777,'(-/0@=?=:>A:995545@EIMP{PIHHHQNHIKII{K{KGJKM{J{JI{M{DFNMPJHBGKGBD?=7@>KJFGEGFLGCIHJ33337644;<GGHQJKMFKJBCDEDIEKEHPGLIFGZIFDCEBCEDIK{{{FKC@8*GEFGGPJ{LHGFFBBA=79E>?><4/*BBEA@@@ABDEDDCCDCEFP{FGHEFFFGH{JIGLE8878GGECCDFEEEFDECDFHEKECECFFELIOH{GGFEIGFFEFEWIKEHEEECDDC@?BBBDCEGOGIEEFGEGGEECFDEFFEGC?<:079<=>?A?DDBBABCDFOJQIKEBCABDFBCBCACBBCDEGHGHEFEHGHFM{IABCCJEDC@@A@ADHIKFNIFO>74//-+,,08::::{JNFJGDBB@@=99D9;ECDBCCDCABCBAA@??@@@CCBCFCCBDDFCCA?<<<=>DGEE?65445;=A????
@9fbb51c3-b470-4ad6-a645-9ba2506b5231 runid=297e2e96384f20ba73500fe6b13f1f98666ec3bb sampleid=no_sample read=364 ch=212 start_time=2024-06-18T10:26:42Z model_version_id=dna_r10.4.1_e8.2_5khz_400bps_sup@v4.2.0 barcode=barcode24
AATTATAGGATCCGCTTTTATTGGGTATGTTTTACCTTGAAGACAAATATCTTCTTGGGGAGCAACAGTTATTACTAATATTTTATCTTCAATTCCATTTTTAGGGAAAAAAATTGTTTTTTGAGTTTGAGGAAGATTTTCCGTTGATAATCCTACATTAAATCGATTTTTTTCTTTACATTTTTTAATACCTTTAATAATTTTAGCTATATCAATAATTCATTTATCTATTCTTCATGAAAAAGGCTCATCTAACCAAATAGGATTCATCTAAGAAAAGATAAAATCTATTTTAATAAAAGATTTATATTTAAAGATTTAATTTCTTTAATATTAATAGTAATATTTTATTGCTTAATATTATCATTTTTTATTGATTTTCATTTTAGAATAGCAAAGGAAAATTTTTTTCCAGCTGATCCTTTAAATACACCTTTACATATTAAACCTGAATGATACTTTATATTTGCTTACGCAATTTTACGATCTGTACCAA
+
TH{FDDABD{HHPFFIIKLKGMPH{LG{{ILLEDE=:+)))875559:;>>>>95423EGIHLEFGA?@@@@{;9985;99,++*-793/..1111''(*/:667647FCK{MINILHHGS{HDB@GJEHKHHK{VM@AB95--.::;9;?@@<=ECFDJFFGLDDEEFJI{TB>>3./ACA@<>CACCDGHNKLCHC:7877:564333/./77779<<98889G{KHE?>;;;11100002FEHFH?>>==BBCF??>>/..-.-)((%%%&')19:ADKGFLJHKZJGIOIJ{PGOHG{KNLHSL{JFB;{H{M{M@////JIFHE5<CADH10000000B>87778=ABCB{HGLQGPG{GFHIL{{NJJJN{{N{{OLPFZMHNKIGHFKDFBDCEFB??<:<@?@?@BBFMIMEKRNMKGGGHGD>===>ECBFEGJGGKLHHKGEEDGIDH>==>7887<91111159>>BFGGGCA@@@BBFDFHEEE
@bd46b2e5-52eb-4ed5-9a4a-f1621c2db475 runid=297e2e96384f20ba73500fe6b13f1f98666ec3bb sampleid=no_sample read=2212 ch=211 start_time=2024-06-18T10:26:44Z model_version_id=dna_r10.4.1_e8.2_5khz_400bps_sup@v4.2.0 barcode=barcode24
AATTATAGGATCCGCTTTTATTGGGTATGTTTTACCTTGAAGACAAATATCTTTTTGGGGAGCAACAGTTATTACTAATATTTTATCTTCAATTCCATTTTTAGGGAAAAAAACTGTTTTTTCATTTGAGGAAGATTTTCCGTTGATAATCCTACATTAAATCGATTTTTTTCTTTTCATTTTTTTAATACCTTTAATAATTTTAGCTATATCAATAATTCATTTATCTATTCTTCATGAAAAAGGCTCATCTAACCAAATAGGATTAAATTCAAGAAAAGATAAAATCTATTTTAATAAAAGATTTATATTTAAAGATTTAATTTCTTTAATATTAATAGTAATATTTTATTGCTTAATATTATCATTTTTTATTGATTTTTGTCATTTTAGAATAGCAAAGGAAAATTTTTTTCCAGCTGATCCTTAAAATACGCTTACATATTAAACCTGAATGATACTTTATATCTGCTTACGCAATTTTACGATCTGTACCAA
+
0{FFEGFFIM{K{{MS{{H<:7+++,JJIKK{{PIL{K;;???@GIVIJHHCDFGCCL{JN{{JM{{JPJLKR{G{:;:P{L{{{{{{I{{G{`JMK{KL{{HGFB>FFEMGE(((((@:9>433333:99;<@EDCE?>>667>?EQ{I{{JUIH{KQM{KJDGFFEAGFM32348312234692(((('&&')/2?EDI?C{KKGGGGECFG{JIP{D77778:JKJHJNJ{GCD{KGKHM{{{{{PMGINJ{KJ{K{KN{{{{JQ{J{KFFIEE{{{S{{LKLG{{HFLJ{LILHGE{{PSG{{L{LJJOH{{{IH{3//{{{H{K{P{LHKJGFJIEJJGVG{_O{NHJ{;9999FJGJFHKRLK{KP{{SOM{I{E<9('&&'68:8;<BABCDCFHEHFFSFIZ{L{{{ZJEIJJJIHGIFKCDEBDN>::99::{I{{ZFEEJFGEDEBCDCGJHGM99-+())))BABCDDEFHHH{HA???@ABBABEF
@f6f7f43a-c7fe-4bee-8195-ca446df511fb runid=297e2e96384f20ba73500fe6b13f1f98666ec3bb sampleid=no_sample read=447 ch=209 start_time=2024-06-18T10:26:44Z model_version_id=dna_r10.4.1_e8.2_5khz_400bps_sup@v4.2.0 barcode=barcode24
TGGTACAGATCGTAAAATTGCGTAAGCAAATATAAAGTATCATTCAGGTTTAATATGTAAAGGTGTATTTAAAGGATCAGCTGGAAAAAAATTTTCCTTTGCTATTCTAAAATGAAAATCAATAAAAAATGATAATATTAAGCAATAAAATATTACTATCAATATTAAAGAAATTAAATCTTTAAATATAAATCTTTTATTAAAATAGATTTTATCTTTTCTTGAATTTAATCCTATTTGGTTAGATGAGCCTTTTTCATGAAGAATAGATAAATGAATTATTGATATAGCTAAAATTATTAAAGGTATTAGAAAATTTAAAGAAAAAAATCGATTTAATGTAGGATTATCAACGGAAAATCTTCCTCAAACTCAAAAAACAATTTTTTTCCCTAAAAATGGAATTGAAGATAAAATATTAGTAATAACTGTTGCTCCCCGAAAAAGATATTTGTCTTCAAGGTAAAACATACCCCAATAAAAGCGGATCCTATAATTA
+
55211124553000/1222.-,.../344687554444434455+****0,+2++33323454443333554533232011125569;<86667998658777655556888:66556656778999;:87532223565555232336464100013334444341112455565555,++++-643210124457:98864555533344;9876678597+++443124456779::877644333444((55447655555555444447787777767544434444668999:43..3677323-,++,03+'&&&-69;;<<<:5////087653322233444441////2::::75500588987665454///.1678=?=8/+*++8:97556667776555567965554333333345777563324/---.<:98879:;;=;:7677794334200.///013787888500000566332114
@3685034d-8644-4653-a50f-9f8878f6c025 runid=297e2e96384f20ba73500fe6b13f1f98666ec3bb sampleid=no_sample read=445 ch=209 start_time=2024-06-18T10:26:43Z model_version_id=dna_r10.4.1_e8.2_5khz_400bps_sup@v4.2.0 barcode=barcode24
TGGTACAGATCGTAAAATTGCGTAAGCAAATATAAAGTATCATTCAGGTTTAATATGTAAAGGTGTATTTAAAGGATCAGCTGGAAAAAAATTTTCCTTTGCTATTCTAAAATGAAAATCAATAAAAAATGATAATATTAAGCAATAAAATATTACTATTAATATTAAAGAAATTAAATCTTTAAATATAAATCTTTTATTAAAATAGATTTTATCTTTTCTTTGAATTTAATCCTATTTGGTTGGATCGACCTTTTCATGAAGAATAGATAAATGAATTATTGATATAGCTAAAATTATTAAAGGTATTAAAAAATGTAAAGAAAAAAATCGATTAAATGTAGGATTATCAACGGAAAATCTTCCTCAAACTCAAAAAACAATTTTTTTCCCTAAAAATGGAATTGAAGATAAAATATTAGTAATAACTGTTGCTCCCCAAAAAGATATTTGTCTTCAAGGTAAAACATACCCAATAAAAGCGGATCCTATAATTA
+
>9:?BDIJCBBBCKOKOLOKLHFIEDG000000000BH{NHIKNLL{RMO{N{{M{O{IKHI{JRIKGBCBBCHEDEC?>?>?@@D{W{{S=;:22227:-::-+*)))*5DFGFFI{{A?@@?HI@>DCIEEDHFGKIBBCDEDCBBCFDG{JHKJGFKGHGHKGAACELL{R{UMM{{HLHDE{BF{113322222AEJFDI>@DCBDDA=:;/0//2)**(')335<77EFEFLEJGFDG1+*(()(('(((22)3@BCFCCCCDEGHDEHFECBBB11IFKHIEDCACCFFGFGM77777GIIFKFDEGF{LFDC334>AADI{{K{?;;;;;;=::;;;:;>?BB;9999;@@DE{44422432346==<<;56666???BBFFGD?>0@@@@@<+++++0,,,@>>??@ABAAA@@>>>=>??@@ACBCC0//-*222;<5,,,.,,,,6622?>>??ABBDCDBAA855555;999731/+**(()+++6
@a749e398-65a3-4eba-9b0f-1521306df504 runid=297e2e96384f20ba73500fe6b13f1f98666ec3bb sampleid=no_sample read=336 ch=208 start_time=2024-06-18T10:26:42Z model_version_id=dna_r10.4.1_e8.2_5khz_400bps_sup@v4.2.0 barcode=barcode24
TGGTACAGATCGTAAAATTGCGTAAGCAAATATAAAGTATCATTCAGGTTTAATATGTAAAGGTGTATTTAAAGGATCAGCTGGAAAAAAATTTTCCTTTGCTATCTTAAAATGAGAAAATCAATAAAAAATGATAATATTAAGCAATAAAATATTACTATTAATATTAAAGAAATTAAATCTTTAAATATAAATCTTTTATTAAATCAGATTTTATCTTTTCTTTAATTTAATCCTATTTGGTTAGATGAGCCTTTTTTACCATGAAGAATAGATAAATGAATTATTGATATAGCTAAAATTATTAAAGGTATTAAAAAATGTAAAGAAAAAAATGGATTAGATGTAGGATTATCAACGGAAAATCTCCTCAAACTCAAAAAACAATTTTTTTCCCTAAAAATGGAATTGAAGATAAATATTAGTAATAACTGTTGCTCCAAAAAGATATTTGTCTTCAAGGTAAAACATACCCAATAAAAGCGGATCCTATAATTA
+
>::;540.,))()+.8?AD>=9999:>>?@CCA@>>>DDD)))))>??>>??@A@A@@==>BDCECCEFD<BA@A@@????@@@AADTME@><4-/2230*5521&&&&'*11//*(()70.----78<@@?==<;;;<=>>=<<<<===?@@?@??????@@?>?>>@@:66887>?A@?>>>??@@@@@;:::877787@@3222.-,,,/12/84445=000+(*++:<=@>?><:;+((=<;>>?????;80,*%&&'0001<;:9::9::;;;<;33333;<<:::;9::;<?@@BA?=89889;;999::99888889:9:;@??>>>?>*))))4**))*11112555....-0001<=77)))//9<@???>>=>><;<<=BEGFGA=:/6666662228776671110/87;98766677788888742210((11><98889;;;;;;;:98789:;;;:88999:;::9:::811111566333230
@417b6fd9-4037-4594-8cf7-7d4e7c994b0e runid=297e2e96384f20ba73500fe6b13f1f98666ec3bb sampleid=no_sample read=413 ch=207 start_time=2024-06-18T10:26:42Z model_version_id=dna_r10.4.1_e8.2_5khz_400bps_sup@v4.2.0 barcode=barcode24
AATTATAGGATCCGCTTTTATTGGGTATGTTTTACCTTGAAGACAAATATCTTTTTGGGGAGCAACAGTTATTACTAATATTTTATCTTCAATTCCATTTTTAGGGAAAAAAATTGTTTTTTGAGTTTGAGGAAGATTTTCCGTTGATAATCCTACATTAAATCGATTTTTTTCTTACATTTTTTAATACCTTTAATAATTTTAGCTATCAATAATTCATTTATCTATTCTTCATGAAAAAGGCTCATCTAACCAAATAGGATTAAATTCAAGAAAAGATAAAATCTATTTTAATAAAAGATTTATATTTAAAGATTTAATTTCTTTAATATTAATAGTAATACTTTATTGCTTAATATTATTAGTTTTTATTGATTTTCATTTTAGAATAGCAAAGGAAAATTTTTTTCCACTAATCCTTTAAATACACCCTTACATATTAAACCTGAATGATACTTTATATTTGCTTACGCAATTTTACCGATCTATTACCAA
+
,,.233333CDGF??=867554222:<@?,,,,,45?A-.DFFDCDHHMIKJG{IQFFKDHDC@??@@ADBBIDEG@>>@A@ADBGFPNEBA@A@C??ACFNFHECBGJHN{MJJEEFMHKO;::::>:;EBBAAAABBDE?::;=?????@ABDCA@@>>>7.---/986?>3/.++:;;976=7777==?>A:@<100013))))('*+++,38:=>>?@@C?@?@?ABBB>>===?@@?=<========>>>>@>>>>??@AA@=?>>><:::<<<<<=>98/////:6;<10556=>=>>>??>>@?AD>>>>>>>A@@??ACBA@?<;<;;.----0+''''')+*+230000-+++)&$%%'*::>@@@A@A@5446=E@=<<:9999::<<;<>:;<;=AEE@;))))))*+?@><=;:99887**8**<<;;;<<::::887767899;<=<<;:9::;<<9844445;=>:;1,,.0133332,,,
@da7e5722-bd09-4488-9518-e2b6695df42d runid=297e2e96384f20ba73500fe6b13f1f98666ec3bb sampleid=no_sample read=2327 ch=205 start_time=2024-06-18T10:26:44Z model_version_id=dna_r10.4.1_e8.2_5khz_400bps_sup@v4.2.0 barcode=barcode24
AATTATAGGATCCGCTTTTATTGGGTATGTTTTACCTTGAAGACAAATATCTTTTTGGGGAGCAACAGTTATTACTAATATTTTATCTTCAATTCCATTTTTAGGGAAAAAAATTGTTTTTTGAGTTTGAGGAAGATTTTCCGTTGATAATCCTACATTAAATCGATTTTTTTCTTTACATTTTTTAATACCTTTAATAATTTTAGCTATATCAATAATTGGTTGTTTATTCTCATGAAAAAGGCTCATCTAACCAAATAGGATTAAATTCAAGAAAAGATAAAATCTATTTTAATAAAAGATTTATATTTAAAGATTTAATTTCTTTAATATTAATAGTAATATTTTATTGCTTAATATTATCATTTTTTATTGATTTTCATTTTAGAATAGCAAAGGAAAATTTTTTTCCAGCTGATCCTTTAAATACACCTTTACATATTAAACCTGAATGATACTTTATATTTGCTTACGCAATTTTACGATCTGTACCAA
+
CCDFFEFFHIGINPHJ{{DCCEA@E{SHJJIL{RGIFGK{IO{M{IMHN{LN{I{QCEFE{{J{IIK{ELRJIFLHOS{JMOJ{P{O{JHK{HNKJMC{VKKEGCB=@CAC@722/*('&(0-...3CDFFHISM{JIGRVIF{GGPIIH{MP_J{S{{M_{{{JHFL{P{{LGAEE?DIKKA?{{S{HLNHJS{N{JJNJM{{{J{{M{GFGIKPFELD(((('+**((())&&&(3367KPLMJKJLKLLHKJ{{KKOGILJGKHNIHKQ{OK{P{{JGKG{JHJOKQN{{HH{I{GIKKLK{{MMFN{IM{MO{HOLKP{{J{{{L{LHKQHMHNMKKHKTGO{MM{MJ{N{GHHT{MJG{N{J{LK{KKVON{MLKLHKL{{J{KI{H{{N{{N{H{KMHKISK{KIF56H{IGHHJRM{K{QOJ{JI{H{KU{LKMMIL{ILLJGJHHD{QL54445JKFQJOGHGJFHGKP{K{{KOHFIHFG{GKEFG
@ceb16950-a831-4533-bfec-c7a146996cfc runid=297e2e96384f20ba73500fe6b13f1f98666ec3bb sampleid=no_sample read=2321 ch=205 start_time=2024-06-18T10:26:41Z model_version_id=dna_r10.4.1_e8.2_5khz_400bps_sup@v4.2.0 barcode=barcode24
AATTATAGGATCCGCTTTTATTGGGTATGTTTTACCTTGAAGACAAATATCTTTTTGGGGAGCAACAGTTATTACTAATATTTTATCTTCAATTCCATTTTTAGGGAAAAAAATTGTTTTTTGAGTTTGAGGAAGATTTTTCCGTTGATAATCCTACATTAAATCGATTTTTTTCTTTACATTTTTTAATACCTTTAATAATTTTAGCTATATCAATAATTCATTTATCTATTCTTCATGAAAAAGGCTCATCTAACCAAATAGGATTAAATTCAAGAAAAGATAAAATCTATTTTAATAAAAGATTTATATTTAAAGATTTAATTTCTTTAAATATAAATCTTTTATTAAAATAGATTTTTATCTTTTCTTGAATTTAATCCTATTTGGTTAGATGAGCCTTTTTCATGAAGAATAGATAAATGAATTATTGATATAGGTAAAAATTATTAAAGGTATTAAAGAATGTAAAGAAAAAAATCGATTTAATGTAGGATTATCAACGGAAAATCTTCCTCAACAACGAATTTTTTTCCCTAAAAATGGAATTGAAGATAAAATATTAGTAATAACTGTTGCTCCCCAAAGATATTTGTCTTCAAGGTAAAACATACCCAATAAAAGCGGTGCATAATTA
+
11112300057:;;;BBBGA?><<=@ELF^DEDAA?@?33CHRRHFIJKIBBC?CBAOHH{HKMLGGHNLJMM{G{K{JJ{KT{N{V{{RLL{NJPKOIH{{HIHGDH{J{{{IGGJJGH{F==<==EABCBGEGHEF@@>>F@?CFHHITI88CDCIIUJ\GE9999=EIHGG>785,/333449A@B@GKIKEG?D{GGNGK<<<<<JRHD6'''')))-,,,,223::9:>>>FKGMKYJ{HJJH{{KH{{MG{LN{QIVGJLSWJIJGWGKHCCCIHFHIMJSJLOOHIIHHLMGJWNIWSQFKK{K{W{GIKMJ{KIJ{{H{J{{{L{IG{{IJLLR{FK{IDE7'''/,*))*,,--.6<?@C:8911F{{{SH{===;ABDBABE;:=<77777=<>{JHDFDHXMHLEJH{{GKHKGI{FHGICBDCC@+*)'''(-@CA>>BAAHFJJ>G:700'''''/....0;:<={{HB????AI????R{{KP{K{FHLE{{IMJ{{DMPC?;777/.--'&&%%+<BCG:9969DDHIOIBGEMH===<===<?<4DCB88BCEGLFHKGEGHIH9@B>:32*@BD{{{IK{KCEFHGI{G[{{GQHHMB@,A45;BF>;74.)'%%%%)37
@00041238-42a9-4038-9a32-29be080aefd3 runid=297e2e96384f20ba73500fe6b13f1f98666ec3bb sampleid=no_sample read=5499 ch=200 start_time=2024-06-18T10:26:44Z model_version_id=dna_r10.4.1_e8.2_5khz_400bps_sup@v4.2.0 barcode=barcode24
AATTGTAGCCAATCACCGCTTTTATTGGGTATGTTTTACCTTGAGGACAAATATCTTTTTTGGGGAGCAACAGTTATTACTAATATTTTATCTTCAATTCCATTTTTAGGGAAAAAAAACTGTTTTTTGAGTTGAGGAAGATTTTTCCGTTGATAATCCTACATTAAATCGATTTTTTTCTTACATTTTTTAATACCTTTAATAATTTTAGCTATATCAATAATTCATTTATCTATTCTTCATGAAAAAGGCTCATCTAACCAAATAGGATTAAATTCAAGAAAAGATAAAATCTATTTTAATAAAAGATTTATATTTAAAGATTTAATTTCTTTAATATTAATAGTAATATTTTATTGCTTAATATTATCATTTTTTATTGATTTTCATTTTAGAATAGCAAAGGAAAATTTTTTTCCAGCTGATCCTTTAAATCACCTTTACATATTAAACCTGAATGATACTTTATATTTGCTTACGCAATTTTACGATCTGTACCAA
+
2222--(('&&'''%%%(+-//708A<<BEG{FEHPGH{KGIJJTKUIKFEHMLC@;1,,67EGMN`IKINK{LJILLQLJL{{NKPGQFA===<:;;@AFEBAECF.---:@EHHEFI<;;;;GLK@8777811::5544443777A9:BGFELMIGVGD@@@ADKM{=<<<>KJHIE456))8CCBH{MGG{EEFJG{IRINLGN>20666?CDFEPIIHMKKLIIMIJJKMP{I<;;;;DBBCFKG{KFE:::9:ABCGF{NGLGHKJNHIMGKJGLFNM{XKM{I{QKHM{GABCBAEFGL{II{HGHIIA>??=@EEJIFGDIIFDCDDGAC{GJQJNRIFJLH{M{NR{TI{LJKIDE)((((FHHJGHL{{JKKJKPJM{N{PJM{MMMJKHKGCCD@A;=A843227?CC5../BBDB7700/++4/'''(//0(*4?A@CCDHGIDDCCAAACECCD@=>EDDFEDIECA===>@E{IGE;:::;>=>ABDD
@560f6c3a-ac5b-4a48-a7ee-a419c20f6769 runid=297e2e96384f20ba73500fe6b13f1f98666ec3bb sampleid=no_sample read=771 ch=163 start_time=2024-06-18T10:26:44Z model_version_id=dna_r10.4.1_e8.2_5khz_400bps_sup@v4.2.0 barcode=barcode24
TGGTACAGATCGTAAAATTGCGTAAGCAAATATAAAGTATCATTCAGGTTTAATATGTAAAGGTGTATTTAGAGATTTTAAGCTGGAAAAAATTTGCTTTTGGTATTTTAAAATGAAAATCAATAAATGATAATATTAAGCAATAAAATATTACTATTAATATTAAAGAAATTAAATCTTTAAATATAAATCTTTTATTAAAATAGATTTTATCTTTTCTTGAATTTAATCCTATTGGTTAGATGAGCCTTTTTCATGAAGAATAGATAAATGAATTATTGGGCTTAGCTAAAATTATTAAAGGTATTAAAAAATGTAAAGAAAAAAATCGATTTAATGTAGGATTATCAACGGAAAATCTTCCTCAAGAGTTCAAAAACAATTTTTTTCCCTAAAAATGGAATTGAAGATAAAATATTAGTAATAACTGTTGCTCCCCAAAAAGATATTTGTCTTCAAGGTAAAACATACCCAATAAAAGCAGATCCTCTCATTTA
+
30003333440/0001..3.-,,,-/366.,---./35555447777544445433334455555456676--,,,-,+(**,,11039;<8822,-,,,.+)((((+*()**/****+9+***+443566322123//34454443203335(((((744433444333348755445789::86543444468;:776578789::21.+2,,,,.243++0005555432334((55556654455459:8565(((''('(()))356555554441.,&**((*,-.68997665565533345566776556666735568984.---.88875543444443321+*((.10++**+5&&&%%&&'%%&'(/+**/7::;<=8871777898754555..)('''(%%.///3324444445679889000/088211;99899766566676556667875666557632/.-/)&&%%&&%%%%'),(
@5add089e-396b-4612-b001-68752d9371e6 runid=297e2e96384f20ba73500fe6b13f1f98666ec3bb sampleid=no_sample read=579 ch=158 start_time=2024-06-18T10:26:42Z model_version_id=dna_r10.4.1_e8.2_5khz_400bps_sup@v4.2.0 barcode=barcode24
TGGTACAGATCGTAAAATTGCGTAAGCAAATATAAAGTATCATTCAGGTTTGATATTGTAAAGGTGTATTTAAAGGATCAGCTGGAAAAAATTTTCCTTTGCTATTCTAAAATGAAAATCAATAAAAAATGATAATATTAAGCAATAAAATATTACTATTAATATTAAAGAAATTAAATCTTTAAATATAAATCTTTTACTAAAATAGATTTTATCTTTTCTGAATTTAATCCTATTTGGTTAGATGACCTTTTTCATGAAGAATAGATAAATGAATTATTGATATAGCTAAAATTATTAAAAACTGTATAAAAAATGTAAAGAAAAAAATCGATTTAATGTAGGATTATATAAACGGAAAATCTTCCTCAAACTCAAAAAACAATTTTTTCCCTAAAAATGGAATTGAAGATAAAATACTTAGTAATAACTGTTGCTCCCCAAAGAATATTGCTCTTCAAGGTAAAACATACCCAATAAAAGCGGATCCTATAATTA
+
200/1112321,,,,,44410-,,,-1224542111111111223450///*)))).(()2222231122332223222233454336664*)***5443*+7544445556744345655566656675220000033332333344455433333444443211112256678766444555876543233224565/.../665111128765455;3322322365543344465444200000(('(2;;:98773.+++53322234322212231111000013344454550--*)((%%%%%**34544311206889:9:8-****,-0.,.,++****+**))('&+++-66551//0///32366787864111123777:9066668743333344422222455400*(((*0001113244231113033(-3++,1..154465564344467644444686675431-,-,-354221012
@52ed88cd-06b7-448e-9f70-4bab26de3db8 runid=297e2e96384f20ba73500fe6b13f1f98666ec3bb sampleid=no_sample read=4064 ch=195 start_time=2024-06-18T10:26:42Z model_version_id=dna_r10.4.1_e8.2_5khz_400bps_sup@v4.2.0 barcode=barcode24
TGGTACAGATCGTAAAATTGCGTAAGCAAATATAAAGTATCCTATTCAGGTTTAATATGTAAAGGTGTATTTAAAGGATCAGCTAAAAGATTTATTTGCTATTCTAAAATGAAAATCAATAAAAAATGATAATATTAAGCAATAAAATATTACTATTAATATTAAAGAAATTAAATCTTTAAATATAAATCTTTTATTAAAATAGATTTTATCTTTTCTTGAATTTAATCCTATTTGGTTAGATGAGCCTTTTTCATGAAGAATAGATAAATGAATTATTGATATAGCTAAAATTATTAAAGGTATTAAAAAATGTAAAGAAAAAAATCGATTTAATGTAGGATTATCAACGGAAAATCTATCTCAAACTCAAAAAACAATTTTTTTCCCTAAAAATGGAATTGAAGATAAAATATTAGTAATAACTGTTGCTCCCCAAAAAGATATTTGTCTTCAAGGTGAAAACATACCCAATAAAAGCGGATCCTATAATTA
+
5433334456311011242((&&&&'''()-..*((&'&&%&%%%'((())034653322222233222224555433323322,,,,6.--,((01.09545457769955446755555533444444333333332333455677644333545554333445443447545567;:9:843100135578::8765665533344;;7.../<7;;77666866433345677665544554442236;;:55432333232112145556556565444333335555555554442211133467998533334677898873++++,766644211/.---/00-----54-,'&&'(+-3779878776433349;???;;7/134102(((((,(((554445575433211111333456-++++,-+/546444557786666778766,+++,5544344*52222454/....233211012
@af94c21d-5dda-4e62-b56f-986e4ce1fb75 runid=297e2e96384f20ba73500fe6b13f1f98666ec3bb sampleid=no_sample read=2562 ch=191 start_time=2024-06-18T10:26:42Z model_version_id=dna_r10.4.1_e8.2_5khz_400bps_sup@v4.2.0 barcode=barcode24
AATTATAGGATCCGCTTTTATTGGGTATGTTTTACCTTGAGGACAAATATCTTTTTGGGGACAACAGTTATTACTAATATTTTATCTTCAATTCCATTTTTAGGGAAAAAAATTGTTTTTTGAGTTTGAGGAAGATTTTCCGTTGATAATCCTACATTAAATCGATTTTTTTCTTTACATTTTTTAATACCTTTAATAATTTTAGCTATATCAATAATTGATTTATCTATTCTTCATGAAAAAGGCTCATCTAACCAAATAGGATTAAATTCAAGAAAAGATAAAATCTATTTTAATAAAAGATTTATATTTAAAGATTTAATTTCTTTAATATTAATAGTAATATTTTATTGCTTAATATTATCATTTTTTATTGATTTTCATTTTAGAATAGCAAAGGAAAATTTTTTCCAGCTGATCCTTTAAATACACCTTTACATATTAAACCTGAATGATACTTTATATTTGCTTACGCAATTTTACGATCTGTACCAA
+
4>=;;;::;?LH{HKIIO{LH{TGLHLFPQG{HLE<@>57<=<>::9:?8555571-++**&&&&&&&&''722455@CKG{HHIGH{KJ{NKLQLGFEEB/.,)'*14>AA>=::<@=>>52///1@@EEABHKICBC?94459CCDJGEGHEDFFIEDE<511013@@@E723-(+689<30AABDCFIGGE???;;:9<@?@@BFFCAA33334A@66656>??DC@@?>>''''1448B@BBDGHIK{JIFHFTJEEEJGGJKHJKHIHHFCEFE?CCBA?@4FG?::::;DEDEDGFIGJIHGFEDGG{IGB@@A@BABA?ACE??HDFC@@A;;:::@@BCCEFFEI422..55::66DFEIGJKLECGEEHJNVLJ{INVJ{GEFEBC<<;<<>?CBEBABBC==:<?A@:8((''*''/;>@@ACBCHCFEEDBDBA@??@??>=<===>A@@?@?>>?@@AA@>::::<@EFBA88889==>?>=.
@517f5e76-dfc4-4fc0-8b9b-b70cd474125d runid=297e2e96384f20ba73500fe6b13f1f98666ec3bb sampleid=no_sample read=361 ch=189 start_time=2024-06-18T10:26:42Z model_version_id=dna_r10.4.1_e8.2_5khz_400bps_sup@v4.2.0 barcode=barcode24
AATTATAGGATCCGCTTTTATTGGGTATGTTTTACCTTGAAGACAAATATCTTTTTGGGGAGCAACAGTTATTACTAATATTTTATCTTCAATTCCATTTTTAGGGAAAAAAATTGTTTTTTGAGTTTGAGGAAGATTTTCCGTTGATAATCCTACATTAAATCGATTTTTTTCTTTACATTTTTTAATACCTTTAATAATTTTAGCTATATCAATAATACATTTATCTATTCTTCATGAAAAAGGCTCATCTAACCAAATAGGATTAAATTCAAGAAAAGATAAAATCTATTTTAATAAAAGATTTATATTTAAAGATTTAATTTCTTTAATATTAATAGTAATATTTTATTGCTTAATACTATCATTTTTTATTGATTTTCATTTTAGAATAGCAAAGGAAAATTTTTTTCCAGCTGATCCTTTAAATACACCTTTACATATTAAACCTGAATGATACTTTATATTTGCTTACGCAATTTTACGATCTGTACCAA
+
DFEHIG>>>==9988CEBFGHEDDEHJJJIJ{QKKG{JABI{JJIKQGJHQJH{{PLHMV{JOJMJKGM{JIHIJKVNLKIQ{{{HRJM{{{KIJKQZL{L{INNIJOLLM{{JNOQLIRV{JIIHFB;<LFM{{SIGA21B'(>GFFIO{{{KMLJK{IJHGBBCCBCFMQJ7/00*4KVJQ{IOKRIJ{LKM{GDHTQ{JGHHKHKJ{FC@...-.*(((((2./4578;>>>DCMGGHHLN{MGQIKNJIJHGIG{JHDGFEDI>=514BDA?AGIIHJFDCC<6@><<999:;EEELG{KJKHK{JHNPFHMFEGVKLIHLJI{LGQFKIPLHKG@A@@@B88879@CB@@@?:::99:10000002<>9643335CFD@FDE@9BBA@@CD>>>>@?>MGIDEDDMH72*+DHA@AA@3112HHDDECD@+*:*+=ADAA?@AFFHCDCAABCDBDECDEECFGHKKKCCBBBDCGFGMB:999:@ACEAED
@02a48f1d-44f1-44f5-86e9-c9305b929d96 runid=297e2e96384f20ba73500fe6b13f1f98666ec3bb sampleid=no_sample read=1105 ch=171 start_time=2024-06-18T10:26:40Z model_version_id=dna_r10.4.1_e8.2_5khz_400bps_sup@v4.2.0 barcode=barcode24
TGGTACAGATCGTAAAATTGCGTAAGCAAATATAAAGTATCATTCAGGTTTAATATGTAAAGGTGTATTTAAAGGATCAGCTGGAAAAAAATTTTCCTTTGCTATTCTAAAATAAAAACAATAAAAAATGATAATATTAAGCAATAAAATATTACTATTAATATTAAAGAAATTAAATCTTTAAATATAAATCTTTTATTAAAATAGATTTTATCTTTTCTTGAATTTAATCCTATTTGGTTAGATGAGCCTTTTCATGAAGAATAGATAAATGAAACATTAGCTAAAATTATCCAAGGTTACTAAAAAATGTAAAGAAAAAAATCGATTTAATGTAGGATTATCAACGGAAAATCTTCCTCAAACTCAAAAACAATTTTTTTCCCCCTAAAAATGGAATTGAAGATAAAATATAAGTAATAACTGTTGCTCCCCAAAAAGATATTTGTCTTCAAGGTAAAACATACCCAATAAAAGCGGATCCTATAATTA
+
78655545541..../56653////0566776444454444455666545556432222344433234446564333335567789<==844345643374755455679:;:1100432444544544544334455443444566676544444445654333345333448666644566;;86554456678::76656654444567.56667<9::65555766433344433122212332444323;35432244444332224533.-*(&%$%(.---.25/.*)))),,,*****+9:98544456<:::;;:83-----45432210112233220----/786666674444//../4475556899:9;854---6666985555676655433356873222234333345566567787275564567789:::988866556778711001,')3455442..//0000445444
@8e981d02-a5ed-4d03-bcf1-805f7d3f7c77 runid=297e2e96384f20ba73500fe6b13f1f98666ec3bb sampleid=no_sample read=1110 ch=171 start_time=2024-06-18T10:26:43Z model_version_id=dna_r10.4.1_e8.2_5khz_400bps_sup@v4.2.0 barcode=barcode24
TGGTACAGATCGTAAAATTGCGTAAGCAAATATAAAGTATCATTCAGGTTTAATATGTAAAGGTGTATTTAAAGGATCAGCTGGAAAAAAATTTTCCTTTGCTATTCTAAAATGAAAATGAATAAAAAATGATAATATTAAGCAATAAAATATTACTATTAATATTAAAGAAATTAAATCTTTAAATATAAATCTTTTATTTAAAATAGATTTTATCTTTTCTTGAATTTAATCCTATTTGGTTAGATGAGCCTTTTTCATGAAGAATAGATAAATGAATTATTGATATAGCTAAAATTATTAAAGGTATTAAAAAATGTAAAGGAAAAAATCGATTTAATGTAGGATTATCAACGGAAAATCTTCCTCAAACTCAAAAAAAACAATTTTTTTTCCCTAAAAATGGAACTGAAGATAAAATATTAGTAATAACTGTTGCTCCCCAAAAAGATATTTGTCTTCAAGGTAAAACATACCCAATAAAAGCGGATCCTATAATTA
+
**+?LJIOJLKHGFHSKN{HXGEDDEED{ISFWIGFHMNEHRKGDCEEEJ{KSIFEDDFHFFI{JJKHL{JKJILM{HHGHHLNCFGL{{GEFJCGGCED@AG_MHIKIDEDCDCC>=>..../4::CHF>>>>?GGGGGJGFCCCCCGFGGLNH{GH_IIJGEEGFHJGO{JH{FG{GHEHKAFGIFFDDECHDJKG???>;<GFEFBBCBC@={FOHGNIGA46@??CEFKHH{GGE@6665223569;??>@BEDCDFEFKFGHGEGDCDEFDGFHFKIGGGGDB@@?@@CCHJ{GGHGEDDADBBADCBDGJKGDEBBDB<B@C888889888:EHKE@??>>@@@@@???==>>DEIK{DCBBDHDD@@@=;3,++,+(&&''(*04<::;:4CDEA@?<<=>55555??>>>@@A?=<<:9999:;;;=>@<;;+***))00;<;;<<===:;99:;;:::::=?@?====>:?;:999;811111789876678
@604afd5d-f3c7-46ee-8e6e-ae946c9bba67 runid=297e2e96384f20ba73500fe6b13f1f98666ec3bb sampleid=no_sample read=646 ch=179 start_time=2024-06-18T10:26:41Z model_version_id=dna_r10.4.1_e8.2_5khz_400bps_sup@v4.2.0 barcode=barcode24
TGGTACAGATCGTAAAATTGCGTAAGCAAATATAATTCTAGTTCAGGTTTAATATGTAAAGGTGTATTTAAAGGATCAGCTGGAAAAAAATTATTGCTATTCTAAAATGAAAATCAATAAAAAATGATAATATTAAGCAATAAAATATTACTATTAATATTAAAGAAAGAAATTAAATCTTTAAATATAAATCTTTTATTAAAATGATTATTACTTTTCTTGAATTTAATCCTATTTGGTTGATAGACTTCATGAAGAATAGATAAATGAATTATTGATATAGCTAAAATTATTAAAGGTATTAAAAAATGTAAAGAAAAAAATGGATTGAATGTAGGATTATCAACGGAAAAACTTCCTCAAACTCAAAAAACAATTTTTTTCCCTAAAAATGGAATTGAAGATAAAATATTAGTAATAACTGTTGCTCCCAAAAAGATATTTGTCTTCGAGGTAAAGGGGCTAAGACTACCCCAATAAAAGCAGATCCTATGATTG
+
<==@?=>=::977889>>@<<9:9:9===>@;4+(())--////078787898677779;<:::99:::;;<;;::9999:;<<=@?@<;8+%%'&%****88:667734449=;::;;>;3234211127779;;:88778:::696664232/10066666;;><;89::8;:88889:;:=>;:988868889;/.----..++++((((((().+/0((;;;=<>=87779::9999101+((&&&&'.33346873001005534544989766645666889:9:9000007645556777887655678=759<=<<*)))/('''(.22110321.--,'&&').744....-000015-,,,6644568=>A?@>=<977745544876777865555872864/))*334556756555655-../::9999:;::9865*))))(''''&&%&&(&'&&&')5014,,31/-,**))&&%$$$$()$
@3b50b517-a935-42b1-88a6-39d8ca592183 runid=297e2e96384f20ba73500fe6b13f1f98666ec3bb sampleid=no_sample read=260 ch=178 start_time=2024-06-18T10:26:42Z model_version_id=dna_r10.4.1_e8.2_5khz_400bps_sup@v4.2.0 barcode=barcode24
AATTATAGGATCCGCTTTTATTGGGTATGTTTTACCTTTGAAGACAAATATCTTTTTGGGGAGCAACAGTTATTACTAATATTTTATCTTCAATTCCATTTTTAGGGAAAAAAATTGTTTTTTGAGTTTGAGGAAGATTTTTCGTTGATAATCCTACATTAAATCGATTTTTTTCTTACATCTTTAATACCTTTAATAATTTTAGCTATATCAATAATTCATTTATCTATTCTTCATGAAAAAGGCTCATCTAACCAAATAGGATTAAATTCAAGAAGGATTAAAATCTATTTTAATAAAAGATTTATATTTAAAGATTTAATTTCTTTAATATTAATAGTAATATTTTATTGCTTAATATTATCATTTTTTATTGATTTTCATTTTAGAATAGCAAAGGAAAATTTTTTTCCAGCTGATCCTTTAAATACACCTTTACATATTAAACCTGAATGATACTTTATATTTGCTTACGCAATTTTACGATCTGTACCAA
+
G{G{EVEBCD{ED/////0/06557:MHOJ{O{IH<FD2-/>>DF:9988<?>;=AF;;<<LK{I{{SSK{O{{JJK{J{ON{{{HJKMIFJKHNI{CGP{{{?==>EIAXZ{N{LG{{IRXJ98888KDEJFJ{R{NHE{F4'''GNIMNMOLS{{VI{{{PS>>>>@HNQ{{;:5+***(''''?J{MHL{OLIO{{{{N{KLPK{KGKDGL{JONJMGJMZ{{J{R{FHKLFIKPKLK{{L{{{{{{{{J{{LKLK{K{GH{{E>0')9:99/,(''))))+:>@BA>>@@?TLGLKK{WFN{LNM{PQ{LJIPF{L{{{H{JN{KL{NM{{LHIR{{LK{IMR{{NO{JJKMMMJL{{H{{{{CFA{IHK{{{JK{MK{{GMKFGKF{{HVHHFFG{J{JLKBHF{{HEABGSM{KJG{Q{{{{{{{GEG99A99JJNFHI{KI{RGJJMJIKG{M{{N{I{{{{LJ{NFGHFIIYO{GKGCD>?A@@@?;:
@208f6dd5-aeaa-4a83-bf2a-74fc0ae32919 runid=297e2e96384f20ba73500fe6b13f1f98666ec3bb sampleid=no_sample read=258 ch=178 start_time=2024-06-18T10:26:41Z model_version_id=dna_r10.4.1_e8.2_5khz_400bps_sup@v4.2.0 barcode=barcode24
AATTATAGGATCCACTTTATTAGGGTTATGTTTACCTTGAAGACAAATATCTTTTTGGGGAGCAACAGTTATTACTAATATTTTATCTTCAATTCCATTTTTAGGGAAAAAAATTGTTTTTTGAGTTTGAGGAAGATTTTCCGTTGATAATCCTACATTAAATCGATTTTTTTCTTACATTTTTTAATACCTTTAATAATTTTAGCTATATCAATAATTCATTTATCTATTCTTCATGAAAAAGGCTCATCTAACCAAATAGGATTAAATTCAAGAAAAGATAAAATCTATTTTAATAAAAGATTTATATTTAAAGATTTAATTTCTTTAATATTAATAGTAATATTTTATTGCTTAATATTATCATTTTTTATTGATTTTCATTTTAGAATAGCAAAGGAAAATTTTTTTCCAGCTGATCCTTTAAATACACCTTTACATATTAAACCTGAATGATACTTTATATTTGCTTACGCAATTTTACGATCTGTACCAA
+
TK{LGF=:75653&&'''%''&&&''*))*+++*+117--DDEGDFGIH{JF31LEE{{IHHHECBBBEEFDEDIMGKFI{K{I{GJSJLFHDCEFHHHHRLIJ{L:{YI{{{L{{ITM{{NJEFDEHIKTHHLNMMI{@<B99DCEHDBBAABBBA@AABGEBCCCDB{J{I><<..>@BEILMIEBAAABF{I{GCA@ACIFGFCB@??@@BB@@??@ABDGDEDDE===<:::;?>>@@A>>=>A@@BA@@BABCD@A@?>>>>?@@CBB@@>==>=>>>=>>?<:8889:;:::::>>>??@@@>=>>?DA????ADDFBDACA@8?===>>>>><;;;;<?@DEEDCBAB@?==<<=>>>>>?@BOHFDCCAABCKJEA@>42<<;;;==?AABBCEEEEHGO{{J{=34??=<<<=?AE>A?=<::::;<>>?66633555=<;;;:9999:999:1=<<<>>@?>=733335<>?>>88767889<<=<
@ab625559-2c7b-44ec-be96-aba2c30f153c runid=297e2e96384f20ba73500fe6b13f1f98666ec3bb sampleid=no_sample read=397 ch=175 start_time=2024-06-18T10:26:42Z model_version_id=dna_r10.4.1_e8.2_5khz_400bps_sup@v4.2.0 barcode=barcode24
AATTATAGGATCCGCTTTTATTGGGTATGTTTTACCTTGAAGACAAATATCTTTTTGGGGAGCAACAGTTATTACTAATATTTTATCTTCAATTCCATTTTTAGGGAAAAAAATTGTTTTTTGAGTTTGAGGAAGATTTTCCGTTGATAATCCTACATTAAATCGATTTTTTCTTTTAAGATTTTTAATACCTTTAATAATTTTAGCTATATCAATAATTCATTTATCTATTCTTCATGAAAAAGGCTCATCTAACCAAATAGGATTAAATTCAAGAAAAGATAAAATCTATTTTAATAAAAGATTTATATTTAAAGATTTAATTTCTTTAATATTAATAGTAATATTTATTGCTTGATTAATGTTATCATTTTTTATTGATTTTCATTTTAGAATAGCAAAGGAAAATTTTTTTCCAGCTGATCCTTTAAATACACCTTTACATATTAAACCTGAATGATACTTTATATTTGCTTACGCAATTTTACGATCTGTACCAA
+
QHHKIDIDLQHN{LRHIGCACFDFEFHJQHIL>CIEGGG{HK{IIHM{OL{{HDMHHEGI{JH{{SIILIFHLJL{{{{JIHJIK{GMPFNGKNLM{IHLK{KFIOFJM^N{{JGDCEBFKK<;:;<FGCJFG{{{KJILH{EBEIH{M{NJH{{GMHIIHGNOHI{JGKMJ?442-.,,*''()>=CIDDDFDGCIKLGGGSIJJXFEJFG99:99:EH@>>>?M{NJKGKLJLNFE{MJC{LO{LMLOJJP{MJJKIKJNE{JLNKOKNOJLIK{KJK{JKGIMJHO{JIM{{NGFHK{K{KGJ{N{JN{{M{JMK{{{KM{N{HIHGGL{LJQACCBDDACDDB@8+35/..-&$$$%(/)**))0111AFJFF{FHK{HL{LMIGKIJ?>>CCCGEHHHO{GH{H{=FHGFFODGNJ;;;;;LOGHKKHPJS{FFKIHJICDDGGIGMKJEDCDDFJGLHEGGJMJKIJJIHDDAABBEINHJJOGDDDIFHMH{H
@0223d83e-43e7-48d0-bd5d-405e22e216b8 runid=297e2e96384f20ba73500fe6b13f1f98666ec3bb sampleid=no_sample read=2766 ch=154 start_time=2024-06-18T10:26:41Z model_version_id=dna_r10.4.1_e8.2_5khz_400bps_sup@v4.2.0 barcode=barcode24
AATTATAGGATCCGCTTTTCTGGGTATGTTTTACCTTGAAGACAAATATCTTTTGGGGAGCAACAGTTATTACTAATATTTTATCTTCAATTCCATTTTTAGGGAAAAAAATTGTTTTTTGAGTTTGAGGAAGATTTTCCGTTGATAATCCTACATTAAATCGATTTTTTTCTTTACATTTTTTAATACCTTTAATAATTTTAGCTATATCAATAATTCATTTATCTATTCTTCATGAAAAAGGCTCATCTAACCAAATAGGATTAAATTCAAGAAGATAAAATCTATTTTAATAAAAGATTTATATTTAAAGATTTAATTTCTTTAATATTAATAGTAATATTTTATTGCTTAATATTATCATTTTTTATTGATTTTCATTTTAGAATGACAAAGGAAAATTTTTTTCCAGCTGATGACTAAATACACCTTTACATATTAAACCTGAATGGTACTTTATATTTGCTTACGCAAATTTTTCAGACACTGTATACCAA
+
6;9:999::<=<9-,,,,3)++++;;;<>=??+***+**677;:::::>;;::50=?<=99888999:9::;:;;99989;>><;;;;:9999::;;<@P544.).?>E{{HGA?@>>BA?@>===:;?>===>???;:922279=<<>56>::::::;::0///0:>?BDBBB401;;;<@BDA=::99;=@?@=<:::>A?>==<;;:999987788:<<<;;;:98999;=::::9<<><:8889:;;;;<;<<=;;98999:;<9<21.,+*))01134:=;655555=;:88:989::<;77777<;999:;====?>?@@><;:9:;:;<:9999:<=@@@=>:9998:;989778889:=@?=<<;:;;<A><;9;5*(---''(()+-:::;9<==BCDEC@::;:853)('&%%&77777789>9>>;::99998887888889:;;<<::;::;8-,,,,2222-+/963)(&&&&$$$$$%$$$$%
@e206f69c-1f1f-4e32-a457-38ea3464a762 runid=297e2e96384f20ba73500fe6b13f1f98666ec3bb sampleid=no_sample read=392 ch=144 start_time=2024-06-18T10:26:41Z model_version_id=dna_r10.4.1_e8.2_5khz_400bps_sup@v4.2.0 barcode=barcode24
AATTATAGGATCCGCTTTTATTGGGTATGTTTTACCTTGAGGACAATATCTTTTTGGGGAGCAACAGTTATTACTAATATTTTATCTTCAATTCCATTTTTAGGGAAAAAAATTGTTTTTTCGTTTGAGGAAGATTTTCCGTTGATAATCCTACATTAAATCGATTTTTTTCTTTACATTTTTAATACCTTTAATAATTTTAGCTATATCAATAATTCATTTATCTATTCTTCATGAAAAAGGCTCATCTAACCAAATAGGATTAAATTCAAGAAAAGATAAAATCTATTTTAATAAAAGATTTATATTTAAAGATTTAATTTCTTTAATATTAATAGTAATATTTTATTGCTTAATATTATCATTTTTTATTGATTTTCATTTTAGAATAGCAAAGGAAAATTTTTTTCCAGCTGATCCTTTAAATACACCTTTACATATTAAACCTGAATGATACTTTATATTTGCTTACGCAATTTTACGATACTGTACCAA
+
=>?IDD,***+AB?@AACPHGHCEFEDGKFEGHELIEGBCDBBCAEBBCDB@><99@DDCFCDAAA@@AABCBACBABBA@DEDLGIGSCCABBEBECDNI<;;;?HNR{{{KKFGGDHF{,''''7>@@BBCCBBCEDF@@@ABBA@@@AA?@??>@==<<<>@AFM{{J{HD?9:BBC@F{IFA@?>@AEEBCB@?@CCB??=<:::;=>??==>>>?>?>CABA;88789;???>@@B?>====>?>@A@@;;;;;=<<<;71100**(('&)++(('',4;620//136?>===?=>>>?>?@>>??A?==<=>>@CCABBBAB=>=<<=<<<;9989:;<>@>???==>><>;;;;;<==>@BIHB??????@DF888877<;;:88889;<<<;=8>?@CCDIE@:9;<;;;;;=ADAA?=;;;:(((<(==;;::9:;;=@*)))*00/155536999;;<==9977789>=101,*)('''(,2233
@7cf83fd8-ba31-474f-b448-3586c5dc76e9 runid=297e2e96384f20ba73500fe6b13f1f98666ec3bb sampleid=no_sample read=338 ch=130 start_time=2024-06-18T10:26:41Z model_version_id=dna_r10.4.1_e8.2_5khz_400bps_sup@v4.2.0 barcode=barcode24
AATTATAGGATCCGCTTTTATTGGGTATGTTTTACCTTGAAGACAAATATCTTTGGGGAGCAACAGTTATTGCTAATATTTTATCTTCAATTCCATTTTTAGGGAAAAAAATTGTTTTTCATTGAGGAAGATTTTCCGTTGATAATCCTACATTAAATCGATTTTTTCTTTACATTTTTAATACCTTTAATAATTTTAGCTATATCAATAATTCATTTATCTATTCTTCATGAAAAAGGCTCATCTAACCAAATAGGATTAAATCCAGAAAAGATAAATGAATTATTGATATAGCTAAAATTATTAAAGGTATTAAAAAATGTAAAGAAAAAAATCGATTTAATGTAGGATTATCAACGGAAAATCTTCCTCGACCGAAAAAACAATTTTTTCCCTAAAAATGGAATTGAAGATAAAATATTAGCAATAACTGTTGCTCCCCAAAAAGATATTTGTCTTCAAGAGTAAACATACCCAAAAGCGGATCCTATAATTA
+
FJIMFNEIIMIKHIJN{K{SHJNKT{{P{{QMQNRB;9--AB>;;;;BCC@:/,(BEEOSHHVGNIGPLH{L{HFMFTKLM{JHIGLOFEEDIIG>CI{M87654;@>?<<<=<<;<::(('&$(1024GGHIHA9=999;;>>BA?EIEHJK{{{UIGFECFNMM{;12/+0=>>AALHIEHFG{{YFLG{XGN{PKG@=>>=DHGH{GI{L<<<<<HHDAA@?FFHOJFHKP{R{{{{KJ{LLJK{I{IJ{MPSGIRMcMJ{{E?(((>@=DPOG{FFD><<768889:E@445>?EV{KD@=BEHFJF::4++;C{QLFDBBBEA@3LL{LI611113?<<3100008DAB5222026ILHG542//..////**++.8=:2///1AEA;;-()249:@2211110/031----09;::111267GRNFEBC7210014*9;<IF@@?@B@?>9541---,+++./.8:923-++()).,,-.5668<ADDCH
@0c100b96-c6dc-4813-8dab-e474eeca79a3 runid=297e2e96384f20ba73500fe6b13f1f98666ec3bb sampleid=no_sample read=451 ch=124 start_time=2024-06-18T10:26:40Z model_version_id=dna_r10.4.1_e8.2_5khz_400bps_sup@v4.2.0 barcode=barcode24
CTGGTACAGATAAAGTAAAATTGCGTAAGCAAATATAAAGTATCATTCAGGTTTAATATGTAAAGGTGTATTTAAAGGATCAGCTTGAAAAAAATTTCCTTGCTATATATTAAAGTGAAAATAAATAAAGTGATGCTAAGCAATAAAATATTATTATTAATATTAAAGAAGTAAATCTTTAAATATAAATCTTTCATTAAAATAGATTTTATCTTTTCTTGAATTTAATCCTATTTGGTTAGATGAGCCTTTTCATGAAGAATAGATAAATGAATTATTGATATAGCTAAAATTATTAAAGGTATTAAAAAATGTAAAGAAAAAAATCAATTTAATAAGGACTATCAACAGGAAAATCTTCCTCAAACTCAAAAAACAATTTTTTTCCCCTAAAAATGGAATTGAAGATAAAATATTAGTAATAACTTTTGCTCCCCAAAAGATATTTGTCTTCAAGGTAGAACATACCCAATAAAAGCGGATCCTATAATTA
+
)(&&$%(('''''&&&&*8:;<9967777;;:;;::;;<>>>>><=<<=><<<=<>=;;;<<=>???>===<><>>8;77))(''*)++.3633234'''&%&*'&())-***+**+++457.-----.''&&'+))((()())79:=8???4++++,668<>=:85.)(&%%&&''(((&;@===<;<=>>@AAB@@>=>>==<<<==@@A766699DDA@>>>@???=====>=>?@AA:99445440.02-5<<;;;;;;;;;;<=?@>==<<;;;::::::;;<======;;;:::997788::;;<;;;;;;;<?@BBCCAA-&&&'(-/.,()(('&&&&'''%''''7:;99;<>>>=>977777<;<<;:::;>?CC@@>:3)==<=>><:::9:99988889:96;986657768;53..//0:3322/9<<<;::;>=580--+*,/085,)))'+++,2144<<<<<933334:::655558
@25c4f37a-5393-4774-a70a-39c488756767 runid=297e2e96384f20ba73500fe6b13f1f98666ec3bb sampleid=no_sample read=301 ch=113 start_time=2024-06-18T10:26:44Z model_version_id=dna_r10.4.1_e8.2_5khz_400bps_sup@v4.2.0 barcode=barcode24
TGGTACAGATCGTAAAATTGCGTAAGCAAATATAAAGTATCATTCAGGTTTAATATGTAAAGGTGTATTTAAAGGATCAGCTGGAAAAAAATTTTCCTTTGCTATTCTAAAATGAAAATCAATAAAAAATGATAATATTAAGCAATAAAATATTACTATTAATATTAAAGAAATTAAATCTTTAAATATAAATCTTTTATTAAACCTGAATGATACTTTATATTTGCTTACGCAATTTTACGATCTGTACCGA
+
9449CLK{{KHHIHHM{{JIEGEECCBBBDCFC@@@GMHG;;;;;;LEHJLLIICCAAAHF{I{GNKLLHNUJ{KIJJDBBCCHD=<@DJMDED>CIGHJHO{NIK{{JJL{IKFEJ{KA@@??FEOPOJGFEECDCFECEDDDBBDDGF=JKMHFHGGGLGEG{GHMHFLHH{GH{IIMJO{JPM{HKEEDHFHMKKMMKHGJGGG66656BBC+****EECFFF{HHEDABCBEHJGEA111000000/''
@600dcb15-c6c8-4f19-bb9d-5981b81687ae runid=297e2e96384f20ba73500fe6b13f1f98666ec3bb sampleid=no_sample read=299 ch=113 start_time=2024-06-18T10:26:42Z model_version_id=dna_r10.4.1_e8.2_5khz_400bps_sup@v4.2.0 barcode=barcode24
TGGTACAGATCGTAAAATTGCGTAAGCAAATATAAAGTATCATTCAGGTTTAATATGTAAAGGTGTATTTAAAGGATCAGCTGGAAAAAAATTTTCCTTTGCTATTCTAAAATGAAAATCAATAAAAAATGATAATATTAAGCAATAAAATATTACTATTAATATTAAAGAAATTAAATCTTTAAATATAAATCTTTTATTAAAATAGATTTTATCTTTTCTTGAATTTAATCCTATTTGGTTAGATGAGCCTTTTTCATGAAGAATAGATAAATGAATTATTGATATAGCTAAAATTATTAAAGGTATTAAAAAATGTTAAAGAAAAAAATCGATTTAATGTAGGATTATCAACGGAAAATCTTCCTCAAACTCAAAAAACAATTTTTTTCCCTAAAAATGGAATTGAAGATAAAATATTAGTAATAACTGTTGCTCCCAAAAAGATATTTGTCTTCAAGGTAAAACATACCCAATAAAAGCAGTATTATCATTA
+
GH{RKIHOGGJHEGG{M{KLR{FHKLLKJS{L{PZTJ{H{LKLJ{LKHKJHIPOG{OQMRJ{{KP{K{K{MK{F=<:4/+++,//16FE;;;80,*/,,5,-4323.--..;@CBEIIG43333788ALH??@AB{I{PHRNICBB=:9A<FGO>>==>?JJLOTGG{J,DCCFMGHP{LRKHIMIQM{{IGHYGFFHDCGDJHGMMHHKIIJFOJGJHRBD>=>?AAGFEHJLGB??<9:EHGG{KKQGIGG41@==IIKNLNMGLHNJK{JNHKJJJ{K{CAAAAFDACAENFI{{M{JIFF{JLDB2+*+-:;;=B3(()(,4@FJ{{I=<<<<JKHS{G{JMMLIHH<::::;EF{HLHH@?>>CFBB?@>A@CE{{KFIFJGMJ{{FEC-DEP{MHIHHGKFL{FGFGGLJLPJFGJ{GIJGHHFGGIIHKG<<<.;==FLYN{JIGELKMEDCFFFEJGKJKKJGKJF=CEA?CCBA''%%%%%%&''(/
@925d94e3-2ed2-4551-a139-d1983ee00a91 runid=297e2e96384f20ba73500fe6b13f1f98666ec3bb sampleid=no_sample read=297 ch=113 start_time=2024-06-18T10:26:41Z model_version_id=dna_r10.4.1_e8.2_5khz_400bps_sup@v4.2.0 barcode=barcode24
TGGTACAGAATCGTAAAATTGCGTAAGCAAATATAAAGTATCATTCAGGTTTAATATGTAAAGGTGTATTTAAAGGATCGCTTGGAAAAAAATTTCCTTTGCTATTCTAAAATGAAAATCAATAAAAATGATAATATTAAGCAATAAAATATTACTATTAATATTAAAGAAATTAAATCTTTAAATATAAATCTTTTATTAAAATAGATTTTATCTTTTCTTGAATTTAATCCTATTTGGTTAGATGAGCCTTTTTCATGAAGAATAGATAAATGAATTATTGATATAGCTAAAATTATTAAAGGTATTAAAAAATGTAAAGAAAAAAATCGATTTAATGTAGGATTATCAACGGAAAATCTTCCTCAAACTCAAAAAACAATTTTTTTCCCTAAAAATGAAATTGAAGATAAAATATTAGTAATAACTGTTGCTCCCCAAAAAGATATTTGTCTTCAAGGTAAAACATCAATAAGAGCGGATCCTATAATTA
+
FDCDIGE/.+)((,,-@DEFIGIFEHJJHGHKGGIHIFHGJGFDDDFDHEF{ML{IMJHHIHLHKEGHQHIFIEC?;<9))))(((=BFLFFE=9,756;677777EEMFI{KIEDHJHGGEHHA:995----6??ACFDDGEFCEEFHFGHFGGHGHIMHJNJOFFFI{HH{ULMJHIGTHLI{IIDDFCFAA@AAKIYE@AA@***)))65A??=<A:=>;=AIKJIMFGWGJRHKFD{<9:::DCCDB?<5323AB5555;BBEFEDEFFFFHCBB@ABHF{GCDDEGHF{K{{GI@@@@B:::9@>=>AIHFAA??@CCFC{IFHID====>EDEFDCCDCDDHGGA@@>>@@AHIBB?=<;,,,,()))*@ADEBBB@BGIS{M2,+(BBDDHHBAABBBABCA??@BDGGCCA89<<==?@@@A@BBCBDGEA=CDCDB?>===<5511,))*6;;?AABB=<))))*----766668;<<=>===9
@2f437752-d267-470b-8fbf-3fbeacf9bf71 runid=297e2e96384f20ba73500fe6b13f1f98666ec3bb sampleid=no_sample read=422 ch=109 start_time=2024-06-18T10:26:45Z model_version_id=dna_r10.4.1_e8.2_5khz_400bps_sup@v4.2.0 barcode=barcode24
TGGTACAGATCGTAAAATTGCGTAAGCAAATATAAAGTATCATTCAGGTTTAATATGTAAAGGTGTATTTAAAGGATCAGCTGGAAAAAAATTTTCCTTTTGTTATTCTAAAATGAAAATCAATAAAAAATGATAATATTAAGCAATAAAATATTACTATTAATATTAAAGAAATTAAATCTTTAAATATAAATCTTTTATTAAAATAGATTTATCTTTTCTTGAATTTAATCCTATTTGGTTAGATGAGCCTTTTTCATGAAGAATAGATAAATGAATTATTGATATAGCTAAAATTATTAAAGGTATTAAAAAATGTAAAGAAAAAAATGGATTAGATGTAGGATTATCAACGGAAAATCTTCCTCAAACTCAAAAAACAATTTTTTTCCCTAAAAATGGAATTGAAGATAAAATATTAGTAATAACTGTTGCTCCCCAAAGAATATTGTCTTCAAGGTAAAACATACCCAATAAAAGCGGATCCTATAATTA
+
999888753331233487755233224446765555566677777665555476554444555454455699:88766788:9:89:<=:7545001./5<0.----8889:<=88766755666::6766343222222333445566678666656667878655557766668667555667::7654455656668975566665456738::::<7<><;999:97555577899898866553333358><<98776554556666689/////56:866422235::<=;:9889886644456799:97533335979;?CD?,,++2*)((((33356789887400001;;7664477788785111188655668<>===;717766765.....33333333556443432222232355753.,,.1234-21**03**110..654344478655556496544465)))))233210001
@f2a9c669-83f9-4ba3-a086-e649f58dac5e runid=297e2e96384f20ba73500fe6b13f1f98666ec3bb sampleid=no_sample read=418 ch=109 start_time=2024-06-18T10:26:43Z model_version_id=dna_r10.4.1_e8.2_5khz_400bps_sup@v4.2.0 barcode=barcode24
TTATAGGATCCGCTTTTATTGGGTATGTTTTACCTTGAAGACAAATATCTTTTTGGGGAGCAACAGTTATTACTAATATTTTATCTTCAATTCCATTTCAGGGAAAAAAATTGTTTTTTGAGTTTGAGGAAGATTTTCCGTTGATAATCCTACATTAAATCGATTTTTTTCTTTACATTTTTTAATACCTTTAATAATTTTAGCTATATCAATAATTCATTTATCTATTCTTCATGAAAAAGGCTCATCTAACCAAATAGGATTAAATTCAAGAAAAGATAAAATCTATTTTAATAAAAGATTTATATTTAAAGATTTAATTTCTTTAATATTAATAGTAATATTTTATTGCTTAATATTATCATTTTTATTGATTTTCATTTTAGAATAGCAAAGGAAAATTTTTTTCCAGCTGATCCTTTAAATACACCTTTACATATTAAACCTGAATGATACTTTATATTTGCTTACGCAATTTTACGATCTGTACCAA
+
FF@GDEHDTFC,,,,,B-CGFN{{KJ{{{{{L{{{{CDL{J{PH{MH{JEB?@==DT{{B@@AA766666668FFCIGNI{I{O{JKJP{OIO{G9>4/299:CH{M{{{{P<<BBC{K,,,,>@AAHNYSINCAB54I==AMJ{I{{N{KFLQMGGGKF>>>>?DCE{N<:983BHS{I{{ML{ZSFJI{{{{HLRLQ{{{LL{KIHHLFFGKHL{FEEDDEF00000CDE@??EEGJ{{{KE{{H{M{NFGNDFGDE....?FDGGGHGHJL{KLJJIKCHBKGEBBBCCFJHHMGIKN{SK{T{GU{L{M{I{G@;;WSKUPO{OO{NLIGLNGLDEDEEG{L{OQKL{{{{FEEGFFFEGHF{{{HH{K{{G{LDFFDBGCLTHQEECFFNIKCCEAB?:1100020122223@A9666G{9DFED@??G?CDBBACCGEFIFHFGEBA@9----,29BCDDKFIDCCBBDGP{{@<10.,.46679BA
@cedf5b64-759a-499e-80de-a42c0518e3d6 runid=297e2e96384f20ba73500fe6b13f1f98666ec3bb sampleid=no_sample read=325 ch=107 start_time=2024-06-18T10:26:43Z model_version_id=dna_r10.4.1_e8.2_5khz_400bps_sup@v4.2.0 barcode=barcode24
TGGTACAGATCGTAAAATTGCGTAAGCAAATATAAAGTATCATTCAGGTTTAATATGTAAAGGTGTATTTAAAGGATCAGCTGGAAAAAAATTTTCCTTTGCTATTCTAAAATGAAAATCAATAAAAAATGATAATATTAAGCAATAAAATATTACTATTAATATTAAAGAAATTAAATCTTTAAATATAAATCTTTTATTAAAATAGATTTTATCTTTTCTTGAATTTAATCCTATTTGGTTAGATGAGCCTTTTTCATGAAGAATAGATAAATGAATTATTGATATAGCTAGAATTATTAAAGGTATTAAAAAATGTAAAGAAAAAAATCGATTTAATGTAGGATTATCAACGGAAAATCTTCCTCAAACTCAAAAAACAATTTTTTTCCCTAAAAATGGAATTGAAGATAAAATATTAGTAATAACTGTTGCTCCCCAAAAAGATATTTGTCCTCAAGGTAAAACATACCCAATAAAAGCGGATCCTATACATACA
+
5./4557798--,-.355532000026667766666666665556786566686544333445443455688965443455677889::8878=9><54919975556788::77668877776667876554333333444556788888654445545555555667665658756544567;;8655445668:=;:9868776544459876678>=;;86666886543355687544333433333223:9955433333222223356666556675555455567655444444453423345566876433233667999:95////078655543444465432,,,--::,+***--011248887666555559;A??><;67778:986665554433333568666643332333343444466798999:75444678887787654333356433344563333352.---.33344*(((('
@414833e6-e9e7-4954-ba1e-0708adc68c95 runid=297e2e96384f20ba73500fe6b13f1f98666ec3bb sampleid=no_sample read=322 ch=107 start_time=2024-06-18T10:26:41Z model_version_id=dna_r10.4.1_e8.2_5khz_400bps_sup@v4.2.0 barcode=barcode24
TGGTACAGATCGTAAAATTGCGTAAGCAAATATAAAGTATCATTCAGGTTTAATATGTGGAAGGCTAGCTAAAGGATCAGCTGGAAAAAAATTTTCCTTTGCTATTCTAAAATGAAAATCAATAAAAAATGATAATATTAAGCAATAAAATATTACTATTAATATTAAAGAAATTAAATCTTTAAATATAAATCTTTTATTAAAATAGATTTTATCTTTTCTTGAATTTAATCCTATTTGGTTAGATGAGCCTTTTTCATGAAGAATAGATAAATGAATTATTGATATAGCTAAAATTATTAAAGGTATTAAAAAATGTAAAGAAAAAAATCGATTTAATGTAGGATTCTGGAAAATCTTCCTCAAACTCGAAAAAACAATTTTTTTCCCTAAAAATGGAATTGAAGATAAAATATTAGTAATAACTGTTGCTCCCCAAAAAGATATTTGTCTTCAAGGTAAAACATACCCAATAAAAGCGGATCCTATAATTA
+
OGMFLIKGWJL{KEEKG{JGEELCBBCDGHRH{IKFA@ADAABB*)))))+'(,+,..***.-+*+**)*++6>977754447BBBEGIFF@@>0**)),24FFEDR{{QKI{IHLQJHECBC@CBC{K{KMMGDEGGICCEE?????B86CD>77788?@@AIIGGFHLIJPHGGLJKIHAA>?@EFL:::IHFGJ{IH{KFSKH{HFEFF63FGEFEHBDC;;GJOJEIGIFHHCD866?@EHEDECCDA@:<=86999DEFEEFEBCBDEGEEBCDCGDFFFDCABCCDDEIIJFFDCHDEBDBABBBBBDFECBAAACDMEGL{{{LD/////?B@@6655444+++*)+-(((((114447779:-,,--?A???@CGN{{{D:5,DDEFEGBABBBA@@??>>?>AAA>==<;:;;<=>>>??AAA@65396;@DECAAAAAB=BAAAC@?==<>?AAAA?>?>868<=>???=6655589::::::;
@4f59ed97-f2c5-4b20-8403-8c046de122d3 runid=297e2e96384f20ba73500fe6b13f1f98666ec3bb sampleid=no_sample read=738 ch=101 start_time=2024-06-18T10:26:43Z model_version_id=dna_r10.4.1_e8.2_5khz_400bps_sup@v4.2.0 barcode=barcode24
AATTATAGGATCCACTTTATTGGGTATGTTTTACCTTGAAGACAAATATCTTTTTGGGGAGCAACAGTTATTACTAATATTTTATCTTCAATTCCATTTTTCGGAAAAAAATTGTTTTTTGAGTTTGAGCCGAAGTTTTCCGTTGATAATCCTACATTAAATGGATTTTTTCTTACATTTTTTAATACCTTTAATAATTTTAGCTATATCAATAATTGATTTATCTATTCTTCATGAAAAAGGCTCATCTAACCAAATAGGATTAAATTCAAGAAAAGATAAAATCTATTTTAATAAAAGATTTATATTTAAAGATTTAATTTCTTTAATATTAATAGTAATATTTTATTGCTTAATATTATCATTTTTTATTGATTTTCATTTTAGAATAGCAAAGGAAAATTTTTTTCCAGCTGATCCTTTAAATACACCTTTACATATTAAACCTGAATGATACTTTATATTTGCTTACGCAATTTTACGATCTGTACCAA
+
777;<;8333442%%'')'))((*-?DBCEIFEFFCDBCCBBB@AAABDCB@9FF6766EBA?>>===>==>>=>>=>???AA:;;;;;:<;<;;;;9?BB1**)*9@CCCACACCDENG.-,,,+&%%$$%%%&467887-,+*++,5:89::<=;;::;<,,,,,=@CB857--=<<>@BGED=998876()88778::111100000998899:22223?@@?>>>==>>=>===@BD>;::::;<<<=><<=><><::::880(*555458;<<;;;;=>A?==<<=?@><<;:;;:::<<<430///058899=>><===>@;<:9997666766678:;>@?>><;;:99999::9999;;=AA>;;99:::<<;:99;:887778779:;<<<:9:::53.../6679877779;>=<;8666652230023333556;:988655556677999989:;<<:865555689:7711112778889:
@c8f5eb82-7d4d-45f9-85be-df76022067ec runid=297e2e96384f20ba73500fe6b13f1f98666ec3bb sampleid=no_sample read=734 ch=101 start_time=2024-06-18T10:26:42Z model_version_id=dna_r10.4.1_e8.2_5khz_400bps_sup@v4.2.0 barcode=barcode24
AATTATAGGATCCGCTTTTATTGGGTATGTTTTACCTTGAAGACAAATATCTTTTTGGGGAGCAACAGTTATTACTAATATTTTATCTTCAATTCCATTTTTCAGGAAAAAAATTGTTTTTTGAGTTTGAGGAAGATTTTTCCGTTGATAATCCTACATTAAATCGATTTTTTTCTTTACATTTTTAATACCTTTAATAATTTTAGCTATATCAATAATTCATTTATCTATTCTTCATGAAAAAGGCTCATCTAACCAAATAGGATTAAATTCAAGAAAAGATAAAATCTATTTTAATAAAAGATTTATATTTAAAGATTTAATTTCTTTAATATTAATAGTAATATTTTATTGCTTAATATTATCATTTTTATTGATTTTCATTTTAGAATAGCAAAGGAAAATTTTTTTCCAGCTGATCCTTTAAATCTCGCTAGTATTAAACCTGAATGATACTTTATATTTGCTTACGCAATTTTACGATCTGTACCAA
+
1334:;:<GNFBA>>???E>>>>?CFM{MHLLJV{JHJCBDMMJGRJFLHCDHA><=A{{{XIJKGRR^L{P{JIPLMTM{{H{HHEIFRBABCDMDECELK.---*+@CDHGGGHFKH{KI98776615>>?LHD>>=<BD@66?F{K{{KV{KJL{{{{{{LIEEGFH{{{{CA=;))ADCIHPEDCDHGB??<MHL{HN{LQ{{{F{JII==<=AFKHDFIF{GEDTGHP{IFDCDUFJJO{I{SLKIP{HHKKH{JK{H{SLZGHQG{987762.-+-3338:B:998;=40<<=>CE9HLHLCH><<<:;<=FEGMJOOI{HJ{KLNKHHJFEEGDBCBCDEFN{{KNFF{HFEFEDDHEGGKFN{JG;<;79:H:9>=?@@@GGEBBBC????GFGT{JPSHM{{JG??CJJGEE{L{T:///'&%%%%&%&',,123;CB?>==<=>@?AAA@A?>>?@ABB><9999:CFIEA<<;:;;;99510
@95b6f34e-5ac6-4524-964f-6dd575e2c524 runid=297e2e96384f20ba73500fe6b13f1f98666ec3bb sampleid=no_sample read=1002 ch=88 start_time=2024-06-18T10:26:44Z model_version_id=dna_r10.4.1_e8.2_5khz_400bps_sup@v4.2.0 barcode=barcode24
GCAGTTCTCAGATCACTTTTGCTCGGGTATTTTTTGTTTGAAGACAAATATCTTTTTGGGGAGCAACAGTTATTACTAATATTTTATCTTCAATTCCATTTTTAGGGAAAAAAATTGTTTTTTGAGTTTGAGGAAGATTTTCCGTTGATAATCCTACATTAAATCGATTTTTTTCTTTACATTTTTAATACCTTTAATAATTTTAGCTATATCAGTAATTCATTTATCTATTCTTCATGAAAAAGGCTCATCTAGCCAAATAGGATTAAATTCAAGAAAAGATAAAATCTATTTTAATAAAAGATTTATATTCAAAGATTTAATTTCTTTAATATTAATAGTAATATTTTATTGCTTAATATTATCATTTTTTATTGATTTTCATTTTAGAATAGCAAAGGAAAATTTTTTTCCAGCTGATCCTTTAAATACACTTACATATTAAACCTGAATGATACTTTATATTTGCTTACGCAATTTTACGATCTGTACCAA
+
&&&&&***'(('()((+//*))*('''(/0001573221..11130,,++*)*())++56563332222122332222111114664434433222566789;7544577997655444559:6432233343331122367/,,,,.4300001443343344/.///4>AA??;:9788889;=;7544345878653337:9643322333344334568:99865533222435433457652335666655555755323355776866555677654445675666799964322443334553223346545556544668:;:865443333111123558;:88656666654443444679<;966544448877774,4321122356776665667:<;;;853111043234968754311''''4443.,,,3444555332-,,,--55556677652////078883....06777665
@4be3ea7d-ae95-4244-b456-c07fd86a56d0 runid=297e2e96384f20ba73500fe6b13f1f98666ec3bb sampleid=no_sample read=412 ch=83 start_time=2024-06-18T10:26:44Z model_version_id=dna_r10.4.1_e8.2_5khz_400bps_sup@v4.2.0 barcode=barcode24
TGGTACAGATCGTAAAATTGCGTAAGCAAATATAAAGTATCATTCAGGTTTAATATGTAAAGGTGTATTTAAAGGATCAGCTGGAAAAAAATTTTCCTTTGCTATTCTAAAATGAAAATCAATAAAAAATGATAATATTAAGCGATAAAATACTACTATTAATATTAAAGAAATTAAATCTTTAAATATAAATCTTTTATTAAAATAGATTTTATCTTTTCTTGAATTTAATCCTATTTGGTTAGATGAGCCTTTTTCATGAAGAATAGATAAATGAATTATTGATATAGCTAGAACATTAAAGGTATTAAAAAATGTAAAGAAAAAAATCGATTTAATGTAGGATTATCAACGGAAAATCTTCCTCAAACTCAAAAAACAATTTTTTTCCCTAAAAATGGAATTGAAGATAAAATATTAGTAATAACTGTTGCTCCCCAAAAAGATATTTGTCTTCAAGGTAAAACATACCAGATAAAAGCAGATATATAATTCA
+
200023:887..../;KFIECCJGFETJFOIKINJ{{MNHL{GM{JNO{{IEFE>==;889:HIBB<=<E==F=FFE=;989788AFEJHEIAE7>999<24<<;<@=>>>SHI{L\N{KONIJHFMLM{FB:5==<>=8788****+<91:*((():;FEFKHK{HHPZ{{{{{J{K{MHSNGF;47?444@A@AB>766656::<CD@@>;5>CDEDE=EFF{J{O{PPMKL{LJIRPKOKBAF{ABCB>@<=FFCFGGHGDGEGHLHJEPH{FGFFHJ{JGJIK{FE?@/+++))+++29>EBAB@>>@BKHEBA888@EG{J{{LP>+++++;<=<<=>ABBDAA?===<?BBH@G64-**++89879;;<@AHIBBCEDNK{{{=<4/><?>-4)))*''%&&)))))/6*=;7112>?CEEEGCDGDDB321*(+,,A@?>>?@A@@A@ABAA???@BCAA:9662)*,)))8757+))(&&&&&&&'&%
@a931688f-57bc-430c-9407-f8d16ac5359d runid=297e2e96384f20ba73500fe6b13f1f98666ec3bb sampleid=no_sample read=698 ch=79 start_time=2024-06-18T10:26:39Z model_version_id=dna_r10.4.1_e8.2_5khz_400bps_sup@v4.2.0 barcode=barcode24
TGGTACAGATGAGTAAATTGCGTAAGCAAATATAAAGTATCAATTAGGTTTAATATGTAAAGGTGTATTTAAAGGATCAGCTGGAAAAAAATTTTCCTTTGCTATTCTAAAATGAAAATCAATAAAAAATGATAATATTAAGCAATAAAATATTACTATTAATATTAAGGAAATTAAATCTTTAAATATAAATCTTTTATTAAAATAGATTTTATCTTTTTTCTTGAATTTAATCCTATTTGGTTAGATGAGCCTTTTTCATGAAGAATAGATAAATGAATTATTGATATAGCTAAAATTATTAAAGGTATTAAAAAATGTAAAGAAAAAAATCGATTTAATGTAGGATTATCAACGGAAAATCTTCCTCAAACTCAAAAAACAATTTTTTTCCCTAAAAATGGAATTGAAGATAAAATATTAGTAATAACTGTTGCTCCCCAAAAAGATATTTGTCTTCAAGGTAAAACATACCCAATAAAAGCGGATCCTATAATTA
+
=<<=<83.---++++---:543334599888777899987++)&').00;>>>;8766688:::88899=:89887877889<<<;>>>==<=@?DE>>B==>=:::::<<=>::::;<:::999:;<=<:866556778767789:::;;:8877788888888888777787:989999:867:998867778:;<;99879:9988899>=<<<;8--98;;9::::;:986668;==>=?><;9886778889B@=988777766555577;;<::::;;;9877556679:;;<;::::::99888:::;;<;9877678<=??@@>=822223<;:97665566675552////0:;<=75445:;;;;;3333<<:99:<ADFGFD>=5999:=<:9998987776667899766******35666565/...050899?;:998::8898899997666788755556897778752/././455554445
@28495614-e4a2-4757-9349-aeb9bee577a8 runid=297e2e96384f20ba73500fe6b13f1f98666ec3bb sampleid=no_sample read=387 ch=71 start_time=2024-06-18T10:26:43Z model_version_id=dna_r10.4.1_e8.2_5khz_400bps_sup@v4.2.0 barcode=barcode24
TGGTACAGATTTGGTAAAAGTGCGTAAGCAAATATAAAGTATCATTCAGGTTTAATATGTAAAGGTGTATTTAAAGGATCAGCTGGAAAAAAATTTTCCTTTGCTATTCTAAAATGAAAATAGATAAAAAATGATAATATTAAGCAATAAAATATTACTATTAATATTAAAGAAATTAAATCTTGATCTTTAAATATTTTATTAAAATAGATTTTTATCTTTTCTTGAATTTAATCCTATTTGGTTAGATGAGCCTTTTTCATGAAGAATAGATAAATGAATTATTGATATAGCTAAAATTATTAAAGGTATTAAAAAATGTAAAGAAAAAAATCGATTTAATGTAGGATTATCAACGGAAAATCTTCCTCAAACTCAAAAAACAATTTTTTTCCCTAAAAATGGAATTGAAGATAAAGTATTAGTAATAACTGTTGCTCCCCAAAAAGATACTTGTCTTCAAGGTAAAACATACCCAATAAAAGCGGATCCTATAATTA
+
0555320../*'&'')())'((((,06@A?@??C{CE=4EFHFDIP>=>>=JMP{LGLHGEPKNKJNOQTOH{GHLMLGDEDED@??EMJ{{N{JJ{IIFFDDF{GFKI{JJLL{CBCBDE)(''(*.4:@?CHFHFKKRPHILR@@@=>>43=::<<=JHIOHHHNNGGGOPKPLNDMF;665''((())''2///---028/.--*.98966777>CEA@F@AA@DL{N{ILIKGHGGINHUHKHIGJHKG{GF=:866KHEGEGJEMGDECCEGEGCEEEEEJGHHFDCAABCIKLI{{FJFHEEQEDEIDIKJNMKJ?33489*,<F{{{C>>>>?J{JEDCCDDFEFFEA@@==>>EGFCDDDDDBBCCCIDGEHF{{GC?ABGL{{{EFA.<>>K{D>====>=;<78888BB@@?><;;;=>>@?@?>@@:65450)/00A@AABABBBF>=;3...46;;CFHEDBCA?;@855360;???>===>944445
@426ef61a-4241-40a4-bbd3-657caf325edb runid=297e2e96384f20ba73500fe6b13f1f98666ec3bb sampleid=no_sample read=438 ch=318 start_time=2024-06-18T10:26:48Z model_version_id=dna_r10.4.1_e8.2_5khz_400bps_sup@v4.2.0 barcode=barcode24
AATTATAGGATCCGCTTTTATTGGGTATGTTTTACCTTGAAGACAAATATCTTTTTGGGGAGCAACAGTTATTACTAATATTTTATCTTCAATTCCATTTTTAGGGAAAAAAATTGTTTTTTGAGTTTGAGGAAGATTTTCCGTTGATAATCCTACATTAAATCGATTTTTTTCTTTACATTTTTTTAATACCTTAATAATTTTAGCTATATCAATAATTCATTTATCTATTCTTCATGAAAAAGGCTCATCTAACCAAATAGGATTAAATTCAAGAAAAGATAAAATCTATTTTAATAAAAGATTTATATTTAAAGATTTAATTTCTTTAAATATAAATCTTTTATTAAAATAGATTTTATCTTTTTTGAATTTAATCCTATTTGGTTAGATGAGCCTTTTTCATGAAGAATAGATAAATGAATTATTGATATAGCTAAAATTATTAAAGGTATTAAAAAATGTAAAGAAAATCAATTTAATGTAGGATTATCGACGGAAAATCTTCCTCAAACTAAAAAACAATTTTTTTCCTAAAAATGGAATTGAAGATAAAATATTAGTAATAACTGTTGCTCCCAAAGAATTTGTGTTCAAGGTAAAACATACCCAAAATAAAAGCAATTGTATAATTGTA
+
CBFHBCJSFO{GIFKLGHJFIGPLGGIQJFEFECCCGD<<FFIJHLJ{G{ECDCDDDIJHRJN{HKEGHHHG{QIK{FKG{PM{IOJO{{GFDHHLMFIF{{FDDEFMHKL{{{JG{KHL{UHG@BFC?@LIIDHDBEEF{I@@CR{S{JG{GHILGUFG{{N{LK{GHKJ{OBDB3++<=>A@EK{HGC>><<<9;DFGEF{{L{JKJKFKIKQIFKFHL{I{{Y{LJFRGGEGDEHK{GJGMOJGHOKJM{HE{LIMQKLKEHE{IIFFRFFEEFEO{IN{GEK[{PQGGJFGKIEDBBGCBDEEBF@???7?A?AA@/+,HBCCDFGAONYJIHGD@BCC,,,,,;867;BCAG@C{KF@A>;EBEBCCIG{FMFGDCHA@@@@BBB?9922222?@@CDAEDEPF@>?>?I{NQI{LFKKEGHF=7FKJFEDDGFFHFR`@==:554;AA@CABEIIIKG>987.++*((&%%%%&,0444;=>?NHIG:*)))*/0233/./--0.//,))(''(588*((()+++:54//34<HLEJCBBBDDGA???>FGJIHPCBCBCGFNF{HJIEA@=:7))&%''(),-2/../0=?AAC@@@ACD>::8/.+'%%%%(*.*'%%%$#$$%*/('%
@6209eafc-de50-4255-bcbe-2b643b3afe9c runid=297e2e96384f20ba73500fe6b13f1f98666ec3bb sampleid=no_sample read=3916 ch=308 start_time=2024-06-18T10:26:49Z model_version_id=dna_r10.4.1_e8.2_5khz_400bps_sup@v4.2.0 barcode=barcode24
TGGTACAGATCGTAAAATTGCGTAAGCAAATATAAAGTATCATTCAGGTTTAATATGTAAAGGTGTATTTAAAGGATCAGCTGGAAAAAAATTTTTATTTGCTATTCTAAAATGAAAATCAATAAAAAATGATAATATTAAGCAATAAAATATTACTATTAATATTAAAGAAATTAAATCTTTAAATATAAATCTTTTATTAAAATAGATTTTATCTTTTCTTGAATTTAATCCTATTTGGTTAGATGAGCCTTTTTCATGAAGAATAGATAAATGAATTATTGATATAGCTAAAATTATTAAAGGTATTAAAAAATGTAAAGAAAAAAATCGATTTAATGTAGGATTATCAACGGAAAATCTTCCTCAAACTCAAAAAACAATTTTTTTCCCTAAAAATGGAATTGAAGATAAAATATTAGTAATAACTGTTGCTCCCCAAAAAGATATTTGTCTTCGAGGTAAAACATACCCAATAAAAGCGGATCCTATAATTA
+
223FGJ{{NGK{{NRMJ{OUOJPN{{{LUG{JJ{GGKGN{<<<;;@AAAJZL{PKMGJMIKIL{PH{LMILJVLN{{G{DTI@>>@E{KFIA@620*)))(,2>>>>>>ABS{JFG{{J22223@HF{HJ9999BAABIEEHNNG{HHJFIM{G{DFFEDHGH{I{IMOGKOJM{GKHG{GJHJHPSQ{KFJHGFHJ{J{JGJ{PHKGJ{JM{L{----:-EECGEIFFMQ{GL{PDBA?A{IGZIJHI{KOIFII{MR{J{EMGKHG@@?;87756667;<R{HGHUK{HLGGRI{KILVNINL{K{HB????A:>//--.0664IDIH{A54444FCHGDCCCHFHEHB86666?BFRH@A7333002222BBBCDKEI<=<<:7779:{=6CHIK{SN]MGHFIIK{LEJK{KUJI{JLJMHGIE{YEGDG;:3330.={NKLPIEG?{G{GHVEDCEGKLKKOJHLGFKP@A{{IJGMLIIGFJFKIHHKXEL
@3491873a-576f-4fa9-8f39-dc22409c4b8a runid=297e2e96384f20ba73500fe6b13f1f98666ec3bb sampleid=no_sample read=410 ch=316 start_time=2024-06-18T10:26:46Z model_version_id=dna_r10.4.1_e8.2_5khz_400bps_sup@v4.2.0 barcode=barcode24
TGGTACAGATCGTAAAATTGCGTAAGCAAATATAAAGTATCATTCAGGTTTAATATGTAAAGGTGTATTTAAAGGATCAGCTTAAAAAGATTTCCTTGCTATTCTAAAATGAAAATCAATAAAAAATGATAATATTAAGCAATAAAATATTACTGTAATTTAAAGAAATTAAATCTTTAAATATAAATCTTTTATTAAAATAGATTTATCTTTTCTTGAATTTAATCCTATTTGGTTGATGAGCCTTTTTCATGAAGAATAGATGAGAAATGAATTATTGATATAGCTAAAATTATTAAAGGTATTAAAAAATCTAAAGAAAAAAATCGATTTAATGTAGGATTATCAACGGAAAATCTTCCTCAAACTCAAAAAACAATTTTTTTCCCTAAAAATGGAATTGAAGATGAAATATTAGTAATAACTGTTGCTTTACAAAAAGATATTTGTCTTCAAGGTAAAACATCCCAATAAAAGCGGATCCTATAAGTAGATA
+
C?@HJM{{JT{GGIIN{{{{G{L{LFLKJ{MKIGLF{JIG1///.011(((((@EFDFGGHP{PG{IH{HEKRKK{IEEBAA7-,--AI****1*))**DFGI===88:>66667?*)))*@A@FGEE{PCHEDGGA@@A??@554360--'&&$%$%$&')+/2DM{J{OLGFCCBB>K{LN{IHKEA@@?>82210000''''&((,177894?><<>BFMGFKMJHHCB;:;A?999)*)))568766=@8877799;...)&&%%(''''''CCCEEIM{GIGC;;;N{{NK[IIP{N{{{GKJP{I{A//../;BEFH{{{{G?>>>AOH{{EA>>><;;<=;:99;?@=?>77777:@FDGFJFHEHM{]N???FL{{{{GEC?CFFTJIKHDCDD>>>CCFDEJECJ==;;;AADCEEECNA7.,*(&()).2BDDDDKGOIGI{HIIIIFF;;;:9;8-,,-0;<<DECH=<87788430/+)(($$$
@6fcb436c-09d5-4d26-bcdc-03384b791223 runid=297e2e96384f20ba73500fe6b13f1f98666ec3bb sampleid=no_sample read=394 ch=444 start_time=2024-06-18T10:26:47Z model_version_id=dna_r10.4.1_e8.2_5khz_400bps_sup@v4.2.0 barcode=barcode24
TGGTACAGATCGTAAAATTGCGTAAGCAAATATAAAGTATCATTCAGGTTTAATATGTAAAGGTGTATTTAAAGGATCAGCTGAAAAAAATTTTCCTTTGCTATTCTAAAATGAAAATCAATAAAAAATGATAATATTAAGCAATAAAAAATATTACTATTAATATTAAAGAAATTAAATCTTTAAATATAAATCTTTTATTAAAATAGATTTTATACTTTCTTGAATTTAATCCTATTTGGTTAGATGAGCCTTTTTCATGAAGAATAGATAAATGAATTATTGATATAGCTAAAATTATTAAAGGTATTAAAAAATGTAAAGAAAAAAATCGATTTAATGTAGGATTATCAACGGAAAATCTTCCTCAAACTCAAAAAACAATTTTTTTTCCCTAAAAATAAAATGAAGATAAAATATTAGTAATAACTGTTGCTCCCCAAAAAGATATTTGTCTTCAAGGTAAAACATACCCAATAAAAGCGGATCCCTCTGACCATTA
+
<4-,,*)&&'''())<?GFFGEFEEEGGFHFFGEGIHQJF????>BBCBDEGHKD@@@?ABDFGFGGRGJHHJSFHGAA???<555:AAD<;<;<E@AAE{OI{YFGE=>==22223E877779CDDEDDHGDCDECIDDDB....160/13@A@>??@AAEDEBBBBEECDBBDIEHFEFEDFGKHEEA<;<;B@@@B9?????><<::::;EBC*(((-)00057334::C@@??>>:77@@?>>>=>3000/1000<>=??>>@@=<<<<=>?>?>??A@@>=<<;:::;<>@A@A@????><<:::;<<<;<=;::::<>B?>ADBCB>====?@AB><;;;;<==<::986777:AC?>=;9:9788:;<;997787789;?AELGG><;.;==;;9'&&&'+++55433564000))65658888978888---,+79:;99998::;:;99999:9::::;:98889:8;9776768-----.-+((%%%%%%%&
@0c5799f9-7f0b-4fc3-b028-f5f20c009659 runid=297e2e96384f20ba73500fe6b13f1f98666ec3bb sampleid=no_sample read=392 ch=444 start_time=2024-06-18T10:26:46Z model_version_id=dna_r10.4.1_e8.2_5khz_400bps_sup@v4.2.0 barcode=barcode24
GGTACAGATCGTAAAATTGCGTAAGCAAATATAAAGTATCATTCAGGTTTAATATGTAAAGGTGTATTTAAAGGATCAGCTGGAAAAAGATTTCCTTTGCTATTCTAAAATGAAAATCAATAAAAAATGATAATATTAAGCAATAAAATATTACTATTAATATTAAAGAAATTAAATCTTTAAATATAAATCTTTTATTAAAATAGATTTTATACTTTATAAAATTAATCCTATTTGGTTAGATGAGCCTTTTTCATGAAGAATAGATAAATGAATTATTGATATAGCTAAAATTATTAAAGGTATTAAAAAATGTAAAGAAAAAAATCGATTTAATGTAGGATTATCAACGGAAAATCTTCCTCAAACTCAGAAAACAATTTTTTTCCCTAAAAATGGAATTGAAGATAAAATATTAGTAATAACTGTGCCAAAAGATATTTGTCTTCAAGGCAAAACATACCCAATAAAAGCGGATCCTATAATTA
+
ML{IIHHJK65555IOLP{IJJILIGK{JM{KM{{IJ{NI{MK{IL{KR{OOMNIMNJP{SMHKPHKKPHWP{LFG4*)))*....06<((()(()))()<BADMFEDDJIGHFHK{{-----=789:;;<<?ABBC?><<<@@BDGSGIM{K{{{{QN{QKOMJJ{{{{K{JEVOJNII{{{{{{II{IJGLMT{IPF{POCC744444444,)))*)+***--1-.UDMGA>?>=>FFG{PFBBDAA@AH{OII{IJ{RL{JLQIHMO{M{HI{GK{NJMH{JLL{HH{{{R{MJ{CBOHLH?F@==CAB;;30000<GEDMO{{II:9999N{LMC@BCDG{HIC77777F{{{{{{PN{I{LHO??>>>{I{{IEGC@<DDCC?;;0CSJ{MHFGDHL{KMQIJHH{JKMMHH4330//+***('&&&((,79DFGG{{{H{{{{=====I{LGIFE<<<:29CCEHK;{GGCBCDHEHMKKMJ
@a7858bba-5f50-4fa3-9914-d6fb81481691 runid=297e2e96384f20ba73500fe6b13f1f98666ec3bb sampleid=no_sample read=379 ch=300 start_time=2024-06-18T10:26:46Z model_version_id=dna_r10.4.1_e8.2_5khz_400bps_sup@v4.2.0 barcode=barcode24
AATTATAGGATCCGCTTTTATTGGGTATGTTTTCCTTGAAGACAAATATCTTTTTCAAGTTAACAGTTATTACTAATATTTTATCTTCAATTCCATTTTTAGGGAAAAAATTGTTTTTTGAGTTGAGGAAGATTTTTCCGTTGATAAATCCTACATTAAATCGATTTTTTTCTTACATTTTTCAATACCTTTAATAATTTTAGCTATATCAATAATTCATTTATCTATTCTTCATGAAAAAGGCTCATCTAACCAAATAGGATTAAATTCAGAAAAAGATAAAATCTATTTTAATAAAAGATTTATATTTAAAGATTTAATTTCTTTAATATTAATAGTAATATTTTATTGCTTAATATTATCATTTTTATTGATTTTCATTTTAGAATAGCAAAGGAAAATTTTTTTCCAGCTGATCCTTTAAATACACCTTTACATATTAAACCTGAATGATACTTTATATTTGCTTACGCAATTTTACGATCTGTACCAA
+
,--97754456;<;<=>;:9;<=>>@FGH{JH>:966788:;LKHMJP{CB@4FC4.,*(*)),2>EGJG{LJ{GMI{IHO{D{{WJGHFQ{PLIEMIMJ>>>>9JHKN{GOC@BABDA53222.---,,./..-,+)*&&'''(()(')./////0;==>8777?CIHIL>==))@AA?B?64445A?<;=-FKGGGFHPKIJJDDCBCBDFDCEECCCEEEEIFB@?66<77733327:8655678+****)))*))('&'(,//00(('''/.7;888:>=;;;:78998:<<=IFCFH{WKHFDEEDHGBACBDE{L{KF{IG{HMEGF999544448*))((2****+99?BBAAABCCDBIFEFDCDA@AB9454455)&&&&&((''+*8;;>=??@BADCCB:;BC@>=+++++**+->A:;:99A:;A@;;:7,++,:::;<;==?33332CA@@BABBB@=:999;@ADB@77777>?ABB<;
@e2318884-e4a6-48a2-8dbb-3b164c918e65 runid=297e2e96384f20ba73500fe6b13f1f98666ec3bb sampleid=no_sample read=669 ch=437 start_time=2024-06-18T10:26:49Z model_version_id=dna_r10.4.1_e8.2_5khz_400bps_sup@v4.2.0 barcode=barcode24
TGGTACAGATCGTAAAATTGCGTAAGCAAATATAAAGTATCATTCAGGTTTAATATGTAAAGGTGTATTTAAAGGATCAGCTGGAAAAAAATTTTCCTTTGCTATTCTAAAATGAAAATCAATAAAAAATGATAATATTAAGCAATAAATATTACTATTAATATTAAAGAAATTAAATCTTTAAATATAAATCTTTTATTAAAATAGATTTTATCTTTTCTAAAATTAATCCTATTTGGTTGAATGAGCCTTTTTTCATGAAGAATAGATAAATGAATTATTGATATAGCTAAAATTATTAAAGGTATTAAAAAATGTAAAGAAAAAAATCGATTTAATGTAGGATTATCAACGGAAAATCTTCCTCAAACTCAAAAAACAATTTTTTTCCCTAAAAATGGAATTGAAGATAAAATATTAGTAATAACTGTTGCTCCCCAAAAAGATATTTGTCTTCAAGGTAAAACATACCCAATAAAAGCGGATCCTATAATTA
+
VIKHPMOFMJIFHGHHM{{HGF{GGEEEMEEFGGINCIKQGJHGHGEHGLKJKHJGJHKGIGIHLKHHGHK{I{K{UD{HFIAA@J{M{{{FGGGFMBBD@GJGGHF{FEFEFFEEGR{HQGK?>?@><<;@EDBECEFIGEKCBB@4/*;73.,,(((//09:7440+))))BBBDHEFLHEFI{KFCBCCDDEJ{KIHEGHGBE@@?@@IHH68762010+,-6D66IEJN>@B0'&((''&%%',++((,,,--598997444977778=<>>===ABDADBDBA?@@BDHIFGE99999FGGFCB><7;CD>98000/5,/7CEIH532225<>EIBCECBDDCCA@@><<==?GGEC@??>87888AA====DDBCABCFPK{NF;4/777EHFECGDDDBBA>===>BBA@@>6699::;<<<==>>?A<<;==CCCEA@???@BAAA@@@@@@@@?@@@AB@?@@600>=???;=88889>>?<:9889
@f7f7a918-0923-44c1-a51c-24783087f633 runid=297e2e96384f20ba73500fe6b13f1f98666ec3bb sampleid=no_sample read=427 ch=432 start_time=2024-06-18T10:26:47Z model_version_id=dna_r10.4.1_e8.2_5khz_400bps_sup@v4.2.0 barcode=barcode24
TTGGTACGGTTGAACGTGCAACCACTAAAATCATGATTAGCAGGTTTAAATGTAAAGGTGTATTTAAAGGATCAGCTGGAAAAAAATCTTCCTTTGCTATTCTAAAATGAAAATCAATAAAAAATGATAATATTAAGCAATAAAATATTACTATTAATATTAAAGAAATTAAATCTTTAAATATTGAGTACTTTACTAAAATAGATTTTATCTTTTCTTGAATTTAATCCTATTCATTGCCATGAGCCTTTTTCATGAAGAATAGATAAATGAATTATTATTGATATAGCTAAAATTATTAAAGGTATTAAAAAATGTAAAGAAAAAAATCGATTTAATGTAGGATTATCAACGGAAAATCTTCCTCAAACTCAAAAAACAATTTTTTTCCCTAAAAATGGAATTGAAGATAAAATATTAGTAATAACTGTTGCTCCCCAAAAAGATATTTGTCTTCAAGGTAAAACATACCCAATAAAAGCGGATCCTATAATTA
+
+++,778'&&$$$$$%%%%%&%%%%%%%%&&'((&&&&&&&&'.&&0&'+(*-3336GGJS{{HV{IHXK{IA????DHDOPQL{{HGMGBAECDDHLR{GFB;KLLJLFMH{{K;:::<OPHJKKGIKHHG>>>??IGNHIFMMEV{KJGBBBEHGLJMJ>::;EKGH{MJ{FMGLFFEDDED96655643+('((((1ECIJFLFEA>{AB63L?CB>????@CCI{MJHAE*)))'&&&&$&-01ACGITLGIFGKEJFJGCDEC@=7:8888983357=@CJNLRGKHEKK{TI{LLIJGJISCBB@AJ{{{KLGFGGBNAIG{OL@????EGDHBA@AAEDECD00001ABBDI{RGJLHKAAAAABG@@@@{KHGGFI{NM{LHFE<HLNJSHIFGEIJHHPHHEECH{GHGNFGEFFFDJEEGIJB??<<=>=DEIHKGDEFGJGHJFIBA@AAAA@@@{HFACCCABCCQGIFD@?>>?BFBABACD?
@905835f5-ec0b-4af2-9fe7-d030c4a9f5f3 runid=297e2e96384f20ba73500fe6b13f1f98666ec3bb sampleid=no_sample read=436 ch=428 start_time=2024-06-18T10:26:49Z model_version_id=dna_r10.4.1_e8.2_5khz_400bps_sup@v4.2.0 barcode=barcode24
AATTATAGGATCCGCTTTTATTGGGTATGTTTTACCTTGAAGACAAATATCTTTTTGGGGAGCAACAGTTATTACTAATATTTTATCTTCAATTCCGTTTTTTTTAGGGAAAAAAATTGTTTTTTCTGAGTTTGAGGAAGATTTTCCGTTGATAATCCTACATTAAATCGATTTTTTTCTTTACATTTTTTAATACCTTTAATAATTTTAGTTATATCAATAATTCATTTATCTATTCTTCATGAAAAAGGCTCATCTAACCAAATAGGATTAAATTCAAGAAAAGATAAAATCTATTTTAATAAAAGATTTATATTTAAAGATTAATTTCTTTAATATTAATAGTAATATTTTATTGCTTAATATTATAGATTTTTATTGATTGATTTTAGAATAGCAAAGGAAAATTTTTTTCCAGCTGATCCTTTAAATACACCTTTACATATTAAACCTGAATGATACTTTATATTTGCTTACGCAATTTTACGATCTGTACCAA
+
FHNJKKDIEJGHFIHKNMFDCGFFHJKII{`OKLISKJKHGIS{HF\HKQGK?CDDABBAFGEFECEGDDEHEHJGGOEFHLGFMIIKM{FEEGFG1000011CDF{JEEILJU{{GHBBA?A@;)('''-.9?BD=FGMKLIKG{E??@CBCGECDDDDAA@@A?A@AACCBEH{{{=;=0(*?AACHPGDCCAB>?AA>FCBBBDGHLU>>>==D;;;:;<ECABACHE{HJEDFEDHFAA@A@CCECCAABBCBBBBA@ABDCBCBBBCCBCDEBDACCABCDBD?@A@@;9.,,,++532248?AB<>;CDCCCBFEDD9@((ECFFIKEECCAAAA??><;<<<=?@CEEIEDDDAAAA@@?==-----3?>=<:67:4(((((82<=>===>>?ABCCFDBEEGHHGGK<77@@=<<<=JFFACCABB?@922A24BCA@@??????>>==<=>?????<>>>=??@AB@>;;;;=CCFC@76667<?@??>>
@f42e7d1e-5870-4ca4-af0f-bc0bb2f3a215 runid=297e2e96384f20ba73500fe6b13f1f98666ec3bb sampleid=no_sample read=434 ch=428 start_time=2024-06-18T10:26:47Z model_version_id=dna_r10.4.1_e8.2_5khz_400bps_sup@v4.2.0 barcode=barcode24
AATTATAGGATCCGCTTTTATTGGGTATGTTTTACCTTGAAGACAAATATCTTTTTGGGGAGCAACAGTTATTACTAATATTTTATCTTCAATTCCATTTTTAGGGAAAAAAATTGTTTTTTGGTTGGAAGATTTTCCGTTGATAATCCTACATTAAATCGATTTTTTTTCTTACATTTTTTTAATACCTTTAATAATTTTAGCTATATCAATAATTCATTTATCTATTCTTCATGAAAAAGGCTCATCTAACCAAATAGGATTAAATTCAAGAAAAGATAAAATCTATTTTAATAAAAGATTTATATTTAAAGATTTAATTTCTTTAAATATAAATCTTTTCCTAAATCAGTTTTATCTTTTCTTGAATTTAATCCTATTTGGTTAGATGAGCCTTTTTCATGAAGAATAGATAAATGAATTATTGATATAGCTAAAATTATTAAAGGTATTAAAAAATGTAAAGAAAAAAATCGATTTTAATGTAGGATTATCAACGGAAAATATTCCTCGAACTCAAAAAACAATTTTTTTCCCTAAAAATGGAATTGAAGATAAAATATTAGTAATAACTGTTGCTCCCAAAAGATATTTGTCTTCAAGGTAAAACATACCCAATAAAAGCAGATCCTATAATTA
+
,,,000111BEDD6666443364569LF{J{I{[JI??11DEZL{HI{KHGKHJJJDBEC{HHNKJJEKFJH{{NMMPGKJHL{{MMO{{HKLO{HINIK{{6666<GH{K{FJH@BH?888-*++++++@B@AB59>11@FOS{I{{G{EIJGOG{N{{GILHJI{{{NAB<12?ECCJYFHHEPH{{MM{M{KF{{{^=77666<>BBBCEAB@=22223CDCFFFKHMIIJLGKKHK{KJFOEHE<<<<<{{K{{LKOJ{{S{H{OCE:99C{JKOQH{HL{IKIDGDDDPF{{{IIJJG{R{EGDD3DFF{LDIIHGJHM{MHL{{MI{GO{E::72/&''''+*-*)(((-..6=?@CAEMKLQHI{JJTVJHQ32222BGGHOIFJFIGBMCC:4113?BDCEL@BCLE{F{GDFEFFHIG{NJHDAECFDGWFHGDA9:CKF{DBC==LNEGEBAAACKFA;BJA:8744'%%(),,,,-,,-CJKI>>><<@<<:/.&&&&&'&%&((()(****ABDD@AFN{{J.-,..//I{LI<?;67778>AAA@FB=GFF<996666411134200.--*89:ENHIJFEHKKELGIFDAB>>>>ADCCDDHA?=<=A>>B(((()/+,78:CDD
@67b23106-faf5-4c41-9655-ec33f408173d runid=297e2e96384f20ba73500fe6b13f1f98666ec3bb sampleid=no_sample read=282 ch=412 start_time=2024-06-18T10:26:49Z model_version_id=dna_r10.4.1_e8.2_5khz_400bps_sup@v4.2.0 barcode=barcode24
AATTATAGGATCCGCTTTTATTGGGTATGTTTTACCTTGAAGACAAATATCTTTTTGGGGAGCAACAGTTATTACTAATATTTTATCTTCAATTCCATTTTTAGGGAAAAAAATTGTTTTTTGAGTTTGAGGAAGATTTTCCGTTGATAATCCTAGAGATTAAATCGATTTTTTTCTTTACATTTTTTAATACCTTTAATAATTTTAGCTATATCAATAATTCATTTATCTATTCTTCATGAAAAAGGCTCATCTAACCAAATAGGATTAAATTCAAGAAAAGATAAAATCTATTTTAATAAAAGATTTATATTTAAAGATTTAATCCTATTTCGTTAGATGAGCCTTTTTCATGAAGAATAGATAAATGAATTATTGATATAGCTAAAATTATTAAAGGTATTAAAAAATGTAAAGAAAAAAATCGATTTAATGCAGTTATGAACGGAAAATCTTCCTCAAACTCAAAAAACAATTTTTTTCCCTAAAAATGGAATTGAAGATAAAATATTAGTAATAACTGTTGCTCCCAAAAAGATATTTGTCTTCAAGGTAAAACATACCGAATAAAAGCGGATCTA
+
<@22223@@IOJGHKFHIHIKKJPLOIMLHJ{JJJKJIEFKML{<;;;>PBBAACHF{JLJN{GULHKXMFO{NILN{HGKLFH@KHIFCCCFKIJJHJ{N{PJHB>BDDCCDDA<>>??BE65555611TKJOKIOEFIIJ33>GFJLHLGIS;;:999;<DGHJMOML{{{{{EBEE@KDLGHL{{{{{ILH@@@6C==CIDDJNKINGJCC433339;96*)((((((*25,,6,,-FOGGIJJJGGLJHJ{J{HJIGK{T{KOLFGGEH{?@?@@E{KEGJBCDHJKIGNHJJLOFDAC?@==95+,,.46/:JFFIFJLO{JGE?<;4,+***,--/0<CB?31IG@;;;?AB>?@<;:84454CEEEHN{PFIJJN{DBCGGKL{LHIICDD=DE<<<::4=>==<==>?@CB>:=FJ{B66667---,'&&&&'''(((*478;IF760+*)(,,,99>?>=?IPED?A@AJ{{{A>;0@DCGSIFEFSHFHKGDC>?:752235122229>A>????HMP699.637FD=<98887;7.**+<=@BABCED?=:76/..//?AB?D99-+'$$
@cb3e645c-6c56-4664-bf8c-a330485dc156 runid=297e2e96384f20ba73500fe6b13f1f98666ec3bb sampleid=no_sample read=280 ch=412 start_time=2024-06-18T10:26:46Z model_version_id=dna_r10.4.1_e8.2_5khz_400bps_sup@v4.2.0 barcode=barcode24
TGGTACAGATCGTAAAATTGCGTAAGCAAATATAAAGTATCACTCAGGTTTAATATGTAAAGGTGTATTTAAAGGATCAGCTGGAAAAAAATTATTGCTGTTCTAAAATGAAAATCAATAAAAAATGATAATATTAAGCAATAAAATATTACTATTAATATTAAAGAAATTAAATCTTTAAATATAAATCTTTTATTAAAATAGATTTTATCTTTTCCTGAATTTAATCCTATTTGGTTAGATGAGCCTTTTTCATGAAGAATAGATAAATGAATTATTGATATAGCTAAAATTATTAAAGGTATTAAAAAATGTAAAGAAAAAAATCGATTTAATGTAGGATTATCAACGGAAAATCTTCCTCAAACTCAAAAAACAATTTTTTTCCCTGAAGAATGGAATTGAAGATAAAATATTAGTAATAACTGTTGCTCCCCAAAGATATTTGTCTTCAAGGTAAAACATACCCAATAAAAGCGGATCCTATAATTA
+
@JL{IH{LFJIHN{{I{{OMLILJFGZHHIC{FA>C6FL{F99999HHIK{NMJIGGEE{FL{SJ{IHKHFHIPNG{J{IGIHCACEKNDBBA,.656=887)())+@@E{FIJI:,,,+41++,,=DC8777AC66DJLHMJIIIGJ{{HLMK{PPM{K{NCB{LJ{SJIHKN{L{J{HJHOQJHFI{?`KLC::81+***,33345-)9<>=>F9EF56656AEG{L{HKKXPFQ{QE@AA@AAC;=80999:E8888BG{JL{IFELDJEGHGJHJMIHJM{M\GKFJ{{{{GIFFEKKGIKKIMJLMJJCC@BACGGH{M{MF55555{FGMI{H{INHSJHJG{{HJcJVH{OIPM_GEBGIGNIDCCF{LLFFGIAIM{L940'''''')))47DGKG{GJJMBBD51A?=/..---,,+++-...255531/2(A@:8>@6;::9::=HFJ{JP{K{{H{OIE{HCDJGAJGLGHGFJGGGGEL9
@39253b8e-e282-40c4-bbc5-0c183432c4d6 runid=297e2e96384f20ba73500fe6b13f1f98666ec3bb sampleid=no_sample read=430 ch=411 start_time=2024-06-18T10:26:45Z model_version_id=dna_r10.4.1_e8.2_5khz_400bps_sup@v4.2.0 barcode=barcode24
AATTATAGGATCCGCTTTTATTGGGTATGTTTTACCTTGAAGACAAATATCTTCTTTTGGGGAGCAACAGTTATTACTAATATTTTATCTTCAATTCCATTTTTAGGGAAAAAAATTGTTTTTTGAGTTTGAGGAAGATTTTCCGTTGATAATCCTACATTAAATCGATTTTTTTCTTACATTTTTAATACCTTTAATAATTTTAGCTATATCAATAATTCATTTATCTATTCTTCATGAAAAAGGCTCATCTAACCAAATAGGATTAAATTCAAGAAAAGATAAAATCTATTTTAATAAAAGATTTATATTTAAAGATTAATTTCTTTAATATTAATAGTAATATTTTATTGCTTAATATTATCATTTTTTATTGATTTTCATTTTAGAATAGCAAAGGAAAATTTTTTTCCAGCTGATCCTTTAAATACACCTTTACATATTAAACCTGAATGATACTTTATATTTGCTTACGCAATTTTACGATCTGTACCAA
+
<HJJEEEGJK{HNI{KHEEDBGJGNIJ{L{M{{K{HIKHIJSMLK{I{JWQGJ?>B5444E{LMIJLQ{KKNKKLKLM{LHK{LL{Q{GJ{NMJMHJSHAF{IK3333ELKHM{LKPE{KII{{KKKSI{M{IH{LNMK{FBA8((AJJKR{HHVG{MGJ{J{SC=<<<=DHFNHHF>88:>@CCIKJKJL{GP{JN{{IC>??><<<<<>BDIN{{FNL{J{{HIJIJKGIOIKH{NG{QH{{K{{{IH{{U{KMOQ{J{<<;:9:6,,*++..577==<?FGCGHDIFFA@AA;HHI{KHP{{GGF{FHJJ9;MOGI3)*DFC?BD823GHGULPHFKQKKG{IMV{JJILHKKI{{JJIL{HHIHFJEGFJ{{{KGI{IGHDEIC{HIJGHLJH{{PJK{GHKPJN{WF4*+CLIG{NOHE4..JKOIHHFEILDLJ[J{HGJM{{{G{MEHF{G{FF?<>BJQ{G{F{GGJHEIFEJ{K{GCBBBCCCGIHJ
@36133583-a181-4858-9529-2c76e4e4ddeb runid=297e2e96384f20ba73500fe6b13f1f98666ec3bb sampleid=no_sample read=3310 ch=384 start_time=2024-06-18T10:26:49Z model_version_id=dna_r10.4.1_e8.2_5khz_400bps_sup@v4.2.0 barcode=barcode24
AATTATAGGATCCGCTTTTATTGGGTATGTTTTACCTTGAGGACAAATATCTTTTTGGGGAGCAACAGTTATTACTAATATTTTATCTTCAATTCCATTTTTTAGGGAAAAAAATTGTTTTTTGAGTTTGAGGAAGATTTTCCGTTGATAATCCTACATTAAATCGATTTTTTTCTTTACATTTTTTAATACCTTTAATAATTTTAGCTATATCAATAATTCATTTATCTATTCTTCATGAAAAAGGCTCATCTAACCAAATAGGATTAAATTCAAGAAAAGATAAAATCTATTTTAATAAAAGATTTATATTTAAAGATTTAATTTCTTCAATATTAATAGTAATATTTTATTGCTTAATATTATCATTTTTTATTGATTTTCATTTTAGAATAGCAAAGGAAAATTTTTTTCCAGCTGATCCTTTAAATACACCTTTACATATTAAACCTGAATGATACTTTATATTTGCTTACGCAATTTTACGATCTGTACCAA
+
IIFREEAA@ADBB::=5.(''(((7;HHHHLK{IQ{PDDCDGJIJIOSQGHDGHA?ADEDFC???@CBCCDDI{LIHIIG{M{NI{HHHPGQGGIHKC{{F{E6545=HLDN{{{{GETUJOF:::9;;;;AAHKHFBCAIDC==?GOIGGIK{IJJJHJIHK{B@AA=@>JGJC=<836CGHIO{P{JMFMH{LF;IEIKC@G77777AA@AAACJFIFIKEFEEBA32111::;====>>>AJEGEGEDF??@@BJLFQGFGFGEHFFC?AA@>>>?BB@CE@?A@BDBC@ACBCGDEDFGFHHGKIJGGFHIGPEIRLJJK{{KIKKKFKIGEMEG{GGJEFFGIHJGEFG<<DCDFGEDCAACCDHKIJ{IHLF{EIH{KFBFHHJIHHGDDCCCDFH{J@>>>:89899?=>BFB@A@BDGGMLJGDBBABBCHCECBAAABBBBBC>===<????@@766BB??;=@BA>;;;;=DFHGB99989>>@A@@@
@208c3037-3e15-4583-84aa-88c6b6818a2e runid=297e2e96384f20ba73500fe6b13f1f98666ec3bb sampleid=no_sample read=1593 ch=222 start_time=2024-06-18T10:26:45Z model_version_id=dna_r10.4.1_e8.2_5khz_400bps_sup@v4.2.0 barcode=barcode24
AACAGTAAAGGATCCGCTTTTATTGGGTATGTTTTACCTTTTGAAGACAAATATCTTTTTGGGGAGCAACAGTTATTACTAATATTTTATCTTCAATTCCATTTTTAGGGAAAAAAATTGTTTTTTAGTTCGGAAGATTTTCCGTTGATAATCCTACATTAAATCGATTTTTTTCTTTAGTTTTTAATACCTTTAATAATTTTAGCTATATCAATAATTCATTTATCTATTCTTCATGAAAAAGGCTCATCTAACCAAATAGGATTAAATTCAAGAAAAGATAAAATCTATTTTAATAAAAGATTTATATTTAAAGATTTAATTTCTTTAATATTAATAGTAATATTTTTATTGCTTAATATTATCATTTTTTATTGATTTTCATTTTAGAATAGCAAAGGAAAATTTTTTTCCAGCTGATCCTTTTTTAAATACACCTTTACATATTAAACCTGAATGATACTTTATATTTGCTTACGCAATTTTACGAATATATACCAGAAT
+
CF<543110//.++++-2211,,,**+6@GH{GMGEG;A:62-4DHFCCBCCHFFGC?FA@CFEOJ{KFIIJ{KHQFSI{JHI{HNL{QVI{{GEFEH?=;;=CGG????=FDFIH{GFACFEDEC'''&&&&'(5@BBDD@LEDCMK{N{LNKK{{LIKIHOHIILK{NH{{{:9B,)(*)):CERHGJEEI{DH{LHEHJGMJHVH{H{IKHKLSTIKCD{T@H99999?@B@AG?@<>BNM{J{PIGNLLLQFJHKEF{{KIL{LHQKHTJPEIIV[IK....EGC@@?BEIIHGIFH{{LKOKMGIHGAG{KH{IIMIJM{L{KHIMHMZJKJHGHGGGJHFF?,,,,,@@IHMF{IGLHKHGMBFDGGHDFHDHDSML{IEK{MGG{JIGPEFFEFFKLO{YM{{{KIB;;INKI{GPD;=@=><EB68DECE22822E{IHLIFLJJ{FMINK{PITD><9B<;;;<@>?>>FFFH{K{HMG<<;;<JDB?>=,''%&
@3ab1ffa4-c2f0-4295-8847-2a75ffcb869b runid=297e2e96384f20ba73500fe6b13f1f98666ec3bb sampleid=no_sample read=313 ch=331 start_time=2024-06-18T10:26:48Z model_version_id=dna_r10.4.1_e8.2_5khz_400bps_sup@v4.2.0 barcode=barcode24
TGGTACAGATCGTAAAATTGCGTAAGCAAATATAAAGTATCATTCAGGTTTAATATGTAAAGGTGTATTTAAAGGATCAGCTGGAAAAAAATTAGTTGCTATTCTAAAATGAAAATCAATAAAAAATGATAATATTAAGCAATAAAATATTACTATTAATATTAAAGAAATTAAATCTTTAAATATAAATCTTTTATTAAAATAGATTTTATCTTTTTTCTTTGAATTTAATCCTATTTGGTTAGATGAGCCTTTTTCATGAAGAATAGATAAATGAATTATTGATATAGCTAAAAAATATTAAAGGTATTAGAAAAAATGTAAAGAAAAAAATCGATTTAATGTAGGATTATCAACGGAAAATCTTCCTGAACTCAAAAAACAATTTTTTTCCCTAAAAATGGAATTGAAGATAAAATATTAGTAATAACTGTTGCTCCCCAAAAAGATATTTGTCTTCAAGGTAAAACATACCCAATAAAAGCGGATCCTATAATTA
+
0//AAAEBA@<;;;<>@CC@A>@??=@?>>>=@ABABDCDCDB@@>>=??BADB???>>?A@BCAAAAAABABBAADCBBAC83221//0/*)&%$$$%3444ACBFDDGAACCDGEAA@>767GHDCDAA?@@?@??@A77777@@@CBC@55555D><;;<88>@@AABECBCB??@@@EDD@@?>?ABBFKFKCB@?BB@@@@AABODA?@=6:7;:580*+>??ABABA@ADCC(((((<<==::::8969=3,,,,,99=A@97778>?<===>=>>?>>???0///('''''&$$$$$%%'%%%&%$%&',@BA<;;;;?BAEEEKFC/.../5**6699999;?>>><;855556BCCCC55533334599:;DC@??>@DFGEGHFB:@ABBEDB??>==>>>=;;;;<>?=;::::<<<<===>===<=710/+099?==<=>?@@@?>>=>>>>>@ACA?;;::<@=A?@>==>;7665578:997779
@ab1a800c-7d62-40ee-a7e9-71695b6e7820 runid=297e2e96384f20ba73500fe6b13f1f98666ec3bb sampleid=no_sample read=774 ch=326 start_time=2024-06-18T10:26:49Z model_version_id=dna_r10.4.1_e8.2_5khz_400bps_sup@v4.2.0 barcode=barcode24
TCATTATTTAAACACTTATTGGGTATGTTTTACCTTTGAAGACAAATATCTTTTTGGGGAGCAACAGTTATTACTAATATTTTATCTTCAATTCCATTTTTAGGGAAAAAAATTGTTTTTTGAGTTTGAGGAAGATTTTCCGTTGATAATCCTACATTAAATCGATTTTTTCTTTACATTTTTTAATACCTTTAATAATCTTAGCTATATCAATAATTCATTTATCTATTACCATGAAAAAGGCTCATCTAACCAAATAGGATTAGATTAGAAAAGATAAAATCTATTTTAATAAAAGATTTATATTTAAAGATTTAATTTCTTTAATATTAATAGTAATATTTTATTGCTTAATATTATCATTTTTTATTGATTTTCATTTTAGAATAGCAAAGGAAAATTTTTTTCCAGCTGATCCTTTAAATACACCTTTACATATTAAACCTGAATGATACTTTTTATATTTGCTTACGCAATTTTACAATCTACAA
+
5,***'''''((''((((%%())B{MH{IKLJG{M?-**IJIHFGEOOI{QFHIH=>==JLJEJMEL{{KFHHJPKIK{FLNLCDBGFDDFEEEFEC>BGD,,,,/3CKF{I{SFH{GD@4+++++1*+34<?MFJGGE>@77=CCEHGLG{{JHJGSIWIE3333,,,-?>22.)-9::<54A@@A@A@A?@=BIKFGECFEE{IJ{HKFBDCEHML?<==<9=-*%$&&&(()1;=BDGGLMHK{FHE@ABEDGHA988788>8532))(()((*+11>?;:8667.----6?BEEEFGFMKIGGGFMLIEGI{KH{ILGLIE>>@A@@DCDBA@?@?@FFJGEFA32110257<<8899:<<IIMMHECHDFEIHKFHIB8888A?>>==>>==>DEFK{O{{SKFA@DFDDEDFBBDAFGCCB@>:21612<AB@@;;;;>@86442341011*)))44444.-,,+-//..-.73)(&&&%%&&&&
@bf1bef18-8078-44dc-be91-f3735fb2db44 runid=297e2e96384f20ba73500fe6b13f1f98666ec3bb sampleid=no_sample read=772 ch=326 start_time=2024-06-18T10:26:47Z model_version_id=dna_r10.4.1_e8.2_5khz_400bps_sup@v4.2.0 barcode=barcode24
GGGTTAGTTCCTAGGATCCGCTTTTATTGGGTATGTTTTACCTTGAAGACAAATATCTTTTGGGGAGCAACAGTTATTACTAATATTTTATCTTCAATTCCATTTTTAGGGAAAAAAATTGTTTTTTGAGTTTGAGGAAGATTTTTCCGTTGATAATCCTACATTAAATCGATTTTTTTCTTACATTTTTTAATACCTTTAATAATTTTAGCTATATCAATAATTCATTTATCTATTCTTTAAAAAGGCTAAATATAACCAAATAGGATTAAATTCAAGAAAAGATAAAATCTATTTTAATAAAAGATTTATATTTAAAGATTTTAATTTCTTTAATATTAATAGTAATATTTTATTGCTTAATATTATCATTTTTTATTGATTTTCATTTTAGAATAGCAAAGGAAAATTTTTTTCCAGCTGATCCTTTAAATACACTACATATTAAACCTGAATGATACTTTATATTTGCTTACGCAATTTTACGATCTTACCAA
+
2212*(((('%%%%'*,((()044646<::;BH{LFH{PEE00<;>DIK{=====>=<:.84;<>CJ{{{KJRMM{LK{NK{I{JLMc{IFFSMD::::9844433544685;:::ELOHD6555FU<;;;;CEEI{I{{LBECA=64''9?DNH{{HGEA>?>?BOFMFGFFDGJM{NDDF99=>>>@BNL{FFJII{OO{{JJJJ{YML{JFFIGFFIJGHGG?@@@?J{FG877655(''%%&')-/550))989:??BBBEDHIEOC7777**''''5445?AAHJHPKF{K{{KKKGFGGFGFI{B70/0/--114???=7EEK{GFEG@FJECCBBC@@???BBEGM{K{cI{JHFDDBCBBAFEDDFL{{HLHENGJKLFFEBFLJGDECACD66667BCGHJ{GG{G{EE==FNEF{=<<<;999995+*)((-:;;<;;=>?A???>>@AB)''''D@????ABB>=:::;<CFFE:0/-,,+(()77
@07a14179-a082-482d-9f29-de813728c325 runid=297e2e96384f20ba73500fe6b13f1f98666ec3bb sampleid=no_sample read=434 ch=318 start_time=2024-06-18T10:26:46Z model_version_id=dna_r10.4.1_e8.2_5khz_400bps_sup@v4.2.0 barcode=barcode24
TAATTATAGGATCCACTTATTGGGTATGTTTTACCTTGAAGACAAATATCTTTTTGGGGAGCAACAGTTATTACTAATATTTTATCTTCAATTCCATTTTTAGGAAAAAAATTGTTTTTTGAGTTTGAGGAAGATTTTCCGTTGATAATCCTACATTAAATCGATTTTTTTCTTACATTTTTTAATACCTTTAATAATTTTAGCTATATCAATAATTCATTTATCTATTCTTCATAAAAGGCTCATCTAACCAAATAGGATTAAATTCAAGAAAAGATAAATGAATTATTGAGAGTTATGAGCTAAAATTATTAAAGGTATTAAAAAATGTAAAGAAAAAAATCGATTTAATGTAGGATTATAAACGAAATCTTCCTCAAACTAAAAAACAATTTTTTTCCCTAAAAATGGAATTGAATGCAGAAAATATAGTAATAACTGTTGCTCCCAAAAAGATATTTGTCTTCAAGGTAAAACATACCGATCCTATAATT
+
GGKEJGM@987766&&&&%&,,,=AHHJ{KP{IGGEE9:JG{JHHG{KNKHHGJGEJ{{KL{GFFJHDJJHMK8;5549>>=<1111112>@@BE?>??98,,+')HNHJIHGG=>>>{{??>>>@78DDPFEFCBC2.@99?<<MFDDDHOFGECDEFJJBABA?:;@BA>@?66?E<H;:LJJKFHHJ{{JM{IHGGYCAAA@CBCCCHH{DEDDEQ{{HJ{HIOG{NH{;;;)))17A55888,,,,,8;=>;11//./117BEGEHEGK{{OP{JIHOJJHH{IPA1//.00.---1111@AIK{NGHGDEHARGCEEC@AB{{JEDDJGDKD>::{{MD;;;;<IVHMFGDEJGNFC10//)&&'(()))+/*)(((),,,-;G?>>;<ADEDC@=;5844442+**++,**+,**((*.0371/,)),2389ABBAACA@::4./12:;8778:9884349;?97611227543-*&&(()*+--4;B
@0de37646-0ab6-4d93-b6f4-5fd9616a45aa runid=297e2e96384f20ba73500fe6b13f1f98666ec3bb sampleid=no_sample read=418 ch=316 start_time=2024-06-18T10:26:49Z model_version_id=dna_r10.4.1_e8.2_5khz_400bps_sup@v4.2.0 barcode=barcode24
TGGTACAGATCGTAAAATTGCGTAAGCAAATATAAAGTATCATTCAGGTTTAATATGTAAAGGTGTATTTAAAGGATCAGCTGGAAAAAAATTTTCCTTTGCTATTCTAAAGGAGTTGAAAATCAATAAAAAATGATAATATTAAGCAATAAAATATTACTATTAATATTAAAGAAATTAAATCTTTAAATATAAATCTTTTATTAAAATAGATTTTATCTTTACTTGAATTTAATCCTATTGGTTAGATGAGCCTTTTTCATGAAGAATAGATAAATGAATTATTGATATAGCTAAAATTATTAAAGGTATTAAAAAATGTAAAGAAAAAAATCGATTTAATGCGGATTATCAACGGAAAATCTTCCTCAAACTCAAAAAACAATTTTTTTCCCCCTAAAAATCAAATGAAGATCAAATATTAGTAATAACTGTTGCTCCCAAAAAGATATTTGTCTTCAAGGTAAAACATACCCAATAAAAGCGGATCCTATAATTA
+
{JS{LLI{EFCDG{I{L{{HIMKJHKFJEGNJI{J{{I{O{GHG<<<<<{IPNRJN{GEHFM{MMRIKUQHMIIOIK:3211..---08ADBBHCCA>>>;;>,+*%%&&',*((('&&'57AB@ABBGFK{{RHFLHIEKFJK{IFGEHEIGPHR{KCCDCEFJJHKJHJEJFILHG{GUKKH{{JJMQ{KGDEECFEFGI=;@44DB>AA@@=A?;HEAA=*****.8::?8670//++*'))0222BCBDCC@9:IH<::::;201?<===>AA@ABE{FHFFBA=>86666=>?FHIFIGFDEKFNGHGBCC{SGG@@AABCGFJ{{{{J>32223?>=;7('&(.//2-----3349>44444;>?DECDDCCA@AA>::<D>999>10,*)*001195)(((''((('&%%%&'387116777><<===@?*****+045BB@@?@AFCAA@@@BBDBG===;>A????>;<@>=<<;877768999766679
@2d56e091-c78f-4bdd-831a-0dcbfbd1ac84 runid=297e2e96384f20ba73500fe6b13f1f98666ec3bb sampleid=no_sample read=414 ch=316 start_time=2024-06-18T10:26:47Z model_version_id=dna_r10.4.1_e8.2_5khz_400bps_sup@v4.2.0 barcode=barcode24
TGGTACAGATCGTAAAATTGCGTAAGCAAATATAAAGTATCATTCAGGTTTAATATGTAAAGGTGTATTTAAAGGATCAGCTGGAAAAAAATTTTCCTTTGCTATTCTAAAATGAAAATCAATAAATGATAATATTAAGCAATAAAATATTACTATTAATATTAAAGAAAATTAAATCTTTAAATATAAATCTTTTATTAAAATAGATTTTATCTTTTCTTGAATTTAATCCTATTCGTTAGATGAGCCTTTTTCATGAAGAATAGATAAATGAATTATTGATATAGCTAAAATTATTAAAGGTATTAAAAAATGTAAAGAAAAAAATGGATTTTAATGTAGGATTATCAACGGAAAATCTTCCTCAAACTCAAAAAACAATTTTTTTCCCCTAAAAATGGAATTGAAGATAAAATATTAGTAATAACTGTTGCTCCCCAAAAAGATATTTGTCTTCAAGGTAAAACATACCCAATAAAAGCAGATCCTGTAAACTA
+
A+)***./**)''(*++>FA@@@@DE{I{KNIIO{LI{MILNHKK{K{IM{NLIOQ{IJGRONWMM{QKPGJOJ{U{GA=<<:4448?B84434:42000')9))())()/0=@?DGGTICDB;/..?FFMDHGJFFFGIGFC@?@=3HIGKCCEGDIHIHMGFGJAGA:9,A@AAE?>??>INIFDBABBDCF{JLJ{DFF77CBBAA@==>22229)))&&'''--->555436+***+65544666ACINPLBA@@B@ABF?21100131////))-)))+1345?DDHJ{TIGEEDCABAACB==?>BA@==334;B@ABBGDE310003=1:6**))),011124448<===JGCDDCDB@@@BBBCBABCDDBCBBBGI{{{CAB<0???ACB.----0,,++-,)*++3222./<<<>>@@@:9999<<<>?=988>?>??>>@??@@@ABCDCD6666@;:98899;<;<<<9;455556><9555;;9
@6b8ee988-bb12-4718-885d-8a586960a4d6 runid=297e2e96384f20ba73500fe6b13f1f98666ec3bb sampleid=no_sample read=423 ch=353 start_time=2024-06-18T10:26:48Z model_version_id=dna_r10.4.1_e8.2_5khz_400bps_sup@v4.2.0 barcode=barcode24
AATTATAGGATCCGCTTTTATTGGGTATGTTTTCCTTGAAGACAATATCTTTTGGGGAGCAACAGTTATTACTAATATTTTATCTTCAATTCCATTTTTAGGGAAAAAAATTGTTTTTTGGTTTGAGGAAGATTTTGGTTGATAATCCTACATTAAATGGATTTTTTTCTTACATTTTTTAATACCTTTAATAATTTTAGCTATATCAATAATTCATTTATCTATTCTTCATGAAAAAGGCTCATCTAACCAAATAGGATTAATTCAAGAAAAGATAAAATCTATTTTAATAAAAGATTTATATTTAAAGATTTAATTTCTTTAATATTAATAGTAATATTTTATTGCTTAATATTATCATTTTTTATTGATTTTCATTTTAGAACAGCAAAGGAAAATTTTTTTCCAGCTGATCCTTTAAATACACCTTTACATATTAAACCTGAATGATACTTTATATTTGCTTACGCAATTTTGGATCTATTGTTTTACCAA
+
8654333334320----.0--.++../4122320///(()*)(''&%&&'&.,,33366665544454556666555558;:88776322225345:9745555:?>?;88889999<>6*)))**//467789::+****67755556886776688*****3:;<=532..778;=A@<8433336412655569<<9887666*&&&&'--555666655566777654455779865566788888889;873323357677777789:9766689:88999:;:97778:98889987667899654567766879::::9776766544434577;=<::98899985444466578;?;86656688==::::=833321666689:8885888:<=>=;76564444589;;;:85444334858:98787665676665/////6673:988840//,,)))**0-)&'%%%'&%&%$$$$&(*22
@fe63c5b6-e4d9-49ae-9d48-f4096d1aecdf runid=297e2e96384f20ba73500fe6b13f1f98666ec3bb sampleid=no_sample read=389 ch=312 start_time=2024-06-18T10:26:49Z model_version_id=dna_r10.4.1_e8.2_5khz_400bps_sup@v4.2.0 barcode=barcode24
AATTATAGGATCCGCTTTTATTGGGTATGTTTTACCTTGAGGACAAATATCTTTTTGGGGAGCAACAGTTATTACTAATATTTTATCTTCAATTCCATTTTTAGGGAAAAAAATTGTTTTTTGAGTTTGAGGAAGATTTCCGTTGATAATCCTACATTAAATCAATTTTTTCTTTACATTTTTTAATACCTTTAATAATTTTAGCTATATCAATAATTCATTTATCTATTCTTCATGAAAAAGGCTCATCTAACCAAATAGGATTAAATTCAAGAAAAGATAAAATCTATTTTAATAAAAGATTTATATTTAAAGATTTAATTTCTTTAAATATAAATCTTTTATTAAAATGAATTTTATCTTTTCTTGAATTTAATCCTATTTGGTTAGATGAGCCTTTTTCATGAAGATAGATAAATGAATTATTTATATAGCTGAAAATTATTAAAGGTATTAAATCTAAAGAAAAAAATCGATTTAATGTAGGATTATCAACATGTTCCTCAAACTCAAAACAATTTTTTTCCCTAAAAATGGAATTGAAAATATTAGTAATAACTGTTGCTCCCCAAAAAGATATTTGTCCTCAAGGTAAAACATACCGGATCTATAATTA
+
FIFFCDBAABBDK111113102224CGKFJFGKEFDHG>?IGFEFFFFHHDC====<:::ACBBAA@@ACBDGCFKEDEEBCDDIF{FG=:::;FFHFIFNJFIE@@GHI{{{GIEIGJHFC....710000/.))*)(%((+/--;=>ECEDDDDFCGCEE@++++,1078.-*()/???;:A>@>?CD@AA/CD>5323=543366678BGEIHGFGGHCFEFEEEEGFGIFFFB@AAAOKGDFOGOPHMEKCFCEFHGDEHFB=;/B@@BBEDQLIEDEEKH{FHH>>??>IFCDGRFGCCC>?B<=<=>FCDEBFMLJ{GKH{GFIOJIEEBEFEKHGKCCB74427''''(-I>C:::?@/////=CE{MI{BB0088999IEB@?>+)))-(&***+01368;<9/.../1A;===;;5/+*()))9888)(((,.4//1//046>??:8,*)+))))?@<:=@EDD)'''(-1<7876668G{JH633323444++75540(*6554@C{IMKRVJ{{:72(8<<BG{C>???>866../../01002:?BFDFFLA30003?6@?B{GEDDIG@>>C>95667KEHQOGGFB?<;/./.+***05563
@69e4130d-ae9f-46ba-972a-f4639a6d41d0 runid=297e2e96384f20ba73500fe6b13f1f98666ec3bb sampleid=no_sample read=385 ch=312 start_time=2024-06-18T10:26:48Z model_version_id=dna_r10.4.1_e8.2_5khz_400bps_sup@v4.2.0 barcode=barcode24
TGGTACAGATCGTAAAATTGCGTAAACAAATATAAAGTATCATTCAGGTTTAATATGTAAAGGTGTATTTAAAGGATCAGCTGGAAAAAAATTTTCCTTTGCTATTCTAAAATGAAAATCAATAAAAAATGATAATATTAAGCAATAAAATATTACTATTAATATTAAAGAAATTAAATCTTTAAATATAAAATATTTTATTAAAATAGATTTTATCTTTTCTTGATTTAATCCTATTTGGTTAGATGAGCCTTTTTCATGAAGAATAGATAAATGAATTATTGATATAGCTAAAATTATTAAAGGTATTAAAAAATGTAAAGAAAAAAATCGATTTAATGTAGGATTATCAACGGGAAAATCTTCCTCAAACTCAAAAAACAATTTTTTTCCCTAAAAATGGAATTGAAAATAAAATATTAGTAATAACTGTTGCTCCCCAAAAAGATATTTGTCTTCAAGGTAAAACATACCCAATAAAAGCGGATCCTATAATTA
+
KMEHLJMKPQIJ{N{NO{{JFIKLPML{N{{K`{{ZPJGN;;;:;?AB@EFGGFHFFOK`{KNL{WJL{MLMKK{{P{{{{L=:;:;=B{{JIOHL{CBBDEJJ{OA@A@B{HEGPHHKOFEI>A@@CCB99::;EBAB:9988<<=>{ODMO{L{HHJLKKIK{J@CCEFA@=?77775557065+681113/,,,,-93330011/.....74HB@ABE<<:55)**9{KFPGH{THLGNIGG{GGBGGCC6..-.:AACEDEEE@?@A@BHB44445MHQZLIHGCCDDFK{{{NHF{LVNEIEDCEEFJJUOGFG@@AAE?=EK{{{@>>>?BADDCA>?>>BDBC....**'&-..///,***-68=>@??@BD{{HECACKSP{OAA@3ACBEJ{A=@?@?)))',**+--3.--014@BBAA@@ABCB=<999/,>BBEBA@@@BCCEELE??@A@C0000<AB>==0--=<<;5,>000009:53-,,,,
@2e5d8848-b990-4584-aede-8cf45274393b runid=297e2e96384f20ba73500fe6b13f1f98666ec3bb sampleid=no_sample read=3882 ch=308 start_time=2024-06-18T10:26:46Z model_version_id=dna_r10.4.1_e8.2_5khz_400bps_sup@v4.2.0 barcode=barcode24
TATAGGATCCGCTTTTATTGGGTATGTTTTACCTTGAAGACAAATATCTTTTTGGGGAGCAACAGTTATTACTAATATTTTATCTTCAATTCCATTTTTAGGGAAAAAAATTGTTTGAGTTTGAGGAAGATTTTCCGTTGATAATCCTACATTAAATCGATTTTTTTCTTTACATTTTTTAATACCTTTAATAATTTTAGCTATATCAATAATTCATTTATATTATTCTTAGTGAAAGGTTCATCTAACCAAATAGGATTAAATTCAAGAAAAGATAAAATCTATTTTAATAAAAGATTTATATTTAAAGATTTAATTTCTTTAATATTAATAGTAATATTTTATTGCTTAATATTATCATTTTTTATTGATTTTCATTTTAGAATAGCGAAGGAAAATTTTTTTCCAGCTGATCCTTTAAATACACCTTTACATATTAGACCTGAATGATACTTTATATTTGCTTACGCAATTTTACGATCTGTACAA
+
<::6667ECGEGEJM{K{{TO{{KV{S{{{O{G{{<<{{NKIO{{{{Q{EA?>?E{L{{L{I{FFHEFHJG{{{{KK{JJ{<<<<;;;?A@H{JM{KRJ@C=0,2>C{{FFG;;<7&&&&'(&&((*6AFGKOLNHBDGMJJL{MHHLL{J{MNL{JH{TI{IM{{{:940/3,++++,--DNOHGFE?99I{{O{LC@A@AS{{KIF{{{F{I{HMHHFH,*****545,%%%%&)*90/...01333FHI{PIFIGB=:.-*,+++++>DKJPJEEFGBG{KCDCDDKGFLIM{{{{{QPJ{JIXKJK{GPKMNJK{HJNKAECCDB0//****+128:=?@FEFFFFDEJFFHEEEGDDEK{{IV{OIA?EHL{KF{KNLNGHA@A-,,,,1198788;?CGEC==?EIIGN{KJIGMMH{{;:8.-1--678789667778AA@>@@??BBCDGBACCCEDF@>;;;;=FGIF=433((((((%%
@96580394-7cf1-4dc2-a186-327eb87f5281 runid=297e2e96384f20ba73500fe6b13f1f98666ec3bb sampleid=no_sample read=345 ch=304 start_time=2024-06-18T10:26:49Z model_version_id=dna_r10.4.1_e8.2_5khz_400bps_sup@v4.2.0 barcode=barcode24
AATTATAGGATCCGCTTTTATTGGGTATGTTTTACCTAGAAGACAAATATCTTTTTGGGGAGCAACAGTTATTACTAATATTTTATCTTCAATTCCATTTTTAGGGAAAAAAATTGTTTTTTGAGTTTGAGGAAGATTTTCCGTTGATAATCCTACATTAAATCGATTTTTTTCTTTACATTTTTTAATACCTTTAATAATTTTAGCTATATCAATAATTGATTTATCTATTCTTCATGAAAAAGGCTCATCTAACCAAATAGGATTAAATTCAAGAAAAGATAAATGAATTATTGATATAGCTAAAATTATTAAAGTATAAAAATGTAAAGAAAAAAATCGATTTGATGTAGGATTATCAACGGAAAATCTTCCTCAAACTCAAAAACAATTTTTTTCCCTAAAATGGAATTGAAGATAAAATATTAGTAATAACTGTTGTTCCCAAAAAGGTGCTTTCTCTTCAAGGTAAAACATACCCAATAAAAGCGGTAGCATAATTA
+
HFI{KIL{J{IZMJGI{MDFGHEIDKEH@?><:20.,&&&&&6999:{M{KOJ{F@---.KIHKI{HKGHKI{LOHNSJ{KJK{N{C{HIOJHOSJCEHV{JDGEEGHHI{{{J{RFEGFLJ000/1313OFDGFIEEEE?QDGMNW{MIJK{II{KSIHKIHFGMFAGPI{J;6872=<;982CCBBGELGII{FIJJF{?<JCFGFDMINEJGGGGFJ*****CDMGGFD@>;76711115{GKGKOKJKIMGGJF{KEKHFGIHAAD@IEIEDGF{LPFKFFKE@@A@?{HG?????DCAD>=??:<999-+)&#$&)+,-/////34:EBEIKGGH=22123-*((./001AIHMO@?>=?BCHIL>??88::;>;9:20000BB?;44;<;;<-+)(+-1<ANDENHEAI@FIGCAB@<EAA=?BHKFGIHGFE=8+*))+,5/*'&&%%&%%'%,*++?BFDG{>>>>@HGIGFH<B77@ADAB75)(''''')89C
@879ded6c-77c6-4fc6-9402-747fb921453d runid=297e2e96384f20ba73500fe6b13f1f98666ec3bb sampleid=no_sample read=445 ch=262 start_time=2024-06-18T10:26:46Z model_version_id=dna_r10.4.1_e8.2_5khz_400bps_sup@v4.2.0 barcode=barcode24
AATTATAGGATCCGCTTTTATTGGGTATGTTTTACCTTGAAGACAAATATCTTTTTGGGGAGCAACAGTTATTACTAATATTTTATCTTCAATTCCATTTTTAGGGAAAAAAATTGTTTTTTGAGTTTGAGGAAGATTTTCCGTTGATAATCCTACATTAAATCGATTTTTTTCTTTACATTTTTTAATACCTTTAATAATTTTAGCTATATCAATAATCCATTTATCTATTCTTCATGAAAAAGGCTCATCTAACCAAATAGGATTAAATTCAAGAAAAGATAAAATCTATTTTAATAAAAGATTTATATTTAAAGATTTAATTTCTTTAATATTAATAGTAATATTTTATTGCTTAATATTATCATTTTTTATTGATTTTCATTTAGAATAGCAAAGGAAAATCTTTTCCAGCTGATCCTTTAAATACACCTTTACATATTAAACCTGAATGATACTTTATATTTGCTTACGCAATTTTACGATCTGTACCAA
+
NYL{LEJILIINILGIIA><33333DJ{KGJL{{GHLJM{N{{MIQJFMVKIRIIILOVKOIJHKOMKH{{QSG{{JGRKUK{{{{MNJQJGDKHGDFFKL{JMGJ{NIL{{{{LM{KLMMF,,,,.:?@LIJRGHDAC<7@999BI{HHGKIH{NLKZ{P{IJI{{K{QK{JIMEEABBEHSDBLNPINHF{LB<={J{GM{{{K{HLU{{E===***''**+<;@FEHJKL{{LMGGEJLHL{HHHLI{QHJKHFNJIHHGLLNRDCA:<AAABBJPHLFTHFHGOK\DDJNJHH76>?@CMJGFH{ICBE@CNFEEEEMGSO{EDEC3;<<AEABIEHGHGHFHJKJI{G{{JJOPKKFIFHJCHE:5GI800/03C?<855551111011129>;EDDC:9'''';<A<<<E{HEFKEFLAOQCDCAB755>/.-------2CEJEFHCDCEBA?@@@EDBCCDDQHD@>=>>@FFKJFFCCCCFCEEEDI
@94228f96-c3c1-4f22-9628-9ffbeb3130cd runid=297e2e96384f20ba73500fe6b13f1f98666ec3bb sampleid=no_sample read=460 ch=375 start_time=2024-06-18T10:26:49Z model_version_id=dna_r10.4.1_e8.2_5khz_400bps_sup@v4.2.0 barcode=barcode24
AATTATAGGATCCGCTTTTATTGGGTATGTTTTACCTTGAAGACAAATATCTTTTTGGAGCAACAGTTATTACTAATATTTTATCTTCAATTCCATTTTTAGGGAAAAAAATTGTTTTTTGAGTTTGAGGAAGATTTTCCGTTGATAATCCTACATTAAATCGATTTTTTTCTTTACATTTTTTAATACCTTTAATAATTTTAGCTATATCAATAATTCGTTTCTGTCTCTTTTCATGAAAAAGGCTCATCTAACCAAATAGGATTAAATTCAAGAAAAGATAAAATCTATTTTAATAAAAGATTTATATTTAAAGATTTAATTTCTTTAATATTAATAGTAATATTTTATTGCTTAATATTATCATTTTTATTGATTTTCATTTTAGAATAGCAAAGGAAAATTTTTTTCCAGCTGATCCTTTAAATACACCTTTACATATTAAACCTGAATGATACTTCATATTTGCTTCGCCAATTTTAGATATATTAAGA
+
<=<J{{IHHKNJLJHOMHGIHIJIHHSJIYJMGDFHGIFJHJL{SfTJ{KEGC:62/+'(0111?ABBDEHDBGN{{{SQV{KI{GMJJIMLKIEEJLJJMGJECLIMJ{{I{P{{II{N43333@?>><<>HLDHD<:F>?D{KLKLWKXHKJHJSJJ{HGCGHDI@H{{6454.>GEGGFFVGHHR{{[HIJL{INFMH{JFHOKHJILFGFD{GL-***))**+))&'''++*//?D{KKJJ{{L{VL{RNMNPIM{IM{J{O{JKL{JOLPMIK]KGQNFJEFG{LNLHKLLGISI{{LJLN{HJLG{J{JHQHI{OKGN{{H{LJJF{{{H{HINXJH{{JJHK{{OIIHJNGHHHIJGHV{={SKH{D@AABF{OLHIJNGDDDJDEJCEGHGKKGGHIGH{{{R>66;B9=B22147./FBFFLGLIJIQHGHFHGOHFILKHFFGDGFFDGO43333475210-,,*())0231.///--/-,+++
@e30f420c-976b-406d-80d1-1150bc2c7d0c runid=297e2e96384f20ba73500fe6b13f1f98666ec3bb sampleid=no_sample read=2253 ch=374 start_time=2024-06-18T10:26:49Z model_version_id=dna_r10.4.1_e8.2_5khz_400bps_sup@v4.2.0 barcode=barcode24
AATTATAGGATCCGCTTTTATTGGGTATGTTTTACCTTGAAGACAAATATCTTTTTGGGGAGCAACAGTTATTACTAATATTTTATCTTCAATTCCATTTTTAGGGAAAAAAATTGTTTTTTGAGTTTGAGGAAGATTTTCCGTTGATAATCCTACATTAAATCGATTTTACTTTTTATTTTTTAATACCTTTAATAATTTTAGCTATATCAATAATTCATTTATCTATTCTTCATGAAAAAGGCTCATCTAACCAAATAGGATTAAATTCAAGAAAAGATAAAATCTATTTAATAAAAGATTTTATCTTTTCTTGAATTTAATCCTATTTGGTTAGATGAGCCTTTTTCATGAAGAATAGATAAATAAAATTATTGATATAGCTAAAATTATTAAAGGTATTAAAAAATGTAAAGAAAAAAATCGATTTAATGTAGGATTATAAAACAAAAATCTTCCTCAAACTCAAAAACAATTTTTTTCCTAAATAAAATAGAAGATAAAATATTAGTAATAACTGTTGCTCCCCAAAAAGATATTTGTCTTCAAGGTAAAACATACCCAATAAAAGCAATCATATAATTA
+
M{HK{{I{HNMHG8776/,,,...3K{K{KPJN{LTJJIP{P{{I{I{VG{J{A?:;CCBBJKLFGIJHJRRL{HKH{N{MJJ{{EJFK32112:>5/58:73330/7CFL{L{IDRID{LL=<;:=?:;GLAAC??64*48))<@CDDIHHGGJISGQRFILA<<<)'>8662143347=DGKKMOFNGGLICDVG{EC@A@BEFHFDD<:999:GJICQGDBJDDDCFHTNG{GFDCCDF{JFFJP{JK{{OP{MMGG{LFVHLEIJFI{HEHHFJFHGCCFII=<<;;:+@BBDDDAKGG\GL{HFEC@6778AC@@>=?FCAB@?@8(((((1111488855?CA***)*+;<9666540.-(***)(*(&&&())*+--.128==IC@B<<@>@>=>=::;=LIIAA@?@7CCBA?CDDB31112BBBAC=BGCCDA?2,,,-*&&&'*'''()++22/,.2244:B<::77>AAFE93--893;989844445:??;<<@B@?::???DHEEECBBA???A@6////AEBA@@>A<90000(((():;ABFFED66:+<53+++*+*%%$$$$$%(()'
@28230506-1191-4aef-9458-fcdcb22c858f runid=297e2e96384f20ba73500fe6b13f1f98666ec3bb sampleid=no_sample read=2249 ch=374 start_time=2024-06-18T10:26:47Z model_version_id=dna_r10.4.1_e8.2_5khz_400bps_sup@v4.2.0 barcode=barcode24
AATTATAGGATCCGCTTTTATTGGGTATGTTTTACCTTGAAGACAAATATCTTTTTGGGGAGCAACAGTTATTACTAATATTTTATCTTCAATTCCATTTTTTAGGGAAAAAAATTGTTTTTTGAGTTTGAGGAAGATTTTCCGTTGATAATCCTACATTAAATCGATTTTTTTCTTTACATTTTTTAATACCTTTAATAATTTTAGCTATATCAATAATTCATTTATCTATTCTTCATGAAAAAGGCTCATCTAACCAAATAGGATTAAATTCAAGAAAAGATAAAATCTATTTTAATAAAAGATTTATATTTAAAGATTTAATTTCTTTAATATTAATAGTAATATTTTATTGCTAATATTAAAGAAATTAAATCTTTAAATATAAATCTTTTATTAAAATAGATTTTATCTTTTCTTGAATTTAATCCTATTTGGTTAGGTCATGAGCCTTTTTCATGAAGAATAGATAAATAAATTATATAGCTAAAATTATTAAAGGTATTAAAAAATGTAAAGAAAAAATCGATTTAATGTAGGATTATCAACGGAAAATCTTTCCTCAAACTCAAAAAACAATTTTTTTCCCTAAAAATGGAATTGAAATTGTAGTTAATAACTGTTGCTCCCCAGAAAAGATATTTGTCTTCAAGGTAAAACATACCCAATAAAAGCGGATCCTATAATTA
+
H{GWGIFEDG{J{{GLMECBEGD{PFJF{HMK{OF986,,AGFM{MFEGQAEHIKG5556I@?66654/....011@@BCCDFHD{I{KGABBB64333466:444.-3<?@@AACA:::9@B2000009:<<CI=<5557@922:<AJEJSJJ{K{IJO{{ZOEDA@AEEEH{=>>6,49984..:;ADBDCFDG?{{OULIJIEDDFLJA>/..../=BDFGGL{GENKFHDAAABE;@FCDGHFABFGH@@???>>>>=@4448GKHMMMH{NGGIIHEGGG{HLGIF{C?DEAGFC>=99<77777A?@:/BEDMGHLHL{J{{{J{KMFLKH@A@87777;8999:===33=:9:A@@???>?9878733300111CILJKTDB>>=??@DC811<78>@>>>>><G@@?@K>>?89@@@FCAC544448-,+++(((&&%%&+/0077BI{H===B@:9784333,,,,'''&*&&-.000000IGHHILC?>@@CB@A<424?A@>;;99:66884444-(((.10----4446<>=>66666??@CCE555+&'++=?CCCC?@>C{GGEDDCDHK{{=?7.<<>CDF;7:;990/.-*,(((''1**1;;==996421100-(*&&',8=>==AD6211281111154446432222,,(())+.1*****)((()...+
@c3433889-5e39-4063-b25c-5c4d54bda183 runid=297e2e96384f20ba73500fe6b13f1f98666ec3bb sampleid=no_sample read=1234 ch=256 start_time=2024-06-18T10:26:46Z model_version_id=dna_r10.4.1_e8.2_5khz_400bps_sup@v4.2.0 barcode=barcode24
TGGTACAGATCGTAAAATTGCGTAAGCAAATATAAAGTATCATTCAGGTTTAATATGTAAAGGTGTATTTAAAGGATCAGCTGGAAAAAAATTTTCCTTTGCTATTCTAAAATGAAAATCAATAAAAAATGATAATATAAGCAATAAGATATTACTATTAATATTAAAGAAATTAAATCTTTAAATATAAATCTTTTATTAAAATAGATTTTATCTTTTCTTTGAATTTAATCCTATTTGGTTAGATGAGCCTTTTTCATGAAGAATAGATAAATGAATTATTGATATAGCTAAAATTATTAAAGGTATTAAAAAAATGTAAAGAAAAAAATCGATTTAATGTAGGATTATCAACGGAAAATCTTCCTCAAACTCAAAAAACAATTTTTTTCCCTAAAAATGGAATTGAAGATAAAATATTAGTAATAACTGTTGCTCCTCAAAAAGATATTTGTCTTCAAGGTAAAACATACCCAATAAAAGCGGATCCTATAATTA
+
;=<;;;;;:9744445:::86111126778987894126666999:::89;7875544467777877879::;9876666679899<==;988:;=;88989=:8777899:;8888:;9:987777887776/...6'''356544444555566656656555666666668766545678==;98877888;<>>;:98:99877789><;4335<199948:99;98766688:;:99963110033322551032100-.4212350//-/6666974222256556888999767667675556565879876555679;;>>?><700001:9866679<;=:97552//00299777778999;;::::::;:98779<>@@A>=;8899;<;:666568777777689;988764433355565665677787887866677899887774332345689877789677666653/////355443233
@ee438bb3-f2b9-4636-9345-48535697aecb runid=297e2e96384f20ba73500fe6b13f1f98666ec3bb sampleid=no_sample read=5618 ch=369 start_time=2024-06-18T10:26:49Z model_version_id=dna_r10.4.1_e8.2_5khz_400bps_sup@v4.2.0 barcode=barcode24
TGGTACAGATCGTAAAATTGCGTAAGCAAATATAAAGTATCATTCAGGTTTAATATGTAAAGGTGTATTTAAAGGATCAGCTGGAAAAAAATTTTCCTTTGCTATTCTAAAATGAAAATCAATAAAAAATGATAATATTAAGCAATAAAATATTACTATTAATATTAAAGAAATTAAATCTTTAAATATAAATCTTTTATTAAAATAGATTTTATCTTTCTTGAATTTAATCCTATTCGTAGATGAGCCTTTTTCATGAAGAATAGATAAATGAATTATTGATATAGCTAAAATTATTAAAGGTATTAAAAAATGTAAAGAAAAAAATCGATTTAATGTAGGATTATCAACGGAAAATCTTCCTCAAACTCAAAAAACAATTTTTTTCCCTAAAAATGGAATTGAAGATAAATATTAGTAATAACTGTTGCTCCCCAAAAAGATATTTGTCTTCAAGGTAAAACATACCCAATAAAAGCGGATCCTATAATTA
+
CCCBGMIJIHH{{HG{I{KJ{TGIKFGHH{{{RHQI{MGKDCCD@AAABLKYL{KMLDCCCC{{H{OLHJ<EJDIJUDF===>NHGJH{{KHDEM2/,,..0GGFGGFI{H{{LMHJO{ILPO{NHK{{{IJF@AABGGDE{IDFEEHGI{LIKIJKMI{J{{{JWIHLG{LOP{JS{NLN{cL{K{I{JMLMNGIO{KIIHUHNDRFIIFMLI{?D;:7AEDJLGL{KIKP{MFFF)))(((('''(<@/+DDCDFDFFKHK{JRHFIEMIFFF{GLHHJGGLMFGIKHJIL{NQKGH{QHI{KKFC@AB{{EEFMFHHGFEHM{KGGECGACCEHEDE{NGK{KKGBABBFGL{{J{{LIG{HG{KKHHCGEDKNHLMGGOGI{NAA81HHHFJJFCCE=>>==CDD@@2,GJJDIFGIEDEBBFGFGGFIHD?;GI{I{HGGGFIIGEB?>>>DFBAAAAHEF;;9/,/468KICKDAAA@ACDCA@@?@
@e4609e22-bdb9-4d59-9379-0e932850f3f9 runid=297e2e96384f20ba73500fe6b13f1f98666ec3bb sampleid=no_sample read=341 ch=258 start_time=2024-06-18T10:26:47Z model_version_id=dna_r10.4.1_e8.2_5khz_400bps_sup@v4.2.0 barcode=barcode24
AATTATAGGATCCGCTTTTATTGGGTATGTTTTACCTTGAAGACAAATATCTTTTTGGGGAGCAACAGTTATTACTAATATTTTATCTCTGGATTCCATTTTTAGGGAAAAAAATTGTTTTTTGAGTTTGAGGAAGATTTTCCGTTGATAATCCTACATTAAATCGATTTTTTTCTTTACATTTTTTAATACCTTTAATAATTTTAGCTATATCATCTATTCTTCATGAAAAAGGCTCATCTAACCAAATAGGATTAAATTCAAGAAATTCGAGTGTTTGATAAAAAGGATTTATATTTAAAGATTTAATTTCTTTAATATTAATAGTAATATTTTATTGCTTAATATTATCATTTTTTATTGATTTTCATTTTAGAATAGCAAAGGAAAATTTTTTTCCAGCTGATCCTTTAAATACACTTACATATTAAACCTGAATGATACTTTATATTTGCTTACGCAATTTTACGATCTGTACCAA
+
HMOJ{KKI{K{HGH{OLP{UN{{H{{KNKIY{{MHJHE>>EN{GH{IKP{RHJM{{EDFFO{JIHHEDEDFJJK{G{GM{{{{{CD?<3/.,+++%%&&&'(('''(3<DEGIJGHDD@CED>///./.+55568CDCDCF{Q===CBCABHGJGFDDFDF{I{76658>=ACRC<::8GMJL{K{KP{PK{LMU{ZM{{JIW{{N{{JHNDA/+++,/22:9:9;?EEFKOMPOLJKKH{GK{OHIK{LJ{{H{HHFCEC5443/(&%'%%%%&'((('''&&)''(?@AFKKO{G{LEJJHK{MJ?HIH{E{JJJDECFHBBA:9999CBDCAD?DFFGIIFHNEG=;;<BB=CIUL{GH{HI{JGAB<>>><FDEDBBCCDFEIEF{NHV{R{{{H@::;HLNH@AABE?@C<<<<;00013GDCCCDECFEEDDBAABAAABBCCBBACCEEEA=;;::<?AGIA99889>@@ABCB
@c4e1d1dc-a573-47bb-9c5a-a8fa282e7049 runid=297e2e96384f20ba73500fe6b13f1f98666ec3bb sampleid=no_sample read=646 ch=367 start_time=2024-06-18T10:26:49Z model_version_id=dna_r10.4.1_e8.2_5khz_400bps_sup@v4.2.0 barcode=barcode24
AATAGGATCCGCTTTTATTGGGTATGTTTTACCTTGAAGACAAATATCTTTTCAAGCGGCTGGGTTATTACTCATGTTTCTGCTTCCAATTCCATTTTTAGGGGAAAAAAATTGTTTTTTCATTTTGAGGAAGATTTTCCGTTGATAATCCTACATTAAATCGATTTTTTTCTTTACATTTTAATACCTTTAATGATTTCCTTGTGGATAATTCATTATTTTATTTTTCATAAAAGGCTCATCTAACCAAATAGGATTAAAAATCAAGAAAGGATGAAAATCTATTTTAATAAAAAGATTTATATTTAAAGATTTAATTTCTTTAATATTAATAGTAATATTTTATTGCTTAATATTATCATTTTTTATTGATTTACGTTAGAATAGCAAAGGAAAATTTTTTTCCAGCTGATACAAGAAATACACCTTTACATATTAAACCTAAATCATACTTTATATTTGCTTACGCAATTTTACGATCTGTACCAA
+
***))-25<>889:9:57999AC@?=?=8+((((+''(///12<<><8743.('%%%%$$%$$$$%'))&%&%%&((((&''''(&&&&&'(((()*+*()))*+08@BDEDF@>???CH422220/:<=@CDB>?7,''&&&&&///0/./*'&&*))2(*////5334=6551./99.(:09::<@;:8042'''''&&&&%&&('(()5-****11621-+++('')-+++-.<8822212667BBBEB=<:998+*++++''''),.&,'''(('(100000867:31145:;?@BDACECDB?@=<<;6.)+<=>>>FHEFHIPHFDGDFCCCGEHK{{{{KGPKDDCCCCCFFHCE;=976676547:=)1)))*.1:=>>??@ADCABTBA=<=>AA433234568*((((((45:9999::9700000/.../:?))))*...,--..@@??@@@BB@><<;<=>B;>A<<<==>>>>?BA
@5abcb351-8709-4464-b9a5-ce8b5978b875 runid=297e2e96384f20ba73500fe6b13f1f98666ec3bb sampleid=no_sample read=955 ch=245 start_time=2024-06-18T10:26:47Z model_version_id=dna_r10.4.1_e8.2_5khz_400bps_sup@v4.2.0 barcode=barcode24
AATTATAGGATCCGCTTTTATTGGGTATGTTTTACCTTGAAGACAAATATCTTTTTGGGGAGCAACAGTTATTACTAATATTTTATCTTCAATTCCATTTTTAGGGAAAAAAATTGTTTTTTGAGTTTGAGGAAGATTTTGGTTGATAATCCTACATTAAATCGATTTTTTTCTTTGCATTTTTAATACCTTTAATAATTTTAGCTATATCAATAATTCATTTATCTATTCTTCATGAAAAAGGCTCATCTAACCAAATAGGATTAAATTCAAGAAAAGATAAAATCTATTTTAATAAAAGATTTATACTTAAAGATTTAATTTCTTTAATATTAATAGTAATATTTTATTGCTTAATATTATCATTTTTTATTGATTTTCATTTTAGAATAGCAAAGGAAAATTTTTTTCCAGCTGATCCTTTAAATACACCCTTTTTTACATATTAAACCTGAATGATACTTTATATTTGCTTACGCAATTTTACGATCTGTACCAA
+
5311//.///0--)(())*)+422233344445655454464433333323444:;87545222112223333433321212365332232100.-,,./0226544788877563///+++&&'---,-.../.-++++)((((+,..//123422221430,,,-.;<;;9410&)***++446321001317532236995543232223331122355545433334567554334343101234444455556543223345634333655564333244534468:<<75433331001230'''''42222344334356665321121110012245568123.....4433332333467;985532333866667;<544323333446456688:9::987434443232348675311111-*,-****/54222223234344433333456664445666440----/56773----.5675554
@2de9d0b0-62af-4f43-bb32-349265f261fb runid=297e2e96384f20ba73500fe6b13f1f98666ec3bb sampleid=no_sample read=326 ch=354 start_time=2024-06-18T10:26:49Z model_version_id=dna_r10.4.1_e8.2_5khz_400bps_sup@v4.2.0 barcode=barcode24
AATTATAGGATCCGCTTTTATTGGGTATGTTTTACCTTGAAGACAAATATCTTTTTGGGGAGCAACAGTTATTACTAATATTTTATCTTCAATTCCATTTTTAGGGAAAAAAATTGTTTTTTGAGTTTGAGGAAGATTTTCCGTTGATAATCCTACATTAAATCGATTTTTTTCTTACATTTTTAATACCTTTAATAATTTTAGCTATATCAATAATTCATTTATCTATTCTTCATGAAAAAGGCTCATCTAACCAAATAGGATTAAATTCAAGAAAAGATAAAATCTATTTTAATAAAAGATTTATATTTAAAGATTTAATTTCTTTAATATTAATAGTAATATTTTATTGCTTAATATTATCATTTTTTATTGATTTTCATTTTAGAATAGCAAAGGAAAATTTTTTTCCAGCTGATCCTTTAAATACACCTTTACATATTAAACCTGAATGATACTTTATATTTGCTTACGCAATTTTACGATCTGTACCAA
+
ABCGEEEK{LPJPMGJIJHFQIHHMONPN{NL{JWBC?45AJ{GDDBAF{FEDFFC?AAAKV{HZ{JIJL{KHLGLJKLIGGJKHMHOI42222/.+++*'''(53/1BOLEEEDF{W{HHH8878??79;<<DK{KLVPLI?@@BHKOGHKM{L{JGJJKI{EDDDFH{K{{765-.;;9:=FDHKK{IMK{O{HKGML{{M{ILJHIVF{K{LQ{PGJGGMJIJZGQKK{JIN{H{GK{IKOKFKOHKGM{{KQG{{LMHQFJI{HGG77667;?<6>DBF{LMLIIFHHHJQKJKHIIG{F{A]ILMOINNXHO{ICDLHGHMLJJMFH{MSIHL{{KKKLGJK{ML{GHIKJ{{IPV996669;IJ{IMJKHGN{JHLFD{IL{HIHFKNJIMHNHCJ>>>>>@{FIJDGGHLMJ{FHJFBCIIMRIEIDGIFEIEKGHEGHNJNEFDEDGEEDDCEFGHKK{L{MLMKFGHHLK{{GIFEECEEGGELGI
@680f383e-2c70-423a-b159-00ebe2084ad8 runid=297e2e96384f20ba73500fe6b13f1f98666ec3bb sampleid=no_sample read=322 ch=354 start_time=2024-06-18T10:26:47Z model_version_id=dna_r10.4.1_e8.2_5khz_400bps_sup@v4.2.0 barcode=barcode24
TGGTACAGATCGTAAAATTGCGTAAGCAAATATAAGGTATCATTCAGGTTTAATATGTAAAGGTGTATTTAAAGGATCAGCTGGAAAAAAATTTCCTTTGCTATTCTAAAATGAAAATCAATAAAAAATGATAATATTAAGCAATAAAATATTACTATTAATATTAAAGAAATTAAATCTTTAAATATAAATCTTTTATTAAAATAGATTTTATCTTTTCTTGAATTTAATCCTATTTGGTTAGATGAGCCTTTTTCATGAAGAATAGATAAATGAATTATTGATATAGCTAAAATTATTAAAGGTATTAAAAAATGTAAAGAAAAAAATCGATTTAATGTAGGATTATCAACGGAAAATCTTCCTCAAACTCAAAAAACAATTTTTTTCCCTAAAAATGGAATTGAAGATAAAATATTAGTAATAACTGTTGCTCCCCAAAAAGATATTTGTCCTCAAGGTAAAACATACCCAATAAAAGCGGTGTCCCTATAATTA
+
;99?BIGIK{HEOLGN{{NK{I{QJMLFFHKI{CD@?@>>???DBBBBAKHGLKKGHPEIHLO{H66666NFHMKKH{IKIKE0//4M{{IN@:-3--1)-?CCEDEMMLJ{{GQMHLIEJKJ{B;KK{IJ{JH{{UJKNMPLFGJHMIIJ{NI+))))QF{IHIJHIHHVIE{HCEE>>=6//@?CA@@AGFEEFF;L{EDIEBHDNECCGDIHDFFJCCCBCGSJ{PQKSH{ILJ{LFGIJOTHR{FJI{BAL{JFKNHILHJOLIJJGIL{JK{HSKLLIH{NLIJ{EKEII{K`{GKJIGGVHKWILGM{KJGA665220255FQFCCABC{G{GMMHLFL{{QMFDEGFGEFKSIHG@@@@:;;;;GBA>@AFHJGQ{{H{P{{JGD:JKJKHHJGHMFIGOECGFFFIHCIFOECCCCBCDCCBDCFNEBFG62DDEHHEHGHF?==>>@HCDGCGIL{HFCB0//.,644;?57433++*****+7:>@AE
@fac54fa1-2427-4b9f-88fa-b72b7616897a runid=297e2e96384f20ba73500fe6b13f1f98666ec3bb sampleid=no_sample read=450 ch=350 start_time=2024-06-18T10:26:49Z model_version_id=dna_r10.4.1_e8.2_5khz_400bps_sup@v4.2.0 barcode=barcode24
TGGTACAGATCGTAAAATTGCGTAAGCAAATATAAAGTATCATTCAGGTTTAATATGTAAAGGTGTATTTAAAGGATCAGCTGGAAAAAAATTTCCCTTCGCTATTCTAAAATGAAAATCAATAAAAAATGATAATATTAAGCAATAAAATATTACTATTAATATTAAAGAAATTAAATCTTTAAATATAAATCTTTTATTAAAATAGATTTTATCTTTTCTTGAATTTAATCCTATTTGGTTAGATGAGCTTCATGAAGAATAGATAAATGAATTATTGATATAGCTAAAATTATTAAAGGTATTGAAATTTTAAAGAAAAAATCGATTAATGTAGGATTATATTAACAGAAGTGTCCTAAAAATATGAAAAAACAATTTTTTTCCCTAAAAATGGAATTGAAGATAAAATATTAGTAATAACTGTTGCTCCCCAAAAAGATATTTGTCCTCAAGGTAAAACATACCCAATAAAAGCGGATCCTATAATTA
+
IFGFJJ{NFIHF{MJ{{{{K{{I{IG{GJF{OI>==FIH{FIIK>====EL{{GIGKKGGRJLJJJLIG{KNPJHJ{NLJHJILJN{{{{{KD5/6801>=>DJIKW{LELLRHEI{IJISIPJFGL{{IKCCEGLI{LIGHFHGGIKHKHJ{{{FJPQMOJ{TJLHJGOKMHHGHHIEGHEGKIHF{MGFLGKI{L{IGHGFFFBFDCCCG{{KK{IJNLIHGEJKQ{NL{JN{HRIKGHIJJEEGI@?>=<@AEIMIEFFDJJOFC<B4BCCA:8888LIGFFDBCIF{JGKGFDEHDC?>422//00+510-//./-((-0/('''(')+))))))))))(*)''))'&&%%&&&(''()*)-('''')/ACCDEGEKMJ{{K{@:E{DDCCAA@?>??@@?>>??ABDAA@@>>?>>@@@A@@EE<:999=<@@@HFDDCCBC?AEDB;;;;;;=<==>??=<;8/0===??@>876669:<;<:::<
@aaf3a092-996f-42d3-8d7d-56eb09b82275 runid=297e2e96384f20ba73500fe6b13f1f98666ec3bb sampleid=no_sample read=446 ch=350 start_time=2024-06-18T10:26:47Z model_version_id=dna_r10.4.1_e8.2_5khz_400bps_sup@v4.2.0 barcode=barcode24
AATTATAGGATCCGCTTTTATTGGGTATGTTTTACCTTGAAGACAAATATCTTTTTGGGGAGCAACAGTTATTACTAATATTTTATCTTCAATTCCATTTTTAGGGAAAAAAATTGTTTTTTGAGTTTGAGGAAGATTTTCCGTTGATAATCCTACATTAAATCGATTTTTTTCTTTAGTTTTTAATACCTTTAATAATTTTAGCTATATCAATAATTCATTTATCTATTCTTCATGAAAAAGGCTCATCTAACCAAATAGGATTAAATTCAAGAAAAGATAAAATCTATTTTAATAAAAGATTTATATTTAAAGATTTAATTTCTTTAATATTAATAGTAATATTTTATTGCTTAATATTATCATTTTTTATTGATTTTCATTTTAGAATAGCAAAGGAAAATTTTTTCCAGCTGATCCTTTAAATACACCTTTACATATTAAACCTGAATGATACTTTATATTTGCTTACGCAATTTTACGATCTGTACCAA
+
3335;<<??AG88888HMGGOHJKJKR{{{{HLJGEJ{EDKNL{GGM{RH{LHLSIEFHNLHFTQHHHNFM{{JIMJMIOHOI{KJK{ON{KKHO{MIKHM{GFEGFSMOK{{NM{GIRIJ{>>>>@LGK{{{{KTFN{K{IDFCHL{J{{KI{NGINIM{JJICDDE{GGGG=;9/)))*1466GJO{IK{{JIKJF{FO{ISGLJ{EBEECDD{V{<::::M{QWKF{KHKJ{HHI{J{LIK{KKNHLJHLIIKJ{MJLH{{KRLI{{HOHKHG{HMHJADQGHFGEEAEA?>44CHDEIEGHI??>>@??{HLH{HEGJN{GP{JQHHJMVKHLK{JJIJJ{HH>:?@?>>1+++7>:669<<<C@EHLTKK{{MK{K{TGLQIMMKLKKIFKH>>;;>8*)))7::=@EHG{{KGFFF{DOMIKHGDB99E9:GFF@@@@AENGFHLJHGEHCFFECGFEI{OIVJHTGGJN{LJKMGFDECCEFF{LIK
@2395c28e-cd62-4f17-87ca-b65cbe8820ca runid=297e2e96384f20ba73500fe6b13f1f98666ec3bb sampleid=no_sample read=298 ch=348 start_time=2024-06-18T10:26:47Z model_version_id=dna_r10.4.1_e8.2_5khz_400bps_sup@v4.2.0 barcode=barcode24
TGGTACAGATCGTAAAATTGCGTAAGCAAATATAAAGTATCATTCAGGTTTAATATGTAAAGGTGTATTTAAAGGATCAGCTGGAAAAAAATTTTCCTTTGCTATTCTAAAATGAAAATCAATAAAAAATGATAATATTAAGCAATGAAATATTACTATTAATATTAAAGAAATTAAATCTTTAAATATAAATCTTTTATTAAAATAGATTTTATCTTTTCTTGAATTTAATCCTATTTGGTTAGATGAGCCTTTTTCATGAAGAATAGATAAATGAATTATTGATATAGCTAAAATTATTAAAGGTATTAAAAAATGTAAAGAAAAAAATCGATTTAATGTAGGATTATCAACGGAAAATCTTCCTCAAACTCAAAAAACAATTTTTTTCCCTAAAAATGGAATTGAGGATAAAATATTAGTAATAACTGTTGCTCCCCAAAAAGATATTTGTCTTCAAGGTAAAACATACCCAATAAAAGCGGATCCTATAATTA
+
GHNPMPH{{OJIMIM{{{KKKNRJJK{HKN{HOPHH{OX{IF{IH{{L{{OKN{K{{JJL{OJMJJI{R{{MM{<;:8555540//18GGFGIHF;988957EFIFGLIGII{NRQGQOKJSGLLHLS{JGGMHFIFTFG{H{NI{JI{{KL77777IJ{{LIP{LJ{T{I{HO{JKNGRGQ{O{R{JQSJGHPNW{{MF{MNIIJJH{{JJ{TI@GEGKDKHBDFHI{M{KGLHJLM{KHJO{PL{HL{OED@@J>>EGFQNHIKKIGM{KIJIHRMK{H{MIJHKNKGGKKIGKKJG@/---;JPAE?;89;DDC==BBCEE:?C@JGGGDBCCBJI{LEKIIJNKKJ{ZN{LKHHKM{GFGEH[JKIOHMKLJ{I{{{MHHJJKM{OI{H9R{KYQ{LJJFJKHEEEFHGGJ{PLKJKIEFMMJKPGIIKM{JLLMEAH{{{HH{J{L{NLLJIOL{OKHM{I{{LHIJKIIGGNIIXONMMIJJFGH{HGHFD
@3dd516a1-296f-4a4b-92c6-fdfe25176d74 runid=297e2e96384f20ba73500fe6b13f1f98666ec3bb sampleid=no_sample read=3647 ch=346 start_time=2024-06-18T10:26:48Z model_version_id=dna_r10.4.1_e8.2_5khz_400bps_sup@v4.2.0 barcode=barcode24
TGGTACAGATGATCATTCCGTAAGCAAATATAAAGTATCATTCAGGTTTAATATGTAAAGGTGTATTTAAAGGATCAGCTGGAAAAAAATTTTCCTTTGCTATTCTAAAATGAAAATCAATAAAAAATGATAATATTAAGCAATAAAATATTACTATTAATATTAAAGAAATTAAATCTTTAAATATAAATCCTTTATTAAAATAGATTTTACCTTTTCTTGAATTTAATCCTATTTGGTTAGATGAGCCTTTTTCATGAAGAATAGATAAATGAATTATTGATATAGCTAAAATTATTAAAGGTATTAAAAAATGTAAAGAAAAAAATCGATTTAATGTAGGATTATCAACGGAAAATCTTCCTCAAACTCAAAAAACAATTTTTTTCCCTAAAAATGGAATTGAAGATAAAATATTAGTAATAACTGTTGCTCCCCAAAAAGATATTTGTCTTCAAGGTAAAACATACCCAATAAAGCGATATAATTA
+
9<<>EFGEC@0..-....2112EJK{GHIR{L{INJP{GMIFGDJKHLL{{QKON{K{JP{JVOL{J{Q{{{{{{CA@AA<)(('**/2(''''9=:8'){JJJN{{RM\LI{HM{PLFHMLSM{{{ZOI{NJFFDCHGEMHHGH{{{{MJ{{FCBCCM{{G{K{{{J{{M{K{NL{O{O{{{{{J{HIJ{OWJS{LM{{P{L{E@@329,8DFFEFJCMFABK{L{JT{KLK{IHCCDFEACAA;;;;<CCEOKDVJG{GHGN{IHKYKK{OM{GKNYUMM{{L{KLFKMJ{P{NE<;999I{{JJ{IK{OPIH?2,,,1396C{{{{E@@@@E{O{{{HKJ{KPIOKGKIFVHGNO{LHHDB?@ACKIGE>>>=><8888<DFGF{FDC2ACCDEE443444444FCFFFOLJ{X{JJKFEJIGLGIHLGHTFEF@>M{HK{{{QEG{JKJ{GFDFGEEG{G{K?@??@=778786.6-+****++49
@4d1bb734-a96a-4162-8f5f-34757f02ccc9 runid=297e2e96384f20ba73500fe6b13f1f98666ec3bb sampleid=no_sample read=1266 ch=278 start_time=2024-06-18T10:26:49Z model_version_id=dna_r10.4.1_e8.2_5khz_400bps_sup@v4.2.0 barcode=barcode24
TGGTACAGATCGTAAAATTGCGTAAGCAAATATAAAGTATCATTCAGGTTAATATGTAAAGGTGTATTTAAAGGATCAGCTGGAAAAAAATTTCCTTGCTATTCTAAAATGAAAATCAATAAAAAATGATAATATTAAGCAATAAAATATTACTATTAATATTAAAGAAATTAAATCTTTAAATATAAATCTTTTATTAAAATAGATTTTATCTTTTCTTGAATTTAATCCTATTTGGTTAGATGAGCCTTTTTCATGAAGAATAGATAAATGAATTATTGATATAGCTAAAATTATTAAAGGTATTAAAAAATGTAAAGAAAAAAATCGATTTAATGTAGGATTATCAACGGAAAATCTTCCTCAAACTCAAAAAACAATTTTTTTCCCCTAAAAATGGAATTGAAGATAAAATATTAGTAATAACTGTTGCTCCCCAAAAAGATATTTGTCTTCAAGGTAAAACATACCCAATAAAAGCGGATCCTATAATTA
+
FHFKKHGIF{?=>=>{GGJFCCBBAADDCFHEGDDGJS{HIIKSNJHDDFIGQHGDGDFEGJUHJIIKGKKIOI{PG{FGO>;;<BJOC1--+'(()&&ECAAAA?@@IIDA@CGGA???=B?AFK{CBC@??98=;;BCCCCBEFGBJKFHD{H{GGGIEEFDCFGHECDCCGJGGECCAIFEED@@BEBFEEFJHDDDHI@DBBACCB884444.(++**,,,<=>GGGDCA@;9=99====77776540///>@?@AAFLEHEEEEFKEFEEEDDGIFEECA@@ABCDHGFLIGIHFGIJCCEDDDFGLIECDABCCGAAKO{M{?9999:?>NEEEFCHHGGDEAAA??@ACGFFFEDDIEHDGGEGEBDCDEBAB@CJ{{{{H<==-@@@DCC==????@@@?>>=>?B@@>=:;;;>==>>@?@A?>>33333?EGGCAAA@BABCBBBCAA@@?@BBDDAA@ACA<?@?@?@A=99889;<<=;;::<
@cfdf8c06-8ab0-4d50-bc86-903e623634a7 runid=297e2e96384f20ba73500fe6b13f1f98666ec3bb sampleid=no_sample read=1264 ch=278 start_time=2024-06-18T10:26:47Z model_version_id=dna_r10.4.1_e8.2_5khz_400bps_sup@v4.2.0 barcode=barcode24
TGGTACAGATCGTAAAATTGCGTAAGCAAATATAAAGTATCATTCAGGTTTAATATGTAAAGGTGTATTTAAAGGATCAGCTGGAAAAAAATTTATTGCTATTCTAAAATGAAAATAAATAAAAATCAATAATATTAAGCAATAAAATATTACTATTAATATTAAAGAAATTAAATCTTTAAATATAAATCTTTTATTAAAATAGATTTTATCTTTTCTTGAATTTGATCCTATTTGGTTAGATGAGTTTTTTTCATGAAGAATAGATAAATAAATTATTGATATAGCTAAAATTATTAAAGGTATTAAAAAATGTAAAGAAAAAAATCGATTTAATGTAGGATTATCAACGGAAAATCTTCCTCAAACTCAAAAAACAATTTTTTTCCCCTAAAAATGGAATTGAAGATAAAACATTAGTAATAACCGTTGCTCCCCAAAAAGATATTTGTCTTCAAGGTAAAACATACCAATAAAAGCAGATACTATAAATTA
+
555677766530001177742////045567533333433444555533333642321211121111223433221221222354566843222'()''65444456687444588,+++,5555521212233333334445666786554444323334555665556697554////.1122233345679;:77545553112228865555:898++4657543322455776555....06/.-**.656644333322111125432324546544434444666778666656453334422377642222356799<;93..../56644332233444332/.//0999987554447888888999754469;=<<<964(10349882222255542111357554321110111/----.10012/77785323246665445454334456622/++'(//3334421.-*(&%%'23354
@88f01fd4-44f1-4f56-844a-b8b7ea4f03a8 runid=297e2e96384f20ba73500fe6b13f1f98666ec3bb sampleid=no_sample read=350 ch=273 start_time=2024-06-18T10:26:48Z model_version_id=dna_r10.4.1_e8.2_5khz_400bps_sup@v4.2.0 barcode=barcode24
TGGTACAGATCGTAAAATTGCGTAAGCAAATATAAAGTATCATTCAGGTTTAATATGTAAAGGTGTATTTAAAGGATCAGCTGGAAAAAAATTTTCCTTTGCTATTCTAAAATGAAAATCAATAAAAAATGATAATATTAAGCAATAAAATATTACTATAAATATTAAAGAATAAATCTTAAATCAGTACTTAATAGTATTATTTTATCTAATTTAATCCTATTTGGTTAGATAAGATTTTCATGAAGAATAGATAAATGAATTATTGATATAGCTAAAATTATTAAAGGTATTAAAAAATGTAAAGAAAAAAATCGATTTAATGTAGGATTATCAACGGAAAATCTTCCTCAAACTCAAAAAACAATTTTTTTCCCTAAAAATGGAATTGAAGATAAAATATTAGTAATAACTGGTGCTCCCAAAAAGATATTTGTCTTCAAGGTAAAACATACCCAATAAAAGCGGATCCTATAATTA
+
BBBBABDBCB?99778==>899::9:<<<=>>??@@AA@AA@@A@@@@?<7----2,,,1146767<<><:;71656:/,,,--.9DFE@@??F=GA;:=++BA@AABBA@;;::;?@A@?@@@???@@??@?<<<<=?>=====>??@CAA=840/-(%%('(''$$%%'&%%&')%%%$$&'%$$$$%%%$$$###$$$$$%%'&&%$$$$25:>=<<<=<===?C52***'&''''(),148;;<<<<<;;<<=??>???>>>>>>??<::::<@ACCCCACB@A>A>>=>>>??@?<;::;=>CBBEFGG{921111171/1,++,,,,----><===?FHDC,***+77668*((((=C<=<;?@?@?AB=43//0998534444444??>?>ABB@?75555>>=>>>>?@>>=997*000CB@??>?@AAB@@A>===<>@@AC@?>>>?<><;::;=;5554489::96556
@fce3f024-c6a0-46f4-ba22-cda86ff4d558 runid=297e2e96384f20ba73500fe6b13f1f98666ec3bb sampleid=no_sample read=299 ch=242 start_time=2024-06-18T10:26:45Z model_version_id=dna_r10.4.1_e8.2_5khz_400bps_sup@v4.2.0 barcode=barcode24
TGGTACAGATCGTAAAATTGCGTAAGCAAATATAAAGTATCATTCAGGTTTAATATGTAAAGGTGTATTTAAAGGATCAGCTGGAAAAAAATTTTCCTTTGCTATTCTAAAATGAAAATCAATAAAAAATGATAATATTAAGCAATAAAATATTACTATTAATATTAAAGAAATTAAATCTTTAAATATAAATCTTTTATTAAAATAGATTTTATCTTTTCTTGAATTTAATCCTATTTGGTTAGATGAGCCTTTTTCATGAAGAATAGATAAATGAATTATTGATATAGCTAAAATTATTAAAGGTATTAAAAAATGTAAAGAAAAAAATCGATTTAATGTAGGATTATCAACGGAAAATCTTCCTCAAACTCAAAAAACAATTTTTTTCCCTAAAAATGGAATTGAAGATAAAATATTAGTAATAACTGTTGCTCCCCAAAAAGATATTTGTCTTCAAGGTAAAACATACCCAATAAAAGCGGATCCTATAATTA
+
<<;:;;;;:97222239::9744445<<<>><<<<;<;;;<;;<;<=<<===@><;;999999999:;;=>>>;:9999;;<<<<<@BB?>==>7>8442++><:;:;<=>=>::989:889::>>7589886669:<<98;;;;;;::;;:::;:;;;<=<;<;;:9965654=<;<:99::;>><;98879::;?>;<;;:;;;::999:A>=22221->?==<;;>:9877799:<=<;;;9898777779<@BA<<:::94330,++++//788779::999989889:::;;;99999:9766668889::9876788@@@???>=:666668888776556689666423335?>==32222;<=?>>=<99998899:?EIEEB@=5;:::<;9999997676677799:9787766666788889889:::53>=<=:877678:::999:;:88777777745542366679:821111566667777
@57ba0868-759c-4116-8309-2a618d6e5bfd runid=297e2e96384f20ba73500fe6b13f1f98666ec3bb sampleid=no_sample read=564 ch=344 start_time=2024-06-18T10:26:47Z model_version_id=dna_r10.4.1_e8.2_5khz_400bps_sup@v4.2.0 barcode=barcode24
TGGTACAGATAGTAAAATTGCGTAAGCAAATATAAAGTATCATTCAGGTTTAATATGTAAAGGTGTATTTAAAGGATCAGCTGGAAAAAAATTTTCCTTTGCTATTCTAAAATGAAAATCAATAAAAAATGATAATCTTAAGCAATAAAATATTACTATTAATATTAAAGAAATTAAATCTTTAAATATAAATCTTTTATTAAAATAGATTTTATCTTTTCTTGAATTTAATCCTATTTGGTTAGATGAGCCTTTTTCATGAAGAATAGATAAATGAATTATTGATATAGCTAAAATTGCTAAAGGTATTAAAATATGTAAAGAAAAAAATCAATTTAATGTAGGATTATCAACGGAAAATCTCCTCAAACTCAAAAAACAATTTTTTTCCCCTAAAAATGGAATTGAAGATAAAATATTAGTAATAACTGTTGCTCCCCAAAAAGATATTTGTCTTCAAGGTAAAACATACCAATAAAAGCGGATCCTATAATTA
+
))).//12,,*)))+32331/----.455554333445554/....31011153221122333322((()))4332333444555567743335897665258533345111104449966656543287443-,,((***244334445543345451,+++000/01454457666533456994332244/.///45532443311122:975556;;8865455765433355565543323333332/.16546656654554334448800000544322223334+++*+-%%&%%&23333223/20+(&&(((354455565*((((+*.4**((((((((-.-,))**,4432/0-.356552111.//./779<=?=><:96)544686.....0,,,11434678654332222232333310/..0229888654446777785**//022223833320++0224551---,.456432112
@59beeb86-56d8-402a-afb9-aaf28865b361 runid=297e2e96384f20ba73500fe6b13f1f98666ec3bb sampleid=no_sample read=370 ch=233 start_time=2024-06-18T10:26:48Z model_version_id=dna_r10.4.1_e8.2_5khz_400bps_sup@v4.2.0 barcode=barcode24
AATTATAGGATCCGCTTTTATTGGGTATGTTTTACCTTGAAGACAAATATCTTTTTGGGGAGCAACAGTTATTACTAATATTTTATCTTCAATTCCATTTTTAGGAAAAAAATTGTTTTTTGAGTTTGAGGAAGATTTTCCGTTAATCCTACATTAAATCGATTTTTTTCTTTTTAGTTTTAATACCTTTAATAATTTTAGCTATATCAATAATTCATTTATCTATTCTTCATGAAAAAGGCTCATCTAACCAAATAGGATTAAATTAAGAAAAGATAAAATCTATTTTAATAAAAGATTTATATTTCAAGACTTAATTTCTTTAATATTAATAGTAATATTTTATTGCTTAATATTATCATTTTTTATTGATTTTCATTTTAGAATAGCAAAGGAAAATTTTTTTCCAACTGATCCTTTAAATACACCTTTACATATTAAACCTGAATGATACTTTATATTTGCTTACGCAATTTTACGATCTGTACCAA
+
222988888QMJGCB:31637=?@AIJLKHIJ{FHB;8777;=@??ABFHFB@>=9:?@@BDBDCIQG66566KLQGKGK{Q{{K{KJM{JFIJOLJBGGEB/..**8=M{IM{GFHEIFH98778755CABEGFGD<?>9--;221766)((((123<BCBDEKKK{S=<952,,))++:;HJK{NJK{MJKKLKJ{IHFJGHFJD?>??@CDHDCEGFJ{M{GOJRHIHKFIEKI{LKMTGFJMKKFENKHDJEMIBBCB2261311118?>8?DDFGIFCA00000>EGEDCJLMIHIE{====''''(.,,&'.CFFDEF@EDFGHII{FEGDEFHJIJ{PJ{J{J{{GQIM{ILLGIC>LQJLKKLJHIN{KFMJKKNHGLGHFFGIKOHIHGGJKIHK{KIHEFEHFOJ@A@AAJ{KII{ICEEEGF{HHGLFGEFGGIDDEBCDFDFEEEEMEDDDEEGFCA???@AGFHGF;::::@CBBCCB
@f9f6f325-a67d-40bf-a4b0-ac0d5f47d34a runid=297e2e96384f20ba73500fe6b13f1f98666ec3bb sampleid=no_sample read=336 ch=254 start_time=2024-06-18T10:26:48Z model_version_id=dna_r10.4.1_e8.2_5khz_400bps_sup@v4.2.0 barcode=barcode24
TGGTACAGATCGTAAAATTGCGTAAGCAAATATAAAGTATCATTCAGGTTTAATATGTAAAGGTGTATTTAAAGGATCAGCTGGAAAAAAATTTTCCTTTGCTATTCTAAAATGAAAATCAATAAAAAATGATAATATTAAGCAATAAAATATTACTATTAATATTAAAGAAATTAAATCTTTAAATATAAATCTTTTATTAAAATAGATTTTATCTTTTCTTTGAATTTAATCCTATTTGGTTAGATGAGCCTTTTTCATGAAGAATAGATAAATGAATTATTGATATAGCTAAAATTATTAAAGGTGTTTTCTAAAAATGTAAAGAAAAAAATAGATTAAATCAGGATTATCAACGGAAAATCTTCCTCAAACTCAAAAAACAATTTTTTTCCCCTAAAAATGGAATTGAAGATAAAATATTAGTAATAACTGTTGCTCCCCAAAAAGATATTTGTCTTCAAGGTAAAACATACCCAATAAAAGCGGATCCTATAATTA
+
BBCBDEECAA>;<<;<???=<::::;@@@@@@??@?@@AA<<<<=BD>====AA>==<<=?>>=;;;<<ABCA?>===>???@@@ADHHAA@AICF87794:C?>>;;;<=DA@@@AEEB@??>=>>@@?>=====<<<<;;;;;<=>???>>>?21111>==<<===?==<==?>=>>=>>??CC@=<<;<=={O{{R{KM{{L{P{JEGF32MGDCGLJH=2,,?GIMMMPN{KKPPTKERDFQG{O{LKIFR?E?@H{HPLNRP{JKMOI{KOJIGJ{{OK]IJSKNHGGJHTL{QCB?>>><<+'&&&)))))-47;//..0,7.-+)+**&&&&(%&-)*29::?AABAJFFJKFIMR{LJCBBCACA@+++++KM{{{IDHIUM{{LIEC9,JJ{{{{N{PIPLHNJJKNLMR{FVO{MM{KRIN{{{ILJJIJJJNMFX{W{P{{M{{P{MLNPJ{WK{LQO{LQM{KHIKKQ{JLOHNOCBBACGG{HDDDEE
@0e3a7479-b4fd-46c7-84b6-acecbaaa27d7 runid=297e2e96384f20ba73500fe6b13f1f98666ec3bb sampleid=no_sample read=344 ch=342 start_time=2024-06-18T10:26:47Z model_version_id=dna_r10.4.1_e8.2_5khz_400bps_sup@v4.2.0 barcode=barcode24
AATTATAGGATCCGCTTCTTGGGTATGTTTTACCTTGAAGACAAATATCTTTTTGGGGAGCAACAGTTATTACTAATATTTTATCTTCAATTCCATTTTTAGGGAAAAAAATTGTTTTTTGAGTTTGAGGAAGATTTTCCGTTGATAATCCTACATTAAATCGATTTTTTTCTTTACATTTTTTAATACCTTTAATAATTTTAGCTATATCAATAATTCATTTATCTATTCTTCATGAAAAAGGCTCATCTAACCAAATAGGATTAAATTAGAAAAGATAAAATCTCTTTTAATAAAAGATTTATATTTAAAGATTTAATTTCTTTAATATTAATAGTAATATTTTATTGCTTAATATTATCATTTTTTATTGATTTTCATTTTAGAATAGCAAAGGAAAATTTTTTTCCAGCTGATCCTTTAAATACACTACATATTAAACCTGAATGATATTTTATATTTGCTTACGCAATTTTACGATCTGTACCAA
+
IL{N{KKRKPMWOL{GH442../DH{LQIL{KOGOC;<I{@<<<<CGKJGBAHD@?DFM{J{I{KINNK{{RL{TIK{LI{JJNGFGDDLGIE{<;;;=G@>>85;H@GGAA@<====AL;999:FFFNO{LJJGHFEB>54443554554333366:;:9<CCCEDO{{LM?@918>@@BGH{HNIHKIGJRSKHIFGE>:9999A???87878F{KOIJK{E{{KKWIJJIJEFEIFMHMHGFIFEIDFDFEEEHDA@>4332110(+('(*+0300***:?BDDEE{A>E==GCGBHGG{IFHFDIEOHDBBBBHEJHF88888@EBA@@?@????@ABDNL{E99988=<=??AABDBBCBDLJE@@@;<;;<K@?==</-76683443464777888<=@BJJCD::DD76667@0-*.../0/.-..06.,,,,,@A@<::99;<;)))))A@@@B<<<<;=;;;;=CHEB<+**((((())--
@6803f084-d278-479f-8f0a-ecd18f5dba43 runid=297e2e96384f20ba73500fe6b13f1f98666ec3bb sampleid=no_sample read=342 ch=342 start_time=2024-06-18T10:26:44Z model_version_id=dna_r10.4.1_e8.2_5khz_400bps_sup@v4.2.0 barcode=barcode24
AATTATAGGATCCGCTTTTATTGGGTATGTTTTACCTTAGAAGACAAATATCTTTTTGGGGAGCAACAGTTATTACTAATATTTTATCTTCAATTCCATTTTTGAGGAAAAAATTGTTTTTTGAGTTTAGAAATTTTCGTTGATAATCCTACATTAAATCGATTTTTTTCTTTTACATTTTTTAATACCTTTAATAATTTTAGCTATATCAATAATTCGTTTATCTATTCTTCATGAAAAAGGCTCATCTAACCAAATAGGATTAAATTCAAGAAAAGATAAAATCTATTTTAATAAAAGATTTATATTTAAAGATTTAATTTCTTTAATATTAATAGTAATATTTTATTGCTTAATATTATCATTTTTATTGAGTTCGTTTCAATAGCAAAGGAAAATTTTTTTCCAGCTGATCCTTTAAATACACCTTTACATATTAAACCTGAATGATACTTTATATTTGCTTACGCAATTTTACGATCTGTACCAA
+
@ABIONLLKFNIIGEHF>;9:ADBFQP{JJPKPH{@F?22333GDDFDDGFLGKCDB?E{KIKKLK{OIFGIF{HKKJL{JHTJ{EHFDC>-----/../31.'&&&'')../,,+,,..72,,++10(),,---./-(('+++-@FFJEHHFKJG{OJJFFFH{D{{M<:?B</A<<<<==INHLGJIJGHLM{JKFOJEECDEGEFBF<;;:>@63334:<BCHHD<999777688@AUGGBBCAC<<99989===@A@??@B@=9:)))()*0002789;;;><544457=EFEHHFHGHICCGQGFEQMIIIGFIHGM{><==<HPI{FDCD<;;:;>>IKNHH{JCBHDEDIDECBBB<9:1-**1)&&&$$$$&&'&'(()1116:=CE@MH{FFDFGEEB<=BFFGDEFHHIKHHGFFCA-,,:-<@@@?@ACABDBBAA???@@ABCABBAA@BBCDB?=::::9;@C;B87778:;;==@A
@34e1e440-dfb2-4506-a102-fc38d6162bac runid=297e2e96384f20ba73500fe6b13f1f98666ec3bb sampleid=no_sample read=332 ch=254 start_time=2024-06-18T10:26:45Z model_version_id=dna_r10.4.1_e8.2_5khz_400bps_sup@v4.2.0 barcode=barcode24
TGGTACAGATCGTAAAATTGCGTAAGCAAATATAAAGTATCATTCAGGTTTAATATGTAAAGGTGTATTTAAAGGATCAGCTGGAAAAAAATTTTCCTTTGCTATTCTAAAATGAAAATCAATAAAAAATAATAATATTAAGCAATAAAATATTACTATTAATATTAAAGAAATTAAATCTTTAAATATAAATCTCTTATTAAAATAGATTTTATCTTTTCTTGAATTTAATCCTATTTGGTTAGATGAGCCTTTTTCATGAAGAATAGATAAATGAATTATTGATATAGCTAAAATTATTAAAGGTATTAAAAAATGTAAAGAAAAAAATCGATTTAATGTAGGATTATCAACGGAAAATCTTCCTCAAACTCAAAAAACAATTTTTTTCCCTAAAAATGGAATTGAAGATAAAATATTAGTAATAACTGTTGCTCCCCAAAAAGATATTTGTCTTCAAGGTAAAACATACCCAATAAAAGCGGATCCTATAATTA
+
?=>CDEDB>;;889::>>?=<87777<<<<<<<=>=>??>>====:::::A@A?;::9:;==::999<<>?>>=<<===<;<<;;;;;==?=>??@A<==>>><:::::<<<>:;;<@@73333691362(((()--.0566::;:;<====;;;::;99:99:99::;99999=;;<:99::;??=:9888::::;;NJKITP{INHFIDH98HFHM{JOH{BDCDDISO{RJ{N{MKHINMNJKILGHOIJBI{LJIKGJGJIN{KIINIJLGTVJILL{LMJI{OK{{KII{MS{B@@DDEJVHL{G:;;;{{FJF888AEICJI{O{E@@AACLIJNQGLGIR{MKCCDBBICHHK{{NH{IIHNKK{PNIJIPWPHJMHKMK{{JJE;09BCILL>>===>ABAGFIFF?E>@65555>@A@AAB@?@??B76741CHEOIEEDCFFFEEDDEEEDDDFHGHIIEEEDEFGCBBDCED:9999=>?><<<=>
@ea54362d-5857-494e-9a99-da30718a94a8 runid=297e2e96384f20ba73500fe6b13f1f98666ec3bb sampleid=no_sample read=338 ch=250 start_time=2024-06-18T10:26:47Z model_version_id=dna_r10.4.1_e8.2_5khz_400bps_sup@v4.2.0 barcode=barcode24
AATTATGGATTCGCTTTTATTGGGTATGTTTTACCTTGAAGACAAATATCTTTTTGGGGAGCAACAGTTATTACTAATATTTTATCTTCAATTCCATTTTTAGGGAAAAAAATTGTTTTTTGAGTTTGAGGAAGATTTTCCGTTGATAATCCTACATTAAATCGATTTTTTTCTTTACATTTTTAATACCTTTAATAATTTTAGCTATATCAATAATTCATTTATCTATTCTTCATGAAAAAGGCTCATCTAACCAAATAGGATTAAATTCAAGAAAAGATAAAATCTACCTTTTAATAAAAGATTTATATTTAAAGATTTAATTTCTTTAATATTAATAGTAGTATTTTATTGCTTAATATTATCATTTTTTATTGATTTTCATTTTAGAATAGCAAAGGAAAATTTTTTTCCAGCTGATCCTTTAAATACACCTTTACATATTAAACCTGAATGATACTTTATATTTGCTTACGCAATTTTACGATCTGTACCAA
+
999:79*****(((*224224444:BHEECEDBCBDB??D{{{NKHMJ{G{L{YMLGMK{IEGIDCAB@?==<;<>>><<===?HEGILKIJQH{L{MQ{{AFKC=AJPPGFKGDECABCKGFCCD;9899L{{{VGIKGE<<@BCMJI{OIKJITHMLJLG9888:@GGII9997/3/./.+))6<@BDJIKL{LPH{JMDFDDDFFDD>::99;B4----0;;EGDEDN{{KHKFGBFEK{LIDGH{QFLHOPSEB@555549988<C0000379A@55//002..--+,,-.68=?DCIJKLJREIJIKHFSSJ{HOHLMP{SLK{Q{{KJJKNHH=<<::::<???>@H{NFHGFHJFGDCBBAK{{{{KKIJGLTL{MG{EB75@@?<>222:94:78BBCBABCKIED>>BFCDFHGONLGCCD8766*))5)645.,,+----/,-.,-08978888?==:;:;<GD@??>?AFHGEG===<>DEBA@BB
@c3bdbdf7-ba58-4de4-8077-e2d557e8160b runid=297e2e96384f20ba73500fe6b13f1f98666ec3bb sampleid=no_sample read=301 ch=242 start_time=2024-06-18T10:26:48Z model_version_id=dna_r10.4.1_e8.2_5khz_400bps_sup@v4.2.0 barcode=barcode24
AATTATAGGATCCGCTTTTATTGGGTATGTTTTACCTTGAAGACAAATATCTTTTTGGGGAGCAACAGTTATTACTAATATTTTATCTTCAATTCCATTTTTAGGGAAAAAAATTGTTTTTTGAGTTTGAGGAAGATTTTCCGTTGATAATCCTACATTAAATCGATTTTTTCTTACATTTTTTAATACCTTTAATAATTTTAGCTATATCAATAATTCATTTATCTATTCTTCATGAAAAAGGCTCATCTAACCAAATAGGATTAAATTAGAGAAAAGATAAATCTATTTTAATAAAAGATTTATATTTAAAGATTAATTTCTTTAATATTAATAGTAATATTTTATTGCTTAATATTATCATTTTTTATTGATTTTCATTTTAGAATAGCAAAGGAAAATTTTTTTCCAGCTGATCCTTTAAATACACCTTTACATATTAAACCTGAATGATACTTTATATTTGCTTACGCAATTTTACGATCTGTACCAA
+
EGFD,+))(()*+++-65323>CGGLFLNEL{{L{DEF34HKK{NJJJS{OLIU{LA@@@FQXM{HKH{NH{{IMIKSHKGKPO{{JHJJ{LG^QIO{{RL{KGGC>GIS{{{{OKDCEF{{EDDEEGEFLMRPHLLLHH{G<<ADF{HJHGLMNQ{IMGGTKFCCBA>ELHGCB01BDFJDBIJYHEHJEW{LPIJH{K{FB>>>/,+++@BDCHEGBBCBCD{KHHGIHJEJDCCCCK{IFFDCHFIA@@??FECCBA@@@@@DBBC@.+*'&)26110)'&%''&&'(,5;<:<<<<DFEFIHDCBB>FFDFEF88DCFCFJGBADA@ABAB?>=>=?@CBEHEHGFGFBCBA@@@@@BEDEE{I{LJHGIJHJOCAACABCCBAA@AA@ACADBCEADDFFP{{HM>?BDBCDEEFF;55A99:999>>F??CBA@@CFBAA@>>==<=>??@AB>CABBBB@?@=<:999:@BBA?0///075)))54
@6aefa211-b08d-4a81-9e31-fea14e27332d runid=297e2e96384f20ba73500fe6b13f1f98666ec3bb sampleid=no_sample read=326 ch=232 start_time=2024-06-18T10:26:47Z model_version_id=dna_r10.4.1_e8.2_5khz_400bps_sup@v4.2.0 barcode=barcode24
AATTATAGGATCCGCTTTTATTGGGTATGTTTTACCTTGAAGACAAATATCTTTTTGGGGAGCAACAGTTATTACTAATATTTTATCTTCAATTCCATTTTTAGGGAAAAAAATTGTTTTTTGAGTTTAGGAAGATTTTCCGTTGATAATCCTACATTAAATCGATTTTTTTCTTACATTTTTTAATACCTTTAATAATTTTAGCTATATCAATAATTCATTTATCTATTCTTCATGAAAAAGGCTCATCTAACCAAATAGGATTAAATTCAAGAAAAGATAAAATCTATTGGTTAGATGAGCCTTTTATGAAGAATAGATAAATGAATTATTGATATAGCTAAAATTATTAAAGGTATTAAAAAATGTAAAGAAAAAAATCGATTTAATGTAGGATTATCGACGGAAAATCTTTCCTCAACTCAAAAACAATTTTTTCCTAAAAATGGAATTGAAGATAAAATATTAGTAATAACTGTTGCTCCCCAAAAAGATATTTGTCTTCAAGGTAAAACATACCCAATAAAAGCGGATCGTATAATTA
+
{LKK{GOKUPQM{HGIO{LKIMK{{{J{J{I{OL{JIGGFH{N{MLO{NFGI-(DCBMJLIJJ{HNNOEKFGIJ{{GG{HIIILH{MPIQH{QMMFJHGIK{GFQFAE{{{{{{GFJH{CBB/....3./66<?CA?>?<G>=>JFIEFK<;<<>@F{JFIHHEGDGHJI{M;45((?@@?AAMSKGIIKHNJLLICB:99::HIKGIGJJJI{{GIKI{IJ{I{NKPDKECEAAI?LIIGLHHGIQFR{HOMFJ21112CBABIKIJNHNLGEEEC>8DHDHFHFH{FA@(),,,33334BD>;1/C9<=>DJGEFIMITIIONH{HFJBCLIMHLHIG{{FDLHHGHIC9777AABBB><=>KJOCB>==@DD?AGFHL+((((09:87.....//23323333566FA888647;987117667651,,,,,78844//69CBCBBBEED>==;:;:<MF=GEJ@ABEDEMDH?44445>::5?5666A@==:>??78.--00=<=@ACKFKLFEECJ55545<>@A43100'%%&'.39A
@2833b88c-38fa-4911-9665-9639142ce11c runid=297e2e96384f20ba73500fe6b13f1f98666ec3bb sampleid=no_sample read=1595 ch=222 start_time=2024-06-18T10:26:47Z model_version_id=dna_r10.4.1_e8.2_5khz_400bps_sup@v4.2.0 barcode=barcode24
TGGTACAGATCGTAAAATTGCGTAAGCAAATATAAAGTATCATTCAGGTTTAATATGTAAAGGTGTATTTAAAGGATCAGCTGGAAAAAAATTTTCCTTTGCTATTCTAAAATGAAAATCAATAAAAAATGATAATATTAAGCAATAAAATATTACTATTAATATTAAAGAAATTAAATCTTTAAATATAAATCTTTTATTAAAATAGATTTTATACTTTCTGAATTTAATCCTATTTGGTTAGATGAGCCTTTTTCATGAAGAATAGATAAATGAATTATTGATATAGCTAAAATTATTAAAGGTATTAAAAAATGTAAAGAAAAAAATCGATTTAATGTAGGATTATCAACGGAAAATCTTCCTCAAACTCAAAAAACAATTTTTTTCCCCTAAAAATGGAATTGAAGATAAAATATTAGTAATAACTGTTGCTCCCCAAAAAGATATTTGTCTTCAAGGTAAAACATACCCAATAAAAGCGGATCCTATAATTA
+
G==E?@ABBK87778<<FGBCBDACCHJHJETNFGGNJMH_KJF=====HHRLJH{KGKKLHL{IKQKJ{JIPKLI{LHFL{DABCENLGG@:4.++))-():?@E88888>?33334<-,,,.64....211((((((((?ABCCFXGG=FFEB=<<<<FE{GIFDE?:>>>9:;;<IJNFNDG{{IHEDCDCCDCCAFIFDJHEFLEELGFEF3333>*=,,.KF{MN{{JQJJGF??@A@ECCDBJEC@:4333IGEDEGHEE>>>GCCEC@AAAAFOKKOIJ{FHHF@>@B{PJNHPFGEHFDDC<;>?IGDAB>>@E{ICJ{{{PA;:::;<A<<>===>GFEFDDDBA@@ACJHGHCB@@322227>>=>>GGCECFFSO{{LDC@>/;;<BIEECABACBBCA@@@ACEFECBB?==<<=>>?@@BBBC7779CFEDDBBCBBDCDDDBCCEEABAADC==<<;==>==>=<;66533349>@?;;;:;9
@4c3e7f09-d53e-437a-ba81-78c9fe96b1e5 runid=297e2e96384f20ba73500fe6b13f1f98666ec3bb sampleid=no_sample read=406 ch=221 start_time=2024-06-18T10:26:46Z model_version_id=dna_r10.4.1_e8.2_5khz_400bps_sup@v4.2.0 barcode=barcode24
TGGTACAGATCGTAAAATTGCGTAAGCAAATATAAAGTATCATTCAGGTTTAATATGTAAAGGTGTATTTAAAGGATCAGCTGGAAAAAAACTTTCCTTTGCTATTCTAAAATGAAAATCAATAAAAAATGATAATATTAAGCAATAAAATATTACTATTAATATTAAAGAAATTAAATCTTTAAATATAAATCTTTTATTAAATAAATTTGTTGTCTTTTTCTGAATTTAATCCTATTTGGTTAGATGAGCCTTTTTCATGAAGAATAGATAAATGAATTATTGATATAGCTAAAATTATTAAAGGTATTAAAAAATGTAAAGAAAAAAATCGATTTAATGTAGGATTATCAACGGAAAATCTTCCTCAAACTCAAAAAACAATTTTTTTCCCTAAAAATGGAATTGAAGATAAAATATTAGTAATAACTGTTGCTCCCCAAAAAGATATTTGTCTTCAAGGTAAAACATACCCAATAAAAGCGGATCCTATAATTA
+
8987777776522233778650000187788776667776766787988887985433344666778989567654444667622225768+****00111287775,,,222244458)))))+0+++++34212112..566667778877876777998876678988878;:98755566;;8766566779;>766('''&'&&(-'))&&(''()**+,..007;::877889::::::66655554420222987775555566677::988777675554344457789998888887755567888987644455867:;<<:1----.8996544242223----+---.7877889:764*''%&&)+8765557<=@?><76)7678;:9666677665434357975532111114345454445560-77675544456778878665444556752223345444435111116887877773
@ed275a23-5e62-4c80-a414-a1b1533c8bc9 runid=297e2e96384f20ba73500fe6b13f1f98666ec3bb sampleid=no_sample read=425 ch=219 start_time=2024-06-18T10:26:48Z model_version_id=dna_r10.4.1_e8.2_5khz_400bps_sup@v4.2.0 barcode=barcode24
AATTATAGGATCCACTTATTGGGTATGTTTTACCTTTGAAGACAAATATCTTTTTGGGGAGCAACAGTTATTACTAATATTTTATCTTCAATTCCATTTTTAGGGAAAAAAATTGTTTTTTGAGTTTGAGGAAGATTTTTCCGTTGATAATCCTACATTAAATCGATTTTTTTCTTACATTTTTTAATACCTTTAATAATTTTAGCTATATCAATAATTCATTTATCTATTCTTCATGAAAAAGGCTCATCTAACCAAATAGGATTAAATTCAAGAAAAGATAAAATCTATTTTAATAAAAGATTTATATTTAAAGATTTAATTTCTTTAATATTAATAGTAATATTTTATTGCTTAATATTATCATTTTTTATTGATTTTCATTTTAGAATAGCAAAGGAAAATTTTTTTCCAGCTGATCCTTAAATACACCTTTACATATTAAACCTGAATGATACTTTATATTTGCTTACGCAATTTTACAATCTGA
+
)..422233668:99<<;9:98898999:;;:9866)()*7666576666789;=<=;9;987776667789::9988788:=;:87898:99:;;:<;;;55557:=??>=<<;<=>>CA43324,)*:98888888=>20+++,-66555789988988:9301113@BCBB?=22;;:;>BA=:877779<:<:9777;===;:9977766677::99::;;96666789::9:999::;:966678888:::::;;;877789::9;::;;;;;<;87779:<:::::;===8888:::::;;;99989<=8888412;;<99;85698777899877778::=@???;;;998877776889:<?B><::98888<==<<<=<:::9666/..,-22386:::;;;;:66;<7766661((6-.5677,,7+,99:777668888887777889:::;:::;;;:99622223=?@>6)))()''
@893fd835-511f-47aa-82b4-6377aef55357 runid=297e2e96384f20ba73500fe6b13f1f98666ec3bb sampleid=no_sample read=367 ch=218 start_time=2024-06-18T10:26:48Z model_version_id=dna_r10.4.1_e8.2_5khz_400bps_sup@v4.2.0 barcode=barcode24
TGGTACAGATCGTAAAATTGCGTAAGCAAATATAAAGTATCATTCAGGTTTAATATGTAAAGGTGTATTTAAAGGATCAGCTGGAAAAAAATTTTCCTTTGCTCCTCTAAAATGAAAATCAATAAAAAATGATAATATTAAGCAATAAAATATTACTATTAATATTAAAGAAATTAAATCTTTAAATATAAATCTTTTATTAAAATAGATTTTATCTTTTCTTGAATTTAATCCTATTTGGTTAGATGAGCCTTTTTCATGAAGAATAGATAAATGAATTATTGATATAGCTAAAATTATTAAAGGTATTAAAAAATGTTGAAGAAAAAAATCGATTTAATGTAGGATTATCAACGGAAAATCTTCCTCAAACTCAAAAAACAATTTTTTTCCCTAAAAATGGAATTGAAGATAAAATATTAGTAATAACTGTTGCTTCCCCAAAAAGATATTTGTCTTCAAGGTAAAACATACCCAATAAAAGCAGTCCTGCGTTG
+
2..0012@>=<<?BCGK{YFE???>>C<;544411,((02278>>@BBB{MQ{HGDDCBDDDHHMKJ{DHG{HB?;:443446:<BBIG?6544+-1**+')9)(((((55IJ{HEHFIFCABBBEEHKFEDDCEE@@A??DDHFCDBBCBCBB@?@??ABAA@76555ADECFKDCA@<<=<;?FDEDCA:22111419???ABB<:999<D?@2117223339???AAAA?@?@BB=:;A=:99>=<=>?>AFK{B?>>?>9888755414859?>??CAB98888@?@?B>>>>O=;;::;?@=<<=??@@BGE>A-(((()96;GIHD;10001?>A@>??@CFDBB<<<;8988:??>>BA@A99999>@<<;9::98:;=?@ACGA>>.??A@B?><<<;<;::877779<9;;9887787777888:930-*+,71899<<=;:98988897)*;<:99995655)(((',,)))((&&%$$$$%%&&&&
@9e58e316-537f-4829-9abf-121d99b48332 runid=297e2e96384f20ba73500fe6b13f1f98666ec3bb sampleid=no_sample read=363 ch=218 start_time=2024-06-18T10:26:46Z model_version_id=dna_r10.4.1_e8.2_5khz_400bps_sup@v4.2.0 barcode=barcode24
AATTATAGGATCCGCTTTTATTGGGTATGTTTTACCTTGAAGACAAATATCTTTTTGGGGAGCAACAGTTATTACTAATATTTTATCTTCAATTCCATTTTTAGGGAAAAAAATTGTTTTTTGAGTTTGAGGAAGATTTTCCGTTGATAATCCTACATTAAATCGATTTTTTTCTTACATTTTTTAATACCTTTAATAATTTTAGCTATATCAATAATTCATTTATCTATTCTTCATGAAAAAGGCTCATCTAACCAAATAGGATTGAATTAAGAAAAGATAAAATCTATTTTAATAAAAGATTTATATTTAAAGATTTAATTTCTTTAATATTAATAGTAATATTTTATTGCTTAATATTATCATTTTTATACGATTTTCATTTTAGAATAGCAAAGGAAAATTTTTTTGGCCAGCTGATCCTTTAAATACACCTTTACATATTAAACCTGAATGATACTTTATATTTGCTTACGCAATTTTACAAATATACAA
+
::;C880000100//777?8AD>>>>AEBBAA/--,,.''++<AAADGLIFUJKP{BDCBCBA@?????@ABCBBBBBBBB@?D@?=98889?@DOCDBEGHE@AA@Q{K{{JED??BCFHE<;::;:/2A@BACICA@A;4111.....155600//*())/+,,,-46799322++<=>@CJ{{OMGFLGGLLHFFEEDG2////==:79AAA@@A@CCDDDCHEFDDFBB@44HBBBABEFB@@@?@@A@@@AABCCB>??@C332..,.11020.0222550<>==>BBFCA@@@@@@AADDBA?@@@FB@???ABDDDE:<;<88@???A?>>=<<<<>AACFFAB@@?????>??@>?@>8=3-,*'&&&&'034=??;>-+++((''()****++**)&&&(0&&&&)-/478<;;55:339:;;;:::<=>?@>=<<;;;==>=<;:9::;;<>?;>><;<;5553222234:852.++*)))**'(
@49f16c0b-dd59-4196-9606-23c0338e13df runid=297e2e96384f20ba73500fe6b13f1f98666ec3bb sampleid=no_sample read=1204 ch=215 start_time=2024-06-18T10:26:48Z model_version_id=dna_r10.4.1_e8.2_5khz_400bps_sup@v4.2.0 barcode=barcode24
AATTATAGGATCCGCTTTTATTGGGTATGTTTTACCTTGAAGACAAATATCTTTTTGGGGAGCAACAGTTATTACTAATATTTTATCTTCAATTCCATTTTTAGGGAAAAAAATTGTTTTTTGAGTTTGAGGAAGATTTTCCGTTGATAATCCTACATTAAATCGATTTTTTTCTTTACATTTTTTAATACCTTTAATAATTTTAGCTATATCAATAATTCATTTATCTATTCTTCATGAAAAAGGCTCATCTAACCAAATAGGATTAAATTCAAGAAAAGATAAAATCTATTTTAATAAAAGATTTATATTTAAAGATTTAATTTCTTTAATATTAACGTAATATTTTATTGCTTAATATTATCATTTTTTATTGATTTTCATTTTAGAATAGCAAAGGAAAATTTTTTTCCAGCTGATCCTTTAAATACACCTTTACATATTAAACCTGAATGATACTTTATATTTGCTTACGCAATTTTACGATCTGTACCAA
+
N{HSKGLJI{M{JMIJ{{{J{;::::PU{{JJ{J{FFG00GLJOF{IKLIF;>?>;////4BFGEL{EGIABBBBKFO{GLKJ{KMI{VJMLJKJHAACCDLGGFKCIE{M{SJJWRNMIMMNHHFHKHHN{{{{M{M_HQGFDPMLKQI{F{{K{{GIF{MHJDG{GFK{{{J@DA=HHFGKJ{{MLHJGNKJJHK{HDDCDDBCEEGGGEGJ{UH[HJI{HIHJFFGGKFK{MLHI>>=>CRGHFJ{LHK{I{KLJHMJI{GI{MJOHID9=3118=CB>>889?EDEF<<<<=KF@;>?E@CADFFDBCC665.----./:?C?BCD@CB21-))&%%&(,----.6<?>??EFEHHF{HKIHNCKM{JDDCDFJH{KJGOKIMIEMHFFEIGEGFHFHHKKJJH{{{GGEEFGFGGJHJRKH{IKIFHLFHIHGIHDEDFGOH{K{GEEBBCEDGHGIJLHFFEGIGKDB@?@ABFI{KGAB@55555<<>>
@9988a198-2a1d-4060-b0ca-4ede0467049e runid=297e2e96384f20ba73500fe6b13f1f98666ec3bb sampleid=no_sample read=370 ch=212 start_time=2024-06-18T10:26:44Z model_version_id=dna_r10.4.1_e8.2_5khz_400bps_sup@v4.2.0 barcode=barcode24
AATTATAGGATCCGCTTTTATTGGGTATGTTTTACCTTGAAGACAAATATCTTTTTGGGGAGCAACAGTTATTACTAATATTTTATCTTAGATTCCATTTTTAGGGAAAAAAATTGTTTTTTGAGTTTGAGGAAGATTTTCCGTTGATAATCCTACATTAAATCGATTTTTTTCTTACATTTTTTAATACCTTTAATAATTTTAGCTATATCAATAATTGATTTATCTATTCTTCATGAAAAAGGCTCATCTAACCAAATAGGATTGAATTTAGAAAAAATAAGATCTTTAAATAAAAGATTTATATTTAAAGATTTAATTTCTTTAATATTAATAGTAATATTTTATTGCTTAATATTATCATTTTTTATTGATTTTCATTTTAGAATAGCAAAGGAAAATTTTTTTCCAGCTGATCCTTTAAATACACCTTTACATATAAAATTGTCAATGATACTTTATATTTGCTTACGCAATTTTACAAATATGTACCAA
+
764411111400/,,-./514443454556678887775597777777788:;<>=;96664334444J{I{NLKLRKPLKQ{{Q{GJ{CBCCDDKJDLDP{IHEMIL{ML{M{LFIQN{MKJQEP{KK{U{{KOL{L{I{RCAGLLN{{KM{{N{O{{{RI<BBCBEGQM{{CCD..5577;GOQ{{K{{KLP<=INJIM{{O{JJ{HDB@GCFIJ{H66666G{LKJ]KPNH{N{HF{{L{{T{{LCE::::9;510-*''&''&&&%%+&(*++21/.,++*+.-,+(>C78EHK{{IR{L{B>>>=>DGMIXI`{J{{FKLH?BA@?>:::7666757/....>HDCDEELHM<;;::@?AAGMGHEEEFDOK@3222245455510:0///0019:852237=;:666>FGKH{{J{GJRFF[FNDA>C9,****&()**-'''')11EFEKIJIHHIIHKXLH{CAB@@B=>IB=8((((*.1.../22
@56220bf8-ffa7-4485-acbb-79070844cff2 runid=297e2e96384f20ba73500fe6b13f1f98666ec3bb sampleid=no_sample read=2232 ch=211 start_time=2024-06-18T10:26:49Z model_version_id=dna_r10.4.1_e8.2_5khz_400bps_sup@v4.2.0 barcode=barcode24
AATTATAGGATCCGCTTTTATTGGGTATGTTTTACCTTGAAGACAAATATCTTTTTGGGGAGCAACAGTTATTACTAATATTTTATCTTCAATTCCATTTTTAGGGAAAAAAATTGTTTTTTGAGTTTGAGGAAGATTTTCCGTTGATAATCCTATTAAATCGATTTTTTCTTTTTACATTTTAATACCTTTAATAATTTTAGCTATATCAATAATTCATTTATCTATTCTTCATGAAAAAGGCTCATCTAACCAAATAGGATTAAATTCAAGAAAAGATAAAATCTATTTTAATAAAAGATTTATATTTAAAGATTTAATTTCTTTAATATTAATAGTAATATTTTATTGCTTAATATTATCATTTTTTATTGATTTTCATTTTAGAATAGCAAAGGAAAATTTTTTTCCAGCTGATCCTTTAAATACACCTTTACATATTAAACCTGAATGATACTTTATATTTGCTTACGCAATTTTACGATCTGTACCAA
+
987865665533222446B>;:9887777789:;<;:7++<<;;::;<<<<<;;>;;;:9:88766434444:9888776678;:76667776667899;>A;9987<@BC>=;<;;<;;?>=>>=>><=><;;:1----/2222389966554*&&'()5711101;?E81.,.-*)*))&42876666871<:8778:>=::977666788876778;;;:99888888:;9:9878898766789:9::;;::;99877788998;::;;:9::98889;=>=<;:::<<:8877877789:977778:9554558::9;:;96&&&),*(().6666689:=?=<<:99:9885555688899;=?;9999;>>?=<;;;@A<<<:899433-8779;==>=>>>=?88::977778:==>=:987899:>:742334457)5533465667789:::8888:;;;:633335:;<<51111455666::
@caecebad-c87d-4eaf-a2ad-d2cad975f63e runid=297e2e96384f20ba73500fe6b13f1f98666ec3bb sampleid=no_sample read=461 ch=209 start_time=2024-06-18T10:26:50Z model_version_id=dna_r10.4.1_e8.2_5khz_400bps_sup@v4.2.0 barcode=barcode24
TCATACATCGTAAAATTGCGTAAGCAAATATAAAGTATCATTCAGGTTTAATATGTAAAGGTGTATTTAAAGGATCAGCTGGAAAAAAATTTTCCTTTGCTATTCTAAAATGAAAATCAATAAAAAATGATAATATTAAGCAATAAAATATTACTATTAATATTAAAGAAATTAAATCTTTAAATATAAATCTTTTATTAAAATAGATTTTATCTTTTCTTGAATTTAATCCTATTCGTAGATGAGCCTTTTTCATGAAGAATAGATAAATGAATTATTGATATAGCTAAAATTATTAAAGGTATTAAAAAATGTAAAGAAAAAAATCGATTAAATGTAGGATTATCAACGGAAAATCTTCCTCAAACTCAAAAAACAATTTTTTTCCCCTAAAAATGGAATTGAAGATAAATCTTTCGTAATAACTGTTGCTCCCCAAAAAGATATTTGTCTTCAAGGTAAAACATACCCAATAAAAGCGGATCCTATAATTA
+
)''&&&'**+-37ABCF88655667;DDERM{IRK{{HEEFHBABCCCJ{LIDEEHDH{{{{{{{N{{{{NEMP{L{KHH333BHII{HC>>988777+++++,)))**CHEHH{LMGBABAEHDDCCBQHGGDCFGHDG{CCBBEA7<E@=612223BC{HGF@::010-(/+,@?ABBA>EIJUKDJIMQI{I{IKIBCE58;88777;3=999996:-)))**1)*?000077//1111125AAD><321124557@ACCCEEIHSII{{I{IJE?>?>?{FEDCCDG{{I{LUKGP{{NHVYDEUL{{{JHDEGD{HIK{{{{=;;;;+*)'17*****<<<<<<@@ACBE{H@A?===965555ABBDG{JFEDCGCCFEGEB@/,AGFI{HFHE{FGDCB310,,-*)((('(**,>EGFEELGFCE:::;7H{G{{JGH{I{GJBKB7555564333@EED{I{=EHIGGLGHHHFEDFIGHDJEFC
@0ee35ad0-d9c3-439b-8b1d-65cdc522b650 runid=297e2e96384f20ba73500fe6b13f1f98666ec3bb sampleid=no_sample read=449 ch=209 start_time=2024-06-18T10:26:46Z model_version_id=dna_r10.4.1_e8.2_5khz_400bps_sup@v4.2.0 barcode=barcode24
TAATTCCTAGGATCCGCTTTTATTGGGTATGTTTTACCTTGAAGACAAATATCTTTTTGGGGAGCAACAGTTATTACTAATATTTTATCTTCAATTCCATTTTTAGGGAAAAAAATTGTTTTTTTGAGTTTGAGGAAGATTTTCCGTTGATAATCCTACATTAAATCGATTTTTTTTCTTTACATTTTTTAATACCTTTTAATAATTTTAGCTATATCAATAATTCATTTATCTATTCTTCATGAAAAAGGCTCATCTAACCAAATAGGATTAAATTCAAGAAAAGATAAAATCTATTTTAATAAAAGATTTATATTAAAGATTTAATTTCTTTAATATTAATAGTAATATTTTATTGCTTAATATTATCATTTTTATTGATTTTCATTTTAGAATAGCAAAGGAAAATTTTTTTCCAGCTGATCCTTTAAATACACCTTTACATATTAAACCTGAATGTTACTTTATATTTGCTTACGCAATTTTACGATCTGTACCAA
+
'%%&''&'))*/./-,-..1:73311122233344554444453333344444440+**76564333333233333222111224764333321001234567;854224467554443455986---,,-,0422211112561----/3200/00.....1122-+,,,/5579;:997..44469==7310111247*63201158733221110////.00,,,,,243211223453433232310/012444445444444200010****)//..0144211013434444566410,*22.++)()+..((20000021225365556443333332111123445444//5443322221223479;95521111664444651100/001234433445569;<<;811455560/''-'(0100011./4..54333334334456543333466653333466652////056773,,,,-4565443
@c496a998-688a-4b27-8a99-e497d26ab874 runid=297e2e96384f20ba73500fe6b13f1f98666ec3bb sampleid=no_sample read=668 ch=68 start_time=2024-06-18T10:26:48Z model_version_id=dna_r10.4.1_e8.2_5khz_400bps_sup@v4.2.0 barcode=barcode24
AATTATAGGATCCGCTTTTATTGGGTATGTTTTACCTTGAAGACAAATATCTTTTTGGGGAGCAACAGTTATTACTAATATTTTATCTTCAATTCCATTTTTAGGGAAAAAAATTGTTTTTTCAACTTGCGAGGAAGATTTTCCGTTGATAATCCTACATTAAATCGATTTTTTTCTTTTTACATTTTTTAATACCTTTAATAATTTTAGCTATATCAATAATTCATTTATCTATTCTTCATGAAAAAGGCTCATCTAACCAAATAGGATTAAATTCAAGAAAAGATAAAATCTATTTTAATAAAAGATTTATATTTAAAGATTTAATTTCTTTAATATTAATAGTAATATTTTATTGCTTAATATTATCATTTTTTATTGATTTTCATTTTCAAATAGCAAAGGAAAGTCTTTTTCCAGCTAGACCCTTAAATACACCTTTACATATTGATCTGAATGATACTTTATATTTGCTTACGCAATTTTACGATCTGTACCAA
+
BI{TLX{MMK{T{JRJNIGH{UI{HSJPHHLONP{O{GJ{MINK{OM{JMQI{NLFHELI_K{ISIIKKLLKIKIOMHGJOIJ{{HIGNP{JGH{GDEHHFG@?><;@CDFFJECABBDFHE&&&%%&'&&&&&,146555402---++,,,EHSMGKILNI{{H{PGGJJ{{{{@=)&---:;<BBDHJLHQ{JIILMCHFEFDEE@=KEKHEFEGDGFFKIMOIS{{G{K{M{M{HHKJDFEIO{{{N{{LNLJNMHMMPN{OKM{JH{{{MHKQJIFLRKLKJ{IFHGPL{ONL{OPMFQJL{IIK{Y{I\{I{KMJIIUJ{NFGJ{EGM{PI{JIOHGI{HGNE_HIJK{GFLFL>=>>>KGNJIN{IEEMN{NIG{T{JI{NF@AC>420,))**))*)1-.6(&&&&(,23645<=(''&)))5//727A@ABEGECD@?743***+.---.09:::CCC=FKL{{H{KIIMFFFLJJ{HJE;:888888<<@@
@5331db00-5103-48dc-bcfd-964a3cd89dbd runid=297e2e96384f20ba73500fe6b13f1f98666ec3bb sampleid=no_sample read=421 ch=207 start_time=2024-06-18T10:26:47Z model_version_id=dna_r10.4.1_e8.2_5khz_400bps_sup@v4.2.0 barcode=barcode24
AATTATAGGATCCGCTTTTATTGGGTATGTTTTACCTTGAAGACAAATATCTTTTGGGAGCAACAGTTATTACTAAATATTCAATTCCATTTTTAGGGAAAAAAATTGTTTTTTGAGTTTGAGGAAGATTTTCCGTTGATAATCCTACATTAAATCGATTTTTTTCTTTACATTTTTTAATACCTTTAATAATTTTAGCTATATCAATAATTCATTTATCTATTCTTCATGAAAAAGGCTCATCTAACCAAATAGGATTAAATTAAGAAAAGATAAAATCTATTTTAATAAAAGATTTATATTTAAAGATTTAATTTCTTTAATATTAATAGTAATATTTTATTGCTTAATATTATCATTTTTTATTGATTTACATTTAGAATAGCAAAAGGAAAATTTTTTTCCAGCTGATCCTTTAAATACACCTTTACATATTAAACCTGAATGATACTTTATATTTGCTTACGCAATTTTACGATCTGTACCAA
+
IH{FDELHNIHK{HKIFDIA>=<<=BGJNFJL{LS{HJCDLGLIDFGDFJ;8-)3,,,&)(())0<AHGFE{FA11/''((&&&&(+++/06;?=?@;:?DDEA@@?<;<:9<<99777779{EELMTKH{DDJ>=DBFGHL{HJIIPKIQK{KLFCEFDGOIIE10000<<>=>=>A?@?@EKVH{{{JIFHGHEEDEDFKKJIKG{KMOHHFJ{{K{H{F{RKI{IF{FCGDGIGJFDLIIKKKXNNH{NIIBB@@@<;1*,('''*+**+445CHKFGDFDRH?@??ADEEQJFNCFIEH{M{IHGIGHHJJJ{L{O{LKLGFGJIIGFEEFGFHIGCBBA5598789?BADCJDFHKFJWDEF87877)('''*(,,,,*))''(((577=>.+++79>>@BCBJEEDJEIGJF{GHFJEFC<<B<<BCCDCFGFHFGDBBAABCDCBCBBMFCEDEREKEB????@FFGFE;988887788EE
@b3c5c1e2-bf44-430e-8dfa-a673f0b21a2c runid=297e2e96384f20ba73500fe6b13f1f98666ec3bb sampleid=no_sample read=2335 ch=205 start_time=2024-06-18T10:26:47Z model_version_id=dna_r10.4.1_e8.2_5khz_400bps_sup@v4.2.0 barcode=barcode24
AATTATAGGATCCGCTTTTATTGGGTATGTTACTTTAAAGCAGAAATATCTTTTTGGGGAGCAACAGTTATTACTAATATTTTATCTTCAATTCCATTTTTAGGGAAAAAAATTGTTTTTTGAGTTTGAGGAAGATTTTCCGTTGATAATCTTACATTAAATCGATTTTTTCTTTACATTTTTTAATACCTTTAATAATTTTAGCTATATCAATAATTCATTTATCTATTCTTCATGAAAAAGGCTCATCTAACCAAATAGGATTAAATTCAAGAAAAGATAAAATCTATTTTAATAAAAGATTTATATTTAATTTCTTTAATATTAATAGTAATATTTTATTGCTTAATATTATCATTTTTATTGATTTTCATTTTAGAATAGCAAAGGAAAATTTTTTTCCAGCTGATTGTTTGAATCACCTTTTACATATTAAACCTGAATGATACTTTATATTTGCTTACGCAATTTTACGATCTGTACCAA
+
CCCF>?==>FGIG:9998886999:GK{A@>((((())(''(*))*+..+**++11478EFDFGIEFDDDIKI{{IINNIKN{{JKKSEBDDD{RHFHJ{{I{JGAGIGN{N{JFEIJLI{CBBAEC@AFKS{JHMTGKXTECHKFGI{{DECAA@ADBAB>4(((((447.(((%***+/6AEDGHF{GIQWEHLDCDGJ{LGHLFQGEICBB@AB@?@AAJFKHKKHMKJJKOGIJJL{N{{F{HLGKJ{UNJ{E{{{HLHG{K{LKWHGGGIGGNI{{{FG{O{{LSJIKLJBBCFHEFDIHIGEDCB3.):?@AEKDF{{IGGEHHGHLIHKK{L{PMNLO{{IG{JML`FJPDCDHHF,,,,,IL{IE{{KLKGHGKFJGGFFGMGJNKG{{JS{{?3//0>-,+++02/''''&%()'(-,(()))****+@KHEEFFDDDDEGEECHFEG{H{KQD<::::@''''(BBAADEDDEFEE
@b7452718-95cd-4eb2-a32e-5b57fa4a0fda runid=297e2e96384f20ba73500fe6b13f1f98666ec3bb sampleid=no_sample read=2331 ch=205 start_time=2024-06-18T10:26:45Z model_version_id=dna_r10.4.1_e8.2_5khz_400bps_sup@v4.2.0 barcode=barcode24
TTAATTATAGGATCCGCTTTTATTGGGTATGTTTTACCTTGAAGACAAATATCTTTTTGGGGAGCAACAGTTATTACTAATATTTTATCTTCAATTCCATTTTTAGGGAAAAAAATTGTTTTTTGAGTTTGAGGAAGACTTTCCGTTGATAATCCTACATTAAATCGATTTTTTTCTTTACATTTTTTAATACCTTTAATAATTTTAGCTATATCAATAATTCATTTATCTATTCTTCATGAAAAAGGCTCATCTAACCAAATAGGATTAAATTCAAGAAAAGATAAAATCTATTTTAATAAAAGATTTATCTAAAGATTTAATTTCTTTAATATTAATAGTAATATTTTATTGCTTAATATTATCATTTTTATCGATTTTCATTTTAGAATAGCAAAGGAAAATTTTTTTCAGCTGATCCTTTAAATACACCTTTACATATTAAACCTGAATGATACTTTATATTTGCTTACGCAATTTTACCGATATTGTACCAA
+
'+'(+---...665533453434:778=HIJGHFFLEFC@;;M{NN{{MIT{LJGHGB?@@A{M{IK{LKHL{{LT{{H{KI{LNK{KL{NL{JGHM{QDJI{NCAB;7<DENFIJB<;<<=FE854443.46699::.....844468;=>BK{QL{NI{LNLI{K{K{L{{{TQGH?99E{IPGJNKHHKLI{{L{{{JJH{L{{{JL{UH{IJPGHK{J{H{O{LTO{KMLL{{KJ{HLE{{MP{JKJIMJT{OGL{{{ILJFHFGHLH{IFJOLH{J{{MV{J{OI{KHDD@?@?::>?AKJMIN>?00000A@?@755:94001,'+..<;678:9;;;?BB@>;64422<+****6-('%&&&'),/+(((((BC9888760.-,+***))+-4652/+,**+***(**711111=BBE{LKLIKEI;;C;;CIH{MIQ{PHPFKEEDHGDDFFGA{L{R{RNO{GGHDDKHEIL@=-'%%&''&&',,34
@8d9ec84e-e6f1-498b-af5e-8dc12100e97f runid=297e2e96384f20ba73500fe6b13f1f98666ec3bb sampleid=no_sample read=366 ch=196 start_time=2024-06-18T10:26:49Z model_version_id=dna_r10.4.1_e8.2_5khz_400bps_sup@v4.2.0 barcode=barcode24
AATTATAGGATCCGCTTTTATTGGGTATGTTTTACCTTTGAAGACAAATATCTTTTTGGGGAGCAACAGTTATTACTAATATTTTATCTTCAATTCCATTTTTAGGGAAAAAAATTGTTTTTTGAGTTTGAGGAAGATTTTCCCGTTGATAATCCTACATTAAATCGATTTTTTTCTTTACATTTTTTAATACCTTTAATAATTTTAGCTATATCAATAATTCATTTATCTATTCTTCATGAAAAAGGCTCATCTAACCAAATAGGATTTAATTCAAGAAAAGATAAAATCTATTTTAATAAAAGATTTATATTTAAAGATTTAATTTCTTTAATATTAATAGTAATATTTTATTGCTTAATATTATCATTTTTTATTGATTTTCATTTTAGAATAGCAAAGGAAAATTTTTTTCCAGCTGATCCTTTAAATACACCTTTACATATTAAACCTGAATGATACTTTATATTTGCTTACGCAATTTTACGATCTGTACCAA
+
F{FGJGJ{IIX{NIIA??A>IIHLGOTHH{{{{JL=GH3,,IM\O::::<{BE<:HEDHFGGK{KSKHGHJ{{{MM{{IJKMNI{MKINHIIH{{FCAAAEH{I{KHFGXF{{{{MFGKJJOLFFEBFICCH{T{R{{DCDCE5,,BFY{T{{LFGK{FJPK{K{HKMKKFL{{IHGI713ELOI{{{KOM{LIH{{J{{MIAHJ20001N{HIK{{KHP{TKLKQO{{NHMJSQMDFFCDDF{G{{{PTL{{{GINIFM{IO;:::::94633:>=760/...;?>DA?I{MEEFGFGHHHJ{{{F{LJHJHEHB{G{S{HJTH{N{JHLIHSIHWQI{KH{NKGPOGJO{O{{IPJ{KIQIJNKJKOIFLNK{NGJPGKLM{LJHIIMEEFFKIH{JFRPJZIL{QPIGR{G{F>>{{@ABAAKMGEI{HKFFDA?:989:LHDTKIQJ{OJPHHKGGHGHJN{{FHH{VKN\LHGMGHRH{{KIA@?322211-**
@3036a7a5-e289-4927-91a8-bd6d7d8d5877 runid=297e2e96384f20ba73500fe6b13f1f98666ec3bb sampleid=no_sample read=364 ch=196 start_time=2024-06-18T10:26:47Z model_version_id=dna_r10.4.1_e8.2_5khz_400bps_sup@v4.2.0 barcode=barcode24
AATTATAGGATCCGCTTTTATTGGGTATGTTTTACCTTAGAGGACAAATATCTTTTTGGGGAGCAACAGTTATTACTAATATTTTATCTTCAATTCCGTTTTTAGGGAAAAAAATTGTTTTTTGAGTTTGAGGAAGATTTTCCGTTGATAATCCTACATTAAATCGATTTTTTCCTTTACATTTTTTAATACCTTTAATAATTTTAGCTATATCAATAATTCATTTATCTATTCTTCATGAAAAAGGCTCATCTAACCAAATAGGATTAAATTCAAGAAAAGATAAATCTATTTAATAAAAGATTTATATTTAAAGATTTAATCCTGTTTCGTTAGATGAGCCTTTTTCATGAAGAATAGATAAATGAATTATTGATATAGCTAAAATTATTAAAGGTATTAAAAAATGTAAAGGAAAAAATCGATTTAATGTAGGATTATCGAACCAAAATGTTCCTCAATTCAAAAAACAATTTTTTTTCCCTAAAAATGGAATTGAAGATAAAATATTAGTAATAACTGTTGCTCCCAAAAGATATTTTGCTCCTAGAAGGTAAAACATACCCAATAAAAGCGGATGCTATAATTA
+
{F{IKH;:::<;<;=CD9659<;;<@MKJIIHGEJDCA)((()126665554433399BCF{{HLFHIGITHP{HHLJ^MKKKHGBBBA@?<;7774+++++445==6BJH{{LCDBACN{KL88888<99NJFKHIGJJNFE?@CHFFQHFJGMJL{FMU{K{OLHGGO{{M=<;91))?SFGFK{I{{K{JFGIGTFIIIJJKILJ{{KFKLOJPJH{IHJGFIGOGJQ{NGKGEEG{JJKQ{{J{JPKJLJHSI\JGL{I{FNIMDC?<B5444479:<:84//*+**)*+'*5=?DI{IJH{LJNBEFCGHJG@F:.-)(''&&&)&'((()-37:C{?=9;FG<@?ABA6456=ECCDEE@EBCBBDGFHLGQPD=;;:;>?B0,.1247@ABCIA999;@CD;;<;<BFGBJIJR{E????AA?8)''''(()))%%%%&$$%%&-/-,''0141*+:98;<@A??<<<;<=>BB?>=4=BBFJ{HDEC@A@AABBA@=FB>BCABAFBCCBG?>ABAB?<954+:<25+++0/02/+)))+(''''(+**+,166667>5@33AFF@@////-++(()/48:
@3b225dca-9b52-48de-90fe-63a6802ab2dc runid=297e2e96384f20ba73500fe6b13f1f98666ec3bb sampleid=no_sample read=4146 ch=195 start_time=2024-06-18T10:26:49Z model_version_id=dna_r10.4.1_e8.2_5khz_400bps_sup@v4.2.0 barcode=barcode24
TGGTACAGATCGTAAAATTGCGTAAGCAAATATAAAGTATCATTCAGGTTTAATATGTAAAGGTGTATTTAAAGGATCAGCTGGAAAAAAATTTCCTTTTGCTATTCTAAAATGAAAATCGATAAAAAATGATAATATCACAATAAATATTACTATTAATATTAAAGAAATTAAATCTTTAAATATAAATCTTTTATTAAAATAGATTTATCTTTTCTTGAATTTAATCCTATTTGGTTAGATGAGCCTTTTTCATAGAAAAATAGATAAATGAATTATTGATATAGCTAAAACTATTAAAGGTATTAAAAAATGTAAAGAAAAAAATCGATTTAATGTAGGATTATCAACGGAAAATCTTCCTAGAAACAAAAAACAATTTTTTTCCCTAAAAATGGAATTGAAGATAAAATATTAGTAATAACTGTTGCTCCCCAAAAAGATATTTGTCTTCAAGGTAAGACATACCCAATAAAAGCGGATCCTATAATTA
+
B66666:76422499KHG{JHGFK{JHJ{IQL>*)))2))'''''''''?FHEIHPVLHEIKV{KIJIM{EFFADGEAA===6///4;=860.+',-,--)1;877'%%%%*(+./487?----1AAK{IB?>+***+''')*+.0/)0-*('''),*+6GIMJ{IH{{OHJJNMMLON{T{J{IJJI{GNKN{{HI{O{GLXNGPCCI7R==<=D9@@?DFDCGHHK{H{GEG877777>@ABCHEQLHL{G814(''*+-....))**0/,----/0-)()))(('())1;42222CBEIPHHJLDFIGM>?<<>?ACFEBJM{{HKGEGEHMIV{{K{NFMJM{865544777BA@@97780-++++..../0////468<@A@@@6??@?>>=>@ADFDDHIEFJHKGELGJECFHEIEDCDDEGFEE544-)+++GFIIDCDHBG??@@@CEFFEG@?>???CFEDKFDBEFCC;::::?@>?A?>>@
@c4eb4444-9832-4a4a-b6cc-f401e778130a runid=297e2e96384f20ba73500fe6b13f1f98666ec3bb sampleid=no_sample read=371 ch=189 start_time=2024-06-18T10:26:48Z model_version_id=dna_r10.4.1_e8.2_5khz_400bps_sup@v4.2.0 barcode=barcode24
AATTATAGGATCCGCTTTTATTGGGTATGTTTTACCTTGAAGACAAATATCTTTTTGGGGAGCAACAGTTATTACTAATATTTTATCTTCAATTCCGTTTAGGGAAAAAAATTGTTTTTTGAGTTTGAGGAAGATTTTCCGTTGATAATCCTACATTAAATCGATTTTTTACATTTTTTAATACCTTTAATAATTTTAGCTATATCAATAATTCATTTATCTATTCTTCATGAAAAAGGCTCATCTAACCAAATAGGATTAAATTCAAGAAAAGATAAAATCTATTTTAATAAAAGATTTATATTTAAAGATTTAATTTCTTTAATATTAATAGTAATATTTTATTGCTTAATATTATCATTTTTTATTGATTTTCATTTTAGAATAGCAAAGGAAAATTTTTTTCCAGCTGATCCTTTAAATACACCTTTACATATTAAACCTGAATGATACTTTATATTTGCTTACGCAATTTTACGATCTGTACCAA
+
DDE{EFHGSI{M{N{ILIGEFMIIIKOOLKR{{K{BGE::ILK{O{O{{QOIKSJ{J{{MLNTPK{KIFIHQIJNJKL{VK{R{N{MMJJDBFEEF/(&%&02-(+9ADEOJ{JWNSOTJ.....@:;@6//+*))*.46))19@AIIIHKHDEEIDIHN{FFED,+AA@@???>AG{HHODIHMJVNMO{OPL{{HM{PIK{K{JJP{KLT{KHOMMMMTHK{{LM{OLLGJJJR{{KIHMMPMKINM{LLQW{LK\JXJIC@9777?@ADB?D{LUNECLH{IO{{{KMFFJLNKNP{L{OIMKOTMKNOOZN{KP{{{{Ja{{L{{MINIKIJIJJJO{N{V{JH{IRL{M{LN{JGH>FDDFDFMILKG{{{FOIMHP{JM{LP{LGFH{LIMLMXOOL{K@8221569<:<:;=:<DBHFFG111A1IJ{LEFGGIFNIFGFCDFMHJILGNILHH{OCI{FFITGEGP{{{PGDIFEIJKIMK{
@b64ce96c-8bc4-4a3f-84b3-3a0f00212b47 runid=297e2e96384f20ba73500fe6b13f1f98666ec3bb sampleid=no_sample read=369 ch=189 start_time=2024-06-18T10:26:46Z model_version_id=dna_r10.4.1_e8.2_5khz_400bps_sup@v4.2.0 barcode=barcode24
AATTATAGGATCCGCTTTTATTGGGTATGTTTTACCTTGAAGACAAATATCTTTTGGGGAGCAACAGTTATTACTAATATTTTATCTTCAATTCCATTTTTAGGGAAAAAAATTTGCTTTTGAGTTTGAGGAAGATTTTCCGTTGATAATCCTACATTAAATCGATTTTTTTCTTTACATTTTTAATACCTTTAATAATTTAGCTATATCAATAATTCATTTATCTATTCTTCATGAAAAAGGCTCATCTAACCAAATAGGATTAAATTCAAGAAAAGATAAAATCTATTTTAATAAAAGATTTATATTTAAAGATTTAATTTCTTTAATATTAATAGTAATATTTTATTGCTTAATATTATCATTTTTTATTGATTTTCATTTTAGAATAGCAAAGGAAAATTTTTTTCCAGCTGATCCTTTAAATACACCTTTACATATTAAACCTGAATGATACTTTATATTTGCTTACGCAATTTTACGATCTGTACCAA
+
)*)4=>9999:KGKKIK{{J{{VLOJ{J{THJIHGBC9//>J{{GGI{IFGE@>41;FGIHLNKJOG{HHJ{HFKNJJKGLf{L{J{LK{IPKMKFBLHKIFER@60//1</)))(&%%%437666745@@CFNFHBBCDC>>?MYGFIHGH{HH{OKFEFMHKNEK{HL{{DCC734HGGC=JHJJJOLHL{O{H@@@>A(CEDRJHHGHI{IJHIGIIKHIII{HNN{LJ??@?@LM{{{KIM{{{TKLKJJH{KOJIIMIJHJGZ{IRLLGJMLJG{KKGLHJHJ{VH{IJOGHLJ{LJQJJ{HLI{JTMMKKL{I{{{HGKVOJHOR{OJGOGFGHFKIKIHIML{NJG{L{{IJKHKEFF?F{NIFEGEAF?GDAAA;8><DDEEBA@BCHMGFD{GIIH{{{{KB==QFJMFQFKGIFHIEDDA@?<=C=?DFC43223?DGDDBBABBA@@@@;JIIJ{IIJMCDCCCFEHLLEE:999:==<==CB
@f76cec58-071e-4c66-9f6d-a36017a6a835 runid=297e2e96384f20ba73500fe6b13f1f98666ec3bb sampleid=no_sample read=2824 ch=154 start_time=2024-06-18T10:26:46Z model_version_id=dna_r10.4.1_e8.2_5khz_400bps_sup@v4.2.0 barcode=barcode24
GGATCCGCTTTTATTGGGTATGTTTTACCTTGAAGACAAATATCTTTTGGGGAGCAACAGTTATTACTAATATTTTATCTTCAATTCCATTTTTAGGAAAAAAATTGTTTTTTAGTTGAGGAAGATTTTCCGTTGATAATCCTACATTAAATCGATTTTTTTCTTACATTTTTTAATACCTTTAATAATTTTAGCTATATCAATAATACGATTTATCTATTCTTCATGAAAAAGGCTCATCTAACCAAATAGGATTAAATTCAAGAAAAGATAAAATCTATTTTAATAAAAGATTTATATTTAAAGATTTAATTTCTTGAATTTAATCCTATTTGGTTAGATGAGCCTTTTAGTGAAGAATAGATAAATGAATTATTGATATAGCTAAAATTATTAAAGGTATGAAAAAATGTAAATCAATTTGATGTAGGATTATCAACGGAAAATCTTCCTCAACTCAAAAAACAATTTTTTTCCCTAAAAATGGAATTGAAGATAAAATATTTGTTGCTCCCCAAAAAGATATTTGTCTTCGAGGTCAAAAACGTCAAATCCCCA
+
ECD{IHI{{IEDCDIBDCLOLJ{KR{I{GGD66EPOIGHHJO{JCCJC<{LNHLGIIKILFJIFGGEKPKJIHGIG::::::9<99?{EE@CDB*)*''26C=;5,++,0024+++0))<=>>@BB??<.,))),;=>?IFFDDGJLIJ{{{DCDDBGOQ{{=7823GGDFIJNJYMHJFFEDCOKNGLFHGDCDGGLHEC444344''&&&&)/1++**+/096568DEFGM{HGI{HN{HIIFIHPJLJ{FEHHACA;;89887.++++;::;<GGCCEDFFOKE@??;?<<<=DEFCFF>H{JJGH@6HEIMEHB==>GLGSHHJIGGFEDBEC=655534455=<;:3)));<DDDD@??@?;;;;@AACJJMFNJJJFEKZFFISJIGGEHKFEME::++++/<==<;87.')())*+))*)(((())*))&&'%%****8+5333387.-++,)))19BCA??ACEKGD95-,.6:AENDDBECDOEE=;;:9<>933/'&&')-/0220*188=@9987732/*''''((&%$$$$%./1222252388.)
@1f1f7e1f-8fef-412f-98e5-b18e1db82d21 runid=297e2e96384f20ba73500fe6b13f1f98666ec3bb sampleid=no_sample read=666 ch=179 start_time=2024-06-18T10:26:49Z model_version_id=dna_r10.4.1_e8.2_5khz_400bps_sup@v4.2.0 barcode=barcode24
AATTATAGGATCCGCTTTTATTGGGTATGTTTTACCTTGAAGACAAATCTGTTTTGGGGAGCAACAGTTATTACTAATATTTTATCTTCAATTCCATTTTTAGGGGAGAAAAAATTGTTTTCTGAGTTTGAGGAAGATTTTCCGTTGATAATCCTACATTAAATCGATTTTTTCTTTACATTTTTTAATACCTTTAATAATTTTAGCTATATCAATAATTCATTTATCTATTCTTCATGAAAAAGGCTCATCTAACCAAATAGGATTAAATTCAAGAAAAATATAAAATCTATTTTAATAAAAGATTTATATTTAAAGATTTAATTTCTTTAATATTAATAGTAATATTTTATTGCTTAATATTATCATTTTTTATTGATTTTCATTTTAGAATAGCAAAGGAAAATTTTTTTCCAGCTGATCCTTTAAATACACCTTTACATATTAAACCTGAATGATACTTTATATTTGCTTACGCAATTTTACAATATCTACCAA
+
>?=DFHISGfHCF@CDFGCBBEFIHVM{P{MM{LLCBA++CHBA/...&'''(*1,;??OHF{EGGIMK{IIS{NJK{G{KJ{H{GGJFEFRHL{{CDPLD44441/,++.>>B@@=<=<522.-,,,../FGGHHJGD?BB2(((DEPDMJEHN{{HIHJ{Q{C>?><=A@E111103?A@B<;FFJKHHIIFKHJTGHIMJ{LHKGTHHKGIGKIGGFHFFGSH{K{LN{KMGFBF;:9544;<99=65444446CFGDGDDKJ@FAA@?++++/01/+*****5@@EEFDFJVJGNDCFDGFIELKG+*****+4>A?@=BA?G=?D<34ABDEEDDEFFDEDHGJIGME{HGFEFDEHGELE@@?@?D{{IJ{{HNF{KDDBABCCAFDFFF{CCCABDBGEJJN{V{{JKEF{HFE{HEFI{FINEDBBBAABE=?DEEBBBCCCEGDDBA@@ABADCDDCA??@<BDB@><;<<>BFFG@((('('(())=<
@bb4ba6e0-c4be-44d4-9865-3a71c6f8ed32 runid=297e2e96384f20ba73500fe6b13f1f98666ec3bb sampleid=no_sample read=658 ch=179 start_time=2024-06-18T10:26:46Z model_version_id=dna_r10.4.1_e8.2_5khz_400bps_sup@v4.2.0 barcode=barcode24
ATATAGGATCCGCTTTTATTGGGTATGTTTTACCTTGAAGACAAATATCTTTGGGGAGCAACAGTTATTACTAATATTTTATCTTCAATTCCATTTTTAGGGAAAAAAATTGTTTTTTCAGTTTGAGGAAGATTTTCCGTTGATAATCCTACATTAAATCGATTTTTTTCTTTACATTTTTAATACCTTTAATAATTTTAGCTATATCAATAATTCATTTATCTATTCTTCATGAAAAAGGCTCATCTAACCAAATAGGATTAAATTCAAGAGAAGATAAAATCTATTTTAATAAAAGATTTATATTTAAAGATTTAATTTCTTTAAATATAAATCTTTTATTAAAATAGATTTTATCTTCTCTTGAATTTAATCCTATTTGGTTAGATGAGCCTTTTTCATGAATGATAAATGAATTATTGATATAGCTAAAATTATTAAAGGTATTAAAAAATGTAAAGAAAAAAATCGATTTAATGTAGGATTATGAACTAGAAAAACAATTTTTTTCCCTAAAAATGGAATTGAAGATAAAATATTAGTAATAACTGTTGCTCCCATATTTGTCTTCAAGATAAACATACCCAATGACATATATA
+
<=>B???@@?A99;<;@;BGFDKHFGIHGN{KLBFJ78GIIGJ{F{{{P@86-@HFHJJLEF<<<<<<NHLLFHLHGGI<7{FEE87756AB:776=A>?>;:?IPG{LGKFIGMHEF)&&')21=LH{HKLHMKNGKGOHFILHPK{{FEEKFOIJGA87889FLG{GC;<825>>>BKIGEFHHHFJ{{H{IHGH{=====HCEDHGHLMFH^44444QGFDCEBGTFJIPC=>?C{MGMH98889EBDLGG{I{FJGLHMHEBC87-,,.31..0../9@;;8667611-+**45;>?B=HIGLGCHGGFDED<<<;IDDFHA{LIKGEFDJLFN{HGGD@?A@?DAC@CEHE{DFELFK{HKKHGGKHJGEHFG@B<;;<;**)*./10/--/465133<4,++++-32:??><<8767777----;=@BDA<9545<9AA=<8656:=>>66667;::9=9EDI>76669AAA@=<<<=BA?9)())*&%%%&.B@A@AB@92:9621-4568ADDBDJHGBB945222;@BHED@?ACAACAABA=<6/,%%%$$%&'1689::666.*)('&&&&'//5,-*)'$$$$%()(
@11721633-bd03-413d-8fe6-9594e3aebafc runid=297e2e96384f20ba73500fe6b13f1f98666ec3bb sampleid=no_sample read=268 ch=178 start_time=2024-06-18T10:26:49Z model_version_id=dna_r10.4.1_e8.2_5khz_400bps_sup@v4.2.0 barcode=barcode24
TGGTACAGATCGTAAAATTGCGTAAGCAAATATAAAGTATCATTCAGGTTTAATATGTAAAGGTGTATTTAAAGGATCAGCTGGAAAAAAATTTTCCTTTGCTATTCTAAAATGAAAATCAATAAAAAATGATAATATTGAGCAATAAAAATATTACTATTAATATTAAAGAAATTAAATCTTTAAATATAAATCTTTTATTAAAATAGATTTTATCTTTTCTTGAATTTAATCCTATTTGGTTAGATGAGCCTTTTTCATGAAGAATAGATAAATGAATTATTGATATAGCTAAAATTATTAAAGGTATTAAAAAATGTAAAGAAAAAAATCGATTTAATGTAGGATTATCAACGGAAAATCTTCCTCAAACTCAAAAAACAATTTTTTTCCCTAAAAATGGAATTGAAGATAAAATATTAGTAATAACTGTTGCTCCCCAAAAAGATATTTGTCCTCAAGGTAAAACATACCCAATAAAAGCGGATCCTATAATTA
+
DABOFL{H{{FGJL{LK{{G{L{GI{QPM{IK{M{LG{QMMJILLJWJNH{MJ{JIHK{HOOKLJLLGI{QIJ{PPHHHFFEEJI{LJ{{{MN{IJE::B88K{GII{JHKKMILG{K{GFHLBFD86668CG<<<<@?)))))79>@KEDDIGGHD{DCCIJM{H{KL{QLK{G{H{LHWGO{L{GHITJIJ{LIU{{KACBBBMHI{UIH{JJJGDIH{FE5111EGDHGIGPIKAD942444778CHJGIMDIHFL{{HIKMGO{IJHHFFHE?>>=>CCDH{[{FIFIJEGIO{GEHDFEIH{{GI{FFJZ{{GLKHKHHICFG{{{MIL{OJ{{{KIPGL{HQHJ{QGFKFH{IQKLLIFJIFQ{G{{GO=<<=HKDFFCN{J{{{F<<1DTFIHJ<;::****+CFFII{XI{HGEEFKIEIDDDFIFFDFAA@C;{HFHHMEEDFDCDEI{{KFHKMWJK{IFGODFFFCCFDIDDHAA@A@ACEEBCAA@
@c5972606-9e19-4570-a77b-c7d636c3d55b runid=297e2e96384f20ba73500fe6b13f1f98666ec3bb sampleid=no_sample read=266 ch=178 start_time=2024-06-18T10:26:47Z model_version_id=dna_r10.4.1_e8.2_5khz_400bps_sup@v4.2.0 barcode=barcode24
TGGTACAGATCGTAAAATTGCGTAAGCAAATATAAAGTATAAATTAGGTTTAATATGTAAAGGTGTATTTAAAGGATCAGCTGGAAAAAAATTTTCCTTTGCTATTCTAAAATGAAAATCAATAAAAAATGATAATATTAAGCAATAAAATATTACTATTAATATTAAAGAAATTAAATCTTTAAATATAAATCTTTTATTAAAATAGATTTTATCTTTTCTTGAATTTAATCCTATTTGGTTAGATGAGCCTTTTCATGAAGAATAGATAAATGAATTATTGATATAGCTAAAATTATTAAAGGTATTAAAAAATGTAAAGAAAAAAATCGATTTAATGTAGGATTATCAACGGAAAATCTTCCTCAAACTCAAAAAACAATTTTTTTCCCTAAAAATGGAATTGAAGATAAAATATTGGTAATAACTGTTGCTCCCCAAAAAGATATTTGTCTTCAAGGTAAAACATACCCAATAAAAGCAGATCCTGCTGAATTA
+
BAABJNKQRZIIGVK{M{L@@@G{IGXHKKJIMDAA@A>=544345555A{JFLHEEGDGILR{K{H{JPGJJHMFDACAACA>:?AHL{KEDE><?==A::FDGF><444DEDACE{UHNEE?@ACJOHGHH{I{IP{{{FI<<<;>GEIEGGH=;;;;EEIJ{PDDBCGJP{KG{{LMSLYG{LKJ{DEJKHGGMHFI{J{IMIJFJIKJL{NJOWO{OKL<<MIKMJLMPKQNFGECBGB:999556669986347678>@CDAAAECEJHCCDEEFNLGGI{ECCBDCFT{{KE66666CFEDCCBCFI{CB>=::;BB=9EI{{K=9888;DEKEDCB@@AAACDBB?;;<<>JIBE87777@@@;<<<<CDKFFCBCDUIL{MILQCF{JHHIDA@A@@@A@@??@BCBDCCABBAB@?>>??@@BA?@@@B=:CDCFDDDCACA@ADC>:::=<<=?ACDDBBBA<8;@<<<7292/.*''&&&'((((13
@4378412c-3114-4b60-a7fe-da393e0dab23 runid=297e2e96384f20ba73500fe6b13f1f98666ec3bb sampleid=no_sample read=264 ch=178 start_time=2024-06-18T10:26:46Z model_version_id=dna_r10.4.1_e8.2_5khz_400bps_sup@v4.2.0 barcode=barcode24
TGGTACAGATCGTAAAATTGCGTAAGCAAATATAAAGTATCATTCAGGTTTAATATGTAAAGGTGTATTTAAAGGATCAGCTGGAAAAAAATTTTCCTTTGCTATTCTAAAATGAAAATCAATAAAAAATGATAATATTAAGCAATAAAATATTACTATTAATATTAAAGAAATTAAATCTTTAAATATAAATCTTTTATTAAAATAGATTTTATCTTTTCTTGAATTTAATCCTATTTGGTTAGATGAGCCTTTTTCATGAAGAATAGATAAATGAATTATTAATTAGCTAAAATTATTAAAGGTATTAAAAAATGTAAAGAAAAAAATCGATTTAATGTAGGATTATCAACGGAAAATCTTCCTCAAACTCAAAAAACAATTTTTTTCCCTAAAAATGGAATTGAAGATAAAATATTAGTAATAACTGTTGCTCCCCAAAAAGATATTTGTCTTCAAGGTAAAACATACCCAATAAAAGCGGATCCTATAATTA
+
-)()*-1444446@B{J{PIMHI{{MS{{MHKEBDC@>>>>EGFHGLO{O{{JJX{{{K{RKSQ{{LI{J{OLGOHNF{BABBIEFPM{{{<<<;<JIEJAK{MH{FFH@@?;@NM{JI@@@AAGNJ{{{J{{M{{HJL{{{K{N{JGGB@{KJ{.....U{{{{KNMKAGNJ{MKK{IS{W{S{{{J{GEI:{{H{{FI{{J{I{NK{{GK95D8;;A=8@@=>ADEHK{KHLGJK{{JL\L{ILGIIKI{GJDA;;>@<=??@BDA>?>=9;1CDECC877,,(%$$%'')-923333::CG{O{JRFFEH{{QEFCEEFMLRM{{{M>>>>>{AAA?J?@@HGLFFBGFLE{{{N{{OMKQILX{O{{{_{{M{{{{GGDL{PK{{I{I?GGJ{{{IHKIPJI{HRJ{HGI{H{{B;;;ENMH{Q{LILK{NGKEII{Q{MP{JOPLRKH>>:779CCFKJKK{{QBMJ{JIHEGHJEMHGI{JIIGGBBDC@
@179a6791-4bdd-4f1c-a6c9-189071de20ba runid=297e2e96384f20ba73500fe6b13f1f98666ec3bb sampleid=no_sample read=405 ch=175 start_time=2024-06-18T10:26:46Z model_version_id=dna_r10.4.1_e8.2_5khz_400bps_sup@v4.2.0 barcode=barcode24
TGGTACAGATCGTAAAATTGCGTAAGCAAATATAAAGTATCATTCAGGTTTAATATGTAAAGGTGTATTTAAAGGATCAGCTGGAAAAAAATTTTCCTTTGCTATTCTAAAATGAAAATCAATAAAAAATGATAATATTAAGCAATAAAATATTACTATTCATATTAAAGAAATTAAATCTTTAAATATAAATCTTTTATTAAAATAGATTTATATTTAAAGATTTAATTTCTTTAATATGAATAGTAATATTTTATTGCTTAATATTATCATTTTTTATTGATTTTCATTTTAGAAATAGCAAAGGAAAATTTTTTTCCAGCTGATCCTTTAAATACACCTACATATTAAACCTGAATGATACTTTATATTTGCTTACGCAATTTTACGATCTGTACCAA
+
OIFHRMKT{JHJGIF{IR{HFFFDCCFFFJ{{GOPI{Q{K{KKIIGGHEJGILJJGIGIJIOKFFGEIHKMNGHNQIFGGKHIIGK{JJ{FJ;9::0/4.))GGDEFFKHOKKILH{{{PIDDACDEFOGBBBCD{DDIDCBC9998;@@ADCF:999:<9:E@@?<<5-,,,,EHFGJHLIDDFA<@A==>FCBCDENFJFLHKDFFGFGLL{RJJE:??15.----499@ACC@JIJHFKHFCA?>>>@HEG{KPFHFLLLIHHIJI{JJIN{{{{{N{NMFKR{A=<;>7.--+)%&&'(-/3<>=ZLJ{{FKHCCB;<AEDEIA?11</+*&)))*12279EHEDBAB>A@<<==>G{FCIEA=?BDLLJJ{H?>>>>>====<><<;++*,0359;
@48efe8ca-f8bf-47c9-9455-fe50345334f2 runid=297e2e96384f20ba73500fe6b13f1f98666ec3bb sampleid=no_sample read=1112 ch=171 start_time=2024-06-18T10:26:46Z model_version_id=dna_r10.4.1_e8.2_5khz_400bps_sup@v4.2.0 barcode=barcode24
AATTATAGGATCCGCTTTTATTGGGTATGTTTTACCTTTGAAGACAAATATCTTTTGGGGAGCAACAGTTATTACTAATATTTTATCTTCAATTCCGTTAAAGAATTGCTTTTTGAGTTTGAGGAAGATTTTCCGTTGATAATCCTACATTAAATCGATTTTTTTCTTTACATTTTTTAATACCTTTAATAATTTTAGCTATATCAATAATTCATTTATCTATTCTTCATGAAAAAGGCTCATCTAACCAAATAGGATTAAATTCAAGAAAAGATAAAATCTATTTTAATAAAAGATTTATATTTCAAGATTTAATTTCTTTAATATTAATAGTAATATTTTATTGCTTAATATTATCATTTTTTATTGATTTTCATTTTAGAATAGCAAAGGAAAATTTTTTTCCAGCTGATCCTTTAAATACACTTTTTTACATATTAAACCTGAATGATACTTTATATTTGCTTACGCAATTTTACGATCTGTACCAA
+
JMGI{{KJ{MFJLJNKIK{KQHHMKI{NIJ{DGDFB{I-((GOJ{Q{{JLVKE85G?E{L{NHIIKNIGPJKO{JGIMSLKKL{F{LK{;0////4*&%$%('))((35:;;==88888=55{OHKLJHJOT{{FGJGJZJOO{{{IK{QIOIPILGDHEKJM{G30000>?A>@F{NJNHLKJ{K{J{HKLII{{NIKHJGJF00000FMLSZ{{{K{FKCAA88520/00048DBBCC9999:DBEKCVH>E@BAAB><<7:0/.../53)9>>>BDGFFDFF{JMKFGGLN{IILLMGBA95/..--,*)()*;HCDDGCFFFDCCBD::::;OHGFKKKIMIGHIGFIJIIHFHJHD<L{LEEDFKFRR{:9:999:HEIGEGEHG{{JFIIFQNNEECC@A;96667>BA.***442250/(('''((,9@A@@??@DFGBBA@ADDE=<<<<FCCCDB-----====>FGFHE?>>>?DDFEDDC
@da57eb90-f0d7-4456-8476-6d8d5879d782 runid=297e2e96384f20ba73500fe6b13f1f98666ec3bb sampleid=no_sample read=585 ch=158 start_time=2024-06-18T10:26:45Z model_version_id=dna_r10.4.1_e8.2_5khz_400bps_sup@v4.2.0 barcode=barcode24
AATTATAGGATCCGCTTTTATTGGGTATGTTTTACCTTGAAGACAAATATCTTTTGGGGAGCAACAGTTATTACTAATATTTTATCTTCAATTCCATTTTTAGGGAAAAAAATTGTTTTTTCATTTGAGGAAGATTTTCCGTTGATAATCCTACATTAAATCGATTTTTTTCTTTACATTTTTTAATACCTTTAATAATTTTAGCTATATCAATAATACATTTATCTATTCTTCATGAAAAAGGCTCATCTAACCAAATAGGATTAAATTCAAGAAAAGATAAAATCTATTTTAATAAAAAGATTTATATTTAAAGATTAATTTCTTTAATATTAATAGTAATATTTTATTGCTTAATATTATCATTTTTTATTGATTTAGTAGAATAGCAAAGGAAAATTTTTTTCCAGCTGATCCTTTAAATACACCTTTTTTACATATTAAACCTGAATGATACTTTATATTTGCTTACGCAATTTTACAATATATTTGAG
+
332200))))+/0,----.,.11134344567844433114544334411.....)576653222110000255566767778655556410000234679744449<<=:8787655588+))*(&)*****+(((**-))++,12000124454443330,---.9;:997774565558<<:7432223637542125/....54331//////,,'''(&)%%$#$$$0&&&22233532122344434544453*)(''''&&'---.0034552111245444455643/0/004232323432233550000''1132566+6432222321010012358766554443332232323456:9833///.,''&%&)...00012332343567;<<<;8544432221247586553110./,****122111334334455543233456143335565440,,,,.5776'&%$$''('&$$%
@7bbcef90-8892-4715-b9d2-a2ce2d0bd33b runid=297e2e96384f20ba73500fe6b13f1f98666ec3bb sampleid=no_sample read=465 ch=143 start_time=2024-06-18T10:26:43Z model_version_id=dna_r10.4.1_e8.2_5khz_400bps_sup@v4.2.0 barcode=barcode24
AATTATAGGATCCGCTTTTATTGGGTATGTTTTACCTTGAGGACAAATATCTTTTTGGGGAGCAACAGTTATTACTAATATTTTATCTTCAATTCCATTTTTAGGGAAAAAAATTGTTTTTTGAGTTTGAGGAAGATTTTCCGTTGATAATCCTACATTAAATCGATTTTTTCTACATTTTTTAATACCTTTAATAATTTTAGCTATATCAATAATTCATTTATCTATTCTTCATGAAAAAGGCTCATCTAACCAAATAGGATTAAATTCAAGAAAAGATAAAATCTATTTTAATAAAAGATTTATATTTAAAGATTTAATTTCTTTAATATTAATAGTAATATTTTATTGCTTAATATTATCATTTTTTATTGATTTTCATTTTAGAATAGCAAAGGAAAATTTTTTTCCAGCTGATCCTTTAAATACACCTTTACATATTAAACCTGAATGATACTTTATATTTGCTTACGCAATTTTACCATATCTGTACCAA
+
MQG{L{HHNI{S{PGLHDEABCCEFIM{KILNMHFHEHMJH{GGJKM{{ULKHDFHGR{{{KMKHIFGELLJHMIG{_FKO{{{{{M{JLHNNHJGKGEL{{KNLJFNKLMZBCA?@CDFNNAA@ABF@@GFOKPNJKV{L>666>>?EJEEIK@<999:CFC644458=?@.-'$$&'))178AHIHK{{{KRIDDAB<;99::GG@?@DIGKI{{KPP{{LHRGP{JP{{MPJGMJS{{OMJMNQ{K{MM{K{MM{{{M{HB44833>?@KIHPGGIHJMXMJJFB==9=BC@AFJ{JY{R{Q{TI{K{RNQM{JE{HKN{PKOKSKJJ{LLLJOJGINLGILN{YIOKHKQUMR{MHJ{KH{HMU{{F:8777:M{VJL_QOO{P{JJLPK{UKK{JLK{NILN{{K{@@GKNH{M{QU{PK{KP{1100/--;@EFDDJHKGPHDEECDHHIBCBC@JUGNLGEBCBADEFIA@E52/*'',/--00011BC
@0965acfb-cf80-491a-a3da-ed6cd317f43c runid=297e2e96384f20ba73500fe6b13f1f98666ec3bb sampleid=no_sample read=371 ch=139 start_time=2024-06-18T10:26:48Z model_version_id=dna_r10.4.1_e8.2_5khz_400bps_sup@v4.2.0 barcode=barcode24
TGGTACAGATGAAAATTGCGTAAGCAAATATAAAGTATCATTCAGGTTTAATATGTAAAGGTGTATTTAAAGGATCAGCTGGAAAAAAATTTTCCTTTGCTATTCTAAAATGAAAATCAATAAAAGATGATAATATTAAGCAATAAAATATTACTATTAATATTAAAGAAATTAAATCTTTAAATATAAATCTTTTATTAAAATAGATTTTATCTTTTCTTGAATTTAATCCTATTTGGTTCATGAGCCTTTTTCATGAAGAATAGATAAATGAATTATTGATATAGCTAAAATTATTAAAGGTATTAAAAAATGTAAAGAAAAAAATCGATTTAATGTAGGATTATCAACGGAAAATCTTCCTCAAACTCAAAAAACAATTTTTTTCCCTAAAAATGGAATTGAAGATAAAATATTAGTAATAACTGTTGCTCCCCAAAAAGATATTTGTCTTCAAGGTAAAACATACCAATAAAAGCGGATCCTATAATTA
+
?8322239321110045.....=@BBA@@??>@@ACC?**''')),,5;?@A=<;;;=?EDCA@????@@A@A?>???@BAA@?CCDCA??B>=>;;?=?CB?@@@ACBAB>>=>@@@@@?==<2-===<=====>>>=<====>>?<;><;;91111=<<<<<;;<784//.,*+)+.0227B@>=<<=>@?CDDD<:99:BBDDDABFFFLCBBDA44412@?>C>>?.......+222.--,,014;:>EBBBBAAA@?@@>?>>>??@><<<<<<==<=<:999;<?AAAB@77777?@===>ABGFHD@>===??CDBBCDFB=;;;;<@A@>;:99:<>>@?>>:66668HGA>-,,,-;<<<=@@@@@@?>????BABADA641156BCA>==>==<<;;:::;<<=::::::999:;;<==>=<<=<=96???@?>==<=>>=>=<332224:887667.,+))*124644++**+++*)((())
@846dcb39-3210-4598-bfaf-d7c279b525b8 runid=297e2e96384f20ba73500fe6b13f1f98666ec3bb sampleid=no_sample read=369 ch=139 start_time=2024-06-18T10:26:46Z model_version_id=dna_r10.4.1_e8.2_5khz_400bps_sup@v4.2.0 barcode=barcode24
AATTATAGGATCCGCTTTTATTGGGTATGTTTTACCTTTGAAGACAAATATCTTTTTGGGGAGCAGCAGTTATTACTAATATTTTATCTTCAATTCCATTTTTAGGGAAAAAAATTGTTTTTTGAGTTTGAGGAAGATTTTCCGTTGATAATCCTACATTAAATCGATTTTTTTCTTTCATTTTTTAGTACCTTAATAATTTTAGCTATATCAATAATTCATTTATCTATTCTTCATGAAAAAGGCTCATCTAACCAAATAGGATTAAATTCAAGAAAAGATAAAATCTATTTTAATAAAAGATTTATATTTAAAGATTTAATTTCTTTAATATTAATAGTAATATTTTATTGCTTAATATTATCATTTTTAATTGATTTTCATTTTAGAATAGCAAAGGAAAATTTTTTTCCAGCTGATCCTTTAAATACACCTTTACATATTAAACCTGAATGATACTTTATATTTGCTTACGCAATTTTACGATCTGTACCAA
+
::::FGCBCKDEDCDEDGE@0///078=:;88867884-)-113:;@DECC???9:9((((5EGACAACEFFEDDECCCABCBEGFCDCBDA@A?@BBBGGPJBAB@@FUKJFHGEDEFEMJ{DDCBDC>>>=@BBA@;6A@=559:<???>@ACA@>====?>=<===?FLKJ9767&(('(,6AAAA@A?@@./=>=>?BEDECB?=<<<;<<;<>>>????>======??@A==<;;=<><=<=>>=>>>=>=====<::;;<?@BCC;?>=>=<<;:<<<?>><;;;<=@A=;:::====>A@@?>>??@?::::999AA??@AA@>=;::::::98899:=>@BA@?===<<9999988>=>?@BEA=;;:;;<<@A>>>>BD===:8888:;<=<>>;>?@HKFHGC<<<<:9998:<?>=<;8777779=:;<;;:;<<<;;;::9999:;9999:<;;:;<==<;8444459;;:91000078:9999
@6764066c-1da6-4dc6-a52e-0ed89e726ff9 runid=297e2e96384f20ba73500fe6b13f1f98666ec3bb sampleid=no_sample read=365 ch=139 start_time=2024-06-18T10:26:45Z model_version_id=dna_r10.4.1_e8.2_5khz_400bps_sup@v4.2.0 barcode=barcode24
TGGTACAGATCGTAAAATTGCGTAAGCAAATATAAAGTATCATTCAGGTTTAATATGTAAAGGTGTATTTAAAGGATCAGCTGGAAAAAAATTTCCCTTTGCTATTCTAAAATGAAAATCAATAAAAAATGATAATATTAAGCAATAAAATATTACTATTAATATTAAAGAAATTAAATCTTTAAATATAAATCTTTTATTAAAATCGATTTTATCTTTTCTTGAATTTAATCCTATTTGGTTAGATGAGCCTTTTTCATGAAGAATGATCAGATAAATGAATTATTGATATAGCTAAAATTATTAAAGGTATTAAAAAATGTAAAGAAAAAAATCGATTTAATGTAGGATTATCAACGGAAAATCTTCCTCAAACTCAAAAAACAATTTTTTTCCCTAAAAATGGAATTGAAGATAAAATATTAGTAATAACTGTTGCTCCCAAAAAGATATTTGTCTTCAAGGTAAAACATACCCAATAAAAGCGGATCCTATAATTA
+
85448:<;=?;66679@AGBBFFFHMJGLIQ{{{H{{KNQJM{KLMGUWH{IKL{{JGLJOKOOMJMOLJIJFKKPNJ{LKIEEEDJI{{{{>2*/5+,614HHGGGGIJJMM{{S{MMW>?>>?FJ{{{HJOJ{GJIHK{GI{IIJ{KKIM{LKSIJJ{RI{KNOGKGU{QG{KIJ{{ROID99;9:=;<<E<<<<<FIKHNHHKPBC@B988:799:?55601?BDECEKHI{B@@@<AEGGQPIIHU{RPKKO{KHG<<:::<=-,+&%%%%+,/2'((((DDEGN{H{QJ{{P{KL{{FB@??AD{VE44444HIDB77///<FEFL{{{{MGFIL{NH{{IMM{I{JSI{VJFJ{{HKM{KG{QID=88878B==>>{{HI{{ILMM{HGCH7EIKQJ{KN{HL{D{KGL{EG{NQH{K55555KGK{J@@@@@F@9:****M{KEF{GGGPGJGL{H{SGM{JFIJHAKFEEFKHPQ{JHJ{JJHGIFLI{{J{
@3d126585-fe59-4d59-b702-26793d16a79c runid=297e2e96384f20ba73500fe6b13f1f98666ec3bb sampleid=no_sample read=451 ch=136 start_time=2024-06-18T10:26:45Z model_version_id=dna_r10.4.1_e8.2_5khz_400bps_sup@v4.2.0 barcode=barcode24
TGGTACCAGATCGTAAAATTGCGTAAGCAAATATAAAGTATCATTCAGGTTTAATATGTAAAGGTGTATTTAAAGGATCAGCTGGAAAAAAATTTTCCTTTGCTATTCTAAAATGAAAATCAATAAAAAATGATAATATTAAGCAATAAAATATTACTATTAATATTAAAGAAATTAAATCTTTAAATATAAATCTTTTATTAAAATAGATTTTATCTTTTCTTGAATTTAATCCTATTTGGTTAGATGAGCCTTTTTCATGAAGAATAGATAAATGAATTATTGATATAGCTAAAATTATTAAAGGTATTAAAAATGTAAAGAAAAAAATCAATTTAATGTTGAGTTATAAACGGAAAATCTTCCTCAAACTCAAAAAACAATTTTTTCCTAAAAATGGAATTGAAGATAAAATATTAGTAATAACTGTTGCTCCCCAAAAAGATATTTGTCTTCAAGGTAAAACATACCCAATAAAAGCGGATCCTATAATTA
+
..-.))(&&(11****/.+1///.../2324431111122210//,,,++-/.23211111222221011234421000134544556676545689854643322234677996544451//..03343322111134343322223444544432343343310000100011541000/...111221134334567332123220.../3221124959954322332211133355433212221222//032243221111000001133223333232122111122**+676333223211112345664222323226677663222255320,)('''((''()*-..156334335545555545456543334567767**46533))()+-,--21122577654321221233344533344673866643333443366675533300003324452./4443221//002444331112
@8a56e550-b9d5-4595-9687-07a87858abdd runid=297e2e96384f20ba73500fe6b13f1f98666ec3bb sampleid=no_sample read=344 ch=130 start_time=2024-06-18T10:26:46Z model_version_id=dna_r10.4.1_e8.2_5khz_400bps_sup@v4.2.0 barcode=barcode24
TCGTACGGATGAAATTGCGTAAGCAAATATAAAGTATCATTCAGGTTTAATATGTAAAGGTGTATTTAAAGGATCAGCTGGAAAAAAATTTTCCTTTGCTATTCTAAAATGAAAATCAATAAAAAATGATAATACTAAGCAATAAAATATTACTATTAATATTAAAGAAATTAAATCTTAAATATAAATCTTTTATTAAAATAGATTTTATCTTTTCTTGAATTTAATCCTATTTGGTTAGATGAGCCTTTTTCATGAAGAATAGATAAATGAATTATTGATATAGCTAAAATTATTTTTAAAGGTATTAAAAAATGTAAAGAAAAAAATCGATTTAATGTAGGATTATCAACGGAAAATCTTCCTCAAACTCAAAAAACAATTTTTTTCCCCTAAAAATGGAATTGAAGATAAAATATTAGTAATAACTGTTGCTCCCCAAAAAGATATTTGTCTTCAAGGTAAAACATACCCAATAAAAGCGGATCCTATAATTA
+
D777794444DMIC<;)((()CFLGKHE[KFKMH{M{LQKLKFIGLLGLM{HRLNIJGSN{N{{{L{{HVGIJ{NHIFGB??>==@@>:32-*22:=6:@<;<;<=@@KMIEKKIKFECECC?@B?>0////34('''';<CFGPIM{R{SIHFEJZGGKIGIBECHI{IFI{INI877))7@CD@@AHNKIL{K{HCDCCEBA@@@@{EHFGCAE:AA??CABBDDJIHFHLD<9:BCDEFD?@>>>=75955=??ABEBCC989=???:4443366:<<HF{GIBAA8888H752,)))*>BF{DA@99AEHIFBC:::CD7HIG{WTIAAAABQI{L{@>?;:;;;6210..11CH{HGC@@ACHNHLGDFDEFGGISIFEI{I{GE@84*>>=AE@>>?@HHFFDDCDCDFEGECD@@>?>?@DCB@>?>=A>>>?>AAADA??@@CCCBBBBBAAABBBDCDGCCADBB@CAB@@???:9:9:AAB><<<<?
@33cd8fdb-68e8-4127-8b9c-598ccfc97e19 runid=297e2e96384f20ba73500fe6b13f1f98666ec3bb sampleid=no_sample read=277 ch=121 start_time=2024-06-18T10:26:47Z model_version_id=dna_r10.4.1_e8.2_5khz_400bps_sup@v4.2.0 barcode=barcode24
AATTATAGGATCCGCTTTTATTGGGTATGTTTTACCTTGAAGACAAATATCTTTTGGGGAGCAACAGTTATTACTAATATTTTATCTTCAATTCCATTTTTAGGGAAAAAAATTGTTTTTTGAGTTTGAGGAAGATTTTCCGTTGATAATCCTACATTAAATCGATTTTTTTCTTACATTTTTTAATACCTTTAATAATTTTAGCTATATCAATAATTCATTTATCTATTCTTCATGAAAAAGGCTCATCTAACCAAATAAGATTAATTCAAGAAAAGATAAAATCTATTTTAATAAAAGATTTATATTTAAAGATTTAATTTCTTTAATATTAATAGTAATATTTTATTGCTTAATATTATCATTTTTTATTGATTTTCATTTCAGAATAGCAAAGGAAAATTTTTTTCCAGCTGATCCTTTAAATACACCTTTACATACTAAACCTGAATGATACTTTATATTTGCTTACGCAATTTTACGATATCTACCAA
+
898:87778:;;:322222238779;:;<;<=====<;++,,,11127??==<;7/<<::877666778899::::8989:<A@??===87667;89999@?>==<?AAA>====>>?@EO;::99967@????>>>>@;6../789887////07===<<;/.../7AFFC878..;;<>>??>@<:999:><?=;:9:<@?=<;:9988888888:33333<><;:88889<::::9:::87667999999:;::;:4*('')))&'***,-/0667889;:<98755666;;:8787789;<::::;:<?=<<:7....::;=>=<:88999::97766688;?8777433327877766779;=D@><<:8888<=<<<=+++++5555679:988:9::=?ABA@=;:<<))))*411/2667777522624876/(((*188656668877889;=<;;<;<<;:733335;=@>:****./000098
@3d61283b-8a5c-47ec-a050-6108eaea7e24 runid=297e2e96384f20ba73500fe6b13f1f98666ec3bb sampleid=no_sample read=329 ch=107 start_time=2024-06-18T10:26:45Z model_version_id=dna_r10.4.1_e8.2_5khz_400bps_sup@v4.2.0 barcode=barcode24
TGGTACAGATCGTAAAATTGCGTAAGCAAATATAAAGTATCATTCAGGTTTAATATGTAAAGGTGTATTTAAAGGATCAGCTGGAAAAAAATTTCCCTTTTGCTATTCTAAAATGAAAATCAATAAAAAATGATAATATTAAGCAATAAAATATTACTATTAATACTAAAGAAATTAAATCTTTAAATATAAATCTTTTATTAAAATAGATTTTATCTTTTCTTGAATTTAATCCTATTTGGTTGATGAGCCTTTTTCATGAAGAATAGATAAATGAATTATTGATATAGCTAAAATTATTAAAGGTATTAAAAAATGTAAAGAAAAAAATCGATTTAATGTAGGATTATCAACGGAAAATCTTCCTCAAACTCAAAAAACAATTTTTTTCCCTAAAAATGGAATTGAAGATAAAATATTAGTAATAACTGTTGCTACCCCAAAAAGATATTTGTCTTCAAGGTAAAACATACCCAATAAAAGCGGATCCTATAATTA
+
@ABA@@@B@@=98999>??=<:;::;>==>>>>???@AA@?=>=>@B@?@A@DB>=<<<=?>?>>=>??AA??=<<<<<<;;<;;<@DF{J@><082*+7<(?A@==<<<<<=><===@@<<;:9:;;>==<;:987788999::;;<;<>==<<;;::::;;:8*((((;;;;;>=<<;99::;@@=;:99:=?@ACDC@?=<>>==::::;BCC?>>?FFFCAA?>>B>BB?<<;<=512@=11-''(()))*)))49:99;;<==>==>>A@@?>>==<<<;;;::::;<>?@@?>::::::;999;<=>>@<;9899;>AAADEFDB<43333<==<<;<<=>?>?<987211238?@>;999:<<=<<<<;<=>>===>?DDIEHC=:1;::???><<;;<<<<;::::<>?=<;;988889::;<=@@@?.----.669?====>???>><<;:<<<;;;;<<<<<<=<;<<<<;;<832222678777769
@5b931d73-4b49-4218-8ad2-c416454b0096 runid=297e2e96384f20ba73500fe6b13f1f98666ec3bb sampleid=no_sample read=2681 ch=119 start_time=2024-06-18T10:26:48Z model_version_id=dna_r10.4.1_e8.2_5khz_400bps_sup@v4.2.0 barcode=barcode24
AATTATAGGATCCGCTTTTATTGGGTATGTTTTACCTTGAAGACAAATATCTTTTTGGGGAGCAACAGTTATTCTTAGTATTTTATCTTCAATTCCATTTTAGGAAAGAAACTATTTTTGGTTTGAGGAAGATTTTCCGTTGATAATCCTACATTAAATCGATTTTTTTCTTTTACATTTTTAATACCTTTAATAATTTTAGCTATATCAATAATTCATTTATATTCTTCATGAAAAAGGCTCATCTAACCAAATAGGACTAGATTTAGAAAAGATAAAATCTATTTTAATAAAAGATTTATATTTAAAGATTTAATTTCTTTAATATTAATAGTAATATTTTATTGCTTAATATTATCATTTTTTATTGATTTTCATTTTAGAATAGCAAAGGAAAATTTTTTTTCCAGCTCATCCTTTAAATACACCTTTACATATTAAACCTGAATGATATTTTATATTTGCTTACGCAATTTTACGATCTGTACCAA
+
CHEJ{J{IK{{Q{K{KGL{J{IKHFJU{{{{LK{IBHM;<{P`IGGIGL{QGHHIG6566:;8778((((((:+++('''''&4-,+++**+...-,,,,.++++051363-----899+++++9;HD<A@@@@@FMI@?ADI{GKGMQHFNNIINO{KOFCBBDH{INKC8;7/9?@@@?>?EHECDCAB7HMFNFFF{KKHFEDCCBCBDGDIE=====AH)))),7445:<=?A{IFCCCCCDFCDDEBBDB/--,,-+(())),-..9;>7779>8@@?===BCCDAAA@@@AABDCCDBDECCDBFDDFF{O^{J{MGICA@???@@@?>>>?@CCDF>CA44>;88<>@??>A@>;>?>CDGGCCCCEMLGDCHIJAAB@?AA??>>===211115469876346;)((((753/2225998.+(((*+<<<;<<<?@@====<@@?33333?=<<==?A@>;88889?CDA>44445;=>>>?>
@fdf6966a-313a-4f54-81bd-9a96b3683709 runid=297e2e96384f20ba73500fe6b13f1f98666ec3bb sampleid=no_sample read=305 ch=113 start_time=2024-06-18T10:26:47Z model_version_id=dna_r10.4.1_e8.2_5khz_400bps_sup@v4.2.0 barcode=barcode24
TGGTACAGATCGTAAAATTGCGTAAGCAAATATAAAGTATCATTCAGGTTTAATATGTAAAGGTGTATTTAAAGGATCAGCTGGAAAAAAATTTTTCCTTTGCTATTCTAAAATGAAAATCAATAAAAAATGATAATATTAAGCAATAAAATATTACTATTAATATTAAAGAAATTAAATCTTTAAATATAAATCTTTTATTAAAATAGATTTTATCTTTTCTTGAATTTAATCCTATTTGGTTAGATGAGCCTTTTTCATGAAGAATAGATAAATGAATTATTGATATAGCTAAAATTATTAAAGGTATGAAAAAATGTAAAGAAAAAAATCGATTTAATGTAGGATTATCAACGGAAAATCTTCCTCAAACTCAAAAAACAATTTTTTTCCCTAAAAATGGAATTGAAGATAAAATATTAGTAATAACTGTTGCTCCCCAAAAAGATATTTGTCTTCAAGGTAAAACATACCAATAAAAGCGGATCCTATAATTA
+
HABAAD{J{HLKFJJ{HROHULLTGIIGIKG{{JKG{JO{G{{LMH{JJKM{{HFIMHDFDKLTN{LJ{{EH{JKJFIIDCCD@=?@JLE@@@>@=>845411BB@AECEI{{KH{XL{LI{JSJ{IJ{{IINJJLNLHIIGGQF{KENIHGKFOG{IL{G{{{J{NG{MJHJKAZHHFGJ{N{LKJ{LICCB{J{LP{HIMIQHHFIFJFEFJCFHF?>@;<<9=H{JGJGKKKKH{K{IMI{DABCBDFDF?41?;;@CCCEIKMNMNHRTHI{EEGIGJGIJN{J{FFK{IMJLLP{MA???GN{AD45578{JIFGHDGGK{@UR{{NDECEF{LNK{J{{IF{FJ{IGGEIGHHI\ORIHGFF@???>@F{NK{HGGDLEJIUM{{<43,EEJNK{GFFGDEGEIGFIH{HN{IIGDCBEBDEEEEFH{FKDBDA<9GIIHLFKHDE{HTHNDDGFEGFHILMIJF780((=AEGD?LGMC?=<<<<=>>>A
@f4491a45-c17d-46cb-a7c3-05e6d149cd41 runid=297e2e96384f20ba73500fe6b13f1f98666ec3bb sampleid=no_sample read=303 ch=113 start_time=2024-06-18T10:26:46Z model_version_id=dna_r10.4.1_e8.2_5khz_400bps_sup@v4.2.0 barcode=barcode24
TGGTACAGATCGTAAAATTGCGTAAGCAAATATAAAGTATCATTCAGGTTTAATATGTAAAGGTGTATTTAAAGGATCAGCTGGAAAAAAATTTTCCTTTGCTATTCTAAAATGAAAATCAATAAAAAATGATAATATTAAGCAATAAAATATTACTATTAATATTAAAGAAATTAAATCTTTAAATATAAATCTTTTATTAAAATAGATTTTATCTTTTCTTGAATTTAATCCTATTTGGTTAGATGAGCCTTTTTCATGAAGAATAGATAAATGAATTATTGATATAGCTAAAATTATTAAAGGTATTAAAAAATGTAAAGAAAAAAATCGATTTAATGTAGGATTATCAACGGAAAATCTTCCTCAAACTCAAAAAACAATTTTTTTCCCTAAAAATGGAATTGAAGATAAAAATATTAGTAATAACTGTTGCTCCCCAAAAAGATATTTGTCTTCAAGGTAAAACATACCCAATAAAAGCGAATCCTGTAGTTG
+
3333@@F???A<?EHGIGJDFDEBCDCFUMGLJHKPIRJRDDCDCHHEIMGOJNNGGFEEFLMMR{JG{HEIF>@<;;5544223<A{G{LGGD>=?66B8AIHJ{J{LNJGGJ{GMG{G{GLEGGKL{{HIEFHGIGFJGFIDEHB;;EBC20.--../99:EEDBDCGFEK{IGLHGI{IPFJKHIH>??E@@ABAMIGDEEGD65558898@A@@B71CHBCCGFGFFFDFFOHGGDBEECCBDAAIC:876777CDBBBBCBDBAA@AACEDGFEFDEFKGEDC@@@ABCEEGFDEDBBEBCCAAB@ABBFFCBAAACDIHHOK{N{C<<<<>FEFB?====?@@@?<<;;<?@AEEBD11111ACFDCD@@@@BC@?==>DBCEEDEB6CEBCDA?===<<===5433122@?===<<:::::;;<==@?>?>>>?4555DCA@?@AA@@?>@????>>???>?><<===?A?>=<<==6++++,7))%%%%%
@85755ae0-22d5-403f-858e-b57246d9638b runid=297e2e96384f20ba73500fe6b13f1f98666ec3bb sampleid=no_sample read=424 ch=109 start_time=2024-06-18T10:26:47Z model_version_id=dna_r10.4.1_e8.2_5khz_400bps_sup@v4.2.0 barcode=barcode24
CATTCTAGGATCCGCTTTTATTGGGTATGTTTTACCTTGAAGACAAATATCTTTTTGGGGAGCAACAGTTATTACTAATATTTTCTGTTGAATTCCATTTTTAGGGAAAAAAATTGTTTTTTCAGTTTGAGGAAGATTTTCCGTTGATAATCCTACATTAAATGATTTACATTTTTTAATACCTTTAATAATTTTAGCTATATCAATAATCCATTTATCTATTCTTCATGAAAAAGGCTCATCTAACCAAATAGGATTAAATTCAAGAAAAGATAAAATCTATTTTAATAAAAGATTTATATTTAAAGATTTAATTTCTTTAATATTAATAGTAATATTTTATTGCTTAATATTATCATTTTTTATTGATTTTCATTTTAGAATAGCAAAGGAAAATTTTTTTCCAGCTGATCCTTTAAATACACCTTTACATATTAAACCTGAATGATACTTTATATTTGCTTACGCAATTTTACGATCTGTACCAA
+
+***()))-=>>>;;;;;><>B>>A@@?@@BED...-/==B>>>433223.-..322?@=>>=<;;;:;==>@=>?6-+''&&.(((('&&'()//00120115:99@HFHGG;66559788'''''69=@??>@??<;?A;112:<?><<<<=>>===;:90,++**+567??D{JD@=<<<=?D:><;99:>CA?><:99833444587:;;;;>?:<<;<666:99<<;;;;:::<>>?4433388=>=<;;;;::998::;:;:::;;:99899<;;<;;>??<:788;<;;<<??<;;;<?;:888:;>==>=?@?=<:87887786777789:<==?>=<<<<87744555>>>?@BC@>@>>>??BB<<;<?B===;::::;<=?>>>>>?BCEAAA?988::;>>>@BA;>>;:988889>;<;988999:99:999989987888::9899:;;:9744446;===91000069<<<;:
@b2017974-77e6-488d-bb62-9dbd957edcb3 runid=297e2e96384f20ba73500fe6b13f1f98666ec3bb sampleid=no_sample read=331 ch=107 start_time=2024-06-18T10:26:48Z model_version_id=dna_r10.4.1_e8.2_5khz_400bps_sup@v4.2.0 barcode=barcode24
AATTATAGGATCCGCTTTTATTGGGTATGTTTTACCTTGAAGACAAATATCTTTTTGGGGAGCAACAGTTATTACTAATATTTTATCTTCAATTCCATTTTTAGGGAAAAAAATTGTTTTTTGAGTTTGAGGAAGATTTTCCGTTGATAATCCTACATTAAATCGATTTTTTTCTTTTTTACATTTTTTAATACCTTTAATAATTTTAGCTATATCAATAATTCATTTATCTATTCTTCATGAAAAAGGCTCATCTAACCAAATAGGATTAAATTCAAGAAAAGATAAAATCTATTTTAATAAAAGATTTATATTTAAAGATTTAATTTCTTTAATATTAATAGTAATATTTTATTGCTTAATATTATCATTTTTTATTGATTTTCATTTTAGAATAGCAAAGGAAAATTTTTTTCCAGCTGATCCTTTAAATACACCTTTACATATTAAACCTGAATGATACTTTATATTTGCTTACGCAATTTTACGATCTGTACCAA
+
LL{NNGGIHOLMGSJKM{{LMKLIK{NIKLKNFG{HFGHFNPKMKMR{M{JJGJPTGLOK{OLIKGKIIJLI{L{MOP{KJMMKKJMUMO{LS{MJJOJL{{IEKGAFKJ{{{{MI{J{TS{JQFFI@==??@BBECA?9-?77?EK{KGKLG{IIHDH5EFJI{IEIGJ{{H@;7.*)22<DDDJHK{LMILJPLK{I{{DBCCL{IP{{{{IIL{LJMJIIILJOOJ{K{KJKM{GLL{KK{GJKLJVMLHHKPLKLJGEGGQ{FMNJL{MJD,+++,+0002?>>@@GHYEDGL{KRED{JMJLKTJM{K{G{PIJ{J{PHLIKT{NIHHMGGIG{ILMJHNFGFGUJK{NM{PGJIK{{JPKKGOQIFI<JILGIIIIKO{LWQCMJKIPHLIHNCBBBA76999<BEGHHHFCEIIJ{{IIMS{KJHLLLJLMHNKL{JHGGGHGD{IHGHEFDEGEFGFGGIGEJ{OLJ{HFDCDENH{KKLCBA@@CBCEFEF
@f633c12a-64bd-4976-b5bb-6fc1b8fe21a8 runid=297e2e96384f20ba73500fe6b13f1f98666ec3bb sampleid=no_sample read=750 ch=101 start_time=2024-06-18T10:26:50Z model_version_id=dna_r10.4.1_e8.2_5khz_400bps_sup@v4.2.0 barcode=barcode24
TGGTACAGATCGTAAAATTGCGTAAGCAAATATAAAGTATCGAGTAGGTTTAATATGTAAAGGTGTATTTAAAGGATCAGCTGGAAAAAAATTTTCCTTTGCTATTCTAAAAATGAAAATCAATAAAAAATGATAATATTAAGCAATAAAATATTACTATTAATATTATCATTTTTTATTGATTTCATTTTAGAATAGCAAAGGAAAATTTTTTTCCAGCTGATCCTTTAAATACACCTACATATTAAACCTGAATGATATTTTTTATATTTGCTTACGCAATTTTACGATCTGTACCAA
+
FEDFK{LUHGEDDFEIEHLCB@@@@ACCBDCBCAAABD=8'&&%&''')*.016<===<DBFEEEEDEIGIGDEDFMFMEFH??>?DEJ{{GNKFJJEDD>AJLGJJECDB?<;6667@@1)((()777<<DCEDFHCDLBCDBCDDEILHEBDC=0////KGEEEEFEFBA@=F{GH=<<:;??1;;;<=<454301115101457>;BB@D<<<;89<=;<B65,,6*+845>@@;8,,,<8880///14,,,+****&&&&(--8=?BEHIKJA@@@@@@BB51//02(((()?>?=
@55499314-b8d4-4c14-842b-63534de2ce2e runid=297e2e96384f20ba73500fe6b13f1f98666ec3bb sampleid=no_sample read=1590 ch=94 start_time=2024-06-18T10:26:50Z model_version_id=dna_r10.4.1_e8.2_5khz_400bps_sup@v4.2.0 barcode=barcode24
TGGTACAGATCGTAAAATTGCGTAAGCAAATATAAAGTATCATTCAGGTTTAATATGTAAAGGTGTATTTAAAGGATCAGCTGGAAAAAAATTTTCCTTTGCTATTCTAAAATGAAAATCAATAAAAAATGATAATATTAAGCAATAAAATATTACTATTAATATTAAAGAAATTAAATCTTTAAATATTAATAGTAATATTTTATACTTTAATATTATCATTTTTTATTGATTTTCATTTTAGAATCACAAAGGAAAATTTTTTCCAGCTGATCCTTTAAATACACCTTTACACATATTAAACTAAATGATACTTTATATTTGCTTACGCAATTTTACAATA
+
+)()**)))))))9;I{K{QHM{N{JOIKHIN{N{KJ{{{QGOINL{ORL{O{LR{{{IF{KLKM{QLM{I{KIRLPJ{FGILFLMJ{{{{JKUJ{{{JIEG{{{IK{F@@BAAFFGGJA@AAAHGGQ{MTJU{H{G{J{L{NOK{GK_{IL{MB,+++,LFUKKKCGDD{YU{{{YSOL{{{K{G@{LIGFI22224<=CG054400-..+.>?A@>>AFCGWK{{GD??>?=?8++++,;69986******<@@@EJOJI{KE@;:<?BCBB?@CCFIGOK{I^FGKK{DE?/(,,**,,--*''())++**--,)1>?BA@==<88999H>A<786(&&$
@812b8e66-c28d-49b8-981b-015fbcfd9485 runid=297e2e96384f20ba73500fe6b13f1f98666ec3bb sampleid=no_sample read=420 ch=83 start_time=2024-06-18T10:26:50Z model_version_id=dna_r10.4.1_e8.2_5khz_400bps_sup@v4.2.0 barcode=barcode24
AATTATAGGATCCACTTATTGGGTATGTTTTACCTTGAAGACAAATATCTTTTTGGGGAGCAACAGTTATTACTAATATTTTGGATTCCATTAGGGAAAAAAATTGTTTTTTAGTTGAGGAAGACTTTACGTTGATAATCCTACATTAAATCGATTTTTTTCTTTAGATTTTTCAATACCTTTAATAATTTTCCTATCAATAATTCATTTATCTATTCTTTATGAAAAAGGCTCATCTAACCAAATAGATAAATTCAAGAAAAGATAAAATCTATTTTAATAAAAGATTTATATTTAAAGATTTAATTTCTTTAATATTAATAGTAATATTTTATTGTTTAATATTATCATTTTTTATTGATTTTCATTTTAGAATAGCAAAGGAAAATTTTTTTCCAGCTGATCCTTTAAATACACCTTTACATATTAAACCTGAATGATACTTTATATTTGCTTACGCAATTTTACGATCTGTACCAA
+
4333466679::9''''''1225BIGUHI{{@>=74***66;:;?<=>=><;977<</)>==>@DF?>??@HHXG{F>=:3+&&%%&&)'''')---;==><==?;999433&&&(&&+***)(&&'(%/45656666>>EFHFDGCCFDF9999;DG{{{66870--,++1/*((((7888<77;=BB@A(+,)')*;;;>I{I@?@@ALHDB@>>76664577778GYNHL{I{BA@?@E;2220/((((*),335569;A@EDCDH=<ED>>>BDJE=<=@@H{GEKEGRHFGE{{DEGEC@AJI{@GEA7AHILGEFDEDDBABAAD;88;;:9;<89BFHEEDFMEHIKM{N{K{GJHKI??<;>80DBCCCFFGGHFK{JIHF86HG{JG=56ADFCGCBBE845CEDGA@BCBHF{EDCABBCCBCC@B@>=>=?@A@@>>ABABACFC??===>?DKFDB31111111<<?>
@68aa3dbc-2c25-458b-ad4f-3d91175bd018 runid=297e2e96384f20ba73500fe6b13f1f98666ec3bb sampleid=no_sample read=414 ch=83 start_time=2024-06-18T10:26:45Z model_version_id=dna_r10.4.1_e8.2_5khz_400bps_sup@v4.2.0 barcode=barcode24
TGAGTACAGGTAAAAATCGTAAGCAAATATAAAGTATCATTCAGGTTTAATATGTAAAGGTGTATTTAAAGGATCAGCTGAAAAAATTTTCCTTTGCTATTCTAAAATGAAAATCGATAAAAAAAATGATAATACTTATTAAGCAATAAAATATTACTATTAATATTAAAGGAATTAAATCTTTAAATATAAAATCTTTTCTTAAAATAGATTTTATCTTTTTTTGAATTTAATCCTATTTGGTTGATGAGCCTTTTTTCATGAAAAATGGGTTCAATAGAATTATTGATATAAGCTAAAATTATTAAAGGTATTAAAAAATGTAAAGAAAAAAATCGATTTAATGTAGGATTATCAACGGAAAATGTTCCTAGAATTAAAAAACAATTTTTTTCCCTAAAAATGGAATTGAAGATAAAATATTAGTAATAACTGTTGCTCCCCAAAAAGATATTATTATAGAGGTAAAACATACCCAATAAAAGCGGATCCTCTATAATTA
+
8&%%%%'*,,,-342+0'&&&&''233474.*)&/22222?:::::@AA>=;:77778====<;<<==>>=<<<==<<=;88:>D@@?@A?>;;<9>?><=<=>?@AA?==>>;*&&&&).**+,6:4445572+'&&&'+//;<<;=<<<<====)((()<;::9::::::9:;<>===<<=><@:456,,+*,+++++,10''(98:8789:A@@==56A4>C=;:99<:;:999::;21222((((((()+*++,-,.4111*(((&((''%%%%&))))4;;<<<<=<7-,,,4489BB?>>=<<::888::<><<9977889<>=>?@@?>711112;;::877667668....**)**)*(('%%))'''''(*+,----3642224<;==8;<;;<;:888787665455578::776534445777877645111239:99:86557*))&&%$$%&'))))+--,,.-',2455343))(((-)&%%&',,-5
@7a543ce9-06a4-4db8-bd12-4d13de0f9fbb runid=297e2e96384f20ba73500fe6b13f1f98666ec3bb sampleid=no_sample read=713 ch=79 start_time=2024-06-18T10:26:47Z model_version_id=dna_r10.4.1_e8.2_5khz_400bps_sup@v4.2.0 barcode=barcode24
TTGGTACAGATCGTAAAATTGCGTAAGCAAATATAAAGTATCATTCAGGTTTAATATGTAAAGGTGTATTTAAAGGATCAGCTGGAAAAAAATTTTCCTTTGCTATTCTAAAATGAAAATCAATAAAAAATGATAATATTAAGCAATAAAATATTACTATTAATATTAAAGAAATTAAATCTTTAAATATAAATCTTTTATTAAAATAGATTTTATCTTTTCTGAATTTAATCCTATTTGGTTAGATGAGCCTTTTTCATGAAGAATAGATAAATGAACTATTGATATAGCTAAAATTATTAAAGGTATTAAAAAATGTAAAGAAAAAAATGGATTAAATGTAGGATTATCAACGGAAAATCTTCCTCAAACTCAAAAAACAATTTTTTTCCCCTAAAAATGGAATTGAAGATAAAATATTAGTAATAACTGTTGCTCCCCAAAAAGATATTTGTCCTCAAGGTAAAACATACCCAATAAAAGCAGATCCTGTCATTT
+
76/./..2433/.23336776411112676776555567766566778667769766556666665557789997555446567798::;98889;<=;;914;97767799:;7776787787887788777555556666678889889877677777788886767410//07667655667::865556788:;=<;986766666789@?=<;73@<<))*56999::9977776678766666665555655:9766667763334488888(''''766655555776862.-./017432224678988766678;3332865)(((*%%)%&49:;<=<763231.-..09:77889:::;:99:::::;986677<>?>@>89:/8779;:9767666665555578:766643332366675666688997::997555578878767667767778876666678666521611/./0323++++0
@5b85999a-1aa5-4a81-ad62-e2e3ee40ea33 runid=297e2e96384f20ba73500fe6b13f1f98666ec3bb sampleid=no_sample read=462 ch=447 start_time=2024-06-18T10:26:54Z model_version_id=dna_r10.4.1_e8.2_5khz_400bps_sup@v4.2.0 barcode=barcode24
TTATAGGATCCGCTTTTATTGGGTATGTTTTACCTTGAAGACAAATATCTTTTTGGGGAGCAACAGTTATTACTAATATTTTATCTTCAATTCCATTTTTAGGGAAAAAATTGTTTTTTTGAGTTTGAGGAAGATTTTCCGTTGATAATCCTACATTAAATCGATTTTCTTCCTTACATTTTTTAATACCTTTAATAATTTTAGCTATATCAATAATTCATTTATCTATTCTTCATGAAAAAGGCTCATCTAACCAAATAGGATTAAATTCAAGAAAAGATAAAATCTATTTTAATAAAAGATTTATATTTAAAGATTTAATTTCTTTAATATTAATAGTAATATTAAAGAAATTAAATCTTTAAATATAAATCTTTTATTAAAATAGATTTTATCTTTTCTTGAATTTAATATTGGTTTAATGAGCCTTTTTCATGAAGAATAGATAAATGAATTATTGATATAGCTAAAATTATTAAAGGTATTAAAAAATGTAAGGAAAGAAATTGATTGAGATAGAGTTATCAACGGAAAATCTTCCTCAACTCAAAAACAATTTTTTTCCCTAAAAATGGAATTGAAGATAAAATATTAGTAATAACTGTTGCTCCCAAAAGATATTTGTCTTCAAGGTGAAACATACAAATAAAAGCGGATCCTATAAA
+
LKBFHOIO{LEHIILEEFECBCBEJ{HQGI{UGHB<--BHFPKNI{KJL=>:634>??BJ{LKQOP{LKPKPMM{K{LFIFLGIIKLJOGHIJIIAEHKN/..-,1,,/558322229@C/....<01HGKJ{{HN{GFJ77AI{{J{KIMGGGIIHGED@,*))*./*,+**46-)()))+2>>BFFFCBB1,-=?>@ACCBEOGMJ{{HF{{{{JK{KF{JILG{IOKOLNPGJGL{V{{GRIIIJJJP{{{KH{{HR{HGJGO{HS{{JQJHHJKKN{JPHH{JQMI{NNJ{KF{SNIK{`HJHHKHH?JMLJHJIPKQ{{J{J{KL{J{{I{{KPGLLOJKS{M{IJO{{HLFGD7896+HNEJEBCEGGKJ{{E.....EGF<6666IFCEFHHIIJIDFHFKGE<3,+,)&$$$$%&')359GH{L{IGINF{HDCDA@@@@AB7M{GHKEFHV{FKPLKJRNIK{MI???=<CDL{HI{IHGI{{{HHELGNFIF=<8855/..,''('(%$%%%&&155776:>>C{FGK@6310/101<;;;..../11;CCCK=A<25?@{KHQHGDEEDJ{FJFC>?@HL{LFEFMN{ONGGGHLMJHBCC<82:@AAACCA=<766---,+)('((()(&%##$&(**+6722.**(&&&(,-
@2edde568-4998-4c6b-b445-e2f614d9dee6 runid=297e2e96384f20ba73500fe6b13f1f98666ec3bb sampleid=no_sample read=448 ch=447 start_time=2024-06-18T10:26:50Z model_version_id=dna_r10.4.1_e8.2_5khz_400bps_sup@v4.2.0 barcode=barcode24
AATTATAGGTATCCGCTTTTCTGGGTATGTTTTACCTTTGAAGACAAATATCTTTTTGGGGAGCAACAGTTATTACTAATATTTTATCTTCAATTCCATTTTTAGGGAAAAAAATTGTTTTTTGAGTTTGGAGGATTTTTCCGTTGATAATCCTACATTAAATCGATTTTTTTCTTTACATTTTTTAATACCTTTAATAATTTTAGCTATATCAATAATTCATTTATCTATTCTTCATGAAAAAGGCTCATCTAACCAAATAGGATTAAATTCAAGAAAAGATAAAATCTATTTTAATAAAAGATTTATATTTAAAAGTTAATTTCTTTAATATAATAGTAATATTTTATTGCTTAATATTATCATTTTTTATTGATTTTCATTTTAGAATAGCAAAGGAAAATTTTTTTCCAGCTGATCCTTTAAATACACCTTTACATATTAAACCTGAATGATACTTTATATTTGCTTACGCAATTTTACGATCTGTACCAA
+
211111...))))))+..-/+,***-KGL{MI<@A@A@-()=DD:9<?>CM{EFFHDDG{{Q{{OK{JNPJIJ{{IRUG{JHKJ{{{{M{O{K{{J{K>LJM{BCBBAJQGK{{EC@??:+))&''''+&$$$$$$$%&7751125BJJIJKILH{NHIJKN{EEDECH{{{{=;7425857;:-DFHEG{@CD600MTJKNQN{V{{GK{HNL{H{{NSGFHFNO{M{L{RL{{L{INJMN{RPT{OVNIQ{{{LK{{N{{GIHFQOKKNR@CB@?CFJHRJJ{{{{{{{{OONLKE@2234-''&%&&'')')**,)(((-00-/.+&&&$%$$%()*))*-545547>CHKJGH{IJ{LLH{RRQTK{KN{LJ{NJIPMCOJKJ{NLQ{{M{J{{I{K{KL{QNM{{9757=IIHGIH3112HEGGFDEA))@))DKGEIJLI{MJJ{GIG{IIFLHGH{OHYIKKLKGFFGFGLH{FDFCBBCDIFCEGFC
@b0f2e68d-19a7-45e3-aa95-8952904ec624 runid=297e2e96384f20ba73500fe6b13f1f98666ec3bb sampleid=no_sample read=400 ch=444 start_time=2024-06-18T10:26:53Z model_version_id=dna_r10.4.1_e8.2_5khz_400bps_sup@v4.2.0 barcode=barcode24
AATTATAGGATCCGCTTTTATTGGGTATGTTTTACCTTGAAGACAAATATCTTTTGGGGAGCAACAGTTATTACTAATATTTTATCTTCAATTCCATTTTTAGGGAAAAAAATTGTTTTTTGAGTTTGAGGAAGATTTCCCGTTGATAATCCTACATTAAATCGATTTTTTTCTTTACATTTTTTAATACCTTTAATAATTTTAGCTATATCAATAATTCATTTATCTATTCTTCATGAAAAAGGCTCATCTAACCAAATAGGATTAAATTCAAGAAAAGATAAAATCTATTTTAATAAAAGATTTATATTTAAAGATTTAATTTCTTTAATATTAATAGTAATATTTTATTGCTTAATATTATCATTTTTATTGATTTTCATTTTAGAATAGCAAAGGAAAATTTTTTTCCAGCTGATCCTTTAAATACACCTTTACATATTAAACCTGAATGATACTTTATATTTGCTTACGCAATTTTACGATCTGTACCAA
+
GGHGFFHGFKJE{??B>3--,-++77?GELGM{GG?QC==EMIIILKINNHB412)))-/0))))AB???@@IJJIEEEGIJ{J{{G{NJGIEGLGGJIMKAA@?3=EAIFFFDKCDCBHIDCCEBFH{LFGGGIHG{B{@77CCEJFEEBCDDEECBC@A@?>?@?BCK{M??@>9A@BAB<HFDCDCDCGJH?HFCBABDJGFEEA???@9999:CCBABBBDECBC@AABCCABA@ABDIEEA?@@?A@A@AABADA@@@ACBBBCBCCBDCCA@?@====AAC@@><;<=>ABA?@92AAAA>A95553364565-))CCDCEF?>><<BA=<=B@??>?@AAFGCEDBABA?====>??ADF;DB@@FGEGEFJGGCBBAEEA@@>===>?@CCBCB@BDDG{{{IE<<@AA?@@@DGMGBBBA>==0/-.,./87.....@AA===;:;;<;<<==@>====>>><;8899;>???=0////9:<<==<
@f152f7f2-ece5-4d07-9bbb-06b44ae1be5e runid=297e2e96384f20ba73500fe6b13f1f98666ec3bb sampleid=no_sample read=675 ch=437 start_time=2024-06-18T10:26:53Z model_version_id=dna_r10.4.1_e8.2_5khz_400bps_sup@v4.2.0 barcode=barcode24
GGTACAGATCGTAAAATTGCGTAAGCAAATATAAAGTATCATTCAGGTTTAATATGTAAAGGTGTATTTAAAGGATCAGCTGGAAAAAAATCTTCCTTGCTATTCTAAAATGAAAATCAATAAAAAATGATAATATTAAGCAATAAAATATTACTATTAATATTAAAGAAATTAAATCTTTAAATATAAATCTTTTATTAAAATAGATTTTATCTTTTCTTGAATTTAATCCTATTTGGTTAGATGAGCCTTTTCATGAAGAATAGATAAATGAATTATTGATATAGCTAAAATTATTAAAGGTATTAAAAAATGTAAAGAAAAAAATCGATTTAATGTAGGATTATCAAACCAAAATCTTCCTCAAACTCAAAAAACAATTTTTTTCCCTAAAAATGGAATTGAAGATAAAATATTAGTAATAACTGTTGCTCCCCAAAAAGATATTTGTCTTCAAGGTAAAACATACCCAATAAAAGCGGATCCTATAATTA
+
**+<<<<<9-,,--:;;><<:9999>>>??>==>>?@@?87777?>=>?@?A@=<;;;;<=>>>>>@@@(((((3333334CD<<DDK{F:3322261**666:>?@@@DF@@>>??>>>>===>@??>@@555222112==<<<<<<=<<<;:;<<=@>====>>?>>=<<>>>>>>>?@@BB><<<;=???BCFD@=98<<<=<<<=>C@?11,**)**778>>A?@@??>>==>>?BAA<<<;;<;;945>:;<<;;<=>>>;:::9<<,,,,,@??=<<<::99:;>?BA@@<<;;=;;999::<<>DA>;:::;=@@?@?@?>1////3<=@=<0//,+++--,,,,-,,,,@@>=:97112222;;:::;;:999:@DHFEA:7+899ECA;8898899988889;=?<<<;977778::;;:;988656+)7889;92226=34;<;=<;:9999::;:89::300988898811111788653334
@fec6f5e4-b062-4e49-9794-01b461f1cd14 runid=297e2e96384f20ba73500fe6b13f1f98666ec3bb sampleid=no_sample read=671 ch=437 start_time=2024-06-18T10:26:51Z model_version_id=dna_r10.4.1_e8.2_5khz_400bps_sup@v4.2.0 barcode=barcode24
AATTATAGGATCCGCTTTTATTGGGTATGTTTTACCTTGAAGACAAATATCTTTTTGGGGAGCAACAGTTATTACTAATATTTTATCTTCAATTCCATTTTTAGGGAAAAAAATTGTTTTTTGAGTTTGAGGAAGATTTTCCGTTGATAATCCTACATTAAATCGATTTTTTCTTTACATTTTTTAATACCTTTAATAATTTTAGCTATATCAATAATTCATTTATCTATTCTTCATGAAAAAGGCTCATCTAACCAAATAGGATTAAATTAGAGAAAAGATAAAATCTTCTTTTAATAAAAGATTTATATTTAAAGATTTAACTTCTTTAATATTAATAGTAATATTTTATTGCTTAATATTATCATTTTTTATTGATTTGATTTTAGAATAGCAAAGGAAAATTTTTTTCCAGCTGATCCTTTAAATACACCTTTACATATTAAACCTGAATGATACTTTATATTTGCTTACGCAATTTTACGATCTGTACCAA
+
BBC{J{IJFKQKQGHPcEBABIHJNR{MIJLN{NKKE;889;EAAADFHSG@?=BA=???JFHFKJMJKGSKMKIGSLQZIJH{GMI{I{====>B@?@@@{<=<<:=DFGGB@AAACCFKG::::;C<=GFNWJNGKFCBD=>EHHK{MJKJKIJKLI{N{KEDBBAE{IG4310'0011226A??@@BC=977{OHGLLJKLHLGFDGFD{HDJJHJJQI{IHIIKLPGJGJNEFCEDEJRGIJEF{JLOHFHD>>>=>CBCCEGEECB6+))''7778<;9;9*871,,---18?ABBFGHELMIFGFFWGJIGJIHIDMHYG{GLJHHMKGFJHYQHGEEHEFE{{J{{ISJGEGGHDGFEFKGBKGA@?44445?='((((34541//-,-9::;??EACEGKK{{JEBBBEGHE>====>AECBC@A>>=>82..../==ACBB?@?>=>????@?>A@????CECA>;;;;<BCDA@87777<==>>??
@bdcfc434-d294-4d52-adf6-606c8da88a00 runid=297e2e96384f20ba73500fe6b13f1f98666ec3bb sampleid=no_sample read=435 ch=432 start_time=2024-06-18T10:26:51Z model_version_id=dna_r10.4.1_e8.2_5khz_400bps_sup@v4.2.0 barcode=barcode24
TGGTACAGATCGTAAAATTGCGTAAGCAAATATAAAGTATCATTCAGGTTTAATATGTAAAGGTGTATTTAAAGGATCAGCTGGAAAAAAATTATTGCTATTCTAAAATGAAAATCAATAAAAAATGATAATATTAAGCAATAAATATTACTATTAATATTAAAGAAATTAAATCTTTAAATATAAATCTTTTATTAAAATAGATTTTATCTTTTCTGAATTAATCCTATTTGGTTAGATGAGCCTTTTTCATGAAGAATAGATAAATGAATTATTGATATAGCTAAAATTACTAAAGGTATTAAAAAATGTAAAGAAAAAAATCGATTTAATGTAGGGATTATAAACGGGAATTGTTCCTCAAACTCAAAAAACAATTTTTTTCCCTAAAAATGGAATTGAAGATAAAATATTAGTAATAACTGTTGCTCCCAAAAGATATTTGTCTCCAAGGTAAAACATACCCAATAAAAGCGGATCCTATAATTA
+
I????@DC33('&&',,+++++--8<>>>>MI{L{NGKR{B:::-,,,,1@>?D@??@?ABHHGEDCFH{DDVIJGFCECCGDCBBCKHA>;4,-224CAABAA?@AGGDEHJII<<;<<LGECDCCDK:::9;=33223@@?=>/CDDB==>>=N{GIPIIKLCJLKML@DDE<<;;:@GJPIGDFKLM{{{LIKKHTUDKIGHGIWHF////;/=777>?*+A,+,+++,,73499998:;;;??E{JFGF>==7;;>=445==?<@@@@ALEOJHGJF<:::5,,,153/.001EHGEDA8668>B=999:<=LEAO{{{I98888>F{JHF@BA;77C@@433//0/+53322210.../126888ABOHGEDBFHJ{{{KD:2155JULB10000CEC@?><<>=9BC?,,,,-:8876467)(((((&()48;:889/*,(((..12?B====C887774,-E@;95/8761,,,-,00679<
@adc8f95b-4023-40db-b72b-3ff0b8c9fcdc runid=297e2e96384f20ba73500fe6b13f1f98666ec3bb sampleid=no_sample read=446 ch=428 start_time=2024-06-18T10:26:54Z model_version_id=dna_r10.4.1_e8.2_5khz_400bps_sup@v4.2.0 barcode=barcode24
GGTACAGATCGTAAAATTGCGTAAGCAAATATAAAGTATCATTCAGGTTTAATATGTAAAGGTGTATTTAAAGGATCAGCTGGAAAAAAATTTTCCTTTGCTATTCTAAAATGAAAATCAATAAAAAATGATAATATTAAGCAATAAAATATTACTATTAATATTAAAGAAATTAAATCTTTAAATATAAATCTTTTATTAAAATAGATTTATCTTTTCTTGAATTTAATCCTATTTGGTTAGATGAGCCTTTTTCATGAAGAATAGATAAATGAATTATTGATATAGCTAAAATTATTAAAGGTATTAAAAAATGTAAAGAAAAAAATCGATTTAATGTAGGATTATAAAACGGAAAATCTTCCTCAAACTCAAAAAACAATTTTTTTCCCTAAAAATGGAATTGAAGATAAAATATTAGTAATAACTGTTGCTCCCCAAAAAGATATTTGTCTTCAAGGTAAAACATACCCAATAAAAGCGGATCCTATAATTA
+
000++++,.-,,..299:::44445<<<<<<;;<<<====<<<<<=;:;;;>=<<<;<<=<==<<<>>?>??=>=>?>@@?@@@@ABB@@@?@@?A>>@?A@@>>>>?>>=><==?BB<;;:9::<@@?=<;;:::;;=<====>>>>>>>55544999=;44.-*'*(///0:88753211125===;;:::;===:::97-+0553337)73334@7>>===;<?<<<;;<==>???@A@??>=<==:62++*+8<;;:::::::::::;<<<<<<==>=<;;98889;=>>>>>>==<<:;99::::;;;;:99:::;=::>ECBA922222??@>=2220/////0-.)05558@BACC982269<???><:9::9::;<CHI{JHDC:;???A?>==<<<<;<;::::<<>;:9987777899:9:;;:<<:7.*...;;;:;;<=>=<::;:::99:<>@?>:9::;>@<<;;::83332389:988789
@1b393723-bd8c-4731-843d-ccf6d677799a runid=297e2e96384f20ba73500fe6b13f1f98666ec3bb sampleid=no_sample read=444 ch=428 start_time=2024-06-18T10:26:53Z model_version_id=dna_r10.4.1_e8.2_5khz_400bps_sup@v4.2.0 barcode=barcode24
TTGGTACAGATCGTAAAATTGCGTAAGCAAATATAAAGTATCATTCAGGTTTAATATGTAAAGGTGTATTTAAAGGATCAGCTGGAAAAAAATTTTCCTTTGCTATTCTAAAATGAAAATCAATAAAAAATGATAATATTAAGCAATAAAATATTACTATTAATATTAAAGAAATTAAATCTTTAAATATAAATCTTTTATTAAAATAGATTTTATCTTTTCTTGAATTTAATCCTATTTGGTTAGATGAGCCTTTTTCATGAAGAATAGATGAATGAATTATTGATATAGCTAAAATTATTAAAGGTATTAAAAAATGTAAAGAAAAAAATCGATTTAATGTAGGATTATCAACGGAAAATCTTCCTAAATTGAAAAAACGATTTCCTAAAAATGAAATTGAAGATAAAATATTAGTAATAACTGTTGCTCCCCAAAAAGATATTTGTCTTCAAGGTAAAACATACCCAATAAAAGCGGATCCTATAATT
+
DD@@DHIHG;:.....{I{{JGHFEFD{LKGHHLF{J{{T{{HK{CCCECLLMNIHIHCBACE{{MKIK{KJ{{K{{RRHMJKGJHEFGNLF@=<<<:634''DEGHAA@>?A{RRK{LOKFGFDEGK{{XHICBBGHHVOLIGIFGDEFFKHFIJFFGHIJ{H{IFI{HE{{GLKKJPKKILGHQ{FFHBFFHNEF{IC99889G>BABAAD{CNGIHKQIII::H{OLIJ{GFHE==544555;;;;>:7733@?==DB6667CGGDBCCEFEEDDCBDBABAA?>=<==>@ABCCCBBCAA@>><;;::;;<@?>?<7888@ACCGHCB944445??A@<<;;;;<<<9877112222210+%%%$$$&'%%&&(+,,,,,+(),((11488-**)'('&&)))))*+3886555678898:<<===<333//32+(.(''''''((**+6:;:99:9;:9888899988777774511114000344
@d6f87068-67e2-4988-b53b-7de7f91816e2 runid=297e2e96384f20ba73500fe6b13f1f98666ec3bb sampleid=no_sample read=438 ch=428 start_time=2024-06-18T10:26:51Z model_version_id=dna_r10.4.1_e8.2_5khz_400bps_sup@v4.2.0 barcode=barcode24
TGGTACAGATCGTAAAATTGCGTAAGCAAATATAAAGTATCATTAGGGTTTAATATGTAAAGGTGTATTTAAAGGATCGCTTCAAAAAAATTGTCCTTTGCTATTCTAAAATGAAAATCAATAAAAAATGATAATATTAAGCAATAAAATATTACTATTAATATTAAAGAAATTAAATCTTTAAATATAAATTTTTTATTAAAATAGATTTTATCTTTTCTTGAATTTAATCCTATTTGGTTAGATGAGCCTTTTTCATGAAGAATAGATAAATGAATTATTGATATAGCTAAAATTATTAAAGGTATTAAAAAATGTAAAGAAAAAAATCGATTTAATGTAGGATTATCAACGGAAAATCTTCCTCAAACTGAAAAAACAATTTTTTTCCCTAAAAATGGAATTGAGGATAGAATATTAGTAATAACTGTTGCTCCCCAAAAAGATATTTGTCTTCAAGGTAAAACATACCCAATAAAGCAAGTGTGTCATTTA
+
{ABFEGKN{{MF{RO{RL{JGN{K{JNFGEJGHGHKNGDC<33300/-*+34688EEOHIN{N{RQHKEJ3210/100****(()**BD<;<;;BA;<F9;{{K{I{NK{{GNJELK{G{HHGJJ{J{I{`GHTQL{{{TRJFGFGI{JGL{IC///00:;B??;888BHM{JNRNL{{K]{J{{J{{FFD:5333;;E@-,+)*'&&&&&('++,-2E<I8555HIIO{LO{LD;:866EFGJ{JNIQYLH{N{{PIKE{NFNS{GDDFFDJDJJGRGH{IJPKJGDFGFGFLU{{HLEEFGFHFFJIGGHKIKVDA@ADAC<<ADG{FB::::;JH{JE>>?BABBBBBDBABBCFMKIO=<==<66548///++---3ACDIGS{IB@?9;>====999::<4444441,,,,,25++,,,,<==>@>??>?AAA;8ABBFCBABAA@67777566??>?@AAA?>===><=>5/.--1---//..+**-,*
@989eff7b-89cd-4765-9bc0-2a850550c5ef runid=297e2e96384f20ba73500fe6b13f1f98666ec3bb sampleid=no_sample read=284 ch=412 start_time=2024-06-18T10:26:51Z model_version_id=dna_r10.4.1_e8.2_5khz_400bps_sup@v4.2.0 barcode=barcode24
TGGTACAGATCGTAAAATTGCGTAAGCAAATATAAAGTATCATTCAGGTTTAATATGTAAAGGTGTATTTAAAGGATCAGCTGGAAAAAAATTTTCCTTTGCTATTCTAAAATGAAAATCAATAAAAAATGATAATATTAAGCAATAAATATTACTATTAATATTAAAGAAATTAAATCTTTAAATATAAATCTTTTATTAAAATAGATTTTATCTTTTATTTTGAATTTAATCCTATTTGGTTAGATGAGCCTTTTTCATGAAGAATAGATAAATGAATTATTGATATAGCTAAAATTATTAAAGGTATTAAAAAATGTAAAGAAAAAAATCGATTTAATGTAGGATTATCAACGGAAAATCTTCCTCAAACTCAAAAAACAATTTTTTTCCCTAAAAATGGAATTGAAGATAAAATATTAGTAATAACTGTTGCTCCCCAAAAAGATATTTGTCTTCAAGGTAAAACATACCCAATAAAAGCGGATCCTATAATTA
+
DDFGKKJHJ{JH{KILPJ{LKG{EFEJFGHFGGABA<=44.....1333<=???;<<<<PFIS{KKLIIJHH{HHHMGKJHHFECBMIU{PIG;2/><<>:AHI{KJGJJIL{{HR{KIJ33334IPJ{MDEA6551134200/56543)671---///??AGFQDELIG{MLNDEIJ<<<<;HFEINHRHMQK{L{K{INL{GEMGIIHKGDMEGE@;+****(+::<J<=MDDDDEE856{GKLHJH{GIFCAANLK{GEELEPIHIQ]{NIHGMQKKKSQP{JKK{{V{{H{KI{KLMLJF{JPK;61//00MGEBEBCCC>932DGJINHFGN{L{{NFJ\HZKHG{KNKEHGIRKHI{IGDDDCEEHKFC;:;;{{GHM{MKPL{{IKD:GGNGIPKJPHGMKHLHKHIDJGBKDB@@CEGK{HSJHFMH\{@?>C=FK{{L{JKKHMMJOGZI{I{JIINLP{LGFEFFADECBDD@DI{IHJGJOKILLGF
@b36a2f15-3526-4d76-a53f-02985a8b531c runid=297e2e96384f20ba73500fe6b13f1f98666ec3bb sampleid=no_sample read=486 ch=399 start_time=2024-06-18T10:26:52Z model_version_id=dna_r10.4.1_e8.2_5khz_400bps_sup@v4.2.0 barcode=barcode24
AATTATAGGATCCGCTTTTATTGGGTATGTTTTGAAGACAAAATATCTTTTCGGGGAGCAACAGTTATTACTAATATTTTATCTTCAATTCCATTTTTAGGGAAAAAAATTGTTTTTTGAGTTTGAGGAAGATTTTCCGTTGATAATCCTACATTAAATCGATTTTTTTCTTTACATTTTTTAATACCTTTAATAATTTTAGCTATATCAATAATTCATTTATATTTATTCTTCATGAAAAAGGCTCATCTAACCAAATAGGATTAAATTCAAGAAAAGATAAATGAATTATTGATATAGCTAAAATTATTAAAGGTACTTGAATCTTAAAGAAAAAAATCGATTTAATGTAGGATTATGTAACGGAAAATCTTCCTCAATTCAAAAAACAATTTTTTTCCTAAAATGGAATTGAAGATAAAATATTAGTAATAACTGTTGCTCCCCAAAAAGATATTTGTCTTCAAGGTAAAACATACCCAAAGCAGATGTTGTAGGATTA
+
GK{SH{DCCFDJJD@><7555867;;<B;;;:;>??EG{B@ACGR{==99=,))))CLKLJIHGFKFK{KNK{IJ{HGDHFJJI{KHHP{{HJQMJHJCA>:7:CGL{{FIDEGP{{M<;:::3012.((,,,,+*(3./=BFGGKJMH{MFKHJHKQJGKLGIMQX{O4343+2<;<:43IGGJI{MIJ{G{{GIFEK{H{GJF{GJEEIFJJMLDB;?,+,'%()**+++0++-''''(BCC@AEEEA@AAAEHIMLDBBCBDHCG@@'('')24:>?ECCEBCEEDFHJIHGFJHFIGKB445<GJHECAA7A=3/..++-,+-+)**=AB><GLJMI=<===EDLC76666<<;:/*'&%%)*-1>;;;976/.2/))-+++,:=421245BECD=>//98=DFDCCDCFH{@??@?FGCHJ{ED@???@EEFMHHHHE?@D9(;<<VMKJEFEDCFEEEGNFEFDDJI{{IFEGH@9:*'****,(''''&%%%%%(
@fb22ea9f-a8c9-49e6-84a8-9da7a4a48d10 runid=297e2e96384f20ba73500fe6b13f1f98666ec3bb sampleid=no_sample read=484 ch=399 start_time=2024-06-18T10:26:50Z model_version_id=dna_r10.4.1_e8.2_5khz_400bps_sup@v4.2.0 barcode=barcode24
AATTATAGGATCCGCTTTTATTGGGTATGTTTTACCTTGAAGACAAATATCTTTTTGGGGAGCAACAGTTATTACTAATATTTTATCTTCAATTCCATTTTTAGGGAAAAAAATTGTTTTTTGAGTTTGAGGAAGATTTTTCCGTTGATAATCCTACATTAAATCGATTTTTTTCTTTACATTTTTAATACCTTTAATAATTTTTTAGCTATATCAATAATTCATTTATCTATTCTTCATGAAAAAGGCTCATCTAAATGCAACTAATTCAAGAAAAGATAAAATCTATTTTAATAAAAGATTTATATTTAAAGATTTAATTTCTTTAATATTAATAGTAATATTTTATTGCTAATATTATCATTTTTTATTGATTTTCATTTTAGAATAGCAAAGGAAAATTTTTTTCCAGCTGATCCTTTAAATACACCTTTACATATTAAACCTGAATGATACTTTATATTTGCTTACGCAATTTTACGATCTGTACCGAGGTAAA
+
/66FBBBBBGMJGHRG{K{EJGFFEHJRH{N{{HKCKL::BCCBECCPTIIFE;KD=8>AHEGICGIJEILHKFEGFEGGEHHIBECCCEAA?@<776678A@EKC?EIH{{{KGBDFEA?>+**++/-.00111*'&&&1175568>?@ACBBDCCCECEECEB@ABADGEFFLBBA58DB@@<HFEC?@?@@D@EH<;:860-78=<<<;;?====>BDCAABBBADB@A@AACFE?@??>AAAA@<<999875.+)&%%$$'&&%&'')356<?=BC@?@BDBBC77777A@@@@BAADBGCEA@@B@B@?>>>AACAAAABCCD@?>==>====<===?BAIH966569+++-8:./@@AABDGGDFDDEFFHHJCBCCGMAA@?<<;<<>@AACDBEEJHGGEFE>==>>>>??AEGDBA?>>?>?:9?9:>==<=?A?>>==>>>>>?=====>@>==>=??>>977779>@AA=65555;=>>?-,,,++)'
@a7c8a6d3-1f22-48b1-9544-2eb47524fb03 runid=297e2e96384f20ba73500fe6b13f1f98666ec3bb sampleid=no_sample read=667 ch=383 start_time=2024-06-18T10:26:53Z model_version_id=dna_r10.4.1_e8.2_5khz_400bps_sup@v4.2.0 barcode=barcode24
AATTATAGGATCCGCTTTTATTGGGTATGTTTTACCTTGAAGACAAATATCTTTTTGGGGAGCAACAGTTATTACTAATATTTATCTTCAATTCCATTTTTAGGGAAAAAAATTGTTTTTTCAGTTTGAGGAAGATTTTTCCGTTGATAATCCTACATTAAATCGATTTTTTTCTTACATTTTTTAATACCTTAATAATTTTAGCTATATCAATAATTGATTTATCTATTCTTCATGAAAAAGGCTCATCTAACCAAATAGGATTAAATTAGAAAAGATAAATGAATTATTGATATAGCTAAAATTATTAAAGGTATTAAAATATAAAGAAAAAAATCGATTTAATGTAGGATTATCAACGGAAAATCAATTTTTTTCCTAAAAATGGAATTGAAGATAAATATTAGTAATAACTGTTGCTCCCCAAAAAGATATTTGTCTTCAAGGTAAAACATACCCAAATCCCGTATAGTTG
+
@??@AA44444?B+++++2*,+**+AF{GWMV{KG;?7((?ABQGJPHK{KGCA{IIFEJ{{PMHFHHSMJ{MJKK{T{MTLMOWHH>66666788777:::@BCHYSI{{{M{HLDDDBL'&&%'(*<A@@ACDECA<;;833369<==BACBBFJ{GEJJ{IG{LGGT{{{98:-.=?@???>>BBBBCA@::?PH{GIA>CCBFGGG/....09;*****;;ABCCEJQ{B@AE{{I{{{{JFAAA.---->?CCB4433340*(')'(337=@OGHHGHFFFFE??@?BFDDD@?A((('(3((,--09777760.-),)((((68;<>>{{H33333EI{LKIEGJLIOKJB<>><=>654'%%%),19?@A42*+113:?:9;;<BBBFHCFB?>=::9*)))**,;>?@CEBDB3121.;@BL{HGEEH{CLKFGDCCCDDIJHLIJDBA@>580'',(%$$%&&''&
@216c5673-5d3f-4166-88a5-314e7fbd75aa runid=297e2e96384f20ba73500fe6b13f1f98666ec3bb sampleid=no_sample read=659 ch=383 start_time=2024-06-18T10:26:50Z model_version_id=dna_r10.4.1_e8.2_5khz_400bps_sup@v4.2.0 barcode=barcode24
TGGTACAGATCGTAAAATTGCGTAAGCAAATACAAAGTATCATTCAGGTTTAATATGTAAAGGTGTATTTAAAGGATCAGCTGGAAAAAAATTTTCCTTTGCTATTCTAAAATGAAAATCAATAAAAAATGATAATATTAAGCAATAAAATATTACTATTAATATTAAAGAAATTAAATCTTTAAATATAAATCTTTTATTAAAATAGATTTTATACTTTTCTGAATTTAATCCTATTTGGTTAGATGAGCCTTTTTCATGAAGAATAGATAAATGAATCTATTGATATAGCTAAAATTATTAAAGGTATTAAAAAATGTAAAGAAAAAAATCGATTTAATGTAGGATTATCAACGGAAAATATACCTCAAACTCAAAAAACAATTTTTTTCCCTAAAAATGGAATTGAAGATAAAATATTAGTAATAACTGTTGCTCCCGAAAAGAATATTGTCTTCAAGGTAAAACCTACCCAATAAAAGCGGATCCTATAATTA
+
801CDG<;98,,,-5:5:-**)*&&')))++.-+++35???EDF=>==<>@><:-'&%.11?ILQ{{{J{I{ZFGRIKJCBC=6334?FFFKEI{{GCDCJbFI{JIEHGI[HIHGIEGH:999;{GFFFFHLIKFMILJMLIGJJKFNJGLIHDCBCDGHGFKJHJHUEHEGIHGE{LGEEA21-(*3246239989:<=EDLJGA>><<=>>B966661+/(()44=CEHJFKDBDFCEE=:;;;FGGKGEIFCAAEFEHJFKGJF@@?/..//21--+-++...DC@A@?8CGJ{GJ<<;;<EIECEEDEJJ{{{AC''(577659FMN4----.3331211123632,,+*+4455;7++)))**23746667CKFHJGDFDH{F{{DDA8DFHGN{HHIFDCGHC@@?.--,+2-+)((**23221011112000())).961**,*((())')277<5556=,,,,,9.1>=ACDDE?>===@ACBC@@?A
@d6588b81-6ebc-4442-b09c-8944e8797f07 runid=297e2e96384f20ba73500fe6b13f1f98666ec3bb sampleid=no_sample read=319 ch=331 start_time=2024-06-18T10:26:52Z model_version_id=dna_r10.4.1_e8.2_5khz_400bps_sup@v4.2.0 barcode=barcode24
AATTATAGGATCCGCTTTTATTGGGTATGTTTTACCTTGAAGACAAATATCTTTTTGGGGAGCAACAGTTATTACTAATATTTTATCTTCAATTCCATTTTTAGGGAAAAAAATTGTTTTTTGAGTTTGAGGAAGATTTTCGTTGATAATCCTACATTAAATCGATTTTTTTCTTACATTTTTCAATACCTTTCATGGTTTGGCCTTCAATAATTCATTTATCTATTCTTCATGAAAAAGGCTCATCTAACAAAATAGGATTAAATTCAAGAAAGGATAAAATCTATTTTAATAAAAGATTTATATTTAAAGATTTAATTTCTTTAATATTAATAGTAATATTTTATTGCTTAATATTATCATTTTTTATTGATTTTCATTTTCAAATAGCAAAGGAAAATTTTTTTCAGCTGATCCTTTAAATACACCTTTACATATAAACCTGAATGATACTTTATCTGCTTACGCAATTTTACGATCTGTACCAA
+
7==HL{GJGGHH{G{KHHOCDE@@AADJFDEE104222,-AHG{KH{SXHDAA@>::?AAHF{EEDECGNOFI{{KJMVN{GFTFGFIIJEGIHH{ICFFRPFLGE?EEK{{{MN{{{{MKI>9666647CDHO{{FAAA:'''89DEDEDEEDDFFFGL{KJHFEDDFJ{PIA@99>=>?B=>0001>@<2/&)*&&&&'(**+0(&&&259?733337;ABCCCDEEEC@@AABFHIHB@A@@@<<::8'''*(((%%%&)))9;9<;;998/1112789><=>@@FHEEB@@?@??@ADEDBBBCBJFCDF70**@BCDFGFBA@@A@ABDAA@@?@BABBCCIFECDA@@?>?>??@BBCHIH{GDFEDCBFJLGCCAE+*((((++++=CEDDEDDCCCC??43334:;;;;;;<;=A=;;;:;=>>:.*****,-:<;:::::;;;;;<<;=(''''65789989>@A@<755346788.,-
@bc7398c5-eadb-4cfd-a0a8-0cdd3fe8db06 runid=297e2e96384f20ba73500fe6b13f1f98666ec3bb sampleid=no_sample read=315 ch=331 start_time=2024-06-18T10:26:50Z model_version_id=dna_r10.4.1_e8.2_5khz_400bps_sup@v4.2.0 barcode=barcode24
AATTATAGGATCCGCTTTTATTGGGTATGTTTTACCTTGAAGACAAATATCTTTTTGGGGAGCAACAGTTATTACTAATATTTTATCTTCAATTCCATTTTTAGGGAAAAAAATTGTTTTTTGAGTTTGAGGAAGATTTTCCGTTGATAATCCCTCATTAAATCGATTTTTTCTTTACATTTTTAATACCTTTAATAATTTTAGCTTTATATCAATAATTCATTTATCTATCTCTCATGAAAAGGCTCATCTAACCAAATAGGATTAAATTCAAGAAAAGATAAAATCTATTTTAATAAAGGATTTATATTTAAAGATTTAATCTCTTTAATATTAATAGTAATATTTTATTGCTTAATATTATCATTTTTTATTGATTTTCATTTTAGAATAGCAAAGGAAAATTTTTTTCCAGCTGATCCTTTAAATACACCCTTTACATATTAAACCTGAATGATACTTTATATTTGCTTACGCAATTTTACGATCTGTACCAA
+
75443244355554456686///./6556566556665)*77687777666774766:8675555555455556666554456:877667665557899;=@....7;;<><;99889::=>9654455798876666799:&%%%'&&&('&(&&**+66552////1:;<9441+45558<B=85444468775443461-----+(*,33445533444662/1//*+)&&&&''444555544555(((((44576643332333365667767874434567554344455554444444565433335523332/097666669654334444323335678;:::778889755545555677:997874455888889<=7654344456676788999;<;98866555456568:/00.-,,,,,)+'&'(7655433445,,,,,4454433+00/01/026530000289993////18888776
@23f1d445-2e74-4b6e-8b80-ebf20aa1a3aa runid=297e2e96384f20ba73500fe6b13f1f98666ec3bb sampleid=no_sample read=784 ch=326 start_time=2024-06-18T10:26:54Z model_version_id=dna_r10.4.1_e8.2_5khz_400bps_sup@v4.2.0 barcode=barcode24
TGGTACAGATCGTAAAATTGCGTAAGCAAATATAAAGTATCATCCAGGTTTAATATGTAAAGGTGTATTTAAAGGATCAGCTGGAAAAAATTTTCCTTTGCTATTCTAAAATGAAAATCAATAAAAAATGATAATATTAAGCAATAAAATATTACTATTAATATTAAAGAAATTAAATCTTTGAGAATATTAAATCTTTTATTAAAATAGATTTTATCTTTTCTTGAATTTAATCCTATTTGGTTAGATGAGCCTTTTTCATGAAGAAGAATGGATCAATGAATTATTGATATAGCTAAAATTATTAAAGGTATTGAAAATTGTAAAGAAAGAATGGATTGATGTAGGATTAAAGTGAAAATCTTCCTCAGAACTCAAAAAACAATTTTTTTCCCTAAAAATAAAATGAAAGAAAATACTAGTAATAACTGTTGCTCCCAAAAAGATATTTGTCTTCAAGGTTAAACATAATAAAGCAGATATTA
+
&''(4456653.../177762..../5556600///1111133566654444644433333344344555....011-,,,,/,,,.18765,*(''&'&,555677889:;88877877778::::8844343445544455778888876666766665654455544445876655567)))))))81(((44457:977657776444449864445=8<<876657665444679;9988755432223369>B:64210-*()*,,+*,,+++,,66666664332123347656664443343210..))***,.''(()2368666554333..../*)(&&&&%%$$%%&&/410/---,,,()))3100165445569:?>6---/.//145,((()&&$$&'01243334433333445656545443/8::<875556676788753342,&&('-0---/243667777777
@a2e5ac7b-8b85-4c63-8433-e3cb4375d0da runid=297e2e96384f20ba73500fe6b13f1f98666ec3bb sampleid=no_sample read=780 ch=326 start_time=2024-06-18T10:26:51Z model_version_id=dna_r10.4.1_e8.2_5khz_400bps_sup@v4.2.0 barcode=barcode24
TGGTACAGATGGTAAAATTGCGTAAGCAAATATAAAGTATCATTCAGGTTTAATATGTAAAGGTGTATTTAAAGGATCAGCTGGAAAAAAATTGCCTTGCTATTCTAAAATGAAAATCAATAAAAAATGATAATATTAAGCAATAAAATATTACTATTAATATTAAAGAAATTAAATCTTTAAATATAAATCTTTTATTAAAATAGATTTTATCTTTTCTTGAATTTAATCCTATTTGGTCAGATGAGCCTTTTTCATGAAGAATAGATAAATGAATTATTGATATAGCTAAAATTATTAAAGGTATTGAAAGTTTAAAGAAAAAAATGGATTAGATGTAGTTATAGAACGGAAAATCTTCCTAGAAACTCAAAAAACAATTTTTTTCCCTAAAAATGGAATTGAAGATAAAATATTAGTAATAACTGTTGCTCCCCAAAAAGATATTTGTCTTCAAGGTAAAACATACGAATAAAAGCAGTCCTTTATTA
+
1.,,--4532*****10,,,,-EIJ{QGGHJ{Q{H{GIJ{DCAC44445>{J{KOI{KPPLK{{L{NH{K;9<@CKKMGHFJFFGJIJN{K94&&&&,'(:@@@864112767889K@443332/000///..1115567;=NFIEFAAGIFG@==>?GEEHGJ;::54445HBGDGDEGHFLRILHDCHD<;;;A;C?66@=<555558D?FDHGE{>?>;={H{IKFSDHDCAC*))*((,,,--//044:?A<;;66667<;::>@BEF?===87889GI{K{GIFGD4444@44<<<CCC@><5.,--('''*01/36997GIK(((().---,43-,,**'&&&&'*@BIMJKHH{FG0////15...12DJEACBRLKI{8//,)*224<<(((((((((EIKGCGHBJMC4445=>@??>222)(((()*0;<<{LI{=<9-,,,,,BEDFUG{HIGJ::71&&'((/..,///.,+**(&'(%
@284d308a-56e9-4624-8a26-535be91de601 runid=297e2e96384f20ba73500fe6b13f1f98666ec3bb sampleid=no_sample read=448 ch=318 start_time=2024-06-18T10:26:54Z model_version_id=dna_r10.4.1_e8.2_5khz_400bps_sup@v4.2.0 barcode=barcode24
AATTATAGGATCCGCTTTTATTGGGTATGTTTTACCCTTGAAGACAAATATCTTTTTGGGGAGCAACAGTTATTACTAATATTTTATCTTCAATTCCATTTTTAGGGAAAAGAATTGTTTTTTGAGTTTGAGGAAGATTTTCCGTTGATAATCCTACATTAAATCGATTTTTTTCTTTACATTTTTAATACCTTTAATAATTTTAGCTATATCAATAATTCATTTATCTATTCTTCATGAAAAAGGCTCATCTAACCAAATAGGATTAAATTCAAGAAAAGATAAAATCTATTTTAATAAAAGATTTATATTTAAAGATTTAATCCTATTTGGTTGATGAGCCTTTTTCATGAAGAATAGATAAATGAATTATTGATATAGCTAAAATTATTAAAGGTATTAAAAAATGTAAAGAAAAAATCAGAATGTAGGATTATCAACGGAAAATCTGCTGCGACTCAAAAAACAATTCTTTTCCCTAAAAATGGAATTGAAGAAAATATTAGTAATAACTGTTGCTCCCCAAAAAGATATTTGTCTTCAAGGTAAAACATACCCAATAAAAGCGGATAAGATT
+
HK{HEDDHF{QFIIFILHKLIHLGJH{FMTI{KDF{5-.:;DGMRJFIJN{HK{HGDCFJNPH{IVJJHDKFLHGLMGKGGGNJJ{{KI{PJJGG{{MFJMKKH{LGELGFLQJKGHJI{FIF9778840/11/-+++,(**/4559>IHFHFH{KNIH{K{LHK{HHJ{K{{{O;82')AB?B{IHFIIK{RNPG{KJHM{{_JSLIPHFHH@@@?AA@?@>AB=EBAC<<<<=EDFIGDGRGRJWIKI{KNLHIKGKKHKGMIIOJKHI{HIMHFIGJOHL{FII{JPLNHJL{MIIEEGGJ{FFNPFDIJIGIKHDA1/16444.//.-.//*****--1**5788===?DCBDADEEEMGM@CCD77777GQEWJGFFE;9511//200008:>>>:8789HMEC?:::7650.-)'%$#$$$$%(..239::555589=?AID98--,''''%&')*)+23334689;<@@<AC?CGEJJJGEKIFD54/15,)73---*+-***:=@AJRKHGKG{@:4;<<EHIDDIHJNFHMHFKDHDHFKGK{IK@@=<3:..<<:88,*(&%%%%$%
@bda05b68-d72b-4169-a1c3-0b834d240240 runid=297e2e96384f20ba73500fe6b13f1f98666ec3bb sampleid=no_sample read=444 ch=318 start_time=2024-06-18T10:26:52Z model_version_id=dna_r10.4.1_e8.2_5khz_400bps_sup@v4.2.0 barcode=barcode24
AATTATAGGATCCGCTTTTATTGGGTATGTTTTACCTTGAAGACAAATATCTTTTTGGGGAGCAACAGTTATTACTAATATTTTATCTTCAATTCCATTTTTAGGGAAAAAAATTGTTTTTTGAGTTTGAGGAAGATTTTCCGTTGATAATCCTACATTAAATCGATTTTTTTCTTTACATTTTAATACCTTTAATAATTTTAGCTATATCAATAATTCATTTATCTATTCTTCATGAAAAAGGCTCATCTAACCAAATAGGATTAAATTCAAGAAAAGATAAAATCTATTTTAATAAAAGATTTATATTTAAAGATTTAATTTCTTTAATATTAATAGTAATATTTTATTGCTTAATATTATCATTTTTTATTGATTTTCATTTTAGAATAGCAAAGGAAAATTTTTTTCCAGCTGATCCTTTAAATACACCATCACATATTAAACCTGAATGATACTTTATATTTGCTTACGCAATTTTACGATCTGTACCAA
+
@IEIGGDEDEDIB666510/()))*INGL{KK{JQFF@23D{KOI{HGI{ED><;7'''''(&&&&9AGEEHVDDEDFGHEHI{GN{LFJECDCDGLI{KM{::92--GCIFHGEFDEIMH{FD?A@:::::A@FCB;8BB?777>?EDDGFHLDFDCCCEFFFCGHB{GI{JB:;>,?@@4/IEFDEFDOFI?EGBAAACCDHCCA?>??ABBAAAAAB66666CECAB>>===@A@?@@A@?>?@ACCDCCEC===<<CCCEHBA@<=BDDCA?@???@@@AABBB@>?>??A>??>???@AGDBB??@ADCAAA@A>@DFGCDGEFCCA@????@?=>=>>AAHFFFGBACA????@?>>ABA@GGLK?++++,?@HHKEHH@////./<==@ABCBBB?CEEEFFGEF>?ABDBEDBEDJCEFDBABC<655556655567;@ABA?>=<<<=>?@A?@?>=??@@@>=:;;<=BEHDA:9999>ABAAAA
@883d8af9-6209-40a0-b31a-68a4410fa9dc runid=297e2e96384f20ba73500fe6b13f1f98666ec3bb sampleid=no_sample read=424 ch=316 start_time=2024-06-18T10:26:52Z model_version_id=dna_r10.4.1_e8.2_5khz_400bps_sup@v4.2.0 barcode=barcode24
TGGTACAGATGAGTAAAATTGCGTAAGCAAATATAAAGTATCATTCAGGTTTAATATGTAAAGGTGTGCTTTAAAGGATCAGCTAAAAAGGTTAACGCTATTGCAATTGTGAAGTCAATAAAAAATGATAATATTAAGCAATAAAATATTACTATTAATATTAAAGAAATTAAATCTTTAAATATAAATCTTTTATTAAAATAGATTTTATCTTTTATTGAACTTAATCCTATTTGGTTAGATGAGCCTTTTTCATGAAGAATAGATAAATGAATTATTGATATAGCTAAAATTATTAAAGGTATTAAAAAATGTAAAGAAAAAAATCGATTTAATGTAGGATTATCAACGGAAAATCTTCCTCAAACTCAAAAACAATTTTTGCTTTCCCTAAAAATGGAATTGAAGATAAAATATTTAGTTATCATCTTCTGCCCCAAAAGATATTTGTCTTCAAGGTAAAACATACCCAATAAAAGCGGATCCTATAATTA
+
FDDG<:7788-,+++,644:.-.779:====DCDBCCD{{JEIHJ::::::HEFFFGGK@@?BF{DC:,)('&)+5??>61...,,,,027/./..'''&%&%$$%%'&&$$$##$$$&'189>??>@???@@BDA@@CADFDF{FNKHGDCDIGI{{{JJLIGEF{{{L{F{{JMK{{JLQG{{@@@HGFGFE>==<==DBBABA@EB?B:=997+**))8*****CGFE3,,,,,157778222126)'.226ACFHCDEFBGEEE{IF-,,,,{IO{MIKFIEGHR{OS{{{99999GIDCDB??BBIGHCB?@@AHGH{{{SLHAAABCJ{{LTJ{_GEKK{GGXOEGEHK{MHE2000077<<=9))))++++)*1.,,(&&&&-.*4:<?SLGDBCCE@CC(((((0.+..-+()/021'$$##$##$$%%&'(5:;ED<<<GADDBBCCDCDC>??>FCBACCB@CDCCENAGBBAA@??65..++/
@88ecfac0-c4d6-45d8-a270-165f3aef076f runid=297e2e96384f20ba73500fe6b13f1f98666ec3bb sampleid=no_sample read=340 ch=314 start_time=2024-06-18T10:26:53Z model_version_id=dna_r10.4.1_e8.2_5khz_400bps_sup@v4.2.0 barcode=barcode24
TGGTACAGATCGTAAAATTGCGTAAGCAAATATAAAGTATCATTCAGGTTTAATATGTAAAGGTGTATTTAAAGGATCAGCTGGAAAAAAATTCTCTTTGCTATTCTAAAATGAAAATCAATAAAAAATGATAATATTAAGCAATAAAATATTACTATTAATATTAAAGAAATTAAATCTTTAAATATAAATTCTTTATTAAAATAGATTTTATCTTTTCTTGAATTTAATCCTATTTGGTTGAATAAGCCTCTATCATGAAGAATAGATAAATGAATTATTGATATAGCTAAAATTATTAAAGGTATTAAAATACAACAAAATTGATGATACGATTATCAACAAAATATTCCTGAACTAAAAAACAATTTTTTTCCCTAAAAATGGAATTGAAGATAAAATATTAGTAATAACTGTTGCTCCCCAAAAAGATATTTGTCTTCAAGGTAAAACATACCCAATAAAGCGGATCCTATAATTA
+
:67822223@??AJH{KJGBCCKLIIONGQIM{HL{JKM{JJKNK{IJGJGLN{MKMJQO{GMGOJJH{{JHS{{{{J{K{MOKEDJS{{ED1$$%$%''.?EKF:8888BCCCFEK{MOM{{NKP{LJKL{KHOI{IFEHIHIEFGKLHJGHA@A@GHKGGIOFEIBE{{QSMI{LKILK]GLIDFF333181133.32//02:?==;:<:6FDIH{KBGD<<C@CNFGWGHFCBB65452*)'&%&'&%(&%$%%'(17;BCCEFDCFB=GEILHH{IFM{GIJEHGKLIEJOLK{IHWOGHLJH]D@<86;.)('&%&(**+'&&%&&&$$$$$%&%&&&%%&&''''%&(())((&&&'BDBABCGHGGEGGFGBDEHJNIBAABCF00.,1000CFHKGGGFHEFMNHNIFIHLCC::63)?DELLODEHJH?>.31//15>CLFJDD<<788+'.((=<7BEFA?@@@@GCCDDE
@2afc5553-afbb-4461-8f72-4f472f37651d runid=297e2e96384f20ba73500fe6b13f1f98666ec3bb sampleid=no_sample read=351 ch=304 start_time=2024-06-18T10:26:53Z model_version_id=dna_r10.4.1_e8.2_5khz_400bps_sup@v4.2.0 barcode=barcode24
TGGTACAGATCGTAAAATTGCGTAAGCAAATATAAAGTATCATTCAGGTTTAATATGTAAAGGTGTATTTAAAGGATCAGCTGGAAAAAAATTTCCCTTTGCTATTCTAAAATGAAAATCAATAAAATGATAATATTAAGCAATAAAATATTACTATTAATATTAAAGAAATTAAATCTTTAAATATAAATCTTTTATTAAAATAGATTTTATCTTTTCTTGAATTTAATCCTATTTGGTTAGATGAGCCTTTTTCATGAAGAATAGATAAATGAATTATTGATATAGCTAAAATTATTAAAGGTATTAAAAAATGTAAAGAAAAAAATCGATTTAATGTAGGATTATCAACGGAAAATCTTCCTCAAACTCAAAAAACGATTTTTTTCCCTAAAAATGGAATTGAAGATAAAATATTAGTAATAACTGTTGCTCCCCAAAAAGATATTTGTCTTCAAGGTAAAACATACCCAATAAAAGCGGATCCTATAATTA
+
{FMG{HIEDB;997782,,,,,77<=FT{GK{NJE{FKHI{K{JIHKH{MNJ{{N{JER{IHNI{GaNIHPJ{JTH{LMIKHIIDHE{NFD::4)6.&'82AQI{P{JI{I{{{QIG{GD===<+(G=FEBED>>DHFHFG;;;776>8G=C33DGEDJKII{NFH{E??KFHG{SXDCDC50//4<;;=@=>==?B{FEEEOEGGLG{EEBII{KI{JPPI{JKR{K{{QV{GJI{JHFIIJOK?????B<67449;AAB?=>>88899=AA65556>>@67877('&%$$$%%&&&&&&4FIGGHCCCEWIIG>:89922(/09>GF=9899:98999CEBCCJH{A@???AFFMIHHC-)))88:::<FAACA{{LHMHI{ON{KIH<6FGIGLIIY{FJGIIMBBBBBIP{LVGFFIINSJIIKKGFJUD;::98@DBJKJFFIK{JMJ{IG{{DCEACDCHHCBCA:79>>HIKEF??>>>ACFDECCBC
@da32dc58-5a29-4516-b0e2-ada6b70980f6 runid=297e2e96384f20ba73500fe6b13f1f98666ec3bb sampleid=no_sample read=349 ch=304 start_time=2024-06-18T10:26:51Z model_version_id=dna_r10.4.1_e8.2_5khz_400bps_sup@v4.2.0 barcode=barcode24
AATTATAGGATCCACTTATTGGGTATGTTTTACCTTGAGGACAAATATCTTTTGGGGAGCAACAGTTATTACTAATATTATATCTTCAATTCCATTTTTAGGGAAAAAAATTGTTTTTTGAGTTTGAGGAAGATTTTTCCGTTGATAATCCTACATTAAATCGATTTTTTTCTTTACATTTTTTAATACCTTTAATAATTTTAGCTATATCAATAATTCATTTATCTATTCTTCATGAAAAAGGCTCATCTAACCAAATAGGATTAAATTCAAGAAAAGATAAAATCTATTTTAATAAAAGGTTTATATTTAAAGATTTAATTTCTTTAATATTAATAGTAATATTTTATTGCTTAATATTATCATTTTATTGATTTTCATTTTAGAATAGCAAAGGAAAATTTTTTTCCAGCTGATCCTTTAAATACACCTTTACATATTAAACCTGAATGATACTCTATATTTGCTTACGCAATTTTACGATCTGTACCAA
+
---210)(())*-'(-//232223222234454322''4333335444551/,,10011221133222223333211000000013453221245567:743225677665655566:8,,,,,/,-,+))))***-//2'''()2211122453333332-,---6=>>?>9851544457<>;7432234878654458::65432222333423334666677664444586665554543122455556667776543344565454555444774322568666678998554455433445444568711112337798:::87533333343232345685422111446643323444.)84)'&&'+/411122385443233345665566678:@@@?<7656556660041135544445697776544445556544334444566755455677652..../68994..../7888776
@000acf84-bf78-46ad-8dff-aeacab4c2db8 runid=297e2e96384f20ba73500fe6b13f1f98666ec3bb sampleid=no_sample read=786 ch=301 start_time=2024-06-18T10:26:50Z model_version_id=dna_r10.4.1_e8.2_5khz_400bps_sup@v4.2.0 barcode=barcode24
TTTGGTACAGATCGTAAAATTGCGTAAGCAAATATAAAGTATCATTAGGGTTTAATATGTAAAGGTGTATTTAAAGGATCAGCTTGGAAAAAATTTTCCTTTGCTATTCTAAAATGAAAATAAATAAATGATAATATTAAGCAATAAAATATTACTATTAATATTAAAGAAATTAAATCTTTAAATATAAATCTTTTATTAAAATAGATTTTATCTTTTCTTAAAATTAATCCTTCTTTTGGTTTAATGAGCCTTTTTCATGAAGAATAGATAAATGAATTATTGATATAGCTAGAAAATTATTAAAGGTATTAAAAAATGTAAAGAAAAAAATCGATTTAATGCTGGATTATCAACGGAAAATCTTCCTCAAACTCAAAAAACAATTTTTTTCCCTAAAAATGGAATTGAAGATAAAATATTAGTAATATTAACTATTCTGCCCCAAAAAGATATTTGTCTTCAAGGTAAAACATACCCAATAAAGCAGATCCTGCTCGTTA
+
55878;:::::<((()19>?B1-,,-..9999:;;98656//+('&$%%%&'@>@EEDC?<==>FGI{JNSKU{KOFFF.--,-0,)))),=7666744333/52/./000:<?A.--,++(''')+++2<=>?EGGG@AIEDFEEGJI{GMHIBBCCCJHHJGL@@>AGMGFGGGHDDDDCDHHHHHDBC?CCFDFD99987;DA>;;99.'('&&(0-*+'&(((4(*/'&&'&&).-+,01-+++**3,,-.+8500019>@DGNJDDCDHHE>>>>>HKHHDDAB7)'')'&'))<></////BFFCBD8676757,++++2886=FCBCA;:::83...+,++++@CE@@@@@BCDIJLLHGIGHEBAA@A?<=??FIIJADCBCEBEC@7./;<AABD??@@ACDB@??@ADCC<:70..,+.)&%%%%'&&'%'((((*''''&&&%&&&&&'9<=>?FBBBAACAB@A>?@@@BCB93*<,***+--+))(''''
@1620bfbe-ff59-4a22-9608-88beba6cd8ad runid=297e2e96384f20ba73500fe6b13f1f98666ec3bb sampleid=no_sample read=464 ch=375 start_time=2024-06-18T10:26:51Z model_version_id=dna_r10.4.1_e8.2_5khz_400bps_sup@v4.2.0 barcode=barcode24
AATTATAGGATCCGCTTTTATTGGGTATGTTTTACCTTGAAGACAAATATCTTTTTGGGGAGCAACAGTTATTACTAATATTTTATCTTCAATTCCATTTTTAGGGAAAAAAATTGTTTTTTGAGTTAGAAAGTATCAGTAACCCTACATTAAATCGATTTTTTCTTTACATTTTTTAATACCTTTAATAATTTTAGCTATATCAATAATTCATTTATCTATTCTTCATGAAAAAGGCTCATCTAACCAAATAGGATTAAATTCAAGAAAAGATAAAATCTATTTTAATAAAAGATTTATATTTAAAGATTTAATTTCTTTAATATTAATAGTAATATTTTATTGCTTAATATTATCATTTTTGGTTCTTGATTTTCATTTTAGAATAGCAAAGGAAAATTTTTTTCCAGCTGATCCTTTAAATACACCTTTACATATTAAACCTGAATGATACTTTATATTTGCTTACGCAATTTTACGATCTGTACCAA
+
../FEHGGIJHVGCBCCEJDNH{LGIH{OK{J{{LI{LED{G{{DGFGH{GJ@>;88CCDL{{KOLGKNJKHKNLHJJLPII{{KQI{LNI{{HJILSHLO{IRJLDE{EJ{KHJEIIQK{E---,-('''))*'&$$$%%&),,,,-1<=EJJMGHDEEHHGLCA;8..I{IJ{JHHJ{LLROM{IZIMLJN{{KMNJJQ\{JJNHKHKJE>ABBFEG{GH{J{JK{SEEP{{GJJ{{JKKLKKNJLHIK{GKLHMIF99998=<;<<IFIGGD??==:83,+++)/7999AAJEHKC{HGGIIGH{M{J{KKK{{P{{{HOKKEF<;<<<=>?FHJFI:334=>GPFILIHMEG:9834-*)*)(((((+478A>?>>>?<<<;931<;;<@AECD78777<=CCCAAJ{BCABC{F1./EADDF{{{J{FGEG@@@AAAK{Q>???>DLECDEFBJJGKJGOTNGJHFELIGK{OLEEFEVEEDIGKL
@55542d6c-16e4-47b9-894b-26a56c6aea81 runid=297e2e96384f20ba73500fe6b13f1f98666ec3bb sampleid=no_sample read=431 ch=207 start_time=2024-06-18T10:26:54Z model_version_id=dna_r10.4.1_e8.2_5khz_400bps_sup@v4.2.0 barcode=barcode24
GGTACAGATCGTAAAATTGCGTAAGCAAATATAAAGTATCATTCAGGTTTAATATGTAAAGGTGTATTTAAAGGATCAGCTGGAAAAAAACTTTCCTTTGCTATTCTAAAATGAAAATCAATAAAAAATGATAATATTAAGCAATAAAATATTACTATTAATATTAAAGAAATTAAATCTTTAAATATAAATCTTTTATTAAAATAGATTTTATCTTTTCTTTAAAATTAATCCTATTTGGTTAAATGAGCCTTTTTCATGAAGAATAGATAAATGAATTATTGATATAGCTAAAATTATTAAAGGTATTAAAAAATGTAAAGAAAAAAATCGATTGATGAGGATTATCAACGGAAAATCTTCCTCAAACTCAAAAAACAATTTTTTTCCCTAAAAATGGAATTGAAGATAAAATATTCGTAATAACTGTTACTACCCAAAAAGATATTTGTCTTCAAGGTAAAACATACCCAATAAAAGCGGATCCTATAATTA
+
003??HDCA::::;J{LHEDGHGGFFEDDHED<==<B:95///******0--../57011DPHGFFFDHFJJFH{K@/...-001158::44554=;;9-.DA@@A@EI{M{LHGK{{<;;;;@BA?DDH??444+((()7<=DCBCDLHLFF?<=<=>GEEDFDDDD=???=AACDC====<AE=>=:;<>?=====>>>=>??AAA?@?@>BAA@BG=<<0+,///:/0;667645312<<<>>=AACA<84-+**8::::531.+*+++****/55;??DEE{GGCDBBEEIPOLJFLGEECGDEEEAACLJICBC?CB?C>C{IFH{4000/&&'''(((-....??A??A@CL{LI87777ABDCD;6334>C;999=CDHHCBAA3<<=;;;:;=>>?BEF<;;55686753))))*,*+++(&&%$&&'('&*-,*.+-++,95:=>>BA@????BDBCA@??>.)*88;=B@?===<=>>=<;::93
@da75b754-e1fe-4cfe-9506-1bac2d1967cf runid=297e2e96384f20ba73500fe6b13f1f98666ec3bb sampleid=no_sample read=416 ch=368 start_time=2024-06-18T10:26:54Z model_version_id=dna_r10.4.1_e8.2_5khz_400bps_sup@v4.2.0 barcode=barcode24
AATTATAGGATCCGCTTTTATTGGGTATGTTTTACCTTGAAGACAAATATCTTTTTGGGGAGCAACAGTTATTACTAATATTTTATCTTCAATTCCATTTTTAGGGACAAAAATTGTTTTTTGAGTTGAGGAAGATTTCCGTTGATAATCCTACATTAAATCGATTTTTTTCTTTACATTTTTTAATACCTTTAATAATTTTAGCTATATCAATAATTCATTTATCTATTCTTCATGAAAAAGGCTCATCTAACCAAATAGATAAAGATAAAATCTATTTAATGTAGGATTATCAACGGAAAATCTTCCTCAAACTCAAAAAACAATTTTTGTCCCTAAAAATGGAATTGAAGATAAAATATTAGTAATAACTGTTGCTCCCCAAAAAGATATTTGTCTTCAAGGTAAAACATACCCAATAAAAGCAGATACTATAATTA
+
L{G{FGBCBBC98+****+*+DEDE{JI{M{{K{KGGFDDBXLLJIHIM{MIJJ{{EGGLHJ{LOFGJHUJ{{{JIMMIKGNJ{FIJOQIFHRPI{GDGH{PGJCEAC1111DIKEE{JHK{JEDCC..HDFHJLJJ{E{GT{MHGK{LHNHGK{I{J{L{F98983>:?D>>:.*+5679,+BADE@@?>>A>GF;::9655555::4/066?CCEGFDGINF{?=41.+***+7CCCHI{I{GIHMMLGIGEG@@@?:2))))*12<<=HFOJ{IQPKJHQF{IGGLIKJH;:>>?{JGOKKCE@(((((.889<6677GJIINON{IIC=89888;;MJFKHHIHOGJIFEHFJJD;GFC>=>>@BGEEHEHDA;8-,-8-=CBRIGKFGIII{KHHQFGDEEBDIFKL{;>?745::43325*))('&&&'256D@
@0f18b43b-2a09-495d-957a-f6b91db58d9d runid=297e2e96384f20ba73500fe6b13f1f98666ec3bb sampleid=no_sample read=414 ch=368 start_time=2024-06-18T10:26:52Z model_version_id=dna_r10.4.1_e8.2_5khz_400bps_sup@v4.2.0 barcode=barcode24
TGGTACAGATCGTAAAATTGCGTAAGCAAATATAAAGTATCATTAGGTTTAATATGTAAAGGTGTATTTAAAGGATCAGCTGGAAAAAAATTTCCTTTGCTATTCTAAAATGAAAATCAATAAAAAATGATAATACTAAGCAATAAAATATTACTATTAATATTAAAGAAATTAAATCTTTAAATATAAATCTTTTATTAAAATAGATTTTATCTTTTCTTGAATTTAATCCTATTTGGTTAGATGAGCCTTTTTCATGAAGAATAGATAAATGAATTATTGATATAGCTAAAATTATTAAAGGTATTAAAAAATGTAAAGAAAAAAATCGATTTAATGTAGGATTATCAACGGAAAATCTTCCTCAAACTCAAAAAACAATTTTTTTCCCTAAAAATGGAATTGAAGATAAAATATTAGTAATAACTGTTGCTCCCCAAAAAGATATTTGTCTTCAAGGTAAAACATACCCAATAAAAGCGGATCCTATAATTA
+
@KGJJILNLGNIVKJKJKQIHIKDHEHJNK{PNFHOEGID--++'(((*-.//66678EHGKNLL{KMJHHKIMLML{HIHKXINIIK{FFG5------.DFGHH{JHJMHJELQNNKG{QHPLI{LKLKGLLKJDBCCCK{RHH{HJCJILGK{K{MKMKJLHJKICC;9X{L{PQNMM{L{{MHLJA@@C>?1268;=?GJDJHJHMHGHNKJXJNE{{HKIHIJKO{KJKLJH{IGGJKN{KKJHGQHBEKHJJ{MIKNPGNJI{HIGIIKHJJ{HHGMH{FJ{SQKJI{GMNHIKKIHITGED5223;CCCADBADFMH{J{{{KLDFDEFJIYLIH{{GJ{HIKLJIKFJHQ{MLRCABAAKONIIMFK{G{KIFIFN{CEDF3/-)333FJ{100011111BBABEGC>F@<777::;GJKINMFLEKECCDAFGEBGFB@=>>==B@?77:;::B????@A++))),--4@IEFDFAA@@BEBBAA@A
@84718712-e869-4917-b3e7-7f3fa9df6680 runid=297e2e96384f20ba73500fe6b13f1f98666ec3bb sampleid=no_sample read=412 ch=368 start_time=2024-06-18T10:26:50Z model_version_id=dna_r10.4.1_e8.2_5khz_400bps_sup@v4.2.0 barcode=barcode24
TGGTACAGATCGTAAAATTGCGTAAGCAAATATAAAGTATCATTCAGGTTTAATATGTAAAGGTGTATTTAAAGGATCAGCTGGAAAAAAATTTTCCTTTGCTATTCTAAAATGAAAATCAATAAAAAATGATAATATTAAGCAATAAAATATTACTATTAATATTAAAGAAATTAAATCTTTAAATATAAATCTTTTATTAAAATAGATTTTATCTTTTCTTTGAATTTAATCCTATTTGGTTAGATGAGCCTTTTTCATGAAGAATAGATAAATGAATTATTGATATAGCTAAAATTATTAAAGGTATTAAAAAATGTAAAGAAAAAAATCGATTTAATGTAGGATTATCAACGGAAAATCTTCCTCAAACTCAAAAAACAATTTTTTTCCCTAAAAATGGAATTGAAGATAAAATATTAGTAATAACTGTTGTTCCCCAAAAAGATATTTGTCTTCAAGGTAAAACATACCCAATAAAAGCGGATCCTATAATTA
+
{KGMKNIO{I???DEKJ{JJHJM{MKOPJKOH{{O{JH{FPPFQIGIJGIJJHIP{NMKLJLK{MKLHOKK{HH{MOJNPJHI??>FP{{{K@?@@@GVIIIOKHKJGH{INKMOIJ{NKABB?ACGJONF]LIHRJKMHDGJF{MHDGBBJFGKFVGHGYJ{IMGHEFO{L{KLH{NRIFH{HEGCMLA@AF{IIGJEDIGHHIHEC??;;:8<****0+76-**CHGIFGOLK{GFF3//DCBNNEJKLGGPCCB@?BH<<;<CGHQLIN{MHMINJ{FKHHIGGHPHKHIINJHLMMFGINGJM{JHHFKM{G{CABABFGHK{{{{{L@====@HF{{FEHGNNGIHGMHLEDFCDVNMMFGJHCDEDBBBABGEGIHFCFFE{I{{FGD;BDFHIMFFDEDFDEDFFCFBEEFGED9:ACCDCBBBBCDD'''''2-4DGHGDEDGIGGDFJD::CBBDADCFHDDDAB?:;BCABBDA=<;;<?@BDAA??>
@de2d3f37-b3d9-486d-990a-4866279d9e7d runid=297e2e96384f20ba73500fe6b13f1f98666ec3bb sampleid=no_sample read=656 ch=367 start_time=2024-06-18T10:26:53Z model_version_id=dna_r10.4.1_e8.2_5khz_400bps_sup@v4.2.0 barcode=barcode24
AATTATAGGATCCGCTTTTATTGGGTATGTTTTACCTTTGAAGACAAATATCTTTTGGGGAGCAACGGTTGTTTCTCATATTTTATCTTCAATTCCATTTTTGGGGAAAAAATTGTTTTTCGAGTTTGAGGAAGATTTTCCGTTGATAATCCTACATTAAATCGATTTTTTTCTTTACATTTTAATACCTTTAATAATTTTAGCTATATCAATAATTCATTTATCTATCTTCATGAAAAAGGCTCATCTAACCAAATAGGATTAAATTCAAGGAAAAATCGTTAAAATCTATTTTAATAAAAGATTTATATTTAAAGATTTAATTTCTTTAATATTAATAGTAATATTTTATTGCTTAATATTATCATTTTTTATTGATTTTACATTTGAATAGCAAAGGAAAATTTTTTTCCAGCTGATCCTTTAAATACACCTTTACATGTAAAAAATACTGAATGATACTTTTATATTTGCTTACGCAATTTTACAATATATACCAA
+
CCCHGEFFGR{I{LGM{{EDD=::;=HKJ{CEFDDADE844BED{FFHEG{HA:5:6>KEGDCBC?2222////)*)()**889:FGCD:9===NH{EFFG;((((-10//-,,,,(((.-&&&'+..5=H{I{JGHFEDJ<<C::KKHICDIEMNIKBNG@DBCF?DMK{HGDA-(****)-+---DA=;98{LJIDFJHJK{I{NLGIKRHEG{H321101311**+8*((+89=>CGIHIIIFHGIFFFN97764/-,,,+**)-)(+,..11)))(''&%%&++46555997888;ACEFBCC,CFCELHJ{GJMC<56GJJDFFFGOKJ{{MEK99999EEGFFHCDIFEHFDEHIMHFF<==<=KI{IHJFDC?E='&%%'(%)****68==?CDDJI{KGFECG40000B:::99763/034=?64-)(*')+,***--0///-,+++379ABA522276A9995444445<==>>KJUB;00//121211)(
@befab418-1216-446d-993d-e4d57bffb4e2 runid=297e2e96384f20ba73500fe6b13f1f98666ec3bb sampleid=no_sample read=401 ch=366 start_time=2024-06-18T10:26:54Z model_version_id=dna_r10.4.1_e8.2_5khz_400bps_sup@v4.2.0 barcode=barcode24
TGGTACAGATCGTAAAATTGCGTAAGCAAATATAAAGTATCATTCAGGTTTAATATGTAAAGGTGTATTTAAAGGATCAGCTGGAAAAAAATTTCCTTTGCTATTCTAAAATGAAAATCAATAAATGATAATATTAAGCAATAAAATATTACTATTAATATTAAAGAAATTAAATCTTTAAATATAAATCTTTTATTAAAATAGATTTTATCTTTTCTTGAATTTAATCCTATTTGGTTAGATGAGCCTTTTTCATGAAGAATAGATAAATGAATTATTGATATAGCTAAAATTATTAAAGGTATTAAAAAATGTAAAGAAAAAAATCGATTTAATGTAGGATTATCAACGGAAAATCTTCCTCAAAACTCAAAAAACAATTTTTTTCCCTAAAAATGGAATTGAAGATAAAATATTAGTAATAACTGTTGCTCCCCAAAAAGATATTTGTCTTCAAGGTAAAACCAGATAAAAGCGGATCCTATAATTA
+
BCCFEEIEAA=<<9::46=<:99:9;>?>>>=<;<<>ABABCDECBBA@@AABC>>76566=EHFHFEDCCA?@@>CACBACEICGGHEDA@?:3866737CBA@@A><<<=+((,,@>>><<;::@A?@8***<@@@@>>===>>?ECDA@@?@?@@@?>>?@?@?@?EFCABA@@@B@BBABA???3=<<<<>?B?>@?=44333384;<>AA{GFIA>===?>?????@>>>>=CBB?>>55555868DDB=<<;:::99:::;;<>?@@AAAA@A????<<<;<==>=AD=<8555:>A:8888;?@=;98667=@?;>BB@@<7788:CDCC@22222333;99745568CD;:+***+=::5.983334A><<<<>BAABC=74->?>?B@>==>>>==<;:::;<<;:98888989:;;;;:;:9:::;:8::;>=<:99:;::999437656.....&&&&&'(,,(111101344444458
@5f0e7d24-43cd-4896-ad45-affdab2b8d81 runid=297e2e96384f20ba73500fe6b13f1f98666ec3bb sampleid=no_sample read=341 ch=361 start_time=2024-06-18T10:26:53Z model_version_id=dna_r10.4.1_e8.2_5khz_400bps_sup@v4.2.0 barcode=barcode24
TTGGTACAGATCGTAAAATTGCGTAAGCAAATATAAAGTATCATTCAGGTTTAATATGTAAAGGTGTATTTAAAGGATCAGCTTGGAAAAAAATTTTCCTTTGCTATTCTAAAATGAAAATCAATAAAAAATGATAATATTAAGCAATAAAATATTACTATTAATATTAAAGAAATTAAATCTTTAAATATAAATCTTTTATTAAAATAGATTTTATCTTTTCTTGAATTTAATCCTATTTGACTTTAGATGAGCCTTTTTCATGAAGAATAGATAAATGAATTATTGATATAGCTAAAATTATTAAAGGTATTAAAAAATGTAAAGAAAAAATCGATTTAATGTAGGATTATCAACGGAAAATCTTCCTCAAACTCAAAAAACAATTTTTTTCCCTAAAAATGGAATTGAAGATAAAATATTAGTAATAACTGTTGCTACCCCAAAAAGATATTTGTCTTCAAGGTAAAACATACCCAATAAAAGCGGATCCTATAATT
+
EB;<D{JJK{JC??@CGK{MCBABBBEHHLGEIGKHKKGKG99999<<<:=>>>CBC@A;<<NHJMHG{JHEFG=?;:)))))*))'(,6DCB?>?>AD66B;<KQ{IFEIHFEFBDCDIHFDCDBCEKJ{{JKGFFGFDHIHFIGEEECCC=GGFDEEEFEGGHILH>663CGIJJEGJFDFGKA::::===>@AE55555CDCCDBDCCBAAFCFEDBDEA@?:;@??BID{998+++(&'%%%%%+//44447=<8:99@A@AABCDCCBAA@ADCDCBBCBCBB@@@>===>?@CDICCABABB?@>>>@?>@@AA@?=::99=59?@B@<33333AA??<<<;;<<<<=87644561222252223;==>=>==<=><999:?DDGHEDBA7@@?>>=<:::9:998778889:;9888655445677889721('''(0887<:8888:<>=>:8=<<;::8889;:98881-.6444317...../.**''''
@809da1be-8df7-4c83-af53-ac631eec5126 runid=297e2e96384f20ba73500fe6b13f1f98666ec3bb sampleid=no_sample read=337 ch=361 start_time=2024-06-18T10:26:50Z model_version_id=dna_r10.4.1_e8.2_5khz_400bps_sup@v4.2.0 barcode=barcode24
TTTGGTACAGATAGTAAAATTGCGTAAGCAAATATAAAGTATCATTCAGGTTTAATATGTAAAGGTGTATTTAAAGGATCAGCTGGAAAAAAATTTTCCCTTGCTATTCTAAAATGAAAATCAATAAAAAATGATAATATTAAGCAATAAAATATTATTAATATTAAAGAAATTAAATCTTTGATTGGAATTTGTTTCTAAATAGATCTTTCTATTTTTTCTTGAATTTAATCCTATTTGGTTAGATGAGCCTTTTTCATGAAGAATAGATAAATGAATTATTGATATAGCTAAAATTATTAAAGGTATTAAAAAATGTAAAGAAAAAAATCGATTTAATGTAGGATTATCAACGGAAAATCTTCCTCAAACTCAAAAAACAATTTTTTTCCCCCTAAAAATGGAATTGAAGATAAAATATTAGTAATAACTGTTGCTCCCCAAAAAGATATTTGTCTTCAAGGTAAAACATACCCAATAAAAGCGGATCCTATAATTA
+
-(&&(((,+,+*((()),++/323447:=;<;<985531-*+**++))))),=:;?873/''(6>C877<<E:;FDGDB66666AA@CFKO{{FDGB>=:12:;HK{MKKM{PQ{WQJO{{F66666>>HNK@?@))))-0--.0234///.,532.-.--/4:944;CGFF{JGHI{8777+**)*+++**)'&&&%&%(*14322,***&'(()+*+2''&''0679<<IPHGDED65555./0013433226?@??=<=BEILIA???>>@AFKJFIGHH<=FJ{J{KHJ{NWNKJ{NJR{KTNIKKDHHHM{{GN<<<IHDG{{{{VHDDDE{U{{N{N{SM{JJ{HJGGJ{]{{{PN{NMHDAA@CBEDEDEF{{{LFGHMLU{VC9-+++F{IOMJJIIHFIBDKLDDC??94<:9/18=?@OE{FIWKP{WCDCA:H{Z{O{JK{JQH{M{QKJLK{{JK{{HKI@D5;4744C9@1LHHDCBCDEHEHHJ{
@0b61cfa2-f0c6-4621-9ae3-9a25557715e6 runid=297e2e96384f20ba73500fe6b13f1f98666ec3bb sampleid=no_sample read=1124 ch=240 start_time=2024-06-18T10:26:50Z model_version_id=dna_r10.4.1_e8.2_5khz_400bps_sup@v4.2.0 barcode=barcode24
GGTATTTAGGATTCACTTATTGGGTATGTTTTACCTTGAAGACAAATATCTTTTTGGGGAGCAACAGTTATTACTAATATTTTATCTTGAAATTGCATTTTTAGGGAAAAAAATTGTTTTTTGAGTTTGAGGAAGATTTTCCGTTGATAATCCTACATTAAATCGATTTTTTTCTAGTTTTTAATACCTTTAATGATTTTTTTTAGCTATATCAATAATTCATTTATCTATTCTTCATGAAAAAGGTTCATCTAACCAAATAGGATTAAATTCAAGAAAAGATAAAATCTATTTTAATAAAGATTTATATTTAAAGATTTAATTTCTTTAATATTAATAGTAATATTTTATTGCTTAATTTTATCATTTTTTATATGATTTTCGTTTGAATAGCAAAGGAAAATTTTTTTCCAGCTGATCCTTTAAATACACCTTTACATAAGAAACCTGAATGATACTTTATATTTGCTTACGCAATTTTACGATCTGTACCAGA
+
)&&%%&+((***,.../511:99@@??@DCHIFJEDA::J{IH//...83211111:><@A?>==>@?:;?A@@A??@@AB;1/2211,(&&%&%$$$$&&&&*.,**+,-...0458;;?D.-,,,../<97778888:1>88<?CHC????ACFCDFCDFCA@BA@DDIEH2+%%%(*5DCGB????@722:1221*)()+00446;;===8888:@@755555500002666445889;;;A<97))((&&&&'?ACBDBCBEC==@;@AAA@??=:9=999>>@A@?>>AA@@>=?A-;880+,../0.9<<=<<BBCDEFHDA@>>?@???>>=<;;:<<=>@@CFB@@CC@AA@BECC5422,)))(1,,,,,346,+*)(%&&&--.//*+18<?BBABBCE@<<99<=7775544469??>>==9431++11*&'(,-*,7--,,,.2/***++:877843444577778@@D;7***(((((()(&&
@c55db11d-ea0e-4097-98c5-6f1440c6e258 runid=297e2e96384f20ba73500fe6b13f1f98666ec3bb sampleid=no_sample read=1511 ch=251 start_time=2024-06-18T10:26:53Z model_version_id=dna_r10.4.1_e8.2_5khz_400bps_sup@v4.2.0 barcode=barcode24
TGGTACAGATCGTAAAATTGCGTAAGCAAATATAAAGTATCATTCAGGTTTAATATGTAAAGGTGTATTTAAAGGATCAGCTGGAAAAAAATTTTCCTTTGCTATTCTAAAATGAAAATCAATAAAAAATGATAATATTAAGCAATAAAATATTACTATTAATATTAAAGAAATTAAATCTTTAAATATAAATCTTTTATTAAAATAGATTTATCTTTTCTTAGAATTAATCCTACTTGGTTAGATGAGCCTTTTTCATGAAGAATAGATAAATGAATTATTGATATAGCTAAAATTATTAAAGGTATTAAAAAATGTAAAGAAAAAAATCGATTTAATGTAGGATTATCAACGGAAAATCTCCCTCAAACTCAAAAAACAATTTTTTTCCCTAAAAATGGAATTGAAGATAAAATATTAGTAATAACTGTTGCTCCCCAAAAAGATATTTGTCTTCAAGGTAAAACATACCCAATAAAAGCGGATCCTATAATTA
+
FFJFIGJ{{NFH{JM{{{JO{IHUGHLJ{MHFL87822222FKIK{JUTJ]J{II{KGMMKGL{L{HGKLORJMKJ{{JJQJI{LJG{T{{OKMGWE@@I=@LM{LIILMK{IJRIIQ{KNG{GKIGLKRJ{SIJ{KIKGEH{HJNI{MSGM{JJGJKOHKIH{{{J{EHJ{NKJ{OI{WNPJM{OJJ{IQHKH{MM{HMEILIGCK{LR?C1M>{HG@>?/,,-8<<89{GHJI74444CKIJH{IEHGHG@@MFIIHE{C:556IHK{HIMFPHHGJJIKJFXIGKIJLGFJP{{J{FI{IKKIIGGNHNOM{{KMGIIOHEEL{{{LHEECEDMIKMHJDJFEHMM{GEHGEFGS{HGQ22223GMJKKJHGJJ{LGBA>;:;:;;:@A9DKGCCCBBIGKJIGG{IGFFIJHH{LKJMIGJIGEEDF{O{MFEGGDKOQMK{HLGQOOHHKSJHRFFECCHEEHLFUC?:;D<?B2-CFEEDEED@>=BAAB
@1d939981-b077-4993-a5a6-a97b22789d50 runid=297e2e96384f20ba73500fe6b13f1f98666ec3bb sampleid=no_sample read=330 ch=354 start_time=2024-06-18T10:26:53Z model_version_id=dna_r10.4.1_e8.2_5khz_400bps_sup@v4.2.0 barcode=barcode24
AATTATAGGATCCGCTTTTATTGGGTATGTTTTACCTTGAAGACAAATATCTTTTTGGGGAGCAACAGTTATTACTAATATTTTATCTTCAATTCCATTTTTAGGGAAAAAAATTGTTTTTTGAGTTTGAGGAAGATTTTCCGTTGATAATCCTACATTAAATCGATTTTTTTCTTTACATTTTTTAATACCTTTAATAATTTTAGCTATATCAATAATTGATTTATCTATTCTTCATGAAAAAGGCTCATCTAACCAAATAGGATTAAATTCAAGAAAAGATAAAATCTATTTTAATAAAAGATTTATATTTAAAGATTTAATTTCTTTAATATTAATAGTAATATTTTATTGCTTAATATTATCATTTTTTATTGATTTTCATTTTAGAATAGCAAAGGAAAATTTTTTTCCAGCTGATCCTTTAAATACACCTTTACATATTAAACCTGAATGATACTTTATATTTGCTTACGCAATTTTACGATCTGTACCA
+
QIEFFHFSLJKJEDEMIJBABBBDDLJ{MKKKHDGIGHFDIKIIDHEGUJHFGLIE===>QHFFDFDCDFEDI{IDDGFDELFG?====<<A>>AA??@CGC(('&&)<ACAAAAA@CHGJM.....?@AFHHGIIFHLJKJCD@B@@BABBCFFDDEDDDBDA@BCCDLL{JHDEA?ADGFEMJ{MHEEDDEF{DGDBAABDGIGCC?=<<<9899;??-----@A@@???ABB=<<<<<@@B@A??ABBAAA@A@@@@?????A@??>=?>>==<<=?>::98=?BA@@??ACC>8899<?>?CGCB@??@AAA@?AABCCBBBACBCA==<<<==>>>==<==?@DECCB@>><;;;;==>>===>>BCDBBDAAC>>FDA@AADE@@@=<===>@@??A@?@BDGE---->??@??@??ABE@@@?=<===99B::<;:9:;<<<<<;;98888::;<<;<:999:<=<:855557>BA;32221211244<
@bc6e99be-01a9-4d4f-b273-2d2d4e13901d runid=297e2e96384f20ba73500fe6b13f1f98666ec3bb sampleid=no_sample read=328 ch=354 start_time=2024-06-18T10:26:51Z model_version_id=dna_r10.4.1_e8.2_5khz_400bps_sup@v4.2.0 barcode=barcode24
AATTATAGGATCCGCTTTTATTGGGTATGTCTTACCTTGAAGACAAATATCTTTTTGGGGAGCAACAGTTATTACTAATATTTTACCTTCGATTCCATTTTTAGGGAAAAAAATTTGTTTTTAGTTCAAGGAAGATTTTCCGTTGATAATCCTACATTAAATCGATTTTTTTCTTTACATTTTTTAATACCTTTAATAATTTTAGCTATATCAATAATTCATTTATCTATTCTTCATGAAAAAGGCTCATCTAACCAAATAGGATTAAATTCAAGAAGATAAAATCTATTTTAATAAAAGATTTATATTTAAAGATTTAATTTCTTTAATATTAATAGTAATATTTTATTGCTTAATATCATCATTTTTTATTGATTTCATTTTAGAATAGCGAAGGAAAATTTTTTTCCAGCTGATCCTTTAAATACACCTTTACATATTAAACCTGAATGATACTTTGCTTACGCAATTTTACGATCTGTACCAA
+
...GLHL{{G{LO=<;<90-----BFF{HMHKGBAAF>;;<{J\:::99DA>?>>A@EDDDHCDHFIJI{;=8(((()+,-65718::;<)((((>=>?DIJ;::80B>==8910.,-//0<+**1('''''/...4561E==?EHILQJLK{KMKJIHHHJHGGHGG{O{{FGHM;ACFCCCC{LHJ{KK>;:8{MFNGH{{OJ{GIIEFDFILJGFFC;@?322222----.46>=>>BDJGNKKIJIIHM{MKF{{F{QHGIPLOJJG9;96.+++767:;GJ{IEEGFEKFDIFMGLHK{HHKGFIDOHBEBDEMLJLIH{IMF{KDDEDDMFECDEDE{NIUF==<=={HK{N{KHH66666MQ{JLMFAH@<+:99:76;EHGDFJ<<<<<HDFDFC@9:@DDI@@DPFGGIF6555;@66?>>=::?::AA;:::;;GGC>>>==?@?=:92,.777;AAABCI{LDC>===?BBECDCC
@2a7dd02e-c177-4b6f-9078-3ee874a26ddd runid=297e2e96384f20ba73500fe6b13f1f98666ec3bb sampleid=no_sample read=464 ch=350 start_time=2024-06-18T10:26:53Z model_version_id=dna_r10.4.1_e8.2_5khz_400bps_sup@v4.2.0 barcode=barcode24
AATTATAGGATCCGCTTTTATTGGGTATGTTTTACCTTGAAGACAAATATCTTTTTGGGGAGCAACAGTTATTACTAATATTTTATCTTCAATTCCATTTTTAGGGAAAAAAATTGTTTTTTGAGTTTGAGGAAGATTTTCCGTTGATAATCCTACATTAAATCGATTTTTTTCTTCATTTTTTAATACCTTTAATAATTTTAGCTATATCAATAATTCATTTATCTATTCTTCATGAAAAAGGCTCATCTAACCAAATAGGATTAAATTCAAGAAAAGATAAAATCTTCTTTAATAAAGATTTATATTTAAAGATTTAATTTCTTTAATATTAATAGTAATATTTTATTGCTTAATATTATCATTTTTATTCATTGATTTTAGAATAGCAAAGGAAAATTTTTTTCCAGCTGATCCTTTAAATACACCTTTACATATTAAACCTGAATGATACTTTATATTTGCTTACGCAATTTTGCGACTCTGTACCAA
+
9CCHGEN{RJIJJV{IR><<<FHKJNJK{H{{HMIN{GJHJHKONHL{M{KWN{NYHIGGJNJJHLLHFIG{HL{IOK{ONML{IKFPHPBAABBHEFFNPHGEJC?B<HNGFFJ{QL{OJI7666664>>::;;=988<5D@ABHOOGKIG{U{JJ{O{{KHKLLJI{J{{{A=?0///=DJGG{F{LM{GLIHY{BGBBDEFHI{EF{EFIKIMFI{LMQIIILIIHG??@@BFEJ{LP{JHN{{I{{IHE{JJLHNGHGKGMQINHMKFJHIFJGEEA?==93(((((5537991/*?@BB;<FDDGGH{{GEFIFC@?N=<=<:?{FHLFMIHJEEEHEFJ{{F{LJVHFFFJJFLHGBBB>BFGDB@(''''+-..3399=<87789:=>DDGO{KJHM{{F@78BKIHFEEBAA@SJGJJJ{FGFFDDGD;:::::HGIA?@??JDBA@ABBFCBBB9977689;<96640)'&&&''''*.24;<
@c2ad3e3b-7cad-4930-b7f8-0d0399095a2b runid=297e2e96384f20ba73500fe6b13f1f98666ec3bb sampleid=no_sample read=357 ch=234 start_time=2024-06-18T10:26:52Z model_version_id=dna_r10.4.1_e8.2_5khz_400bps_sup@v4.2.0 barcode=barcode24
TGGTACAGATGGTTGAATTTAGTAAGCAAATATAAAGTATAGTTAGGGTTAAATGTAAAGGTGTATTTAAAGGATCAGCTGGAAAAAAATTTCCTTTGCTATTCTAAAATGAAAATCAATAAAATGATAATATTAAGCAATAAAATATTACTATTAATATTAAAGAAATTAAATCTTTAAATATAAATCTTTTATTAAAATAGATTTTATCTTTTCTTGAATTTAATCCTATTTGGTTAGATGAGCCTTTTTCATGAAGAATAGATAAATGAATTATTGATATAGCTAAAATTACTAAAGGTATTAAAAAATGTAAAGAAAAAAATCGATTTAATGTAGGATTATCAACAGAAAATGTCCTCAAACTCAAAAAACAATTTTTTTCCCTAAAAATGGAATTGAAGATAAAATATTAGTAATAACTGTTGCTACCCCAAAAAGATATTTGTCTTCAAGGTAAAACATCCGAATAAAGCGGATCCTATAATTA
+
3433333342(''%%%%&)-&&''))*+,,000-,,,/+('%$%$%&''*''*&&(+-./3321011234523110121233446675/..,(*****-7544446655622225655555/-77111//111334454443443*330-((((((&&&)'''(23332532322234+++++++++3////8632212443222338754456<<996644475533234568865543332222111357633221222220//005+433334343222123346545555*))))442223445567653433466778644(''''++,++,'&&&&'''++,++.,,-01,,,,*+-,-,,---2274333459<???955-4446875444455544343111100-))*.///111322+**))++-5889:75333567870.))+++.+,,,1,+))%%%%&+.*0-----001321111
@57b21d78-27f3-4682-8bd4-bb607fdfd6f5 runid=297e2e96384f20ba73500fe6b13f1f98666ec3bb sampleid=no_sample read=689 ch=290 start_time=2024-06-18T10:26:50Z model_version_id=dna_r10.4.1_e8.2_5khz_400bps_sup@v4.2.0 barcode=barcode24
TGGTACAGATCGTAAAATTGCGTAAGCAAATATAAAGTATCATTAGGTTTAATATGTAAAGGTGTATTTAAAGGATCAGCTGGAAAAAAAACTCCCTTGCTATTCTAAAATGAAAATCAATAAAAAATGATAATATTAAGCAATAAAATATTACTATTAATATTAAAGAAATTAAATCTTTAATAAATCTTTTATTAAAATAGATTTTATCTTTTCTTAAAATTAATCCTATTAGATTCAAGTCAGCCTTTTCATGAAGAATAGATAAATGAATTATTGATATAGCTAAAATTATTAAAGGTATTAAAAAATGTAAAGAAAAAAATCGATTTAATGTAGGATTATCAACGGAAAATCTTCCTCAAACTCAAAAAACAATTTTTTTCCCTAAAAATGGAATTGAAGATAAAATATTAGTAATAACTGTTGCTCCCCAAAAAGATATTTGTCTTCAAGGTAAAACATACCCAATAAAAGCAATCCTGTCATTCA
+
44333333/.-,-./045542...-.222442100000*)(''(&&'((-142111111223332222)()11333122235455112432**((&&'(+66551000269443355444457544445422333321113344444443,,+*+./3//42223353333253332111201++*-.****,.76534443111229865456;974+*++,4,,3222234,*))*''''&'()./223:46544433333222225555766766322212223556666544434432223445565532333488999::96-----6653221123345)((((/./156441/.,-569888777677533338;?==<98466678763333354422222457555321111132232310122677765533222345454455554433344321122342110/..)%%%&+%%%%%('(
@4d9a4acf-586e-4cdb-933f-205ffbb7eea8 runid=297e2e96384f20ba73500fe6b13f1f98666ec3bb sampleid=no_sample read=302 ch=348 start_time=2024-06-18T10:26:52Z model_version_id=dna_r10.4.1_e8.2_5khz_400bps_sup@v4.2.0 barcode=barcode24
TGGTACAGATCGTAAAATTGCGTAAGCAAATATAAAGTATCATTCAGGTTTAATATGTAAAGGTGTATTTAAAGGATCAGCTGAAAAAATTTTAGCTTTGCTATTCTAAAATGAAAATCAATAAAAAATGATAATATTAAGCAATAAAATATTACTATTAATATTAAAGAAATTAAATCTTTAAATATAAATCTTTTATTAAAATAGATTTTATCTTTTCTTGAATTTAATCCTATTTGGTTAGATGAGCCTTTTTCATGAAGAATAGATAAATGAATTATTGATATAGCTAAAATTATTAAAGGTATTAAAAAATGTAAAGAAAAAAATCGATTTAATGTAGGATTATCAACGGAAAATCTTCCTCAAACTCAAAAAACAATTTTTTTCCCTAAAAATGGAATTGAAGATAAAATATTAGTAATAACTGTTGCTCCCCAAAAAGATATTTGTCTTCAAGGTAAAACATACCCAATAAAAGCGGATCCTATAATTA
+
:989??DCDFBAHHIFWO{JK{{GHI{{KJKUIJ{{LHK{PGJKF{K{MJ{KK{KMOKIKN{IJKIL{LJK{ROIL{54323-''*.8520/.'&'''(((9A@A00000FBE{EIO{IC@?==2((-266733321211123436===2EDDGEGHGELPEI?<555>@JKC{HTK{IHLLH{KINJJI{{T{K{{JKKKNG{HEDB<<<=>{CJCDD5GNDFHEGNG{H6666AA>4444242223FCFKEE{{NHGKLKLG{HLKOGDCFEHLGEJKMKHK{JKHK{{H{V{{{J{ILIJHKKITHM{II{{{H{==>D{A9J{{{{JFFEDGK{NO{I{IGOHKJHZLGYI{MM{{P{KJILFELMGHKJNMH{OIHEDI{J{{P=;::>??MHFFFGH{LNIH{GKQN{K{{OH{GNMGEGFDG{HKIH{EDD?;MKMLLHEEKI{EO{FD@AAHHKEGLIH@??>@;00UL{HGJ{HHDEAABCDBFDFG
@cd25e254-638e-4440-a938-74b663fc06d2 runid=297e2e96384f20ba73500fe6b13f1f98666ec3bb sampleid=no_sample read=419 ch=175 start_time=2024-06-18T10:26:54Z model_version_id=dna_r10.4.1_e8.2_5khz_400bps_sup@v4.2.0 barcode=barcode24
AATTATAGGATCCGCTTTTATTGGGTATGTTTTACCTTGAAGACAAATATCTTTTTGGGGAGCAACAGTTATTACTAATATTTTATCTTCAATTCCATTTTTAGGGAAAAAAATTGTTTTTTGAGTTTGAGGAAGATTTTCCGTTGATAATCCTACATTAAATCGATTTTTTTCTTTACATTTTTTAATACCTTTAATAATTTTAGCTATATCAATAATTCATTTATCTATTCTTCATGAAAAAGGCTCATCTAACCAAATAGGATTAAATTCAAGAAAAGATAAATGAATTATTGATATAGCTAAAGATAAAGGTATTAAAAAATGTAAAGAAAAAAATCGATTTAATGTAGGATTATCAACGGAAAATCTTCCTCAAACTCAAAAAACAATTTTTTTTCCCTAAAAATGGAATTGAAGATAAAAACATTAGTAATAACTGTTGCTCCCCAGAAAAGATATTTGTCTTCAAGGTAAAACATACCCAATAAAAGCGGATCCTATAATTA
+
*BBBADCJIN{KIR{HIO{K{SFGGGHOKG{T]GFFD:888@BJEFEIHHNILIKL8888TMLIJHJGGNIHNFJ{KKOO{JRJEHM{FH{JHGNHG{O{{LGQHKCEGHYA:99114()***.///1/0BDDMGFCFDGHSB@BP{NT{JINQKIG{IH{QN{GHYIKMX{{DAA513DCFA95{GMHJNIIK@;<GK{HKJQGGGF@@EHMNGJKGJHNG{KFQH{KG{NMMHJHFHIOGGL{JNKNXKMGHEFFQIHQPKHGFHFDFEFGQBCFJGEKJJEDFDCCBECFEHEDDCEHCCB:65.----0@ECBBB??BBKYHGEEEDBHDBF{{JIG.----EDDCBCDDDGGFG00002CGGII{FHC@=<-+++))*(***GJHDAAAEIDG@?995.2;<CIM{JHBGD@ACB7332112'%%$$%&()++,--../2132231*+&&(+=DEEMFJIKEA><111CCFIJNKKMJ{FH:GBA=@B@F<<0''&%&(+5?@E
@82755e32-0ee5-41c0-ad70-2b04bab7f969 runid=297e2e96384f20ba73500fe6b13f1f98666ec3bb sampleid=no_sample read=1277 ch=278 start_time=2024-06-18T10:26:54Z model_version_id=dna_r10.4.1_e8.2_5khz_400bps_sup@v4.2.0 barcode=barcode24
AATTATAGGATCCGCTTTTATTGGGTATGTTTTACCTTGAAGACAAATATCTTTTTGGGGAGCAACAGTTATTACTAATATTTTATCTTCAATTCCGTTTTTAGGGAAAAAAATTGTTTTTTGAGTTTGAGGAAGATTTTCCGTTGATAATCCTACATTAATGGATTTTTTTCTTTACATTTTTTAATACCTTTAATAATTTAGCTATATCAATAATTCATTTATCTATTCTTCATGAAAAAGGCTCATCTAACCAAATAGGATTAAATTCAAGAAAAGATAAAATCTATTTTAATAAAAGATTTATATTTAAAGATTTAATTTCTTTAATATTAATAGTAATATTTTATTGCTTAATATTATCATTTTTATTGATTTTCATTTTAGAATAGCAAAGGAAAATTTTTTTCCAGCTGATCCTTTAAATACACCTTTACATATTAAACCTGAATGATACTTTATATTTGCTTACGCAATTTTACGATATCTACCAA
+
:::KINX{HKN{MLKGGK{{IHKIJK{{I{QMNKMI{ODCKSIIH{M{{{MJLL{JMIKN{OKKJHJKP{KIM{{IM{LL{LOMKTMHOKNIN{JJ_GGGHJDDC>8:CEFDCDDD0000JN=><89988>=@G{GKHMIMJ?AA=//1??<<=8/+++*(''(.0/002<B;99946DEGHJOGNI{DBA?;3.38:::77(000--.//AFFELFGFB?B?4??CCCDEFGCC@++++7WGNROPK{:::::J;;;;:=>>@A612005::=>@DCDEHFCGFI@>><>2*-,+,0765<99999DGQFL{{ECDBBBAA@A>>?<23??@I@?>=====]C@@?=:BEEDFKFI{DEDCC,+++,L{I{ICBC;7545A?EFDBBBDB@ABFFKFJFIGKL{I{{FF;666IFJDFFKE@<@BBA@@?90080/22223AAMJOH{JTMFFJFGDEDEOGCCCCBBDECCFEGIK{LI;,,,())****=<
@2afcf95d-b5bb-4c18-89ff-f9c8ec5bb88b runid=297e2e96384f20ba73500fe6b13f1f98666ec3bb sampleid=no_sample read=274 ch=178 start_time=2024-06-18T10:26:53Z model_version_id=dna_r10.4.1_e8.2_5khz_400bps_sup@v4.2.0 barcode=barcode24
AATTATAGGATCCGCTTTTATTGGGTATGTTTTACCTTGAAGACAAATATCTTTTTGGGGAGCAACAGTTATTACTAATATTTTATCTTCAATTCCATTTTTAGGGAAAAAAATTGTTTTTTGAGTTTGAGGAAGATTTTCCGTTGATAATCCTACATTAAATCGATTTTTTTCTTTACATTTTTTAATACCTTTAATAATTTTAGCTATACCAATAATTCATTTATCTATTCTTCATGAAAAAGGCTCATCTAACCAAATAGGATTAAATTCAAGAAAAGATAAAATCTATTTTAATAAAAGATTTATATTTAAAGATTTAATCCTATTTGAGTTAGATGAGCCTTTTTCATGAAGAATAGATAAATGAATTATTGGTATAGCTAAAATTATTAAAGGTATTAAAAAATGTAAAGAAAAAAATCAATTTCAGGATTATCAACGGGAATTACTTGCCTCAAACTCAAAAAACAATTTTTTTTCCCTAAAAATGGAATTGAAGATAAAATATTAGTAATAACTGTTGCTCCCCAAAAGATATTTGTCTTCAAAGTAGAACGTCTATAAAAGCGGATCTATAATTA
+
GJH{{{NLIJIEKJFOGJDDCHHKIWI{K{K{{{{IK{{H{LJLGJ{{KJKF{P{JCBDB@JDDFCJEKINMTJKNJ{{IKIP{JKMHKIJN{HI{HMLQIGIGJFBM{{{{{KGKRIOMT{GBCAAC@BKGIFJFEG?008//>>@BEKHJIMPHJMIL{RWJGH{LLJK{{<5553?E{GJH{{HJ{K{HFMKHT{HKKL{MJ{N{PENFFJJ{LOJIKIGLLKJH{{FNA@@@AIE{GGcK{K{ILO{JILJ{{{J{{K{GH{MMEIL{NIOFGG{KHH{HE{H{S{K{I{HMHII{{{HJLJJOH{KOKGI{J{{HGED>;>>8787+''(**,5579CFEGBCB:11111;>::966:<<EH9=<<<;=<<56666@CDDFHJGFJGGHKHIKHFHFB9000ABCBBBCOEE@AGJFKE8((((2(+++,BTH{IFFCAH503,,)'&&%%%%&2488854567A{L?=::>HGHIC.-+**49ENHIKFIMGFOABE@BBICCFHDDDEPK{F{{I{{UMKJCFC:50..,=<=66656=:90010221,,*))*'&&&&)7GKKLFB>10/((()56
@020ec320-afb9-4262-914e-978ed35933df runid=297e2e96384f20ba73500fe6b13f1f98666ec3bb sampleid=no_sample read=370 ch=273 start_time=2024-06-18T10:26:52Z model_version_id=dna_r10.4.1_e8.2_5khz_400bps_sup@v4.2.0 barcode=barcode24
TGGTACAGATCGTAAAATTGCGTAAGCAAATATAAAGTATCATTCAGGTTTAATATGTAAAGGTGTATTTAAAGGATCAGCTGGAAAAAAATTTTCCTTTGCTATTCTAAAATGAAAATCAATAAAAAATGATAATATTAAGCAATAAAATATTACTATTAATATTAAAGAAATTAAATCTTTAAATATAAATCTTTTATTAAAATAGATTTTATTGTTTCTTGAATTTAATCCTATTTGGTTAGATGAGCCTTTTACATAGAAGAATAGATAAATGAATTATTGATATAGCTAAAATTATTAAAGGTATTAAAAAATGTAAAGAAAAAAATCGATTTAATGTAGGATTATGAACGGAAAATCTTCTCAAACTCAAAAAACAATTTTTTTCCCTAAAAATGGAATTGAAGATAAAATATTAGTAATAACTGTTGCTCCCCAAAAAGATATTTGTCTTCAAGGTAAAACATACCCAATAAAAGCGGATCCTATAATTA
+
I@@@?@LEDCBECEFGJKIBAABAAACBC@@@A?DEBIFI9777688533434,*.,,-0048-,,,,,9,,@ABC88888??<99=ADBA;::::;9:<(>DEEEEBCDFIGGEDDKHGECCAABDKGECDCABAAABABA@@AAAABCDCED?77778@@G++++*+7>DD@EHGLGFHFECHGBA?9:A>32223:@>=<?A?+****+8362*(((''''())/1,,ABCD;;;;555542///076540/71/-----..=@G@>??>>FBCCBBBDDDCCEDHCAACEFIGFGEFECCDCDDBCA6666IHDEAA@A?DIHGI{{N:7777;BBFDB@@@@BFCB.---.<?AFFH;:5*'(()**996566CC?;;:;9;::5(''%&08BDEB????@@B?@?>?@ACC@@@>>=<<<<<<<<=???@==9.+<==@??>?>?AA@@>>>>>>>>@BBB@>==>@ACC?@?>>?<44433688666668
@eb6e93d3-cd28-45f3-a77b-58002c26896a runid=297e2e96384f20ba73500fe6b13f1f98666ec3bb sampleid=no_sample read=4906 ch=271 start_time=2024-06-18T10:26:50Z model_version_id=dna_r10.4.1_e8.2_5khz_400bps_sup@v4.2.0 barcode=barcode24
TCCTTTATCGGATTCACTTTATTGGGTATGTTTTACCTCTTAGGAACAATATCTTTTTGGGGAGCAACAGTTATTACTAATATTTTATCTTCAATTCCATTTTTAGGGAAAAAAATTGTTTTTTGAGTTTGAGGAAGATTTTTCGTTGATAATCCTACATTAAATCGATTTACTTTACATTTTTTAATACCTTTAATAATTTGAGCTATATCAATAATTCATTTATCTATTCTTCATGAAAAAGGCTCATCTAACCAAATAGGATTAAATTCAAGAAAAGATAAAATCTATTTTAATAAAAGATTTATTCTAAAGATTTAATTTCTTTAATATCCGATACGTAATATTTTATTGCTTAATATTATCATTTTTATTGATTTTCACTTTTTAAATTAAAAGGAAAATTTTTTTCCAGCTGATCCTTTAAATACACCTTTACATATTAAACCTGAATGATACTTTATATTTGCTTACGCAATTTTACGATCTGTACCAA
+
(&&&''%&%$$%%,*)))1905@???ANHGGJJA:83/(%%#$&&%$$+$$<;;;@CDEGOO{{KT{HIGJHOJ{{{FS{IMKKP{GKHID)(((((96344;=<AFBLGIIH{IIHHEEFDKJ:9888946ABBDCDC=?C28***BJHHJ{JMSDDEGIDDFH3*****&'&&+'013455BHEDDCDDJGKCD{NJFG{JJH{GHLF{GHJFIJHFEDEDF{MDD@>=:6333>@GEJIKJIGJJNIMJJJJFHJLFI{HI{KPJIJ{{JEKHKOGJJHIDIFC:842111159?BEEFHDEB88)'&&'':FDGEHKTHS@@@@:=>//(%$$%&)())*1=AEH{JJKB><*'')*+*'(,/0=@BXCDEEHF>GE4/(''(.3+))&&%%%'*.59GGILJGV{HNC<<FHEFGDGDDE?@GKHGEC;44846BABADEILFKFAAA@BDEEEE=9./+)*++/3;:>>>>?@ELLFC@@>0001;<={G
@6d6d9dfb-0878-42f9-8719-90c2ccc3afc0 runid=297e2e96384f20ba73500fe6b13f1f98666ec3bb sampleid=no_sample read=455 ch=262 start_time=2024-06-18T10:26:54Z model_version_id=dna_r10.4.1_e8.2_5khz_400bps_sup@v4.2.0 barcode=barcode24
AATTATAGGATCCGCTTTTATTGGGTATGTTTTACCTTGAAGACAAATATCTTTTTGGGGAGCAACAGTTATTACTAATATTTTATCTTCAATTCCATTTTTAGGGAAAAAAATTGTTTTTTGAGTTTGAGGAAGATTTTCCATTTACGATAATCCTACATTAAATCGATTTTTTTTCTTACATTTTTTAATACCTTTAATAATTTTAGCTATATCAATAATTCATTTATCTATTCTTCATGAAAAAGGCTCATCTAACCAAATAGGATTAAATTCAAGAAAAGATAAAATCTATTTTAATAAAAGATTTATATTTAAAGATTTAATTTCTTTAATATTAATAGTAATATTTTATTGCTTAATATTATCATTTTTTATTGATTTTCATTTTAGAATAGCAAAGGAAAATTTTTTTCCAGCTGATCCTTTAAATACACCTTTGCATCTTAAACCTGAATGATACTTTATATTTGCTTACGCAATTTTACGATCTGTACCAA
+
>=<<9944455P{{HMKY{{GM{K{VJ{JXL{{K{[{NHFKNJ>?>>?{IBD@?{JEH{{{MIKN{KH{{{{{LJ{K{JP{{{M{I{QJ?>>==AA97:{{OLFHMFM{P{{N{K{{K{P{{OQGZJ{KSKJ{G{IG97=98510)&('''(AHJL{LMTS{M{O{HFIFJEC4BIN99:**22069AF_{{HOMKM{TOKSJTMPKTN{{M{JK{FG{P{{MT{H{{K{JK[LKOP{{{{JLHC{{P{M{L{{Q{L{{HMNI{J{TIIfI{QLSL{QLKJMK{LMGJ{OK{HMIMK{{{II{OM{{M{NP{LKLNGJIHOIINNKL{{LNS{{{{LVJJM{I{KQJ{N{{{KM{{JJMJJHLJI{OH{{KM{J{{{IKJM{MULDDBBEDDLOJ{IWJH{HH{{J{{{KPK{{{JJCCE{88888GJHCDIDA@??;898'''''('&'(=GH>>>>>BED21111GFDDEEEDKEFDCABDFEHGHAAB@ACBEDBCC
@4c920576-1cf6-4667-b842-8b2cebe7e6bd runid=297e2e96384f20ba73500fe6b13f1f98666ec3bb sampleid=no_sample read=451 ch=262 start_time=2024-06-18T10:26:51Z model_version_id=dna_r10.4.1_e8.2_5khz_400bps_sup@v4.2.0 barcode=barcode24
TGGTACAGATCGTAAAATTGCGTAAGCAAATATAAAGTATCATTCAGGTTTAATATGTAAAGGTGTATTTAAAGGATCAGCTGGAAAAAAATTTTCCTTTGCTATTCTAAAATGAAAATCAATAAAAAATGATAATATTAAGCAATAAAATATTACTATTAATATTAAAGAAATTAAATCTTTAAATATAAATCTTTTATTAAAATAGATTTTATCTTTTCTTGAATTTAATCCTATTTGGTTAGATGAGCCTTTTCATGAAGAATAGATAAATAAATTATTGATATAGCTAAAATTATTAAAGGTATTAAAAAATGTAAAGAAAAAAATCGATTTAATGTAGGATTATCAACGGAAAATCTTCCTCAAACTCAAAAAACAATTTTTTTCCCTAAAAATGGAATTGAAGATAAAATATTAGTAATAACTGTTGCTCCCCAAAAAGATATTTGTCTTCAAGGTAAAACATACCGAATAAAAGCGGATCCTATAATTA
+
A@@AI{M{BB?<<==AH{IBBABBBCDFHGFGGK{QHJK{{{H{I{IGEFP0//...-,,-9EGFA>96:56DAEGDIDFFCABACGGHJD=>=/9;--946LJHK{LLJPPGEBAGGJ/////<<=ESGBCCDDHGJFHFGFEGCDHEFBG{HHEEFEJNIIEAB=<<L{T{{KL{LEFD977778DD@ACFJ{KK{I{HFCEEAFHDEDFE@J9667B+,,,<@@ACDC{EJLEAAAAAFFECCBBDDFEC<<{DDECCBCBA@>????ABB.---20/11115EA@ACABD::8933227?B@AABCEEFJ{HDC===AFCGEO{{{EBBBCEIIFD@>>===>?AC@A@>=??AFH{GLDEFEDIHJEDCDDHIGB@@?BOO{{{L{<68<<=DEA>>=====?===;<=<;>>>=<;;::<=>?>>@??>??@CABBADC==<<=>=<===>@?=;;6777855331'&'((8798844334679886567
@5cc65ed9-94c9-4466-ab97-cc169cd49a11 runid=297e2e96384f20ba73500fe6b13f1f98666ec3bb sampleid=no_sample read=2859 ch=154 start_time=2024-06-18T10:26:54Z model_version_id=dna_r10.4.1_e8.2_5khz_400bps_sup@v4.2.0 barcode=barcode24
AATTATAGGATCCGCTTTTATTGGGTATGTTTTACCTTGAAGACAAATATCTTTTTGGGGAGCAACAGTTATTACTAATATTTTATCTTCAATTCCATTTTTAGGGAAAAAAATTGTTTTTTGAGTTTGAGGAAGATTTTCCGTTGATAATCCTACATTAAATCGATTTTTTTCTTTACATTTTTTAATACCTTTAATAATTTTAGCTATATCAATAATTCATTTATCTATTCTTCATGAAAAAGGCTCATCTAACCAAATAGGATTAAATTCAAGAAAAGATAAAATCTATTTTAATAAAAGATTTATATTTAAAGATTTAATTTCTTTAATATTAATAGTAATATTTTATTGCTTAATATCATTTTTTATTGATTTTCATTTTAGATAGCAAAGGAAAATTTTTTTCCAGCTGATCCTTTAAATACACCTTTACATATTAAACCTGAATGATACTTTATATTTGCTTACGCAATTTTACGATCTGTACCAA
+
333QGKG{H{NIF/----D-GGDFEEHMOGIO{NDCB@45HIJHJ{MHKFDDC:=<;<@@DGEDDGKFIMGIJGJIPGHKKG{{L{H{NFIFDGKGGELILKDFBA8AFLJ{LOHCABA@BB9999;@:;{FEKLKGBAHAE77AEFF\FFIHFGGIHGJFFEFEGOHHJ{{{DA:97CBI?>=CFEJEDDGGH{DGHFIGLN{I{IHDBBBACCCCCCBDFHG{G{>>===CCDFEG@DCDFNEHDDFEDEHEDEECEDEGEDDHEGEEDGFEBDABCCCDDA>>@EFJEEDFFGDCBAADFDEEHDFHFGHEIFA@AACCEECCFHFPIHIDDCD@A@???>>?ACGIHGECDCDCDD732667<<<<<44445KJHIICCBC100...:9<=>A@@HFHFKHHFFMHABBA@??@AABDABCB@?==5337.00566677:?CB>><<;<===>>??A>>>??AB@>=:;::33+**+***))**(()('
@7f6a3621-da37-4118-aa41-b28a9dd79bda runid=297e2e96384f20ba73500fe6b13f1f98666ec3bb sampleid=no_sample read=353 ch=258 start_time=2024-06-18T10:26:54Z model_version_id=dna_r10.4.1_e8.2_5khz_400bps_sup@v4.2.0 barcode=barcode24
AATTATAGGATCCGCTTTTATTGGGTATGTTTTACCTTGAAGACAAATATCTTTTTGGGGAGCAACAGTTATTACTAATATTTTATCTTCAATTCCATTTTTAGGGAAAAAAATTGTTTTTTGAGTTTGAGGAAGATTTTCCGTTGATAATCCTACATTAAATCGATTTTTTTCTTTACATTTTTTAATACCTTTAATAATTTTAGCTATATCAATAATTCATTTATCTATTCTTCATGAAAAAGGCTCATCTAACCAAATAGGATTAAATTCAAGAAAAGATAAAATCTATTTTAATAAAAGATTTATATTTAAAGATTTAATTTCTTTAATATTAATAGTAATATTTTATTGCTTAATATTATCATTTTTTATTGATTTTCATTTTAGAATAGCAAAGGAAAATTTTTTTCAGCTGATCCTTTAAATACACCTTTACATATTAAACCTGAATGATACTTTATATTTGCTTACGCAATTTTACGATCTGTACCAA
+
JHFJK{I{HI{L{NNJHO{L{{MM{{MKJ{H{{H{I{HNLNLTPJ{H{NHNJGX{LFFKKJRJJ{GO{{{HK{JHKKK{{JI?L{J{FFHG{cFTKDFLV{KAAA?>ADIG{KSGOIIKK{{BA@ABKF{PH{{{JIHKJJOMGIN{EOJNCBCDVK{LTH{HKSRKJI{J{N@995-/.....<==DIFFGIH{M{NNGNKL{HSFIIFCF@77778IEDCCCDQ{{{{{{SJ{MMDEGGH{KIONGKK{UJ{{{{KI{{FLPHMJGIGCDA@;::AK?<DPJGJEGFKC??@@@EFFGJKGG{{{HIRHJILMNIVFFGGIGJ{FFHC286,+*))*22:::>BFOHFEGMVIIGJ{IIGGKGHIQCD<FFDFGFHKR{{GIIKTJMFIJ{EKGDCDC@9<9000019DE9++,FCCECCKHGBIJHHMHKG33K34HDJIHIFNHKOFHKFFEHHOFIHGHJDDEENGGEGDDABDDCFG[CBAA@DIFFHOF
@b1dc33c7-e31c-459b-805e-ebffe7352e53 runid=297e2e96384f20ba73500fe6b13f1f98666ec3bb sampleid=no_sample read=349 ch=258 start_time=2024-06-18T10:26:51Z model_version_id=dna_r10.4.1_e8.2_5khz_400bps_sup@v4.2.0 barcode=barcode24
TGGTACAGATCGTAAAATTGCGTAAGCAAATATAAAGTATCATTCAGGTTTAATATGTAAAGGTGTATTTAAAGGATCAGCTGGAAAAAAATTTTCCTTTGCTATTCTAAAATGAAAATCAATAAAAAATGATAATATTAAGCAATAAAATATTACTATTAATATTAAAGAAATTAAATCTTTAAATATAAATCTTTTATTAAAATAGATTTTATCTTTTCTAAAATTAATCCTATTTGGTTAGATGAGCCTTTTTCATGAAGAATAGATAAATGAATTATTGATATAGCTAAAATTATTAAAGGTATTAAAAAATGTAAAGAAAAAAATCGATTTAATGTAGGATTATCAACGGAAAATCTTCCTCAAACTCAAAAAACAATTTTTTTCCCTAAAAATGGAATTGAAGATAAAATATTAGTAATAACTGTTGCCCCCAAAAAGATATTTGTCTTCAAGGTAAAACATACCCAATAAAAGCGGATCCTATAATTA
+
RFFJLMLLL{I{@MFLRJ{LMIH{MKJK{GIGNEKQFF{JQLHNJ{{RJKOI{{KKQHI{NG{MKKMIH{NL\L{H{FIECDNECCDKI{LILL{QKLIMHHIM{MIKLXGJHFMJHLH@????{A@?@?77777>?ADABCJGGGJ{KINUILHQGHHKKTK{IYJKI{{{{KNIQMNQIHJGH{PI{{E{EN{<J{{{HGMNHEIKFFI\{KKJJLK{HG>>>B>J{QLPGLGGH<;;=;:<<>?@EFFKDHKIDBIBBBBELLRIHKGJHHKKIJKLFPOMFIIHFHFKGOL{INN{HORGKJFFIIFQI{{LEC<<<;DFF{{{{RF??>>AHG{FFHFJMDNJJHQKFECFGEK{LHHJGIFDFGEHHCDDEHJGBCCJVKP{KEC?6:B@@?>>=@EJIEEH@@???BCGHHGCFEHFMDDEE=<<:6;=?EDFKKE{C??>@C;:;;;ABIBBB:;;;=;;88=4)3BCDCDAG=<<;;>@AA@@@@A
@41d19c0b-1fd1-4c13-9bec-8d289b5032ea runid=297e2e96384f20ba73500fe6b13f1f98666ec3bb sampleid=no_sample read=1287 ch=256 start_time=2024-06-18T10:26:52Z model_version_id=dna_r10.4.1_e8.2_5khz_400bps_sup@v4.2.0 barcode=barcode24
TGGTACAGATCGTAAAATTGCGTAAGCAAATATAAAGTATCATTAGGTTTAATATGTAAAGGTGTATTTAAAGGATCAGCTGGAAAAAAATTTATTGCTATTCTAAAATGAAAATCAATAAAAAATGATAATATTAAGCAATAAAATATTACTATTAATATTAAAGAAATTAAATCTTTAAATATAAATCTTTTATTAAAATAGATTTTATCTTTTCTTTGAATTTAATCCTATTTGGTTAGATGAGCCTTTTTCATGAAGAATAGATAAATGAATTATTGATATAGCTAAAATTATTAAAGGTATTAAAAAATGTAAAGAAAAAAATCGATTTAATGTAGGATTATCAACGGAAAATCTTCCTCAAACTCAAAAAACAATTTTTTTCCCCCTTAAAAATGGAATTGAAGATAAAATATTAGTAATAACTGTTGCTCCCCAAAAAGATATTTGTCTTCAAGGTAAAACATACCCAATAAAAGCAGTACCTATAATTA
+
AABFIK{IIFEDGGEGGPK?@BGFLGFFGGIFIFODFI?>2/((&*++5A@ADDCDCBDKH{GJFKG{{K{JKHHLIIHFFLFBCEGODBB:4&'***BCFBFJEGGEG{GDGMHEFDFABAFIMGECCBADCIIIDLE@?@?AGFAMCC><===?BABHIEEDEFLDCCB@DA>===<5;ABFGCBCEBBAABAEFEIHEGA@AABDJEFHDCD/---+((>FEHGEIGGDEDDFEFDEFEODIINHDCDB;9111+++)6544,,-6599:@AABBCFFGGF@??@@CDEJIFCCDGCGCDCCFF?@EDQGC87778@GDHIGGLH,++++2?@BC>>?>>>>=<00000;>?@EKCDBDCB333312:;;=>CCCABBEIVL{{D?.-.-.))1BBA?>>???@@@<;;;;BCC?===;;;;;<=<==>@===;;;;;;;;A@==<<=?=;;:;<<=;::7888;><767)'-''563-5(''''&&'&%&(2*
@85d396a4-4706-431f-82fd-fd7000135b07 runid=297e2e96384f20ba73500fe6b13f1f98666ec3bb sampleid=no_sample read=572 ch=344 start_time=2024-06-18T10:26:53Z model_version_id=dna_r10.4.1_e8.2_5khz_400bps_sup@v4.2.0 barcode=barcode24
AATTATAGGATCCGCTTTTATTGGGTATGTTTTACCTTGAAGACAAATATCTTTTTGAGAAGCAACAGTTATTACTAATATTTTATCTTCAATTCCATTTTTAGGGAAAAAAATTGTTTTTTGAGTTTGAGGAAGATTTTCCGTTGATAATCCTACATTAAATCGATTTTTTTCTTTACATTTTTTAATACCTTTAATAATTTTAGCTATATCAATAATTCATTTATCTATTCTTAGTGAAAAAGGCTCATCTAACCAAATAGGATTAAATTCAAGAAGATAAAATCTATTTTAATAAAAGATTTATATTTAAAGATTTAATTTCTTTTAATATTAATAGTAATATTTTATTAAAATAGATTTTATTGCTTCTTTTGAATTTAATCCTATTTGGTTAGATGAGCCTTTTTAGATGAAGAATAGATAAATGAATTATTGATATAGCTAAAATTATTAAAGGTATTAAAAAATGTAAAAAATCGATTTAATGTAGGATTATCAACAGAAAATCTTCCTCAAACTAGAAAAAACAATTTTTTTCCCTAAAAATGGAATTGAAGATAAAATATTAGTAATAACTGTTGCTTCTCGAGAAGAAATACAAGGTGCAAAACATACCCAATAAAAGCGGATCCTATAATTA
+
ABACAC@B@AA>>1000)'''/..57===>DFFDE;<6--DDFC@?@?AEA??>AHCCA?A@BA@@AACCCFFFABDBCDBCEF>>>>=<55)((((:@EFF88873<?AECDDEDFEF@DD;0////89>>@ADA?>>2/:222:;EBBAAEJA??>A=>CE@AB@ADJJ{J@BC;01DDEHGRIIFDEFFDF{DGFFDD=<JBBDDEFED<////0?@??AACHIGHFFB>::((((((;<A@??ACEFBDBAAE;::::@FCCFD===>=@@>;77799994,-,++++***++9BCG@?>><?B@@A<BD@DEDF@CDDD>ABA*)=8:><999=>AAACDCCDCHFPEJGIKEQ>200?7886/////A?=9>GEED<==***+:::99@@,,,,.565577@FG+++++,A>>>====<==@@>?>>?EIIJIGIJB>>?EIHL{LLEHB?><@????=::::4:))(((38;<644440,++++2334@EFD1))'%&&'-?<20/..02..-,-+++++,9IFCCCA>;>FC::1():=CKFGEHDDILHG:8888IEUHDF==>>?><;;90//0)'(/0.)'''(((-,)+,,,,342222238CD><=>8CFCEGHMHEFDB=72017?9:;
@ee999406-c879-4945-9f9f-4b188f91b464 runid=297e2e96384f20ba73500fe6b13f1f98666ec3bb sampleid=no_sample read=356 ch=342 start_time=2024-06-18T10:26:53Z model_version_id=dna_r10.4.1_e8.2_5khz_400bps_sup@v4.2.0 barcode=barcode24
AATTATAGGATCCGCTTTTATTGGGTATGTTTACCTTGAAGACAAATATCTTTTTGGGGAGCAACAGTTATTACTAATATTTTATCTTCAATTCCATTTTTAGGGAAAAAAATTGTTTTTTGAGTTTGAGGAAGATTTTCCGTTGATAATCCTACATTAAATCGATTTTTTTCTTTACATTTTTTAATACCTTTAATAATTTTAGCTATATCAATAATTCATTTATCTATTCTTCATGAAAAAGGCTGATCTAACCAAATAGGATTAAATTCAAGAAAAGATAAAATCTCTTTTAATAAAAGATTTATCTTTAAAAGATCTAATTTCTTTAATATTAATAGTAATATTTTATTGCTTAATATTATCATTTTTTATTGATTTTCATTTTAGAATAGCAAAGGAAAATTTTTTTCCAGCTGATCCTTTAAATACACCTTTACATATTAAACCTGAATGATACTTTATATTTGCTTACGCAATTTTACGATCTGTACCAA
+
DIG{EC>EGHJ{MBBBB@===@=>??A{HDEE1CB??>?@CAA;999;<;;;?@A<<;72ABBBAEKFIN{NI{K{J{HJJIIGECC>3++++4CBB?=8;44448A?;;;;20///56;?6654553788=AKMFFFBBH>??DKQ{LJ{{JI{GGEJHIL;;;;;FFKGL=:<1-.BAAA@@JJLGKM{LO{QHNJOGKMLI{EEECCC@77777754677:9:8::::@>?<=>DCFIJQN{GG(((((DHDJTLIFIFEGJHFJKJOFFDEDCDBD>:779//22(((129@:76:;:,,,//63222(3445..(''''AFDDGLCGIDLFCEHEDBDEFF{{I{K{{GFLIDCDCBCBBEFFGLG{PJG{GIECJLADAAGMGGFGH{BBEHGJM{{KG{JMO{{{B@77DKCCECEM{{JIN{N{{FG:9@99FDEDEBEEEGEBCACBC{=<*)*)585/////I@@???AAFFILNEBBABAAABCDE
@dc23940a-2cb2-4e87-becd-d4fd9f98e27f runid=297e2e96384f20ba73500fe6b13f1f98666ec3bb sampleid=no_sample read=420 ch=221 start_time=2024-06-18T10:26:52Z model_version_id=dna_r10.4.1_e8.2_5khz_400bps_sup@v4.2.0 barcode=barcode24
AATTATAGGATCCGCTTTTATTGGGTATGTTTTACCTTTGAAGACAAATATCTTTTTGGGGAGCAACAGTTATTACTAATATTTTATCTTCAATTCCATTTTTAGGGAAAAAAATTGTTTTTTGAGTTTGAGGAAGATTTTCCGTTGATAATCCTACATTAAATCGATTTTTTTCTTTACATTTTTAATACCTTTAATAATTTTAGCTATATCAATAATTCATTTATCTATTCTTCATGAAAAAGGCTCATCTAACCAAATAGGATTAAATTCAAGAAAAGATAAAATCTATTTTAATAAAAGATTTATATTTAAAGATTTAATTTCTTTAATATTAATAGTAATATTTTATTGCTTAATATTATCATTTTTTATTGATTTTCATTTTAGAATAGCAAAGGAAAATTTTTTTCCAGCTGATCCTTTAAATACACCTTTACATATTAAACCTGAATGATACTTTATATTTGCTTACGCAATTTTACGATCTGTACCAA
+
555G{KHJDOL{IIO{MK{M{IGEEEHPMNGPHCFHGC4./458CBBEDK{KRMIONGFFIOM{L{IJULKKGKJGGRJHKHLL{K{O{{{LHO{{{I{NGJ{IRLKBJOMT{{{JG{LHR{L66655978IFFVHNJ{Q{KJGHIMG{LKKLIJJ{HHMK{L{G{L{DLEDGN;8;B)IGHKRJ{LUKK{IEGGNJSHJIN{JK{{O{{INJFKJ{{LQIRJT{H{K{J{LKKILKLILI{H{K{{LKKLLHQGIIRJHHF{JI{JLMFPOAKEEHI{{JKHGMJGHLRJGM{{OHGJF@DFMKIJJJILK{U{JLLRF{{GLK{LGc{KOJMMPKLHLLNJEFJGLR{NOIF{JKKMIJLMKFJGEKKOU{I{HJGFEH{H{PKKGFDDEEDEGHPMRHFL{IMMJKL{QMJHMMKJHJJFEILHHIDDEGFE55C55CEEEEGGHIJGIKEBCDEDHFIH6DDDDFG{JMDCBBACDFGFDB>;=99888:;DC
@0e3cea29-65de-4a2c-ac46-be96c2362d26 runid=297e2e96384f20ba73500fe6b13f1f98666ec3bb sampleid=no_sample read=348 ch=342 start_time=2024-06-18T10:26:50Z model_version_id=dna_r10.4.1_e8.2_5khz_400bps_sup@v4.2.0 barcode=barcode24
ATTATAGGATCCGCTTTTATTGGGTATGTTTTACCTTGAAGACAAATATCTTTTTGGGGAGCAACAGTTATTACTAATATTTTATCTTCAATTCCATTTTTAGGGAAAAAAATTGTTTTTTCGACTTTGAGGAAGATTTTCCGTTGATAATCCTACATTAAATCGATTTTTTTCTTACATTTTTTAATACCTTTAATAATTTTAGCTATATCAATAATTCATTTATCTATTCTTCATGAAAAAGGCTCATCTAACCAAATAGGATTAAATTCAAGAAAAGATAAAATCTATTTTAATAAAAGATTTATATTTAAAGATTTAATTTCTTTAATATTAATAGTAATATTTTATTGCTTAATATTATCATTTTTTATTGATTTTCATTTTAGAATAGCAAAGGAAAATTTTTTTCCAGCTGATCCTTTAAATACACCTTTACATATTAAACCTGAATGATACTTTATATTTGCTTACGCAATTTTACGATCTGTACCAA
+
B><;;<RGMSJNHGHFFDCFH??AC????@{{J{PLJECLOIP>=>=?NCB76<;:@AAIDBA@B::::::IM{IO{{N{{MSERGNE><?>BFK?>FG{{B@B:4:<;?4440)))))48/+*))**),554453///126335>BKKLY{{L{{JH{IOM{KBBA@AKU{Z;:<//>>><;F{O{IMIK{{MML{KRJSN{DA?A>=?>?GNEIM{OECECDRMMJIEEDA@>?@A@FJI{GIDGHOL@@A@@I{{{H{I{JK{M{MFK?>889;7644779BD{<:++++****+1=DEH{HGD{FEGDBOJO{{{K{{H{{L{KJHO{J{SI{LIHJFK{H{{{{GSNIJL{{HHN{LEGH{PMG{KKJDGEKDE@0+?<?BI?>>>>?===DD;@==@///,,,,//A==BJX{{SGO{PS{{K{HNKIKE{FIIYHDDEDIGGEAA@@@CCCDFHGCDA>??@A@<;;;=BFDD\{BH@>>>>?????DD
@e42c1480-2a72-4aae-b563-b98047942c27 runid=297e2e96384f20ba73500fe6b13f1f98666ec3bb sampleid=no_sample read=350 ch=250 start_time=2024-06-18T10:26:51Z model_version_id=dna_r10.4.1_e8.2_5khz_400bps_sup@v4.2.0 barcode=barcode24
AATTATAGGATCCGCTTTTATTGGGTATGTTTTACCTTGAAGACAAATATCTTTTTGGGGAGCAACAGTTATTACTAATATTTTATCTTCAATTCCATTTTAGGGAAAAAAATTGTTTTTTCCGTTTGAGGAAGATTTCCGTTGATAATCCTACATTAAATCGATTTTTTTTTTACATTTTTTAATACCTTTAATAATTTTAGCTATATCAATAATTCATTTATCTATTCTTCATGAAAAAGGCTCATCTAACCAAATAGGATTAAATTCAAGAAAAGATAAAATCTATTTTAATAAAAGATTTATATTTAAAGATTTAATTTCTTTAATATTAATAGTAATATTTTATTGCTTAATATTATCATTTTTTATTGATTTTCATTTTAGAATAGCAAAGGAAAATTTTTTTCCAGCTGATCCTTTAAATACACCTTTACATATTAAACCTGAATGATACTTTATATTTGCTTACGCAATTTTACGATCTGTACCAA
+
355533///6IILIQKI{QFFGDFHMFDC<55556<;1()07?DBAABCE==;7<;0000ABA;;;,*****1111INNIL^R{ILIHLC??>@8654551(((((*/23467:766631/)((((,(<@@BCCA>49*>778@KKIK{JUGDCDCCEH{JE)))))4362***+>>>==64?>>>3222254=DEMJI{H{GFFEDDBCFFKKG{{KELDEBFJFHHKQM{KJ{OEM{{{L{JJ{GHIHL{{H???>@@@?@AGFC?@GHGHIGMJM{QJFOSPLGGSI{{K{HGGFJJ{LLM{{HHHKFHNFJ{{>99J{YG{{{MNKM{{KKGFCHFDH{{O{K{I{FFIB>>?GLOFH{JEDHKSQDFIGRHIIKFEE<<B6<<<EACACEJHHHINJ{J{{{{KG?::;EJFKI{H{{{{{{KHFEA<865<@A=<<<<=BFC)))))/.'(**1+4;BBD?@@@@A>===>EFHG@9999:ACCEDCB
@4e2ec03f-1059-4307-8f65-cd1f94f733b6 runid=297e2e96384f20ba73500fe6b13f1f98666ec3bb sampleid=no_sample read=969 ch=245 start_time=2024-06-18T10:26:50Z model_version_id=dna_r10.4.1_e8.2_5khz_400bps_sup@v4.2.0 barcode=barcode24
AATTATAGGATCCGCTTTTATTGGGTATGTTTTACCTTGAGGACAAATATCTTTTTGGGGAGCAACAGTTATTACTAATATTTTATCTTGATTGAGTTTTTAGGGAAAAAAATTGTTTTTTTGAGTTTGAGAGATTTTTTCCGTTGATAATCCTACATTAAATCGATTTTTTCTTTTTTACATTTTTTAATACCTTTAATAATTTTAGCTATATCAATAATTCACTTATCTATTCTTCATGAAAAAGGCTCATCTAACCAAATAGGATTAAATTCAAGAAAAGATAAAATCTATTTTAATAAAAGATTTATATTTAAAGATTTAATTTCTTTAATATAATAGTAATATTTTATTGCTTAATATTATCATTTTTTATTGATTTTCATTTTAGAATAGCAAAGGAAAATTTTTTTCCAGCTGATCCTTTAAATACACCTTTACATATTAAACCTGAATGATACTTTATATTTGCTTACGCAATTTTACGATCTGTACCAA
+
876644444443100123434776655555567778899987666677667777>=<:9776665555566787776555557::7444,,**+----.0768:98;<;<;:9:99<;=>=8))))*.)()(''(((),116112246533345676566565433346<>?823365:999889<@>;7544468:::87667:<<;::8776677775555687867666678999677768787845588877888889877677888879888887888777789;899889::96655776778998889:;:555569;<<<65+(%%%&*''()(('()*+246:9:9898776666567789:<@@=::87788>><<<<??98865555678::;<:<<<=?==;:228:97788:<<:96444463**1))543345666666766555643333488889998852222378883(''()*****88
@b907c554-4e61-4b77-a751-ce37df358b3a runid=297e2e96384f20ba73500fe6b13f1f98666ec3bb sampleid=no_sample read=305 ch=242 start_time=2024-06-18T10:26:50Z model_version_id=dna_r10.4.1_e8.2_5khz_400bps_sup@v4.2.0 barcode=barcode24
TGGTACAGATCGTAAAATTGCGTAAGCAAATATAAAGTATCATTCAGGTTTAATATGTAAAGGTGTATTTAAAGGATCAGCTGGAAAAAAATTTTCCTTTGCTATTCTAAAATGAAAATCAATAAAAAATGATAATATTAAGCAATAAAATATTACTATTAATATTAAAGAAATTAAATCTTTAAATATAAATCTTTTATTAAAATAGATTTTATCTTTTCTTGAATTTAATCCTATTTGGTTAGATGAGCCTTTTTCATGAAGAATAGATAAATGAATTATTGATATAGCTAAAATTATTAAAGGTATTAAAAAATGTAAAGAAAAAAATCGATTTAATGTAGGATTATCAACGGAAAATCTTCCTCAAACTCAAAAAACAATTTTTTTCCCTAAAAATGGAATTGAAGATAAAATATTAGTAATAACTGTTGCTCCCAAAAAGATATTTGTCTTCAAGGTAAAACATACCCAATAAAAGCGGATCCTATAATTA
+
KTH{MMLLQLIG{IJKI{OLQOI{IMLI{Q{R{LIJJ{IIDEEDBADHCGMINJI{N{{{I{IJK{OJ{KNKOK{LP{TJKMGLI{JHJ{LKHLCGKHHT?CIKEWSIOKNMJHLHMHKG{H{JcLM{{MSKINP{M{LJIN{BBCBAE?><544/+,+,001GF{LHOJJMIJIM{J{NNGGIILHOKI`KIN{MM{KK{I{J{LLKKPH{{G{HIHIJI{LAAEIK{JIHIHIKFDFDGCG99999999B?@>@::IEGDGHL{HIFJ{HJFDHKFJHKGKNLNKKK{HKIPKOM{LBCDDCHJKK{FJLMN{{KHNDGE={GNKO{{{GFHOFJ{{HGJKFJKE{KL77777GFI{LKLH==<<<CFVEEEGEHO{OOIGLJKL{{K=:6);ACJJNIJEKJHIMHKFIHcHJIPHEHDCEEIHMILI{HGHB221+223DKGIHJOKHJPNHNVGGJGIJJF{LJKEFGIOHI{HHDEBBBABDGDFDGEEE
@22c8dfb6-aa33-4ced-b90c-92b38677da68 runid=297e2e96384f20ba73500fe6b13f1f98666ec3bb sampleid=no_sample read=428 ch=221 start_time=2024-06-18T10:26:54Z model_version_id=dna_r10.4.1_e8.2_5khz_400bps_sup@v4.2.0 barcode=barcode24
AATTATAGGATCCGCTTTTATTGGGTATGTTTTACCTTGAAGACAAATATCTTTTTGGGGAGCAACAGTTATTACTAATATTTTATCTTCAATTCCATTTTTAGGGAAAAAAATTGTTTTTTGAGTTTGAGGAAGATTTTCCGTTGATAATCCTACATTAAATCGATTTTTTTCTTTACATTTTCTAATACCTTTAATAATTTTAGCTATATCAATAATTCATTCATCTATTCTTCATGAAAAAGGCTCATCTAACCAAATAGGATTAAATTCAAGAAAAGATGAATGAATTATTGATATAGCTAAAATTATTAAAGGTATTAAAAAATGTAAAGAAAAAAATCGATTTCTAATTCAGGATTATCAACGGAAAATCTTCCTCAAACTCAAAAAACAATTTTTTTCCTAAATGGAATTGAAGATAAAATATTAGTAATAACTGTTGTTCCCAAAAAGATATTTGTCTTCAAGGTAAAACATACCAAATAAAGCAGATACTATAATTT
+
776<FIGNGHPL{UKGJO{IHQJ{{IN{JHLIK{H?{GQFP{{NJLLLKKIMRJN{JDGGGK{GJKJHDHIG{KFJF{HIKK{HM{LLLI{H{JO{HHEAGI<<<<H{FPM{{HLJ{JGJ{{;;;;<{NM{HKJHNGNK{KD<<;8888@BCBF98888DIKLJFI{EEKJ{{0011)AE???E:----;CGEIEBCMDBBBCGDNRIBAAA?:::::AB<;<<<@B<9988CDBACBDJGLZ{JLINLJPLKKEHIMISIKGJJJMLGIJJIPIIOI{OQKKI{HIILHFMIFKK{GM{KGDD;542/<666::=>@FA>>99?DLIGBBAAAADEDCAFFJ2,+**+&%%%$'()+-/?FIID{IIDKDMKN{BEE??><<<@HE?>>??GH{HDFIMIIGG;9312-)***+,-))*..**+-0>ABB@AEDDD@?=8**+/'''&)(=?@HKJLQ{HHKG??=>>BAAC@CECC><225))0+,,4)40((((('$$$()++
@426f25c7-f894-475e-af45-894e7b23c920 runid=297e2e96384f20ba73500fe6b13f1f98666ec3bb sampleid=no_sample read=414 ch=221 start_time=2024-06-18T10:26:50Z model_version_id=dna_r10.4.1_e8.2_5khz_400bps_sup@v4.2.0 barcode=barcode24
TGGTACAGATCGTAAAATTGCGTAAGCAAATATAAAGTATCATTCAGGTTTAATATGTAAAGGTGTATTTAAAGGATCAGCTGAAAAAATTATTGCTATTCTAAAATGAAAATCAATAAAAAATGATAATATTAAGCAATAAAATATTACTATTAATATTAAAGAAATTAAATCTTTAAATATAAATCTTTTATTAAAATAGATTTTATCTTTTCTTGAATTTAATCCTATTTGGTTAGATGAGCCTTTTTCATGAAGAATAGATAAATGAATTATTGATATAGCTAAAATTATTAAAGGTATTAAAAAATGTAAAGAAAAAAATCGATTTAATGTAGGATTATCAACGGAAAATCTTCCTCAAACTCAAAAAACAATTTTTTTCCCTAAAAATGGAATTGAAGATAAAATATTAGTAATAACTGTTGCTCCCCAAAAAGATATTTGTCTTCAAGGTAAAACATACCCAATAAAAGCGGATCCTATAATTA
+
2...><==865**+++EBHGCCIGJFMFFEGGC>>=87777<VFAC@ABJ{MLJIIJGIFNILHL{OJJ{KHD@866,*)()()))*,+'&$$%%&:BDEGFIFJM{IKHL{OKGGHJGQL{{{PHR{JQMIRJPIK{HJMJMJJKVNKKNKG{L{ONKJ=000B{{NIJIJ{HJKHMQ{HH{G{L{DBCCHCJHIKJHMJGUKK{QKG<FA?F=CEBCH{M{HL{IIKKJH{I{MGB@=A6666B?;=BBAJFFJDD{GHF=<<2212----.8:;;AADFEHFEDDGM{{FLFJJIJJ{GLEBBBEGIF@?::;CHHCJ{{{OGCEHGJF{TIHG{BJFGGEGCCABBKHL{{JLQGHD<**((((((>?{{YRJFH={{{JHO?67IFJLLIUFIMGFELFIFGJGFGLEEBBCGHFGFEFMH{GKG>>><7GH{LPFGFEKIIFGQNKIPGDDEGKHHEHFGFEGOGCCCFCEB@>>>?@BEFBBCC
@cf2cdd24-2cf7-4856-b963-fd897c9e3e35 runid=297e2e96384f20ba73500fe6b13f1f98666ec3bb sampleid=no_sample read=1206 ch=215 start_time=2024-06-18T10:26:50Z model_version_id=dna_r10.4.1_e8.2_5khz_400bps_sup@v4.2.0 barcode=barcode24
AATTATAGGATCCGCTTTTATTGGGTATGTTTTACCTTGAAGACAAATATCTTTTTGGGGAGCAACAGTTATTACTAATATTTTATCTTCAATTCCATTTTTAGGGAAAAAAATTGTTTTTTGAGTTTGAGGAAGATTTTCCGTTGATAATCCTACATTAAATCGATTTTTTTCTTTACATTTTTTAATACCTTTAATAATTTTAGCTATATCAATAATTCATTTATCTATTCTTCCATGAAAAAGGCTCATCTAACCAAATAGGATTAAATTCAAGAAAAGATAAAATCTATTTTAATAAAAGATTTATCTTTTCTTGAATTTAATCCTACTTTGAAATAATTTAGATGAGCCTTTTTCATGAAGAATAGATAAATGAATTATTGATATAGCTAAAATTATTAAAGGTATTAAAAAATGTAAAGAAAAAAATCAGAATGTAGGATTATCAACGGAAAATCTTCCTCAAACTCAAAAAACAATTTTTTTCCTAAAATGGAATTGAAGATAAAATATTAGTAATAACTGTTGCTCCCAGAAAAAGATATTTGTCTTCAAGGTAAAACATACCCAATAAAAGCGGATACTATAATTA
+
LMEIJGJGJLMGQGEFNMFFJIGFGMIK{IKN{HFDNF:;GH{{GDFIHNHEECBB@EEIKI{G{KOH{JG{{O{KKILLKM{I{MAJSCBCAAAKMEH{J{IEGCA@>A?{JKMVTHIUNMJDDBFJEFN{ILOGMFGGEG==>K{JJK{K{QJI{O{KJ{J{{NIKIKL{{EJD/)*HEHKEL{QPKHIFJJIF{{LFECGD>@><==>@DKLIHGXMGDDHFAGK{JPJPIIC0(((DENNHM{GPHJ{I{HG{GILKKI{KHHJJKEEKBFDEHGKJEGFDPLKF{HKJGI{FDCBACB<EG:=*ODEEG{D@=66777C-6+()(&)&&$&''%$$$$%()+****-.2??DDD888889?CCCGFFJJEDB:64367:;IJU{GGECBGFGK{IEBDCBFIJFHDEBBDFLNKEE?@=52/-/-/-,'%%%$&&'*--.8CDF55544A@BDJC666--00CB@?@?=@>CFOKF:<=:879<20,-89BAH@EDCDLIIHEEFEIEJHHMHEHFFEKLJN<<<<9:/,-+,''()BB>@?=<<:<:9977::>@ABFCEI{J{HI@F98;=?BB32--'&&&&,5=BB
@ed5b54da-babb-4187-ba2b-3a7a75bf8b29 runid=297e2e96384f20ba73500fe6b13f1f98666ec3bb sampleid=no_sample read=382 ch=212 start_time=2024-06-18T10:26:50Z model_version_id=dna_r10.4.1_e8.2_5khz_400bps_sup@v4.2.0 barcode=barcode24
TGGTACAGATCGTAAAAATGCGTAAGCAAATACAAAGTATCATTCAGGTTTAATATGTAAAGGTGTATTTAAAGGATCAGCTGGAAAAAAATTTTCCTTTGTATTGTAAAATGAAAATCAATAAAAAATGATAATATTAAGCAATAAAATATTACTATTAATATTAAAGAAATTAAATCTTTAAATATAAATCTTTTATTAAAATAGATTTTATCTTTTCTTGAATTTAATCCTATTTGGTTAGATGAGCCTTTTTCATGAAGAATAGATAAATGAATTATTGATATAGCTAAAATTATTAAAGGTATTAAAAAATGTAAAGAAAAAATCGATTTAATGTAGGATTATCAACGGAAAATCTTCCTCAAACTCAAAAAACAATTTTTTTCCCTAAAAATGGAACTGAAGATAAAATATTAGTAATAACTGTTGCTCCCCAAAAAGATATTTGTCTTCAAGGTAAAACATACCCAATAAAAGCAGATTGTGCTGATTTA
+
<=<:::::8761122267644////06664-..,('&')*%%%%&''359:66700000::;::987889;::876666779:;;;?BC@<<;<744232++***,****+7;:::;<99999999:998884221111110011899:;86788892000022)''(36678::99999:<<?>:9887897788<9==;;<<<;88788?>>:99:A;86..9::<<;;:9:;:;755;:10000445579=@DA::776.+++*''&%$%'%%%%&),,-233355679:<==<:9999;99777899::;:9776668<<=<<<<10000599986544567996661....1::8899:;;;<;;:::999:;98888;=DCB:83-.69++++,87444336444458978776555445556566556664188:;988889:99877778876778997666679:8766150''%%%$$$$'&&%%&'
@9c6c3027-eea1-41d4-9ff1-b29a0fd846e7 runid=297e2e96384f20ba73500fe6b13f1f98666ec3bb sampleid=no_sample read=471 ch=209 start_time=2024-06-18T10:26:54Z model_version_id=dna_r10.4.1_e8.2_5khz_400bps_sup@v4.2.0 barcode=barcode24
TGGTACAGATCGTAAAATTGCGTAAGCAAATATAAAGTATCATTCAGGTTTAATATGTAAAGGTGTATTTAAAGGATCAGCTGGAAAAAAATTTTCCTTTGCTATTCTAAAATGAAAATCAATAAAAAATGATAATATTAAGCAATAAAATATTACTATTAATATTAAAGAAATTAAATCTTTAAATATAAATCTTTTATTAAAATAGATTTTATCTTTTATTAAAATTAATCCTATTTGGTTAAATAAGCACTTTTTCATGAAGAATAGATAAATGAATTATTGATATAGCTAAAATTATTAAAGGTATTAAAAAATGTAAAGAAAAAAATCGATTTAATGTAGGATTATCAACGGAAAATCTTCCTCAAACTCAAAAAACAATTTTTTTCCCTAAAAATGGAATTGAAGATAAAATATTAGTAATAACTGTTGCTCCCGAAAAAGATATTTGTCTTCAAGGTAAAACATACCAAATAAAGACAGATCCTGTCATTAC
+
6/////45,+'&&(*3989;66667@CBBA@AA998*****77734444;>>>B@@>=;;;=CCA@AA?9216=;99.----345=BEDBB@>?7:@33501FDAD@@@@@GFAB@@BEA::::9@AAAA===<<>>@A<<==333313.,689535555;:>>=<>>A@B@A@CCBA?@ABB<87352001<87777A9:988:9<:::865354433/******--9.0=....;;644962///...---***...0:8::99=:7:?@A@@<===<<@?A@??=<;;;<=@BB99888<<??A>=>=4444C@>96555;B>ACBCEC/....7>=@>=666668660....1556>?;;<;;<:88623333>221118<=BFM{{FBA4=?=<=<911111:99;;::;<=>:88766666799;<:::9:883-.../?;:9989:;:98888988899:;;97666334/266-/*('(*,261.)))**1
@1e81a87a-0484-4cab-8bc9-4210c0605740 runid=297e2e96384f20ba73500fe6b13f1f98666ec3bb sampleid=no_sample read=2343 ch=205 start_time=2024-06-18T10:26:53Z model_version_id=dna_r10.4.1_e8.2_5khz_400bps_sup@v4.2.0 barcode=barcode24
AATTATAGGATCCACTTATTGGGTATGTTTTACCTTGAAGACAAATATCTTTTTGGGGAGCAACAGTTATTACTAATATTTTATCTTCAATTCCATTTTTAGGGAAAAAAATTGTTTTTTGAGTTAAAGTGTGACTTTGATAATCCTACATTAGATCGATTTTTTTCTTTACATTTTTTAATACCTTTAATAATTTTAGCTATATCAATAATTCATTTATCTATTCTTCATGAAAAAGGCTCATCTAACCAAATAGGATTAAATTCAAGAAAAGATAAAATCTATTTTAATAAAAGATTTATATTTAAAGATTTAATTTCTTTAATATTAATAGTAATATTTTATTGCTTAATATTATCATTTTTTATTGATTTTCATTTTAGAATAGCAAAGGAAAATTTTTTTCCAGCTGATCCTTTAAATACACCTTTACATATTAAACCTGAATGATACTTTATATTTGCTTACGCAATTTTACGATCTGTACCAA
+
JJIQHJAGEDECF++****...18DO{KJS{L{JI{L{N{QIJG{P{H{QKUK{LLJQMKLHLIOJGHKHI{K{LNJMIK{MRJLH{HFILMK{L;GELMCFDDDII{M{{L{JJHKNIN62/..('&%&&&%&&&&&%(,/@FLIGKI{JHJ{{GIFMLHLM{{JG{ILEJO{M{JHN{N{MMLKP{KL{EJTIH{LKOG{GP{HGI{NRHHKEHHLGMF{^M{JJ{K{MB{DOHLHJ{IGIGJGH{GLMIQHLRKGQKIKNLRMK{{LIHHJ{IMPPM{MIIIFLIIS{JR{{{K{OKJMKF{HI{UJIHFJIH{I{HIK{GNJINRNF{{P{HGJ{GG{{{{MKSK{II{LMGPIHHGF{{{{{HVLJ{K[{RM{F{{KJILIHQSHGFIOEIIFQIJJK{L{JBDC{FMONKHKKHGKFJJFEEDGJFFJHKNJGMHEFLFEEBCDFK64444AHGFFGKJKEBAAAABEI{GF>=>99:9:A?@@
@433b0092-e554-4d91-94e5-fa3b0a5abbe6 runid=297e2e96384f20ba73500fe6b13f1f98666ec3bb sampleid=no_sample read=370 ch=196 start_time=2024-06-18T10:26:51Z model_version_id=dna_r10.4.1_e8.2_5khz_400bps_sup@v4.2.0 barcode=barcode24
AATTATAGGATCCGCTTTTATTGGGTATGTTTTACCTTGAAGACAAATGTCTTTTTGGGGAGCAACAGTTATTACTAATATTTTATCTTCAATTCCATTTTTAGGGAAAAAAATTGTTTTTTGAGTTTGAGGAAGATTTTCCGTTGATAATCCTACATTAAATCGATTCTTTTCTTTACATTTTTTAATACCTTTAATAATTTTAGCTATATCAATAATTCATTTATCTATTCTTCATGAAAAAGGCTCATCTAACCAAATAGGATTAAATTCAAGAAAAGATAAAATCTATTTTAATAAAAGATTTATATTTAAAGATTTAATTTCTTTAATATTAATAGTAATATTTTATTGCTTAATATTATCATTTTTATTGATTTTCATTTTAGAATAGCAAAGGAAAATTTTTTTCCAGCTGATCCTTTAAATACACCTTTACATATTAAACCTGAATGATACTTTATATTTGCTTACGCAATTTTACGATCTGTACCAA
+
OQ{TNFG{KK{JLK_JNT{IGJDCDDEIEDBDA>A@??:;?=;:::;GIIDNKP{F????G{JHJDJF{MJJ{{{JIH{K{{JKO{H{RLDCDDENGFE^JLHLJQGG{HK{{RGJO{HOM{BBABCC??@BEHI{IHRKBG>>>MKQKHLM{KJ{N{WPG{{PTOJLIK{{FFB@=9:;<<=HFFFKFCFGDFJBEILIGJRHM{IRL{HMJIJNJLFI{G{JL{{K{F{DHLGFGHHEFILGL{OKRI{[TKMGG{MNKK{{HIJKDHKC432225;<<;>>>CEMIKGEFDDFEDCBMFJROJ{POMG{JI{RJK{TC@@GEDBDED62334HCEGEIEFIOGIKMKKZM{IKHGHJ{HGGIHHHGEJEA@@;:;9?6/>=>LIFMKIIIHLHGIHIEQELH{{SN{{MFELINIH{GE<:::K{KGGIG{FHH{LFGIFIGLJLEIDDDCCFDEHEHIFF65653.----=>>?AH{JIHBA@??@@CFHHF
@4138d252-1dff-4ab2-adb3-c676f71d2a9f runid=297e2e96384f20ba73500fe6b13f1f98666ec3bb sampleid=no_sample read=4242 ch=195 start_time=2024-06-18T10:26:53Z model_version_id=dna_r10.4.1_e8.2_5khz_400bps_sup@v4.2.0 barcode=barcode24
AATTATAGGATCCGCTTTTATTGGGTATGTTTTACCTTGAAGACAAATATCTTTTTGGGGAGCAACAGTTATTACTAATATTTTATCTTCAATTCCATTTTTAGGGAAAAAAATTGTTTTTTGAGTTTGAGGAAGATTTTCCGTTGATAATCCTACATTAAATCGATTTTTTTCTTTACATTTTTTAATACCTTTAATAATTTTAGCTATATCAATAATTCATTTATCTATTCTTCATGAAAAAGGCTCATCTAACCAAATAGGATTAAATTCAAGAAAAGATAAATGATTTATTCATATAGCTAAAATTATTAAAGGTATTAAAAAATGTAAAGAAAAAAATCGATTTAATGTAGGATTATCAACGGAAAATCTTCCTCAAACTCAAAAAACAATTTTTTTCCCTAAAAATGGAATTGAAGATAAATATTAGTGATCAACTCTTGCTCCCAAAAAGATATTTGTCTTCAAGGTAAAACATACCCAATAAAAGCAGTCTATAATTA
+
+FC{BDDDDIOIRIOHIHHHJHQI{GIGGKK{{OOGE{DFFGIMOHPHJLONN9KGHJJJKHBA?@999999A@ABFGH{HH{OJGIJI{LGH{JGLEHMJ{;;;;BLHL{{{{KKFNKKLGIPCETFDFQH{HHNDD@N{HABD{KJJ{JMF{EFDDF{P{K{EGHK{J{{NK{N:67ENEE{H{MMMHOFH=99JINRH{N@<BAAEBDEFIKJI{HHK{HHGKHKMFOHJ{ZOJDFFFHHNO{I{JFGGEEGGHLFMKCBAACMEJNMGIEKKFD{JMF{D;;;67,,-119899:ABAFCBDEHHM{IFC@@=ECCCCBADFHHH{C=>>:CCDBFGHH7+++++9:877331/....+++**458:DLA@<999++++++++///2B>53336FJFG?B=78>AEL{MFDGFFDAH??@:=>3?=;*)*&&&&%&&()*+++--.2&'''3222389;<><<<BBGBDECCDCJGBCCDQBL==@@>==-*'&$$&(+../
@77c99fe8-96f8-4105-840e-fb260d3b483c runid=297e2e96384f20ba73500fe6b13f1f98666ec3bb sampleid=no_sample read=4236 ch=195 start_time=2024-06-18T10:26:52Z model_version_id=dna_r10.4.1_e8.2_5khz_400bps_sup@v4.2.0 barcode=barcode24
TGGTACAGATCGTAAAATTGCGTAAGCAAATATAAAGTATCATTCAGGTTTAATATGTAAAGGTGTATTTAAAGGATCAGCTGGAAAAAAATTTTCCTTTGCTATTAAAATGAAAATCAATAAAAAATGATAATATTAAGCAATAAAATATTACTATTAATATTAAAGAAATTAAATCTTTAAATATAAATCTTTTATTAAAATAGATTTTATCTTTTCTTGAATTTAATCCTATTTGGTTAGATGAGCCTTTTTCATGAAGAATAGATAAATGAATTATTGATATAGCTAAAATTATTAAAGGTATTAAAAAATGTAAAGAAAAAAATGATTCAGTAGGATTATCAACGGGAAAATCTTCCTCAAACTCAAAAAACAATTTTTTTCCCTAAAAATGGAATTGAAGATAAAATATTAGTAATAACTGTTGCTCCCCAAAAAGATATTTGTCCTCAAGGTAAAACATACCCAATAAAAGCGGATCCTATAATTA
+
F==>>>ECB@@?BCDDEKHA@@FGDBCFDFG>:21/-.01155CBEFGHKKML{KIQGBDCHJMFM{MOF{HKNIQ{GJFDD522345@ABAABBEJDCP:IHIDE)))/002225D>====>AEGMB?@?@DFDEFCCCDAAAABD@@@@@CDEH>>???DHD<>><====KBOEI?=<<<ABJHEBB@@AACEHGEEFDHDDB@??@BJGFBAAAIDIECDCFHFGDDCBBBABBCBDECA@@>??>==;:999DE9999?AA=:::::>5<=>=>>>BA???>=>>?@A@CA@???@@@>A>>>?>>BCIFEAA@?@>A:967>??'''''))*)*+++1..)))()4448)))'&&&&&(78;;;A===<>?>>??@EDL{G?>>+@CCBCA@?>>>===<;::;<=?@<<<:999999777771+++,,0:5?@??=<;;;<===>>>>>====??>>=<=>?B401<<;;<=:33222689877668
@8cab7269-0926-4e18-9c9e-f3301910d838 runid=297e2e96384f20ba73500fe6b13f1f98666ec3bb sampleid=no_sample read=377 ch=189 start_time=2024-06-18T10:26:53Z model_version_id=dna_r10.4.1_e8.2_5khz_400bps_sup@v4.2.0 barcode=barcode24
AATTATAGGATCCGCTTTTATTGGGTATGTTTTACCTTGAAGACAAATATCTTTTTGGGGAGCAACAGTTATTACTAATATTTTATCTTCAATTCCATTTTTCAGGGAAAAAAATTGTTTTTTGAGTTTGAGGAAGATTTTCCGTTGATAATCCTACATTAAATCGATTTTTTACTTTTTGGTTTTTTTTAATACCTTTAATAATTTTAGCTATATCAATAATTGATTTATCTATTCTTCATGAAAAAGGCTCATCTAACCAAATAGGATTAAATTCAAGAAAAGATAAAATCTATTTTAATAAAAGATTTATATTTAAAGATTTAATTTCTTTAATATTAATAGTAATATTTTATTGCTTAATATTATCATTTTTTATTGATTTTCATTTTAGAATAGCAAAGGAAAATTTTTTTCCAGCTGATCCTTTCTAAATACACCTTTACATATTAAACCTGAATGATACTTTATATTTGCTTACGCAATTTTACAAATATGTACCAA
+
2HHG{{GGHHJGUNGK{HJIELIGGHG{{HIO{QE{{E./{FPQFGK{IIN{GDNIFLHFGL{PSG{J{GJ{NGP{{{{KJKL{IHKIGLIJJJLRIBFEML****+;HJH{{OZNIGLIGN{?>==>D=>KHIKIKLKV{TIAEGHKJKGE316666@BGIR{GKDE?FJGO10///75/***,101444D{KI{XJI{M{IN{JN{O{GEFDFJOPGFJHKJ>>=>=H{NHG{{FKZ{HI{K{J{JJPL{J{JIIG{GINKKNFGJMQ{JKLIJHFII{GRHHGJMGRFBK{IKJKHLI{GH{NP{FHKKLIGIG?BA@CCBBGRGKKOLTKIHGGNKGNIJGHKH{HLI{{{PJOIO{J{`HVMNKJLJIPI{JJHGEGIF{{KOUJP{KJIFKFHOFJGF{HFGHFJHNG{{JJIHH{L{FIHPJ{?;;;<CHHSHCYJUIGIIHJGFF{EEEDEHGGDJFIIFIF{HHHFKFIKAA@A>>>==@<=//...10018:<<
@7258253d-7d54-4da3-88ff-12b5e266a4c6 runid=297e2e96384f20ba73500fe6b13f1f98666ec3bb sampleid=no_sample read=375 ch=189 start_time=2024-06-18T10:26:51Z model_version_id=dna_r10.4.1_e8.2_5khz_400bps_sup@v4.2.0 barcode=barcode24
TGGTACAGATCGTAAAATTGCGTAAGCAAATATAAAGTCTCGATTCGGTTTAATATGTAAAGGTGTATTTAAAGGATCAGCTGGAAAAAAATTTTCCTTTGCTATTCTAAAATGAAAATCAACAAAAAATGATAATATTAAGCAATAAAATATTACTATTAATATTAAAGAAATTAAATCTTTAAATATAAATCTTTTATTAAAATAGATTTTATCTTTTCTTGAATTTAATCCTATTTGGTTAGATGACCTTTTTTTCCATGAAGAATAGATAAATGAATTATTGATATAGCTAAAATTATTAAAGGTATTAAAAAATGTAAAGAAAAAAATCGATTTAATGTAGGATTATCAACGGAAAATCTTCCTCAAACTCAAAAAACAATTTTTTTCCCCTAAAAATGGAATTGAAGATAAAATATTAGTAATAACTGTTGCTCCCCAAAAAGATATTTGTCTTCAAGGTAAAACATACCCAATAAAAGCGGATCCTATAATTA
+
LHKFFRJHH{BBABCIH{OKMKFNFG{>?>>?A::856)))(((((&(((6:>@AB@?9::JQHNLL{JIK{{EIIH@@AAAA?>>>CGFFCAC?<744312I@???@@EGPJEFGIOG65556889F{HCCH@AABID9:HHDCJDGHH{N{HHINJ{PFE{KL{MFHILLHK{L\K{H{{N{{K{OJFLO{JIN{KMP{NI{PGLF{MFG{{JJIIM{HFJDFNF{JGKLHMPIMFDEGIMJFDH@@--++++++437))BGGHS{{HHIIFHKFA@ABBJ{SI{K{IHHIHHJQM{{{JKHIJHMHIIH@?AAHGGDC::<GG{AJ{{{HHDECEHLL{OFHGLK{G{H{R{HJHHMLQNKNLIH{GJNGIFBDDDM{IJLFEIMH{{{IJB9.HGGGNHMEFFGJG{FLEGGFJH{{GC>>>?BCDLD{777722111689??OIGGCGGHFJGHA99AAFEDCECGED;@:;2778>A=1??>====?ABEDEHF
@c72fcf2c-4142-4e22-a20c-3c0bd9657f1c runid=297e2e96384f20ba73500fe6b13f1f98666ec3bb sampleid=no_sample read=668 ch=179 start_time=2024-06-18T10:26:51Z model_version_id=dna_r10.4.1_e8.2_5khz_400bps_sup@v4.2.0 barcode=barcode24
AATTATAGGATCCGCTTTTATTGGGTATGTTTTACCTTGAAGACAAATATCTTTTTGGGGAGCAACAGTTATTACTAATATTTTATCTTCAATTCCATTTTTAGGGAAAAAAATTGTTTTTTGAGTTTGAGGAAGATTTCCGTTGATAATCCTACATTAAATCGATTTTTTTCTTTACATTTTTTAATACCTTTAATAATTTTAGCTATATCAATAATTCATTTATCTATTCTTCATGAAAAAGGCTCATCTAACCAAATAGGATTAAATTCAAGAAAAGATAAAATCTATTTTAATAAAAGATTTATATTTAAAGATTTAATTTCTTTAATATTAATAGTAATATTTTATTGCTTAATATTATCATTTTTTATTGATTTTCATTTTAGAATAGCAAAGGAAAATTTTTTTCCAGCTGATCCTTTAAATACACCTTTACATATTAAACCTGAATGATACTTTATATTTGCTTACGCAATTTTACGATCTGTACCAA
+
?@>@@BEH{LHHIF{IHJ{GYKG{L{KILHQ{HIGGGI::=?ACABCEGGF>F@>;:@CBFA?>==BFN{I{MOOI{J{{N{M{MOIM{KGDKKLK<:CDIIFDDFE{NNR{QG{FGJJGT?765552-,+*),&'&&&&'(**+2<CDDABCBKKX{MRO{{KFGHFLOQKCDEF>BHFGG@@IMIHHHOO{JFGH{LFH{KNHLRGJFFDCBA?@A@AEFKLIII{KN{GGIM{{76677GIN{FQEFIHHGN{IGL{GIWGJFB;=<<>HKBCEDHCEDA?@4,:8++++,5<55?=6.DCCEACGEFE={J{KHIIF{NTKF{{NFG{EKR>>>;:;:::=>FPMcYHEIIGCDEEEEEDIIEEYIAB@?@GJG10D+*))))'''''''22;;6><<CDFRREGFEEDBDHJJGHIIH{KFK{HFHFGBECDBDBCDBCDHGMHH99999=B=;:;=)=>>AB@BECAA====>EJIGE<<<;<ACDEHEJ
@51b890cb-77dd-418f-bb47-b1d9cffbd77c runid=297e2e96384f20ba73500fe6b13f1f98666ec3bb sampleid=no_sample read=669 ch=172 start_time=2024-06-18T10:26:51Z model_version_id=dna_r10.4.1_e8.2_5khz_400bps_sup@v4.2.0 barcode=barcode24
AGGATTCTCAGATGGCTTCTTGGGTATGTTTTACCTTGAAGACAGAATATCTTTTTGGGGAGCAACAGTTATTACTAATATTTTATCTTCAATTCCATTTTTAAAAGAATTATTTTTCAGTTGAGGAAGATTTTCCGTTGATAATCCTACATTAAATTGATTTTTTTTTACATTTTTAATACCTTTAATAGTTTAGCTATATCAATAATTCATTTATCTATTCTTCATGAAAAAGGCTCATCTAACCAAATAGGATTAAATTAGAAAAAGATAAAATCTATTTTAATAAAAGATTTATATTTAAAGATTTAATTTCTTTAATATTAATAGTAATATTTTATTGCTTAATATTATCATTTTTTATTGATTTTTCATTTTAGAATAGCAAAGGAAAATTTTTTTCCAGCTGATCCTTTAAATACACCTTTACATATTAAACCTAAATGATACTTTATATTTGCTTACGCAATTTTAGATTGTACCAA
+
,'%%$%%&%&&('%$%%&&&&&&553333461..-,*'(1....,+*+*,++*)(((-566643221111,+*(((&&&'2359964333321112444568(&&&'((&%%%%'()(()(()*0346665545.,))**-2211123555654431(%%%%')*.*(*,..0/12:411,,++*)'(+*))((,/13334433333334455544678855544656544434320114555555565655422333,,,,)+++122322224443445666652222332335765445577433345665779:;:976555454222224678;;88889/....041121/.//.../0//031//.0000025555443355676787889:>>::3..555444458:9997533323586875544444334*)(((,.'&&&',/33466797*)'&&'(+*+'***))****--
@19f57e2e-2343-4120-9a8f-906bf46ba912 runid=297e2e96384f20ba73500fe6b13f1f98666ec3bb sampleid=no_sample read=834 ch=163 start_time=2024-06-18T10:26:52Z model_version_id=dna_r10.4.1_e8.2_5khz_400bps_sup@v4.2.0 barcode=barcode24
AATTATAGGATCCGCTTTTATTGGGTATGTTTTACCTTGAAGACAAATATCTTTTTGGGGAGCAACAGTTATTACTAATATTTTATCTTCAATTCCATTTTTAGGGAAAAAAATTGTTTTTTGAGTTTGAGGAAGATTTCCGTTACGATAATCCTACATTAAATGGATTTTTTTTTCTTTACATTTTTTAATACCTTTAATAATTTTAGCTATATCAATAATTCATTTATCTATTCTTCATGAAAAAGGCTCATCTAACCAAATAGGATTAGAATTAAGAAAATTCAAGTCTTTTTAATAAAAGATTTATATTTAAAGATTTAATTTCTTTAATATTAATAGTAATATTTTATTGCTTAATATTATCATTTTTTATTGATTTTCATTTTAGAATAGCAAAGGAAAATTTTTTTCCAGCTGATCCTTTAAATACACCCTTACATATTAAACCTGAATGATACTTTATATTTGCTTACGCAATTTTACAGATATCTGTACCAA
+
CCAB@A@??BBA@3333,**+>9:A??BBCCEFFDGCB77FFC=<==HGHGGF>NEEMEGJB@====>BDCCCFCFGGICDBCE;<;>?<:955533333778;>=?EKJI{KFGDCEDGHD2+))))**;;@C@><9;0100/+''''(;AEFE@>;;:776523344:<8<DNI<<>>.9?>=A><JHEEDCDDEEBBFDEDEJCCCDACA@@@@ABA@@B+))))?@@ECBDFHGECCBCCCEFEDEEFGDCC@@AD===<:9999<0-*)(((&&%%&&&&$%&&&'''((33>@@ABBCDFDDDGBAABADGDDBBDACBACADDDA@@????@@?>==<>?AAFFCCCBACAA?>===?>A?@BBCHHFGDBCBBDHGCAACGGBA@>====?@ACADCDEDCDDBC<;557BA??>=?ABCBB@?>==>55C55@?>>>>??>>>>><<;;;<==>?=<<;;;<=>>=;666669:83.,+*+++11//077?>
@d491ebe5-2410-43c8-bc95-116399f4b97a runid=297e2e96384f20ba73500fe6b13f1f98666ec3bb sampleid=no_sample read=607 ch=158 start_time=2024-06-18T10:26:54Z model_version_id=dna_r10.4.1_e8.2_5khz_400bps_sup@v4.2.0 barcode=barcode24
AATTATAGGATCCACTTATTGGGTATGTTTTACCTTTGAAGCAAATATCTTTTTGGGGAGCAACAGTTATTACTAATATTTTATCTTCAATTCCATTTTTAGGGAAAAAAATTGTTTTTTGATTTGAGGAAGATTTTCGTTGATAATCCTACATTAAATCGATTTTTTTCTTTCACATTTTTTAATACCTTTAATAATTTTAGCTATATCAATAATTCATTTATCTATTCTTCATGAAAAAGGCTCATCTAACCAAATAGGATTAAATTCAAGAAAAGATAAAATCTATTTTAATAAAAGATTTATATTTAAAGATTTAATTTCTTTAATATTAATAGTAATATTTTATTGCTTAATATTATCATTTTTTATTGATTTTCATTTTAGAATAGCAAAGGAAAATTTTTTTCCAGCTGATCCTTTAAATACACCTTTACATATTAAACCTGAATGATACTTTATATTTGCTTACGCAATTTTACGATCTGTACCAA
+
5666221127767(),,,,11199:=>?@CCAAA@@-*+92-../1///0/////89;CA@@@96877777767777???AD?>==<-----,1))*+,--:<<:@DGFHJKHAAA@;E=0.*)))-788=A@??<D<1112@A?=<==>??===<;<;0////468<=<;;5./;::==BDHC@><<<<;>9==>>=<-><;::870./00112484------,,---102/00.-((0?@?=>???>>==>?>?@?>>>>;<;:;::77778<>==;:::;;=;;77789@>=<<<>=<==>??==>>>A?=<=>?B?>>@?ACCA>><;;<:;:99::;<>?DDCBB?==<;;;:;;<;<<<?AEMGE@@>>?@AAA??>;DD@?>:98889:<<<<>>??EIG{EB@99<=;;;;;<>A?><:87777..;..988889:::::9:87777::985(;:::<<>>><955556:<==9222229:<;::9
@1a69ff79-d07f-40c3-812a-5ed552d1f6ca runid=297e2e96384f20ba73500fe6b13f1f98666ec3bb sampleid=no_sample read=605 ch=158 start_time=2024-06-18T10:26:52Z model_version_id=dna_r10.4.1_e8.2_5khz_400bps_sup@v4.2.0 barcode=barcode24
TGCGTACGGTCAAGAGTAAAATTGCGTAAGCAAATATAAAGTATCATTCAGGTTTAATACTTGAAGGTTGTTAAAGGATCAGCTGGAAAAAAATTTTCCTTTGCTATTCTAAAATGAAAATCAATAAAAAATGATAATATTAAGCAATAAAATATTACTATTAATATTAAAGAAATTAAATCTTTAAATATAAATCTTTTATTAAAATAGATTTTATCTTTTCTTGATTTAATCCTATTTGGTTAGATGAGCCTTTTTCATGAAGAATAGATAAATGAATTATTGATATAGCTAAAATTATTAAAGGTATTAAAAAATGTAAAGAAAAAAATCGATTTAATGTAGGATTATAAACGGAAAATCTTCCTCAAACTCAAAAAACGATTCCCTAAAAATGGAATTGAAGATAAAATATTAGTAATCATTTGTTCTCCCAAAAAGATATTTGTCTTCAAGGTAAAACATACCCAATAAAAGCGGATCCTATAATTA
+
((+)*))'('''''''()*7:>?<<;=<;;<<<<<<==>>?AA@=<==>??>>>@@C?>1..--.113/'''%&''''''((((7:<=ACEA@??A?BBAACC??77733333==<???@A?>>=>==?@BA@?=======<<<=:99::@><@@?98889876778////?????B??@>;;;<<CCCA@??>>8777755403444;<<<<CD@@?>>?9499555556:7000-/.,')9+)())::<=<>>CFFDBA??><<=<;:::;<@@A@@AAB???===;;;<<??ACCDB@6222=DA<====ADFB@>=>===>=>?@BB@1)))))*+,,,//.**++++++**,-.8?><=1000((((-0///07A>;%%%%%)-+'((;>=<<5555***)))))/2.430((+,,0(''''''(%%$&'(+2=A>==<<98788;;4,++./5:;:<;:9:;;=><;;::9811111798988898
@76bc6899-0dad-47a6-b2f9-85bffe00e72f runid=297e2e96384f20ba73500fe6b13f1f98666ec3bb sampleid=no_sample read=2851 ch=154 start_time=2024-06-18T10:26:52Z model_version_id=dna_r10.4.1_e8.2_5khz_400bps_sup@v4.2.0 barcode=barcode24
AATTATAGGATCCGCTTTTATTGGGTATGTTTTACCTTTGAAGACAAATATCTTTTTGGGGAGCAACAGTTATTACTAATATTTTATCTTCAATTCCATTTTTAGGGAAAAAAATTGTTTTTTGAGTTTGAGGAAGATTTTCCGTTGATAATCCTACATTAAATCGATTTTTTTCTTTACATTTTTTAATACCTTTAATAATTTTAGCTATATCAATAATTCATTTATCTATTCTTCATGAAAAAGGCTCATCTAACCAAATAGGATTAAATTCAAGAAAAGATAAAATCTATTTTAATAAAAGATTTATATTTAAAGATTTAATCTCTTTAATATTAATAGTAATATTTTATTGCTTAATATTATCATTTTTTATTGATTTTCATTTTAGAATAGCAAAGGAAAATTTTTTTCCAGCTGATCCTTTAAATACACCTTTACATATTAAACCTGAATGATACTTTATATTTGCTTACGCAATTTTACGATACCAA
+
;@??>>/)))*..../9:A>ACBBCEH{F{HL<8D>@@;34CM{SP{IIHKDE>1001<DHEFDIGMCCFECCF??@@?EFGJ{HG{HJHOHFHGL{QFGHJLF{IEBNJK{{FGLGIKEHEI)))))2((DFGLIPKDMI?I>?DQJIIM{L{{JHKMKKT{F{HHHHEX{{QE8>D-GGDGFP{KLHIKIGMM{V{{{JMWK{{{{{L{H{{OG{GKHHK{{HJ{LIKJ{MM{HKJEFDEFK{KI@@A??GGIFPIIVII{INHLIJ{HIGFNHGRG{LH{{{{Q{JF{KGHW{R{MINH{RLNPKQ{LJIH:M{IHCBEFF{JPI{LF@RL{J{{JMMKEHGGKJM{{W{IFFM:889<==<=IEHQGOJDDGIE{HFKLBDAABE>EGGKGJGMKUIH_KJIJKJHL{PGKFJG{KKKXIJMODFIGJQLOIEHPDDJ]GFGDHGKJ{IKJGKGJIEGJGGPUGHHFKEDBBDEFECDIMGE;99+('))
@675977ec-f604-4f52-8578-26cd1ef02c2a runid=297e2e96384f20ba73500fe6b13f1f98666ec3bb sampleid=no_sample read=381 ch=139 start_time=2024-06-18T10:26:52Z model_version_id=dna_r10.4.1_e8.2_5khz_400bps_sup@v4.2.0 barcode=barcode24
TGGTACAGATCGTAAAATTGCGTAAGCAAATATAAAGTATCATTCAGGTTTAATATGTCAAAGGTGTATTTAAAGGATCAGCTGGAAAAAGATTGCTTGCTATTCTAAAATGAAAATCAATAAAAATGATAATATTAAGCAATAAAATATTACTATTAATATTAAAGAAATTAAATCTTTAAATATAAATCTTTTATTAAAATAGATTTTATCTTTTCTTGATTTAATCCTATTTGGTTAGATGAGCCTTTCATGAAGAATAGATAAATGAATTATTGATATAGCTAAAATTATTAAAGGTATTAAAAAATGTAAAGAAAAAAATCGATTTAATGTAGGATTATCAACGGAAAATCTTCCTCAAACTCAAAAAACAATTTTTTTCCCTAAAAATGGAATTGAAGATAAAATATTAGTAATAACTGTTGCTCCCCAAAAAGATATTTGTCTTCAAGGTAAAACATACCCAATAAAAGCGGATCCTATAATTA
+
/12:@?@C430001;CG{{KFIJEDCDCBCDDDDGEEF{M@888444/--5-21,,))'))))?F<<<><A;;KH]KG<:9997999:9:A,*)&%%%&6>GKQDGGIIVHMLLN{{{HGKDB>={LA@@BGLHIOIKHJIHEEDDDCHHE:889;<BCGIFKJHQfJJKFKF{HP>>==<=DILQFEEDHFLM{LMGNHLKMIG{EHKGEB??>=+,11/+(((7@EGSKGHI{KLIPGHGE?=>==<>=9EIFDGLIHGFJHGEFPLIFHDEGHHECEFNEEECEFLL{KEHB<<<FKHDHG@?HJMGFBBAACIFGJIO{{IA32223GM{QIIGHMIK{HIDDBAABCEL{KK@>>=91113999:AAIIEEMIGHKM{{{IH;AMN{{GGB@A@BDA?>>>?@C???<;22?A???==>=?DECC=30:7?AAECFBBBBBAA@A@??B@???@BBCBB...-*-6799:9;=>=;:::::97666
@5521ebcc-8c27-466d-a498-958feac6e342 runid=297e2e96384f20ba73500fe6b13f1f98666ec3bb sampleid=no_sample read=379 ch=139 start_time=2024-06-18T10:26:50Z model_version_id=dna_r10.4.1_e8.2_5khz_400bps_sup@v4.2.0 barcode=barcode24
TGGTACAGATCGTAAAATTGCGTAAGCAAATATAAAGTATCATTCAGGTTTAATATGTAAAGGTGTATTTAAAGGATCAGCTGGAAAAAAATTATTGCTATTCTAAAATGAAAATCAATAAAAAATGATAATATTAAGCAATAAAATATTACTATTAATATTAAAGAAATTAAATCTTTAGATATAAATCTTTTATTAAAATAGATTTTATCTTTTCTTGAATTTAATCCTATTTGGTTAGATGAGCCTTTTTCATGAAGAATAGATAAATGAATTATTGATATAGCTAAAATTATTAAAGGTATAAAAAATGTAAAGAAAAAAATCGATTTAATGTAGGATTATCAACGGAAAATCTTCCTCAAACTCAAAAAACAATTTTTTTCCCTAAAAATGGAATTGAAGATAAAATATTAGTAATAACTGTTGCTCCCCAAAAAGATATTTGTCTTCAAGGTAAAACATACCCAATAAAAGCGGATCCTCTCCATAT
+
4222A{HHJF??>@BIGIJFDDIEEFF<<<<<F:::9@:3-,,,-=?@DH`IGMDCBB>??EJ{L{QHIGJNUICCB?A@AA?867;AB>972)(***>CDDCDJBABBADDEHF21111SFLGGEJCDCCGEHGGEFEDIHEDEHFHJIIHEEFH{JHEA@===FKFFGIEGIHEEIFHFJDEEDFFCGFEEECFFGJHHDIGMEIJIHFCGA?B32212668999GAAA?::844620112DCDAA@@<;;;DJCFFDCDCBDBCCDEFCACCDEDEGDFCAAA@BBCCEEHEDEFCDAA@?>2227EB@====?ACBEDEEIH<77778>==<>=>?@A@@AABA<8888:BCA@BB@@>>@@ABDA@AACA?==>?DEGGHA850:::BBA?>===>:<<2221266CA??:866778;<<<;<<;<=<<=9@@>?>====>??>>====>=<<<=>@@><<<==<=====>;?1100001''&%$%&)
@53f7b4d1-53f4-4782-8269-2ee1def2db52 runid=297e2e96384f20ba73500fe6b13f1f98666ec3bb sampleid=no_sample read=473 ch=136 start_time=2024-06-18T10:26:54Z model_version_id=dna_r10.4.1_e8.2_5khz_400bps_sup@v4.2.0 barcode=barcode24
AATTATGGAATTTGTTGGCTTTTATTGGGTATGTTTTCCTTGAAGACAAATATCTTTTGGGGAGCAACAGTTATTACTAATATTTTATCTTCAATTCCATTTTACAGAGAAAGAACTCTTTTTGGTTTGAGGAAGATTTTTCCGTTGATAATCCTACATTAAATCGATTTTTTCTTTACATTTTAAATTATAATAATTTTAGCTATATCAATAATCCATTTATCTATTCTTCATGAAAAAGGCTCATCTAACCAAATAGGATTAAATTAGAGAAAAGATAAATCTACTTTAATAAAAGATTTATATTTAAAGATTTAATTTCTTTAATATTAATAGTAATATTTTATTGCTTAATATTATCATTTTTTATTGATTTTCATTTTAGAATAGCAAAGGAAAATTTTTTTCCAGCTGATCCTTTAAATACACCCTTACATATTAAACCTAGATGATACTTTATATTTGCTTACGCAATTTTACGATCTGTACCAA
+
0///--((%%$%'$%%$$$$%).+/23233332221)))('(()110001012110.)&(*))*))))110001111110000024411110//..023452/)'&%%&%&/-.0)((((12<8-,,,222101111111220*))--00..../1001//000))))*.7:9:975/6543031.(&&&&''(-123698765433322211000125565543322223312111334321221221223222331110//,**'(*+''''++)///.0011333343643324311124332334652001)'(345++***+021112230//002556/-65111112211123+***,5773222359:<;;99997///-,../022323334448;9998325643332363..4222322*(4))42211224444211111432334575000006552..../67884--,,.5566554
@02cc1472-529f-483e-bd4b-2c602242d036 runid=297e2e96384f20ba73500fe6b13f1f98666ec3bb sampleid=no_sample read=342 ch=133 start_time=2024-06-18T10:26:51Z model_version_id=dna_r10.4.1_e8.2_5khz_400bps_sup@v4.2.0 barcode=barcode24
TGGTACAGATCAGTAGAATCCGTAAGCAAATATAAAGTATAGTTAAGGATTAATATGTAAAGGTGTATTTAAAGGATCAGCTGGAAAAAAATTTTCCTTTGCTCTCTTAAAATGAAAATCAATAAAAATAAATATAATATTAAGCAATAAAATATTACTATTAATATTAAAGAAATTAAATCTTTAAATATAAATACTTTATTAAAATAGATTTTATCTTTTCTTGAATTTAATCCTATTTAGTAATGAGCTTTTTTCATGAAGAATAGATAAATGAATTATTGATATAGCTAAAATTATTAAAGGTATTAAAAATGTAAAGAAGAAAAAATGGATTGATGTTAGGGACTCTGGAAAATCTTCCTCAAACTCAAAAAACAATTTTTTCCTAAAAATGGAATTGAAGTAGAAATATTAGTAATAACTGTTGCTCCCCAAAAAGATATTTGTCTTCAAGGTAAAGCATACCCAATAAAAGCGGTCCATATAATTA
+
4/.----/-+''&$$$%%%$$&(*-14466642////2..(('(''''(*+++,+,..212443322222.,,+-,*++++-)'&&(/654334555457)23))(((''(77332234++++,34555)(((),+,0123343444455565655222224544333335555668656433445887642222*)))3)7654455455642;685534;9785555587654334433***)))''*)*..1387543334444422222444343333433331212253200.,++--./42220.-+)'++,)*+,-.-)/35666.---/002111)((((.1-,,,)()(*(((%&--.011221121221021167780/('1279865554577750/)())(44300011234456454445563-776753333456798776665454534311211342222223)('&&%%%%%%%''
@6ea80572-b416-479f-a505-5ea310737427 runid=297e2e96384f20ba73500fe6b13f1f98666ec3bb sampleid=no_sample read=474 ch=124 start_time=2024-06-18T10:26:54Z model_version_id=dna_r10.4.1_e8.2_5khz_400bps_sup@v4.2.0 barcode=barcode24
AATTATAGGATCCGCTTTTATTGGGTATGTTTTACCTTTGAAGACAAATATCTTTTTGGGGAGCAACAGTTATTACTAATATTTTATCTTCGATTCCATTTTTAGGGAAAAAAATTGTTTTTTGAGTTTGAGGAAGATTTTCCGTTGATAATCCTACATTAAATCGATTTTTTTCTTTACATTTTTTAATACCTTTAATAATTTTAGCTATATCAATAATTCATTTATCTATTCTTCATGAAAAAGGCTCATCTAACCAAATAGGATTAAATTCAAGAAAAGATAAAATCTATTTTAATAAAAGATTTATATTTAAAGATTTAATTTCTTTAAATATAAATCTTTTATTAAAATAGATTTTTTATCTTTTCTTGAATTTAATCCTATTTGGTTAGATGAGCCTTTTGGGGAAAATAAAGAATGGATGAAAATGAATTATTGATATAGCTAAAATTATTAAAGGTATTAAAAAATGTAAAGAAAAAAATCGATTTAATGTAGGATTATCAACGGAAAATCTTCCTCAACTCAAAAAACAATTTTTTTCCCTAGAAATAGAAGATAAAATATTAGTAATAACTGTTGCTCCCGAAAAGATATTTGTCTTCAAGGTAAAACATACCCCAATAAAAGCGGATAGTT
+
CCCKFGLEJKHFJ@AA@:666@::>?AMIPLG;9:9:;:6>CACIHEG{H{IIA?FAAHJNJMMKGGHGUGJ{JSFIHHI{{{N{NPG{MHA@@A@G@?ACI{88778C{I{{{MDEDDEHD8)))))+7=FGJI{[GGBJFFBCJJGNJKGG{KN{J{VIGH{K>=89=HHFI;;=9.3=<?FWK{QM{{{{LJIHLKLIKF{L{GHHJWRIEJGPGJIKNMKHF<FJLKQUL{PMIZEFKJKGL{H{H{{MVJ{KJWJHL{GIJQKKGI{GI{{HFVIGT{{FI{KE{GB@@AACNFTNHI{HOGH>FNIQ{I{IMIOGFJMPL{J{GHF{O{HM788?=@===::;::985.-,,--76B@A0111;1AB>@B@PICFE6556?BA@B?C445544;<<>962*))))&&''&&&%)()&&&'&''++*69:;;BGCFEFEDCBBGEGS{{KLPK{JSJLHIITFEIF{LIHFEFDGJC7<GGG{=;;;;EJ`KLEHFHH{JP{<77778ABFHF00/+-0)))('(()+-?PNGB@@B{L{J>4)'''%%'(+....ADA@FHILGM@@AAEBLHI{F{HHDA=30())*8FGFG{MJIJKFLLGK{K{H{{KM{IDB?C..G12AS{HD?=30/+'&
@9235c71b-9290-47e6-82a2-29e1cbcd29b8 runid=297e2e96384f20ba73500fe6b13f1f98666ec3bb sampleid=no_sample read=466 ch=124 start_time=2024-06-18T10:26:51Z model_version_id=dna_r10.4.1_e8.2_5khz_400bps_sup@v4.2.0 barcode=barcode24
AATTATAGGATCCGCTTTTATTGGGTATGTTTTACCTTGAGGACAAATATCTTTTTGGGGAGCAACAGTTATTACTAATATTTTATCTTCAATTCCATTTTTAGGGAAAAAAATTGTTTTTTGAGTTTGAGGAAGATTTTCCGTTGATAATCCTACATTAAATCGATTTTTTTCTTTACATTTAATACCTTTAATAATTTTAGCTATATCAATAATTCATTTATCTATTCTTCATGAAAAAGGCTCATCTAACCAAATAGGATTAAATTCAAGAAAAGATAAAATCTATTTTAATAAAAGATTTATATTTAAAGATTTAATTTCTTTAATATTAATAGTAATATTTTATTGCTTAATATTATCATTTTTTATTGATTTTCATTTTAGAATAGCAAAGGAAAATTTTTTTCCAGCTGATCCTTTAAATACACCCTTACATATTAAACCTGAATGATACTTTATATTTGCTTACGCAATTTTACGATCTGTACCAA
+
L{HMG{BAAC421()++++++;4444:?=@=>.,,,,,---FE{I{VJL{LD{ALCEFLK{{LKHIKGHGIMQIK{HK{{M{J[IEPND.-..-1546@IJT))))06C>AGDDHBAABAEE54444545FFKOO{L{{IBC??ADI{YIIOJ{{{QLSJ{FMIEFDH{{{{{J820.3-,*((10,****:*+CHHHKLHOIGIL{MGIJLMGJGUHIFHG{HJKJGLIK{IIGKI{G{L{{MHJNHIMK{G{JL{HJBABD{J{JGI{{OMII{{KLGIM{MNI{KGJL{MLHKKVGKPLJJH{HHO{H{{{M{IKGI{{{LLJ{JLHJVM{UIJZHIILLHK{{OG{S{{{JGHG{DBBAB{GFEIEHELFOGG{PNHI{P{LGV{IZJIEIHH{E{KHJQIOL{{F;667>B?@@?CCG>@GJI{IEG,*F*+GECAAABBF{HGHIE@?@::;;<AJGIH{M{G{KHHFEDDCEHDIGEFDCDGDKIJL
@f7039e02-6caf-40aa-91a4-5ad550e58708 runid=297e2e96384f20ba73500fe6b13f1f98666ec3bb sampleid=no_sample read=315 ch=113 start_time=2024-06-18T10:26:53Z model_version_id=dna_r10.4.1_e8.2_5khz_400bps_sup@v4.2.0 barcode=barcode24
AATTATAGGATCCGCTTTTATTGGGTATGTTTTACCTTGAGGACAAATATCTTTTTGGGGAGCAACAGTTATTACTAATATTTTATCTTCAATTCCATTTTTAGGGAAAAAAATTGTTTTTTGAGTTTGAGGAAGATTTTCCGTTGATAATCCTACATTAAATCGATTTTTTTCTTTACATTTTTTAATACCTTTAATAATTTTAGCTATATCAATAATTCATTTATCTATTCTTCATGAAAAAGGCTCATCTAACCAAATAGGATTAAGATTCAAGAAAAGATAAAATCTATTTTAATAAAAGATTTATATTTAAAGATTTAATTTCTTTAATATTAATAGTAATATTTATTGCTTAATATTATCATTTTTTATTGATTTTCATTTTAGAATAGCAAAGGAAAATTTTTTTCCAGCTGATCCTTTAAATACACCTTTACATATTAAACCTGAATGATACTTTATATTTGCTTACGCAATTTTACGATCTGTACCAA
+
IEEGKMOHFIFGGDEEDEQN{FJHGGFcMHJFEBBAD=:::C@@BDEGFHHKLKLHDIIHGISEHEDCDCEFHHFEFLGGKJMGEGJM{FNGEEEGHEGI{GIFECGI{KM{KFFDFFEH{OAA@A@DAA?<;755555<8A??@AEHGFFGF{{FDCFDEFB10002<CDQFFFC723KDCFKJNIGEFIDGENDBC@>>>@@>???ECCBA==>=?FE54544=<;999:>==2223ABCDDC@>>@BEFLFCEDCCCA100000*)((+.((''(13448:9:EFFHEB@ABBBDBACCEEEHFHH{FCEEIGEFEEFFEJHJ{JML{FFJKIFJDFCAAA@BBCCFIEKENEBAABADEDDEFCFCEBGBCDJFE{{FD>=<<=>>BDE@@@@BFDDDFIFLGTJONJGC==>BBBABBDFJFGEC?>?>?33?33CBA?@?@@@@@>>==<>>??@@A9CA@@>8AAAA><<<<=DCDC@22222:::<<;;
@30199979-3221-4e26-a75d-4c644be18aa9 runid=297e2e96384f20ba73500fe6b13f1f98666ec3bb sampleid=no_sample read=313 ch=113 start_time=2024-06-18T10:26:51Z model_version_id=dna_r10.4.1_e8.2_5khz_400bps_sup@v4.2.0 barcode=barcode24
AATTATAGGATCCGCTTTTATTGGGTATGTTTTACCTTGAAGACAAATATCTTTTTGGGGAGCAACAGTTATTACTAATATTTTATCTTCAATTCCATTTTTAGGGAAAAAAATTGTTTTTTGAGTTTGAGGAAGATTTTCCATTTGGTAGTTCCTACATTAAATCGATTTTTTTCTTTACATTTTTTAATGCCTTTAATAATTTTAGCTATATCAATAATTCATTTATCTATTCTTCATGAAAAAGGCTCATCTAACCAAATAGGATTAAATTCAAGAAGATAAAATCTATTTTAATAAAAGATTTATATTTAAAGATTTAATTTCTTTAATATTAATAGTAATATTTTATTGCTTAATATTATCATTTTTTATTGATTTTCATTTTAGAATAGCAAAGGAAAATTTTTTTCCAGCTGATCCTTTAAATACACCTTTACATATTAAACCTGAATGATACTTTATATTTGCTTACGCAATTTTACGATCTGTACCAA
+
EDFEBA@ABLHINIJHKV{H{JJKHJHHHGKH{GGDFE??EJNGGJHEILJJJGSGIOGE{G{GGFFFEGH{{K{JJH{MLNL{IJGID333334D@@@BBHA@A;7;E@@===>:6666>>,,,,-489;<?C@@?>=<30'''+*((&%%%$$(**+4-)))>22223<CGGG@630.2??BCCKMHVIJLJHNKOIHGACDIGJGHDFDCBBAAABDCFDDEDHDHGGGGIHF?;;;CACDGIDDCF=====HHKJFGIGGFEFDIIDGIE34433501:::BCGFFDFDJIFHDDBABCDEEYIGJDFD6{IG{HGGIEKIHMHMHGIEFCFCBCAAAAABDDFIOIJHHDDFDCDCBCBBCEFEKNLFCBABDDDLXJGFGLKIBBBBAFD?33234<ACFGLIL{N@A./@FGIH====HCFJEDCDBEA@E@@B@?>>??ABAB@A@?>?@A@AAAABCAACBBFBA=;;;;=CFHEA::99;?@@>>>>
@33adaaf2-f34f-43cb-bf7f-39d1de96ed72 runid=297e2e96384f20ba73500fe6b13f1f98666ec3bb sampleid=no_sample read=309 ch=113 start_time=2024-06-18T10:26:49Z model_version_id=dna_r10.4.1_e8.2_5khz_400bps_sup@v4.2.0 barcode=barcode24
AAAATTATAGGATCCGCTTTTATTGGGTATGTTTTACCTTGAAGACAAATATCTTTTGGGGAGCAACAGTTATTACTAATATTTTATCTTCAATTAGTACAGGGAAAAAAATTGTTTTTTTAGTTGAGGAAGATTTTCCGTTGATAATCCTACATTAAATCGATTTTTTTCTTTACATTTTTTAATACCTTTAATAATTTTAGCTATATCAATAATTCATTTATCTATTCTTCATGAAAAAGGCTCATCTAACCAAATAGGATTAAATTCAAGAAAAGATAAAATCTATTTTAATAAAAGATTTATATTTAAAGATTTAATTTCTTTAATATTAATAGTATATTTTATTGCTTAATATTATCATTTTTTATTGATTTTCATTTTAGAATAGCAAAGGAAAATTTTTTTCCAGCTGATCCTTTAAATACACTTACATATTAAACCTGAATGATACTTTATATTTGCTTACGCAATTTTACGATCTGTACCAA
+
)('**5**AGF{{I{GH{N{HKK{JM{JIKKI{{{Q{VJL??\{L{QMLIQGJF=:E:::;HJK{{{UFDKM{SZH{{OMKNG{G[FM{I3*)))&%%%%$$$&)4=AD:99;44665266+++3,-{GIL{GMMFG{IDCGP{OH{IMH{NLKKKJ{JL=<<;9ADDFN7552.2AGDD{{{R{GI{{FJ{K{HQIELM?>??>G{FQHJJKKKMMLR{JKM{S{{{LKJ{O{NMHHJ{{JMKIQLNM{KJN{{{KMIFNF{J{JG{{JHEH{FI]KV{L{KH{LNIMFDIGEGM{KH{KHN{LNLH{623ILGGFQK_{M{EILIJG{M{MJGRWHDIGI{IX{HU{{JM{JM{JJGJFKHGEJ{K{PHQKGKDGHEEEI{{KM{JKKKFEDFDE{JIJ{H{{LHF9957AJIKI{IHK{I{MHH{EH**)*=CFFKGIJGI{IJJKIKKHFJHLCRI{N{I{J{IKJHIGMMNKM{JJJHYJHJG{ME
@bc14b3c2-53b8-4f12-8e50-7ad9f52d0205 runid=297e2e96384f20ba73500fe6b13f1f98666ec3bb sampleid=no_sample read=434 ch=109 start_time=2024-06-18T10:26:51Z model_version_id=dna_r10.4.1_e8.2_5khz_400bps_sup@v4.2.0 barcode=barcode24
AATTATAGGATCCGCTTTTATTGGGTATGTTTTACCTTTGAAGACAAATATCTTTTTTGGGGAGCAACAGTTATTACTAATATTTTATCTTCAATTCCATTTTTAGGGAAAAAAATTGTTTTTTGAGTTTGAGGAAGATTTTCCGTTGATAATCCTACATTAAATCGATTTTTTTCTTACATTTTTAATACCTTTAATAATATTTTAGCTATATCAATAATTCATTTATCTATTCTTCATGAAAAAGGCTCATCTAACCAAATAGGATTAAATTCAAGAAAAGATAAAATCTATTTTAATAAAAGATTTATATTTAAAGATTTAATTTCTTTAATATTAATAGTAATATTTTATTGCTTAATACTATCATTTTTTATTGATTCTCATTTAGAGATATCAAGGCAAAGGAAAATTTTTTTCCAGCTGATCCTTTAAATACACCTTTACATATTAAACCTGAATGATACTTTATATTTGCTTACGCAATTTTACGATCTGTACCAA
+
MN{{LK^{{I{JHDCKGIGBAE??I{G{{IX{{OIA{Q/+,GHP{JN{JT{HE@6,+5****NL{JG{IMJOQRIHJLLMIIKLK{HENI{{EFFGIUNFII{K????JNHJ{{OBBABA`Q{N.....EBCIHLNNJF;:<:<667H{LJ{NL{{I{{{cHP{L8777:{S{{{IEG9:7646666DCDIHEHG?B>-,,,./079@BCBBBEFF{QKN{GGHCKLN{M{I{L{{{JMF{HECM{HG{GIK{HKILGHI{JOILDHJHKM{{{CGFJFLKHKHFBDEGHEGGEFI{G{EA@@CT{I{IHHNJH{J{GEHEE{HR{W{O{{KL{{KLKGHNHMECEEFEI{{J{{IG{FAAB{DBECBQJB{HIGFKF<.,,**-**,+(+-,**21++**))))/,4446B@DDDJIFFEABE{M{EGMCD><=FFCIKFE?@D=>>><0////BCFDGCA????ABCCGIGEEEDIFDEC@@AABGFFE@:::9;BDEFEDC
@bea08737-5fa9-4829-8728-9614119cab53 runid=297e2e96384f20ba73500fe6b13f1f98666ec3bb sampleid=no_sample read=336 ch=107 start_time=2024-06-18T10:26:53Z model_version_id=dna_r10.4.1_e8.2_5khz_400bps_sup@v4.2.0 barcode=barcode24
TGGTACAGATCGTAAAATTGCGTAAGCAAATATAAAGTATCATTCAGGTTTAATATGTAAAGGTGTATTTAAAGGATCAGCTGGAAAAAAATTTTCCTTTGCTATTCTAAGATGAAAATCAATAAAAAATGATAATATTAAGCAATAAAATATTACTATTAATATTAAAGAAATTAAATCTTTAAATATAAATCTTTTATTAAAATAGATTTTATCTTTTCTTGGATTTAATCCTATTTGGTTAGATGAGCCTTTTTCATGAAGAATAGATAAATGAATTATTGATATAGCTAAAATTATTAAAGGTATTAAAAAATGTAAAGAAAAAAATCGATTTAATGTAGGATTATAAAACAGGGAAAATCTTCCTCAAACTCAAAAAACAATTTTTTTCCCTAAAAATGGAATTGAAGATAAAATATTAGTAATAACTGTTGTTCCCCCAAAAAGATATTTGTCTTCAAGGTAAAACATACCCAATAAAAGCGGATCCTATAATTA
+
:@?>==>>>=<77877:<<::77778>>>>>?=====<<<<<>??>><;;;<==:;;::;<<<<;::::<<=>=>=>>=>>???=>?@B=<<<>BA@??>6BB?=>==>=;::9:;<>>>?@?==<<=>=<;::99;;;<;;=<==>>?>?><<<;;;;;<<=<;;<<==>===?==?>=>???BA?=<;;;<=>@ADB?>=<?>>>;;;<<@>?==971''''+=<==<::99:322*'(>=96665698980*)));::99;<<=<:::;;?@?======><;;;:;;;<>>>?@@=<<;:<;:9889;;<=>=<;:;;;;?>?BEEEC;33334<<>><<<<=??@B:8732221.)*6-/0////18:<@@@@@=<;;;:9:;;?BECDEA?8;<<@BB@===;<<===<;;;<<?>4322252134787889)((((;<;==;=<:9:9:<<;;;;<<<;::9::<<=<;;;:1;::;;<>7333249::876669
@d5403dc1-526b-4543-b1b7-c980b51ac872 runid=297e2e96384f20ba73500fe6b13f1f98666ec3bb sampleid=no_sample read=333 ch=107 start_time=2024-06-18T10:26:50Z model_version_id=dna_r10.4.1_e8.2_5khz_400bps_sup@v4.2.0 barcode=barcode24
TGGTACAGATCGTAAAATTGCGTAAGCAAATATAAAGTATCATTCAGGTTTAATATGTAAAGGTGTATTTAAAGGATCGGCTGGAAAAAAATTTTCCTTTGCTATTCTAAAATGAAAATCAATAAAAAATGATAATATTAAGCAATAAAATATTACTATTAATATTAAAGAAATTAAATCTTTAAATATAAATCTTTTATTAAAATAGATTTTATCTTTTCTTGAATTTAATCCTATTTGGTTAGATGAGCCTTTTTCATGAAGAATAGATAAATGAATTATTGATATAGCTAAAATTATTAAAGGTATTAAAAAATGTAAAGAAAAAAATCGATTTAATGTAGGATTATCAACGGAAAATCTTCCTCAAACTCAAAAAACAATTTTTTTCCCTAAAAATGGAATTGAAGATAAAATATTAGTAATAACTGTTGCTCCCCAAAAAGATATTTGTCTTCAAGGTAAAACATACCCAATAAAAGCGGATCCTATAATTA
+
DDDDJ{{LJJGFFOHM{{HIJNHJIIKKIJWO{LJSJLINONJJHMJKKM{TL{JFIS{LJLMOIHHJOJK{LNOH{KM{{LIDFIMJ{{{LLMFJ{IG{?IWNG{KJKHIINECCEKFIDFEGIJ{M{{IKRIJFHKMLHKOHJHHFIHFIHFMFEJ{IRM{HIGIFHGJFHKKHKKGIHL{K{NVN{FDE?<<<<<DBDDEDFAKGHFHGFDGG{QKRIJHIRJM{{KJMIL{HBJ=7<{GGFJKGII{HFFIVMNIKFLG_IO{HEGKHINFIHGGIGYMJKKHOFGGFGGJ{{KG{IKIIFJSHDI?>HEJJIED889AC@AHK{{KC32222>>@=>:::>>@?@77766BBDFPKN{ILJLIEFIGFIEEIJGHLEEDEIHL{SBB718@BFHHFDBBCCGDEECB;2115EEFCBDDDGCCDDHFEILIHDG;677535'''22213688<?ABBDEDDGEDBCECCABBCBACBB:9999<>==11111
@cc2beb4d-3af9-495c-8918-dec1e9290a9a runid=297e2e96384f20ba73500fe6b13f1f98666ec3bb sampleid=no_sample read=338 ch=106 start_time=2024-06-18T10:26:53Z model_version_id=dna_r10.4.1_e8.2_5khz_400bps_sup@v4.2.0 barcode=barcode24
GATTGTATACGGATCCGCTTTTATTGGGTATGTTTTACCTTGAAGACAAATATCTTTTTGGGGAGCAACAGTTATTACTAATATTTTATCTTCAATTCCATTTTAGGGAAAAAAATTGTTTTTTGAGTTTGAGGAAGATTTTCCGTTGATAATCCTACATTAAATCGATTTTTTCTTTTACATTGTTTAATATCTTTAATAGTTTAGCTATATCAATAATTCATTTATCTATTCTTCATGAAAAAGGCTCATCTAACCAAATAGGATTAAATTAAGAAAAGATAAAATCTATTTTAATAAAAGATTTATATTTAAAGATTTAATTTCTTTAATATTAATAGTAATATTTTATTGCTTAATATTATCATTTTTTATTGATTTTCATTTTAGAATAGCAAAGGAAAATTTTTTTCCAGCTGATCCATTAAATACACCTTTACATATTAAACCTGAATGATACTTTATATTTGCTTACGCAATTTTACAAGATATATCTACCAA
+
***)+...,*&&$&))(())(*&'(''',355667/...,+))*1144455556678=?;9766444444444456655544444686666676433224458:42211:;=>;:9987877;;75433.++54344433344/,,,-043111335644554551.../1:;=<9999464442122.000/./.,))1/.--.-0442221//.//33344544443443344453443346665333466677766676643334556560//0212225334897776788874333566678875444566322345655668999865555544222123447:988766666654433434467:>;76444449:8877991110/212345766644446;<=<95445432212355575433211242487755444334455444444567776555677651....0899994433331**(((((/0
@d083a5ac-e64d-416b-a7e6-1d7ee1fd50f6 runid=297e2e96384f20ba73500fe6b13f1f98666ec3bb sampleid=no_sample read=311 ch=105 start_time=2024-06-18T10:26:54Z model_version_id=dna_r10.4.1_e8.2_5khz_400bps_sup@v4.2.0 barcode=barcode24
TGGTACAGATCGTAAAATTGCGTAAGCAAATATAAAGTATCATTCAGGTTTAATATGTAAAGGTGTATTTAAAGGATCAGCTGGAAAAAATTTTCCTTTGCTATTCTAAAATGAAAATCAATAAAAAATGATAATATTAAGCAATAAAATATTACTATTAATATTAAAGAAATTAAATCTTTAAATATAAATCTTTTATTAAAATAGATTTTATCTTTTCTTGAATTTAATCCTATTTGGTTAGATGAGCCTTTTTCATGAATAGATAAATGAATTATTGATATAGCTAAAATTATTAAAGGTATTAAAAAATGTAAAGAAAAAAATCGATTTAATGTAGGATTATCAACGGAAAATCTTCCTCAAACTCAAAAGACAATTTTTTTCCCTAAAAATCGAATGAAGATAAAATATTAGTAATAACTGTTGCTCCCAAAAAGATATTTGTCTTCAAGGTAAAACATACCCAATAAAGCGGATCCTATAATTA
+
5---..410/../8:PE{MCBBA>;;<;;;@@IGGEGOMIV@??=?CDCO{{{KGHNHJ{K{LHM{KHM{{H{^GJ{IGILHMNIIXJ{{{MMFGLFE{HGMJMKQMK{JII{{KPNGDBDCACCBJ{{HN{K{LIJRLHJH{HFHHIHJNHEFEJHLGIP{KHLEEFGH{GK{GOM{TOUIIMKHW{AAAHKPMXIFOH{EHHKMFHEDI><IGKCEF::979:>>:56HHEHKDGDDDWHI{{IGK{JHC@C;88?@=4//@111@@F@FHHIFGL{IIIHHIGICFG{JNLILGIGIFJQC722126DBA?9555EJEDII{{HGAAAAEQIJ{NFFFHFJFKDIDEABBCE`JGECCBBDEDDEDGGEFFEBCAA@CF{P{{=<95//5BHG32229234CEDEDJGGGE/+**/14>AA@?CA9795552CFFNLFHEEEMGIDFDEFFJGDFHHKGJNFGHQDGD@=3)<<===>AAABBAB?>
@ab6f6b30-c9bb-4b19-b5d4-93f8f21075a1 runid=297e2e96384f20ba73500fe6b13f1f98666ec3bb sampleid=no_sample read=309 ch=105 start_time=2024-06-18T10:26:52Z model_version_id=dna_r10.4.1_e8.2_5khz_400bps_sup@v4.2.0 barcode=barcode24
AATTATAGGATCCGCTTTTATTGGGTATGTTTTACCTTGAAGACAAATATCTTTTTGGGGAGCAACAGTTATTACTAATATTTTATCTTCAATTCCATTTTTCAGGGAAAAAAATTGTTTTTTGAGTTTGAGGAAGATTTTCCGTTGATAATCCTACATTAAATCGATTTTTTTCTTTACATTTTTTAATACCTTTAATAATTTTAGCTATATCAATAATTCACTTATCTATTCTTCATGAAAGAGGCTCATCTAACCAAATAGGATTAAATTCAAGAAAAGATAAAATCTATTTTAATAAAAGATTTATATTTAGAGATTTAATTTCTTTAATATTAATAGTAATATTCTATTGCTTAATATTATCATTTTTTATTGATTTTCATTTTAGAATAGCAAAGGAAAATTTTTTTCCAGCTGATCCTTTAAATACACCTTTACATATTAAACCTGAATGATACTTTATATTTGCTTACGCAATTTTACGATCTGTACCAA
+
<<=BBAA@BCBAB??ABDFHGIGKHL{IIHLIGHJGEGGFOIEG@@=AEB?>=<:78FHGFGJD@@??@AABFEEHHHNGED>???A{G@==<<>EB:;;<<(((((7;EIFGHMGFFPHJJ{HKHDEEDDIFFIGKHGFG{D?@@BCDEDEEFFHECCCBBCBBBECBRHO{{O?H812BFDCIGOIICBBCCDFJGFBBAAA:4445@?>>>>??@ACC??)((()7677765622255;=???@?@@@@@@@?????A@33333@D@@@A88466681-/--/<==887669:=>=:5<???ABCCCB@AAAB@>>>?@CCCACCCDD<@@>>?????=<<<<<<<;;<==ABBA?>>===>>?@ABDHPFGCEDBABBGFFDDCEF@?<<;:;<;=>?@@FDEFFGJFFFG@>>><<<==?BEBBA>;;;:;<=C>?A?>>>=>=<<<<=<<;;;<<=>??@>>>?@A@>=;8899:?ACA>66666>>>===<
@598e6a71-4fa1-43f1-bc86-a35577eb38e9 runid=297e2e96384f20ba73500fe6b13f1f98666ec3bb sampleid=no_sample read=752 ch=101 start_time=2024-06-18T10:26:51Z model_version_id=dna_r10.4.1_e8.2_5khz_400bps_sup@v4.2.0 barcode=barcode24
TTTTGGTACAGATCGTAAAATTGCGTAAGCAAATATAAAGTATCATTCAGGTTTAATATGTAAAGGTGTATTTAAAGGATCAGCTGGAAAAAAATTTTCCTTTGCTATTCTAAAATGAAAATCAATAAAAAATGATAATATTAAGCAATAAAGTATTACTATTAATATTAAAGAAATTAAATCTTTAAATATAAATCTTTTATTAAAATAGATTTTATCTTTTTCTTGAACTTAATCCTATTTGGTTAGATGAGCCTTTTCATGAAGAATAGATAAAATGAATTATTGATATAGCTAAAATTATTAAAGGTATTAAAAAATGTAAAGAAAAAAATGGATTAAATGTAGGATTATCAACGGAAAATCTTCCTCAAACTCAAAAAACAATTTTTTCCCTAAAAATGGAATTGAAGATAAAATATTAGTAATAACTGTTCTTACCAAAAAGATATTTGTCTTCAAGGTAAAACATACCCAATAAAAGCGGATCCTATAATTA
+
?9;9:<GILF{HGA@ABBGG{REFJ{{HF{G{LFJMEEGB{KHIKQB<444?EOP{JLHFKFUIKMNQ{MI{JGHH@D>=:82,,'&&**+I{M76666>FOHEM{{{ILKI7767----5-<99::;EDAKF@><;;</.***))(((++:78?@AA@@@BBCBE21111/////.DDBD9CCDED{KJ{{GEG{KKQ{{{KKNPNLK{EHIGHNGIDCC>9712100/''''()ACEDBCBBCRK{GEEDFIIFA>AT;K[F{HH{JQDBDB=1116<AABBEI^F{I{KGDCE@53653333;;>JNIILIG{MO{{GEDACDD=4653CCC...--((((+2+++++---8777:?@CM{{{JHWJ{{{KIK{{HJMM{ML>>==FKLJC?:11ABFFECDDEIGEJHOHIIGMGJ{{KDGCDDE:999751'''&'''')D{HHIGIGTH{KOHEFJFJNH{{K{KIAFDF>DEDFPMEIJJCDCDDJKKIFGF
@531c0c08-09c0-4336-9d40-b8e01c13bd28 runid=297e2e96384f20ba73500fe6b13f1f98666ec3bb sampleid=no_sample read=892 ch=100 start_time=2024-06-18T10:26:51Z model_version_id=dna_r10.4.1_e8.2_5khz_400bps_sup@v4.2.0 barcode=barcode24
CATAGGATCCGCTTTTATTGGGTATGTTTTACCTTTGAAGACAAATATCTTTTTGGGGAGCAACAGTTATTACTACGTATTTTATCTTCAATTCCATTTTTAGCAAAAAAATTGTTTTTTGAGTTTGAGGAAGATTTTTCCGTTGATAATCCTACATTAAATCGATTTTTTTCTTTACATTTTTTAATACCTTTAATAATTTTAGCTATATCAATAATTCATTTATCTATTCTTCATGAAAAAGGCTCATCTAACCAAATAGAATTAAACTCAAGAAAAGATAAAATCTATTTTAATAAAAGATTTATATTTAAAGATTTAATTTCTTATAATATTAATAGTAATATTTTATTGCTTAATATTATCATTTTTTATTGATTTTCATTTTAGAATAGCAAAGGAAAATTTTTTTCCAGCTGATCCTTTAAATACACCTTTACATATTAAACCTGAATGATACTTTTTATATCTGCTTACGCAATTTTACGATCTGAA
+
++)((*.4;<:;==<7679665544221,'())()(%*+47A===>>A>==<=710/02---,-+,,,,,4*''&&%&&(*01-;<==<<?DDDJBBGI{{850((()>==32111::=9*)))-1))>DGGHGFFHBMH?...{G{H{{KI{KQHMGP{LHIIPQHHQI{H1((('/3345,*9<CDILJIM{{K{MGECFA=MMLLFM{JKLNLNKIOIJK{L{LJKLGD3*(())*...IHGUGIK{HEFIGJIGHF7,)(&&%%&''(((35EJNJQ{NIPL{NIKHLHGHHKKH{HJJLL{HSLJJHJLMP{MIGLK{I{BB6**''(332++,@@HJHQIGPHLMMXJP{HHPMKIGB?:BFA::GFHHHI{KHI^GIFAI638889DFDIIGFIH{P{NI{OK{{IFCABEDD{56555225?FHCD?;999A<;::;CFEJG{5554488.--,+,,*-,-..)))--;?AACCEHA54.,*&&$$$
@dfcc821a-3b8d-4dbf-9e29-d64e83746b80 runid=297e2e96384f20ba73500fe6b13f1f98666ec3bb sampleid=no_sample read=1627 ch=222 start_time=2024-06-18T10:26:53Z model_version_id=dna_r10.4.1_e8.2_5khz_400bps_sup@v4.2.0 barcode=barcode24
AATTATAGGATCCGCTTTTATTGGGTATGTTTTACCTCTTGAGGACAAATATCTTTTTCAGAGCATCGTTATTACTAATATTTTATCTTCAATTCCATTTTTAGGGAAAAAAATTGTTTTTTGAGTTTGAGGAAGATTTTCCGTTGATAATCCTACATTAAATCGATTTTTTTCTTTACATTTTTTAATACTTTTTAATAATTTTAGCTATATCAATAATTCATTTATCTATTCTTCATGAAAAAGGCTCATCTAACCAAATAGGATTAAATTCAAGAAAAGATAAAATCTATTTTAATAAAAGATTTATATTTAAAGGTATTAAAAAATGTAAAGAAAAAAATCGATTTAATGTAGGATTATCAACGGAAAATCTTCCTCAAACTCAAAAAACAATTTTTTTCCCTAAAAATGGAATTGAAGATAAAATATTAGTAATAACTGTTGCTCCCAAAAGATATTTGTCCTCAAGGTAAAACATACCCAATAAAAGCGGATCCTATAATTA
+
+?AHFKG{PQGH{JNJ{{LF{{CEEDDFGJJMBAB@:-**+2H{UKGGFECC62214<('&%%%'))000=DIJHJJMHGRHMOIGMJNE>>>>AIEKHPK{HEIFHLMUK{HKJCBE@B>=+++++;24HG{IINJJKKWGDDCFH{FDFHLJE73333@TGJKHEG<LK{{GE>,)*4330*(.--.+)%%&*,,3789<=@NJ{JFLK{HDGIMGG{NHH{I{{LBE?00000FEG>BEDKNGK{PJLQRJLK{JKIJPJJKMSJHMIVIGB@BBBPJJ{HGGDDCFDDDDLGFFGLIHFMFHK{KIIFNKGIKELECGJGEKHL{{GHJKFGG=8DGP{GFDCCCEHL{JJB=ABFIFE>43334HEIRJ?EI88>=>?EIJ=;:;8>GE@@@@EKHEFBDA6=:<FTG><:>AA====9777=??LGJIHLIGRDFFGM{FHCBC@A8?@AKJ@==;?@CIGDEHEGEE=<<<DGECBA1+0++?@BEDBF610/.-358ADE
@7b34edb7-13eb-40ab-81d4-dad8c7464d09 runid=297e2e96384f20ba73500fe6b13f1f98666ec3bb sampleid=no_sample read=1630 ch=94 start_time=2024-06-18T10:26:54Z model_version_id=dna_r10.4.1_e8.2_5khz_400bps_sup@v4.2.0 barcode=barcode24
AATTATAGGATCCGCTTTTATTGGGTATGTTTTACCTTGAACGAAAATATCTTTTTTGGGGAGCAACAGTTATTACTAATATTTTATCTTTTCAATTCCATTTTTAGGGAAAAAAATTGTTTTTTCAGTTTGAGGAAGATTTTCCGTTGATAATCCTACATTAAATCGATTTTTTTCTTTACATTTTTAATACCTTTAATAATTTTAGCTATATCAATAATTAGTTGTATCTATTCTTCATGAAAAAGGCTCATCTAACCAAATAGGATTAAATTCAAGAAAGATAAAATCTATTTTAATAAAAGATTTATATTTAAAGATTTAATTTCTTTAAATATAAATCTTTTATTAAAATAGATTTTTATCTTTTCTTGAATTTAATCCTATTTGGTTAGATGAGCCTTTTTCATGAAGAATAGATAAATGAATTATTGATATAGCTAAAATTATTAAAGGTATTAAATATAAAGAAAAATCGATTTAATGTAGGATTATAAACAGAACTCAAAAAACAATTTTTTTTCCCTAAAAATGGAATTGAAGATAAAATATTAGTAATAACTCTTGCTCCCCAAAAAGATATCTCTTGCGAATTAAAGCGTACGATAAAAGCGGATCCTATAATTA
+
LJG{MHCAACKL{ECD@2///EGJIIJLJHLIC=>=3.,-?>>?@A?>{;1111<<D<<<<{GI{KILH{HQMQ{GH{HGHFB@C7644423+134;>EBC@EDB223+(0<DGFDCDA@EID@J+++++2-0LDIRFKFEEDFB44BHNJL{HHKLU{GKPIG{JJIF{CIJENGI>8/+-AF=@KJGHJFMG{IKK{{IJEHM{JHGKJLJKJH{GGFKB))))())(&''()02467:DHPJIHHGKILKIJOO_HFIJG{{IGJK{LTIGM?D=;:62**)),12>;<;;;?@?@AAAACFOHI{{{{L{{NKHNHHJJH{LM{FHF@6=GEKOGIILJEFDBBAA<:;:=<<857;BCDBB@CBDKOECCE@?>2AE2223=>=<<KHA?>>==@@?;21HJABBBFDCFMGFGLJIJIELJF{HEELG@@BC??>A>>?BFK=;;81229=6560-,''+'&&&(-/8BA?*****DE{JIHNFFJHKF*''')0..//-////.6-,+''24888877:3???TMWGAAAAA===77756<11:94+**))''))*&&&&&//0:939::K{MD@=,*&&&%&%%%%&'&&&,1000*)''*289@775421//226:=<
@789cf013-65d9-4b64-92e6-d1c1ac8e6dc1 runid=297e2e96384f20ba73500fe6b13f1f98666ec3bb sampleid=no_sample read=1594 ch=94 start_time=2024-06-18T10:26:51Z model_version_id=dna_r10.4.1_e8.2_5khz_400bps_sup@v4.2.0 barcode=barcode24
AATTATAGGATCCGCTTTTATTGGGTATGTTTTACCTTGAAGACAAATATCTTTTTGGGGAGCAACAGTTATTACTAATATTTTATCTTCAATTCCATTTTTAGGGAAAAAAATTGTTTTTTGAGTTTGAGGAAGATTTTCCGTTGATAATCCTACATTAAATCGATTTTTTTCTTTACATTTTTTAATACCTTTAATAATTTTAGCTATATCAATAATTCATTTATCTATTCTTCATGAAAAAGGCTCATCTAACCAAATAGGATTAAATTCAAGAAAAGATAAAATCTATTTTAATAAAAGATTTATATTTAAAGATTTAATTTCTTTAATATTAATAGTAATATTTTATTGCTTAATATTATCATTTTTTATTGATTTTCATTTTAGAATAGCAAAGGAAAATTTTTTTCCAGCTGATCCTTTAAATCACCCCTTACATATTAAACCTGAATGATACTTTATATTTGCTTACGCAATTTTACAATATGTACCGA
+
4EEFDDDCEFDCCBBEEFOHIWGHHKFHEIF<;;;;?>77IL{KCBCCFE@8:5322799@CBCBCDDDDFHGDIHIFDDEGGIY{FFF766668{FNFPJNCCB@<CFHM{O{KP{{LO{{GEE@@@@@KIGIFDAAB>CC99@88HDBCCCFDB@@@AACDBBCCDDK{{LDB7414CGE{G{{MIBAAABCFG{GB@@@DEBAA@@@@@@?@@????@AACBBCA@??@@BBBAACDADCFDC?@@@?@??@A??>>===<<=>=>??A<<<<<=AB@>==>@@C@?@??ACBB@>======>@@@><<>=@?::::;>?>=?>@BCBB?=<<<<<<;:::;<@BFHDBC>=><<=<:;;::;;<>@DGI;;::>>>?CDA@@BDDDB@>=<<<>>>A??==>=>CCEFCB<;;=<=>==>;,'(0/''''0(()**/8:;;;<><<<;;::9::;:;<<<?>=>?@?@@>;8888:=@?5.&&&&+***+,--
@9aafc060-1fe4-424a-895d-385982961b5e runid=297e2e96384f20ba73500fe6b13f1f98666ec3bb sampleid=no_sample read=435 ch=91 start_time=2024-06-18T10:26:51Z model_version_id=dna_r10.4.1_e8.2_5khz_400bps_sup@v4.2.0 barcode=barcode24
TGGTACAGATCGTAAAATTGCGTAAGCAAATATAAAGTATCATTCAGGTTTAATATGTAAAGGTGTATTTAAAGGATCAGCTGGAAAAAAATTTCCCTTGCTATTCTAAAATGAAAATCAATAAAAAAATGATAATATTAAGCAATAAATATTACTATTAATATTAAAGAAATTAAATCTTTAAATATAAAATATTTTACTAAAATAGATTTTGCTACTTTTCTAAAATTAATCCTATTTGGTTAGATAGACCTTTTTTCATGAAGAATAGATAAATGAATTATTGATATAGCTAAAATTATTAAAGGTATTAAAAAATGTAAAGAAAAAAATCGATTTAATGTAGGATTATCAACGGAAAATCTTCCTCAAACTCAAAAAACAATTTTTTTCCCTAAAAATGGAATTGAAGATAAAATATTAGTAATAATTTTTGCTCCCCAAAAAGATATTTGTCTTCAAGGTAAAACATACCCAATAAAAGCGGATCCTATAATTA
+
8987888775512232144001222266554443555444555556765555865555567787766789:9977666799;300024862/,+)*0()**876667777886322551000156316777876666775445111/,*'.41))898677776777:<<;:9<:::987887:;:98899<:9888870////79('''(+5(&%%%&''*(((((22;33<:98--5557:;:8760////1011033;;9887677666677888899998977775666789::::8888767778:95589?<:877779<<=@B@=<711113<<;:9899:;<;:844200113;<99:99;;:;;::876669:98889=@B?>=;4)77622110333344566888:9:76654333457----.--53331)789:7555578889778888666679:867777896655562...-.234321113
@c9eff0a9-3de4-487a-ab99-7aafc4a893cb runid=297e2e96384f20ba73500fe6b13f1f98666ec3bb sampleid=no_sample read=1017 ch=88 start_time=2024-06-18T10:26:53Z model_version_id=dna_r10.4.1_e8.2_5khz_400bps_sup@v4.2.0 barcode=barcode24
TAGGATCCGCTTTTATTGGGTATGTTTTACCTTGAAGACAAATATCTTTTGGGGAGCAACAGTTATTACTAATATTTTATCTTCAATTCCATTTTAAGGGAAAAAAATTGTTTTTTGAGTTTGAGGAAGATTTTCCGTTGATAATCCTACATTAAATCGATTTTTTTCTTTTACATTTTAATACCTTTAATAATTTTAGCTATATCAATAATTCATTTATCTATTCTTCATGAAAAAGACTCATCTAACCAAATAGGATTAAATTAGGAAAAAGATAAAATCTATTTTAATAAAAGATTTATATTTAAAGATTTAATTTCTTTAATATTAATAGTAATATTTTATTGCTTAATATTATCATTTTTATTGATTTTCATTTTAGAATAGCAAAGGAAAATTTTTTTCCAGCTGATATCCTTAAATACACCTTTACATATTAAACCTGAATGATACTTTATATTTGCTTACGCAATTTTACAATCTACCAA
+
@AAHH{HIKQPJJJIFNDMG{{HUGFFB7777833>CFHJFMJ{SD:<<80<A@EE@?@@CGOKL{{MKOFFI{{{{{{{MS{KQKGK{HJ<CL:2@?@FJ{OJ{{{M{{HHGINJDCA>@=8;;;::=<77744900066669BBDC?>=>>BFDECECDBFI{{{HB301--++*)40<><<=<>?6>BCCFCHA==>=EEDEBBBCF{JEGEGGMITNJGEFBCE8888887EDD>99//011118>@BCABAAA@@;7767**&%%%123332123>@@???GECDA<@CDGJGCECE>>>?>GKBBBBDEEHFICIIFDCEAABA@AAA@????BBFG?A@?==;::>9:99922222>:887:;>CEB==<<<3*444349989;<>CEDDEA?;;:7'&%%%&&&(&&)))-+-5<9887533525<==<===?===<<;:::;<=>>>?A@@???>?><:78888;?<97'''')120**
@21e55a38-fdaa-488a-8040-30be85296d9b runid=297e2e96384f20ba73500fe6b13f1f98666ec3bb sampleid=no_sample read=1015 ch=88 start_time=2024-06-18T10:26:51Z model_version_id=dna_r10.4.1_e8.2_5khz_400bps_sup@v4.2.0 barcode=barcode24
AATTATAGGATGACTTATTGGGTATGTTTAGCTTGAAGACAAATATCTTTGCCAAGCATAATGATTATTACTAATATTTTATCTTCAATTCCATTTTTAGGGAAAAAAATTGTTTTTTGAGTTTGAGGAAGAATCTCTTCATAATAATCCTACATTAAATGGATTTTTTTCTTTACATTTTTTAATACCTTTAATAATTTGCACTATCAATAATTCATTTATCTATTCTTCATGAAAAAGGCTCATCTAACCAAATAGGATTAAATTCAAGAAAAGATAAAATCTATTTTAATAAAAGATTTATATTTAAAGATTTAATTTCTTTAATATTAATAGTAATATTTTATTGCTTAATATTATCATTTTTTATTGATTTTCATTTTAGAATAGCAAAGGAAAATTTTTTTCCAGCTGATCCTTTAAATACACCTTTACATATTAAACCTGAATGATACTTTATATTTGCTTACGCAATTTTACGATCTGTACCAA
+
676655(((()$$$$%''-../0451//-(&&%%&+0256657777770,)-)&&&&%%%%$%%%&'(*45666:967785544332233346789;=75421568998899:;<<@7*))+,)'''')*..*)'''''*''')(,.4''''(552000,(((()/168<863.(()((((+667665557:9:77667:000/.///44665555689:::8765555672222247:9922/////777898:776556677668667877898554568988989:;:97766787789::88888;;7666688:9:9:;;996545556643444678:=;::8887664455567879:;?=:8865666<<::::;8555545566788779:;<=?A@A@>98796544457;8<:753322235469555558877777654445578877666789:99511223:<;-)'&&&''''3377
@e359f1df-db8b-4722-89d9-2c5d1b7dfaa9 runid=297e2e96384f20ba73500fe6b13f1f98666ec3bb sampleid=no_sample read=422 ch=83 start_time=2024-06-18T10:26:51Z model_version_id=dna_r10.4.1_e8.2_5khz_400bps_sup@v4.2.0 barcode=barcode24
AATTATAGGATCCGCTTATTGGGTATGTTTTACCTTGAAGACAAATATCTTTTTGGGGAGCAACAGTTATTACTAATATTTTATCTTCAATTCCATTTTTTAGGGAAAAAAATTGTTTTTTGGTTGGGGAAGATTTTCCGTTGATAATCCTACATTAGATCGATTTTTTCTTTACATTTTTTAATACCTTTAATAATTTTAGCTATATCAATAATTCATTTATCTATTCTTCATGAAAAAGGTCCATCTAACCAAATAGGATTAAATTCAAGAAAAGATAAAATCTATTTTAATAAAAGATTTATATTTAAAGATTTAATTTCTTTAATATTTAATAGTAATATTTTATTGCTTAATATTATCATTTTTATTGATTTCATTTTAGAATAGCAAAGGAAAATTTTTTTCCAGCTGATCCTTTAAATACACCTTTACATATTAAACCTGAATGATACTTGCTTTTAGCAATTTTACAATCTGTCCCAA
+
A@AA::---,-01+++**0:;;;E{{JEIJJDFDCA>>>CH{XLIGLHL@I=<::CLI{JICEG<:;;;;HRFIIGEJFO{KGFDKE;999:;>307::<;:6767:::;==/----@@G;11111:?A>H@@AAB?<A55=EEMKM{FHGKHHGGFIEEEEEEDCJOJ::=6000000/233@B@?AAAD=@EEIJG{C@@@?FDBB@>>?>?CBBAGEFI{EDEDDTKHFGH?@:20/11*&&%&&(;<=BACDDDCCDCFFIHFFFDDCAADHIDDCCEHHGEGFDGGED?>@@BABBADDEB@AC=CC@@@ABDCCCDBFFIEFCA>7)&')**,01679=<;544-,.../8;>>=>6555553396111.-*4555=8:::@??>>@CFEDFEHGJGLM{{HF;;@B@?>>>?BHDMGC@>988++.*,???>>>?>????@>>>>?@@>:'&,-,,)'''(/00-++((('()((**(-
@b39d401c-1bb0-4052-9883-0c8918262d5e runid=297e2e96384f20ba73500fe6b13f1f98666ec3bb sampleid=no_sample read=403 ch=71 start_time=2024-06-18T10:26:51Z model_version_id=dna_r10.4.1_e8.2_5khz_400bps_sup@v4.2.0 barcode=barcode24
AATTATGGGGTAAGCTATTGGGTATGTTTTACCTTGAAGACAAATATCTTTTCGGGGAGCAACAGTTATTACTAATATTTTATCTTCAATTCCATTTTTAGGGAAAAAAATTGTTTTTTGAGTTTGAGGAAGATTTTCCGTTGATAATCCTACATTAAATCGATTTTTTTCTTACATTTTTTAATACCTTTAATAATTTTAGCTATATCAATAATTCATTTATCTATTCTTCATGAAAAAGGCTCATCTAACCAAATAGGATTAAATTAAGAAAAGATAAAATCTATTTTAATAAAAGATTTTATCTTTTCTGGATTTTAATCCTATTTGGTTAGATGAGCCTTTTCATGAAGAATAGATAAATGAATTATTGATATAGCTAAAATTATTAAAGGTATTAAAAAATGTAAAGAAAAAAATCGATTTAATGTAGGGATTATAAACGGAAAATCTTCCTCAAACTCAAAAACAAATTTTTTTCCCTAAAAATGGAATTGAAGATAAAATATACATAATAGTCTTACTCCCCCAAAAGATATTTGTCTTCAAGGTAAAACATACCCAATATAAAAGCGGATGGCCTATAATTA
+
?B=>**&&&'(,,,----.:;>ACC?A<:411101))BCFJGK{FJHKLIKE?D@FGHKKKHEEEDKFKIHIKFJFIHG{RFJE{{FEDCIJDCDBKK{LGJ:4<E{Q{{JJIFN{LHM;:::;;77KEEDGGFEEICH@@@BBIKFLIGFGGDDCFHINDCB@?<89:<;:9((@@8=A{KEELGHFHIJDFGIFECFJJGEDABDEDDDDGDHEGIGEFHFGGFH{GHHFGHEFFHLUOLEFDHJJLGLK{LHLG??;7/,,,<+,///0>ABDHEFOPGLEEHELGFDD@??GGDDCCBEDF==<=C81&%%''()&+,-01168;;;JEFHK{LHNF=4.-:99@?BAGFEFFEEDCGDC11111>?AGFKJGFDKGEF{GRQ>;;88>@GDBCC><>>IJ{CBDFDCDGC{{{K{<::::=;;;;7)(&%$%'%%%'(&''')*,54332224:;<89:888>C=:1,(*4DDCB@@94477CK{C9?B@?1++)'''''(,.-'&%%&''((****'&'')+18++++6556444022239444330...04566:6)'%&&$%++,,++**(&%%%'),4:<;
@f0a4ccbe-a962-422c-9f42-7b693301af28 runid=297e2e96384f20ba73500fe6b13f1f98666ec3bb sampleid=no_sample read=315 ch=476 start_time=2024-06-18T10:26:59Z model_version_id=dna_r10.4.1_e8.2_5khz_400bps_sup@v4.2.0 barcode=barcode24
TGGTACAGATCGTAAAATTGCGTAAGCAAATATAAAGTATCATTCAGGTTTAATATGTAAAGGTGTATTTAAAGGATCGGCTGGAAAAAAATTTTCCTTTGCTATTCTAAAATGAATGAAAATCAATAAAAAATGATAATATTAAGCAATAAAATATTACTATTAATATTTAAAGAAATTAAATCTTTAAATATAAATCTTTTATTAAAATAGATTTTATCTTGAATTTAATCCTATTTGGTTAGATGAGCCTTTTTCATGAAAAATAAGTAAATGAATTATCATATAGCTAAAATTATTAAAGGTATTAAAAAATGTAAAGAAAAAAATCGATTTAATGTAGGATTATCAACGGAAAATCTTCCTCAAACTCAAAAAACAATTTTTTTCCCTAAAAATGGAATTGAAGATAAAATATTAGTAATAACTGTTGCTCCCCAAAAAGATATTTGTCCTAAGGTAAAACATACCAATAAAAGCAGATGCTGACATTA
+
++++23ABCD@?BBBHGFC<:88879;;<?DBN@@<:;??=7776798779211,++-889PJQJ{MMHGHGD:984-+*'((<>?BCJ@8654.+423824D@?A:::99<>22.))+,,5@76667A@GFKKGGEB==<=>9555AEKGEMJGLA@@??BBCHDB;:74358AF{HMGIHIHJEC856<>AD>>?FIXI{{{IHEFIGJEDCC@<:4-&&'127?AHFEGKGIJGGGDDCDEEKF?>@??HFGJS,**)))((()'''&'((('()&&&&&&&)*:=>ABDEGGHOHGEEECDCCCCDCEEIHEB?89:@ABIGGGGF><<<=;9983322222334-*))((+,6;>755346455658999BCDDBBAADKSK{I@;7/225<BA////////0>>>>>AA>BA<4344455555&&&%$%%%%%'6?BFGCBBBCEECAB>,(()-4555B::66-)&'&'(('(%$$$$%%%$%&&)(
@09873a92-9b70-4f71-b8bf-88556e187fec runid=297e2e96384f20ba73500fe6b13f1f98666ec3bb sampleid=no_sample read=1498 ch=448 start_time=2024-06-18T10:26:58Z model_version_id=dna_r10.4.1_e8.2_5khz_400bps_sup@v4.2.0 barcode=barcode24
AATTATAGGATCCGCTTCTTGGGTATGTTTTACCTTTGAAGACAAATATCTTTTTGGGGAGCAACAGTTATTACTAATATTTTATCTTCAATTCCATTTTTAGGGAAAAAAATTGTTTTTTGAGTTTGAGGAAGATTTTCCGTTGATAATCCTACATTAAATCGATTTTTTTCTTTACATTTTTTAATACCTTTAATAATTTTAGCTATATCAATAATTCATTTATCTATTCTTCATGAAAAAGGCTCATCTAACCAAATAGGATTAAATTCAAGAAAAGATAAAATCTATTTCAATAAAAGATTTATATTTAAAGATTTAATTTCTTTAGAATATTAATAGTAATATTTTATTGCTTAATATTATCATTTTTTATTGATTTCATTTTAGAATAGCAAAGGAAAATTTTTTTCCAGCTGATCCTTTAAATACACCTTTACATATTAAACCTGAATGATACTTTATATTTGCTTACGCAATTTTACGATCTGTACCAA
+
2222231124644110.+++++18EDDF?;:::<EF4-.LQK{X{[KN{JG0,<99DKI{{FK{KPLO{{QRJUTNL{LL{NV{KGQ{JPIIIPFA:?CEK;893-1DDF@?+****236B88878>=EJEHHIO{IDMJ9))*MV{JK{MOJL{L{LJ{{QMH{{JN{R{{B@B946@DDFEH{@@?@{{{M{L{{RLJG{{QKIIHGEFIH{KOLNLKJWJK{{{G{JE?<<;<NKJI{MQ{IJF[L{KJJKNJOHI{ECFDE{G777778665853/454467<53111.****.<=<:DEIEM{LEDGFJOFGGJLLFMK{AA@?;775334???@EFDDEFGFGI{FFTGAA)%%%%42'(6666*))))=+((*16+?=>@@@DCDAAAABCDFG{HHCCECDJ{{HD@?AFC??=>?BEFGFA@?>>@ACJEDA>=<==??>?@>@@?>AB<10000<@?@ABCDB>;999:;@BBA>65556=?A@@??
@8801c431-9d10-48d0-8424-41545a0fc8b1 runid=297e2e96384f20ba73500fe6b13f1f98666ec3bb sampleid=no_sample read=1494 ch=448 start_time=2024-06-18T10:26:57Z model_version_id=dna_r10.4.1_e8.2_5khz_400bps_sup@v4.2.0 barcode=barcode24
TGGTACAGATGAGTAAAATTGCGTAAGCAATTTAAGGTCTCATTCAGGTTTAATATGTAAAGGTGTATTTAAAGGATCAGCTGGAAAAAAATTTTCCTTTGCTATTCTAAAATGAAAATCAATAAATGATAATATTAAGCAATAAAATATTACTATTAATATTAAAATAAATCTTTAAATATAAATCTTTTATTAAAATAGATTTTATCTTTTCTTGAATTTAATCCTATTTGGTTAGATGAGCCTTTTTCATGAAGAATAGATAAATGAATTATTGATATAGCTAAAATTATTAAAGGTATTAAAAAATGTAAAGAAAAAAATCGATTTAATGTAGGATTATCAACGGAAAATCTTCCCTCAAACTCAAAAAACGAATTTTTTCCCTAAAAATGGAATTGAAGATAAAATATTAGTAGTAACTGTTGCTCCCAAAAAGATATTTGTCCTCAAGGTAAAACATACCCAATAAAAGCGGATCCTATAATTA
+
;<;<<<<<>?/.,,++-./4/.---.)&&%%$'%%'''(((((*).../=C??><<:;;<<BK{GF>==<;:;::<<6444562115>EFE@>?>::99:>DEEDDLKI{I{LK>??DG))))(.-,012124442///?FNGIIL{KN{JI55555DEE??=74.)*+,,778886999:<:;>DIFIIFHKNGGME@IGHHG{GEH8999D:??>AIHQ{HL{OIIKKIF88889FFWMEOPDAAMOLKJGGEIHGLMIGGGE?:4F{I{GOL{JJKN{JFDGBELL{{DB64335;=31112;988877777=FM{J{{{MEBBBBMI_MGFHFFH{KK{HCDDCGMKLGE662---++01239@??A@FGD11111>AKTDAA:=EEEFE><;<<<BAA@@@@AEB=EFCBB@AA??>>?@@A?<:.--**,.350010//,/1345333=E=>>>AB@@AA@@ECCDC@?>9999:==<8//.99
@a0f2b9c9-4719-4fbd-bdf3-88962eddd453 runid=297e2e96384f20ba73500fe6b13f1f98666ec3bb sampleid=no_sample read=1487 ch=448 start_time=2024-06-18T10:26:55Z model_version_id=dna_r10.4.1_e8.2_5khz_400bps_sup@v4.2.0 barcode=barcode24
TGGTACAGATCGTAAAAATGCGTAAGCAAATATAAAGTATCATTCAGGTTTAATATGTAAAGGTGTATTTAAAGGATCGCTAAAAAGATTTCTTGCTATTCTAAAATGAAAATCAATAAAAAATGATAATATTAAGCAATAAAATATTACTATTAATATTAAAGAAATTAAATCTTTAAATATAAATCTTTTATTAAAATAGATTTTATCTTTTCTTGAATTTAATCCTATTTGGTTAGATGAGCCTTTTTCATGAAGAATAGATAAATGAATTATTGATATAGCTAAAATTATTAAAGGTATTAAAAAATGTAAAGAAAAAAATCGATTTAATGTAGGATTATCAACGGAAAATCTTCCTCAAACTCAAAAAACAATTTTTTTCCTAAAAATGGAATTGAAGATAAAATATTAGTAATAACTGTTGCTCCCCAAAAAGATATTTGTCTTCAAGGTAAAGCATACCCAATAAAAGCAGATCCTGTACATTTG
+
{CEHGIFF<;,++++2241(('/--**+++8:=5553333*****:::;<FFJEHEDA===COHFK{MFGEDE>@<:+'%%%(((3=,,,,&%%%&1223BHIDGT{HLE{MLI:::9:?;;;;54(((4/-.-../0::9:;40=5400139801B==<76533333A@@B@=;;;;H{O{EEEEADCED6443312-033333863;;;;;=+*+&&'''0))B===::::7:<;<;;;;=BCBDC{{L{JJHEEEKJNFIDCFHFEDCFEDFEIDCFE>>>>>CDKKG{FFDDDCEDBCDEBBGDEECAB??ACGE:B@((((+***+4464444446622234866777330/,(()(((((-0....>?=9767<<<>?10*+=>@@@.....2)('&&&*-087@@?<<????@??@?>??>>///.3:;;E{KBC=>8679:977>??@??:11112:<95722;<=9>,,,+-..+(&%$$$'$
@04b3dd69-91f3-44b9-8b04-27b222d9e76d runid=297e2e96384f20ba73500fe6b13f1f98666ec3bb sampleid=no_sample read=474 ch=447 start_time=2024-06-18T10:26:58Z model_version_id=dna_r10.4.1_e8.2_5khz_400bps_sup@v4.2.0 barcode=barcode24
TGGTACAGATCGTAAAATTGCGTAAGCAAATATAAAGTATCATTCAGGTTTAATATGTAAAGGTGTATTTAAAGGATCAGCTGGAAAAAATTTTCCTTTGCTATTCTAAAATGAAAATCAATAAAAAATGATAATATTAAGCAATAAAATATTACTATTAATATTAAAGAAATTAAATCTTTAAATATAAATCTTTTATTAAAATAGATTTATATTTAAAGATTTAGACTTAATATTAATAGTAATATTTTATTGCTTAATATTATCATTTTTTATTGATTTTTCATTTAGAATAGCAAAGGAAGATACTTTAAATACACCTTTACATATTAAACCTGAATGTTGCTTTTTTATATTTGCTTACGCAATTTTACGATCTGTACCAA
+
C@?@DIED:9-((''(,:GDEGGJGLHNJ{J{QG{IJ{{{IRKMEGEFFO{{JSIIJLMQ{{RMNHJ{{{TLMK_J{LHI{PJMGIKPLT?<1*()(((')GDBE8888<==....>N{<<<<={OLJK{AABEDF\KIL{FIH{A?>>>ADCA32222HHL{{OKQLIL{{{RFMGGLIIH::::::99:=@==>>A55555OHLDEEFHH{{{K{HMGA@=>>110012003522111DGEDCHG{P{SIML{{MPFCA>=>>=;===>JILGAACBC;>>4-+-0.(@?>==@G9999986755532232GIJ{{{KMIJ{GNGHGKIK{MFGC::84.*)(((++--11;ACE{KI{LG{KONIG{{GGJA??6664.,,++
@ca41eb91-986f-4c4c-94f8-1666f14feced runid=297e2e96384f20ba73500fe6b13f1f98666ec3bb sampleid=no_sample read=406 ch=444 start_time=2024-06-18T10:26:59Z model_version_id=dna_r10.4.1_e8.2_5khz_400bps_sup@v4.2.0 barcode=barcode24
TAACGCGCCAAGATCGTAAAATTGCGTAAGCAAATATAAAGTATCATTCAGGTTTAATATGTAAAGGTGTATTTAAAGGATCAGCTGGAAAAAAATTTTCCTTGCTATTCTAAAATGAAAATCAATAAAAAATGATAATATTAAGCAATAAAATATTACTATTAATATTAAAGAAATTAAATCTTTAAATATAAATCTTTTATTAAAATAGATTTTATCTTTTCTTGAATTTAATCCTATTTGGTTAGATGAGCCTTTTTCATGAAGAATAGATAAATGAATTATTGATATAGCTAAAATTATTAAAGGTATTAAAAAATGTAAAGAAAAAAATCGATTTAATGTAGGATTATCAACGGAAAATCTTCCTCAAACTCAAAAAACAATTTTTTTCCCTAAAAATGGAATTGAAGATAAAATATTAGTAATAACTGTTGCTCCCCAAAAAGATACTTGTCTTCAAGGTAAAACATACCCAATAAAAGCGGATCCTATAATTA
+
3'''&&&&&&&&--98:BEKHGH@@@AADCF<<<<>=<<97666555968888DGHE{HFFKFHQOJ{M{{{ITI{IMQHOJKEEEGJJFJI[{{EKG2C4<;(({O{GLGMHWMIM{D{K{JKLEGIIH{{HILGJQSNG{IKFIHGIDDFBAF(((((@BHGIXMUMFGFIHKQIKJNOKGMI{{K{{{JFEI{L{N{KH{EBBHGGHMIGGK{I{JGFEEABDBDILHGJM{OJLJGJKIK{MJLHKHGEDBA>?@:;EFFFEJFHJHGIGFEFE88888KIPIKHGGIJILG==>GHGEGGENGIIGFHEDGSJVPGFEEIGIIJJFH{MH.----:;:;DBBCDCDDE?A@BACCGHMFLGDBCBBABC>>8,,,,DDBBBDHKJK{{=21(DDFGMJFGBEJIEFFFDDEDEHEDCDCCBBAA@CBECEFGEGCHB@8888DGEHEECEDDHCEDFCAAAABECCCCBB91**@ABBCE@==<<<=>?@A@@@@
@78260ec0-fad5-4a42-9831-43a510ff14d2 runid=297e2e96384f20ba73500fe6b13f1f98666ec3bb sampleid=no_sample read=404 ch=444 start_time=2024-06-18T10:26:57Z model_version_id=dna_r10.4.1_e8.2_5khz_400bps_sup@v4.2.0 barcode=barcode24
AATTATAGGATCCGCTTTTATTGGGTATGTTTTACCTTGAAGACAAATATCTTTTTGGGGAGCAACAGTTATTACTAATATTTTATCTTCAATTCCATTTTTAGGGAAAAAAATTGTTTTTTGAGTTTGAGGAAGATTCTCCGTTGATAATCCTACATTAAATCGATTTTTTTCTTACATTTTTTAATACCTTTAATAATTTTAGCTATATCAATAATTCATTTATCTATTCTTCATGAAAAAGGCTCATCTAACCAAATAGGATTAAATTCAAGAAAAGATAAAATCTATTTTAATAAAAGATTTATATTTAAAGATTTAATTTCTTTAATATTAATAGTAATATTTTATTGCTTAATATTATCATTTTTTATTGATTTTCATTTTAGAATAGCAAAGGAAAATTTTTTTCCAGCTGATCCTTAAATACACCCTTACATATTAAACCTGAATGATACTTTATATTTGCTTACGCAATTTTACGATCTGTACCAA
+
897754455777433346>=9988899:;:;;;;<<;;44;:9999::99:;<=?@>=;:;9998777777899998877779=<;:99:9877679:;=?B>;:99<=?@>===77BA<;5,++++.+,558865556884000026544345687777687422235@AB@@;://7778=@?<:877772.+,36334867766765556577767544459987666679:98775655543456777789898866434445655766787653/333367987877789544435656788755557::8777788879799:997655543322344689;<;::87776665555556689<><:77554559877889;66543444688978959989;;;;:77776555455'(6432223((4))88788888777676667786665096666698765111129:;:6////05556678
@94bfc528-3f5a-4748-9bd9-36b2cc16f8f6 runid=297e2e96384f20ba73500fe6b13f1f98666ec3bb sampleid=no_sample read=402 ch=444 start_time=2024-06-18T10:26:55Z model_version_id=dna_r10.4.1_e8.2_5khz_400bps_sup@v4.2.0 barcode=barcode24
AATTATAGGATCCGCTTTTATTGGGTATGTTTTACCTTGAAGACAAATATCTTTTTGGGGAGCAACAGTTATTACTAATATTTTATCTTCAATTCCATTTTTAGGGAAAAAAATTGTTTTTTGAGTTTGAGGAAGATTTTCCGTTGATAATCCTACATTAAATCGATTTTTTTCTTACATTTTTTAATACCTTTAATAATTTTAGCTATATCAATAATTCATTTATCTATTCTTCATGAAAAAGGCTCATCTAACCAAATAGGATTAAATTCAAGAAAAGATAAAATCTTCTTAATAAAAGATTTATATTTAAAGGTTTAATTTCTTTAATATAAATCTTTTATTAAAATAGATTTTATCTTTTCTGAATTTAATCCTATTTGGTTGATGGTTTTTCATGAAGAATAGATAAATGAATTATTGATATAGCTAAAATTATTAAAGGTATTAAAAAATGTAAAGAATCGATTTAATGTAGGATTATCAACGGAAAATCTTCCTCAAACTCAAAAAACAATTTTTTTTCCTAAAATGGAATTGAAGATAAAATATTAGTAATAACTGTTGCTCCCCCAAAAAGATATTTGTTGCGAAGGTAAAACATACCCAATAAAAGCGGATCCTATAATTAC
+
111CECEFHIEH{>====D>EGHKFKKLM{KK{IKG{IABOGL{F{I{L_JR?9MFDLHLKIHKGHJH{JK{{QJK{{{J{K{Q{LJM{QGHHQG{KDDM^{AAAAEJ^SJ{TH{{KFJ{{O@?><??<={H{JIILKKGRMGCEM{{K{HIKHE{HKIHKIFMGG{KMJM{{<9;//FHFFFK{SJIH{KJJNFEPLIKJNMMLRHM{GOFDHFEAB=88889@EF{II{NNNHTHJKOHK{MPJHSK{LHIKMJJ{JQHLPIIKHINMKE{LIH{LSLNGKEIIDB>*&&'((5@BDHFJMHGOHMHKHJHIHMIULVIFK{HJJHNLHGJIJIFJ{FHFIHLMJKJJFD;930:4=BCAB@65-**.@BCBB88888<<<<FA''''(''&&''),,/21419>ADDCHGCE{JHFLGIJ{S{{BBBABDIJERBBCADEIK{DEGEFHL{JHEGCDC==;:4----.@CFGDDFEEQ{I{IEFIEEUFILUMJIEHC===>>>*)))*;GBCB?@CGE@<<:3//06BKC@>>??@B@AA@?=@@9EDEHFEH{GIWFFCBB?9743,./0233?CDBA=<7.**&&%%%%'.08:8:DFCDCD;E78BFFIK33334;:11111100
@9b1d13f0-43a8-43e4-8f3a-7d405b0ab504 runid=297e2e96384f20ba73500fe6b13f1f98666ec3bb sampleid=no_sample read=454 ch=428 start_time=2024-06-18T10:26:58Z model_version_id=dna_r10.4.1_e8.2_5khz_400bps_sup@v4.2.0 barcode=barcode24
AATTATAGGATCCGCTTCTTGGGTATGTTTTACCTTTGAAGACAAATATCTTTTTGGGGAGCAACAGTTATTACTAATATTTTATCTTCAATTCCATTTTTAGGGAAAAAAATTGTTTTTTCGTCTTTTGAGGAAGATTTTCCGTTGATAATCCTACATTAAATCGATTTTTTTCTTTACATTTTTTAATACCTTTAATAATTTTAGCTATATCAATAATTCATTTATCTATTCTTCATGAAAAAGGCTCATCTAACCAAATAGGATTAAATTAAGAAAGATAAAATCTATTTTAATAAAAGATTTATATTTAAAGATTTAATTTCTTTAATATTAATAGTAATATTTTATTGCTTAATATTATCATTTTTTATTGATTTTCATTTTAGAATAGCAAAGGAAAATTTTTTTCCAGCTGATCCTTTAAATACACCTTTACATATTAAACCTGAATGATACTTATATTTGCTTACGCAATTTTACGATCTGTACCAA
+
E:886544488//-,--'''''7>ACDCDGFDEB>>6-.<=>DAA?@@AABC@B>=?>>AA@?????>>??@@AAA@A@@@CECD=FA34>?@@ACCCFH{DEEFCLNMH{{GJF{I{EIE'&&&&&&&&)45<=ABBDE+7:));<?A@@@@ACBA@@@@???>?DCC{NJ{NCBD@8>AAAAD]{IGCAAABCIGEDB@@CDKFIEA=<;;;==?=<<==?BBBCCA@@?>>????A@@>@AA@@===??@?@?A@AACA7777778))))&&%&(*&)*,,,,<=>>??CDCB?@@?BAAABDBA@??AAA@>>>?BEDFEIDCFDDAB?>>?>??>=>>?@ABFFDDC>>DBB@@@??@???@BCD{IHFDECCEEHLDCEEHNA@B@??A6677AAACACB????HHB@?>@A@E22223<>EC@AA@@@AHBB>=<;;<<<<<<<=;:::9;;<<>=<::;<>E>:88889=@@@?=211129:<;;;:
@86eed1ee-5c7f-4edb-81f9-6bbe163dd285 runid=297e2e96384f20ba73500fe6b13f1f98666ec3bb sampleid=no_sample read=288 ch=412 start_time=2024-06-18T10:26:57Z model_version_id=dna_r10.4.1_e8.2_5khz_400bps_sup@v4.2.0 barcode=barcode24
AATTATAGGATCCGCTTTTATTGGGTATGTTTTACCTTGAAGACGAATATCTTTTTGGGGAGCAACAGTTATTACTAATATTTTATCTTCAATTCCATTTTTAGGGAAAAAAATTGTTTTTTGAGTTTGAGGAAGATTTTCCGTTGATAATCCTACATTAAATCGATTTTTTTCTTACATTTTTTAATACCTTTAATAATTTTAGCTATATCAATAATTCATTTATCTATTCTTCATGAAAAAGGCTCATCTAACCAAATAGGATTAAATTCAAGAAAAGATAAAATCTATTTTAATAAAAGATTTATATTTAAAAACTTTAATTTCTTTAATATTAATAGTAATATTTTATTGCTTAATATTATCATTTTTTATTGATTTTCATTTTAGAATAGCAAAGGAAAATTTTTTTCCAGCTGATCCTTTAAATACACCTTTACATATTAAACCTGAATGATACTTTATATTTGCTTACGCAATTTTACGATCTGTACCAA
+
570000177KJLILGHN{OK{KIK{{{JHLL{NMZGG{IMGHJS,+++*.-----,-8>DGWJH{QJFFHGKIHEEHMGHEFHIG{L{TH{HFGIMJGLHJR@@A>=ECNGF;98455422324888:9<NFDCJ{G{LFJFABBGHKLJGIQMI{JKQKOW{JFJHHFVM{H9;3))FNINJL{JLJI{M{K{KMRLKHL{RJKQNKKFEH====?HEDDECCP{MEFGDIFHBAA@@@DEFGHKJL{EL{IILGDFFGIOIHHFJGGIIFFEGCBLMGEEDHOMKGIHFBDFDOIEEFHGESLIEG4444/00--**)*)//8747761>C???<<=ADFIEEFGGJJJIKHPKHFGLHPHGEH{C{EAAHHJJGJHIIHL{KAC95@???=@A??AACFCFEEHIIR{GCC77CFGGEIEC@=1331///0211622<BBABCBCBBB???==?@@@@@A@A@??AABCD@>88899AC@76656;=<;<<<>=
@4eea35dd-978b-497b-ab22-03256cedac86 runid=297e2e96384f20ba73500fe6b13f1f98666ec3bb sampleid=no_sample read=304 ch=439 start_time=2024-06-18T10:26:56Z model_version_id=dna_r10.4.1_e8.2_5khz_400bps_sup@v4.2.0 barcode=barcode24
TGGTACAGTGGTTGAATTTGGTAAGCAAATATAAAGTATCATTAAGGTTTTAATATGTAAAGGTGTATTTAAAGGATCAGCTGGAAAAAAATTTTCCTTTGCTATTCTAAAATGAAAATCAATAAAAAATGATAATATTAAGCAATAAAATATTACTATTAATATTAAAGAAATTAAATCTTTAAATAAATCTTTTATTAAAATAGATTTTATCTTTTCTTGAATTTAATCCTATTTGGTTAGATGAGCCTTTTTCATGAAGAATAGATAAATGAATTATTAATAGCTAAATTATTTAAAGGTATTAAAAAATGTAAAGAAAAAAATGGATTGAATGTTGGATTATCAACGGAAAATCTTCCTCAAACTCAAAAAACAATTTTTTTCCCTAAAAATGGAATTGAAGATAAAATATTAGTCATAGTTTTACTTGCCCCCAAAAAGATATTTGTCTTCAAGGTAAAACATACCCAATAAAAGCGGATCCTATAATTA
+
10..//1.'$$$''&&&')&*&'-/.///200.--,---''&&&%&&%%*-&257888;::987655668788765666888999:;<=9777899989<9:997777899;;8988:;::::887676545444556666566778999788844643499876666777788:9787789761/**++)+,,,,)0066899866667>=;8778A:>>;9888;89866666788877654543333469=>=8755556777777779655421(('%%%%&(('&'&'&&&&%-9764444556789877788431,++++,,)()(%%&%%-*%%''1435661.--./8977:::;:::;::::::9:988899<=@???<;7888:<;:88877767766778:<53-***'''&%%%$%%&'*&&()),,.89:87778:;;99878888767789:977766795655663..--.345544445
@1ac42412-ed72-452e-a10e-a8bfb534fdfe runid=297e2e96384f20ba73500fe6b13f1f98666ec3bb sampleid=no_sample read=681 ch=437 start_time=2024-06-18T10:26:55Z model_version_id=dna_r10.4.1_e8.2_5khz_400bps_sup@v4.2.0 barcode=barcode24
AATTATCAGATCACTTTATTGGGTATGTTTTACCTTGAAGACAAATATCTTTTTGGGGAGCAACAGTTATTACTAATATTTTATCTTCAATTCCATTTTTAGGGAAAAAAATTGTTTTTTGAGTTTGAGGAAGATTTTCCGTTGATAATCCTACATTAAATCGATTTTTTTCTTACATTTTTTAATACCTTTAATAATTTTAGCTATATCAATAATTCATTTATCTATTCTTCATGAAAAAGGCTCATCTAACCAAATAGGATTAGAATTAAGAAAAGATAAAATCTATTTTAATAAAAAGATTTATATTTAAAGATTTAATTTCTTTAATATTAATAGTAATATTTTATTGCTTAATATTATCATTTTTATTGATTTTCATTTTAGAATAGCAAAGGAAAATTTTTTTCCAGCTGATCCTTTAAATACACCTTTACATATTAAACCTGAATGATACTTTATATTTCTTACGCAATTTTACAATCTGTACCAA
+
@@@A89''''&((&''(%&45569L{FIK{{G{KH{IGLHHIOG_I{{K{D?KFDHFKIKFIHKEIMGH{JK{KH{D<54/+*+8;;;;CFGIIJJLJHME{KGBFJHO{{N{{{{VK{{FC@@BCEKLGFHGIFEGC?G@BCHHKHGGIJKK{FHLFKGEGEEGEFI{{LI{E78@A;.;{HGKGEJGHH{{MIGDHGFOIHEGIGCBBCFGFDCFEJNFHUENMHEFIGHECEBBDCDEFGCDDEEHEFGFFFDGELBBAAC:,('''((()3>;8?CABCDLHFFGFIIHGI2221062**6+>BACA9GCBA@ADDFHHHIFHLHEBBABDBCCA?@?@ACCFFGILEDFEECEDDFDDHGC@CGCDENJGEHG{MFG@EIDA@@?=>>>?ABDBCGCEFEDGHFFC>>>@?>>>>@ABBDEA@@==<<=A?A><.++++.2..--...;==+****>;::3,,,,./1124;?;;<)))()///=>><
@62845ccc-ce8e-4bbf-ae57-41357c53c968 runid=297e2e96384f20ba73500fe6b13f1f98666ec3bb sampleid=no_sample read=441 ch=432 start_time=2024-06-18T10:26:57Z model_version_id=dna_r10.4.1_e8.2_5khz_400bps_sup@v4.2.0 barcode=barcode24
AATTATAGGATCCGCTTTTATTGGGTATGTTTCACCTTTTGAAGACAAATATCTTTTTGGGGAGCAACAGTTATTACTAATATTTTATCTTCAATTCCATTTTTAGGGAAAAGAATTTTTTTTGGAGTTTGAGGAAGATTTTCCGTTGATAATCCTACATTAAATCGATTTTTTTCTTTACATTCTTAATACCTTTAATAATTTTAGCTTTATCAATAATTAATTTATCTATTCTTCATGAAAAAGGCTCATCTAACCAAATAGGATTTAATTCAAGAAAAGATAAAATCTATTTTAATAAAAAGATTTATATTTAAAGATTTAATTTCTTTAATATTAATAGTAATATTTTATTGCTAATCTATCATTTTTATTGATTTTCATTTTAGAATAGCAAAGGAAAATTTTTTTCAGCTGATCCTTTAAATACACCTTTACATATTAAACCTGAATGATACTTTATATTTGCTTACGCAATTTTACGATCTCTACCAA
+
EHHGJ{CGH{IHIJGKPHDC>>>>?GLVHVJE??@=@A@?4?CHJZKHM{{NGTA@TK...?DKNIL{I{M{N{KJGIN{GJIIH{V{L{:444=<BGHBEFF?*))(&')*)((&%%%&+3;3-**''''(///778665/+7322&&&&&)334(((((-/0C?===>BIJ{G@=:636*))&'*)*0.----0+,16BCDD?;<1////=0,+++-98////06821*)*)**''(''(()DDFDFIEGIL{KGJ7777455555+'*((..0<A@EJNIOJJGJH{{MHGKKGJFBE:>=DFDBE7K@??A?@EB?<:969>@?==??>FHGQIEDGLDDGHNHIFC<5100,,+,,%&%%&**+/356>@CBDGNRG{{D{MA???B@AD21117BCIFNHHE{GG8///=88888IKJ@@KFJNMKECDHBCFFIDFILFFKK;;;;;HCG99998{HCEFEFIGC?=<==?FFGHFBAA;8*****+,
@559e0e1a-e321-43ff-9ab2-2547486210db runid=297e2e96384f20ba73500fe6b13f1f98666ec3bb sampleid=no_sample read=448 ch=428 start_time=2024-06-18T10:26:56Z model_version_id=dna_r10.4.1_e8.2_5khz_400bps_sup@v4.2.0 barcode=barcode24
TAATTATAGGATCCCTTTTATTGGGTATGTTTTACCTTGAAGACAAATATCTTTTTGGGGAGCAACAGTTATTACTAATATTTTATCTTCAATTCCATTTTTAGGGAAAAAAATTGTTTTTTGAGTTTGAGGAAGATTTTCCGTTGATAATCCTACATTAAATCGATTTTTTTCTTACATTTTTTAATACCTTTAATAATTTTAGCTATATCAATAATTCATTTATCTATTCTTCATGAAAAAGGCTCATCTAACCAAATAGGATTAAATTCAAGAAAAGATAAAATCTATTTTAATAAAAGATTTATATTTAAAGATTTAATCCTATTTGGTTAGATGACACCTTTTTCATGAAGAATAGATAAATGATTTATTCATATAGCTAAAATTATTAAAGGTATTAAAAAATGTAAAGAAAAAAATCAATTTAATGTAGGATTATAAAACGGAAAATCTTCCTCAAACTCAAAAAACAATTTTTTTCCCTAAAAATGGAATTGAAGATAAAATATTAGCTGTTGCTCCCCAAAAGATATTTGTCTTCAAGGTAAAACATACCCAATAAAAGAGGATCCTATAATT
+
HFGGGKM<;:::9?:69<75/////8ADFDHHIJKA@;))EFFGGLIFIEDJEGFIG{GJGNKECCBADHB33333GIJFGGJQH{@{HFDGGEIHGAFI{{KGA<48QIK{{IJIMJGJL{CB=ABA<=MFJHONKDCD>I:;DDG{HIJGFILKX76666C@>??@IHJ{{GFB88@DBIFGICB;;DFEIHG{{HHEHFFN{F{JGCEHGE{DDFEHGFIGDF21.--...---BABEDIIIEFHHOEHEHFDECGEECDCCEA>B5GFGIEECDA@<967;<>98833444?::CGEHEFGD?DA?A@?HHBBEDBBF{OGFHHLB?322+)''('''((+,,,,,,56:=ACGCHDHE@776110/1/05/.///ACFFHIFLPTCDB<;><@ABBCABCFGLMEFBCB<@:;77>BC6-----;<A=;987778883/.-,-1123EB<<750-,,/001>::;:B?<=>AAECDAA8532123=JKFCECCBFEC?=<=<BA>=;0'&%$$$)+,1114412)''&&&&(5:>A><??BDDCFEDGJRMHLGHCB66A<316430002223>CCC
@f6d8fd51-ddeb-4abb-8b22-410544d855fa runid=297e2e96384f20ba73500fe6b13f1f98666ec3bb sampleid=no_sample read=290 ch=412 start_time=2024-06-18T10:26:59Z model_version_id=dna_r10.4.1_e8.2_5khz_400bps_sup@v4.2.0 barcode=barcode24
AATTATAGGATCCGCTTTTATTGGGTATGTTTTACCTTGAAGACGAAATATATTTTTGGGGAGCAACAGTTATTACTAATATTTTATCTTCAATTCCATTTTTAGGGAAAAAAATTGTTTTTTGAGTTTGAGGAAGATTTTCCGTTGATAATCCTACATTAAATCGATTTTTTTCTTTACATTTTTTAATACCTTTAATAATTTTAGCTATATCAATAATTCATTTATCTATTCTTCATGAAAAAGGCTCATCTAACCAAATAGGATTAGATTAGAAAGATAAATGAATTATTCATATAGCTAAAATTATTAAAGGTATTAAAAAATGTAAAGAAAAAAATCGATTTAATGTAGGATCGAACGGAAAATCTTCCTCAAACTCAAAAAACAATTTTTTTCCCCTAAAAATGGAATTGAAGATAAAATATTAGTAATAACTGTTGCTCCCCAAAAAGATATTTTGCTTCTTCGAGTAAAACATACCCAATAAAAGCAGGAATACTATAATTA
+
555666656<=====BG@>==>==@@CEFGFJJFGEIE@A?;3/***))05++**+/++++0>====FIJ{HHJGFGDDKI66666GJGLJFKJ{LI{{{MK{9999AIG{K{FDCCJDFHJJ99889KI{{OTIJMFHGBAC@@HHHITJ{MFEQPKJJGGGKIKPPN{LK{{B@AC2CEIGOIKHFGJE{KEAC@{{IH{GXHGTV{HQJKIDDFFEK{GEF{{{JHJKL{MJI{MFGOFB{GGGDEHBFCEQFGLBHHGACBECE@-***+44446AF@CAACDBCCAIHA@@@AGIFFJIGJHMKEJEGEDIEDFDCCHJGEG21100/5558B{K{IEDFDHLGJKH=961*'&'&%(-:;<HG>>>;<@>::989?;;<<{{JIFEDDHKGI42.*(-9:@P{GL?CDFH?D?>===@AECBA))))))79?CLYHI{IJ{?7399:EIFQFHBA3/2+)''(2285,,,6@CFJEFFDA{?<888542&&%%%%%(&'*1:CC
@15fbcd3f-d564-4bf8-ab25-d018021d7d9b runid=297e2e96384f20ba73500fe6b13f1f98666ec3bb sampleid=no_sample read=446 ch=411 start_time=2024-06-18T10:26:56Z model_version_id=dna_r10.4.1_e8.2_5khz_400bps_sup@v4.2.0 barcode=barcode24
TGGTACAGATCGTAAAATTGCGTAAGCAAATATAAAGTATCATTCAGGTTTAATATGTAAAGGTGTATTTAAAGGATCAGCTGGAAAAAAATTTTCCTTTGCTATTCTAAAATGAAAATCAATAAAAAATGATAATATTAAGCAATAAAATATTACTATTAATATTAAAGAAATTAAATCTTTAAATATAAATCTTTTATTAAAATAGATTTTATCTTTTCTTGAATTTAATCCTATTTGGTTAGATGAGCCTTTTTCATGAAGAATAGATAAATAAATTATTGATATAGCTAAAATTATTAAAGGTATTAAAATATGAAAGAAAAAAATCGATTTAATGTAGGATTATCAACGGAAAATCTCCCTCAAACTCAAAAAACAATTTTTTTCCTAAAAGTGGAATTGAAGTATCAAAATATTAGTAATAACTGTTGCTCCCCCAAAAAGATATTTGTCTTCAAGGTAAAACATACCAATAAAAGCGGATCCTATAATTA
+
IM{{K{J{L{21112AABBDEEJIJKJJHLILOK{{QJ{{LIJRK{{{{O{{{LJOM{@@@@M{J{S{V{L{JHJCFC@<;;<FDDNHJ{MRQPOR{ELLKKUK{{TKLQQ{JQ{KKO{VH{QHIUTN{IPKKHSKJJJ{IKNJ{KFF_{{MH{EN{MM{HN{JSRGMHJ{{{LI{{{{KIULI{P{KMIJJEHUMK{CDC?:;;9?CA<<<;5B9986533324;>>C@ACCDBDFFFFGKGEDDC:::::KMTOMRFF@BCBEFKB?>?1000'&&&&0113446??=::::<GCDA9999:HK{L{H>@8=:5/+(''(6==>@CECBABBCA?8888A?@??B?BB@@A>?@@CFF==*)))&((('+)(()*988455<@CBFG67**?AHHDBA@AA@8762*)('''()0100++,---=@9911111943-,,*,,,:>@>;66755BCDFCB?????@@BADB?A99B@?=93=86,,,,,,2478:8
@1d134ddf-ff29-4668-8e60-e72c1a5ad97c runid=297e2e96384f20ba73500fe6b13f1f98666ec3bb sampleid=no_sample read=308 ch=348 start_time=2024-06-18T10:26:56Z model_version_id=dna_r10.4.1_e8.2_5khz_400bps_sup@v4.2.0 barcode=barcode24
AATTATAGGATCCGCTTTTATTGGGTATGTTTTACCTTGAAGACAAATATCTTTTTGGGGAGCAACAGTTATTACTAATATTTTATCTTCAATTCCATTTTTAGGGAAAAAAATTGTTTTTTGAGTTTGAGGAAGATTTTCCGTTGATAATCCTACATTAAATCGATTTTTTTCTTTACATTTTTTAATACCTTTAATAATTTTAGCTATATCAATAATTCATTTATCTATTCTTCATGAAAAAGGCTCATCTAACCAAATAGGATTAAATTCAAGAAGATAAAATCTATTTTAATAAAAGATTTATATTTAAAGATTTAATTTCTTTAATATTAATAGTAATATTTTATTGCTTAATATTATCATTTTTTATTGATTTTCATTTTAGAATAGCAAAGGAAAATTTTTTTCCAGCTGATCCTTTAAATACACCTTTACATATTAAACCTGAATGATACTTTATATTTGCTTACGCAATTTTACGATCTGTACCAA
+
KM{{KODFCEDGEGIFKFDDGSHJM{U{O{IKKQJ@BE99GHIGGFFEH{J{H{{GIJ{KTOPKLKKHHLQNIQH{J{G^I{{JH{{JH{{JIIL{PDLPORJH{IHK{LO{{N{JFDCGJI=<<<<FE]KHLKIPONLJGKIEFKKKZGK{K{IHHG{H{KM{HX{JHLM{{GABDFDAC@E@AGFGNIOMHL{MMQKJKOI{{JXIP{HCDEEGHKII33333JI{H{RRKLQ@?@=<BCHKJLMJKG{JKHOLPGGGIMMJHP{DAD:B63...+*)++**-0*((((74<:45DGMFJII{B{{HHFHLKJNROIKZHLPL{LOHJHLST{{{JM{KPHIHXL{L{LKJKRJGFEJFEDF{ECJITHDCBA>>=BDG@@<C;,*)))*@BABGJS{{UHGJG{X{IH{FEG{KGIJ{L{{J{LIIIFFJ{LLMIFEJHKI{OHMFHMIGHGEGFJKJIHGKJGIHJHJKGFGNIH{{KI65556?@CCDEF
@81c98464-8af9-4522-babe-7c2ed5767c42 runid=297e2e96384f20ba73500fe6b13f1f98666ec3bb sampleid=no_sample read=3823 ch=346 start_time=2024-06-18T10:27:00Z model_version_id=dna_r10.4.1_e8.2_5khz_400bps_sup@v4.2.0 barcode=barcode24
AATTATAGGATCCGCTTTTATTGGGTATGTTTTACCTTGAAGACAAATATCTTTTTGGGGAGCAACAGTTATTACTAATATTTTATCTTCAATTCCATTTTTCCAAAGAATTTCTTTTTCAGTTGAGGAAGATTTTCCGTTGATAATCCTACATTAAATCGATTTTTTCTTACATTTTTTAATACCTTTAATAATTTTAGCTATATCAATAATTCATTTATATTATTTCTCATGAAAAAGGCTCATCTAACCAAATAGGATTAAATTGAGGAAAAAATATAAAATCTATTTTAATAAAGAATTTATGTTTAAAGATTAATTTCTTTAATATTAATAGTAATATTTTATTGCTTAATATTATCATTTTTTATTGATTTCATTTTAGAATAGCAAAGGAAAATTTTTTTCCAGCTGATCCTTTAAATACACCTTTACATATTAAACCTGAATGATACTTTATATTTGCTTACGCAATTTTACAAATATGTACCAA
+
555577;;=??>=*****-*,---.BH{T{JN{GGUBCSG{J{F{HJKFPBAB?:54777>84222.----/111378:;<<<==>7771////0777630.+((&&&(4.-+(-0224(('')'(;;88:876/+**(()()((*8?BDEDEFJGDED:11111328/)(')/>@AA@@/0**7>=>6/0BCCDFECCDDCDDCCDDFDEECCA@BA===:::0...'&%%%/0788CB@;;100//../445556>>===4**))&''(((+22333301246-,,**.-*..-.0(,*(()*2*****1<9:;1-.==><=>:1-,,,....789::=ACEEFDDD>>>>>?@@?999-,,,,,.8320***)('/7:>?<;::666?<<<<=@@CCFFGHL{GGD@???>>?>?AAC@ADC@?>=>>@EECBA<:;<=<>>=;:98788::<<<<=<;:;<<==<76656++>;,*%$$$&+((()*:9
@1a0527db-c21c-4445-9d36-c246285d275a runid=297e2e96384f20ba73500fe6b13f1f98666ec3bb sampleid=no_sample read=3810 ch=346 start_time=2024-06-18T10:26:57Z model_version_id=dna_r10.4.1_e8.2_5khz_400bps_sup@v4.2.0 barcode=barcode24
AATTATAGGATCCGCTTTTATTGGGTATGTTTTACCTTTGAGGACAAATATCTTTTTGGGGAGCAACAGTTATTACTAATATTTTATCTTCAATTCCATTTTTAGGGAAAAAAATTGTTTTTTGAGTTCGGAGAAAGTATTCCCGTTGATAATCCTACATTAAATCGATTTTTTCTTACATTTTTTAATACCTTTAATAATTTTAGCTATATCAATAATTCATTTATCTATTCTTCATGAGAAAAAGGCTCATCTAACCAAATAGGATTAAATTCAAGAAAAGATAAAATCTATTTTAATAAAAGATATTTGTCCTCAAGGTCAAAACATACCCAATAAAAGCGGATCTTATAATTA
+
*67@=>??@FQKGFHGD=999=****,533200..///-)*5BCKLFKKHKEEEDFE@AAAMLKJJI{HH{L{K{I{OIIGIMM{KHLJI>=<<<AJKHGJQ{{T{E<{JM{{{{JLH{J{{I><999('(((''&%'&&&$%2%&AFKGNIMI{KEDFDDN{MQ{JKIH{{M{::967KKGL{{{{LJRHKHMIH{JMKPJ{{XLKMNIHHG_GH{FHL:8:@AAA?@CACCFF900*)('(*0DDGCEEIHHKGHLJN{{{POKIJJKNKUJHGHFE{{IM{FHOFJHJ{ILNHK{IFFEFHJEHJJMLEJEBC0///.0(''(*7@BAACC:B/056@>B=<:73/.,,,:;:5
@5e60948f-9962-4499-9d04-c71aed559396 runid=297e2e96384f20ba73500fe6b13f1f98666ec3bb sampleid=no_sample read=580 ch=344 start_time=2024-06-18T10:26:57Z model_version_id=dna_r10.4.1_e8.2_5khz_400bps_sup@v4.2.0 barcode=barcode24
AATTATAGGATCCGCTTTGGGTATGTATCTACTTGAAGACAAATCTGTTGGGGAGCAACGATTATTACTAATATTTTATCTTCAATTCCATTTTAGGGAAAAAAATTATCTTTCTGAGTTTTAAGGGAGGAAGTTTTCCGTTGATAATCCTACATTAAATCGACTTTTTTCTTTACATTTTTTAATACCTTTAATAATTTTAGCTATATCAATAATTCATTTATCTATTCTTCATGAAAAAGGCTCATCTAACCAAATAAATCCGATTTTTAGAAAAGATAAAATCTATTTTAATAAAAGATTTATATTTAAAGATTTAATTTCTTTAATATTAATAGTAATATTTTATTGCTTAATATTATATAATTTTATTGATTTTCATTTCAGAATAGCAAAGGAAAATTTTTTTCCAGCTGATCCTTTAAATACACCTTTACATATTAAACCTGAATGATACTTTATATTTGCTTACGCAATTTTACGATATACTACAA
+
6{JGHNBAAA@BB>>>5,%&&&%'()&%$$%&''&(/+++))(&()'''&&28443345,,,,,-3000.///455522-))&$%%%&/.%%%()/57:@DEGC@>:/,+)((%&%%%''','++++.0123368:<@93337=HCCBBBEBAAAB>>>>433&&&'=9B4..-+/=<=<54FHEBAA@@AEBKHBA@@BFEDBA?>==>>>?>>??@@ABBBC56555555;;>>?====;;99:;=?>>>=???A?/.-+)(&%%%'+++243<=4;;::??>@?:::;:<B@?>???>>?@AA-,,--<A=<<<<??@@A?ABDBB?>===<<<;:::;;?ACDC@@?==,,,,,82-,+,((((*532203820''()))'())*,,++++,;>==>;=>?AHGOEA=;<=<;<0/-***9>>>>>>99:?:CA>=<<;<@8>=666659999::;;<;9899:;<;955556>>?>=((('&)(''''(
@222a5940-1bdb-4ed6-9585-dbb6924597a6 runid=297e2e96384f20ba73500fe6b13f1f98666ec3bb sampleid=no_sample read=494 ch=399 start_time=2024-06-18T10:26:59Z model_version_id=dna_r10.4.1_e8.2_5khz_400bps_sup@v4.2.0 barcode=barcode24
TGGTACAGATCGTAAAATTGCGTAAGCAAATATAAAGTATCATTCAGGTTTAATATGTAAAGGTGTATTTAAAGGATCAGCTGGAAAAAAATTTTCCTTTGCTATTCTAAAATGAAAATCAATAAAAAATGATAATATTAAGCAATAAAATATTACTATTAATATTAAAGAAATTAAATCTTTAAATATAAATCTTTTATTAAAATAGATTTTATCTTTTCTTGAATTTAATCCTATTTGGTTAGATGAGCCTTTTTCATGAAGAATAGATAAATGAATTATTGATATAGCTAAAATTATTAAAGGTATTAAAAAATGTAAAGAAAAAAATCGATTTAATGTAGGATTATGAACGGAAAATCTTCCTCAAACTCAAAAAACAATTTTTTTCCCTAAAAATGGAATTGAAGATAAAATATTAGTAATAACTGTTGCTCCCAAAAAGATATTTGTCTTCAAGGTAAAACATACCCAATAAAAGCGGATCCTATAATTA
+
B@>@BB{{I{FHGKIMI{IIINIJNMIFP{XMHS{S{{LHG{H{G{LFII{N{MN{IILGOJ{{{JIHKL{HJPLJGFKDDH443345@=::9;=;??@EEIIKIR{JQLJJIJ{HNJL{HJ{ICHK{KIJKGHLJJ{LGEPSIDKEF{JHPL{HEJHGEGJRKI{{POMGKI{H{GJHQVGODY{{IJCCFFJ{J{QOMLJK{HGLFDEJGGDILIFQ{IJIHPLG{JIIGGFKFFDFDFFEFEJEF{{L@C:/...EFDBABDEFFIGD{PC@@EDFFIHKJHGEDA@ABCDEHH{K;;;;;CFFEDLGEHGPGB42-,,-04995977--.--1113220///0666(''')?>>CLPMIIFNF/.....:::::HDDDABCLHM{{LGMAG{J{JIFCABBCGFD<<<9633>CDCBEAAA@A????ABB@A>>7+555A?>=>>?@B@@>>?>>===?@BBD?@@A@>;>?>AA?;A43222451/.-**;
@7fb14bf5-b2e7-4511-aa99-df4b0161199c runid=297e2e96384f20ba73500fe6b13f1f98666ec3bb sampleid=no_sample read=310 ch=348 start_time=2024-06-18T10:26:58Z model_version_id=dna_r10.4.1_e8.2_5khz_400bps_sup@v4.2.0 barcode=barcode24
AATTATAGGATCCGCTTTTATTGGGTATGTTTTACCTTGAAGACAAATATCTTTTGGGGAGCAACAGTTATTACTAATATTTTATCTTCAATTCCATTTTTAGGGAAAAAAATTGTTTTTTGAGTTTGAGGAAGATTTTCGTTGATAATCCTACATTAAATCGATTTTTTTCTTTACATTTTTTAATACCTTTAATAATTTTAGCTATATCAATAATTCATTTATCTATTCTTCATGAAAAAGGCTCATCTAACCAAATAGGATTAAATTCAAGAAAAGATAAAATCTATTTTAATAAAAGATTTATATTTAAAGATTTAATTTCTTTAATATTAATAGTAATATTTTATTGCTTAATATTATCATTTTTTATTGATTTCATTTTAGAATAGCAAAGGAAAATTTTTTTCCAGCTGATCCTTTAAATACACCTTTACATATTAAACCTGAATGATACTTTATATTTGCTTACGCAATTTTACGATCTGTACCAA
+
<GGIHIGKIQSNMNPJQP{ION{N{L`J{LIJ{NLIPK88G{H{HDIOG{<;31<5669?*))))<@@ECI{HINJTGOKJNKKI{LK{RQKMMIDEGI{{EDD:6<Q?K{KHHGSMNNL{EECCCJCDIGBIKGBBBI?---K{{J{{MILKIN{LSMKJ{GGIJHK{{NHE{>:;GJNEM{{KOHMSIIK{OLJTMIN{{MHKJMKJI{HG{IO{MPRIPIGMHKPN{IJJMJHMFH{KL{{KMJJIJHINS{K{JM{{JJIEKGA??EHJLHFKJJLHNJJJ{UMK{J{{{IHSII{M{KKLK{JHKHHKM{ML{OX{J{JLHI{LOGH{{IJ[DJGJGEJKHL76FF{HJ{LMLGLG==IS{{GM{NJMKGHHTO<IBEOKKJIR{L{KI{GJ{{EJHKN{ML{{HKCGWHLPNLGGIJJ{{{PKJIIIHNXIGRIK[JHRHJ{K{JJGIJMKGGFFIFNJ{KILIIKHKKKRK{{XL@??=>@A?@ACF
@d3623e14-deb7-4e78-8683-43e36e71e595 runid=297e2e96384f20ba73500fe6b13f1f98666ec3bb sampleid=no_sample read=3345 ch=384 start_time=2024-06-18T10:26:57Z model_version_id=dna_r10.4.1_e8.2_5khz_400bps_sup@v4.2.0 barcode=barcode24
AATTATAGGATCCGCTTTTGGGCATGTTTTACCTTGAAGACAAATATCTTTTTGGGGAGCAACAGTTATTACTAATATTTTATCTTCAATTCCATTTTTAGGGAAAAAAATTGTTTTTTGAGTTTGAGGAAGATTTTCCGTTGATAATCCTACATTAAATGGATTTTTTTTCTTTACATTTTTAATACCTTTAATAATTTTAGCTATATCAATAATTCATTTATCTATTCTTCATGAAAAAGGCTCATCTAACCAAATAGGATTAAATTCAAGAAAAGATAAAATCTATTTTAATAAAAGATTTATATTTAAAGATTTAATTTCTTTAATATTAGATAGTAATATTTTATTGCTTAATATTATCATTTTTTATTGATCTTCATTTTAGAATAGCAAAGGAAAATTTTTTTCCAGCTGATCCTTTAAATACACCTTTACATATTAAACCTGAATGATACTTTATATTTGCTTACGCAATTTTACGATCTGTACCAA
+
><;;99::;>?A>6565/+&&)*:===>?@@A@@?78C<<<97769:7666698@C@A>=;:::9899:<;;<<<<<<<=??<;;<=;:999<<??BCF;;:413DDF{QGD@?@BB{H>=;;<==@A??>>=;:44443357:<;999:;;<;;<<<>=851///0348987985<?==>?A@>;:::;=@A@><;;<?CA@?><;;;;;;;;::;<=???@@>=====>>?;;;:78898:9::;;<<<==<<<<;<<88884----011123=<;9988<<<;;<<=?@@<:999<;;<<==<;;;<=?>:::::<;<<==>A>:997876/,,,,87889<<@BA@@=<=;;::9:999:;:<<>AA???;:987899<?>@A:99777789;=>>?A<@A>DDEEDA97899:=3323>44=;987789;A=>=;;::;;<::;:;:999:<;=>?>?<<<;77888;88889@CBA;322239;>>>=<
@2b83a9f0-0052-49a1-ae0c-b2a1918ee317 runid=297e2e96384f20ba73500fe6b13f1f98666ec3bb sampleid=no_sample read=358 ch=342 start_time=2024-06-18T10:26:56Z model_version_id=dna_r10.4.1_e8.2_5khz_400bps_sup@v4.2.0 barcode=barcode24
TGGTACAGATCGTAAAATTGCGTAAGCAAATATAAAGTATCATTCAGGTAAAGGTGTATTTAAAGGATCAGCTGGAAAAAAATTTTCCTTTTGCTATTCTAAAATGAAAATCAATAAAAAATGATAATATTAAGCAATAAAATATTACTATTAATATTAAAGAAATTAAATCTTTAAATATAAATCTTTTATTAAAATAGATTTTATCTTTTTTGAATTTAATCCTATTTGGTTAGATGAGCCTTTTTAGGGATTGAAGAATAGATAAATGAATTATTGATATAGCTAAAATTATTAAAGGTATTAAAAAAATGTAAAGAAAAAAATCGATTTAATGTAGGATTATCAACGGAAAATCTTCCTCAAACTCAAAAAACAATTTTTTTCCCTAAAAATGGAATTGAAGATAAAATATTAGTAATAACTGTTGCTCCCCAAAAAGATATTTGTCTTAGAGGTAAAACATCCCAATAAAAGCGGATCCTATAATTA
+
DCBJP{L{KZI{{JK{{{{H{FLFSH{K{{HB@A@A?@@??>>>.++'%'),AGM{{{IIIQ{M{PI{E=:::;;;;?JM{IB>80-2--3,(5?FF{IHH{IP{{NGL{QKGFHF{O{{{KUHJI{{FCHIJKIPLKIL{{LL{KLPFEFECBBCGFC>A?R{M{JH{LIMJ{{M{{JL{GDG{L{IN{{MLN{S{GLHGGGH{JHEBA?10000:CFJDFLQK{K^KK{H{DCBCDIHL{HF?;D>+**())('''''+.021132398;;;;EHIDFILHHFEFGIS{{UK{QEBDC{LDII>?><=?@?:9889>KG{L{{{O//.//-(,((=:;:;?{KI?<;;.+((,/4---.../99<?CFCCFGS{GFKFF{{{{{VFE=@CD{JH{LX{L{EJ{MIIHEIEALMD1/./2211///01004222+&'''/8(((((((()22..00157777?DB:9956>BLKDDMIDDB@???@CCDEG
@1a512e29-3fa3-48c1-93d3-263704dc9e46 runid=297e2e96384f20ba73500fe6b13f1f98666ec3bb sampleid=no_sample read=3335 ch=384 start_time=2024-06-18T10:26:54Z model_version_id=dna_r10.4.1_e8.2_5khz_400bps_sup@v4.2.0 barcode=barcode24
AATTATTGGGACCCGCTTTTATTGGGTATGTTTTACCTTGAAGACAAATATCTTTTTGGGGAGCAACAGTTATTACTAATATTTATCTTCAATTCCATTTTTAGGGGAAAAAAATTGTTTTTTCATTTTGAGGAAGATTTTCCGTTGATAATCCTACATTAAATCGATTTTTTTCTTTACATTTTTTAATACCTTTAATAATTTTAGCTATATCAATAATTCATCTATCTATTCTTCATGAAAAAGGCTCATCTAACCAAATAGGATTAAATTCAAGAAAAGATAAAATCTATTTTAATAAAAGATTTATATTTAAAGATTTAATTTCTTTAATATTAATAGTAATATTTTATTGCTTAATATTATCATTTTTTATTGATTTTCATTTTAGAATAGCAAAGGAAAATTTTTTTCCAGCTGATCCTTTAAATACACCTTTACATATTAAACCTGAATGATACTTTATATTTGTTTACGCAATTTTACGATCTGTACCAA
+
<<<<54/.-.+++++,......B@AABF{LJH{IJIIKIG{{J{GMHIFG{{JPIFBCL{PJO{HGIFILJHGKKHOGHFNFJC6>IEIOXGPNIJIJ{KLJ=<<:75GDLG{{Q{FGEGEKI3222200BGFKHJFFF{V{ICBGCBLIIDKGHIFHDGGFEGEDJFGH{K{J?ACC<=BABA:9FBDCDDGHKHJKGHAA@B@@@AAB@??@A@A@@@AAEDEEGFFEFCEDFDFDEDBEEFHDDCCEGLHEEDEDCEFBBBAACGFEGDINGDCCDC?>@KFEIGHHEGGGL{KEBA@?BBCCEGFEDABCDEDBAAADGIGFIFJIHGGDB@AA@A@@>>=>?BDEFFHFECE@?>?>??@?A@@ABDIFFEDCCBCDFEDCDDIIBAA?>>>>>BAA@BDCECACDGGED>>=>??A@<;:?;AA?====>?@BAA>=<<<=>>===<<<;:;;<<<==<;:::;:1000/22225>?>=;66545678::;;
@21e32bac-b538-4a3e-9782-c8f3ff39c0b7 runid=297e2e96384f20ba73500fe6b13f1f98666ec3bb sampleid=no_sample read=450 ch=381 start_time=2024-06-18T10:26:58Z model_version_id=dna_r10.4.1_e8.2_5khz_400bps_sup@v4.2.0 barcode=barcode24
TGGTACAGATCGTAAAATTGCGTAAGCAAATATAAAGTATCATTCAGGTTTAATATGTAAAGGTGTATTTAAAGGATCCACTGGAAAAAAATTTTCCTTTGCTATTCTAAAATGAAAATCAATAAAAAATGATAATATTAAGCAATAAAATATTACTATTAATATTAAAGAAATTAAATCTTTAAATATAAATCTTTTATTAAAATAGATTTTATCCCTTCTTGAATTTAATCCTCTCTTGGTTAGATGAGCCTTTTTCATGAAGAATAAGAACTATAAATGAATTATTGATATCACTAAAAATAGCTAAAGGTATTAAAAAATGTAAAGAAAAAAATCGATTTAATGTAGGATTATCAACGGAAAATCTCCTCAAACTCAAAAAACAATTTTTTTTCCCTTTAAAAATGGAATTGAAGATAAAATATTAGTAATAACTCCTCTGCCAAAAGATATTTGTCTTCAAGGTAAAACATACCCAATAAAAGCGGATCCTATAATTA
+
55444455664////04454200002776776555555555556666433448876655554554445577770.,(&%%%%()169;>;887899845657764545699;<8765666677777787765544444444455667778765444566776454441.*))**3001344455996533334568:<=:876777''&&&&&$$%'%$%$)-((1568765322.-)))(-35545644454552.*),-,--,+*'&()*.0013455544444543456653-,*)((('''&%&&'(654334560.,57((''+(.''(,9:8400002:;:9643210011,+++()))111//-.-004449998988765668;>>@A@>;:41+&(,;=;88876665677888999765('&%%%&%&%$$$%&%''()998777795)888888877666667674455346678889))((((((())*,,
@13fb049a-a721-483b-aa2a-11c3185490bd runid=297e2e96384f20ba73500fe6b13f1f98666ec3bb sampleid=no_sample read=498 ch=335 start_time=2024-06-18T10:26:59Z model_version_id=dna_r10.4.1_e8.2_5khz_400bps_sup@v4.2.0 barcode=barcode24
TGGTACAGATCGTAAAATTGCGTAAGCAAATATAAAGTATCATTCAGGTTTAATATGTAAAGGTGTATTTAAAGGATCAGCTGAAAAAATTTTCCTTTGCTATTCTAAAATGAAAATCAATAAAAAATGATAATATTAAGCAATAAAATATTACTATTAATATTAAAGAAATTAAATCTTTAAATATAGATCTTTTATTAAAATAGATTTTATCTTTTACTTTTGAATTTAATCCTATTTGGTTAGATGAGCCTTTTTCATGAAGAATAGATAAATGAATTATTGATATAGCTAAAATTATTAAAGGTATTAAAAAATGTAAAGAAAAAAATCGATTAATGTAGGATTATCAACGGAAAATCTTCCTCAAACTCAAAAAACAATTTTTTTCCCCTAAAAATGGAATTGAAGATAAAATATTAGTAATAACTGTTGCTCCCCAAAAAGATATTTGTCTTCAAGGTAAAACATACCCAATAAAAGCGGATCCTATAATTA
+
722345666C;;<=@EKL{I{K{{HJ{J{{{L{HK{K{IKG{{JDGFEFEOIN{M{INJ{GUKHHV{{{{{{{M{MLJH@?>.((*/B=<<=9;:8899@I{I{IIR{{LKKJ{{MLJDEC767ACQLG@?@IIFHL>?>CDEEHMOMJSJIM====={HJ{{{JM{{{J{K{L{WKZ{JJNL{{{{F>==//.4=8>CCDDO{LKGGMKR{{??>>G+))))('*124:;;GN{KHUO{BAAA645578::?DC<;:;NHJ{RHJ{{FDDHDDKEFJIFIL{GNHKL{FA@@?A@M{{{IKIJL{LGPOHBAAB{OLID==;6:--++,--,,,+0'(??BBEEMMHHG=<<<<CFDQL{{LILKJIHGHJLD????H\IGHIH{P{{{GEB4)V{L{{{JHLK{IIHJKK{M{LY{S{HHJEGJHGIHEBGOFFE:=<52=?@KHMGG{KG9=8999:DCIFIRLK{KHOIU{P{KI{OKJ{IFECCEDEFGJKJG
@3836a363-a4e9-49cf-9934-a2f0f9bbb7ec runid=297e2e96384f20ba73500fe6b13f1f98666ec3bb sampleid=no_sample read=454 ch=318 start_time=2024-06-18T10:26:56Z model_version_id=dna_r10.4.1_e8.2_5khz_400bps_sup@v4.2.0 barcode=barcode24
TGGTACAGATCGTAAAATTGCGTAAGCAAATATAAAGTATCATTCAGGTTTAATATGTAAAGGTGTATTCAAAGGATCAGCTGGAAAAAAATTTTCCTTTGCTATTCTAAAATGAAAATCAATAAAAAATGATAATATTAAGCAATAAAATATTACTATTAATATTAAAGAAATTAAATCTTTAAATATAAATTGTTTATTAAAATAGATTTTATCTTTTCTTGAATTTAATCCTATTTGGTTAGATGAGCCTTTCATGAAGAGAATAGATAAATGAATTATTGATATAGCTAAAATTATTAAGGGTATTAAAAAATGTAAAGAAAAAAATCGATTTAATGTAGGATTATCAACGGAAAATCTTCCTCAAACTCAAAAAACAATTTTTTTCCCTAAAAATGGAATTGAAGATAAAATATTAGTAATAACTGTTGCTACCCCAAAAAGATATTTGTCTTCAAGGTAAAACATACCAATAAAAGCGGATCCTATAATTA
+
:CDDKNJ{K{NH{JJJX{{{JGPGIFGHHHHI{GTHQG{{FIDDABBBCN{SZ{JL{MJI{JMRK{J{KDSIFFJU{HFKLFI@>>@{O{OEFFPMF{E{E{IJ{K00000B8GEDJNQ=32222177777FCCEDEBLFIJI<<;;=CB0HGK=;:;=@BBHKGGGF{HH{JHLINM{NI\{HK{MVROKI{FCEDD>>:--BC@RHEHI{FHC9888IDJL@B{HGKI{K{{I{POHLGL{JHIIJEHEA9,((GGIEGIQCFF{L{KGKIILQ{{EQLOMIH{OHPGLIOMKK{{JLJKHLGKIG{IMNPL{{GJPFFGIIDGH{{{{F{GEFKJJ{H{JIUH{LKPFNI{FGJH{{IJ{NJ{OII{FNKE{IEOGHFEECEDFGF{00/.38>==<<ADECG>@@<====HMFK{G>?DCLEHB66645888:9989:;;;{LRRJMK{ILJ{RH{HIMO{OFFFGF667--))<>B<FIEHFEEHGHEMFKF
@856fa5bc-1a28-432a-8bdc-a72305601397 runid=297e2e96384f20ba73500fe6b13f1f98666ec3bb sampleid=no_sample read=430 ch=316 start_time=2024-06-18T10:26:55Z model_version_id=dna_r10.4.1_e8.2_5khz_400bps_sup@v4.2.0 barcode=barcode24
TGGTACAGATCGTAAAATTGCGTAAGCAAATATAAACTATCATTCAGGTTTAGATATATTGAAAAGTTGTTATTTAAAGGATCGCTGGAAAAAAATTTATTGCTATTCTAAAATGAAAATCAATAAAAAATGATAATATTAAGCAATAAAATATTACTATTAATATTAAAGAAATTAAATCTTTAAATATAAATCTTTTATTAAAATAGATTTTATCTTTTCTTGAATTTAATCCTATTTGGTTAAATCGTTTCTTTCATGGAAGAAGAATAGATAAATGAATTATTGATATAGCTAAAATTATTAAAGGTATTAAAAAATGTAAAGAAAAAAATGGATTAATGTAGGATTATCAACGGAAAATCTTCCTCAAACTCAAAAAACAATTTTTTTCCCTAAAAATGGAATTGAAGATAAAATATTAGTAATAACTGTTGCTCCCCAAAAAGATATTTGTCTTCAAGGTAAAACATACCCAATAAAGCGGATCCTATAATTA
+
CCCHLHMJKMBB??E{T{{OJI{HFJ{LRH{C?,))'&&&&,.545553242/))(()+'&&',)***)((''(:,,:;FEH6,+++755:LW{{GB:/....7DDH{IHEJR{Q{GK{J>>>>>?EJL{JCBABBD@==<<<HIIIHLOF9{KKI::9::>>F{ZKIGKRL{{K{{GOH99888:?FGA{DE888878644444;H9999=AOK{DKKH{HV{==DEG{L{LGS{HIF;8888.-/-.222,*+,,)*++*)*+5.25661+,,,9=<88888:2211177999999{P{{L{ICABCGFA@>-+,,038/.)))-0<=EOJDB.--,-**:>?DDDJ{KMPBCBBCOFGK{{KF90/..-/07;::::<IIF_FHI{N{{_MMA:FL{M{JJ{JSIIHJIOKHKI{{CKJNNFNIFGGINFDFF@9811111:::LKKKGDHFBCDHC2000./-,,,6<<1222/111?D=EBCCCDDF@:3311,
@4e5ce772-8aa7-4b72-b272-7d87c4c8ea6a runid=297e2e96384f20ba73500fe6b13f1f98666ec3bb sampleid=no_sample read=348 ch=314 start_time=2024-06-18T10:26:58Z model_version_id=dna_r10.4.1_e8.2_5khz_400bps_sup@v4.2.0 barcode=barcode24
GAGTACAGATTAAAGTCCGTAAGCAAATATAAAGTATCATTCAGGTTTAATATGTAAAGGTGTATTTAAAAGATGGCTGAAAGAAACCTTTCCTTGCTATTCTAAAATGAAAATCAATAAAAAATGATAATATTAAGCAATAGATATACTATTAATATTAAGAAAATAAAATATTTAAATATAAATTCTTTCTGAATCAATTTTATCTTTTCTTGAATTTAATCCTATTTGGTTGATGAGCCTTTTTCTCATGAAGAATAAAGATAAATGAATTATTGATATAGCTAAAATTATTAAAGGTATTAAAAAATGTAAAGAAAAAAATCGATTGAATGTAGGATTATCAACGGAAAATCTTCCTCAAACTCAAAAAACAATTTTTTTCCCTAAAAATGGAATTGAAGATAAAATATTAGTAATAACTGTTGCTCCCCAAAAAAGCATATTTGTCTTCAAGGTAAAACATCCCAATAAAAGCGGATCCTATAATTA
+
-,+++,/5421002)+'&&'',2789::;9220//00078889:7777787655444556665678934400--''''%&&&%)('%%&&''51156;:88889::;=;;;;==/////5447886654544571((('''(((((254447787776663.+++*****/-('''&(*///-..,-))*+&'&%%%$&&%%&))---,/1(38778889875333457,&&&&%%%$%,,---49852*)*+++,)())+'''(-/387666565654442223466566666677975333356779986555568889:;98(''''(((('****+11114551----/99777778777877878767655667:<@??=<=9:988:8755544544333346796554312212333433323546/-00.1*+((((()-234760044445667876555586544341..../245322224
@3a17ea32-2f5b-4683-beb1-fd0e42abeaa4 runid=297e2e96384f20ba73500fe6b13f1f98666ec3bb sampleid=no_sample read=411 ch=312 start_time=2024-06-18T10:26:59Z model_version_id=dna_r10.4.1_e8.2_5khz_400bps_sup@v4.2.0 barcode=barcode24
TCGTACAGATCGTAAAATTGCGTAAGCAAATATAAAGTATCATTCAGGTTTAATATGTAAAGGTGTATTTAAAGGATCAGCTGGAAAAAAATTTCCCTTTTGCTATTCTAAAATGAAAATCAATAAAAAATGATAATATTAAGCAATAAAATATTACTATTAATATTATCATTTTTTATTGATTTTCATTTTAGAATAGCGAAGGAAAATTTTTTTTCCAGCTGATATTTTAAATACACCTTTACATATTAAATTGAATGATACTTTATATTTGCTTACGCAATTTTACGATCTGTACCAAGATA
+
4++++/.)))118<={OL{K{{IL{HJFFGHGCABADMJ{DBEC=>>>>FHGNFJKSK{IJKNLPIIPSJSI{KFDD??;;;6448=EMC??>=38,*/71,8EDBBAACBCFIJEHMLJIFDGFKLA=DCIM{{KLIKJILFIDFFF{INKO{{LEQF{HJLMJL{IIGL{CBFLOE?:8889<=,++++90////-,-)))++))=<==<@AEFB21/.00.,,******3LHKLJLJHNHEG:8,+*)((%&&().06676:97,074798899:<EFIIJH{FA?<881112;=;0-(&$$
@1344d45b-58fb-4ebf-bf06-79c414a740a3 runid=297e2e96384f20ba73500fe6b13f1f98666ec3bb sampleid=no_sample read=407 ch=312 start_time=2024-06-18T10:26:57Z model_version_id=dna_r10.4.1_e8.2_5khz_400bps_sup@v4.2.0 barcode=barcode24
TGGTACAGATCGTAAAATTGCGTAAGCAAATATAAAGTATCATTCAGGTTTAATATGTAAAGGTGTATTTAAAGGATCAGCTGGAAAAAAATTTTCCTTTGCTATTCTAAAATGAGAATCAATAAAAAATGATAATATTAAGCAATAAAATATTACTATTAATGTTAAAGAAATTAAATCTTTAAATATTAAATCTTTTATTAAAATAGATTTTATCTTTTCTGAATTTAATCCTATTTGGTTAGATGAGCCTTTTCATGAAGAATAGATAAATGAATTATTGATATAGCTAAAATTATTAAAGGTATTAAAAAATGTAAAGAAAAAAATCGATTTAATGTAGGATTATCAACGGAAAATCTTCCTCAAACTCAAAAAACAATTTTTTTCCCTAAAAATGGAATTGAAGATAAAATATTAGTAATAACTGTTGCTCCCAAAAAGATATTTGTCTTCCAAGGTAAAACATACCCAATAAAAGCAATTATATAATTA
+
6++,-7DEDCHEFEIFP{KEFCDAA@DCHDEIEGMHOHIEKOHIHLOLKHLKJJFDDGDEHCIVHKGMHIJIGNTNIKQDIE::89@CGAACCB<50//3.6{GKGFEFFHKIGCCBDEFDIFCCFFJ{HNFMFFEGJIEJFJHJFDFIOCSI{GEDDEEEILGHFFDE@KLH=DADDFDEBB??AA=<0---5>=>??EGHFDFHEFBBABCFHLJHHJQEB9::LFPHI{LHFEFEEFHLGKO{LEEECB@>=<0>CGDCDCCD@A@@@@BCBDDCCEEDEFECBAABBDFJJHHJHG>>DBDAABA=<==HKKABA@ACDCIHHGIJ54445=@ACBECCCCCDCBCAA@????CF{J{EECCBBCDCCC?>==AA???@ADDEEDDGD7DHDCCDB@AAAA???>>>??AACA???=<<<<<>>>?===<<<96.@AAB><;<<>@<@=@?30+++89>??@??===>87;65::848/+'''''*+..39
@309f0996-7a8e-437a-be8c-39f141207b68 runid=297e2e96384f20ba73500fe6b13f1f98666ec3bb sampleid=no_sample read=403 ch=312 start_time=2024-06-18T10:26:55Z model_version_id=dna_r10.4.1_e8.2_5khz_400bps_sup@v4.2.0 barcode=barcode24
TGGTACAGATCGTAAAATTGCGTAAGCAAATATAAAGTATCATTCAGGTTTAATATGTAAAGGTGTATTTAAAGGATCAGCTGGAAAAAAATTTATTTTGCTATTCTAAAATGAAAATCAATAAAAAATGATAATATTAAGCAATAAAATATTACTATTAATATTAAAGAAATTAAATCTTTAAATATAAATCTTTTATTAAAATAGATTTTATCTTTTCTTGAATTTAATCCTATTGGTTAGATGAGCCTTTTTCATGAAGAATAGATAAATGAATTATTGATATAGCTAAAATTATTAAAGGTATTAAAAAATGTAAAGAAAAAAATCGATTTAATGTAGGATTATCAACGGAAAATCTTCCTCAAACTCAAAAAACAATTTTTTTCCCTAAAAATGGAATTGAAGATAAAATATTAGTAATAACTGTTGCTCCCCAAAAAGATATTTGTCTTCAAGGTAAAACATACCAATAAAAGCGGATCCTATAATTA
+
{J{O{{KMKGHDFFJHD{IINHJGIEEGHJJEBDBEEOGPC8888FIIQ{{TKLILHEDG{{Q{{{GO`JJIMFMHKHICEDCCACHEFFD?87.,,,,-1B@A@<;::;?>99;=?{=9883344O{KFGDGOEHH{HGHIFGKFFIGOIKI@32223VFFEIHDDEGNEDDEBJ{II{IKL{{ONJLIKHIDEFGLKF?9:;IDBA@=71-+)''(/135128CFIGLHIIJH{IOIHSIEGJCDB@@BCYNO{FHG{{{J{{CCDCCKFFDHFFFCDEGEMECBABCCFFGFIHH{EDFFGDEECE=>>FA=;;888:=:;?AG{R@;;;;=JHEB@?>>>@AADABA><<<<>HFED><<;;AGKEGEEFFGHFFCBDENJ{{{BA@9@BC@A@;9::::999==???BBCA@@??>>>>>>>??ADBCDBAC>>CDDECAAAAACCDBBCA?>>>>>?@?D@@784))<;==<6?:::9:==>?>?@??
@17f3c08c-f9c4-47b0-ba4e-bbe835bbe5e5 runid=297e2e96384f20ba73500fe6b13f1f98666ec3bb sampleid=no_sample read=2269 ch=374 start_time=2024-06-18T10:26:59Z model_version_id=dna_r10.4.1_e8.2_5khz_400bps_sup@v4.2.0 barcode=barcode24
AATTATAGGATCCGCTTTTATTGGGTATGTTTACCCTTGAAGACAAATATATTTTTTTGGGGAGCAACAGTTATTACTAATATTTTATCTTCAATTCCATTTTTAGGGAAAAAAATTGTTTTTTGAGTTTTGAGGAAGATTTTCCGTTGATAATCCTACATTAAATCGATTTTTTTCTTTACATTTTTTAATACCTTTAATAATTTTAGCTATATCAATAATTCATTTATCTATTCTTCATGAAAAAGGCTCATCTAACCAAATAGGATTAAATTCAAGAAAAGATAAAATCTATTTTAATAAAAGATTTTATCTTTTCTTGAATTTAATCCTATTTTATGAGCCTTTTTCATGAAGAATAGATAAATGAATTATTGATATAGCTAAAATTATTAAAGGTATTAAAAAATGTAAAGAAAAAAATCGATTAGATGGATTATCAACGGAAAATCTTCCTCAAACTCAAAAAACAATTTTTTTCCTAAAAATGGAATTGAAGATAAAATATTAGTAATAACTGTTGCTCCCAAAAAGATATTTGTCTTCAAGGTAAAACATACCGATAAAGCAGATGTATAATTA
+
+++C@?>>@AHIFGEMNDA?AAADEFKHLFA<)-,+')++,67A66668B11100/266=CBFEC??>-,,,,,B;;EGDGX{KJ{LIHJICGFHJNHJFHEJG::::9?FGN{{GLFFEEJK{?><8>@*()))>BIFEBAJGF00CFGFJIKLFO{GKJKMNIIFGHIDFIN{G;::736FIH{GFGIHEEJGHGH=HGKK{H{OMLJGJFGGDDFEEEHHJVFHJEJHMPGENI{BAABBCJJSHKH{KHNJKHIHFIICA===<<=:.---.478=?@@@BIHEHIEFOGFEGFGFDDDIFGBCC?2.3,+++:((((0003:2385776782''%&&*:;=>BB@...../DDECDEDFEEGC>====6556ADEG>;::99<=>C8987898:;::;:99=JKB==<<==<877@BCF544432100)'''01112222588976443323345656>@;;CK{HBBCDFHT{IA<55;<DFGE@==>>HDH55545<<<?<842333:AAFIIHGD>>><=+7::{JOICEIGFGMI{JEHDDD>?>?A=:82.)(&$$%%))('&%%&()0..+
@40c39ea7-d8f6-42cc-af55-16d2c5ba61ce runid=297e2e96384f20ba73500fe6b13f1f98666ec3bb sampleid=no_sample read=2263 ch=374 start_time=2024-06-18T10:26:55Z model_version_id=dna_r10.4.1_e8.2_5khz_400bps_sup@v4.2.0 barcode=barcode24
AATTATAGGATCCGCTTTTATTGGGTATGTTTTACCTTGAAGACAAATATCTTTTTGGGGAGCAACAGTTATTACTAATATTTTATCTTCAATTCCATTTTTAGGGAAAAAAATTGTTTTTTGAGTTTGAGGAAGATTTTCCGTTGATAATCCTACATTAAATCGATTTTTTTTCTTTACATTTTTTAATACCTTTAATAATTTAGCTATATCAATAATTCATTTATCTATTCTTCATGAAAAAGGCTCATCTAACCAAATAGGATTAAATTCAAGAAAAGATAAAATCTATTTTAATAAAAGATTTTATCTTTTCTTGAATTTAATCCTATTTGGTTAGATGAGCCTTTTTCATGAAGAATAGATAAATGAATTATTGATATAGCTAAAATTATTAAAGGTATTAAAAGATAATGTAGGATTATCAACGGAAAATCTTTCCTCAAACTCAAAAAACAATTTTTTTCCCTAAAAATGGAATTGAAGATAAAAATATTAGTAATAACTGTTGCTCCCCAAAAAATATGCTCTTGGAGAGTAAACATACCCAATAAAAGCGGATCCTATAATTA
+
BEC{IEIHG{HI{LILJSIFGFDGFGJ{KQKJCBB@BC66IHJK{{TG{{FIJDEB@CFEDFLFE{HOJKMMMJIM{OL{{JK{LK{{OHHHGJHMFBDFJJCDA86<CF{{{KIFHF{@@=4---------.?CDCCC?;E76?FEGHHMKFGHKPKMD{I{,,,,5EDIGG{56;1,-;8:<:0BBEG65531/+:<>ABB<+===DED[JAA@@ANGGGIDEEINIP{{IGIGH{BBAAES{KG{HKK{{PHJ{JIIGGF{K{{IGE@BXHIGGIEB<JH{HOQ{{{EFIJGG{{{{NNFTT51EFEHGEFNDIFGF><=0)*A@BBB>?<<89969??@AQMKNFHML;<?<=>4000,,,,,-1,?@@A@ABAB>>=;,*****,//2888<=<;8830,))*()+,++**.015;BHHH9000.///6=<,,,('*(&))(&'/0456IHC><<;<=<==0,('-.0;FFEAABAC@@@@@?:;;<<><;9/.-,---012,,,,-0,)*1141/.,(()'''((*&&&&&%$$%%'-224454=--44579110-----.2<BIG
@9d407769-79d8-444b-aea2-b9a7a2e8934e runid=297e2e96384f20ba73500fe6b13f1f98666ec3bb sampleid=no_sample read=5878 ch=369 start_time=2024-06-18T10:26:55Z model_version_id=dna_r10.4.1_e8.2_5khz_400bps_sup@v4.2.0 barcode=barcode24
TGGTACAGATCGTAAAATTTCGTAAGCAAATATAAAGTATCATTCAGGTAATTTTAAAGGTGTATTTAAAGGATCAGCTGGAAAAAAATTTTCCTTTGCGATTCTAAAATGAAAATCAATAAAAAATGATAATATTAAGCAATAAAATATTACTATTAATATTAAAGAAATTAAATCTTTAAATATAAATCTTTTATTAAAATAGATTTTATCTTTTCTTGAATTTAATCCTATTTGGTTAGATGAGCCTTTTTCATGAAGAATAGATAAATGAATTATTGATATAGCTAAAATTATTAAAGGTATTAAAAAATGTAAAGAAAAAAATCGATTTAATGTAGGATTATCAACGGAAAATCTTCCTCAAACTCAAAAAACAATTTTTTTCCCTAAAAATGGAATTGAAGATAAAATATTAGTAATAACTGTTGCTCCCCAAAAAGATATTTGTCTTCAAGGTAAAACATACCCAATAAAAGCGGATCCTATAATTA
+
ADJGED?B?>1000128552./12:BMGKH{EGBB@<?;87322000+(&&%%%(&)-7DEJVJK{NMH{JMHO{HQGOG{EIR{{{{HBFB?;*).((IEKRHJIM{HFCC>FEGB@@??C711;=EDBBHNBBBAADA;;;;={GGJ{KLFGGGHIG{MFJ844/3..**))))6:7877;?CC?@AJGEFHFF<<<<<FC{EFCGGIDIDEEHHDI;44566F66HGIHINNDDIODFCGC=<8766420./ADFDEFIJMLJHUKK{J{JMJGMF{II{LKJNGGHLLJ{NKFJMH{I{{LKH=<:>L{IHPCADFSHFFG{{RI><<<=EHLJ{HHQKH{HFA>>>8899:CD531...///10100039@HDECMFHKI{IEA:/DDEBAA=>{{GKLI{QIIFEBEGJ{EEEFKFFIHIGJF{GQJHMKEDLLIG{OGEDHDB?:0.-.;ABDIHITPHN::;:4<LHGGIFLGGGEDABDEEABCC
@21ffade1-596f-4d2a-ad01-0565785b5d2e runid=297e2e96384f20ba73500fe6b13f1f98666ec3bb sampleid=no_sample read=420 ch=368 start_time=2024-06-18T10:26:56Z model_version_id=dna_r10.4.1_e8.2_5khz_400bps_sup@v4.2.0 barcode=barcode24
TGGTACAGATCGTAAAATTGCGTAAGCAAATATAAAGTATCATTCAGGTTTAATATGTAAAGGTGTATTTAAAGGATCAGCTGGAAAAAAATTTCCTTATATCTAAAATGAAAATCAATAAAAAATGATAATATTAAGCAATAAAATATTACTATTAATATTAAAGAAATTAAATCTTTAAATATAAATCTTTTATTAAAATAGATTTTATCTTTTCTTGAATTTAATCCTATTTGGTTAGATGAGCCTTTTTCATGAAGAATAGATAAATGAATTATTGATATAGCTAAAATTATTAAAGGTATTAAAAAATGTAAAGAAAAAAAATCGATTTAATGTAGGATTATCAACGGAAAGTCTTCCTCAAACTCAAAAAACAATTTTTTTCCCTAAAAATGGAATTGAAGATAAAATATTAGTAATAATTCTTGCTCCCCAAAAAGATATTTGTCCTCAAGGTAAAACATACCCAATAAAAGCGGATCCTATAATTA
+
<<;:;<=>??=:::764789530(((((58<>B@@@?@?@@BCDB@@@?A@ACA@@@>??????>>>@ABCCEB@??>>???A@@AECECCA?2-0./('''''&**>=@@A@DCD@@???CBCAB?>>=<=>?@AA@A@@ABBDCAAAB@?@@?BB@A@@A@@AABCCDGDCEDAABBADDB@@??@AAABDFDFDCBCDCBAAA@AECF::9;*)6534688B99B@????ABABAA@>==<;<==?BBLKICBA???>>?>====>BBABCBACCCA??>>=>>>@BBBDEDCCA@B>>=<==?>ABEDDCB::;BB>@?>?CHD?88888@A?==<;;;<<=?>>?:66667>?????@>?BABCBCBBB>?>=<>?ADHIFGFD@:???@DC@===<<===:999:>@?***'''''(()((&&&'(144596AB@@?>>>>?@ACBAA;:9988;;;;A?>===>>@?>>=>?;66667=@?>6665+
@1f364daf-eb8c-449b-83e9-0b366e046187 runid=297e2e96384f20ba73500fe6b13f1f98666ec3bb sampleid=no_sample read=349 ch=361 start_time=2024-06-18T10:26:57Z model_version_id=dna_r10.4.1_e8.2_5khz_400bps_sup@v4.2.0 barcode=barcode24
TGGTACAGATCGTAAAATTGCGTAAGCAAATATAAAGTGTCATTCAGGTTTAATATGTAAAGGTGTATTTAAAGGATCAGCTGGAAAAAAATTTTCCTTTGCTATTCTAAAATGAAAATCAATAAAAAATGATAATATTAAGCAATAAAATATTACTATTAATATTAAAGAAATTAAATCTTTAAATATAAATCTTTTATTAAAATAGATTTTATCTTTACTTGAATTTAATCCTATTTGGTTAGATGAGCCTTTTTCATGAAGAATAGATAAATGAATTATTGATATAGCTAAAATTATTAAAGGTATTAAAAAATGTAAAGAAAAAAATCGATTTAATGTAGGATTATCAACGGAAAATCTTCCTCAAACTCAAAAAACAATTTTTTCCCTAAAAATGGAATTGAAGATAAAATATTAGTAATAACTGTTGCTCCCCAAAAAGATATTTGTCCTCAAGGTAAAACATACCCAATAAAAGCGGATCCTATAATTA
+
IEDOIHM{FIKGNLKQI{{LJKKJGJNJ{HHIIKGHLN{{FKIFADCBCIGJLJLIJNMHKMNMM{OJNIHLKGOLHEC@AA662469?;;642/-2**>''DEGIKLRJRKLMFF{LJJLINMKMCCCB=>==?DFWJKM{HMJO{O{IGL{GGEFHLJK{LSHKJLHLRGHFEA?=-8884/1@I{REFFGGKI{LMM{JIJHML{MFILOHOGFE@111116;CEEFFLKJHLHJ{MNIGIFJKNGHHGC?DHGIILG{NIIJMJ{ZHNGO{JNLJ{K{NKMKO{{FH{T{LZ{QNN{IJ{JLTJ{JHGII{{{LFHSLHHHGI{{{KMECCCAAEA@CHFFFK{INHFNGDFEDNHGGJ9886/////:EJHJ{{KKGGELBJJJDC@7>BG{{G{MHE{JGLG{M{HKIJKJCA5454456665+))))A>=>>?I{J{KH{KIJHLMP{POGIJKHPILKOWJGA710124?DD;LEDCDCDJGHHGKEH
@887592e1-ba57-4ead-b154-06d848c6782d runid=297e2e96384f20ba73500fe6b13f1f98666ec3bb sampleid=no_sample read=345 ch=361 start_time=2024-06-18T10:26:55Z model_version_id=dna_r10.4.1_e8.2_5khz_400bps_sup@v4.2.0 barcode=barcode24
AATTATAGGATCCGCTTTTATTGGGTATGTTTTACCTTGAAGACAAATATCTTTTGGGAGGCAACAGTTATTACTAATATTTTATCTTCAATTCCATTTTTAGGGAAAAAAATTGTTTTTTAGTTGAGGAAGATTTTCCGTTGATAATCCTACATTAAATCGATTTTTTTCTTTACATTTTTTAATACCTTTAATAATTTTAGCTATATCAATAATTCATTTATCTATTCTTCATGAAAAAGGCTCATCTAACCAAATAGGATTAAATTCAAGAAAAGATAAAATCTATTTTAATAAAAGATTTATATTTAAAGATTTAATTTCTTTAATATTAATAGTAATATTTTATTGCTTAATATTATCATTTTTATTGATTTTCATTTTCAATCCCAAAGGAAAATTTTTTTCCAGCTGATCCTTTAAATACACTACATATTAAACCTGAATGATACTCTATATTTGCTTACGCAATTTTACAATATATACAA
+
/;9988,**()*,'''''(''3348:FEFDC>==><B@;;@ADFEE<:?>98+)80--+,...3667<?@ABJGOLMK{{JMLIII{HC21112>65444=99:>=BFDJCCBB;:;;::@>97<--AA??>====DBE88COISONNILIWKGGJIHLGLFGLKFJK{H4330--BEBCK{HJ{HOTOF{KKH{OH{HH{L{{MK{WRBDCCCDMICDDCDJGKJ{HNLKH@?@=;<>{N{N{KI{SJ{O{J{JLHJJMHQ{LJYJJLEJCAADSD;G{EGHIPNHHLII{JKGJRHLMLFNIM{KIQ{QKLH{GDD@BKIJKOL{K{HOK{GOHJEHILGIYJ{KMP{KJHHGOFGJC<<::;;97689:9887*-+,,-.2(((((&&&&'.27778820//3777557?<<;0000,*))(())()+,->??>>>>MJGA@@@A{HFFDEGGHG{KKFEE>75000100.++,)))))(&'''+
@545421a7-674c-4c0e-b69d-a557b4d84b39 runid=297e2e96384f20ba73500fe6b13f1f98666ec3bb sampleid=no_sample read=962 ch=359 start_time=2024-06-18T10:26:56Z model_version_id=dna_r10.4.1_e8.2_5khz_400bps_sup@v4.2.0 barcode=barcode24
TGGTACAGATCGTAAAATTGCGTAAGCAAATATAATTCTAGATTCCAGGTTTAATATGTAAAGGTGTATTTAAAGGATCGCTTGGAAAAAAATTTTCCTTTGCTATTATTAAAATGAAAATCAATAAAAAATATAATATTCTAAGCAATAAAATATTACTATTAATATTAAAGAAATTAAATCTTTAAATATAAATCTTTTATTAAAATAGATTTTATCTTTTTCTTGAATTTAATCCTATTGGTTGATGAGCCTTTTTCATGAAGAATAGATAAATGAATTATTGATATAGCTAAAATTATTAAAGGTATTAAAAAATGTAAAGAAAAAAATCGATTTAATGTAGGATTATCAACGGAAAATCTTCCTCAAACTCAAAAACAATTTTTTTCCCTAAAAATGGAATTGAAGATAAAATATTAGTAATAACTGTTGCTCCCCAAAAAGATATTTGTCTTCAAGGTAAAGCATACCCCAATAAAAGCGGATCCTATAATTA
+
2,,-CEHCAAA@BCFFHLEF@>>>>>>??@C??(&&&$$$$%%&&''**+,,++++../...0:@33...+))0+.**(('''('*,.0>>=:64.14567+/<>==)(('&'()'&&)/6(((((/,*)((''&'+033--//1=>A@A@C<;DBA?<===>BAACC@@@BACEDDNH{KECBCB555555557@<<<<=EDCAAC@@=;:967:,,,,,,,-)***/599===JEDIA>@--4445535557546=::222??;2222223>?B<<<<<<CBCBBBA??>?@EDDEEDCCCDCC@?==>><<CBEDB@>875..+08>D{I;8888:ACCB@?@@A@A@A>??=;<==?DREH<:::?66666>=;<=@??ACDCC>AA,,+)17<<8877:999;;;;::99;:9:::99999:9:9:;;;;::<<=<8=<;=;;;<=@>>=>=>989888/--''''')*2226<<B:55311002446677666
@cf999142-1ca4-4d6c-926b-b2ebda41c847 runid=297e2e96384f20ba73500fe6b13f1f98666ec3bb sampleid=no_sample read=4044 ch=308 start_time=2024-06-18T10:26:59Z model_version_id=dna_r10.4.1_e8.2_5khz_400bps_sup@v4.2.0 barcode=barcode24
TGGTACAGATCGTAAAATTGCGTAAGCAAATATAAAGTATCATTCAGGTTTAATATGTCGAGGTTTATTTAAAAGATAAGCTTGGAAAAAAATTTTCCTTTGCTATTCTAAAATGAAAATCAATAAAAAATGATAATATTAAGCAATAAAATATTACTACTAATATTAAAGAAATTAAATCTTTAAATGTAAATCTTTTATTAAAATAGATTTTATCTTTTCTTGAATTTAATCCTATTTGGTTAGATGAGCCTTTTTTCATGAAGAATAGATAAATGAATTATTGATATAGCTAAAATTATTAAAGGTATTAAAAAATGTAAAGAAAAAAATCGATTTAATGTAGGATTATCAACGGAAAATCTTCCTCAAACTCAAAAAACAATTTTTTTCCCTAAAAATGGAATTGAAGATAAAATATTAGTAATAACTGTTGCTCCCCAAAAAGATATTTGTCCCTCAAGGTAAAACATACCCAATAAAAGCGGATCCTATAATTA
+
9****,>?@CBACBBGGFIBCAD::;BBIDF{F>===FIR11112J{F??CBIH@?;9''''(+,++++213:552220(((.&&'*/1643337,98**F<@PLH{FEC<;<;7<<===><=>?DPN{{KDEECDFJ{{CCBLJIFRKLLMH66666D@??@E{{{B@@CFMJM{E{O{S{O{O{{OLIKJQHPLQ{UKJKXZKIOLF{GFE@3{DDA@HJ{PGLI{K{^{ML{{IM{{LPIHJJL{KK{MDG33GC{87878DFGIJMGIENKOPH{DDHHL{DHHLGIOGGG{JK{LLEDEEDN{SB><;;=B{{KGPHFGPJJI{{{{{KMG{IH{{HL{NHKOK{JHMKHFGGG{{{PH{M{{IMIJJI{LIG{K{X{CA;;<EDHG:63/444K{JJ{JH{GGLGGGGI{I<6PNN{FGJT{GNJ{G{{KJIHK{B>FO{{SR{KIP{EC82.--.9=?J{{OJO{{GP{H>?{HL{HFEAA@ACCDEFDCAAB
@8e1e7c3b-85e4-41af-99b1-37d32f635891 runid=297e2e96384f20ba73500fe6b13f1f98666ec3bb sampleid=no_sample read=4002 ch=308 start_time=2024-06-18T10:26:55Z model_version_id=dna_r10.4.1_e8.2_5khz_400bps_sup@v4.2.0 barcode=barcode24
TGGTACAGATAGTAAAATTGCGTAAGCAAATATAAAGTATCATTCAGGTTTAATATGTAAAGGTGTATTTAAAGGATCAGCTGGAAAAAAATTTTCCTTTGCTATTCTAAAATGAAAATCAATAAAAAATGATAATATTAAGCAATAAAATATTACTATTAATATTAAAGAAATTAAATCTTTAAATATAAATCTTTTATTAAAATAGATTTTATCTTTTCTTGAATTTAATCCTATTTGGTTAGATGAGCCTTTTTCATGAAGAATAGATAAATCAATTATTGATATAGCTAAAATTATTAAAGGTATTAAAAAATGTAAAGAAAAAAATCGATTTAATGTAGGATTATCAACGGAAAATCTTCCTCAAACTCAAAAAACAATTTTTTCCCTAAAAATGGAATTGAAGATAAAATATTAGTAATAACTGTTGCTCCCCAAAAAGATATTTGTCTTCAAGGTAAAACATACCCAATAAAAGCGGATCCTATAATTA
+
+-,--)(''&%%&&'@FGIEDDGDCBDCCHKHE?=<;;;864467@ECEIFEIFBBABBDNH{LIGHM{IHJNEJHMJC<<=<AADGIL{MM>:84555.**....*))))20;>@?BB)))))3*****++++,AABEBCCC@A@@@DEEKHP{CAACBIC@@DA=;=AELFHIHHLFBBF-,,@68B:::232333?CECGFIDEECDEEHB@90001,*+)*4;<DEDKIJKDFE111111=?@CBHFELELKNGJH887&&'&(+**./1211123DDE@@ABCC@@A=>=DIJIJQHGIGEECCHDFIFJHCAA>?ABEAFEV{{Q:8888>>?GEC??A@BMIH:8888<==>E{=<:889445555A??@@BBA7777799::@A1BEDCFA@=<<::9999;;<=>A?=<;;;::::;==>?=>==<5552*=CDFCA>>???5??>8445:;;;;;<<?>=>>=<=????=97111129:;>>?<42
@6ed677ae-17ed-49d7-83c6-5b6f41e601b0 runid=297e2e96384f20ba73500fe6b13f1f98666ec3bb sampleid=no_sample read=363 ch=304 start_time=2024-06-18T10:26:58Z model_version_id=dna_r10.4.1_e8.2_5khz_400bps_sup@v4.2.0 barcode=barcode24
AATTATAGGATCCGCTTTTATTGGGTATGTTTTACCTTGAAGACAAATATCTTTTTGGGGAGCAACAGTTATTACTAATATTTTATCTTCAATTCCATTTTTAGGGAAAAAAATTGTTTTTTGAGTTTGAGGAAGATTTTCCGTTGATAATCCTACATTAAATCGATTTTTTTCTTACATTTTTTAATACCTTTAATAATTTTAGCTATATCAGTAATTCATTTATCTATTCTTCATGAAAAAGGCTCATCTAACCAAATAGGATTAAATTCAAGAAGATAAAATCTATTTTAATAAAAGATTTTATCTTTTCTTGAATTTAATCCTATTTGGTTAGATGAGCCTTTTTCATGAAGAATAGATAAATGAATTACTGATATAGCTAAAATTATTAAAGGTATTAAAAAATGTAAAGAAAAAAATCGATTTAATGTAGGATTATCGACGGAAAATCTTCCTCAACTCAAAAAACAATTTTTTTCCCTAAAAATGGAATTGAAGATAAAATATTAGTAATAACTGTTGCCCCAAAAAGATATTTGTCTTCAAGGTAAAACATACCGATAAAAGCGGATGTTATAATTA
+
CCBGHR{{HGJJJI{{JI{P{{R{HKPHN{JL{{{KJNGJJ{{VKMFJK{GP2-MLEIIJQL{LH{IM{KKH{H{{{{MLJNJ{{{H{MILG{^FBA??CDIFGJHNPJIN{{J{{LJ{bLH=<<<=@>>>><966333?AB9=?CBTPIK{K{IJIL{HJ{IKGIMIGKL{I>;6++@AB{JIHGPKHKIKH{ON{JLQK{{LIKJH{KKQH{{QII{{{KJGJ{{{JGPLU{>=====CC{MI{JM{LH{JGLKM{JGFI{L^KJHFNI542110.,....0CEDA?>@@CNHCFJGILJGFA=F???@B:;;9;DILUIFIC>7''&'()((&*24556;=;<AGHHACBJH?=<<=AEBADJ>F====?<:9:;:54459>?IH{MM{GNFHENFQKGFBJWK{KHDDDGDF>AC>{K{JBCBBAJIRGFBCEECLII.*****346:>544--0...()4...8?PA65459OL{F993+8::CIJJGFELGEGEA?>=9:;AJJHGETG{{DYJDCA@21.052446@CC@AB{M{{CHI76665:99:>@@?=89&&(((52*5--,)&%%%%%&'))
@56c7475d-8e70-4534-a17a-5ccb5a69e23a runid=297e2e96384f20ba73500fe6b13f1f98666ec3bb sampleid=no_sample read=361 ch=304 start_time=2024-06-18T10:26:56Z model_version_id=dna_r10.4.1_e8.2_5khz_400bps_sup@v4.2.0 barcode=barcode24
AATTATAGGATCCGCTTTTATTGGGTATGTTTTACCTTGAAGACAAATATCTTTTTGGGGAGCAACAGTTATTGCTAATATTTTATCTTCAATTCCATTTTTAGGGAAAAAAATTGTTTTTTGAGTTTGAGGAAGATTTTCCGTTGATAATCCTACATTAAATCGATTTTTTTCTTTACATTTTTTAATACCTTTAATAATTTTAGCTATATCAATAATTCATTTATATTATTCTTCATGAAAAAGGCTCATCTAACCAAATAGGATTAAATTCAAGAAAAGATAAATGAATTATTGATATAGCTAAAATTATTAAAGGTATTAAAAAATGTAAAGAAAAAAATCGATTTAATGTAGGATTATCAACGGAAAAATCTTCCTCAACTCAAAAACAATTTTTTTCCCTAAAAATGGAATTGAAGATAAAATATTAGCAATAACTGTTGCTCCCCCAAAAAGATATTTGTCTTCAAGGTAAAACATACCCAATAAAAGCGGATGCTATAATT
+
F{H{HGGDGKJ{HBA?<2000999:AJHKNH{{{VIED34IM{HAAA@C{C?A???@HJJGHIHDGEDFIH{{GKM{D{{RL{{HK{{J{IIFGIICCFLNNOHIHHO{L{{{{P=>JMJ{JHFHHFHFL{KJJ{NKK{JJH@?A43223:;;<BBA@0---C@====;AE{N@AC@;?HFDKE{CBBADEGEF{J{{{GIO{{{{KJGHHLFFEFFFNHH{CFF@E,,,,,,FGHEDGFDL{O{{{{MIK{RFGIFMFJKFCDBBEHGHKHO97756:FDB{IHH{GJEFELPIHGCDGGIEFHDAEGNF????>?@AA@B@99:;?DB>>=:::;<7;BILG<55557>9999;@>:8888,++('((((?:;996888621**+,/02>><<=<?JM{I?B86677O{{HDBBDFEFH?>>==?=9BBA;;>>@?;:8866732102331,,,-5>==<FFEDGHGXKJLHJGEE{GFKHE>>=7944DEEC?63/.''''(.//0
@34480402-4509-4c26-8fc6-c53d09004ed2 runid=297e2e96384f20ba73500fe6b13f1f98666ec3bb sampleid=no_sample read=357 ch=304 start_time=2024-06-18T10:26:55Z model_version_id=dna_r10.4.1_e8.2_5khz_400bps_sup@v4.2.0 barcode=barcode24
TGGTACAGATCGTAAAATTGCGTAAGCAAATATAAAGTATCATTCAGGTTTAATATGTAAAGGTGTATTTAAAGGATCAGCTGGAAAAAAATTTTCCTTTGCTATTCTAAAATGAAAATCAATAAAAAATGATAATATTAAGCAATAAAATATTACTATTAATATTAAAGAAATTAAATCTTTAAATATAAATCTTTTATTAAAATAGATTTTATCTTTTCTTGAATTTAATCCTATTTGGTTAGATGAGCCTTTTTCATGAAGAATAGATAAATGAATTATTGATATAGCTAAAATTATTAAAGGTATTAAAAAATGTAAAGAAAAAAATCGATTTAATGTAGGATTATCAACGGAAAATCTTCCTCAAACTCAAAAAACAATTTTTTTCCCTAAAAATGGAATTGAAGATAAAATATTAGTAATAACTGTTGCTCCCAAAAAGATATTTGTCTTCAAGGTAAAACATACCAATAAAAGCGGATCCTATAATTA
+
;224<>=<<<<=@FGHM{KQ{GKLGKGKFIHHHI{OHGI{GGJI>===>DJMKKIIC@'''',:.....3..FEFMHIHJGFGYGHHIFFEFGMGG?;;;;=GF{JH{JGI{LEFGH{NFFGEFC;DFFEEED?>>>FC<<ADDEEGEIGGLKFECJGHELFJGGGFDFFIIHIIQJJKNK{RINSIJLHGHHIG{{VLLFKMFHDMFGFGGKIHK{{J{NFGF{{{LHPG{JINHHEFGCJGBGGEDCDLFCCHNMJGDEFDEEEGGDCDCCFECGWFDHGHXHGHIFDDFFHEHE{EEDDFEEFIEFFEFJJ{{HEJFDEFHGFHHHJOF@@@@AFFLEIEFHFHJFJH43332559?@??65557::<<CAB@DEEEBBBAF{G{{{A;7)ACCEDDB>????344324559@@FBA???@???@?AACFFGFC=:,=@@BAB@AACCFKH{GFEGEDCJHMGFDC/*)&&A?BC>8A===<<>==<==>?D
@983ada46-0a94-4b0a-b1d5-6090aec7b864 runid=297e2e96384f20ba73500fe6b13f1f98666ec3bb sampleid=no_sample read=334 ch=354 start_time=2024-06-18T10:26:57Z model_version_id=dna_r10.4.1_e8.2_5khz_400bps_sup@v4.2.0 barcode=barcode24
AGGCTCATCTAACCAAATAGGATTAAATTCAAGAAAAGATAAAATCTATTTTAATAAAAGATTTATATTTAAAGATTTAATTTCTTTAATATTAATAGTAATATTTTATTGCTTGATCTTTGTTCTCATTTTTTATTGATTTTCATTTTAGAATAGCAAAGGAAAATTTTTTTCCAGCTGATCCTTTAAATACACCTTTACATATTAAACCTGAATGATACTTTATATTTGCTTACGCAATTTTACGATCTGTACCAA
+
;>>BBCCD@@@??DBBC@ACCBA?=<==ACEC@@??A=>>=<@9;,**))///?@??>?????@@@???@ADCBAAACBCCCCCDEFC?>==;<;;?<<<=>?BBGFEKIDA?>,+++++++29447::<>ACCBBBBBCCCHFBBABFDAA@=<<;;;<==>>?>?@CO{{IHE?>?CAAABBFEGCBB@>=<<<33<34?@?>??@A???>>==;<<==?ACAA><<<<?BCA=:999;@DE@>9342233455??
@dd827865-23fc-41a9-bb24-43212cb4143b runid=297e2e96384f20ba73500fe6b13f1f98666ec3bb sampleid=no_sample read=332 ch=354 start_time=2024-06-18T10:26:55Z model_version_id=dna_r10.4.1_e8.2_5khz_400bps_sup@v4.2.0 barcode=barcode24
TGGTACAGATCGTAAAATTGCGTAAGCAAATATAAAGTATCATTCAGGTTTAATATGTAAAGGTGTATTTAAAGGATCAGCTGGAAAAAAATTTTCCTTTGCTATTCTAAAATGAAAATCAATAAAAAATGATAATATTAAGCAATAAAATATTACTATTAATATTAAAGAAATTAAATCTTTAAATATAAATCTTTTATTAAAATAGATTTTATCTTTTCTTGAATTTAATCCTATTTGGTTAGATGAGCCTTTTTCATGAAGAATAGATAAATGAATTATTGATATAGCTAAAATTATTAAAGGTATTAAAAAATGTAAAGAAAAAAATCGATTTAATGTAGGATTATAAACAAAATCTTCCTCAAACTCAAAAAACAATTTTTTTCCCTAAAAATGGAATTGAAGATATAAATATTAGTAATAACTGTTGCTCCCCAAAAAGATATTTGTCTTCAAGGTAAAACATACCCAATAAAAGCGGATCCTATAATTA
+
-)*-?@DA?>>>DCDGHEC?=>@@DCGEFF{GFFEMFTEKIGJK??>?>{{{{JBA@?>@@FHNB=)(())/?EEGJKGKMSFHEGMJ{{FGHH{NEBCC;<FCBB?A@BCKGEKCFYF65555EFHHRI@@@@FFG{{FEKFDCFBCDBBGHFA?CCCDFDGDBECDEEEDCDGEFGKGFKJFO{LGDCBBC@ABBC:EFDCEDCFCDCDENDKETGLGJ{F>>BBBGFGT{GGD@A;::>>=????@HJGL@8=9554'(((8DCCACCCFFJFHEDHHFGIFHDDDBGG<;;CFGHCGECD@CA@<;<<<CEDBA@:::8;HEGLIGF>88889EDB@>=>??EDED((('((((5<=21111?CEEGEEGFFG{FFDGELKV{LKKD;=HFGGIEDBBCB8860.--+(+6-=;91,,-8:>?>?A@BBA@C@:>9<<<CC@??@?=9:2-+**7==>>>??@@?>=>>>@=>==<>=76666:=>=<;::;
@e5d52550-12ba-4c88-ba4b-b322fd1c3e16 runid=297e2e96384f20ba73500fe6b13f1f98666ec3bb sampleid=no_sample read=798 ch=301 start_time=2024-06-18T10:26:57Z model_version_id=dna_r10.4.1_e8.2_5khz_400bps_sup@v4.2.0 barcode=barcode24
TGGTACAGATCGTAAAATTGCGTAAGCAAATATAAAGTATCATTCAGGTTTAATATGTAAAGGTGTATTTAAAGGATCAGCTGGAAAAAAATTTTCCTTTGCTATTCTAAAATGAAAATGAATAAAAAATGATAATATTAAGCAATAAAATATTACTATTAACATTAAAGAAATTAAATCTTTAAATATAAATCTTTTATTAAAATAGATTTTATCTTTTCTTGAATTTAATATTTTATTTGGTTAGATGAGCCTTTTTCATGAAGAATAGATAAAATGATTGATATAGCTAAAATTATTAAAGGTATTAAAAAATGTAAAGAAAAAAATCGATTTAATGTAGGATTATCAAACAAAATCTTCCTTCAAACTCAAAAAACAATTTTTTTCCCTAAAAATGGAATTGAAGATAAAATATTAGTAATAACTGTTGCTTACAAAAGATATTTGTCTTCAAGGTAAAACATACCCAATAAAAGCGGATCCTAACTCCA
+
IDEFIFMKHJDJDJFJHIGG@97778;ABBEH{FFEL{N{87778EFEEM{JFHJHGFGKJFKGJ{L{{L{JWGIIIFLIMPKFCCEGK{{EHJB>?<==:>{VKH?>888@@::<::9----.=>GHJJKHJCDCJG{E?DQBABCCH{DGHEDBBCBDGIFGJGDFFGHEGNPGNMHMHOFD{{GNN878E====>333/.25364442-80000-,-(''''2238334))(((((+845<<:87779>>>==@BB<;;;;?=@BC?888854403.(('6;;@<;<<>CLFFHGBBCCDBBB@?>//;<CB@>>??ABFF8EJMZN41111355554656/..--('&&%&(*+2*(('(.*'''-.0=?>AADGDAABCGQDFFDH=5700000228==>>?=>>>>BFEDA@?@>=>=>?@@ABCCDCB/....7?@>=><?;68755+++*+:::<=@AA@@B<58><;;86:332100/(&$$$$#
@53c65c15-0d07-480b-9273-2feb1c0de423 runid=297e2e96384f20ba73500fe6b13f1f98666ec3bb sampleid=no_sample read=404 ch=300 start_time=2024-06-18T10:26:59Z model_version_id=dna_r10.4.1_e8.2_5khz_400bps_sup@v4.2.0 barcode=barcode24
AATTATAGGATCCACTTTATTGGGTATGTTTTACCTTGAAGACAAATATCTTTTTGGGGAGCAACAGTTATTACTAATATTTTATCTTCAATTCCATTTTGGGGAAAAGAATTGTTTTTTGAGTTTGAGGAAGATTTTAGTTAATCCTACATTAAATCGATTTTTTTCTTTACATTTTTTAATACCTTTTAATAATTTTAGCTATATCGATCATTGCGTTCTATCTCTCATGAAAAAGGCTCATCTAACCAAATAGGATTAAATTAGAGAAAAGATGAATCTTTTTTTAATAAAAGATTTATATTTAAAGATTTAATTTCTTTAATATTAATAGTAATATTTTATTGCTTAATATTATCATTTTTATTGATTTTCATTTTAGAATAGCAAAGGAAAATTTTTTTCCAGCTGATCCTTTAAATACACCTTTACATATTAAACCTGAATGATACTTTTATATTTGCTTACGCAATTTTACGATCTACCAA
+
?A?@==+++*+,,+,-.8.<?>>BBNOILOQ{{TG>8**??@IEFEFHD@C>3222@CL{{IFFNEEFECCE5554467;??=7877763657:988897****,1332((((9;=??FE88888:45ADHFHDEA?>)(((&&&'/002334?@?ACAAB@EGL{{YABB2>=>>=66AAF==932232*@B@?@:9GAEDD??>=)'''&&'&%&&''%&&%$$$%%((>>?AEZNFLJGKKHIFIFGHGJEEGEDEF>7322--,+++55445*)(((((()*-66??778:AAACFEHEDEGEKE@AAAACEDGH{FM{GEDCAAA@@@?===>?BCEDCCDE@@@@>C@@AAA976645433.---.996<@BGDH@??<;;;;<=?ABCDBEF@H{NGB?9:>A@@@?@@CCBFFBCIFC@>==::664)))))>?@88777==;;;::83=<<<>>@@?=;77779?ADC@+**))'''45
@75a6cd69-a75e-4959-a0db-aaea95f96349 runid=297e2e96384f20ba73500fe6b13f1f98666ec3bb sampleid=no_sample read=380 ch=273 start_time=2024-06-18T10:26:59Z model_version_id=dna_r10.4.1_e8.2_5khz_400bps_sup@v4.2.0 barcode=barcode24
AATTATAGGATCCGCTTATTGGGTATGTTTTACCTTGAAGACAAATATCTTTTTGGGGAAGCCAGTTATTACTAATATTTTATCTTCAATTCCATTTTTAGGGAAAAAAATTGTTTTTTTGAGTTTGAGGAAGATTTTCCCGTTGATAATCCTACATTAAATCGATTTTTTTCTTTACATTTTTTAATACCTTTAATAATTTTAGCTATATCAATAATTCATTTATCTATTCTTCATGAAAAAGGCTCATCTAACCAAATAGGATTAAATTCAAGAAAAGATAAAATCTATTTTAATAAAAGATTTATATTTAAAGATTTAATTTCTTTAATATTAATAGTAATATTTTATTTGCTTAATATTATCATTTTTTATTGATTTTCATCTTAGAATAGCAAAGGAAAATTTTTTTCCAGCTGATCCTTTAAATACACCTTAGTATTAAACCTGAATGATACTTTATATTTGCTTACGCAATTTTAAGAATATGTACCAA
+
33120/000121-,,,,-./---/.0/...+*./0/))433332322222310--//,)&%&&&&'12122222121123664333433222243456974334789:874433455568+*))).)*3211223440/50****+00///013322111321-...0;?==<8762655568;<96332123657544358:332254430..-./12,,++)''''(''''-*)*.100121112224332343446444333422///.----143/32222464444557742221543333563222255111115655657897643222211000112456:977411654110001111111--.-,--/034996533332342233334454576766562.--043333344570,-625444//.('((()--244433332234/////65445566541,,,,.332/,)((''))))----
@acf0cbea-b37c-4df5-aed8-23951338fe30 runid=297e2e96384f20ba73500fe6b13f1f98666ec3bb sampleid=no_sample read=378 ch=273 start_time=2024-06-18T10:26:57Z model_version_id=dna_r10.4.1_e8.2_5khz_400bps_sup@v4.2.0 barcode=barcode24
TGGTACAGATCGTAAAATTGCGTAAGCAAATATAAAGTATCATTCAGGTTTAATATGTAAAGGTGTATTTAAAGGATCAGCTGGAAAAAAATTTTCCTTTGCTATTCTAAAATGAAAATCAATAAAAAATGATAATATTAAGCAATAAAATATTACTATTAATATTAAAGAAATTAAATCTTTAAATATAAATCTTTTATTAAAATAGATTTTATCTTTTCTTGAATTTAATCCTATTTGGTAGGAATGAGCCTTTTTCATGAAGAATAGATAAATGAATTATTGATATAGCTAAAATTATTAAAGGTATTAAAAAATGTAAAGAAAAAAATCGATTTAATGTGGGTTCTCAACGAAAATCTTCCTCTAAACTCAAAAAACAATTTTTTTCCCTAAAAATGGAATTGAAGATAAAATATTAGTAATAACTGTTGCTCCCCAAAAAGATATTTGTCTTTCAAGGTAAAACATACCCAATAAAAGCGGATCCTATAATTA
+
F@>>>??C@>>>=AEGM{HHLZKLMGKEFQJ=<999@HDDDCDB32222399:EAB?@444SQ{L{LIJT{{{MNQLABAAAHHGILPT{{{LMOI{{GO{{MM{{K{Q{R{{{{J{{IGDECDFJJQfFEFFTLIK{Q{HLKFEDD{JHGKHGJEFG{K{{MQ{JDBBBT{{I{LK{{LK{{{{{G{HHII{{{{{OL{MCDGDBE@>@<;?;@??@AD:EFEHK{PK{L{{{QCAA@??B5421'',/9<ECD{{{LFK@{HHI{KJK{LMOL{RNNR{IV{NK{LFMGPGO{H]{{{CBCBEI{{I{PIGIJ{K{HRDDC@H<?@G{{{?====?@@@<0(((()++(()*''((.3/----2,)''))464477I{HEB?>JDEA9++++8<>AA@?BSSKHKKPKH{N{J{LOGGFCDEHGGHHGFGJFDC:9997888{LYDEGFEEEBBC=04<<=CKKG{GFD<>>94@??CHG<GED@???@::88783
@28f195db-32a6-4d41-90d5-dd79ca9ab832 runid=297e2e96384f20ba73500fe6b13f1f98666ec3bb sampleid=no_sample read=4986 ch=271 start_time=2024-06-18T10:26:58Z model_version_id=dna_r10.4.1_e8.2_5khz_400bps_sup@v4.2.0 barcode=barcode24
TGGTACAGATAGTTAAAATTGCGTAAGCAAATATAAAGTATGATTTAGGTTTAATATGTAAAGGTGTATTTAAAGGATCAGCTGGAAAAAAATTTTTCTTTGCTATTCTAAAATGAAAATCAATAAATGATAATATTAAGCAATAAAATATTACTATTAATATAAAGAAATTAAATTCTTAAATATAAAATATATAAATAGATTTTATTATTTTTTCTTGAATTTAATCCTATTTGGTTAGATGAGCCTTTTTCATGAAGAATAGATAAATGAATTATTGATATAGCTAAAATTATTAAAGGTATTAAAAAATGTAGAGAAAAAATCGATTTAATGTAGGATTATCAACGGAAAATCTTCCTCAAACTCAAAAAACAATTTTTTTCCCTAAAAATGGAATTGAAGATAAAATATTAGTAATAACTGTTGCTCCCCAAAAAGATATTTGTCTTGAGGTTCAACATCTCAATAAAGCGGATCCTCATTA
+
<9440/,(''%%%%$$&+3?;<=>?DFJJLJEJG;88)3-+'''''(*-24=@@@9989444EK{KFVMRIM{IHI{KGE>??443346BGGCDEECB<<2+,JOHFIHD=>>>=ACACRB:993+())((''234434:CKKGLGGFIJ{JFHGIEIKE{=8('((.1235323(/'''''5345221+*,../..1.==<=>>D?64((((((((:<77:==@>>L+++*+++++99;==>:9988:4.///EHEIFIMJ{JH{HGMHJUED{IMFWLHM{GFMHMI{PJ{{JHPMHIFIJIGNLHIH{IJCA-+)('',57>A;::;;DHIJF{KLNNLJFB?7665688?MIEE?>>>>GKJSHIJG{K{{TJEFNMJM{L?AB.GFHIIIIK{FNIRHMFHID8888;E;555CDCGFIFFEIFGI>><>?FGHGIR{ILHLJJ<:.%%&&&*%%%&'*)'%%%(134)8-,++))(%&&(,
@98f1b09a-ac80-40a8-8ae8-43a2b418eabb runid=297e2e96384f20ba73500fe6b13f1f98666ec3bb sampleid=no_sample read=435 ch=353 start_time=2024-06-18T10:26:57Z model_version_id=dna_r10.4.1_e8.2_5khz_400bps_sup@v4.2.0 barcode=barcode24
GGATCCGCTTTTATTGGGTATGTTTTACCTTGAGGACAAATATCTTTTCGGGGAGCAACAGTTATTACTAATGTTTATTTGTTCGATTCATTAGGGAAAAAAATTGTTTTTTAGACATTTTGAAATTTTCCGTTGATAATCCTACATTAAATGGATTTTTTTCTTTACATTTTTTAATACCTTTAATAATTTTAGCTATATCAATAATTCATTTATCTATTCTTCATGAAAAAGGCTCATCTAACCAAATAGGATTGAATCAAGAAAAGATAAAATCTATTTTAATAAAAGATTTATATTTAAAGATTTAATTTCTTTAATATTAATAGTAATATTTTATTGCTTAATATTATCATTTTTTATTGATTTTCATTTTAGAATAGCAAAGGAAAATTTTTTTCCAGCTGATCCTTTAAATACACCTTTACATATTAAACCTAAATGATACTTTATATTTGCTTACGCAATTTTACCAA
+
AJK\R{J{RJ{QJH{K{{H{KKIB;0-,,,,**.344+***6765-+,*////GK{FK{IHHSG{IGFA654()))*221)('%$%%%&$$%%%*)(135522243320011*('&%%%&(('''()*+,2012459;>A<==<??@AGMFE++**+./1385....@BBABBGF{GEDFOOFIHHHGHFGHIKXIJFEEDGBCABCF<<;;;CFH;;;:;AA????@@DED{{HECCDDJOHH{{EBC@'''''())(('+,0000>3<;9:;;>76511225<11;:86A@>;34>??A@CDIEEI{I{KJHKQ{IHHEGHIEDDBCCBBCCEG{K{GHHUHHIEFDGFFDCDCEFQJKA@@ACFBEVIE>EIF87779:::::=;>A@FFIFLN{{{KA;<<FCCFEDEN{FHLFDDEDB::<70....3..;EGF999;:;;:=???8CDBDDDDCB?<::;<>FRLC;422
@c2fc8d26-ce6e-4a49-bdcc-9d3158aa942a runid=297e2e96384f20ba73500fe6b13f1f98666ec3bb sampleid=no_sample read=472 ch=350 start_time=2024-06-18T10:26:59Z model_version_id=dna_r10.4.1_e8.2_5khz_400bps_sup@v4.2.0 barcode=barcode24
TGGTACAGATCGTAAAATTGCGTAAGCAAATATAAAGTATCATTCAGGTTTAATATGTAAAGGTGTATTTAAAGGATCAGCTGGAAAAAAATTTTCCTTTGCTATTCTAAAATGAAAATCAATAAAAAATGATAATATTAAGCAATAAAATATTACTATTAATATTAAAGAAATTAAATCTTTAAATATAAATCTTTTATTAAAATAGATTTTATCTTTTCTGAATTTAATCCTATTTGGTTAGATGAGCCTTTTTCATGAAGAATAGATAAATGAATTATTGATATAGCTAAAATTATTAAAGGTATTAAAAAATGTAAAGAAAAAAATCGATTTAATGTAGGATTATCAACGGAAAATCTTCCTGAAACTCAAAAAACAATTTTTTTCCCTAAAAATGGAATTGAAGATAAAATATTAGTAATAACTGTTGCTCCCCAAAAAGATATTTGTCTTCAAGGTAAAACATACCCAATAAAAGCGGATCCTATAATTA
+
:BBDEHGKQJ{LIKNHP{KH{LIQGGLIG{IPO{H{{HMHI{{KDBDCCGKJL{O{I{KVK{MI{{JMHLMKN{{M{K{OLGQI{GI{I{{O{EFMD>?@BCIHGIM{KIHPNK{EQ{JQLFRHLLGQHJ=>=>EEGLKNMJ{>==<<9;6B?>:8999:?@AI{{F@=6C;;;;9;=-????>CC?CD<<=KHQMH{IJINOPGJM{JKDAECMDDA?@<6000777EDHEEFBA@21113677866666DGL{J{F{JGKHLOIGKGE[HI{HEIGLGKEM{{JKGFIQGCF{{H?22004DFEGIC::DJ{IM@8../@DBFMGIFK:::;;EFJ{EB???<<<<;0000:ADHMJI{{B<99&&'''---.<=IECLGLFH{{{{LGF<@FHKMMEFIGHNDEFCEHEEFJJXGVHHFJMKFGEIHHOOR{IGE:4==>{KYHL{JGHIQEOJKGHFJGGHGKLFF{GHIMGHHJEDEDDB@ABBBFGGFNF
@ad0e78f1-5acb-4447-9ea4-11fa270faca4 runid=297e2e96384f20ba73500fe6b13f1f98666ec3bb sampleid=no_sample read=363 ch=258 start_time=2024-06-18T10:26:57Z model_version_id=dna_r10.4.1_e8.2_5khz_400bps_sup@v4.2.0 barcode=barcode24
GGTACAGATCGTAAAATTGCGTAAGCAAATATAAAGTATCATTCAGGTTTAATATGTAAAGGTGTATTTAAAGGATCAGCTGGAAAAAAATTTTCCTTTGCTATTCTAAAATGAAAATCAATAAAAAATGATAATATTAAGCAATAAAATATTACTATTAATATTAAAGAAATTAAATCTTTAAATATAAATCTTTTATTAAATAGATTTTATCTTTTTTCTTGAATTTAATCCTATTTGGTTAGATGAGCCTTTTTCATGAAGAATAGATAAATGAATTATTGATATAGCTAAAATTATTAAAGGTATTAAAAAATGTAAAGAAAAAAATCGATTTAATGTAGGATTATCAACGGAAAATCTTCCTCAAACTCAAAAAACAATTTTTTTCCCTAAAAATGGAATTGAAGATAAAATATTCATAATAACTGTTGCTCCCCAAAAAGATATTTGTCTTCAAGGTAAAACATACCCAATAAAAGCGGATCCTATAATTA
+
22489:=980156DMJMIJHIFSHK{JTP{L{HGKGJHD97777FHIGT{JJLNFJC<<<=KPKI{{{QLO{{I{RE<777788XVM{{PHD?4/0../.4IGFIHZIHII{IRDNL{J{LKIIKN{{OUKKJHFPJSJGK{IIIKHR[I{FFLHFIOECC{HHP{H{L[H{J{{{JO>==<577788777786666?FC776)*(((((>54344311:884.././534{VHFNMH@??AA{{H{HFEHDHHMIKI{{PIKOGI{JIMDHEHEIRLOJIGSLK{LN{IFKQZMN{IMJ{M{{IR{LNHHHIL{{RH{GHGFI{K{{{M{DCCFE{UHIPHJKHHJ{{OM{{{GT{GK{OJ{GKHD?=>=>@IAABB{{IJ{FLRRM{{C;;4?BC{IFEFK{{MIJ{JJEHIGI{J{G*****+CDEEGJHNGJ:::7+CILJKMJH{OIIHHDB?@IHF{MHJ{KH{J{HFBH@8852,<>?=>@@BEFHIEDF
@57b6fb75-46c2-49a1-9d06-7ed2a1b7dd8c runid=297e2e96384f20ba73500fe6b13f1f98666ec3bb sampleid=no_sample read=453 ch=246 start_time=2024-06-18T10:26:56Z model_version_id=dna_r10.4.1_e8.2_5khz_400bps_sup@v4.2.0 barcode=barcode24
TGGTACAGATCGTAAAATTGCGTAAGCAAATATAAAGTATCATTCAGGTTTGATATTGTAAAGGTGTATTTAAAGGATCAGCTGGAAAAAAATTTGCTTTACTATCTAAAATGAAAATCAATAAAAAATGATAATATTAAGCAATAAAATATTACTATTAATATTAAAGAAATTAAATCTTTAAATATAAATCTTTTATTAAATAGATTTTATCTTTTCTGAATTTAATCCTATTTGGTTAGATGAGCCTTTTTCATGAAGAATAGATAAATGAATTATTGATATAGCTAAAATTATTAAAGGTATTAAAAAATGTAAAGAAAAAAATCGATTTAATGTAGGATTATCAACGGAAAATCTTCCTCAAACTCAAAAAACAATTTTTTGCCTAAAAATGGGATTTGAAGATAAAAATATTAGTAATAACTGTTGCTCCCCAAAAAGATATTTGTCTTCGAATTAAAAACATACCCCAATAAAAGCGGATCCTATAATTA
+
FDCHII{II{HIKJF{IOIISHGEGFHOGJKGM{HFHIJINQ{D;;;:9:6(''''.''(EEH{H{EIII{FIM>?>>42222.----1944445**))*'+,,/***++0/0009:>)))))90*)))*7;<=HK{EFDEDCEBFEERKPI{FJHLI{OLI{{{{MPIGIG{{{I{{{MLFGHMOLGGHFGG{JN{I{K=0;)CAA@BCJDMGOGGLG:,,-@@BCBIEEFM88878EN===>99::9;;:999EDHGFGIFLFFEEGEOECCCDBE{GEDFECEFEDEEJIGJGHIFHGFGDFFEGGGQ{{LGEDGDGHF@CDHGJD@AA@CHKFGECCDEHGED=<<;<@ABEKRIFB=<::;<>?B86666EECBDCB?=<:.''''9;?;8-,*))++*()***)*++,-444//5<<<+)))*83///00596>??@B>;:970)((('&%%%$%&().46788:<B@=HDA?<442111334458;><=<
@2a284724-3f1c-45d9-99ad-78a615993179 runid=297e2e96384f20ba73500fe6b13f1f98666ec3bb sampleid=no_sample read=617 ch=158 start_time=2024-06-18T10:26:56Z model_version_id=dna_r10.4.1_e8.2_5khz_400bps_sup@v4.2.0 barcode=barcode24
AATTATAGGATCCGCTTTTATTGGGTATGTTTTACCTTGAAGACAAATATCTTTTTGGGGAGCAACAGTTATTACTAATATTTTATCTTCAATTCCATTTTTAGGAAAAAAAATTGTTTTTTGAAACTTAAGGAAGATTTTCCGTTGATAATCCTACATTAAATCGATTTTTTTCTTTACATTTTTAATACCTTTAATAATTTTAGCTATATCAATAATTCATTTATCTATTCTTCATGAAAAAGGCTCATCTAACCAAATAGGATTAAATTCAAGAAAGAATAAAATCTATTTAATGTAGGATTATCGACGGAAAATCTTCCTCAAACTCAAAAAACAATTTTTTTTCCCTAAAAATGGAATTGAAGATAAATCTAGTAATAACTGTTTTTCTCCCAAAAAAGATATTTGTTCTTCAAGGTAAAACGGTACTGAAAAGCAGATCTATTAATTACATA
+
99:@661111243223311/02222>FFDDCCCEDD93((ABCB@AABCEEFF?<;;DHEDAA??=-+++++<@@CDBBBABFD76522115678:66788;885--GCICCDEFCAEHFDB'&&%%&&&&))('''''')*,('''778:E>===>BC@???C66667CJM{H@@41(3.....88@@@@ABBHGIGEDCC{KDDDCEGCCDABBBDGPA?@?<;<<<BBA::989://///CDDABDEJEDBBACCDFF=====ADACACA>3333A@NJCCDONHHHDCCDBEFDFBBBCCDB@,((((+66=EI{HDBBB10000750003CFEBCBDEGRJ{{FC@=<=={KKEEBDCA:;;;=;9890'''''..57631*(('')')()-*2336=@432****0-++)('*,+-(()')&&%%%&((())-/***)'%$&*))+*%$$$%
@bf13aa82-a228-4d4d-9413-aa4d2f546aca runid=297e2e96384f20ba73500fe6b13f1f98666ec3bb sampleid=no_sample read=315 ch=242 start_time=2024-06-18T10:26:57Z model_version_id=dna_r10.4.1_e8.2_5khz_400bps_sup@v4.2.0 barcode=barcode24
TGGTACAGATCGTAAAATTGCGTAAGCAAATATAAAGTATCATTCAGGTTTAATATGTAAAGGTGTATTTAAAGGATCAGCTGGAAAAAAATTTTCCTTTGCTATTCTAAAATGAAAATCAATAAAAAATGATAATATTAAGCAATAAAATATTACTATTAATATTAAAGAAATTAAATCTTTAAATATAAATCTTTTATTAAAATAGATTTTATCTTTTCTTGAATTTAATCCTATTTGGTTAGATGAGCCTTTTTCATGAAGAATAGATAAATGAATTATTGATATAGCTAAAATTATTAAAGGTATTAAAAAATGTAAAGAAAAAAATCGATTTAATGTAGGATTATCAACGGAAAATCTTCCTCAAACTCAAAAAACAATTTTTTTCCCTAAAAATGGAATTGAAGATAAAATATTAGTAATAACTGTTGCTCCCAAAAAGATATTTGTCTTCAAGGTAAAACATACCCAATAAAAGCGGATCCTATAATTA
+
EHFIHGPEBB@>>??AFHKDC>>===AAACCEBBBCCEDBCAAB>=>>?GLHKFDBA@??@<@@???BBFBGDCCCDCCCDDECDCGEFBA@?FEC:6678?DA@@?ABCCDFBBBEFEB==<<=AGKHEDC@@@@ABBB@@>>>???AABBAAAA?@????=====??=@@@AD@>=<;;={MN{L{QCDGKTIQO{J{{LISK{QGGD96>:D444443?;99:HM{P{MK{KIPM{TNJJK{JHQ{JJO{G{J{LILH{_HK{PNJIHJONOKPHH{JWJQOJK{{KQILJLMRNJ{{K{MJKMJ<;987>KT{CA<<;9:4324{Q{BA@@AMQKPL{K{FGH{NQEHHIBCEFG{KHE=9944678;EJHAKKJHJJ{GOUR{{{K{KBIb{LQ{L{GH{{OKHHHGGGJMLLRJIGEFNFELFKGGK{FE911):;;{ILJIJHTM{KJ{N{H{HGFHJFI{D4430((?AAGE>ICBAAABFHGFFGGG
@f48bd22e-d7ec-4049-8f14-41ec075f9903 runid=297e2e96384f20ba73500fe6b13f1f98666ec3bb sampleid=no_sample read=393 ch=139 start_time=2024-06-18T10:26:59Z model_version_id=dna_r10.4.1_e8.2_5khz_400bps_sup@v4.2.0 barcode=barcode24
AATTATAGGATCCGCTTTTATTGGGTATGTTTTACCTTGAAGACAAATATCTTTTTGGGGAGCAACAGTTATTACTAATATTTTATCCTCAATTCCATTTTTAGGGAAGAAAATTGTTTTTTAGTTGAGGAAGATTTTCCGTTGATAATCCTACATTAAATCGATTTTTTTCTTTTACATTTTTTAATACCTTTAATAATTCTAGCTATATCAATAATTCATTTATCTATTCTTCATGAAAAAGGCTCATCTAACCAAATAGGATTAAATTATCAAAGATAAAATCTCTTTTAATAAAAGATTTATATTTAAAGATTTAATTAAAATAGATTTTATCTTTTCTTGAATTTAATCCTATTTGGTTAGATGAGCCTTTTTCATGAAGAATAGATAAATGAATTATTGATATAGCTAGAATTATTAAAGGTATTAAAAAATGTAAAGAAAAAAATCAATTTAATGTAGGATTATCAACGACTCCCTCGCCGACAAAGTTCTTCCCTAAAAATGGAATTGAGGATAAAATATTTGGTAAAAATATTGCTCCCAAAAAGATATTTGTATTCAAGGTAAAACATACCCAATAAAAGCGGATCCTATAATTA
+
IHMKGH00003FFHCDFELGFGPHFJHHK{KL{GIEEI99ILNGM{MLJ{IHIB;78DQFHJ{H{IJKJJNGJILIMHKJK{{{LFKH{GHGJFGMHKPKML@?CBT{F{HIFEF>ED?==>723445FDIJJMPMH{IKCDHLR{HPKGH{K{HQ{{{M{I{GMBIHI{K@=>@A;EDFEHLLLKHNJ{NJI{JNH{LHNHKK{G{LK{LGI{MMFIPJDFSGGIKGOHIRIH?@?<<<<<KJ{I{O{JKGIJHINIKGFGJ{JKG???>(''&)+,.22445511)''''+29?BCINH{HRCJH{K{IQ{MLK{{EGR{MHYXFNFJ{GC84@DDBBD;:7567CHHHFG9889>><:;==;@GEGIHNFCA@@@9::99?65556?@C@>??>::::<DF{IIHB<:;;@>><66ABD@@DGHHAED>>GHM{IEIDFFDK;6889:=4((((*77888=?@AJIHL9433-++)&&'(*)%$$$&'(*)**+---1=<=@=CQWIAAABA<;;;;;7::87643,&&'&&&%%%&''&'.../(**+87,++++*(''%%+++DEE?@@?AGDBDB?5E*+::<==99744446==@CDH
@b4d977d1-a7df-473f-94e5-d37ce3848ef0 runid=297e2e96384f20ba73500fe6b13f1f98666ec3bb sampleid=no_sample read=387 ch=139 start_time=2024-06-18T10:26:55Z model_version_id=dna_r10.4.1_e8.2_5khz_400bps_sup@v4.2.0 barcode=barcode24
AATTATAAGATCGCTTTTATTGGGTATGTTTTACCTTTGAAGACAAATATCTTTTTGGGGAGCAACAGTTATTACTAATATTTTATCTTCAATTCCATTTTTAGGGAAAAAAATTGTTTTTTGAGTTTGAGGAAGATTTTCCGTTGATAATCCTACATTAAATCGATTTTTTTCTTTACATTTTTTAATACCTTTAATAATTTTAGCTATATCAATAATTCATTTATCTATTCTTCATGAAAAAGGCTCATCTAACCAAATAGGATTAATTCAAGAAAAGATAAAATCTATTTTAATAAAAGATTTATATTTAAAGATTTAATCCTATTTGGTTAGATGAGCCTTTTTCATGAAGAATAGATAAATGAATTATTGATATAGCTAAAATTATTAAAGGTATTAAAAAATGTAAAGAAAAAAATCAATTTAATGTCAGTTATCAACGGAAAATTTCCTCAAACTCAAAAAACAATTTTTTTCCCTAAAAATGGAATTGAAGATAAAATATTAGTAATAACTGTGCTCCCCCAAAAAGATATTTGTCTTCAAGGTAAAACATACCCAATAAAAGCGGATCCTATAATTA
+
??>>==7.--,))*+12325;::<>?@=====<?:444+,<>????>@BBCLGGEEDGA@A?>=<<;;;;;<>=<<<;====@@>?BB:9998>===?@DIEB?>>;GIEIHFGHB>=>>DG87778?@@@@?@@?<;7968*)67:?A>==>>@?>=>>=>>;8999;GHFG74.+*1;??@CFHGC@?>>>@EBB@?>>?CGDB@?>><:65445=A@A@@AA@A?>==>>>??=====AAB?>=<==>=>>>??????>=;<;<;<((<:9:;;<==:::;=>@>>>==>??=;;;;@@?::612:9999;?:::::<<=<<=>===<<=>==:9..)&&&''566<<77757;;/....:>3?>===?>>=<<<:::;;433=>@?=:::9<;99989:;<>>==<444<=@ACDFDCB?>>>==><<?20////0/--*''((**(('&+/.....3=<<<<=<;::;<AFGFQEAA<>>@CFDB?>>==>>??@>?>?@A??>5566654220,,(('&&'012348@><;;<<?;<<;;<=>;::65557=@=<<<;A4266622++***)(()*0..-
@3dfcef8d-a340-43d7-993b-f5544d57fdbc runid=297e2e96384f20ba73500fe6b13f1f98666ec3bb sampleid=no_sample read=387 ch=132 start_time=2024-06-18T10:26:57Z model_version_id=dna_r10.4.1_e8.2_5khz_400bps_sup@v4.2.0 barcode=barcode24
AATTATAGGATCCGCTTTTATTGGGTATGTTTTACCTTTGAAGACAAATATCTTTTTGGGGAGCAACAGTTATTACTAATATTTATCTTGATTCCATTTTTAGGGAAAAAAATTGTTTTTTGAGTTTGAGGAAGATTTTCCGTTGATAATCCCACATTAAATCGATTTTTTTCTTTACATTTTTTAATACCTTTAATAATTTCAGCTATATCAATAATTCATTTATCTATTCTTCATGATAAAGGCTCATCTAACCAAATAGGATTAAATTCAGAAAAAGATAAAATCTTCTTTTAATAAAAGATTTATATTTAAAGATTTAATTTCTTTAATATTAATAGTAATATCTTATTGCTTAATATTATCATTTTTTATTGATTTCATCTTAGAATAGCAAAGGAAAATTTTTTCCAGCTGATCCTTTTAATCACTTCCACTGTCTTTTAAACCTGAATGATATTTTATATTTGCTTACGCAATTTTACGATCTGTACCAA
+
BABK@C>>>?A{JECDCBIC{FBBEKEPPGOJGCBD0/3'(=>>DBBCGH{F{FFFD@EDCJ{FHNNEHEEDDA21100/041.),,-*'%%'04216::=99:85BCGJ{{K{HFKMOK{EDACBB=>B>=<>>>?>33>55;@@LEHG@@DABDBBFGIGCDFCFF{P{KC;93/0?A=@BI?53-,,,,,-*;CBA@AA(('''--,**014;;<<SGEDJKPLOHLGFT\IIHMR{KGLII{KJLGHKI{HKM{H{H{LK{JMFCB@3.,+,..-.0/./30/62.)))**7>;<LDH{KKH{{{KIIFFM{{FJNGCBMRLS{K{KJ{EEG=<=====IGHIDDFDIMG?==<=HHHFEEHKI@LQM{IJI?21+*)****;:;>DC?991111DDEJFIBBAAB:1+++:<<<<<>?;.)---/222-,'&%%%$$%&'&(,/3<55676665----.;>@@@@BAA::<;=AIEFJDC<:9))))))*11
@749322f5-800e-4b84-a696-ffb8bb9d4474 runid=297e2e96384f20ba73500fe6b13f1f98666ec3bb sampleid=no_sample read=383 ch=132 start_time=2024-06-18T10:26:56Z model_version_id=dna_r10.4.1_e8.2_5khz_400bps_sup@v4.2.0 barcode=barcode24
AATTATAGGATCCGCTTTTATTGGGTATGTTTTACCTTGAGGACAAATATCTTTTGGGGAGCAACAGTTATTACTAATATTTTATCTTCAATTCCATTTTTAGGGAAAAAAAATTCTTTTTGAGTTTGAGGAAGATTTTCCGTTGATAATCCTACATTAAATCGATTTTTTTCTTTACATTTTTTAATACCTTTAATAATTCCTATCAATAATTAATTTATATTTTTAGATGAAAAGGCTAATATTAACCAAATAATTGAATTTCAAGAAACTTAAAATCTATTTTAATAAAAGATTTATATTTAAAGATTTAATTTCTTTAATATTAATAGTAATATTTTATTGCTTAATATTATCATTTTTTATTGATTTTCATTTTCGAATAGCAAAGGAAAATTTTTTTCCAGCTGATCCTTTAAATACACCTTTACATATTAAACCTGAATGATACTTTATATTTCCTTACGCAATTTTACGATCTGTACCAA
+
544544444=BH{LJJOMK{K{NLO{{HQ{{{{L{R{{MHJLKP{{{OOK@@40<8BCEKO{H{MPLJRKHH{{HK{HH{{{HCJJH{EAAABC{PJLJJJA=<5-6=;;:9;;2..//2<)))))-(*:;ABC{LEDCCB668K{NNJWN{{THOKM{NO{JK{{KKQT{{</../@>@@@BA@@??KHJIK{J{KFEEA-+*))(''''(00''''):<5440.-,)''&(++,00**(**)(&%%'2-.0/)'&'&())).%%&%%&&%%&%&*10.----344BD::::@FFDJBGL{UKJRJN{GJKJ{M{K:9999{NHHDGGEGGJCDCJ{{N{N{JHKIKIH{IGFEIQG{NJW{{LH{VQEJIG765665*))('+**+031ADC{JLOFH{{KCA??AKK{{FOH{MGNLHKOHHCAAD?BEGJIFGNKJM{:::99?C6/////9,(((%%%%&)*-.4:>@?=@A@@>>=<=ABIO
@3f9b9b06-0668-4284-9630-3c2f1430671f runid=297e2e96384f20ba73500fe6b13f1f98666ec3bb sampleid=no_sample read=461 ch=262 start_time=2024-06-18T10:26:59Z model_version_id=dna_r10.4.1_e8.2_5khz_400bps_sup@v4.2.0 barcode=barcode24
AATTATAGGATCCGCTTTTATTGGGTATGTTTTACCTTGAAGACAAATATCTTTTTGGGGAGCAACAGTTATTACTAATATTTTATCTTCAATTCCATTTTTAGGGAAAAAAATTGTTTTTTGAGTTTGAGGAAGATTTTCCGTTGATAATCCTACATTAAATCGATTTTTTCTTTACATTTTTTAATACCTTTAATAATTTTAGCTATATCAATAATTCGTTTCTATTATTCTTCATGAAAAAGGCTCATCTAACCAAATAGGGTTAAATTCAAGAAAAGATAAAATCTATTTTAATAAAAGATTTATATTTAAAGATTTAATTTCTTTAATATTAATAGTAATATTTTATTGCTTAATATTATCATTTTTATTGATTTTCATTTTAGAATAGCAAAGGAAAATTTTTTTCCAGCTGATCCTTTAAATACACCTTTACATATTAAACCTGAATGATACTTTATATTTGCTTACGCAATTTTACGATCTGTACCAA
+
KH{NGHGMGWJFFCFEDBA?87778FELEHFKQ@?>>;778BGEFEFFNGBGGFJB@MJEHFIFBA@A@BBDFEHHGEGHFPS`JIIHKIDFCDFEFEIHL{FDEDMN{{P{{{MCFHJGJP)''''678;;CEEFDCF??D66?BBB@>>>>?ABAA@@@BD>>?>A=:::::@>77@?@BHGIAA?>@@A@:67:;>>>CGECB?><<<;777342''&&,,'-+**(&*''3''(7;?@=?>==>?@A@????A@A?>=<<>>@A===<9:6668>=9CB>==??>>=<<<=?=;;::<;;<<===<;;;;?@<;;;<>@A?=====3>=<;;<<=<:99899;<?CCBB?>>==<=;;;:;:9200100:::;>??BC;::;>@;;;88889;=?@@?><>>?LHFHJB::=>;9999;?DBD@>=======B=>=<;::;;<;;;9977788::;;<:;:9::;<=<;733334;<=<8////08:;99::
@8f3acc97-1816-4b9f-a673-15e6d2a9bcfc runid=297e2e96384f20ba73500fe6b13f1f98666ec3bb sampleid=no_sample read=459 ch=262 start_time=2024-06-18T10:26:57Z model_version_id=dna_r10.4.1_e8.2_5khz_400bps_sup@v4.2.0 barcode=barcode24
TGGTACAGATCGTAAAATTGCGTAAGCAAATATAAAGTATCACTCAGGTTTAATACGTAAAGGTGTATTTAAAGGATCAGCTGGAAAAAAATTTTCCTTTGCTATTCTAAAATGAAAATCAATAAAAAATGATAATATTAAGCAATAAAATATTACTATTAATATTAAAGAAATTAAATCTTTAAATATAAATCTCTTATTAAAATAGATATATATTTTCTGAATTTAATCCTATTTGGTTGATGAGCCTTTTTCATGAAGAATAGATAAATGAATTATTGATATAGCTAAAATTATTAAAGGTATTAAAAAGTGTAAAGAAAAAAATCGATTTAATGTAGGATTATCAACGGAAAATCTTCCTCAAACTCAAAAAACAATTTTTTTCCCTAAAAATGGAATTGAAGATAAAATATTAGTAATAACTGTTGCTCCCCAAAAAGATATTTGTCTTCAAGGTAAAACCTACCCAATAAAAGCGGATCCTATAATTA
+
ML{JIJMRJKJRI{{{{{{M{OFIIHYDCA:630021;;8888??>AEEIK{{{H{K{J{{{O{N{PLL{J{{O{KN{GKJENGHJJM{{{FDC:7533504AIGMKID@@==@BECQG{UN{HHN{{{G{NIMJKM{GGQHLIIHGKMLIV{{G>;<==FIGL{RNOKU{RI{{N{{{]{OISU{{J{???===>>A>>B=1.,+'&&%$%&''((((25)(())/44OOILIEFCA@B>+++)-..367@BA@CB1100/00/,**+,20;AB??BABJH{J{HFPIGEJGK{GHSJI{MQJLJ{JL{{{{{MKK{FFIG:GH{{T2111131122?BBBCL{CCBHH{KKHOZMQQ{IECECK{LMN{{JH{{{{JFGFI{O{{A74)IDLZ{{N{HITGNHHFGIHEHSHHDHEIDEDHEFFFIGKIEEEDFD=MHT{K{EIEIKCDDG80-..-0+****((('')(),02;=:>;;::;<=BAB?>>>
@d5e7476b-9de0-460a-bf51-4b7e78be890f runid=297e2e96384f20ba73500fe6b13f1f98666ec3bb sampleid=no_sample read=457 ch=262 start_time=2024-06-18T10:26:56Z model_version_id=dna_r10.4.1_e8.2_5khz_400bps_sup@v4.2.0 barcode=barcode24
AATTATAGGATCCGCTTTTACTGGGTATGTTTTACCTTGAAGACAAATATCTTTTTGGGGAGCAACAGTTATTACTAATATTTTATCTTCAATTCCATTTTTAGGGAAAAAAATTGTTTTTTGAGTTTGAGGAAGATTTTCCGTTGATAATCCTACATTAAATCGATTTTTTTCTTTACATTTTTTAATACCTTTAATAATTTTAGCTATATCAATAATTCATTTATCTATTCTTCATGAAAAAGGCTCATCTAACCAAATAGGATTAAATTCAAGAAAAGATAAAATCTATTTTAAATAAAAGATTTATATTTAAAGATTTAATTTCTTTAATATTAATAGTAATATTTTATTAAAATAGATTTTATCTTTTCTTGAATTTAATCCTATTTGGTTAGATGAGCCTTTTTTCATGAAGAATAGATAAATGAATTATTGATATAGCTAAAATTATTAAAGGTATTAAAAAATGTAAAGAAAAAAATCGATTTAATGTAGGATTATCAACGGAAAATCTTCCTCAAACTCAAAAAACAATTTTTTTCCCTAAAAATGGAATTGAAGATAAAATATTAGGTAATAACTGTTGCTCCCAAAAAGATATTTGTCTTCAAGGTAAAACATACCCAATAAAAGCGGATCCTATAATTA
+
IQ{IOK{HLL{G{GFE?1,,*)))+FNHISKKGIJNRJN{GOJJNN{JNZG=-*8><>>>JJGIPHLLKKIK{JGL{{{RHK{{J{K{{JFOKNL]NHHG{JJFKGFK{MM{N?>===FIH{@A>>?BAD?AKOMMJIIKI{2222EP{IKLLDG{IIIINKIKFIO{JQS{{?>:65A{KYIJH{GGELR{JPGOKWIRJ{LHI{JGJIII=77778FHFGFHJJ{PSOI{MOHLI{FKGIJI{{{JKMUKH{I{{MPLLJ{JIH{KO{N{HE{JJIMI{{GEIFDA@@?>@DEAA<,.6::7?@@BACBCBE@@IIIF{H<OFJ{IM{{KMLJJ{L{{LL{I{{GKFLHGB@<7788555555C?@9999<5==99;>=HHJKIJ{MGC:////.3999:?:997767A87889:EGHDBADCAAA6BBBAAF{KHF{K{MBBBBB{FFIFFMABB@IFCDC@@CDDDB@<:9;>BIGBK{{{PCDFGHFKLHCDGDCFFID.--((9<?AIGHIHGGB;++,89B>?@D{{J>?>>@IN{{DD<14@@{{HA?O{{HIE{HDCGF{BGB<2--+)((+./9>?AA?>>=<92541/14222<=9>?DED<<444.,,,-8888:<;=>=AFFCF6664.-+,15@MHJ
@12c38666-dfbf-4a7b-a104-9caf3d021639 runid=297e2e96384f20ba73500fe6b13f1f98666ec3bb sampleid=no_sample read=367 ch=258 start_time=2024-06-18T10:26:59Z model_version_id=dna_r10.4.1_e8.2_5khz_400bps_sup@v4.2.0 barcode=barcode24
TGGTACAGATCGTAAAATTGCGTAAGCAAATATAAAGTATCATTCAGGTTTAATATGTAAAGGTGTATTTAAAGGATCAGCTGGAAAAAATTTTCCTTTGCTATTCTAAAATGAAAATCAATAAAAAATGATAATATTAAGCAATAAAATATTACTATTAATATTAAAGAAATTAAATCTTTAAATATAAATCTTTTATTAAAATAGATTTATCTTTTCTTGAATTTAATCCTATTTGGTTAGATGAGCCTTTTTCATGAAGAATAGATAAATGAATTATTGATATAGCTAAAATTATTAAAGGTATTAAAAAATGTAAAGAAAAAAATCGATTTAATGTAGGATTATCAACGGAAAATCTTCCTCAAACTCAAAAAACAATTCTTTTCCCTAAAAATGGAATTGAAGATAAATATTAGTAATAACTGTTGCTCCCCAAAAAGATATTTGTCTTCAAGGTAAAACATACCCAATAAAAGCAGATCCTGTAAATTA
+
F>?DHGIKLFFFFGFKL{NGGKH{KJIJMJJ{{JJQM{LHKQ{{HQINJI{O{MHNM{MH{{OINH{{{{JILJLIJFF<<<<FFGI{K{{MI{JICBA@LJL[{N{MLIW{JQII{SLMHJGGJL{{HN_N{GI{:::9:A>=>>EEA6KFIDGGHLGIFKP{{O{NNH[IJ{KLNKL{M{I{RGJ{KHK{{KML{NJQGE^{GGGAAA=(75667<5ADBDK{I{IHIJLGIIH98887))))+++++633@::BC.--.79@777778@GBAAABHGHMMKS{OGFFKJ{KQRI{FEJK{KIFH{A@@A@>?51//01CGDHI{L{DDCEEFFHM{E87876666667;:;>>?GKGX><<;*****3444:=GIEG{FJDDEFFFLF3CEFVLIB@AACDBBBHGIDE:+GCA@@@EE{FJGMKJ{I>>=<=4/>@@{HPDGEIKEJK{>66ADCEH{OIIIGIKMJDHNFKGL@H****+6678(((((*
@5dbfd8cd-fd0c-4d47-92e5-3d3e3e5cd8fa runid=297e2e96384f20ba73500fe6b13f1f98666ec3bb sampleid=no_sample read=359 ch=258 start_time=2024-06-18T10:26:55Z model_version_id=dna_r10.4.1_e8.2_5khz_400bps_sup@v4.2.0 barcode=barcode24
AATTATAGGATCCGCTTTTATTGGGTATGTTTTACCTTGAAGACAAATATCTTTTTGGGGAGCAACAGTTATTACTAATATTTTATCTTCAATTCCATTTTTAGGGAAAAAAATTGTTTTTTGAGTTTGAGGAAGATTTTCCGTTGATAATCCTACATTAAATCGATTTTTTTCTTTACATTTTTTGATACCTTTAATAATTTTAGCTATATCAATAATTGATTTATCTATTCTTCATGAAAAAGGCTCATCTAACCAAATAGGATTAAATTCAAGAAAAGATAAATGAATTATCGATATAGCTAAAATTATTAAAGGTATCAAAAAATGTAAAGAAAAAAATGATTTAATGTAGGATTATCAACGGAAAATCTTCCTCAAACTCAAAAAACAATTTTTTTCCTAAAAATGGAATTGAAGATAAAATATTCGTGATGACTCTTTCTCCCCAAAAAGATATTTGTCTTCAAGGTAAAACATACCCAATAAAAGCGAACGTTGTGATTCA
+
G{J{HHJ{GK{FEDCHDEJEDJGGJ{M{{GQHMJLGEJHFGJPB@>??B@7553/./ADCJP{HNJIHGIHKHJEBBABOSK{IUHJI{FIGIIKKFHGN{O{G{ICHHN{{{{{JLGHI{{C@@?@DAD@>{FTIRK{{LH@@HFIGEFGHFLK{YHMIGJKJEHFDDFL{{63/++.///01HCCBDFGNGKHEEIIOGI{@<<<<DCA?>211012/''''(7AB{JM_SI^IJEHDGFIJIIFGGJLJ{JDHOQFIIIDD@;<::;89===<=>DEFCBCDRD>==:</0)''''+4344<=EGGGH{HDFDAFMEDCCBD>>>>>CBBCDD:>:<FDB,,,,.8((((<BDDH{FJ86633=>@D{I;::64..::@DD?==<>HMC42225GA@?4/'(,.88<110001(''())++14;646/..**)%%%%')-.,14482/879:2/+*((((((22>@EJHGHHHK{JQH?B7-D?>8:01,)'&%$$$$%%%%'%%
@27b195c0-f74a-4107-b475-169f7ef46d37 runid=297e2e96384f20ba73500fe6b13f1f98666ec3bb sampleid=no_sample read=1314 ch=256 start_time=2024-06-18T10:26:55Z model_version_id=dna_r10.4.1_e8.2_5khz_400bps_sup@v4.2.0 barcode=barcode24
TGGTACAGATCGTAAAATTGCGTAAGCAAATATAAAGTATACATTTTAGGGTTTAATATGTAAAGGTGTATTTAAAGGATCAGCTGGAAAAAAATTTTCCTTTGCTATTCTAAAATGAAAATCAATAAAATGATAATATTAAGCAATAAAATATTATTCTGCTAAAGAAATTAAATCTTTAAATATAAATCTTTTATTAAAATAGATTTTATCTTTCTTGAATTTAATCCTATTTGGTTAGATGAGCCTTTTTCATGAAGAATGATAAATGAATTATTGATATAGCTAAAATTATTAAAGGTATTAAAAAATGTAAAGAAAAAAATCAATTTAATGTAGGATTATCAACGGAAAATCTTCCTCAAACTCAAAAAACAATTTTTTTCCCCTAAAATGGAATTGAAGATAAAATATTCAGTAATAACTGTTGCTCCCCAAAAAGATATTTGTCTTCAAGTGAAAACATACCCAATAAAAGCGGATCCTCTAATTA
+
3322222110.++++,33320,,,,-34345-,,,,-/--)$$#$%)&'''''101002222121322112234553321112234454655443354,,,,,,++)))**))*,3++--13-''''(.1/122234344222222332332111++.,******,22222432222234587532.,,-/0234545423443.....623..,*&''*-011546777777775441../00003231288765433)*,*'''',.))))))2231121021124568777)))))320001233455532222376556898.++++.)***+111132+*+330----.24++***236766665666765110169<::9872*11356,,+,++++,22111446444+++**///112412-----52.6767532223453322+++*('&'''(++,---)+1233441-,,,-//)(&'')(
@91dc5a9e-9c1d-4bb1-81f3-a5a26ba54977 runid=297e2e96384f20ba73500fe6b13f1f98666ec3bb sampleid=no_sample read=346 ch=254 start_time=2024-06-18T10:26:58Z model_version_id=dna_r10.4.1_e8.2_5khz_400bps_sup@v4.2.0 barcode=barcode24
TGGTACAGATCGTAAAATTGCGTAAGCAAATATAAAGTATCATTCAGGTTTAATATGTAAAGGTGTATTTAAAGGATCAGCTGGAAAAAAATTTTCCTTTGCTATTCTAAAATGAAAATCAATAAAAAATGATAATATTAAGCAATAAAATATTACTATTAATATTAAAGAAATTAAATCTTTAAATATAAATCTTTTATTAAAATAGATTTTATCTTTTCTTGAATTTAATCCTATTTGGTTAGATGAGCCTTTTTCATGAAGAATAGATAAATGAATTATTGATATAGCTAAAATTATTAAAGGTATTAAAAAATGTAAAGAAAAAAATCGATTTAATGTAGGATTATCAACGGAAAATCTTCCTCAAACTCAAAAAACAATTTTTTTCCCTAAAAATGGAATTGAAGATAAAATATTAGTAATAACTGTTGCTCCCAAAAAGATATTTGTCTTCAAGGTAAAACATACCCAATAAAAGCGGATCCTATAATTA
+
IFFJUJJJJFHDDEEHKXNGNIGHHFHHEHHHHNH{HIOKIMYIGG{GIHFLNOHEEDDDGFNQHLH{{Q><9511.....15768>CK{HEEFGFKKHKKRFIFFEEHGGI{FDFEFUECEFDHGGMPHGHFDBAA?BBCBDCBBBCDCCB@@AB@AAAAA@?>>>?@@?@@BDCAB@??@ABGEC?>><<===?ACCA@>=>>=>>=:;50/1984/;4:7..?LOMO{IJ{KJLL{M?JLMK{J{K{KVKHIM{HLOJ{OR{PRLKJMLKMKMXN{{KILL{IPJLJIPNRLMN{OK{O{{JRKJNOMKQP{{IR{ILQ{PFDJ{{{{>>=>>NUL{JMHJGMM{LLLQIHP{{NOQ{OP11111JO{{MLOT{{MK{P{JQ{{{{{LFA8M{{{{{PIHI{MNHKNKLJ{VPMQPQMJOKO{JKED/+++*322236EIION{X{M{KKRHKJI{JIGKIK{QP{==>82:<=K{JALOJLMHH{J{J{{I{
@5ed35516-f532-4e8f-89e5-78ea5463775a runid=297e2e96384f20ba73500fe6b13f1f98666ec3bb sampleid=no_sample read=344 ch=254 start_time=2024-06-18T10:26:55Z model_version_id=dna_r10.4.1_e8.2_5khz_400bps_sup@v4.2.0 barcode=barcode24
AATATTTATAGGATCCGCTTTTATTGGGTATGTTTTACCTTGAAGACAAATATCTTTTTGGGGAGCAACAGTTTTTATTACTAATATTTTATCTTCAATTCCATTTTTAGGGAAAAAAATTGTTTTTTGAGTTTGAGGAAGATTTTCCGTTGATAATCCTACATTAAATCGATTTTTTTCTTTACATTTTTAAATGCTTCATATTTTTAGCTATATCAATAATTCATTTATCTATTCTTCATGAAAAGGGCTCATCTAACCAAATAGGATTAAATTCAAGAAAAGATAAAATCTATTTTAATAAAAGATTTATATTTAAAGATTTAATTTCTTTAATATTAATAGTAATATTTTATTGCTTAATATTATCATCTTTTACTGATTTTCATTTTAGAATAGCAAAGGAAAATTTTTTTCCAGCTGATCCTTTAAATACACCTTTACATATTAAACCTGAATGATACTTTATATTTGCTTACGCAATTCAGTATCTACCAA
+
1.-,&&%&'*8<CCDD::333838=;<@EEJJ{I{{IOBDA66ACEDDDDEFHGIKH{MC??FDDFEED,,,,02224=;95666AEES{KGLHICBABBGIGEHKM{HEFB<FMJS{{JHDEIL{{{HEEFCCCFFKFEGDCCFEJGCDDCEEDBBCEFCBA@B@ABCBEFJEFHF{MKDC;778999:<65.&%%%&$$%%%''*,,/4=>?>@ACBCFEGEEGKJ{IRGCEDFEEFFDDCBCGDGEDBCCDDCBCBCCEEKEDD@ABCCDFDHFGEDBEHEIGFDFGGREHFDEJGIEBABBCCCDEKEEGDDDDFHCCCDEGIGGIGHLLEDBBAABCCCB@@??@BDL{OGHCEDCCBBABAAAA@@AA::HE20001H{FJBBBBHIA@@?=>==>@CDCBCABDHL{{{I@88ADAA@?>>?@:BBABBA@@<87663433334>>?@=<<<<?@A@?@@7A@AABBCC@?<::::;;&%%%&))+,,,??
@fe8f4dd2-9202-41ac-a6a5-d3e0dcb7c7cb runid=297e2e96384f20ba73500fe6b13f1f98666ec3bb sampleid=no_sample read=357 ch=250 start_time=2024-06-18T10:26:55Z model_version_id=dna_r10.4.1_e8.2_5khz_400bps_sup@v4.2.0 barcode=barcode24
TGGTACAGATCGTAAAATTGCGTAAGCAAATATAAAGTATCATTCAGGTTTAATATGTAAAGGTGTATTTAAAGGATCAGCTGGAAAAAAATTTTCCTTTGCTATTCTAAAATGAAAATCAATAAAAAATGATAATATTAAGCAATAAAATATTACTATTAATATTATCATTTTTTATTGATTTTCATTTTAGAATAGCAAAGGAAACATATTTTAAATACACCTTTACATATTAAACCTTCCGAATGATACTTTATATTACTACGCAAATTTACCGATCTGTACCAA
+
B@@@KJIJLJCEIEIG{{{LKLFF{IKJKHJLFIA@AJK{{G{{GIHE=<<<=C<<<<:=<HP{S{{{FGEJJ@FA@=:8890.---2C>>87641221311@BBC;:989=OHFCIMIB21105988899<=====>@=?@@GLIHKFD?KKC:20001G{KOIGIGJGHNLP{{{{K{GGH{IB@B?BTKFFG{G{IEDDB:65)%%%%%'(+'7>@FLEE0./.+)'&''(001+(('%&$$$%&****../*0///('''''67:809D4<932334=>@GDB<
@a5a3e0f0-fd11-40d4-8dd9-89e0b72a310d runid=297e2e96384f20ba73500fe6b13f1f98666ec3bb sampleid=no_sample read=1007 ch=245 start_time=2024-06-18T10:26:58Z model_version_id=dna_r10.4.1_e8.2_5khz_400bps_sup@v4.2.0 barcode=barcode24
TGGTACAGATCGTAAAATTGCGTAAGCAAATATAAAGTATCATTCAGGTTTAATATGTAAAGGTGTATTTAAAGGATCAGCTGGAAAAAAATTTTCCTTTGCTATTCTAAAATGAAAATCAATAAAAAATGATAATATTAAGCAATAAAATATTACTATTAATATTAAAGAAATTAAATCTTTAAATATAAATCTTTTATTAAAATAGATTTATCTTTTCTTGAATTTAATCCTATTTGGTTAGATGAGCCTTTTTCATGAAGAATAGATAAATGAATTATTGATATAGCTAAAATTATTAAAGGTATTAAAAAATGTAAAGAAAAAAATCGATTTAATGTAGGATTATCAACGGAAAATCTTCCTCAAACTCAAAAAACAATTTTTTCCCTAAAAATAAAATGAAGATAAAATATTAGTAATAACTGTTGCTCCCAAAAAGATATTTGTCTTCAAGGTAAAACATACCCAATAAAAGCGGATCCTATAATTA
+
?@@?@??>=<9444559:;99666669::<<<;;<<<;;:::<<.,,,,;;<>>;;:;;<<<;;99999;<<=;88877989:877<=>><;<=@:944:11<;999::<<=>;;;:<<<;;:::;:;<:875545555665667799:;;;;<;;:9989887667789999:<;::98889:==;98877899;=?>;;:9::::8888:(<::/*A87700<<<=<<:8889:;=<;<<:776331---06544::9776678788899:;88888:9:76665666788899999987755444589;;<;;978789<<<==>><7/.../89987765566687762.-../:;;<554437882331131444582232899980676599*)))*)))1111198860/.++,00..--*****-((('+38;987778987877887777788998655677955554660/.--..()-000/
@e4880252-b082-4e61-b5b6-2fe417e32205 runid=297e2e96384f20ba73500fe6b13f1f98666ec3bb sampleid=no_sample read=993 ch=245 start_time=2024-06-18T10:26:54Z model_version_id=dna_r10.4.1_e8.2_5khz_400bps_sup@v4.2.0 barcode=barcode24
TGGTACAGATGAGTAAAATTGCGTAAGCAAATATAAAGTATCATTCAGGTTTAATATGTAAAGGTGTATTTAAAGGATCAGCTGGAAAAAAATTTTCCTTTGCTATTCTAAAATGAAAATCAATAAAAAATGATAATATTAAGCAATAAAATATTACTATTAATATTAAAGAAATTAAATCTTAAATATAAATCTTTTATTAAAATAGATTTTATCTTTTCTTGAATTTAATCCTATTTGGTTAGATGAGCCTTTTTCATGAAGAATAGATAAATGAATTATTGATATAGCTAAAATTATTAAAGGTATTAAAAAATGTAAAGAAAAAAATCGATTTAATGTAGGATTATCAACGGAAAATCTTCCTCAAACTCAAAAAACAATTTTTTTCCCCTAAAAATGGAATTGAAGATAAAATATTAGTAATAACTGTTGCTCCCCAAAAAGATATTTGTCTTCAAGGTAAAACATACCCAATAAAAGCGGATCCTATAATTC
+
>60-,++++*)''''(-;=>:999999<<=>?@??@@?????=>=>>>>>>>>A@>====>??@@@???>???@>?>?>???????ADCDCA@BB78?001+,?@>>>????>?==<=>>=>===>?@ABB@>=<<;<;;;::;;;;:99:9;;<;;<=<==;;:::;:<<<<=?A?<::::;:;B?><;:9:::<>@ECB=;<<;111156>>?<;;<A=AB?>>==>=<;;<<>=>>>>>>>:9977899;;::99?=<;:::999999:;?>?==<<=<==<<<:::;;==>>>?===;;;998878889:<<;:99:;<@@>=>?A?921113>=;:987789:;:866533446>BA?.++*22:<???2222<<;:::;ACHFHD?=7*;;;;<:::;;;;;;:98899<><<876534444667889999988:9<=>?>:998::;::9::99998:;;;;:9999:;=98778994444467676875)
@1f5b38f7-0842-41ae-88bc-063b3580694f runid=297e2e96384f20ba73500fe6b13f1f98666ec3bb sampleid=no_sample read=311 ch=242 start_time=2024-06-18T10:26:55Z model_version_id=dna_r10.4.1_e8.2_5khz_400bps_sup@v4.2.0 barcode=barcode24
TGGTATTTACATCGTAAAATTGCGTAAGCAAATATAAAGTATCATTCAGGTTTAATATGTAAAGGTGTATTTAAAGGATCAGCTGGAAAAAAATTACCTTGCTATTCTAAAATGAAAATCAATAAAAAATGATAATATTAAGCAATAAAATATTACTATTAATATTAAAGAAATTAAATCTTTAAATATAAATCTTTTATTAAAATAGATTTTATCTTTTCTTGAATTTAATCCTATTTGGTTAGATGAGCCTTTTCATGAAGAATAGATAAATGAATTATTGATATAGCTAAAATTATTAAAGGTATTAAAAAATGTAAAGAAAAAAATCGATTTAATGTAGGATTATCAACGGGAAATCTTCCTCAAACTCAAAAAACAATTTTTTTCCCTAAAAATGGAATTGAAGATAAAATATTAGTAATAACTGTTGCTCCCCAAAAAGATATTTGTCTTCAAGGTAAAACATACCCAATAAAAGCGGATCCTATAATTA
+
GA?65222225559<<=EEHH@@@@@CCEEGLHHHGJNJ{IGLFELFEGGPJ{HLJFFCBBDDGGDIFJ{LJFHGJM{LHEGIJHJG[GMK{GB?3333566C{GFKOFJHNNKFDIHONFGKFFEIKQJMKHEGCEFFGDEKBAAAADFCGEIM:2212;<<FJMFEGEIGFHGEHJNGCGIFKMMGEFHJJ8888A8AFEDHHDFHDEHLJJHE{FGLE{CAABGEIFI{JHFWEI{IHGHGDCBBCIGB<65]>EDAMGEEGEDEDFDEDEHIIFFGFGFECGDBBCCDFGHPLK.-.-.DFCCFDCFFJJIIGGEDIEEDEHJ{IOC==<=?NHEDDBCCCDFDEC>>=<<??BFKHFMIHHGEEGHEZFCBBBCBCEDFHOK{{GA70EEDEFDCBBCAA@A??>>>?AAC@?>==::;;<???A@A@??:9:64@AAC?>===??@?>==>>=>==>@AAA@>====>?==<=<;<88767:;:;==<<<
@0a6f84ca-d09b-48a4-9c04-f32ddb57e0ec runid=297e2e96384f20ba73500fe6b13f1f98666ec3bb sampleid=no_sample read=1629 ch=222 start_time=2024-06-18T10:26:55Z model_version_id=dna_r10.4.1_e8.2_5khz_400bps_sup@v4.2.0 barcode=barcode24
AATTATAGGATCCGCTTTTATTGGGTATGTTTTACCTTGAGGACAAATATCTTTTTGGGGAGCAACAGTTATTACTAATATTTTATCTTCAATTCCATTTTTAGGGAAAAAAATTGTTTTTTGAGTTTGAGGAAGATTTTCCGTTGATAATCCTACATTAAATCGATTTTTTTCTTTACATTTTTTAATACCTTTAATAATTTTAGCTATATCAATAATTCATTTATCTATTCTTCATGAAAAAGGCTCATCTAACCAAATAGGATTAAATTCAAGAAAAGATAAAATCTATTTTAATAAAAGATTTATATTTAAAGATTTAATTTCTTTAATATTAATAGTAATATTTTATTGCTTAATATTATCATTTTTTATTGATTTTCATTTTAGAATAGCAAAGGAAAATTTTTTTCCAGCTGATCCTTTAAATACACCTTTACATATTAAACCTGAATGATACTTTATATTTGCTTACGCAATTTTACGATCTGTACCAA
+
??>>99778AFEZ==B>7444:::;DEFO{JP{KGH{JHM{IN{KZILGHA??<:99AEDFIKGIOIG{OG{HNIHIMMLPQJ{J{I{H{{JIKLHFFK{VLEEIHE{MNK{{JLMRRO{JHAA<=?@66A@@AJ{SLN{O{JOWPNIJIIJ{O{{MHHIGMQHG{IHEGKIK?>@;56DBDCEJHIWJIIFGH{JIKJLJ{MHKOLHIHIFFHGHJJ{NJFIGIOIKZLIIIGFDDFPAEDKLIGK{PKILMKSUNSPKFHEG{JII{JJIGHFECFEYGLJDDEKJIHIDEEFDHKEDEDFEEGIJIEC55267FDDFGHJFKGGGPIGEFCCCDEEDCDDDEFEGMIIHKKIIHKKIHEEDEFGFHLIN{JJLLHHIJOMSJOL{LCDEDACCCCDEEGJLJMGHJ{{KFC<=DFCDCAB))9((FBBCCED??F?@DCBABBDCBCBA@?>>?>BABCBBH?>>?=>>A@@>>=>>ACECB<<;;<?@BAAA@
@e75edbf3-aec2-4787-8e7c-df035c2bec3d runid=297e2e96384f20ba73500fe6b13f1f98666ec3bb sampleid=no_sample read=579 ch=131 start_time=2024-06-18T10:26:56Z model_version_id=dna_r10.4.1_e8.2_5khz_400bps_sup@v4.2.0 barcode=barcode24
TGGTACAGGATAAAAGTAAAATTGCGTAAGCAAATATAAAGTATCATTACAGTTAATATGAGGTTACTTAAAGGATCAGCTGGAAAAAAATTTTCCTTTGCTATTCTAAAATGAAAATCAATAAAAAATGATGATCTAAGCAATAAAATATTATTACTATTAATATTAAAGAAATTAAATCTTTAAATATAAATCTTTTATTAAAATAGATTTTATCTTTTCTTGAATTTAATCCTATTTGGTTAGATGAGCCTTTTTCATGAAGAATAGATAAATGAACTATTGATATAGCTAAAATTATTAAAGGTATTAAAAAATGTAAAGAAAAAAATCAATTTGATGGATTATCAACGGAAAATCTTCCTCAAACTCAAAAAACAATTTTTTTCCCTAAAAATGGAATTGAAGATAAAATATTAGTAATAACTGTTGCTCCCCAAAAAGATATTTGTCTTCAAGGTAAAACATACCCAATAAAAGCAGATCCTGTTCGTTT
+
33323323/..--..,,,--45542///./555655422/--*('''(%%%%&&&&)''&$#$&%%%%&&&(6655411111/..28<944334/+***&+5877767767744434544544445655444***&%%%&)04565664775300-****,4559521003322266654445679866500034456::8765777765667=<;989:><<<97766967554466677544423332333457>@?76554554444444477666555555444344457789986555553422245577987544343444779995****+%%%%&&'((()333////0676655445777666667788666679;;==<;:66667:98666566654444577865431////03345443346677411+()0/./02-722244477655544222246585455,4+)&&&&'+''('&))(
@9a6df72c-1273-4c65-af65-e8063fea15dc runid=297e2e96384f20ba73500fe6b13f1f98666ec3bb sampleid=no_sample read=359 ch=130 start_time=2024-06-18T10:26:56Z model_version_id=dna_r10.4.1_e8.2_5khz_400bps_sup@v4.2.0 barcode=barcode24
AATTATAGGATCCGCTTTTATTGGGTATGTTTTACCTTGAGAGACAAATATCTTTTTGGGGAGCAACAGTTATTACTAATATTTTATCTTCAATTCCAACTTAGGGAAAAAAATTGTTTTTTGAGTTTGAGGAAGATTTTCCGTTGATAATCCTACATTAAATCGATTTTTTTACTTACATTTTTTAATACCTTTAATAATTTTAGCTATATCAATAATTCATTTATCTATTCTTAGTGAAAAAGGCTCATCTAACCAAATAGGATTAAATTCAAGAAAAGATAAAATCTATTCTAATAAAAGATTTATATTTAAAGATTTAATTTCTTTAATATTAATAGTAATATTTTATTGCTTAATATTATCATTTTTTATTGATTTTAGTTTTAGAATAGCAAAGGAAAATTTTTTTCCAGCTGATAGCTAAATACACCTTTACATATTAAACCTGAATGATACTTTATATTTGCTTACGCAATTTTACGATCTGTACCAA
+
>??=2244578@?<<<<:879CCCDCCEGIFHIKHDE7,,,(((+5556;=9:98899==>A<:::6****)****+4445<==<33222*)***('''&((&(-,*19=>:::<98999?<+++++/**65568886/////3569=>>>?33333@@@C=<:/....;;;;,)))))<<=>@BCA?>>>>??A?A@::977F.--------1000171/00040121/..//1***))+,,<>644445)))((.;>?=<<;;;<<=<=>11100354-68457;<432226799;:55556:9988>=>??B?;;;;977??<333344=<;;;988767779;<?@??@=<;;;;=:::::;;<<>ADBB??==>??C555555?A@@<;9999::;::<;==?ABCFD=8777776/,,,++/<98777,,7,-8==<<<<<<<<77778<;<:;:;;>=<<<==>=<744446<>A@90000078;;::9
@16f8fce9-a09f-486a-96fe-d14c489650a8 runid=297e2e96384f20ba73500fe6b13f1f98666ec3bb sampleid=no_sample read=342 ch=232 start_time=2024-06-18T10:26:58Z model_version_id=dna_r10.4.1_e8.2_5khz_400bps_sup@v4.2.0 barcode=barcode24
AATTATAGGATCCGCTTTTATTGGGTATGTTTTACCTTGAAGACAAATATCTTTTTGGGGAGCAACAGTTATTACTAATATTTTATCTTCAATTCCATTTTTAGGGAAAAAAATTGTTTTTTGAGTTTGAGGAAGATTTTCCGTTGATAATCCTACATTAAATCGATTTTTTTCTTTACATTTTTTAATACCTTTAATAATTTTAGCTATATCAATAATTCATTTATCTATTCTTCATGAAAAAGGCTCATCTAACCAAATAGGATTAAATTCAAGAAAAGATAAAATCTATTTTAATAAAAGATTTATATTTAAAGATTTAATTTCTTTAATATTAATAGTAATATTTTATTGCTTAATATTATCATTTTTTATTGATTTTCATTTTAGAATAGCAAAGGAAAATTTTTTTCCAGCTGATCCTTTAAATACACCTTTACATATTAAACCTGAATGATACTTTATATTTGCTTACGCAATTTTACGATCTGTACCAA
+
766767:=EK{IFI{{S{IIEHGGNGI{K{O{{MOTHLFK{{NIFJYPOGHHDDJEE{JL{{JIOUJK{KILLI{{NIKF{MH{{RHHM:99999;8679;E;77649A@@888966AECII33333?=?IILJL{L{JEKNCDLN{J{HcIJ{MKI{JLFRNKFHLE{_{{OKJ{ECLF{G{{IEBBACILIULF{IGHJNJ{MNKJN{{GGILGI{{KTVI{KQIHKJDCCDCLJGMI{{[KKRM{JHP{L{{{QL{K{ILHJMJJML{KHILEHLGJHLNEIHFEMFD=<===H{IIJHNGEHFCCICBCBEGIIIJLEF{M{GIHPJ{LI{KNGIKT{H{GK{F@EDAAABC{M{{ROQHHNGFDIJL{M{{>=>>>FAE?>;0++++EDFDJJIIJNH{{GFEBC>==>DDKJHJ{HDUIL?A{MLGIJFCGGDGEGGFIFJIEKHHEEDBCCGEFEFHRFEM{HFKLDC@@@AAKLGHHBBAABFEHJHEF
@6e8a9286-934b-4fea-9562-d8cb3441a315 runid=297e2e96384f20ba73500fe6b13f1f98666ec3bb sampleid=no_sample read=478 ch=124 start_time=2024-06-18T10:26:58Z model_version_id=dna_r10.4.1_e8.2_5khz_400bps_sup@v4.2.0 barcode=barcode24
GGTACAGATCGTAAAATTGCGTAAGCGGATGCTAAAGTATCATTCAGGTTTAATATGTAAAGGTGTATTTAAAGGATCAGCTGGAAAAAAATTTTCCTTTGCTATTCTAAAATGAAGATCAATAAAAAATGATAATATTAAGCAATAAAATATTACTATTAATATTAAAGAAATTAAATCTTTAAATATAAATCTTTTCTAGAAATAAATTATTTACTGAATTTAATCCTATTCGTAAGATGACCTTTGGTGGAACATAGATAAATGAATTATTGATATAGCTAAAATTATTAAAGGTATTAAAAAATGTAAAGAAAAAAATCGATTTAATGTAGGGATTATCAACGGAAAATCTTCCTCAAACTCAAAAAACAATTTTTTTCCCTAAAAATGGAATTGAAGATAAAATATTAGTAATAACTGTTGCTCCCCAAAAAGATATTTGTCTTCAAGGTAAAACATACCCAATAAAAGCGGATCCTATAATTA
+
///?H{{GI)))))BB@CBBACCCCB-,,,+++++,.0;;>BDH@=??;9=<?>1//2///ELUGIDDEE@AEB?>>=<:::=444:KL{FB@ABB{EBD@AKJ{K>?=?@C{DHF<<;87772113{HGIILOHPQ{IEGGFL{NBGI{HN{OA54554;;A>>>==>G{{I{L{{KK{LIJCDECJ?99/*,.004**'''*)(*'&&''&'(''($$'00;=>PJVHF>>'%%%%'(((((()+,$$$$%&&&&',,48>?@>>>@?@H{IEGKK{MLYJHLI{{{I{HNK{M{{{AAA9<NIGC<>333E{{K{{{{{{BCCDGHHN;5444575655)((((>@BC9{554338+*(&%'''',.HJOHFLIJR{{KDC?28AA??>66656899;DCEDCFINFFE66777<>===:;;;;;:::62566HSGCADHGFE{FMLIJJHN[KI{LKIFDFEFEJDEHE?D===<<?@@BEHDD:
@6017d836-ac35-452b-81c1-c86383badc10 runid=297e2e96384f20ba73500fe6b13f1f98666ec3bb sampleid=no_sample read=476 ch=124 start_time=2024-06-18T10:26:56Z model_version_id=dna_r10.4.1_e8.2_5khz_400bps_sup@v4.2.0 barcode=barcode24
CATAAGATGGTAAAATTGCGTAAGCAAATATAAAGTATCATTCAGGTTTAATGTTAAAGGTGTATTTAAAGGATCAGCTGGAAAAAAATTTTCCTTTGCTATTCTAAAATGAAAATCAATAAAAAATGATAATATTAAGCAATAAAATATTACTATTAATATTAGAAAGAAATTAAATCTTTAAATATAAATCTTTTATTAAAATAGATTTTATCTTTTCTTGAATTTAATCCTATTTGGTTAGATGAGCCTTTTTCATGAAGAATAGATAAATGAATTATTGATATAGCTAAAATTATTAAAGGTATTAAAAAATGTAAAGAAAAAAATCGATTTAATGTAGGATTATCAACGGAAAATCTTCCTCAAACTCAAAAAACAATTTTTTTCCCTAAAAATGGAATTGAAGATAAAATATTAGTAATAACTGTTGCTCCCCAAAAAGATATTTGTCTTCAAGGTAAAACATACCCAATAAAAGCGGATCCTATAATTA
+
%$$%%%&()'(''(..-+++--5897731021112222..//)))))*0/14,,+))*>FEIGIKEGHIIEGFCBA@@AA@@?HIG=5544/15..9+,BDCCBEDHEEDEDDFFE,,,,,33)((((;<=>ABBCGFEFBCC@BDCCCECDEFEDCEBAAAA?3---.@HFI{GGJIDFKFFFHFEFAAB/7777@;CDCCDDBBA@@@BIGKA<76A:+*79?BCFLFGKEGEHEEDJI31000003321.-20&''',<?ACABAA@@ACCDBDCABABBBBB?>>>?@A@BGGJ84222>>B@@@A@@BBC@??>>@AB@;FFGHG?99999BCGDDBCBCDFDB99:<<<==@GLB@7555<BDDEDDDBA@A@?@@BBHJ{{HDA>0CGDCBB@???>>>>==<===?AA?>==<:;:;:;;<<<<<<<???>9AA=7;=;998423365111=>=?@AB@?;:;;;;@=<;;;:;65544778986666
@a0e108a7-90e1-4444-ad1e-5e05e02b9774 runid=297e2e96384f20ba73500fe6b13f1f98666ec3bb sampleid=no_sample read=1014 ch=223 start_time=2024-06-18T10:26:58Z model_version_id=dna_r10.4.1_e8.2_5khz_400bps_sup@v4.2.0 barcode=barcode24
TTATAGGATCCACTTATTGGGTATGTTTTACCTTGAAGACAAATATCTTTTTGGGGAGCAACAGTTATTACTAATATTTTATCTTCAATTCCATTTTTATAGGGAAAAAAATTGTTTTTTGAGTTTGAGGAAGATTTTTTTTCATTATCAGATAATCCTACATTAAATCGATTTTTTTCTTTACATTTTTAATACCTTTAATAATTTTAGCTATATCAATAATTCATTTATCTATTCTTCATGAAAAAGGCTCATCTAACCAAATAGGATTAAATTCAAGAAAAGATAAAATCTATTTTAATAAAAGATTTATATTTAAAGATTTAATTTCTTTAATATTAATAGTAATATTTTATTGCTTAATATTATCATTTTTTATTGATTTTGATTTAGAATAGCAAAGGAAAATTTTTTTCCAGCTGATCCTTAAATACACCTTTACATATTAAACCTGAATGATACTTTATATTTGCTTACGCAATTTTACGATCTGTACCAA
+
58420/./110)**)'(3/./.0233556656654555554455555550:88:97854322222345666554444469764445433322444577)'&&'+.2579876776666;<6421122366779:754724320000//)(''(,+224433333312/,+,,,29:;<9776247668:;8753223388765445798766663311010222236788985310/.21///012254322345655565668775433345657444443332376777855545777633334433446652--+,.25551--44745555753222223212224668;99963322255.....3344435333345783))'''%&'+,-,.02356566566889999972222133233))++00/////20167540...334445543334568485555566662..../45653..../2234466
@d82199dc-37b5-4f2c-b5f0-4e44ffcc933a runid=297e2e96384f20ba73500fe6b13f1f98666ec3bb sampleid=no_sample read=387 ch=218 start_time=2024-06-18T10:26:58Z model_version_id=dna_r10.4.1_e8.2_5khz_400bps_sup@v4.2.0 barcode=barcode24
TGGTACAGATCGTAAAATTGCGTAAGCAAATATAAAGTATCATTCAGGTTTAATATGTAAAGGTGTATTTAAAGGAGTCAGCTGGAAAAAAATTTTCCTTTGCTATTCTAAAATGAAAATCAATAAAAAATGATAATATTAAGCAATAAAATATTACTATTAATATTAAAGAAATTAAATCTTTAAATATAAATCTTTTATTAAAATAGATTTTATCTTTTCTTGAATTTAATCCTATTTGGTTAGATGAGCCTTTTTCATGAAGAATAGATAAATGAATTATTGATATAGCTAAAATTATTAAAGGTATTAAAAAATGTAAAGAAAAAAATCGATTTAATGTAGGATTATCAACGGAAAATCTTATAGAAACTCAAAAAACAATTTTTTTCCTAAAAATGGAATTGAAGATAAAATATTAGTAATAACTGTTGCTCCCCAAAAAGATATTTGTCTTCAAGGTAAAACATACCCAATAAAAGCGGATCCTATAATTA
+
44578>@?AB>?A@AG{{LEHFEFHHF[PLXK{HLILO{{IEJG>>>>>KJL{HIEGG3338>JB@=:9943303;833327610/014KQIEDCCD<77?2HJO{GJ{{RJX{JLNGJOB>=:10/89986777<@?/////I88879@=0ADCBADEGG{{{JHLHEF:SLJHH{GIFFDFD@DB?KCBCB@8899988821222111332628::::+(>A>@MEFHNK{HH{ECB:00000666,,,-4:86655;@?A@976@99998>?>>?BEFHDCFDIDHCDBEDGFKQ{GHGDGFDGGCEC@AGJIIGAA@@D@I{LGK{{JG??@??EEFEDCFEFF{{IGBCA>???A{LCC=-------/7;;=@@FA@??ABFBB:10/*+36AAA?<;;;<=?A><;:;=>CAA@?>=<;<<<<===@==>***,=B@ACBA@???@A@AAABA@?>>>?@ABDB44444:??>??@>;:99:<=>>=<;;0
@e70f52e8-0489-42c6-bda8-273e2b7bf3cf runid=297e2e96384f20ba73500fe6b13f1f98666ec3bb sampleid=no_sample read=432 ch=221 start_time=2024-06-18T10:26:57Z model_version_id=dna_r10.4.1_e8.2_5khz_400bps_sup@v4.2.0 barcode=barcode24
TGGTACCAGATCGTAAAATTGCGTAAGCAAATATAAAGTATCATTCAGGTTTAATATGTAAAGGTGTATTTAAAGGATCAGCTGGAAAAAAATTTTCCTTTGCTATTCTAAAATGAAAATCAATAAAAAATGATAATATTAAGCAATAAAATATTACTATTAATATTAAAGAAATTAAATCTTTAAATATAAATCTTTTATTAAAATAGATTTTATCTTTTCTTGAATTTAATCCTATTTGGTTAGATGAGCCTTTTCATGAAGAATAGATAAATGAATTATTGATATAGCTAAAATTATTAAAGGTATTAAAAAATGTAAAGAAAAAAATCGATTTAATGTAGGATTATCAACGGAAAATCTTCCTCAAACTCAAAAAACAATTTTTTTCCCTAAAAATGGAATTGAAGATAAAATATTAGTAATAACTGTTGCTCCCCAAAAAGATATTTGTCTTCAAGGTAAAACATACCCAATAAAAGCGGATCCTATAATTA
+
:888:9.))*5@ACGHLIIJDDDCEKG{GGGGHNIMIJK{J{J{HJJI{QOKMK{JKNHIGIIOJML{KOJMW{H{JTH{G{H333333;GHLILFGQSF{?HJJH{J{L{JJKIOO{LOPP{FJ{HP{N{KMJM{{LJ{JEKLHGGFEG><I{HGDDEDDIKHLG{GEENH{JJNJLPHJJJ{FIJIL{KJI{WKL{TMKOIGIBFDGCCDDE?D@>?@{BFIFJJTK{JNHJGIHILHIONJM{O{LSLLICDEB9BICCJFFJ{K{IIHFI{GIIEGHI{GGLKLDCECDH{{JLIUHIJGFIFFFGFEGP{{JGHCCB=C731L{{O;54446DFIFEDIKGGJED(((((BGFKK{KSJGGFNIF{{GGXGIJIIFGEGEJJK{KI{I?JJO{{HFEDDFDCCB@@BABCBE@??????@@AABBBBC@@AAA8D>ABACBA??>?@AABAAA@AA???@@ABAA???>?A????@A@???<==<<><;:9:
@01130927-a972-4bc2-9e88-15e0c89a078a runid=297e2e96384f20ba73500fe6b13f1f98666ec3bb sampleid=no_sample read=483 ch=209 start_time=2024-06-18T10:26:59Z model_version_id=dna_r10.4.1_e8.2_5khz_400bps_sup@v4.2.0 barcode=barcode24
GGTAAGAATAAGTAAAATTGCATAACTAAATATAAAGTATCATTCAGGTTTAATATGTAAAGGTGTATTTAAAGGATCAGCTGGAAAAAAATTTTCCTTTGCTATTCTAAAATGAAAATCAATAAAAAATGATAATATTAAGCAATAAAATATTACTATTAATATTAAAGAAATTAAATCTTTAGATAAATGTTTTCTGATACAATTATATTTTCTGAATTTAATCCTATTTGGTTAGATGAGCCTTTTCATATGAAGAATAGATAAATGAATTATTGATATAGCTAAAATTATTAAAGGTATTAAAAAATGTAAAGAGAAAAAATGGATTAGATATTAGGTATCAACAAAAGTTCCTCAAACTCAAAAAACAATTTTTTTCCCTAAAAATGGAATTGAAGATAAAATATTAGTAATGACTGCTTCTTCCCAAAAAGATATTTGTCCTCAAGGTAAAACATACCCAATAAAAGCGGATCCTATAATTA
+
'''&%%%%%$%%$%),-/,&%%'(+**+'''(*(((0122///003321332543221112232211112345341100/0156669:<84211201115.5974222235562222343443443344322211233222223346659874454443345533333543344653222244.'''''*)&&&&&'''(''(,,,,--.-----520/--202688886665332,*((()++-..24+,-+++,42222221121444454454433221222355677754411445663333468763333103+',/7877,++**(&%%$$'%%%&'()))123530%%$%)*-//00100338765556:;>>=<;;78899:976555555533444888655532222466700.-)*)(**-.58975444668799865443344478544433154676533,,,,-123210//0
@49b28d00-e283-4e68-b4cc-51f1c0ab829a runid=297e2e96384f20ba73500fe6b13f1f98666ec3bb sampleid=no_sample read=295 ch=121 start_time=2024-06-18T10:26:57Z model_version_id=dna_r10.4.1_e8.2_5khz_400bps_sup@v4.2.0 barcode=barcode24
AATTATAGGATCCGCTTTTATGGATATGTACCTTTTGAAGACAAATATCTTTTTGGGGAGCAACAGTTATTACTAATATTTTATCTTCAATTCCATTTTTAGGGAAAAAAATTGTTTTTTAGTTGAGGAAGATTTTCCGTTGATAATCCTACATTAAATCGATTTTTTTCTTTACATTTTTTAATACCTTTAATAATTTTAGCTATATCGATGATTCATTTATCTATTCTTCATGAAAAAGGCTCATCTAACCAAATGGGATTAAATTCAAGAAAAGATAAAATCTATTTTAATAAAAGATTTATATTTAAAGATTTAATTTCTTTAATATTAATAGTAATATTTTATTGCTTAATATTATCATTTTTTATTGATTTCATTTTAGAATAGCAAAGGAAAATTTTTTTCCAGCTGATCCTTTAAATACACCTTTACATATTAAACCTGAATGATACTTTATATTTGCTTACGCAATTTTACGATCTGTACCAA
+
KIFGJGHKGGHKMA@@?2+*)$$%'(*(&$$%*)*)'*>DIE{II{MOKEHGSHHEGNIKLJKN>>>>>>KCBB>89----B>BCDBFDI{IGMAEFGJKEDEFFN{{O{{GI:3333@@***3))BABDDBAB?A;@55AIH{VH{IMHHHLHJG{JHIGSNH{M{{{GBF=:;JJGTKL{NM{J{EGGHH{LHI{N{{NROJLEJIC:::9:::))))*>@:999:FEIAADERIIOGG{{OP{SJ{LJLHNLLH{{I{{QLKIMC5433367888;:;??G{IOEJFGHLbM{IJ{{RMIM{KJK{J{L{MMPH@AN{{J{KNQONK{NKIN{{JIMHP{{{{GM{NHMNMO{NGLK{{I{OJM{KI{{J{N=H,>:<@B?>@@GFCBCEHBQ;;{HGNHEG8889@ABNLJ{V{N{MKJOGHNDA1+++**223,,,,-GHTDDBCFFSKGGPFJIIGJ{FHJEDBBCBDIH_{O{CABACHHHHCBJ
@e7b2cd9b-2491-48f1-b0a0-e8e18b126a1c runid=297e2e96384f20ba73500fe6b13f1f98666ec3bb sampleid=no_sample read=2709 ch=119 start_time=2024-06-18T10:26:58Z model_version_id=dna_r10.4.1_e8.2_5khz_400bps_sup@v4.2.0 barcode=barcode24
AATTATGGATCCACTTTTTGTCTTGGGTATGTTTTACCTTGAAGACAAATATCTTTTTGGGGAGCAACAGTTATTACTAATATTTTATCTTCAATTCCATTTTTTAGGGAAAAAAATTGTTTTTTGAGTTTGAGGAAGATTTTCCGTTGATAATCCTACATTAAATCGATTTTTTTTCTTTACATTTTTTAATACCTTTAATAATTTTAGCTATATGGATGATTAGTTTGTATTTTCTCATGAAAAAGGCTCATCTAACCAAATAGGATTAAATTCAAGAAGATAAAATCTATTTTAATAAAAGATTTATATTTAAAGATTTAATTTCTTTAATATTAATAGTAATATTTTATTGCTTAATATTATCATTTTTTATTCATCTTCATTTTAGAATAGCAAAGGAAAATTTTTTTCCAGCTGATCCTTTAAATACACCTTTACATATTAAACCTGAATGATACTTTATATTTGCTTCACAATTTTACAATTATCTACCAA
+
222212***+0111354541/-,,//365544566777667786555577777789<;:;977333223323323322222233585444453333/)(('''',()))4::9:65567776798-----1/0876744444891....15422123566555444100113;6>?77678+56667=BA>8533234878765559;;8876532(('('&&&%%%%%%&&&&+(&,,./366889764555787666766866633333----)*)))*''-3345766678:;<865557767788765556874222359220,+++*.--.///05222235778;:9976766665556566789>AB=9976655676889877765433345887898999<=<<:95455445556750196544444687897655555445465555521112**&&&'%&&&$$&%&%()(&)'&$%$$$''''66
@e26c986e-4b0e-4a44-a46f-8550b5382b18 runid=297e2e96384f20ba73500fe6b13f1f98666ec3bb sampleid=no_sample read=390 ch=212 start_time=2024-06-18T10:26:54Z model_version_id=dna_r10.4.1_e8.2_5khz_400bps_sup@v4.2.0 barcode=barcode24
AATTATCGCTCCCGCTTTTATTGGGTATGTTTTACCTTGAAGACAAATATCTTTTTGGGGAGCAACAGTTATTACTAATATTTTATCTTCAATTCCATTTTTAGGGAAAAAAATTGTTTTTTGAGTTTGAGGAAGATTTTCGTTGATAATCCTACATTAAATCGATTTTTTTCTTACATTTTTAATACCTTTAATAATTTTAGCTATATCAATAATTCATTTATCTATTCTTCATGAAAAAGGCTCATCTAACCAAATAGGATTAAATTCAAGAAAAGATAAAATCTATTTTAATAAAAGATTTATATTTAAAGATTTAATTTCCTTAATATTAATAGTAATATTTTATTGCTTAATATTATCATTTTTTATTGATTTTCATTTTAGAATAGCAAAGGAAAATTTTTTTCCAGCTGATCCTTTAAATACACCTTTATACTAGAACCTAAATGATACTTTATATTTGCTTACGCAATTTTACGATCTGTACCAA
+
@@?>41-)(%$$$$%&(((()7888CIHJJJL{<<:::00DLJ{HHIG?>99779@989?J{KJL{KNLJJGNJLIKNH{{HK{I{LJJKKIFHH:549FIGHH{IDM=RM{K{GLHZLRHI+****-***+65442213.***.:@JG{PH{MMKKIPJKJP{FQOMO\{M645))11223CADD87777D>@HHIIIHIKFM{JLII54255@EDFIHMHDGMGH{{L{JHEJFGGKHKHKRHKN{J{LK{MHMJ{BJHDBA<9956788?@CDGEJGEEFIMIHIKJKHI{GEDKLIJOMNHFDBDEH{G{JKEFDDN{{JQGFJ{ILHJIJFIGHHHGKILN{JQR{RK{RL{A@A?@GIDEBOHHQJIN{{OQ{KE{JL{KH{NIIOHGFJHIFDFDCHKJO{VGC=323<<?HFFJ{EIFDAB@?++++'+,,.-*''((9..--)))('''''/1ABEGJJGFEABBBBE{JF9433./.-,--33
@a2ae8025-4345-4718-8135-6c53829e5281 runid=297e2e96384f20ba73500fe6b13f1f98666ec3bb sampleid=no_sample read=317 ch=113 start_time=2024-06-18T10:26:55Z model_version_id=dna_r10.4.1_e8.2_5khz_400bps_sup@v4.2.0 barcode=barcode24
AATTATAGGATCCGCTTTTATTGGGTATGTTTTACCTTGAAGACAAATATCTTTTTGGGGAGCAACAGTTATTACTAATATTTTATCTTCAATTCCATTTTTAGGGAAAAAAATTGTTTTTTGAGTTTGAGGAAGATTTTCCGTTGATAATCCTACATTAAATCGATTTTTTTCTTTACATTTTTTAATACCTTTAATAATTTTAGCTATATCAATAATTGATTTATCTATTCTTCATGAAAAAGGCTCATCTAACCAAATAGGATTAAATTCAAGAAAAGATAAAATCTATTTTAATAAAAGATTTATATTTAAAGATTAATTTCTTTAATATTAATAGTAATATTTTATTGCTTAATATTATCATTTTTTATTGATTTTCATTTTAGAATAGCAAAGGAAAATTTTTTTCCAGCTGATCCTTTAAATACACCTTTACATATTAAACCTGAATGATACTTTATATTTGCTTACGCAATTTTACGATCTGTACCAA
+
HFJGFD:22243333;;;:9:>>>?FKK{GM{KQMG{K99JMLJHH{HGFBE@@?==BBBNNQJIODBGFFDI{KR{GIKLQH{GIGJQECCAABC<:<=>@?@>>7>FHKEFFICEEDHGFEHBCC?89?@GCMB?@@@=6))*CFNELIIP{NGGJ{G{LLFDEEJGJM{{FCH?9:DCACA@KEHEGFFHLLJ{LLIHI{IJRKFJHIKE?@@?BDG:999:333333498?777@FGGN{IJ{MHHFHPJJJIIILKFEGHH{GF?8:GMJH{I{LJHNFFGEESGIGIO{NKEGGFIGIIG{MRHKNGE{J{INF66OHIFIGJF<:;>G=>D88888DFEGGMHGJ>=>>>EJGGFDFEHFIN{{QII{IFKNL{=<;;;A@RHLHEEGFSJKGKHNK{JIM{{{HJFCEKIDDGCCB723DCCEERD>>H>?DGEFFEGFKHGCCBA@ADACCBDCFDCCFDJIHA@??@BEGI{GE888:;AACCCCB
@bd0e83f9-38a1-4876-a552-0c7169145c70 runid=297e2e96384f20ba73500fe6b13f1f98666ec3bb sampleid=no_sample read=444 ch=109 start_time=2024-06-18T10:26:58Z model_version_id=dna_r10.4.1_e8.2_5khz_400bps_sup@v4.2.0 barcode=barcode24
TTAATTATAGGATCCGCTTTTATTGGGTATGTTTTACCTTGAAGACAAATATCTTTTTGGGGAGCAACAGTTATTACTAATATTTTATCTTCAATTCCATTTTTAGGGAAAAAAATTGTTTTTTGAGTTTGAGGAAGATTTTCCGTTGATAATCCTACATTAAATCGATTTTTTTCTTACATTTTTAATACCTTTAATAATTTTAGCTATATCAATAATTCATTTATCTATTCTTCATGAAAAGGGCTCATCTAACCAAATAGGATTAAATTCAAGAAAAGATAAAATCTATTTTAATAAAAGATTTATATTAAAATAGATTTTATCTTTTCTTGAATTTAATCCTATTTGGTTAGATGAGCCCTTTTCATGAAGAATAGATAAATGAATTATTGATATAGCTAAAATTATTAAAGGTATTAAAAAATGTAAAGAAAAAAATCGATTTAATGTAGGATTATCAACGAAATCTTCCTCAAACTCAAAAAACAATTTTTTTCCTAAATGGAATTGGAGTATAAAATATAGTAATAACTGTTGCTCCCAAAAAGATATTTGTCTTCAAAGTAAACATACCCAATAAAAGCGGATCCTGCTATAATTA
+
(.()+.68899@><<::<==HFEGDFJLJKGKJGEFEEOJJMGGJ{SIFIK{NJ?9OADHHK{{LM{K{EFGEKGHKIHEGGIG{GGFGJJWIEKFF{NGJML{GLHEBPFFJDDA?66A@ACC@BAADGDG{ENJIHD>@IELBBBIFLKGHIGHIGJLIJGHE;:::;C@7344;=34ABBAGD;:::;>==7'5=@EFIJ{GOFEEKDGEBCHACCD99999GJIDEEIKFKI{LGGHJEELKIIHFHHJEDHEGENIFDGKGMGFFEHNEFHLDFEGDGDDTP{HGECBFEDC?@ABEEDEGDEEHFHECIEH{HDIILC;;/../4378++CHGJDED4445<CND{{G?>?>@DFDE?:ABA=000CC@=>>?75542=*@BB?@AABF[LDFBBBCBCBDCINDHCCB?A>7761178:>?;:::;?E=;=A:;;<;312.-....<=====<<,)('%$$%$&&&''//25:89854+5>C=0+++,9;=>:50/02*+++++++'&&&&'%%&'-..(((18:@BBEEDCDA?544*-..DA=::;@;:::99)))('''''9<=:<?:81+*+-.,-,,++++)(&%$$&''*4
@36933292-3503-46ac-b36d-560948c5c90b runid=297e2e96384f20ba73500fe6b13f1f98666ec3bb sampleid=no_sample read=438 ch=109 start_time=2024-06-18T10:26:54Z model_version_id=dna_r10.4.1_e8.2_5khz_400bps_sup@v4.2.0 barcode=barcode24
TGGTACAGATCGTAAAATTGCGTAAGCAAATATAAAGTATCATTCAGGTTTAATATGTAAAGGTGTATTTAAAGGATCAGCTGGAAAAAAATTTCCCTTTGCTATTCTAAAATGAAAATCAATAAAAAATGATAATATTAAGCAATAAAATATTACTATTAATATTAAAGAAATTAAATCTTTAAATATAAATAGTAATATTTTATTCTTTAATATTATCATTTTTTATTGATTTTCATTTTAGAATAGCAAAGGAAAATTTTTTTCCAGCTGATCCTTTAAATACACCTTTACATATTAAACCTGAATGATACTTTATATTTGCTTACGCAATTTTACGATCTGTACCAA
+
FCACGHWGDA<9:::=BAICB@@?@ACCCDEFIFHFIGFFFGHEFIEEEFLGGDEABBACBCEEEHHFPGFLHFHEB>=99874237?@::9981<;00KBFHFDFFEILGFECBDEEJIGILGIFFIIOD>C))))-7115BBCHCEEHGLFHHLEJJNLEDHKIDLEB????HGFIHCCCA@BGHDECB@A>===>BFGD@FHB9**,,));<==>>10000EJGGGKDEDDHEBABC>;6DBA@?BDCEEIFJRGHGEFIFIF42/-,,,,5BEIGGF{{EHJFHHDHLBFIDCEGDDCCBCAFC@ABACAABB>CDFGINLJHA?=<<==?HFB@;::::BBA@?@@
@6eeba9b9-8a27-4bbe-bb97-4c926a4b0c08 runid=297e2e96384f20ba73500fe6b13f1f98666ec3bb sampleid=no_sample read=340 ch=232 start_time=2024-06-18T10:26:56Z model_version_id=dna_r10.4.1_e8.2_5khz_400bps_sup@v4.2.0 barcode=barcode24
AATTATAGGATCCGCTTTTATTGGGTATGTTTTACCTTGAAGACAAATATCTTTTTGGGGAGCAACAGTTATTACTAATATTTTATCTTCAATTCCATTTTTAGGGAAAAAAATTGTTTTTTGAGTTTGAGGAAGATTTTCCGTTGATAATCCTACATTAAATCGATTTTTTTCTTTACATTTTTAATACCTTTAATAATTTTAGCTATATCAATAATTCATTTATCTATTCTTCATGAAAAAGGCTCATCTAACCAAATAGGATTAAATTAGAAAAGATAAAATCTATTTTAATAAAAGATTTATATTTAAAGATTTAATCCTATTTGGTTAGATGAGCCTTTTTCATGAAGAATAGATAAATGAATTATTGATATAGCTAAAATTATTAAAGGTATTAAAAAATGTAAAGAAAAAAATGGATTTAATGATTATCAACGGAAAATCTTCCTCAAACTCAAAAAAGAGCCTAAAATCAAAATGAAGATAAAATATTCAATAACTGTTGCTCCCGAAAAAGATATTTGTCTTCAAGGTAAAACATATGAAAGCAGATATTA
+
IUOHKIEFHKFLOG{GHDBABEFFDH{JKIY{{NGELL@AKIIK{DGFJQLIHIINEGNF{H{HMLKHNJI]IIOLHIFGLLO{{IKJ{M{{KIJHEOJILIII{{ILJ{N{NGRHGKFLHL1111<B<=<644,-,,,*/0''+6BGGFGL{GJJMJRGGJGKGFKHIL{{H2///.7,,,,/23=ADHGGI{JITMJJV{{OOGFGKF{IHLGH{E{OF{JFGI{HK{WAA@99;;<<@BCBDBDFEGGIGEFDIFFGECDDEM<1100)('(..-/??@DHIKLEDDLFFEHKKGJFQHNLI{LIED7?>EIKGFQIIIIHF{H{IGBE00789BDEFG;9GGHCHE?>=>@>=98889DBFGIEDKGIIKPIFDBECDCCFFJGDL{JGDIBBDB=<>BKL{DAABBA@<;?ADEG*))),/000,('%%%&+1127<=><921/,,+,/3444;7666::,)'&&'&'),+,+))'''(()(('&(')'''$$$$$&'('''((7774)))))BMFCDDFRDEAB?AAFCBB::9882/(%%&&&',22254344
@93649c14-0abe-46fa-a989-2fcccac48d9e runid=297e2e96384f20ba73500fe6b13f1f98666ec3bb sampleid=no_sample read=344 ch=107 start_time=2024-06-18T10:26:58Z model_version_id=dna_r10.4.1_e8.2_5khz_400bps_sup@v4.2.0 barcode=barcode24
TGGTACAGATCGTAAAATTGCGTAAGCAAATATAAAGTATCATTCAGGTTTAATATGTAAAGGTGTATTTAAAGGATCAGCTGGAAAAAAATTTCCTTTTTGCTATTCTAAAATGAAAATCAATAAAAAATGATAATATTAAGCAATGAAATATTACTATTAATATTAAAGAAATTAAATCTTTAAATATAAATCTTTTATTAAAATAGATTTTATCTTTTCTTGAATTTAATCCTATTTGGTTAGATGAGCCTTTTTCATGAAGAATAGATAAATGAATTATTGATATAGCTAAAATTATTAAAGGTATTAAAAAATGTAAAGAAAAAAATCGATTTAATGTAGGATTACCAACGGAAAATCTTCCTCAAACTCAAAAAACAATTTTTTTCCCTAAAAATGGAATTGAAGATAAAATATTAGTAATAACTGTTGCTCCCCAAAAAGATATTTGTCTTCAAGGTAAAACATACCCAATAAAAGCGGATCCTATAATTA
+
6443336654*)**+144542....0666776444444445455555444557543333444442222245685544456677789;;<98732'6122334::96666788:;77667767766655665553322344444445666665544455544545433435444447545433567;;9766556778;=;87655554555305/-***+5,9977666979;:<;;;:75589765432223358:;:65444554443333356554434454433233457777774333344530000167876433345789;;;;94..../675444445666/,+)((),,/7865656665666678887776555589<;;;::68788;986655554543344568665553333355565655677797;;:;9766567789877655557;<<=?=9::8354467623----.455443334
@096d52bd-6725-4c11-bea6-ec674806b55a runid=297e2e96384f20ba73500fe6b13f1f98666ec3bb sampleid=no_sample read=340 ch=107 start_time=2024-06-18T10:26:55Z model_version_id=dna_r10.4.1_e8.2_5khz_400bps_sup@v4.2.0 barcode=barcode24
TGGTACAGATCGTAAAATTGCGTAAGCAAATATAAAGTATCATTCAGGTTTAATATGTAAAGGTGTATTTAAAGGATCAGCTGGAAAAAAATTTCCCTTTGCTATTCTAAAATGAAAATCAATAAAAAATGATAATATTAAGCAATAAAATATTACTATTAATATTAAAGAAATTAAATCTTTAAATATAAATCTTTTATTAAAATAGATTTTATCTTTTCTTGAATTTAATCCTATTTGGTTAGATGAGCCTTTTTCATGAAGAATAGATAAATGAATTATTGATATAGCTAAAATTATTAAAGGTATTAAAAAATGTAAAGAAAAAAATCGATTTAATGTAGGATTATCAACGGAAAATCTTCCTCAAACTCAAAAAACAATTTTTTCCCTAAAAATGGAATTGAAGATAAAATACTCATAATAACTCTTGCTCCCCAAAAAGATATTTGTCTTCAAGGTAAAACATACCAATAAAGAAAGCGGATCCTATAATTA
+
<66BDBFIDB=>BBBEDHGCCBBA?@ABBEDGGJFGJIGIKD{IEDDDCGHFEFFJEHEEGGKGJFIHHHHHFJKE{73000122AGG{{JK:9*11()<7:GEEHDEEFEJFEOLGUIHFDBBDFGJHLKFFFEBDIFHCCCDEB8++,=;;;AABCDDMDFFFFAAB@?CCEECCDECCEHF{KOFGEHFEHTJ{{LFGFDFDCECDCCDNILHLNI{OH{FFFEEHDFECDDDCHFHIHIFEAA?====>CGPMKDBCBBCBCCC?>>??AABACCDDCDA@@@????ABCCDCGE99999>><<==??BAC?>==;;<@FEDJKHHG?::::;CCB@>==<==>>@@?==9999:EFDCCCCBBBDDBCDCBCCDCB@?@=:@@A>=901=@CECA>?@??@@??>>>=>>=>43*))))*--)*)))+,:77752?AACB>===@BBACADDDDEDDAA??CCA987))6)))(*-,(7++++,,,,,,8889
@77bc8848-6d75-419d-b033-bb4ded622fcb runid=297e2e96384f20ba73500fe6b13f1f98666ec3bb sampleid=no_sample read=762 ch=101 start_time=2024-06-18T10:26:57Z model_version_id=dna_r10.4.1_e8.2_5khz_400bps_sup@v4.2.0 barcode=barcode24
TTCGTACAGATCGTAAAATTGCGTAAGCAAATATAAGGTATCATTCAGGTTTAATATGTAAAGGTGTATTTAAAGGATCAGCTGGAAAAAAATTTTCCTTTGCTATTCTAAAATGAAAATCAATAAAAAATGATAATATTAAGCAATAAATACTATTAATATTAAAGAAATTAAATCTTTAAATATAAATCTTTTATTAAAATAGATTTTATCTTTTCTTGAATTTAATCCTATTTGGTTAGATGAGCCTTTTTCATGAAGAATAGATAAATGAATTATTGATATAGCTAAAATTATTAAAGGTATTAAAAAATGTAAAGAAAAAAATCGATTTAATGTAGGATTATCAACGGAAAATCTTCCTCAAACTCAAAAAACAATTTTTTTCCCTAAAAATGGAATTGAAGATAAAATATTAGTAATAACTGTTGCTCCCCAAAAAGATATTTGTCTTCAAGGTAAAACATACCCAATAAAAGCGGATCCTATAATTA
+
6+&&'''0222212335;;;9855666;;:;<==200..0027888;:98999;:887789:;::98999:;<?<>::7644467769=?==8780/72/:++><;:::::;;<9:::<=<;;:888;===;976555668778343000).(&&%&../00000068888:98766679:=><:98789:;>?@<9976::9977889@?>;:::;742--/:;<::9777889;:99975554445557<ABA654446556666788;::9988888655434456999::98877785533345577876544566813889::-,+++-..:75432333344442////0786667888:::9:533348865556:<@?<:871766;;:95444455544446::89870145445666777767222435;;<::9999::755456766678898654454455566552,,,,-334343334
@d84ce150-422e-418f-a7a4-04e680015a73 runid=297e2e96384f20ba73500fe6b13f1f98666ec3bb sampleid=no_sample read=430 ch=221 start_time=2024-06-18T10:26:55Z model_version_id=dna_r10.4.1_e8.2_5khz_400bps_sup@v4.2.0 barcode=barcode24
TGGTACAGATCGTAAAATTGCGTAAGCAAATATAAAGTATCATTCAGGTTTAATATGTAAAGGTGTATTTAAAGGATCAGCTGGAAAGAAATTTTCCTTTGCTATTCTAAAATGAAAATCAATAAAAAATGATAATATTAAGCAATATAATATTACTATTAATATTAAAGAAATTAAATCTTTAAATATAAATCTTTTATTAAAATAGATTTTATCTTTTCTTGAATTTAATCCTATTTGGTTAGATGAGCCTTTTTCATGAAGAATAGATAAATGAATTATTGATATAGCTAAAATTATTAAAGGTATTAAAAAATGTAAAGAAAAAAATCGATTTAATGTAGGATTATCAACGGAAAATCTTCCTCAAACTCAAAAAACAATTTTTTTCCCTAAAAATGGAATTGAAGATAAAATATTAGTAATAACTGTTGCTCCCCAAAAAGATATTTGTCTTCAAGGTAAAACATACCCAATAAAAGCGGATCCTATAATTA
+
+('())))))?@FGTLL{LKLG{GRR{{JJQMQHFEEHJLREDG@@AA@B{{NSHHLIVJLMS{KRYJ{{{FMJQJI;955559776<CDCAFI>HH<<GAH{Q{NH{HHL{LHFH{{HI{NHL{{JN{PH{LGHJKKMFFHGIMDJIMPK{{N{JFFJIIR{{JNJ{H{GMP{IJL{MJ{{KCG{KGGKTQFHEH{JL{KIKMGHOM{{{UGFOLcHPHKG{GDL{NOHKIPIKLM{LIIFGGGKFH{KTP{GIG{@>?''''=@?>=;D@?BA<@AAHGHHDFOH{{HKGHJ{{{{{{GOI{JGUH{GIHIIGNJHFFJIN{L{K{{{LKCCDCEDFHHDIDC@>=9844455BBBGIJDFA@?=----->CBCHE{ILGFEE{KJ{{@=2./8:=BF?AABDCEFD{H{JIG;@M@@<89::GFIHFIG{I;9888>ADHEK{OFIFI{E{HJ{I]HDFHIJIGHSIGEIIJGIG{JGIGBCAAACEFEEFHDC
@eb8ba99f-9103-4209-a88c-a71cc48e5f25 runid=297e2e96384f20ba73500fe6b13f1f98666ec3bb sampleid=no_sample read=397 ch=212 start_time=2024-06-18T10:26:59Z model_version_id=dna_r10.4.1_e8.2_5khz_400bps_sup@v4.2.0 barcode=barcode24
AATTATAGGATCCGCTTTTATTGGGTATGTTTTACCTTGAAGACAAATATCTTTTTGGGGAGCAACAGTTATTACTAATATTTTATCTTCAATTCCATTTTTAGGGAAAAAAATATTTCATTTCAGGAAGATTTCCGTTGATAATCCTACATTAAATCGATTTTTTTCTTTACATTTTTTAATACCTTTAATAATTTTAGCTATATCAATAATTGATTTATCTATTCTTCATGAAAAAGGCTCATCTAACCAAATAGGATTAAATTCAAGAAAAGATAAAATCTATTTTAATAAAAGATTTATATTTAAAGATTTAATTTCTTTAGATATTAATAGTAATATTTTATTGCTTAATATTATCATTTTTTATTGATTTTCGTTGGATCGCAAAATCTTTTTCCAGCTGATCCTTTAAATACACCTTTACATATTAAACCTGAATGATACTTTATATTTGCTTACGCAATTTTACGATCTGTACCAA
+
J{IXOGHH{JQRHJ{CKICADC=>=>GGFLJNCBIEGKBBG{M{GEFHGW>>>:;::@BBFMJO{I{HIUK{N{G{HNF{LK{K{J{IQO{OFKMLK{E{JLCC>9-9333--,*'&&&&%%%$%%%%'')(((&6667FHLBB@=<=:;;;<C??;;:::=BACDOGBD834HEDA:9LJLG:888;A;?C@CC@C?;<;;GEEFF{HJCIEB..../89I{JNNU{{KJLIGKL{MJPGKIMH=<;::@ADD@97777@>>>=@HFHGKIRGPK{KILIKOMLMI{MNJ{IKJ{{JKOKL{NTP{HII76654445586678592222=99:FCEBFEDF{{GHHHLIT{KJMHGK^LJGCFELJIDDECHEFJ2.(''%$%%%%%%&')////5598?67;FGGGBFKNEDG{C==<;8324-,(((((,,,>@FIJHDDEGFDFKDDFGDLFI{HIDCBABCFHFGHGF{GECED;8433
@09b7db7c-af82-4cd4-ab52-cd41631468a2 runid=297e2e96384f20ba73500fe6b13f1f98666ec3bb sampleid=no_sample read=473 ch=209 start_time=2024-06-18T10:26:55Z model_version_id=dna_r10.4.1_e8.2_5khz_400bps_sup@v4.2.0 barcode=barcode24
AATTATAGGATCCACTTGGGTATGCTTGCCTGAACAAAAATATCTTGGGGAGCAACAGTTATTACTAATATTTTATCTTCAATTCCATTTTTAGGGAAAAAAATTGTTTTTTGAGTTTGAGAAAGTATCCATAGATAATCCTACATTAAATCGATTTTTTTCTTTACATTTTTTAATACCTTTAATAATTTTAGCTATATCAATAATTCATTTTATATTATTCTTAGTGAAAAAGGCTCATCTAACCAAATAGGATTAAATTAGAAAAGATAAAATCTATTTTAATAAAAGATTTATATTTAAAGATTTAATTTCTTTAATATTAATAGTAATATTTTATTGCTTAATATTATCATTTTTTATTGATTTTCATTTTAGAATAGCAAAGGAAAATTTTTTTCCAGCTGATCCTTTAAATACACCTTACATATTAAACCTGAATGATACTTTATATTTGCTTACGCAATTTTACGATCTGTACCAA
+
.//322+)(((&'&&&-+,++***''&%%&(())--1111433,*)''5553333334455566666566679:54...---,-1237997/)****8<<=;98877888<=-----2/.+***+,++**,.+,,/003233444444354201124=A@@?;;;/66557;@@;8543335878654468<9766543434454444,----,'40,,,,,888.++++-235444445788877666888766664//-0+++*9:78766668556568::94455877788:976676996551*((.798:<<;765445554322123569=<::877775544455788;===><9976777;;7777:;444324344334.-3,,-,,3676766886565568::=:88655--(&')4444554556665444343456/965666888752121389::8/.../3334476
@d3db8cf8-f1db-492c-addc-e17d086d14bc runid=297e2e96384f20ba73500fe6b13f1f98666ec3bb sampleid=no_sample read=362 ch=208 start_time=2024-06-18T10:26:59Z model_version_id=dna_r10.4.1_e8.2_5khz_400bps_sup@v4.2.0 barcode=barcode24
TGGTACAGATCGTAAAATTGCGTAAGCAAATATCAGCTGCTGATTCAGGTTTAATATGTAAAGGTGTATTTAAAGGATCAGCTGGAAAAAAATTTTCCTTTGCTATTCTAAAATGAAAATCAATAAAAAATGATAATATTAAGCAATAAAATATTACTATTAATATTAAAGAAATTAAATCTTTAAATATAAATCTTTTATTAAAATAGATTTTATCTTTTCTCAAACTAATCCTATTTGGTTAGATGAGCCTTTTTCATGAAGAATAGATAAATGAATTATTGATATAGCTAAAATTATTAAAGGTATTAAAAAATGTAAAGAAAAAAATCGATTTAATGTAGGATTATCAACGGAAAATCTTCCTCAAACTCAAAAAACAATTTTTTTCCCTAAAAATGGAATTGAAGATAAAATATTAGTAATATCTGTTGCTCCAAAAAGATATTTGTCTTCAAGGTAAAACATACCCAATAAAAGCGGATCCTATAATTA
+
B@BHHJIE@=9899:IM{JFEFHIEHEEEEC<9..------+++,-3:>>ACDF{EEFFCFGIR{{{{{I{M{K{O{NA<999:?>>CH{{{HB9*/4++1./=BDDEGFHKJ{{HLL{{KIYJEFIJ{{{LHIKMHDDEBEGHFGDDERPFNNKIIJGIDFEHG{LDDEEH{GHRILQPHFCE@GFADDADC(*((((7<=:9:30=A@ABDF@B1101;-.*))+())))@AA@@A?>>@;::;<BB@>;;410002422;976?===>>@IBCBCBBEDDBFCCA@?@@BELQ{KEEDB>>?IE@@@>>@B{JICBAAA?DCABDJGC:65557BABBA@?@@@BAD21111999<K{CBA?>A?BCDCBA@@AACDCBABDFO{{ILE?:;BBCDA?=======><;<<;>@>=70))))*---,,++*))+('&(,6=@@>==<=:;;<=>==<;:;;<=@@?>=>1((;;<<>?>::::86655589::
@9d7808bb-fb85-4db9-86af-3818796484d0 runid=297e2e96384f20ba73500fe6b13f1f98666ec3bb sampleid=no_sample read=356 ch=208 start_time=2024-06-18T10:26:55Z model_version_id=dna_r10.4.1_e8.2_5khz_400bps_sup@v4.2.0 barcode=barcode24
TGGTACAGATCGTAAAATTGCGTAAGCAAATATAAAGTATCATTCAGGTTTAATATGTAAAGGTGTATTTAAAGGATCAGCTGGAAAAAAATTTTCCCTTGCTATTCTAAAATGAAAATCAATAAAAAATGATAATATTAAGCAATAAAATATTATTATTAATATTAAAGAAATTAAATCTTTAAATATAAATCTTTTATTAAAATAGATTTTATCTTTTCTTGAATTTAATCCTATTTGGTTAGATGAGCCTTTTTCATGAAGAATAGATAAATGAATTATTGATATAGCTAAAATTATTAAAGGTATTAAAAAATGTAAAGAAAAAAATGGATTAAATGCATATAGAACGGAAAATCTTCCTCAAACTCAAAAAACAATTCTTTCCCTAAAAATGGAATTGAAGATAAAATATTAGTAATAACTGTTGCTCCCCAAAAAGATATTTGTCTTCAAGGTAAAACATACCAATAAAAGCGGATCCTATAATTA
+
86669:?A@@@ABFGIK{JMIQI{IL{KHM{HGLJ{{{GEPK{{H{{NJXHJKE=822222QP{IGGV{JOJMKK{JE?>?>?D@CDK{{UJJ>622*(-**ADEDCCD@@BGEM{JJ{533347772223;<444.--,,-1;BB@>@:6@A@=++++,IK{{JHGEJL_{JM{IL{{{ON{JLK{{KLM{FGFFHGK{{WOJIKHKGF?=1.?ACBCF>NH@CDR{GMI{{H{{M{GEDHIKB@B444422223226BCTJDBABBABIFGIJA@ACBHKL{F{IHKMWGJML{QLI43334KJGIHIGFDKKB@<<=>@A=ACDEHGF000//,)**&''&&'&%&(--889:FJ:9999B<<;<;>91111<A>60'('')*',-*&&&'@==::;===>>===;9:;<54,''''''@ABDGGNFIG@@>40ACDHIGFFEEF@FCD=**>@@AAID=<;;(((%%-0>BC@A<<<;;>>@BAA@@<
@3260ea27-7ea8-4125-862e-32893a1f44bd runid=297e2e96384f20ba73500fe6b13f1f98666ec3bb sampleid=no_sample read=2353 ch=205 start_time=2024-06-18T10:26:59Z model_version_id=dna_r10.4.1_e8.2_5khz_400bps_sup@v4.2.0 barcode=barcode24
TGGTACAGATCGTAAAATTGCGTAAGCAAATATAAAGTATCATTCAGGTTTAATATGTAAAGGTGTATTTAAAGGATCAGCTGGAAAAAAATTTTCCTTTGCTATTCTAAAATGAAAATCAATAAAAAATGATAATATTAAGCAATAAATATTACTATTAATATTAAAGAAATTAAATCTTTAAATATAAATCTTTTATTAAAATAGATTTATCTTTTCTTGAATTTGATCCCTCTTGGTTAAATGAGCCTTTTCGTGAAGAATAGATGAATGAATTATTGATATAGCTAAAATTATTAAAGGTATTAAAAAATGTAAAGAAAAAAATCGATTTAATGAGGCTCTCAACGGAAAATCTTCCTCAAACCGAAAAAACAATTTTTTTCCCCTAAAAATGGAATTGAAGATAAAATATTAGCAATAACTGTTGCTCCCCAAGGAAAAAGATGTACTTTCAAGGTAAAACATACCCAATAAAAGCGGATCCTATAATTA
+
GBADM{HKJUKKIO{{MKLJMK{J{MGHO{{KN{I{K{M{JHJ{LJJI{K{LM{JHN{MP{KK{M{JMKQKXKHJKIJWKJLJIG:99;{{HJ{B{F??BBB{GGSHGEKJGKGO{O{GMCBBB>@LJJLI{UKIHLKRCBMLK{HF{H:KHGJFISGIMKJMPIOIL`{HJLHHHMHI`J{JIC;>43333CBCDCI{RG;;;;854420///0/050222:<@@B767557734/++,32..-,,//22,)B3<<=KKGKHFHLHJ{H{PEFFLGLF{LHNHOKIKGHMKM{O{{HJ{KPVMHTFBBCBQ{JJFBCDDHJII{{{LEABABD?<;+&%%&&+++-.==GLFGKOHRKA@>77730('''''EHHGEBBI{IEHFAF</?@@KIJFFGIGHGJH{HMIKHJFJJ{KOGGJHI{MGFLLGHKHLHEAHC==;=88;841/,****,-6789::99984.+,.,1:>@HFKHOLEEILFGGEGEFI
@38ec6c43-16e9-400d-860f-aa91d53dd09f runid=297e2e96384f20ba73500fe6b13f1f98666ec3bb sampleid=no_sample read=5842 ch=200 start_time=2024-06-18T10:26:56Z model_version_id=dna_r10.4.1_e8.2_5khz_400bps_sup@v4.2.0 barcode=barcode24
AATTATAGGATCCGCTTTTATTGGGTATGTTTTACCTTGAAGACAAATATCTTTTTGGGGAGCAACAGTTATTACTAATATTTTATCTCAACTCCATTTTTAGGGAAAAAAATTGTTTTTTGAGTTTGAGGAAGATTTTCCGTTGATAATCCTACATTAAATCGATTTTTTCTTTACATTTTTTAATACCTTTAATAATTTTAGCTATATCAATAATCCATTTATCTATTCTTCATGAAAAAGGCTCATCTAACCAAATAGGATTAAATTCAAGAAAGATAAAATCTATTTTAATAAAAGATTTATATTTAAAGATTAAATTTCTTTAATATTAATAGTAATATTTATTGCTTAATATTATCATTTTTTATTGATTTTCATTTTAGAATAGTAAAGGAAAATTTTTTTTCCAGCTGATCCTTTAAATACACCTTTACATATTAAACCTGAATGATACTTTTATATTTGCTTACGCAATTTTTCCGATCTGTACCAA
+
999ABBCDEJ{J{RUFFDD:764459AHMPF{EGFFFD;<{HILJQI{L{JMHK{GFH{{J{L{L{KI@???@IKFNEBA@A?8))'&%%%&(%%%%&(433677<C?DK{S{NKIJ{MII8866663342///,)))+14,,-7778>ENKHI{JHMI{L{OKMLFLKI{>75449DFG{LGIIFIH{HJK{L\I{HFJ{PM{{KK{IN8)(((,+&''''89<AAAAA>=B===GHEN{{Q{{{G{{KHK{{JFGLHQFFKJI=::99*))))((%'**+9<:?@76677=JJPWHIM{MJFHGLFIJEKI<;;:)((''357872/-,-+'(-:<@BCFIOIHI{IFLPHKH{I{JJGJ{HKHN{{LG{KIGF{{MJL{GRLL{OKKG{RK{{IPFF;;;;;BEDDCDEGNLRG{EC@?><77777761**+*+9ABAAEFDGH{GPKGGI{IIEEC85889FJEHJIDDCCBCBA;431//..37?@ACDHE
@05e979f0-bbfd-4f18-a582-c128a095a6ce runid=297e2e96384f20ba73500fe6b13f1f98666ec3bb sampleid=no_sample read=1634 ch=94 start_time=2024-06-18T10:26:56Z model_version_id=dna_r10.4.1_e8.2_5khz_400bps_sup@v4.2.0 barcode=barcode24
TGAGTAGGATTGGTCAAGCATTGCGTAAGCAAATATAAAGTATCATTCAGGTTTAATATGTAAAGGTGTATTTAAAGGATCAGCTGGAAAAAAATTTTCCTTGCTATTCTAAAATGAAAATCAATAAAAAATGATAATATTAAGCAATAAAATATTACTATTAATATTAAAGAAATTAAATCTTTAAATATAAATCTTTTATTAAAATAGATTTTATCTTTTCTTGAATTTAATCCTATTTGGTTAGATGAGCCTTTTTCATGAAGAATAAGATAAATGAATTATTGATATAGCTAAAATTATTAAAGGTATTAAAAAATGTAAAGAAAAAAATGATTTTAATGCATATCAACGGAAAATCTTCCTCAAACTCAAAAAACAATTTTTTCCCTAAAAATGGAATTGAAGATAAAATATTAGTAATAACTGTTGCTCCCAAAAAGATATTTGTCTTCATGGTAAAACATACCCAATAAAAGCGGATCCTATAATTA
+
4/*(('&&%(('&&&'&%%)230-+++,/454654211112223223345555557432223344443222224453433334455777;;<33225660*+**54333456678543345445565433332332233332223334544554445-----443333334444557656433446:975432234467;:87645554455678667777<;9977655755433345677766543333333345=@>77556511132//176777554444533332343466788866665533111233457663122236.+-58:8-**)+''('&%%%%'(++,+,,,-7833*****-----75443544344588:99982555698755434433221224575444211112444667655321-566753333577665566775455467543331002233352----.354320001
@dda7c84d-4634-4015-a6cf-5190a1cb8c34 runid=297e2e96384f20ba73500fe6b13f1f98666ec3bb sampleid=no_sample read=1031 ch=88 start_time=2024-06-18T10:26:59Z model_version_id=dna_r10.4.1_e8.2_5khz_400bps_sup@v4.2.0 barcode=barcode24
AATTATAGGATCCGCTTTTATTGGGTATGTTTTACCTTGAAGACAAATATCTTTTTGGGGAGCAACAGTTATTACTAATATTTTATCTTCAATTCCATTTTTAGGGAAAAAAATTGTTTCTCGAGTTTGAGGAAGATTTTCCGTTGATAATCCTACATTAAATCGATTGTTTTCTTTACATTTTTAATACCTTTAATAATTTTAGCTATATCAATAATTCATTTATCTATTCTTCATGAAAAAGGCTCATCTAACCAAATAGGATTAGATTAGAAAAGATAGGATCTATTTTAATAGAAGATTTATATTTAAAGATTTAATTTCTTTAGATATTAATAGTAATATTTTATTGCTTAATATTATCATTTTTATTGATTTTCATTTTAGAATAGCAAAGGAAAATTTTTTTCCAGCTGATCCTTTAAATACACCTTTACATATTAAACCTGAATGATACTTTATATTTGCTTACGCAATTTTACGATCTGTACCA
+
*;1000077@>>>=<AAB{AAA==ELGIFHCD.-----002DFIDCDEGIGGFHHJFMFERM{W{HG{M{{{JNL{I{{HGGM{FK[{I22222OIKMNQ{{E<953///2@CCB>>?7576/././3//.--./40012+*****0547866558>?@CBEDB??@@BED=--+()')+>?@BI{KDCDFFLJQKFDA@ADHIFDGAA@@@BEDGFGE11111AAAB<<<CECBAB?@BCH{EEA@))))),,,67872444446-&&%&((((778;;==A@A?>4111238=<=>@@BCDFDDCAAABCFBAABDEJUMKRHKV::787))))*@@BA@ABEFI{LI{ECC@??@BDDFGH{GEIQ{F?>???GHG@B??=:477775365554<<<><<;99999:@<<=JHDDCCEFGE{GHDCA@>=>K?FBA???ABBCBB?@??>AA@9886,=<;<=>@@A?=88889>??=;3111289>>>=
@60f1e833-68e3-498a-ae93-8f702a4961ed runid=297e2e96384f20ba73500fe6b13f1f98666ec3bb sampleid=no_sample read=1027 ch=88 start_time=2024-06-18T10:26:57Z model_version_id=dna_r10.4.1_e8.2_5khz_400bps_sup@v4.2.0 barcode=barcode24
AATTATAGGATCCGCTTTTATTGGGTATGTTTTACCTTGAAGACAAATATCTTTTTGGGGAGCAACAGTTATTACTAATATTTTATCTTCAATTCCATTTTTGCACAGGGAAAAAAATTGTTTTTTGAGTTTGAGGAAGATTTTCCGTTGATAATCCTACATTAAATCGATTTTTTTCTTTACATTTTTAATACCTTTAATAATTTTAGCTATATCAATAATTGGTTTCTATTATTCTTCATGAAAAAGGCTCATCTAACCAAATAGGATTAAATTCAAGAAAAGATAAAATCTATTTTAATAAAAAGATTTATATTTAAAGATTTAATTTCTTTAATATTAATAGTAATATTTTATTGCTTAATATTATCATTTTTTATTGATTTTCATTTTAGAATAGCAAAGGAAAATTTTTTTCCAGCTGATCCTTTAAATACACTTTTACATATTAAACCTGAATGATACTTTATATTTGCTTACGCAATTTTACGATCTACCAA
+
<@BEEEGGHLLGGBBCCCECFEGGOFFGHFEGK77777::IGJGMF{{KKKBEFFBBGIJ{KHCA@@A@DGFHBAA65557888->DFF{@@?@?C=:<=>;,++*''(//7@BC?@?@BAADBC=332225039:23CA???@BB88@ADFEEDCDEECBCDCHCAA@@BBBGGHF65553@CBB@ACBEA>?@@AV?999:B=9889>>==<<<<<?>?@;)''''&&&&&%%'++0++,49:=>EDA??@@BAA????>?@?B>>>>?@@B@B?>===>>>>=<===>???A?><;::;77776689::5=<<<=<?>;;;;=??@@A?@AA?@><;<<;=<:999:<=>ABA@@>=><;<<;========?CDGB>>=?@DD{BAA@@;7.---())))*9<<;==>>@CBBCA@:9:<;::9899;55557???,,,3,4:99899:;:998877667778::;=;::::;;;:733335:>>:3+++))()**+
@33fd8f70-4ed9-4696-ad25-2ef18b10ba0a runid=297e2e96384f20ba73500fe6b13f1f98666ec3bb sampleid=no_sample read=704 ch=87 start_time=2024-06-18T10:26:57Z model_version_id=dna_r10.4.1_e8.2_5khz_400bps_sup@v4.2.0 barcode=barcode24
TGGTACAGATCGTAAAATTGCGTAAGCAAATATAAAGTATCATTCAGGTTTAATATGTAAAGGTGTATTTAAAGGATCAGCTGGAAAAAAATTTTCCTTTGCTATTCTAAAATGAAAATCAATAAAAAATGATAATATTAAGCAATAAAATATTACTATTAATATTAAAGAAATTAAATCTTTAAATATAAATCTTTTATTAAAATAGATTTTATCTTTTCTTGAATTTAATCCTATTTGGTTAGATGAGCCTTTTCATGAAGAGTAGATAAATGAATTATTGATATAGCTAAAATTATTAAAGGTATTAAAAAATGTAAAGAAAAAAATCGATTTAATGTAGGATTATCAACGGAAAATCTTCCTCAAACTCAAAAAACAATTTTTTTCCCTAAAAATGGAATTGAAGATAAAATATTAGTAATAACTGTTGCTCCCCAAAAAGATATTCGTCTTCAAGGTAAAACATACCCAATAAAAGCGGTCCTTATAATTA
+
A>>?FHWIP{HUILJXJ{IEHI{J{{MKIJVG{INIHHJHKLKHLINHGKVHL{IF{{SNL{MKQ{IQLJM{KKSN{II{GKH{HGGEEGD?<===?=>?./{JFPH{IHFMHPIIJMOMFJFJDGEEGCCFCBEDGJGJFJ{IGFHGFB9JCCBBBXHJMGM{KH>==BKNKH{IKHITGSMHIMM{NEDB6@@@@D?EGIFLMK{FCDCE?<{K{K{GHDE?@GGEIL{L>===BF=:;==:9881110187:4/=@?A@=<<B<<<<??A;77777HJXMHVH{IJEHGFKL{KMI{N{JJIKO;;;;;O{{{H{LNHFID==;{JF4222453897:=>=?D{JJCA@B>=>>MLULHHHFDFFHLJJFLIFMIGLFIGHVG{{{HSK<>??{QLHDDCDDFKPEEDB@A60998445559DFFCCDC>8:3221.4DDMKN{IHMDCBACHMGKEDFDEFIHGKHFFH@????@>@9+*&&&(+&&&(+1/
@df344ab9-2e3e-4088-86a3-2e131c0c593f runid=297e2e96384f20ba73500fe6b13f1f98666ec3bb sampleid=no_sample read=700 ch=87 start_time=2024-06-18T10:26:55Z model_version_id=dna_r10.4.1_e8.2_5khz_400bps_sup@v4.2.0 barcode=barcode24
AATTATAGATACCGCTTATTTGGGTATGTTTTACCTTGAAGACAAATATCTTTTTGGGGAGCAACAGTTATTACTAATATTTTATCTTCAATTCCATTTTTAGGGAAAAAAATTGTTTTTTGAGCGTTTGAGGAAGATTTTCCGTTGATAATCCTACATTAAATCGATTTTTTTCTTACATTTTTTAATACCTTTAATAACTTTAGCTATATCAATAATTCATTTATCTATTCTTCATGAAAAAGGCTCATCTAACCAAATAGGATTAAATTCAAGAAAAGATAAAATCTATTTTAATAAAAGATTTATATTTAAAGATTTAATTTCTTTAATATTAATAGTAATATTTTATTGCTTAATATTATCATTTTTTATTGATTTTCATTTTAGAATAGCAAAGGAAAATTTTAGCTGACAGTTTAAATACACCTTTACATATTAAACCTGAATGATACTTTATATCTGCTTACGCAATTTTACAATTGTACCAA
+
BDCD@@''''''*)(((()9601DEGH{{OJHMGIA>==?EGDDBDDEK@?>??A=BD@AFEFCFDEDIEIJFIK{FGHIGIIE{IGHKGHFEDGBBEJJHGDEC?GKJMGDDC>=>>=>A520)''(+,3?ACFCBAA@@<>788?@EDDEFA>74223448<00002@DCCA:69++;::<<FGI{NHIFFKHEFE@?+((((CCCCCBCCCCDBAAADDKGGDHEB0--**1+++>?>@CCABA@@BBDBCFCBAABBA@@?@???@?A@??>>>?>?=::8932640000/24A@???A?>?@?@><<=>@@<<<<=@@DBCABBDBB@?=>=<<<::99:<>@EDDCB>=>=<<<;;;;<==;;;;CE@==<=>>>CCB@=752;;:::;;<=>>>=>?@BB>/+)))%%%%$$$$$*478=<=<:;=:<?@??=>>???@>>>>==>>;<<<<@?>===>=:9876666>CC?;111111199<;
@b8b27415-6e06-4ed0-a405-b7145fdbb3d4 runid=297e2e96384f20ba73500fe6b13f1f98666ec3bb sampleid=no_sample read=2882 ch=197 start_time=2024-06-18T10:26:59Z model_version_id=dna_r10.4.1_e8.2_5khz_400bps_sup@v4.2.0 barcode=barcode24
TGGTACAGATCGTAAAATTGCGTAAGCAAATATAAAGTATCATTCAGGTTTAATATGTAAAGGTGTATTTAAAGGATCAGCTGGAAAAAAATTTATTTTGCTATTCTAAAATGAAAATCAATAAAAAATGATAATATTAAGCAATAAAATATTACTATTAATATTAAAGAAATTAAATCTTTAAATATAAATCTTTTATTAAAATAGATTTTATCTTTTCTTGAATTTAATCCTATTTGGTTAGATGAGCCTTTTTCATGAAGAATAGATAAAATGAATTATTGATATAGCTAAAATTATTAAAGGTATTAAAAAATGTAAAGAAAAAAATCGATTTAATGTAGGATTATCAACGGAAAATCTTCCTCAAACTCAAAAAACAATTTTTTTCCCTAAAAATGGAATTGAAGATAAAATATTAGTAATAACTGTTGCTCCCCAAAAAGATATTTGTCTTCAAGGTAAAACATACCCAATAAAAGCGGTCTAAATTATCA
+
{>>>;9<;.,'''''JGHGBB@A@BBBDCCCGEFIFECDF>=>>>IFEGHHHJHECEGEEHFJGGFI{GKKH{EGDB>2///0A?@EJ{F?><7--30'&')((++++./?CBECFEHBBA@@ABBBFEDDFCGEFBBAA?AB@@?>??<A,,,,,BCDDABBAACCFHOGFNLE{D?8::6-9;>??<<<>:9:::;:96444454446:?;BBBDCFBBA===<<<AACA@A@BCBBFCEBEBCCBBD=;>9855<===>====>??>>:62)7::9:?>?>>>>=;;;;=?CEGFCB@===<=;;<<>>?>@?>=<:::6@79:<@A@=0////BDCBBBBACOKEEA?>844446AB@?;8789>@A?@AAABAB@>===>EDIFDCC:0@A@AB@;99889;<<1110033,663-.0012;;;;=<>=<=<===:??>@><;<;=?@@CD?('((()43/)))*-23519:999:;=,,'&&&&'+/.///
@c806e64e-2a7c-404e-8025-ecb2a939e923 runid=297e2e96384f20ba73500fe6b13f1f98666ec3bb sampleid=no_sample read=2870 ch=197 start_time=2024-06-18T10:26:57Z model_version_id=dna_r10.4.1_e8.2_5khz_400bps_sup@v4.2.0 barcode=barcode24
TCTTGTTACGATCACTTATTGGGTATGTTTTACCTTGAAGACAAATATCTTTTGGGAGCAACAGTTATTACTAATATTTTATCTTCAATTCCATTTTTAGGGAAAAAAATTGTTTTTTGAGTTTGAGGAAGATTTTCCGTTGATAATCCTACATTAAATCGACTTTTTCTTTTACATTTTAATACCTTTAATAATTTTAGCTATATCAATAATTCATTTATCTATTCTTCATGAAAAAGGCTCATCTAACCAAATAGGATTAAATTCAAGAAAAGATAAAATCTATTTTAATAAAAGATTTATATTTAAAGATTTAATTTCTTTAATATTAATAGTAATATTTTATTGCTTAATATTATCATTTTTTATTGATTTTTTCATTTTAGAATAGCAAAGGAAAATTTTTTTCCAGCTGATCCTTTAAATACACCCTTACATATTAAACCTGAATGATACTTTATATTTGCTTACGCAATTTTACAGATCTGTACCAA
+
)'&&$$%$%$$$%((),-174455455444013378))987777888855551-4406543343344566666555557;:8878875444689:<>>77769<=>?>=<==7788DE976558999777789::;<3////155222335522236994////08?C;858-,0,,,+-77434557;::876669;:977666555566566679::::87667799<8889765555567899988888898876656676798899877875544689888889::97766876788:97666899544457988;:==><:987776665455579:<>><<:::99876555566578<??><;::;61,,--5669<=66643545677:89:8<<=>??@<0()8;32233;:7666755545('8'(777767766677876555545688:999:9::99400002<>>8('&&&''''&&'..
@1d15a59f-a8ca-4969-9425-d9fbadb9b90f runid=297e2e96384f20ba73500fe6b13f1f98666ec3bb sampleid=no_sample read=727 ch=79 start_time=2024-06-18T10:26:59Z model_version_id=dna_r10.4.1_e8.2_5khz_400bps_sup@v4.2.0 barcode=barcode24
TGGTACAGATCGTAAAATTGCGTAAGCAAATATAAAGTATCATTCAGGTTTAATATGTAAAGGTGTATTTAAAGGATCAGCTGGAAAAAAATTTTCCTTTGCTATTCTAAAATGAAAATCAATGAAAAATAATAATATTAAGCAATAAAATATTACTATTAATATTAAAGAAATTAAATCTTTAAATATAAATCTTTTATTAAAATAGATTTTATCTTTTCTTGAATTTAATCCTATTTGGTTAGATGAGCCTTTTTCATGAAGAATAGATAAATGAATTATTGATATAGCTAAAATTATTAAAGGTATTAAAAAATGTAAAGAAAAAAATCGATTTAATGTAGGATTATCAACGGAAAATCTTCCTCAAACTCAAAAAACAATTTTTTTCCCTAAAAATGGAATTGAAGATAAAATATTAGTAATAACTGTTGCTCCCCAAAAAGATATTTGTCTTCAAGGTAAAACATACCCAAATAAAGACAATCTATAATTA
+
55459888763//00067765000018888775556688987775544000.3..333211016544448457676544456:9;:;:;8777::9:::<99876766788;<9999<<::996677;@?3222276555667778877786666-----77775555666667:878766788<<;98877788:;>>:987999866778>=;:::;8/887:999;:8766679:-,,,,+.--,-034669:;;987666666566667:7;;<<3333388867778::::::7777786543122349;;:978778<=>ABA@=700001:9876666677777773//001<=;;;<<=::;:99:8998::8889:>@BA@@><5899:<;:88878777666668898644336666767755545879:::99;99888::544441175555567:97540/+,2)+2.-+)))))))))+&'/
@e0893ec1-5e2b-4b4a-ab66-1b46860554b4 runid=297e2e96384f20ba73500fe6b13f1f98666ec3bb sampleid=no_sample read=723 ch=79 start_time=2024-06-18T10:26:54Z model_version_id=dna_r10.4.1_e8.2_5khz_400bps_sup@v4.2.0 barcode=barcode24
TGGTACAGATCGTAAAATTGCGTAAGCAAATATAAAGTATCATTCAGATTTAATATGTAAAGGTGTATTTAAAGGATCAGCTGGAAAAAAATTACCTTGCTATTCTAAAATGAAAATCAATAAAAAATGATAATATTAAGCAATAAAATATTACTATTAATATTAAAGAAATTAAATCTTTAAATATAAATCTTTTATTAAAATAGATTTTATCTTTTCTGAATTTAATCCTATTTGGTTAGATGAGCCTTTTACATAGAGAAGAATAGATAAATGAATTATTGATATAGCTAAAATTATTAAAACTATATAAAAATTTAAAGAAAAAAATCGATTAAATATAGGATTATCAACGGAAAATCTTCCTCAAACTCAAAAAACAATTTTTTTCCCTAAAAATGGAATTGAAGATAAAATATTAGTAATAACTGTTGCTCCCCCAAAAAGATAATTGTCTTCAAGGTAAAACATACCCAATAAAAGCGGATCCTATAATTA
+
::;IKIKD@@?<=>>?EFDBA?@@@@CCDDDCECDDDFDFH;;;112228<<=GDBBA@@ABCBABCDEFG{HDHIH54444877689;;65422234447?>=11...ACCBCCIEGEEGHEFFJIHIFEDDBBEFCCBCBACA@@CBBBBA@AAAAC@@@>>@@CGGEDFEGHFGCBCDEJIGGB,,,+,.34455?>=?B?21110////3333;12+++446;=CBCBCBCBBCECDCCDCBBB?22E<49995---36<A@=;;===?A>A@@@@ECGELGGB(('''*-HLH??1)'&%$%&%&&',,575-,,,-:AACCC???)((((,-..))(((35DDC===;77778CCBC75555ADDBBDBAA@@?>=>@ACG{FMBA>:788DGC?<;;;;:::<;:82//;?>>88=>>>?=====A@;:867756@ABC@@>><<==>>==>==<;;;<=??>===>756????>?<665559:;;:989:
@ef0ae058-e24a-4182-ade4-aef1fbc4d12d runid=297e2e96384f20ba73500fe6b13f1f98666ec3bb sampleid=no_sample read=416 ch=71 start_time=2024-06-18T10:26:59Z model_version_id=dna_r10.4.1_e8.2_5khz_400bps_sup@v4.2.0 barcode=barcode24
AATTATAGGATCCGCTTTTATTGGGTATGTTTTACCTTGAAGACAAATATCTTTGGGGAGCAACAGTTATTACTAATATTTTATCTTCAATTCCATTTTTAGGGAAAAAAATTGTTTTTTGAGTTTGAGGAAGATTTTCCGTTGATAATCCTACATTAAATCGATTTTTTTCTTTACATTTTAATACCTTTAATAATTTTAGCTATATCAATAATTCATTTATCTATTCTTCATGAAAAAGGCTCATCTAACCAAATAGGATTAAATTCAAGAAAAGATAAAATCTATTTTAATAAAAGATTTATATTTAAAGATTTAATTTCTTTAATATTAATAGTAATATTTTATTGCTTAATATTATCATTTTTTATTGATTTTCATTTTAGAATAGCAAAGGAAAATTTTTTTCCAGCTGATCCTTTAAATACACCTTTACATATTAAACCTGAATGATACTTTATATTTGCTTACGCAATTTTACGATCTTACCAA
+
:;=:55/.-.1))((*--.-*+++,;;==>>>>44444558:96667:<>:.-.*6>=><;::::::<<<<<<<;99889;?=::9987888;=>?@ACDC@@=;BBBCDCAA@@A@BIH=<<<=?=>=<>???=<;;..**+-.9<::::;<<;;;<<??98889?FHHH=?@6128:72.,6;;<=<>7333(((''*&&'(8:9:855556;<<<==>=?>>>>=:;8555678;;><<;<<<<;:666:=88889>====43334=<;::;<<;:7666466211226:9999<<<<=>@?=;;;;>>9898634ACC;;;;:;<;::;::876667788;,+7:99:;;>?;::7767778BEEB@@==?@AA5444444;:853553344:?>?=?@@DCEOKG?>>?>?@>>?@DDDB@>=<;;;;@>@><;;;<=<:::9998889:<=??>==:::;;<<;944445:<==8/..*((%%&((
@584d43a0-8650-490e-be4a-5b352d67f5a2 runid=297e2e96384f20ba73500fe6b13f1f98666ec3bb sampleid=no_sample read=409 ch=71 start_time=2024-06-18T10:26:55Z model_version_id=dna_r10.4.1_e8.2_5khz_400bps_sup@v4.2.0 barcode=barcode24
AATTATAGGATCCGCTTTTATTGGGTATGTTTTACCTTGAAGACAAATATCTTTTTGGGGAGCAACAGTTCTACAATATTTTATCTTCAATTCATTTTTAGGGAAAAAAATTGTTTTTTTGAGTTTGAGGAAGATTTTCGTTGATAATCCTACATTAAATCGATTTTTTTCTTTACATTTTTTAATACCTTTAATAATTTTAGCTATATCAATAATTGATTTATCTATTCTTCATGAAAAAGGCTCATCTAACCAAATAGGATTAAATTCAAGAAAAGATAAATCTATTTTAATAAAAGATTTATATTTAAAGATTTAATTTCTTTAATATTAATAGTAATATTTTATTGCTTAATATTATCATTTTTTATTGATTTTCATTTTAGAATAGCAAAGGAAAATTTTTTTCCAGCTGATCCTTTAAATACACCTTTACATATTAAACCTGAATGATACTTTATATTTGCTTACGCAATTTTACGATCTGTACCAA
+
H{{{II{KNS{YHKNSH{M{NMHEDED{JEG{HCEHEF::C{{G{OJ{{KD{H@=::FNFGE@<<<3332)((&%%%%+//=9EEEF><<::4///1388=B@=B{O{{GCB01;32126,+++,2BBFC?@EGF;@A>222E{{INN{{JL`ILIL{NNPH{PKJ{{{U;;?3).CCDC?<N{JLL{{O{{KO{{{KPP{OL{{M{S{IXJMLK{JJK{{IK{NQM{{QJ{OLK{{LL{{{P{L`{MGCBABCBCKMGEECFECAB>C:9888;=73110/-(**&&&(,-9DE{{{{L{UNQHPK{{{I{KI{{N{W{L{{{P{J{HJR{{IONGREHHT{P{{{JIP{LH{{{N{LLN{LGFGSO{FFD9HML{{K{FBIJKIA@@>>==?EEHFG{H{K{V{{{{{{HM{LO{{HH{GCGV{KFGGFFL{KH{FG{III{U{JLEEHGM{OGKRFGHFGQ{JKK{HFEECDDL{{RG@?>?@GFFHGIG
@4e00a94e-4ef4-4234-9cd3-894ba17a307b runid=297e2e96384f20ba73500fe6b13f1f98666ec3bb sampleid=no_sample read=379 ch=189 start_time=2024-06-18T10:26:54Z model_version_id=dna_r10.4.1_e8.2_5khz_400bps_sup@v4.2.0 barcode=barcode24
AATTATAGGATCCGCTTTTATTGGGTATGTTTTACCTTGAAGACAAATATCTTTTTGGGGAGCAACAGTTATTACTAATATTTTATCTTCAATTCCATTTTTAGGAAAAGAATTCTTTTTCAGTTTGAGGAAGATTTTCCGTTGATAATCCTACATTAAATCGATTTTTTCTTTACATTTTTTAATACCTTTAATAATTTTAGCTATATCAATAATTCATTTATCTATTCTTCATAAAAAGGCTCATCTAACCAAATAGGATTAAATTCAAGAAAAGATAAAATCTATTTTAATAAAAGATTTATATTTAAAGATTTAATTTCTTTAATATTAATAGTAATATTTTATTGCTTAATATTATCATTTTTTATTGATTTTCATTTTAGAATAGCAAAGGAAAATGTTTTTCCAGCTGATCCTTTAAATACACCTTTACATATTAAACCTGAATGATACTTTATATTTGCTTACGCAATTTTACGATCTGTACCAA
+
122IEFGGFLI{IGGHI?:9:?DEFNJHO{K@64@>A9++,,,744559<:9999;2333JFEAAA@AEECBCCDDGGGEOFF@7JGHKGHFEFFHDFFDFIBE9((9/2(((((((((>65666A>?GIMHJGFDDGDC;;;=GSJ{KKJKIMHGNOJ{NDDDBD>?RKIQIE@AKHFLGEKNLHI{I{JHOIHJHKGGKMFLNIJGFIGHK{{{FT{EGKF{{{IKGHGD122//1@FFMGJMH{IKOGIFM{HHIEJ{L{{GMHMJ{HKIKKL{P{HFFFCGNCCABCFKKIFPH{ML{KI{GKHKDJOIQMIKMKIO{IJ{IKJIKHIIH{IKGEIMFNHHOOOSKHLQKL{JI{H{QMFJI{J{WGLKHKCKJEGE?;52<<<;8889;?>A;;EMGKHD?>===??AACCDFFKG{FHG{HHI{E**0*+BEEEFHHFGIFHGFECDEEBBCA@DEDDFC99988????@DIHHE322&&&&&&&%%
@bfb7be26-5a44-4261-a215-3c8495e09e56 runid=297e2e96384f20ba73500fe6b13f1f98666ec3bb sampleid=no_sample read=567 ch=181 start_time=2024-06-18T10:26:58Z model_version_id=dna_r10.4.1_e8.2_5khz_400bps_sup@v4.2.0 barcode=barcode24
AATTATCAGATACCACTTATTGGGTATGTTTTACCTTGAAGACAAATATCTTTTTGGGGAGCAACAGTTATTACTAATATTTTATCTTCAATTCCATTTTTGGGAAAAAAATTGTTTTTTGGTTTGAGGAAGATTTTCGTTGATAATCCTACATTAAATCGATTTTTTTCTTTACATTTTTTAATACCTTTAATAATTGTAGATATCAATAATTCATTTATCTATTCTTAGTGAAGGCTCATGTAACCAAATAGGATTAGATCAAATTGATGTATTTTAATAAAAGATTTATATTTAAAGATTAATTTCTTTAATATTAATAGTAATATTTTATTGCTTAATATTATCATTTTTTATTGATTTTCATTTTAGAATAGCAAAGGAAAATTTTTTTCCAGCTGATCCTTTAAATACACCTTTACATATTAAACCTGAATGATACTTTATATTTGCTTACGCAATTTTGATCTGTACCAA
+
CDBECE110000.-***,-1><==GFGHFH{NN{D??88DFGQDGJHJHGCA?DIGEDDFECCBBCBDEDFFHHOFMFMHHN{L{G{N>=?<>BFEAANJI-+,,001200/.*((((.2/+++-,-,,,-----/+-(((=?EEIEGKGHEBDDBBCCB@BBADLS{LLHEEACEFDCA>9667;====<8>@9998*)((())*7889<@AB@ABAAFIIJKCA@?@'''&%&&'&&&(,/211177798765444+('&%%$$#&#$$&&++,10.1545::7?@?A?=@???<?@<<<<--::@@DCED@@>===;<<;;<;<=@ABDDCB?<9422233433-----6666<<;>ABB<;ABDGF:::9971116778=>@?ABCFKHIA?;:=>=<>??A>:8;?9?@??;,,<,,<;77754789<5(((6::::<==;<<<<===>><:655558;3%%%&***+1187
@9565adc3-8714-434e-a9f7-a10c4bfcf5d0 runid=297e2e96384f20ba73500fe6b13f1f98666ec3bb sampleid=no_sample read=680 ch=179 start_time=2024-06-18T10:26:58Z model_version_id=dna_r10.4.1_e8.2_5khz_400bps_sup@v4.2.0 barcode=barcode24
TGGTACAGAATCGTAAAATTGCGTAAGCAAATATAAAGTATCATTCAGGTTTAATATGTAAAGGTGTCTATTAAAGGATCAGCTGGAAAAAAATTATTGCTATTCTAAAATGAAAATCAATAAAAAATGATAATATTAGAGCAATAAAATATTACTATTAATATTAAAGAAATTAAATCTTTAAATATAAATCTTTTATTAAAATAGATTTTATCTTTTCTTGAATTTAATCCTACTTGGTTGATCAGCCTTTTTCATGAAGAATAGATAAATGAATTATTGATATAGCTAAAATTATTAAAGGTATTAAAAAATGTAAAGAAAAAAATGGATTAAATGTCGGATTATCAACGGAAAATCTCCCTCAAACTCAAAAAACAATTTTTTTCCCTAAAAATGGAATTGAAGATAAAATATTAGTAATAACTGTTGCTCCCCAAAAAGATTGTCTTCAAGGTAAAACATACTCAATAAAGCGGATCCTATAATTA
+
?;;<?::972&&&(()BEI{DCGKM{ROJQMIKGHH{HOSHHJJD<;<;<BT{IKEG?>===CCEB>-+++...ADC@B?0///056C{BBA@@>42222;<<<BEDNR{I{GI{K{I??><<=<GLI;;;7784440//..*+++1:CBB>?<<>>AIFHEH{GCBMCI{{DKK{{G????<>A1=;)()()1112.7>:899<?{JHI{{EK@@;9C9:812>BFIHPM8988/,,,,>BD?=<?@@ADEGPHF{EDEE{K{QJ{LFDG{OJKGGJLLJKO{{NOA@@<<=K{K{77778{_MJ{{{GKHEFCBDEFEGJ>?EF{KU44444<>;8:A22222@???DBHD{OL{BF54'''''6788::/...38211/05444><E>7DMH{JRJHGFE{{IMNF`GHPN{KB>878<CFELMGKF{KFF==<40A@>:H))'&*()*-.6BDD{{GHADBC7666733>A0///19::<AC@?=>>
@2da4ba8e-a424-4347-903a-4c15be593ef3 runid=297e2e96384f20ba73500fe6b13f1f98666ec3bb sampleid=no_sample read=676 ch=179 start_time=2024-06-18T10:26:56Z model_version_id=dna_r10.4.1_e8.2_5khz_400bps_sup@v4.2.0 barcode=barcode24
AATTATAGGATCCGCTTTTATTGGGTATGTTTTACCTTTGAAGACAAATATCTTTTTGGGGAGCGACAGTTATTACTAATATTTTATCTTCAATTCCATTTTTAGGGAAAAAAATTGTTTTTTGAGTTTGAGGAAGATTTTCCGTTGATAATCCTACATTAAATCGATTTTTTTCTTTTACATTTTAATACCTTTAATAATTTTAGCTATATCAATAATTCATTTATCTATTCTTCATGAAAAAGGCTCATCTAACCAAATAGGATTAAATTCAAGAAAAGATAAAATCTATTTTAATAAAAGATTTATATTTAAAGATTTAATTTCTTTAATATTAATAGTAATATTTTATTGCTTAATATTATCATTTTTATTGATTTTCATTTTAGAATAGCAAAGGAAAATTTTTTTCCAGCTGATCCTTTAAATACACCTTTACATATTAAGCCTGAATGATACTTTATATTTGCTGCACCAATATTACGATCTGTACCAA
+
FIEWFC>>>>BFFHIFLELGHFECJHHFHLHJGA@<=<-('))*4001:>D=;:8<DBFJKLGF,++++?@@A\IJIGHHJDC?AAJOGK{KHJFM^FIHS{LDCB>;BKMU{ONI>@CDBDD;;;;=E;<EGHJ{JIEGKKE???BFIGLOFIHFGFEIEGKFFGCFGDJM{LC>A?1*:8984@EHDGEEGJ=<;;<CCIGFAILJHDDFA,,,,/?943321,322444???>=BA@A?BBDB@B@A?99889BBBB@;:;;;=;9868676668<=<>ABACB@BCAA@BCBCB885//3223';??>=6@B@ABA?;<DC?555559;;:;878<<<<<>ABGJFGEGHIFFCCCBCBBEFDE@C>=<BCABDDEFDCBAD@>>>>>==<=?@BEDCFHJHV{{{{HC==?AAAB?A>>?>EEBADCC?666,6<<<<<>>>???=><;:;<=?@@?;=766658:,+**'%%+''''(//.--/..4444
@8232ca9d-5fb6-472f-956a-6c861e7441a6 runid=297e2e96384f20ba73500fe6b13f1f98666ec3bb sampleid=no_sample read=674 ch=179 start_time=2024-06-18T10:26:55Z model_version_id=dna_r10.4.1_e8.2_5khz_400bps_sup@v4.2.0 barcode=barcode24
ATTGGTAGGAATACGTAAAATTGCGTAAGCAAATATAAAGTATCATTCAGGTTTAATATGTAAAGGTGTATTTAAAGGATCAGCTGGAAAAAAATTTTCCTTTGCTATTCTAAAATGAAAATCAATAAAAAATGATAATATTAAGCAATAAAATATTACTATTAATATTAAAGAAATTAAATCTTTAAATATAAATCTTTTATTAAAATAGATTTTATCTTTTCTTGAATTTAATCCTATTTGGTTAGATGAGCCTTTTTCATGAAGAATAGATAAATGAATTATTGATATAGCTAAAATTATTAAAGGTATTAAAAAATGTAAAGAAAAAAATGGATTAAATGTAGGATTATCAACGGAAAATCTTCCTCAAACTCAAAAAACAATTTTTTTCCCTAAAAATGGAATTGAAGATAAAATATTAGTAATAACTGTTGCTCCCAAAAAGATATTTGTCTTCAAGGTAAAACATCCAATAAAGCAGATCCTGTCATTTA
+
('''%&(((((()/.../055531////0455676333234444455667444448666555565543234468886544456678788::;86666776568-78766567889:7765676776654455545544457776666666779976665565566654444666677:988766678:96544345668:<<::86877666677<;9888:@@==::999;:98777889::988865532322467<;;;9767766554444465666667786566555555443561031125783/////787643434588889877555442030033223445443431211766660////22223333425544667:;=<:2+**444698755544444332335685444433334556645445666(67787666678877656555545656600''&&')*+()'''**,-))'''((%
@6f9ecd35-f241-456e-a491-1d8897f2156c runid=297e2e96384f20ba73500fe6b13f1f98666ec3bb sampleid=no_sample read=278 ch=178 start_time=2024-06-18T10:26:56Z model_version_id=dna_r10.4.1_e8.2_5khz_400bps_sup@v4.2.0 barcode=barcode24
AATTATAGGATCCACTTATTGGGTATGTTTTACCTTTGAAGACAAATATCTTTTTGGGGAGCAACAGTTATTACTAATATTTTATCTTCAATTCCATTTTTAGGGAAAAAAATTGTTTTTTGAGTTTGAGGAAGATTTTCCGTTGATAATCCTACATTAAATCGATTTTTTCTTTTTTACATTTTTTAATACCTTTAATAATTTTAGCTATATCAATAATTCATTTATCTATTCTTCATGAAAAAGGCTCATCTAACCAAATAGGATTAAATTCAAGAAAAGATAAAATCTATTTTAATAAAAGATTTATATTTAAAGATTTAATTTCTTTAATATTAATAGTAATATTTTATTGCTTAATATTATCATTTTTTATTGATTTTCATTTTAGAATAGCAAAGGAAAACTTTTTTCCAGCTGATCCTTTAAATACACCTTTACATATTAAACCTGAATGATACTTTATATTTGCTTACGCAATTTTACGATCTGTCTACCAA
+
B@;:-,**+,-..+++-,,1117=AEDOJJ{HF>EC@66I{I{PFKLOJINJE{{ILNONQHMKEHGMKOPJJLGLHIOHLLLP{{HNCAABBJ{JJIL{FBBAA<LFHK{{HLBAGIFKH?>=>>D@AFCEIKGGMIHGFDDDGFGGFIGIGKH{IMIL{OVGHKD:{FH>:2.0000::;;;?BDCGFFMFGGFJHXIGDKI{JGKGIGFCEI{{HHHEFEEIHK{GMGJ{HFNI{{HETNLG{OHHFGEGKEEGHEKNGFIFMJKHOHMLHJGIFFIGHJEFCFHSJJGGJHJJGFEHGGGIGKPQKLFGKEJGKFDHHHJHIIDGEGBEDEDHDGFDFBBBBDFKNIIIGDDDCCECCDBCCEIFEHJH{EEFFCDCHJGGCDH50666788981101680,*+./8:>=A@ADFA@@@AGGJHJKGEEGFECCDBCCCCBCCDCDBB@@@>>??@@AAC@BA@@AACBA><999:;CCECC=<<<=>:10(''((
@28388521-50ef-4ca8-9fb1-ca92c8f9f612 runid=297e2e96384f20ba73500fe6b13f1f98666ec3bb sampleid=no_sample read=276 ch=178 start_time=2024-06-18T10:26:55Z model_version_id=dna_r10.4.1_e8.2_5khz_400bps_sup@v4.2.0 barcode=barcode24
AATTATAGGATCCGCTTTTATTGGGTATGTTTTACCTTGAAGACAAATATCTTTTTGGGGAGCAACAGTTATTACTAATATTTTATCTTCAATTCCATTTTTAGGGAAAAAAATTGTTTTTTGAGTTTGAGGAAGATTTTCCGTTGATAATCCTACATTAAATCGATTTTTTTCTTACATTTTTTAATACCTTTAATAATTTTAGCTATATCAATAATTCATTTATCTATTCTTCATGAAAAAGGCTCATCTAACCAAATAGGATTAAATTCAAGAAAAGATAAAATCTATTTTAATAAAAGATATTTAAAGATTTAATTTCTTTAATATTAATAGTAATATTTTATTGCTTAATATTATCATTTTTTATCGATTTTCATTTTAGAATAGCAAAGGAAAATTTTTTTCCAGCTGATCCTTTAAATACACCTTTACATATTAAACCTGAATGATACTTTATATTTGCTTACGCAATTTTACGATCTGTACCAA
+
HQH{{ILJRMLI{LJHFGIEFFJHEKJJ{LRP{N{FGB))**787779:;:<633334BBGHBAABHKYKHM{{{JMHK{{OM{LXN{MPHJF{JMDCEGPI:99503BIJ{{JRIJ{LI{{OHMPG{FFRU{{{FE=<<;=88;OLPLIHYHLGFJKOJ{HFJCCCBDJH{IE<=((;FADGG{JfHL{UM{KF{{JJ{K{NV{{{{IJGIJFKJE{IM{JNKG{OF{LKKJILHJHIMQ{{JLGKJGIJM{{{M{{L{K{LV{HERKPGFHMJOFKVK{{OQHIJTIL{JFD210****+*('&','(=EFEMLH{{J{{KO>79{{KO{M{K{KHIPIIJN{KG{JJ{GZJKNH{NJDCABAC{HG{LLFHHJF:H{KI{K{L{HIHPABBBHKEL{{K{P{{O{KGGFS{GPZL{KKJJ{GHEJGI22B22AAA@<::;EMECDDCCMKI{FCE5EF{HSGJISHGFGEEEDHO{GHFGGHJQH{LCE
@3e81a83e-ca2c-4beb-95c1-a8ffa6ce875e runid=297e2e96384f20ba73500fe6b13f1f98666ec3bb sampleid=no_sample read=427 ch=175 start_time=2024-06-18T10:26:57Z model_version_id=dna_r10.4.1_e8.2_5khz_400bps_sup@v4.2.0 barcode=barcode24
TTGGTACAGATCGTAAAATTGCGTAAGCAAATATAAAGTATCATTCAGGTTTAATATGTAAAGGTGTATTTAAAGGATCAGCTGGAAAAAGATTTCCTTGCTATTCTAAAATGAAAATCAATAAAAAATGATAATATTAAGCAATAAAATATTACTATTAATATTAAAGAAATTAAATCTTTAAATATAAATCTTTTATTAAAATAGATTTTATCTTTTCTTGAATTTAATCCTATTTGGTTGATAGAGCCTCTTTTGCATGAAGAATAGATAAATGAATTATTGATATAGCTAAAATTATTAAAGGTATTAAAGAATGTAAAGAAAAAAATCGATTTAATGTAGGATTATCAACGGAAAATCTTCCTCAAACTCAAAAAACAATTTTTTTCCCCTAAAAATGGAATTGAAGATAAAATATTAGTAATAACTGTTGCTCCCCAAAAAGATATTTGTCTTCAAGGTAAAACATACCCAATAAAAGCGGATCCTATAATT
+
A;99;I{HIR{CBABK{T{{JHGQEDAA,,,+.6)))6877-,,,,//0/0445=<?@@DGFGJOINK{VOA@@16100-,,,(('((/47*(((&**-''GFCFFKHIIH{{MH{T{GIEE?@=888856555778=77EGJIGGLLEBJCB?=>>44444?>8678CFGGEIHFE>AA98789FGWHCFNIMHJ{LIPMKK{NMJ{KGM76ECGJ{JJ{PJIIHH^MJL{KLG==;:9;:)))()))*34,))),'&&&'578>EGEDEIDCGGIOJ{{{IGMT{I{{P{\KOKN{NKH{{I{N{HJPKGEJGIKJL{HSELKHNNT{{{LKHGIGJL{FFGM]OMKR{MIH{G{FG{MMI{<:::;CEFSIMHHIJ{{GGF{{{H{{{<:<3(GEIIJ{KHLNI{NIJKH{KWKJON{GLH{K{{MJGRLI{J{{NGIHJVW{KLJ{ZHKLKZN{NKTTI{KHL{IJOJKMVMG{PMH{LL{GIHHGFSVGNRFG
@95681343-65fe-4fdb-810d-adbf76ec4730 runid=297e2e96384f20ba73500fe6b13f1f98666ec3bb sampleid=no_sample read=756 ch=68 start_time=2024-06-18T10:26:54Z model_version_id=dna_r10.4.1_e8.2_5khz_400bps_sup@v4.2.0 barcode=barcode24
AATTATAGGATCCGCTTTTATTGGGTATGTTTTACCTTGAAGACAAATATCTTTATGGGGAGCAACGGTACTACTAATATTTTATCTTCAATTCCATTTTTAGGGAAAAAAATTGTTTTTTGAGTTTGAGGAAGATTTTCCGTTGATAATCCTACATTAAATCGATTTTTTTCTTTACATTTTTTAATACCTTTAATAATTTTAGCTATATCAATAATTCATTTATCTATTCTTCATGAAAAAGGCTCATCTAACCAAATAGGATTAAATTCAAGAAAAGATAAAATCTATTTTAATGTAAAAGATTTATATTTAAAGATTTAATTTCTTTAATATTAATAGTAATATTTTATTGCTTAGTATTATCATTTTTTATTGATTTTCATTTTAGAATAGCAAAGGAAAATTTTTTTCCAGCTGATCCTTTAAATACACCTTTACATATTAAACCTGAATGATACTTTATATTTGCTTACGCAATTTTACGATCTGTACAA
+
P{OKN{KRNKKIIGESLJEDDFDEIGNH{LKJEDC@?=66NNN{IKNOX{RPKMJ{HFLEMFECB@*)(()())):<?GG{IIFHNJPRKIP{JMHGIEK{@@@@GK{OK{OHJIIIJHP{?<;;;524LGLHJMJBBB<DCDCIHGLLOJ{JJMOHGJMGG/.--..,+,6.....5FEEDJ{{I{KGHLHGGDCK{{{G{JBACAKEEEE====@F:9989>7B>>??FIGKHH{JIGLO{JO{IOLGLHJ{OJHJ{QK{{JJOSKIHJH{FLOHKIPG{FGFAEFECBB@<;=>4+$$$%'(((*.:DPHPH{P{J{C<88BBBBCDD@@DHHFDBCIN{KGOO{QKSHXH{A>64447;;<<44445RH{{LGJ{{IHLIJGAENLKPMNKIMJM`E{IE{PLKLP{{K{EABINEIJFEF@>?JI{IHHHFFDGJFHLKGHIEGPLK9999:KFJFGI{AUQEFED<<;<<K{KIIIJ{L{HCE@ABA@@?B
@1830d702-be01-4235-b0d1-9bf32a686070 runid=297e2e96384f20ba73500fe6b13f1f98666ec3bb sampleid=no_sample read=322 ch=476 start_time=2024-06-18T10:27:03Z model_version_id=dna_r10.4.1_e8.2_5khz_400bps_sup@v4.2.0 barcode=barcode24
TTATAGGATCCGCTTTTATTGGGTATGTTTTACCTTGAAGACAAATACTTTTGGGGAGCAACAGTTATTACTAATATTTTATCTTCAATTCCATTTTTAGGGAAAAAAATTGTTTTTTGAGTTTGAGGAAGATTTTCCGTTGATAATCCTACATTAAATCGATTTTTTTCTTTACATTTTTTAATACCTTTAATAATTTTAGCTATATCAATAATTCATTTATCTATTTTTCATGAAAAAGGCTCATCTAACCAAATAGGATTAAATTCAAGAAAAGATAAAATCTACCCTTTTAATAAAAGATTTATATTTAAAGATTTAATTTCTTTAATATTAATAGTAATATTTTATTGCTTAATATTATCATTTTTTATTGATTTTCATTTTAGAATAGCAAAGGAAAATTTTTTTCCGGCTGATCCTTTAAATACACCTTTACATATTAAACCTGAATGATACTTTATATTTGCTTACGCAATTTTACGATCTGTTCCAA
+
:C?B.+**.++*,,.....?>>@AEKFNNTDCC::5**+++3//00665+'F=DCABFHOI{{SGH{LFG{IQKFG=;;;:?JI{GHIHMIFICEEIKBDDA?EFDG{KIJGKJGYLI=;;;;MK{NGHKLKHE@;5?9:;D{JILHKN{CDDCDKNKIEJHEFJ{J{{AJIPBCGHBB{{GHLNNILHI{FINBAA@@2****,./12BDCAACA65556<9/+))(('''),7BCKIIGIEGCCA(''''?CDDDK{HI{LIFEEH611112FLBHC<97+0))))()'(*003..331/,,*('4;AAEADI{F{LKACMKKK{{OKKKK{{IG{FHGGFKP{DF6/IFDEGGEGGDB9660../799==976668F>;<8766576542111743778AHKJJIH{FBB56<>BA=<=::;78=BEGECB@@C?@AB@????@GJH@AAAAJHHGFED>AMHIGHG{NDEFFFHR{PJ@60/,*(&&&&&&'
@456b3290-6f51-4b99-8318-fb95a7322255 runid=297e2e96384f20ba73500fe6b13f1f98666ec3bb sampleid=no_sample read=317 ch=476 start_time=2024-06-18T10:27:01Z model_version_id=dna_r10.4.1_e8.2_5khz_400bps_sup@v4.2.0 barcode=barcode24
TGGTACAGATCGTAAAATTGCGTAAGCAAATATAAAGTATCATTCAGGTTTAGATGTTAAAGGTGTATTTAAAGGATCAGCTGGAAAAAAATTTATTTTGCTATTCTAAAATGAAAATCAATAAAAAATGATAATATTAAGCAATAAAATATTACTATTAATATTAAAGAAGTTAAATCTTTAAATATAAATCTTTTATTGAATATGATTTATCTTTTCTTGAATTTAATCCTATTCGTTGAATGAGCCTTTTCATGAAGAATTAATAAAATGAATTTATATAGCTAAAATTATTAAAGGTATTAAAAAATGTAAAGAAAAAAATCGATTTAATGTAGGATTATCAACGGAAAATCTTCCTCAAACTCAAAAAACAATTTTTTTCCCTAAAAATGAAATGAGAAAATAAAATATTCGTCATCATTCTTTGTACCCCAAAAAGATATTTGTCTTCAAGGTAAAACATACCCAATAAAAGCGGATCCTATAATTA
+
++24@A@?>3**+,8CF{{NF=<:1//0;:<GECBBB{GF7666*)))''.*-)))),((+@KHMH{{M{GJLCEKEF?::::JPFL{{{{IIF5443(%'''(*()**+162226;JGAB@ADIIG{GJI{M{{L{LGFK{{F{B@A:7I??:32234NHFKNIECCDBB@?;8<<;,,,,*+,,,,+27)))))(-++%$%%&'''((,*165555@CG@@IFJHGOGIMLFJE>332/.,*)),++++,.-/8322-+,+,---777516110/)%&%%&'(7678O{{EKHGNLLVN@I53345GFCBF@BCGIJAJ{{{N;;:::CDFFDJEHJJ{RO{BACABOHFJNS@E>8655599:?>;:::J{NFJID74435+,,+,:::;;0//.,(&&&'())(''('+*)$$$%%&$$%$$$%&$%%%%),/8?@LJM{E{N{K{IPLECCDBDMJ{H{JMIIKJEIKIGJGGGFHFOIJNL{IKGLH
@3ee387ef-7be2-4f70-8430-fa6c81c926dc runid=297e2e96384f20ba73500fe6b13f1f98666ec3bb sampleid=no_sample read=490 ch=447 start_time=2024-06-18T10:27:04Z model_version_id=dna_r10.4.1_e8.2_5khz_400bps_sup@v4.2.0 barcode=barcode24
AATTATAGGATCCGCTTTTATTGGGTATGTTTTACCTTGAAGACAAATATCTTTTGGGGAGCAACAGTTATTACTAATATTTATCTTCAATTCCATTTTTAGGGAAAAAAATTGTTTTTTGAGTTTGAGGAAGATTTTCGTTGATAATCCTACATTAAATCGATTTTTTCTTTTACATTTTTTAATACCTTTAATAATTTTAGCTATATCAATAATTCATTTATCTATTCTTCATGAAAAAGGCTCATCTAACCAAATAGGATTAAATTCAAGAAAAGATAAAATCTATTTTAATAAAAGATTTATATTTAAAGATTTAATTTCTTTAATATTAATAGTAATATTTTATTGCTTAATATTATCATTTTTTATTGATTTTCATTTTAGAATAGCAAAGGAAAATTTTTTTCCAGCTGATCCTTTAAATACACCTTTACATATTAAACCTGAATGATACTTTATATTTGCTTACGCAATTTTACGATCTGTACCAA
+
GHFUKEKLP{MIGGECDE^GK{SGNK{JOLKIIL{HI{>=DBCB8888>HBB>A5-?@AEFCA@@ACDGFFLGGI@@>@CED7DDEDA<==ADGEFIKI{KFEA@FN{{{JKPNHFDDHF>:88875697654567/..---::=>@CDEGFEEEEDBBB?>??ACHG{>>??8,=887876;7767=@><>:AB@@AACLIEC@<;:954555>???@AABBEBBA@@AACDAB@@@BCFB?>>>>?>=>>?>>>>=99999?=6412'''''';=9>>>>?@A@A@??@BBB?>=<====>@AA@?@@@DCAA@AB@DFFEDFEICC@?>>?>?>>>>>??ACDGDFEBDBAAA@???@?AA@493333=@?AEGCFDE@BIHGDDC@??>>@>6>,,CBCEFDJFEEC??@CBBCBDBD2..A>=>=<<));()88888=A????<<;::<<?99999@?>>>@CB?>:7777:?ABA<5544599><<<<
@5581cf1d-e5d8-4d31-ab2f-e4ee9f88c85c runid=297e2e96384f20ba73500fe6b13f1f98666ec3bb sampleid=no_sample read=486 ch=447 start_time=2024-06-18T10:27:02Z model_version_id=dna_r10.4.1_e8.2_5khz_400bps_sup@v4.2.0 barcode=barcode24
AATTATAGGATCCGCTTTTACTATTGGGTATGTTTTACCTTGAAGACAAATATCTTTTTGGGGAGCAACAGTTATTACTAATATTTTATCTTCAATTCCATTTTTAGGGAAAAAAATTGTTTTTTGAGTTTGAGGAAGATTTTCCGTTGATAATCCTACATTAAATCGATTTTTTTCTTTACATTTTTTAATACCTTTAATAATTTTAGCTATATCAATAATTCATTTTATCTATTCTTCATGAAAAAGGCTCATCTAACCAAATAGGATTAAATTCAAGAAAAGATAAAATCTATTTTAATAAAAGATTTATATTTAAAGATTTAATTTCTTTATATTTAATAGTAATATTTTATTGCTTAATATTATCATTTTTTATTGATTTTCATTTTAGAATAGCAAAGGAAAATTTTTTTCCAGCTGATCCTTTAAATACACCTTTACATATTAAACCTGAATGATACTTTATATTTGCTTACGCAATTTTACGATATCTACCAA
+
333JEFEFDJKG{FFED;96+)().112AG{{{FJHKFJEI{IGIIJJIIIJMDF=>???BFMGGHLJRN{{L{KMO{{NLOJIS{{{MJ{JKGH{HZL{GO{PIKJFC@EEFL{{{GLQKKN{LI{GDFKG{J{{KHYNH{JIH??DM{GJHHM{L{{V{{{O{{43336G{{{TOEEA>@DGECG{JLLGN{K{OOHIKIG{FYKGMI{HG{E{<;;;@ED,,,,,60;;@D00000FCDCCINHH{LKOLHKIMOIUJN{K{{J{HHOE1111)('''++@=@ABCILGCCABAHIHRHFKJLQJJJJZJH{HL{{JFMT{LOHH{{G{JF=22281++8==DDBFCCB@D>BBBDEMLZHHHOKGMKIFILHKNHMH{JGL{IJLHRKQJON{J{IFQJGK{HGGHKLMP{JPI>=HIHHPNGFRIGHIHKHJEG>>D>?IOIFKHHHCA@:::::HKICEDCCJMFK{PP{{KMI{GGIFFMH:)('''+++++<<
@e0670502-eb47-470a-91ee-bed43b2ee1b2 runid=297e2e96384f20ba73500fe6b13f1f98666ec3bb sampleid=no_sample read=443 ch=219 start_time=2024-06-18T10:27:04Z model_version_id=dna_r10.4.1_e8.2_5khz_400bps_sup@v4.2.0 barcode=barcode24
AATTATAGGATCCGCTTTTATTGGGTATGTTTTACCTTGAAGACAAATATCTTTTTGGGGAGCAACAGTTATTACTAATATTTTATCTTCAATTCCATTTTTAGGGAAAAAAATTGTTTTTTCATTGAGGAAGATTTTCCGTTGATAATCCTACATTAAATCGATTTTTTTCTTTTACATTTTTTAATACCTTTAATAATTTTAGCTATATCAATAATTCATTTATCTATTCTTCATGAAAAAGGCTCATCTAACCAAATAGGATTAAATTAAGAAAAGATAAAATCTATTTTAATAAAAAGATTTATATTTAAAGATTTAATTTCTTTAATATTAATAGTAATATTTTATTGCTTAATATTATCATTTTTATTGATTTTCATTTTAGAATAGCAAAGGAAAATTTTTTTCCAGCTGATCCTTAATACACCTTTACATATTAAACCTGAATGATACTTTATATTTGCTTACCAATTTTACAATATATACCAA
+
678;87877876522334<:9988899999::;<<<;;:;;;;;98997700.---.1989774445589766667977777:=<;:::9887742//133>8877=AECFA@@@>====AB32/.''444:;;;98:73--0038765566999998898744556BGHG@>80+'+778<@DHC?<:989:=<=;:989<>=;:9977654444345****+9988899;;<;888878786555669999997666678788885655.,+++//-0555679889::;==;::::;<:8889;:98871:966678:;:9;89996://74///544556788:=;;;988888877777889:;??;997889965555=<8554213334666675223346999:76786776655450055452251259866656788444337765666787665445500)(((()+*,))''*'&%%&44
@af6ffd75-3ac2-40d7-b3a0-02bd6dcf93eb runid=297e2e96384f20ba73500fe6b13f1f98666ec3bb sampleid=no_sample read=414 ch=444 start_time=2024-06-18T10:27:04Z model_version_id=dna_r10.4.1_e8.2_5khz_400bps_sup@v4.2.0 barcode=barcode24
TGGTACAGATCGTAAAATTGCGTAAGCAAATATAAAGTATCATTCAGGTTTAATATGTAAAGGTGTATTTAAAGGATCAGCTGGAAAAAAATTTTCCTTTGCTATTCTAAAATGAAAATCAATAAAAAATGATAATATTAAGCAATAAAATATTACTATTAATATTAAAGAAATTAAATCTTTAATATTAATAGTAATATTTTATTGCTTAATATTATCATTTTTTATTGATTTTCATTTTAGAATCACGAAGGAAAATTTTTTTCCAGCTGATCCTTTAAATACACCTTTACATATTAAACCTGAATGATACTTTATATTTGCTTACGCTACAATCTGTACCAA
+
@??@FKGKLKJGEGNKGMKGDGGEFHJHGLF{KF{JQMI{GDCEAABCBJJKIJ@@@@@{I{OOR{LJ{{KJ{{OGHJKHKJHNHIO{{{{KIH:<I??DEFGHFG{GGHJMRJ{{{{NKCBBABDKP{POFIGPHHFI{DFGIGGDHHF@EA?:65444667EGCBAFI{{{GK{L{{KK{{HKHJIKGFMGEBCDDCH{{_{H{HMJLP{JIHILIGMBC@C{LGGGRFGCE;)((()91110/((((()78EEK{FGMEHCA=;::<BBDGH==@@7:;ADGNHB5333NGEEDDB@?<863346<ABB><<<6???BODBBB@BB=843***)())*79@?
@8ae90c4f-cd2b-4c86-a5d0-7638aee786e3 runid=297e2e96384f20ba73500fe6b13f1f98666ec3bb sampleid=no_sample read=1680 ch=222 start_time=2024-06-18T10:27:00Z model_version_id=dna_r10.4.1_e8.2_5khz_400bps_sup@v4.2.0 barcode=barcode24
AATTGCCTATTAATACACTTATTGGGTATGTTTTACCTTGAAGACAAATATCTTTTTGGGGAGCAACAGTTATTACTAATATTTTATCTTCAATTCCATTTTTAGGGAAAAAAATTGTTTTTTGAGTTTGAGGAAGATTTTCCGTTGATAATCCTACATTAAATCGATTTTTTTCTTTACATTTTTTAATACCTTTAATAATTTTAGCTATATCAATAAGTCATTTATCTATTCTTCATGAAAAAGGCTCATCTAACCAAATAGGATTAAATTCAAGAAAAGATAAAATCTATTTTAATAAAAGATTTATATTTAAAGATTTAATTTCTTTAAATATAAATCTTTTATTAAAATAGATTTTATCTTTTCTTGAATTTAATCCTATTTGTTAGATGAGCCTTTTTAAGATGAAGAATAGATAAATGACTTATTGATATAGCTAAAATTATTAAAGGTATTAAAAATGTAAAGAAAAAAATCAATTTAATGTAGGATTATCAAACGGAAAATCTTCCTCAAACTCAAAAAACAATTTTTTTCCCCTAAAATGGAATTGAAGATAAAATATTAGTAATAACTGTTGCTCCCAAAAAGATATTTGTCTTCAAGGTAAAACATACCCAATAAAAGCAGTGTATAATTA
+
../9/*%%$$$$$$%&&&&--/1?@BCCFPFID@,,,,,;;BEEJLG{{KKIIJHFGHNGJMHEFFIFIJHHP{K{HKFGGHEEC<<<<<<<CFEFHG{L{{JB@D848CGIFGHC?>?@BMH-,+++-05DCEFUFDAA{DG=>BDMNIIIHLIK{HJIGH{QIEFFHIT{{PFABA7?@BB:10HGHEFEHGGNCGGHJGGFH{Q{LFC@>-***''()((())0254456=<=<=D33336JFKJHFHKNPFIHK{JGFHJGFEEHMHGHKHHEKDIKFNMIGONGI{F89889HKKFDJFEFJ{PMMIL{HLHFJFGIHGNEHKII[IKIIFHDDCRH{HM{JFHJG{H@8/,+++B@DCEEFMFFE?@JNH{J{N99995541(((8998998585/--+,+***+37:;<;77778@2DDEFKNIJLLNLHIFQKIPIJLKB>=3---,,***((),7855677GOC?BAE{F?(((();<<<<9?D@;<;:,+++*,::;<GF?>=;:99:;;;;B?>?@JKIB@@?BEJHI?=90//++*****+01001CC?@?@GFKEFBCCCCCCEFE@>>><72230688BEBAAA@B@CCABCAFCDCAA@CF=====A9A33>??@D655/////;9;;
@6b7359f2-1197-42d2-979b-89d368588adc runid=297e2e96384f20ba73500fe6b13f1f98666ec3bb sampleid=no_sample read=410 ch=444 start_time=2024-06-18T10:27:01Z model_version_id=dna_r10.4.1_e8.2_5khz_400bps_sup@v4.2.0 barcode=barcode24
AATTATAGGATCCGCTTTTATTGGGTATGTTTTACCTTGAAGACAAATATCTTTTTGGGGAGCAACAGTTACTACTAATATTTTATCTTCAATTCCATTTTTAGGGAAAAAAATTGTTTTTTGAGTTTGAGGAAGATTTTCCGTTGATAATCCTACATTAAATCGATTTTTTTCTTTACATTTTTTAATACCTTTAATAATTTTAGCTATATCAATAATTCATTTATCTATTCTTCATGAAAAAGGCTCATCTAACCAAATAGGATTAAATTCAAGAAAAGATAAAATCTATTTTAATAAAAGATTTATATTTAAAGATTTAATTTCTTTAATATTAATAGTAATATTTTATTGCTTAATATTATCATTTTTTATTGATTTTCATTTTAGAATAAGCAAAGGAAAATTTTTTTCCAGCTGATCCTTTAAATACACTTTTACATATTAAACCTGAATGATACTTTATATTTGCTTACGCAATTTTACGATCTGTACCAA
+
CDBB:9----.--**+++,+,=;;@CCEDBBCCDDDCCCCECCCBAACBCCEF==<<=LEGDA@>?==<==>AA@BA@?@??AIEA??>?=<<<<><8<<9D77765?DACCBBCEFOHGNJB><<<6/0:9BAAA@ABEA;8888:=;9999:<=====;;:98889:?BBFEB@:6:>=<=?AFB><;::<>AAA?=;;;?BBA@=<;:988899::;;<=>?@A?;2///-.,),,88;;<:99:;:;::::;:;;;9;:::<==::9:<<:999;<4;::99:<:::::;<=:8888::::;=>;:66768>;:;;2./22<4650+,5667677<9887789:>@?>>;:::99999:;:;;;;>AEDC??>=>??B@>?=?<8.-.-.-***3458::;>BDEGGGKGC::9<;<=>=?@BABA==965(((2)3::87723334:+++++,++****(4:9:;:5555444445=?@?:110019;<<<<;
@95d6153b-5318-4e4f-90db-33baf54d9e4b runid=297e2e96384f20ba73500fe6b13f1f98666ec3bb sampleid=no_sample read=694 ch=437 start_time=2024-06-18T10:27:04Z model_version_id=dna_r10.4.1_e8.2_5khz_400bps_sup@v4.2.0 barcode=barcode24
TGGTACAGATCGTAAAATTGCGTAAGCAAATATAAAGTATCATTCAGGTTTAATATGTAAAGGTGTATTTAAAGGATCAGCTGGAAAAAAATTTTCCTTTGCTATTCTAAAATGAAAATCAATAAAAAATGATAATATTAAGCAATAAAATATTACTATTAATATTAAAGAAATTAAATCTTTAAATATAAATCCTTTATTAAAATAGATTTATCTTTTCTTGAATTTAATCCTATTTGGTAGATGAGCCTTTTTCATGAAGAATAGATAAATGAATTTATTGATATAGCTAAAATTATTAAAGGTATTAAAAAATGTAAAGAAAAAAATCGATTTAATGTAGGATTATCAACGGAAAATCTTCCTCAAACTCAAAAAACAATTTTTTTCCCTAAAAATGGAATTGAAGATAAAATATTAGTAATAACTGTTGCTCCCCCCAAAAAGATATTTGTCTTCAAGGTAAAACATACCCAATAAAAGCAGATCCTGTTGATTTTA
+
1*+CDGMJ{JKIHOG{G{JIGFGEFIFHKMMLEGOG{{R{GIRKMF{HIJMMOIGMKHFHJGJ{PILLM{{{OEKIHJTK{KHHIHKPLGECA?2-76668:>?AAAAAAAGQJIJH{J?>>>>{FDCFEJEFNHEJFGAAIGEHRHFHGGJ{JDDHGEF{{F{KLFHC99999H====7::8664-/3**-21000127;FEHJDGDCE78(B>>>>>898((-'''00ABFE<=?.*+7)'&(*+111334CB?@@AAAFCAB:8997++)+//)))))45<CFCCABDFGKL{{L==<<<EGHDEC9.---42/-))**:@?CL{{FG@@@AAMHIGHFL{HHGGFB===<<>>ALJIGHHGFGHIHNMCA@??CEDDCCDFHK{{GIF8EIFHFIEBAABCBBAA@@??A@A===<<;;;;<<<==>BA;<;9::6DAB@?A?===<>@@?A?@@??????@A@@?>>@@?9@<;;;<>>----/05,,,)*(((/'
@b5561204-f4cc-4671-a302-aec363cd6204 runid=297e2e96384f20ba73500fe6b13f1f98666ec3bb sampleid=no_sample read=690 ch=437 start_time=2024-06-18T10:27:02Z model_version_id=dna_r10.4.1_e8.2_5khz_400bps_sup@v4.2.0 barcode=barcode24
AATTATAGGATCCGCTTTTATTGGGTATGTTTTACCTTGAAGACAAATATCTTTTTGGGGAGCAACAGTTATTACTAATATTTTATCTTCAATTCCATTTTTAGGGAAAAAAATTGTTTTTTAGTTGAGGAAGATTTTTCCGTTGATAATCCTACATTAAATCGATTTTTTTCTTTACATTTTAATACCTTTAATAATTTTAGCTATATCAATAATTCATTTATCTATTCTTCATGAAAAAGGCTCATCTAACCAAATAGGATTAAATTCAAGAAAAGATAAAATGTATTTTAATAAAAGATTTTATCTTTTCTTGAGTTAATCCTATTCGGTCAATAAGCTTTTTTCATGAAGAATAGATAAATGAATTATTGATATAGCTGAATTTATTAAAGGTATTGAGAAAAAATGTAAAGAAAAAAATCAATTTAATGTAGGATTATGGACGGAAAATCTTCCTCAAACTCAAAAAACAATTTTTTTCCTAAAAATGGAATTGAAGATAATAAAATATTAGTAATAACTGTTGCTCCCAAAAAGATTTGTCTTCGAGGTTGAACGTACCCGTTATAAAAGCGGATCCTATAATTA
+
@?==ABBBDSGKLB@@BAA?>?;;<=>H{DEIEFF?:;77BLKLHIHJHG{{LPN{IHML{HHGKLFEEFJJGL{FI{MIJHG{{{MO{HCDDEFJGGGbR{IMIKHV{IK{HGIABDB1//+++,/0><=;<A?=6.)*73349CCEIIJKDGGDGGKHGHKJGHEGMP{MMEJA;?FD?7GA@@@GEEFGG{{GCECCL{IGKDBBABABABCGIFEEDFHK<<<<<EEH{EDEDIFGFFEDGGIG:::::EGGHDA@BABDB>=<=''''+.68767,*+**''''',,'.67;<=DEH41C?FAB63A43,&&')))).9:;0.,'&&&%&%%%&&%&'().5589:??BA@>=>DCDCMGEGHDFHK{IOJLGA@AA211003&&&&').----.'''''''89:998:;?BA?<9FGID33333FIJGEHIDDFEC3)'''&(((,9E:999:>0//../===??F{G76657GHEFBB6478435*********86520.-.:74100....//259;GGIGEK@?819;998.(()--+))''(''*+*+++''&&'+(''''')14762/**.../58889:
@d699b378-800d-4790-8497-96e131662791 runid=297e2e96384f20ba73500fe6b13f1f98666ec3bb sampleid=no_sample read=441 ch=221 start_time=2024-06-18T10:27:03Z model_version_id=dna_r10.4.1_e8.2_5khz_400bps_sup@v4.2.0 barcode=barcode24
TGGCATTAATCGTAAAATTGCGTAAGCAAATATAAAGTATCATTCAGGTTTAATATGTAAAGGTGTATTTAAAGGATCAGCTGGAAAAAAATTTCCTTGCTATTCTAAAATGAAAATCAATAAAAAATGATAATATTAAGCAATAAAATATTACTATTAATATTAAAGAAATTAAATCTTAAATATAAATCTTTTATTAAAATAGATTTTATCTTTTCTTGAATTTAATCCTATTGAGTAGATGAGCCTTTTTCATGAAGAATAGATAAATGAATTATTGATATAGCTAAAATTATTAAAGGTATTAAAAAATGTAAAGAAAAAAATCGATTTAATGTAGGATTATCAACGGAAAATCTTCCTCAAACTCAAAAAACAATTTTTTTCCCTAAAAATGGAATTGAAGATAAAATATTAGTAATAACTGTTGCTCCCCAAAAAGATATTTGTCCTCAAGGTAAAACATACCCAATAAAAGCGGATCCTATAATTA
+
@;97))%%&&&'147;==><=99988;<;<<;;<=<>???@????>><;<<<??<<<<=>?>??@@@BABDAB@BBCBA?@@410126;;900/)((('';><=>>?ABBA>?>??@>>>==>>?BBA@?><;;<<===<=::::<@DCD>=::?>==>=====???@AAABCDDB@@@?**0*-2***3100019>B>>AB?B??@@ADAE??>>4--,++.<=>??CAA@@A@66777:=A;::85.---,-333==>==>==<<<<=>>==>>>===<<=;:::;<>@A@A>==;<<996678:9:::=<::8998A>@CECA?900001>><;877779;;;1)((((116>?>=;:999;<<<=>><;:::989:;?BHFH:63+222<=;;99999::988888=<:<98**44656777889989::6/-222:87788;;:;<<;/...0<8887;:8888899766688721101456665445
@0dfc3021-7c75-4995-bfb8-c015be68ff57 runid=297e2e96384f20ba73500fe6b13f1f98666ec3bb sampleid=no_sample read=463 ch=428 start_time=2024-06-18T10:27:03Z model_version_id=dna_r10.4.1_e8.2_5khz_400bps_sup@v4.2.0 barcode=barcode24
TGGTACAGATCGTAAAATTGCGTAAGCAAATATAAAGTATCATTCAGGTTTAATATGTAAAGGTGTATTTAAAGGATCAGCTGGAAAAAAATTTTCCTTTGCTATTCTAAAATGAAAATCAATAAAAAATGATAATACTAAGCAATAAAATATTACTATTAATATTAAAGAAATTAAATCTTTAAATATAAATCTTTTATTAAAATAGATTTTATCTTTTCTTGAATTTAATCCTATTTGGTTAAATGACCCCTTTTCATGAAGAATAGATAAATGAATTATTGATATAGCTAAAATTATTAAAGGTATTAAAAAATGTAAAGAAAAAAATCGATTTAATGTAGGATTATCAACGGAAAATCTCCCTCAAACTCAAAAAACAATTTTTTTCCCTAAAAATGGAATTGAAGATAAAATATTAGTAATAACTGTTGCTCCCCAAAAAGATATTTGTCTTCAAGGTAAAACATACCCAATAAAAGCGGATCCTATAATTA
+
44433223432.....33310-..-.344665332211110112234333345321112222322222234553321112244455788654468897787786443344556344477555445568765323231-,,--//65543443233222223333233233334466453223458864222223346::76545656221253/65556::8855333745433344455677,&(&&*((((*221*343222222223334666665565532221223365566544443433111233456654233448568;;:93,,,,-55652/....----000----.7764'&&&',---.7544344335569:====::4666798633323445555557:::65421110133454433466898666661001794:86665664445567666662*+4434553----.354221124
@8b1191ef-c0dc-4894-9489-3db925f3a4a2 runid=297e2e96384f20ba73500fe6b13f1f98666ec3bb sampleid=no_sample read=314 ch=348 start_time=2024-06-18T10:27:02Z model_version_id=dna_r10.4.1_e8.2_5khz_400bps_sup@v4.2.0 barcode=barcode24
TGGTACAGATCGTAAAATTGCGTAAGCAAATATAAAGTATCATTCAGGTTTAATATGTAAAGGTGTATTTAAAGGATCAGCTGGAAAAAAATTTTCCTTTGCTATTCTAAAATGAAAATCAATAAAAAATGATAATATTAAGCAATAAAATATTACTATTAATATTAAAGAAATTAAATCTTTAAATATAAATCTTTTATTAAAATAGATTTATCTTTTCTTGAATTTAATCCTATTGGTTAGATGAGCCTTTTTCATGAAGAATAGATAAATGAATTATTGATATAGCTAAAATTATTAAAGGTATTAAAAAATGTAAAGAAAAAAATCGATTTAATGTAGGATTATCAACGGAAAATCTTCCTCAAACTCAAAAAACAATTTTTTTCCCTAAAAATGGAATTGAAGATATAAAATATTAGTAATAACTGTTGCTCCCCAAAAAGATATTTGTCTTCAAGGTAAAACATACCCAATAAAAGCAGGATCCTATAATTA
+
DBFCE{{{QHIH{L{N{Q{GHGIEHDGDKGGLHHI{IGJKHJJKIJIIJKJJJ{KKPFHJEGL{{IM{H{JK{GHFH?;;;;;::?GJK{{HGKJIGJHH>UIK{GI{M\K{MKNDGJL>=>>>BL{HKIJRPDCCDCHBCBADEEEDHLFQMLEDDDCEIFC<;;?AD@>?@=@DEHVJMHEF{R{N{FOIHJFHI{JJQJIMMFHI{B?H1GEFECB<=<9:@@@IGFGEFFHFE,-99;BDB@@BBBGHKK{KHHFJGT{FFHHIIFEGGDCDCEFIH@>>??BBABBSN{{KNGCDDDFIGGFIFFGKXGDBBBDDD{ACDEH{RGABCBCIG{HFFEEFLIGF>;;;;=@@BGFIJ?>=<2222278....>>>>ABDD{{{^C><3<?=:<?444444444A??=53265*@??99??ACEECEEGK{CB@@?85GHF{FGEGEFEFKFIPHCDBAACDFDCGDBBDCDFIDAC?<<+))()4>???==<<=
@64720031-c5b1-4856-b9fb-4bc359ba1542 runid=297e2e96384f20ba73500fe6b13f1f98666ec3bb sampleid=no_sample read=297 ch=412 start_time=2024-06-18T10:27:04Z model_version_id=dna_r10.4.1_e8.2_5khz_400bps_sup@v4.2.0 barcode=barcode24
TGGTACAGATCGTAAAATTGCGTAAGCAAATATAAAGTATCATTCAGGTTTAATATGTAAAGGTGTATTTAAAGGATCAGCTGGAAAAAAATTTTCCTTTGCTATTCTAAAATGAAAATCAATAAAAAATGATAATATTAAGCAATAAAATATTACTATTAATATTAAAGAAATTAAATCTTTAAATATAAATCTTTTATTAAAATAGATTTTATCTTTTCTTGAATTTAATCCTATTAATTTGATCAGCCTTTTTCATGAAGAATAGATAAATGAATTATTGATATAGCTAAAATTATTAAAGGTATTAAAAAATGTAAAGAAAAAAATCGATTTAATGTAGGATTATCAACGGAAAATCTTCCTCAAACTCAAAAAACAATTTTTTTCCCTAAAAATGGAATTGAAGATAAAATATTAGTAATAACTGTTGCTCCCCAAAAAGATATTTGTCTTCAGGGTAAAACATACCCGATAAAAGCAGTCCTCTAATTTA
+
KKHIILIJLGIGJJQNL{JGIJGK{{HHFIIHEB::;FGIA:889=BABDFGK{I{JKKG{KO{OJJIPKM{{JMSLFIFFMMRYECIN{{GFHJKKGEF=>KLGGJHLJJKFBEHHIKFCCCCEHC@DDBDCCEKJ{HHKLGJ{FJIINIKG{GMFEJFIV{KGHJIJEGRGFJFFEG==<<<{{KHHFDHPJFIFDCFGOIJ{GOJKKPG{LIMON{KG{?9:;CCFDIFB<:343*&%%%%'($$$%&4ADGFGIIFGGFGGFEFGGEGIHIFFGHOFJHGHECBCBBEEIHKILFFGFGBDBCDEDFEEJJEDDDDEDE=EIK{{{CBABAGIH{{FHGIFEG?>+++++3444C4A>*((()BDDFIFGEDBCDC@AAAEFI{JDCD9ETHHGDDBCBCABAA@ACACDEEEDC<<A?>?>@?@@?@?::8831+<@BCAAAAAAABA@?<967799=>@ABAA:;<5+***+7./.-,+)()''&&'').
@bc045f74-1e1f-48e0-8287-b9232b05814b runid=297e2e96384f20ba73500fe6b13f1f98666ec3bb sampleid=no_sample read=295 ch=412 start_time=2024-06-18T10:27:01Z model_version_id=dna_r10.4.1_e8.2_5khz_400bps_sup@v4.2.0 barcode=barcode24
AATTATAGGATCCGCTTTTATTGGGTATGTTTTACCTTGAAGACAAATATCTTTTTGGGGAGCAACAGTTATTACTAATATTTTATCTTCAATTCCATTTTTAGGGAAAAAAATTGTTTTTTGAGTTTGAGGAAGATTTTCCGTTGATAATCCTACATTAAATCGATTTTTTTCTTTACATTTTTTAATACCTTTAATAATTTTAGCTATATCAATAATTCATTTATCTATTCTTCATGAAAAAGGCTCATCTAACCAAATAGGATTAAATTCAAGAAAAGATAAAATCTATTTTAATAAAAGATTTATATTTAAATAGATTTATCTTTTCTTGAATTTAATCCTATTTGGTTAGATGAGCCTTTTTCATGAAGAATAGAATAGAATGAATTATTGATATAGCTAAAATTATTAAAGGTATTAAAAAATGTAAAGAAAAAAATCGATTTAATGTAGATCAACGGAAAATCTTCCTCAAACTCAAAAAACAATTTTTTTATTAAAATGGAATTGAAGATAAAAATATTAGTAATAACTGTTGCTCCCCAAAAAGATATTTGTCTCAAGGTAAAACATACCCAAATAAAGCAGAATCGCTGGGTCC
+
AJLOGGC{JDIOHCEEEBC?AA@A@CKLIGO{{MEFOD66OJKK{LPMIIDG@<EDAGGHGIFGCDBBBCCDKIGFHGGHEJJ{UHGHHKEGHEIQDFHZJK5555<KBEG{KQHFBFDKIK7555667:FF{HJFEIJN{{AADC<;533566666FGGDFFEEFEC>JX{KA9654EFHGGG{KDGCCCF@>524JDGFLHFIJGKFLFEGFEEFFGIEFFLJ@HFDDIEHHVIELGFFFJXJHGEGOIGHIHK{GHMHBCBBCGBCHDMGFFCDDC;/<<8455999999DDCEDDCDEDDDDEEHEABB=@D@=>=;84-333132//,**+<>IG{RHEH?<=@@@JHIFGHEFG{INGLGLFAAADG764410-,(((+++,>BBBEJMHI{HIKFFJDDHMLJTIKB@B@HCABC9413376344456:7:=;OHF0....2'''''&&%&&&())*9;=FIJEGEDA@DDFEJC=<<<FHDCAACDECAD----013.>@@ACDBDC??=;;?@EC???;<434::;DC@@@@?C;3073---:?;::;:5.,&&%%$%&&)()'(/21115384./0/*++*'''&%%%%),*))
@4a3eeb81-1d02-402b-83a4-2ecd3134c26a runid=297e2e96384f20ba73500fe6b13f1f98666ec3bb sampleid=no_sample read=463 ch=262 start_time=2024-06-18T10:27:01Z model_version_id=dna_r10.4.1_e8.2_5khz_400bps_sup@v4.2.0 barcode=barcode24
TGGTACAGATCGTAAAATTGCGTAAGCAAATATAAAGTATCATTCAGGTTTAATATGTAAAGGTGTATTTAAAGGATCAGCTGGAAAAAAATTTTCCTTTGCTATTCTAAAATGAAAATCAATAAAAAATGATAATATTAAGCAATAAAATATTACTATTAATATTAAAGAAATTAAATCTTTAAATATAAATCTTTTATTAAAATAGATTTTATCTTTTCTTGAATTTAATCCTATTTGGTTAGATGAGCCTTTTTCATGAAGAATAGATAAATGAATTATTGATATAGCTAAAATTATTAAAGGTATTAAAAAATGTAAAGAAAAAAATCGATTTAATGTAGGATTATCAACAAAAATGTTAGCGACTCAAAAAACAATTTTTTTCCCTAAAAATGGAATTGAAGATATGAATACCATAATAACTGTTGCTCCCCAAAAAGATATTTGTCTTCAAGAGTGAAAACATACCCAATAAAAGCGGATCCTATAATTA
+
HA???@IBBDBBDCELL{KEGFC@???@ABEDKGHHGDFFEQGE??>>>BHHGGECAAAEDI{{JHRIIK{{N{GGFFCFGFEEKEJM{{{HIJIHJH{{IIKIIMQK{KK{JHLEKHHJJDDCCDIE{{IILFGDHJGDDCBBCCBBDB@EDC?>@BBEA:9:=8888><<<;ABDHCCCEEF{{HGCBDCG>>>>E?LIBAFCACCDCCKK{KLPKGJJ{I??ECCDACG;::+***(+-.,-00//000--6778CC@>><9::433324446?@??DCCAA@@====>@A@DC=8436;==LE@@;:;;<<?>88444@ADFGJKJC=88889FEMIFADCABB<;((((&((((('&''%%$$#$%)).3A@>=>>>ABHFHEC;4>>=>CA?<:;;:///,*)))../1/.('''''78==>>>?=>>>?3.<<<?<<<<=>>==6//,,,,-,,)))**0:8888889;<;;:;96677799,+.2288
@2afd6577-f198-445f-8b1b-5c66416ae2bc runid=297e2e96384f20ba73500fe6b13f1f98666ec3bb sampleid=no_sample read=367 ch=250 start_time=2024-06-18T10:27:00Z model_version_id=dna_r10.4.1_e8.2_5khz_400bps_sup@v4.2.0 barcode=barcode24
AATTATAGGATCCGCTTTTATTGGGTATGTTTTACCTTGAAGACAAATATCTTTTTGGGGAGCAACAGTTATTACTAATATTTTATCTTCAATTCCATTTTTAGGGAAAAAAATTGTTTTTTGAGTTTGAGGAAGATTTTCCGTTGATAATCCTACATTAAATCGATTTTTTTCTTTACATTTTTTAATACCTTTAATAATTTTAGCTATATCAATAATTCATTTATCTATTCTTCATGAAAAAGGCTCATCTAACCAAATAGGATTAAATTAAGAAAAGATAAAATCTATTTTAATAAAAGATTTATATTTAAAGATTTAATTTCTTTAAATATAATAGTAATATTTTATTGCTTAATATTATCATTTTTTATTGATTTTCATTTTAGAATAGCAAAGGAAAATTTTTTTCCAGCTGATCCTTTAAATACACCTTTACATATTAAACCTGAATGATACTTTATATTTGCTTACGCAATTTTACATATCTACCGA
+
;:8877787866422331.,+++,247:::::;::9;;77<9988899;<<>@AB>....:997665556789999977777:=<:998:98766678:;<?><<;;=>?@?>==<>??@GF:8777;;;;9;:9889:<>733335:9666679:99998:9644557DGGI?;91)*999<@ED@<:8889:=<<:87679?>=:9876555668444336677889999112223998:;<;:8899::;:::8788798777777754-,--/798988788:888666779888799889:;<9999:;;8788:=?>>@:93)'''$&'%%%,344568:;=><==<;;;:::88888999::=@?<::76677===;<<6144433667789:99989:;>@@A@?987876755667888665434..9..98777789666555444455679897666544422///005772/(&&'&%&&'''
@6189e3bc-1929-4e37-99a3-95827173d144 runid=297e2e96384f20ba73500fe6b13f1f98666ec3bb sampleid=no_sample read=1688 ch=222 start_time=2024-06-18T10:27:04Z model_version_id=dna_r10.4.1_e8.2_5khz_400bps_sup@v4.2.0 barcode=barcode24
AATTATAGGATCCGCTTTTATTGGGTATGTTTTACCTTGAAGACAAATATCTTTTTGGGGAGCAACAGTTATTACTAATATTTTATCTAGATCCATTTTTAGGGAAAAAATTGTTTTTTGAGTTTGAGGAAGATTTTCCGTTGATAATCCTACATTAAATCGATTTTTTTCTTACATTTTTAATACCTTTAATAATTTTAGCTATATCAATAATTCATTTATCTATTCTTCATGAAAAAGGCTCATCTAACCAAATAGGATTAAATTCAAGAAAAGATAAAATCTATTTTAATAAAAGATTTATATTTAAAGATTACATTTTAATATTAATAGTAATATTTTATTGCTTAATATTATCATTTTTTATTGATTTTCATTTTAGAATAGCAAAGGAAAATTTTTTTCCAGCTGATCCTTTAAATCACCCTTTACATATTAAACCTGAATGATACTTTATATTTGCTTACGCAATTTTACGATCTGTACCAA
+
KIKOBA:::;JHHFFHIJ{HNLHJJHQG{PI{L{IKLJDDH{QFN{P{LKKGDBIGFGNPPOIJFHDCDEEEPGJ{HJ{N{{>,)9::,,,,,2123544++,,>CGK{{IMB.../HD+++++;8EGGOKKM{OKBGEAABFJKGJ{I{IL{TGGM{NGM{MPOHI{{{AA<33?=;9?BAHG*)))):11CEJLIK<;;;<GHKFHKIQOONNKAJH{J{MJUGE<<=<=>FDKEPJKKMJKLNN{{JLK{{O{O{LJNNLKLOIMINLLKJHKLIOII{{KKHJII{IHMLM{K{J{K{NJ{HJKJ{HIHHA..//11++.2=EB=<?=<<<<{M{JI{{HKOH{GLIJQNPJUMHUE{ESFGKMJL{KLFMFL>JJGBCBBAGIMKQ{IHGGJJKEEF7777CFKLLG{H{I{MGIE>)(((0'(6237>@@B<<LGJEEEEGEJ{GFFFGKPKFEKMFFKFEPKG{EK{L{KB@@?@C=<==BC
@7947b195-3d9e-4c48-a5f4-81717d19efb9 runid=297e2e96384f20ba73500fe6b13f1f98666ec3bb sampleid=no_sample read=500 ch=399 start_time=2024-06-18T10:27:04Z model_version_id=dna_r10.4.1_e8.2_5khz_400bps_sup@v4.2.0 barcode=barcode24
AATTATAGGATCCGCTTTTATTGGGTATGTTTTACCTTGAAGACAAATATCTTTTTGGGGAGCAACAGTTATTACTAATATTTTATCTTCAATTCCATTTTTAGGGAAAAAAATTGTTTTTTGAGTTTGAGAATTTTTCGTTGACAATCCTACATTAAATGAATTTTTTCTTTACATTTTTTAATACCTTAATAATTTTAGCTATATCAATAATTCATTTATCTATTCTTCATGAAAAAGGCTCATCTAACCAAATAGGATTAAATTCAAGAAAAGATAAAATCTATTTTAATAAAAGATTTATATTTAAAGATTTAATCCTATTTGGTTAGATGAGCCTTTTTCATGAAGAATAGATAAATGAATTATTGATATAGCTAAAATTATTAAAGGTATTAAAAAATGTAAAGAAAAAAATCGATTTAATGTAGGATTGTAAAACGGAAAATCTTCCTCAAACTCAAAAAACAATTTTTTTCCTAAAAATGGAATTGAAGATAAAATATTAGTGTTTGCTCCCCCAAAAAGATATTTGTCTCAAAGGAGAAACATACCCAATAAAAGCGGATCCTATGATTTA
+
HPJOFEMKGI{HEHHDHHDBFFEDKIF{{JIO{KJEHGDDJJKOGG{HK{FEMGGCCPNNFHFEDCCCCEEENJGIQNHIGKI{JJIHLFCBCEHIDGJL{KBAA@?E{PK{{LMF`ECDD>51*(((&-,*+))1242,,,7>AAFGGIFFGELEBCDB)(('&)<<C6330-0BCCFENGIJECCBA@77GJKJIQHJNJHHJHFDCCCDHFJLGFTI>IGHKJ{HH{LFHFFFGIKJJFKGKGFEGFIFH{IGDJDEGFGEHFH{FFEMGGIJKOIHHL{LGILHGKMHKCCCGEA@@BCEDFFD??FWLQGG322/11022777EFFGLEF{JAA?B5HHFCCBCFBDDCCGEEEGHFKJHIIJMHIGJHDECJFFFHOGQJLFNELDGFECGDEGJ{KHIFEBA?C==>?{KGI:999:DDBBBCEECIFB?+**+./0024EC:;;:;CCHNGFDD@==@{GE86667EEME2...<<>LTHGDECCBFCB@@>:>=8?=:*)(((()&(**+-02299:DGA??BFEB>98''''%&&%%%&%*+))*1-7+,0130+(('&&&%%%$%%%%&
@8a0a73ea-4bf4-4ecb-878c-9c207f209d07 runid=297e2e96384f20ba73500fe6b13f1f98666ec3bb sampleid=no_sample read=413 ch=312 start_time=2024-06-18T10:27:00Z model_version_id=dna_r10.4.1_e8.2_5khz_400bps_sup@v4.2.0 barcode=barcode24
AATTGTGGGTCCGCTTTTATTGGGTATGTTTTACCTTGAAGACAAATATCTTTTGGGGAGCAACAGTTATTACTAATATTTTATCTTCAATTCCATTTTTAGGGAAAAAAATTGTTTTTTGAGTTTGAGGAAGATTTTCCGTTGATAATCCTACATTAAATCGATTTTTTCTTTACATTTTTTAATACCTTTAATAATTTTAGCTATATCAATAATTCATTTATCTATTCTTCATCGAAAAAGGCTCATCTAACCAAATAGGATTAAATTCAAGAAAAGATAAAATCTATTTTAATAAAAGATTTATATTTAAAGATTTAATTTCTTTAATATTAATAGTAATATTTTATTGCTTAATATTATCATTTTTTATTGATTTTCATCTTAGAATAGCAAAGGAAAATTTTTTTCCAGCTGATCCTTTAAATACACCTTTACATATTAAACCTGAATGATACTTTATATTTGCTTACGCAATTTTACGATCTGTACCAA
+
FBEH875420---1356>:@DAAOUP{KGJIK{{G6677ACDC72210311113.BEEHINLHIHILHK{L{M{P{I{K{M{KHGEC:;;=@H{FFBH{{----=C{{L{W{JKJTPP{RA@>?@EACG{OSOJGHGGJJ==?H{KP{{LS{N{KKOM{SGJJHIMIR{{HGA512LMIHK{{VL{JLJNWPMHNJI{SJKS{MFIFA??A@?@B{KHKIINM{HHHJKLKM988,++++;HPPN{KKGLKGF{GQ{{{Y{{PK{J{MNKJ{JMJIHKN{IGK{SIR{ONO{{K^{JHIK{{J{KOK{LLILP{IIF`GI{{{{L{{{{J{I{KKK{HJIDEHEHM{{ULOKG{I32336B11IGIHG{{{NGG{{{{G96HKEEFAAJKIGKFFFOJJ{I{HKRLP{{{E911C{IH{KHJ{IDIMELECDDDEMHIDB@@>>?>FFICDA@?AACBIGGFKDCDFDEEGBB@@AACE{{KF;9:9:@AACCFC
@738ef93c-5997-46d1-9b6e-b15a37ba6e09 runid=297e2e96384f20ba73500fe6b13f1f98666ec3bb sampleid=no_sample read=498 ch=399 start_time=2024-06-18T10:27:02Z model_version_id=dna_r10.4.1_e8.2_5khz_400bps_sup@v4.2.0 barcode=barcode24
TGGTACAGATAGTTAAAATTGCGTAAGCAAATATAAAGTATCATTCAGGTTTAATATGTAAAGGTGTATTTAAAGGATCAGCTGGAAAAAAATTTTCCTTTGCTCTCTAAAATGAAAATCAATAAAAAATGATAATATTAAGCAATAAAATATTACTATTAATATTAAAGAAATTAAATCTTTAAATATAAATCTTTTATTAAAATAGATTTTATCTTTTCTTGAATTTAATCCTATTTGGTCAGATGAGCCTTTTTCATGAAGAATAGATAAATGGATTATTGATATAGCTAAAATTATTAAAGGTATTAAAAAATGTAAAGAAAAAAATCGATTTAATGTAGGATTATCAACGGAAAATCTTCCTCAAACTCAAAAAACAATTTTTTTTCCCTAAAAATGGAATTGAAGATAAAAATGTTGAATAACTGTTGCTCCCCAAAAAGATATTTGTCTTCAAGGTAAAACATACCCAATAAAAGCGGATCCTATAATTTA
+
4544444531+**))))11210,,,,-33443211122222223344544455853221111121111334655331112323345689:98878576226-2,+++,(((673333675553321233332111012322233324333321110011121100000210000322322345698532211222469854324443111229854445;;:9555557653222334556555434322112369<<76543211110001134633222332111011124456654433231100124567898633334889;;:982....06554222111112122/,,,,.45333344444477776656543444798==8<<76+++8:8622211334,,,+,00..))('%#$$())*,--.345688988976554567655556666567899755555663333452.---.3444433355
@f66c59e7-6bba-42fa-81bc-84782b74c11d runid=297e2e96384f20ba73500fe6b13f1f98666ec3bb sampleid=no_sample read=496 ch=399 start_time=2024-06-18T10:27:00Z model_version_id=dna_r10.4.1_e8.2_5khz_400bps_sup@v4.2.0 barcode=barcode24
AATTATAGGATCCGCTTTTATTGGGTATGTTTTACCTTGAAGACAAATATCTTTTTGGGGAGCAACAGTTATTACTAATATTTTATCTTCAATTCCATTTTTAGGGAAAAAAATTGTTTTTTGAGTTTGAGGAAGATTTTCCGTTGATAATCCTACATTAAATCAATTTTCTTTTACATTTTTTAATACCTTTAATAATTTTAGCTATATCAATAATTCATTTATCTATTCTTCATGAAAAAGGCTCATCTAACCAAATAGGATTAAATTCAAGAAAAGATAAAATCTATTTTAATAAAAGATTTATATTTAAAGATTTAATTTCTTTAATATTAATAGTAATATTTTATTGCTTAATATTATCATTTTTTATTGATTTTCATTTTAGAATAGCAAAGGAAAATTTTTTTCCAGCTGATCCTTTAAATACACCTTTACATATTAAACCTGAATGATACTTTATATTTGCTTACGCAATTTTACGATCTGTACCAA
+
98889:877?CEE88888<8<97789DEDDEEJGIFCDBBEECDBECEFFHDDAIE@A@AFCB@=>===???@@@@A==<<<AFECBABB?>===>@BEGIO@?@?>GCHK{LGECAACBMJFBABBCCBAA@?@BBBECDB966566333/,,+++++//0,**++*+3-,,,0-;==>@;:HEB?=>=>@ECBA=<==?EDCBB@?=<1////16789999=??>>>>??@>:;;::<<=;<;<=>>;;;;<===>;<;;;=>=88569==<<;<<;:;:89:<:::9:9:87778=>:==<=<>76666>A=;;<;9<@@B@ABA=;=;:;;:;:87778:<=@CA@?=<<<<<=;;;<=)))))BCCA??=<<==@B<:::AA=<<;:;;::;;;<<?>BBBCCBBAB99>><===<@A>999632227=<8368::::;;;::;::876668799::=<::;<=>=<855557;===91100288::::9
@c23c0e62-4aaf-4c24-81f3-e12a2f5e815a runid=297e2e96384f20ba73500fe6b13f1f98666ec3bb sampleid=no_sample read=391 ch=218 start_time=2024-06-18T10:27:01Z model_version_id=dna_r10.4.1_e8.2_5khz_400bps_sup@v4.2.0 barcode=barcode24
TGGTACAGATCGTCAAAATTGCGTAAGCAAATATAAGGCTCTTAGTAGGTTTAATATGTAAAGGTGTATTTAAAGGATCAGCTGGAAAAAAATTTTCCTTTGCTATTCTAAAATGAAAATCAATAAAAAATGATAATATTAAGCAATAAAATATTACTATTAATATTAAAGAAATTAAATCTTTAAATATAAATCTTTTATTAAAATAGATTTTATCTTTTCTTGAATTTAATCCTATTTGGTTCATGAGCCTTTTTCATGAAGAATAGATAAATGAATTATTGATATAGCTAAAATTATTAAAGGTATTAAAAAATGTAAAGAAAAAAATCGATTTAATGTAGGATTATCAACGGAAAATCTTCCTCAAACTCAAAAAACAATTTTTTTCCCTAAAAATGGAATTGAAGATAAAATATTAGTAGTAACTGTTGCTCCCCAAAAAGATATTTGTCTTCAAGGTAAAACATACCCAATAAAGCGGATCCTCATG
+
8::;<<HFB@..-)())*B{A@?@@CDEDIEHFL;51/,+'''&&&(((++;55?>@A>=??@II{P{ULJ644+,)))((()/5235<L{{GDG@4100-)6>CDEFGE{HNIGGJK{Q{L{GIO{{{{LQILMJ{I{MGFHGHK{LK{M{LJ{{FLH{KL{KJNOGF@FIEFDG?98687777K{KMLI{MH@@?@CAGECDIH@H{OIGF63A000071CCCLIDDC@ADBCF700/./7:21111::;{BMF=3../BBA@@@?BBCDCC?=@AAB{GHIFDIHNK{JEEEK{KFHGKKN@>>==61013>A?>=9:::?{{M{{{{HIFII{EDGHHKP{HH{N{HFBGA@@?AGKIF@>>>?>>@ABGDBEI{KII{H{{{{{{FAA8DFFKPRI{GL{{H{IFDDABDEG{{LBBBCFGHIFIHIKB43***./2ABVIJOKEK{EF@B=--....C@?:::::<=;35<:5;(876/.---++,*
@85864a8b-a464-4ec0-9716-c95b84957ed3 runid=297e2e96384f20ba73500fe6b13f1f98666ec3bb sampleid=no_sample read=688 ch=383 start_time=2024-06-18T10:27:00Z model_version_id=dna_r10.4.1_e8.2_5khz_400bps_sup@v4.2.0 barcode=barcode24
TAATTATCAGACATACACTTTATTGGGTATGTTTTACCTTGAAGACAAATATCTTTTTGGGGAGCAACAGTTATTACTAATATTTTATCTTCAATTCCATTTTTAGGGAAAAAAATTGTTTTTTGAGTTGAGGAAGATTTTCCGTTGATAATCCTACATTAAATCGATTTTTTTCTTTACATTTTTTAATACCTTTAATAATTTTAGCTATATCAATAATTCATTTATCTATTCTTCATGAAAAAGGCTCATCTAACTAAATAGGATTAAATTCAAGAAAAGATAAAATCTATTTTAATAAAAGATTTATATTTAAAGATTTAATTTCTTTAATATTAATAGTAATATTTTATTGCTTAATATTATCATTTTTTATTGATTTTCATTTTAGAATAGCAAAGGAAAATTTTTTTCCAGCTGATCCTTTAAATACACCTTTACATATTAAACCTGAATGATACTTTATAATTTATACGCAATTTTAGATATACTACCAA
+
1--.521(&%%$%%%&&&''.'155589::99:::<;:88,-9778779:9:::45=;98879788887778889888878788;?=988787655579;;=@C9987:<<<=:98889:;<@?)(((+'',,//987778:1++..16644456889887787545568?AA@?>41*8777:=BEA<976678<;;98778;==<;:986555577778566679:97888889767988::<987789:99999988999877778999;:;:;;:::975544565674455/////9:76767988778445477652877766889;:977877865555789;=<;;988887877788998;;=B?<::9878885><=>>>8876555678::::;9;;<=??>><77888777779=;;:998887,,4,,;:9888898787877777989:8.-,)''+)...-//01:<:+)(''''&&&'+--
@48ef77f2-f3c3-42d7-8bc7-da3a51e0e7a6 runid=297e2e96384f20ba73500fe6b13f1f98666ec3bb sampleid=no_sample read=2807 ch=382 start_time=2024-06-18T10:27:02Z model_version_id=dna_r10.4.1_e8.2_5khz_400bps_sup@v4.2.0 barcode=barcode24
AATTATAGATACCGCTTTTATTGGGTATGTTTTACCTTGAAGACAAATATCTTTTTGGGGAGCAACAGTTATTACTAATATTTTATCTTCAATTCCATTTTTAGGGAAAAAAATTGTTTTTTCAAGTTGAGGAAGATTTTCAGTTGATAATCCTACATTAAATCGATTTTTTTCTTTACATTTTTTAATACCTTTAATAATTTTAGCTATATGATAATTCATTTATCTATTCTTCATGAAAAAGGCTCATCTAACCAAATAGGATTAAATTCAAGAAAAGATAAAATCTATTTTAATAAAAGATTTATATTTAAAGATTTAATTTCTTTAATATTAATAGTAATATTTTATTGCTTAATATTATCATTTTTTATTGATTTTCATTTTAGAATAGCAAAGGAAAATTTTTTTCCAGCTGATCCTTTAAATACACCTTTACATATTAAACCTGAATGATACTTTATATTTGCTTACGCAATTTTACGATCTGTACCAA
+
877=A@21///00..22-+)))))*+GHGJLJ{N{L{JIHJJNKNKKJL{M{DAD?>HHFJM{GIHKH{HJ{KNJMH_HIN{H{IMLIHNHJHLKLIGIOMD----.FY@{{KHECC6.-,,+)+++:++??;;:91220+JLEF{EGGHJJMJJGMFHHJKILIH{KKIX{{HCOD>CGGKA?=JILHINGGIA21,+....//;:;:;*)&&&'@DFJGHKGLJ{{J{PHIE+++''''->?CEEIHEKLO{KHHHITHJGJHJHHOF{HDC@?DHFGHEDDHKPKFHCBCCDKFJOUMGLIHSMKL{{FG{LPIIH{QKGK{LV{PJKJLKH{JLJINEIRGQPK{KTMKWGPOHIJKFHKKJQIK{OI{RJHIF{M{ILGLEHI{GJEGEFDFGIGMJJH{HJ{K{KJIDHFLIHGHIJI{I{KHG{IGF77?66@LFFEFHHHHKDBCBACDFDEJFESGEFFFIHLDC=<<<<?D:;I?>@?@FDFFEED
@a0c2de48-d276-41de-b4ed-8d3e8ecf3f94 runid=297e2e96384f20ba73500fe6b13f1f98666ec3bb sampleid=no_sample read=458 ch=381 start_time=2024-06-18T10:27:02Z model_version_id=dna_r10.4.1_e8.2_5khz_400bps_sup@v4.2.0 barcode=barcode24
AATTATAGGATCCACTTATTGGGTATGTTTTACCTTGAAGACAAATATCTTTTTGGGGAGCAACAGTTATTCCTAGGATATTTGTTTCTATCTTCAATTCCATTTTTAGGGAAAAAAATTGTTTTTTGAGTTTGGGGGAGAATTCGCCCGTTGATAATCCTACATTAATGGATTTTTTTCTTTACATTTTTTAATACCTTTAATAATTTTCCACTTCCTATCAATAATTCATTTATCTATTCTTCATGAAAAAGGCTCATCTAACCAAATAGGATTAAGATATTCTAGAAAAGATAAAATCTATTTTAATAAAAGATTTATATTTAAAGATTTAATTTCTTTAATATTAATAGTAATATTTTATTGCTTAATATTAACTCTTATTGATTTTCATTTTAAAGAATATAGCAAAGGAAAATTTTTTTCCAGCTGATCCTTTAAAGACACCTTTACATACATTCAAGCCTCAATGATTCTTTATATTTGCTTACGCAATTCTACGCCTCTGTACCAA
+
:CGGBCADCDGAD00112<<<<BC@@3333313444..5:;DDCIDK{HF@?JD2211BBAACB;;;;888**)&%%%%''&&%$&&&()*,33227:;AC@;?@APGILFFDDDFA@><779:843&%%'',))(('+))(&'''(,,,-056@;;;;<A8877><<9/....899:C>?72->CFJHFF{II@@@>==?;=88>?=:-((&&))&&$$%)9888:DH/....FGCDBCCCDDDCGFIIHLJJLLJHLKJIKPKJIGJ{ECCABD=6+))((()).23;CFHKFDDFIJFE<2+555966EKIKEHFE3+)'()(*9DE{EFJW{J{RKMIM{LKHIRGGGKDHJFJII{LIHKMHOB@@ADFD&%%%%%%&'699;CLL;;;:;8,,,**+***%%&&&&(-19>@@??@@FAA@>ADGGPHJF{HHL{{GII>>:993,*((('('%$$%%%&$$%&&)*-,,..69?F<<;;<FEBA@>?AB;//..($$%%%%%)1133
@190c9d81-cf78-43da-ae0c-a65b26ae66f6 runid=297e2e96384f20ba73500fe6b13f1f98666ec3bb sampleid=no_sample read=408 ch=300 start_time=2024-06-18T10:27:02Z model_version_id=dna_r10.4.1_e8.2_5khz_400bps_sup@v4.2.0 barcode=barcode24
TGGTACAGATCGTAAAATTGCGTAAGCAAATATAAAGTATCATTCAGGTTTAATATGTAAAGGTGTATTTAAAGGATCAGCTGGAAAAAAATTTTATTTTGCTATTCTAAAATGAAAACCAATAAAATAATATTAAGCAATAAAATATTACTACTAATATTAAAGAAATTAAATCTCTTAAATATAAATCTTTTATTAAAATAGATTTTATCTTTTCTTGAATTTAATCCTATTCATTTAGAGATAATGAGCCTTTTTCATGAAGAATAGATAAATGAATTATTGATATAGCTAAAATTATTAAAGGTATTAAAAAATGTAAAGAAAAAAATCGATTTAATGTAGGATTATCAACGGAAAATCTTCCTCAAACTCAAAAAACAATTTTTTTCCTAAAAATAAAATGAGATAAATATTAGTAATAACTGTTGCTCCCCAAAAAGATATTTGTCTTCAAGGTAAAACATACCCAATAAAAGCGGATCCTATAATTA
+
B?>?>?<76544567DGKE;;<EGNJKJKLKK{IIHIHJFCCEB:::::DKKLHOJNMMJIJMK{JQ{KMJNMJ{HLK{JKGCB@@KFJE>;6..+,,---.DHFG===>CK{GI{MLMK{OGD+)97))((69))ABECDEJGFCLIKAAEFGDGF?AGFCA@8644471332(('&()+8DNFDFEJGFJHGHFBBCFGA=<<<<<?;1+**+6*73///22=23PHOJJIG2***(&())235<;<>?@CB??@?>CGEFHGGIEFEFIGGKGG{GFG>??CCDD{JIDJFFFJ{{JNNB@@AHE432222@{HFEC>??@DMLK{{{{FCDCDEI{IJHIKJHOIJNA@=>>DECFQNEK@??@BEFDDDGEFIKJIGFEHCEEGFG>8**:<BEJ54421.,((())++021---....@IGE{FGCGCB<FAHHKIFEFDKHLDIDCA;7789<;;;>EAB=>A;23>>;=C@@2222265,+))&&&
@281ceb92-b1be-4162-bd58-74bb68d8c36e runid=297e2e96384f20ba73500fe6b13f1f98666ec3bb sampleid=no_sample read=373 ch=258 start_time=2024-06-18T10:27:02Z model_version_id=dna_r10.4.1_e8.2_5khz_400bps_sup@v4.2.0 barcode=barcode24
TGGTACAGATCGTAAAATTGCGTAAGCAAATATAAAGTATCATTCAGGTTTAATATGTAAAGGTGTATTTAAAGGATCAGCTGGAAAAAAATTTTCCTTTGCTATTCTAAAATGAAAATCAATAAAAAATGATAATATTAAGCAATAAAATATTACTATTAATATTAAAGAAATTAAATCTTTAAATATAAATCTTTTATTAAAATAGATTTTATCTTTTCTTGAATTTAATCCTATTTGGTTAGATGAGCCTTTTTCATGAAGAATAGATAAATGAATTATTGATATAGCTAAAATTATTAAAGGTATTAAAAAATGTAAAGAAAAAAATCGATTTAATGTAGGATTATCAACGGAAAATCTTCCTCAAACTCAAAAAACAATTTTTTTCCCTAAAAATGGAATTGAAGATAAAATATTAGTAATAACTGTTGCTCCCCAAAAAGGTATTTGTCTTCAAGGTAAAACATACCCAATAAAAGCGGATCCTATAATTA
+
WIJGMGPFFCDDFDIIEGIFK@A>;<<;;;:;B@BBEOJM?==><<@@??GHG@>@>?=@AYJILHGMH{IJJFFLGNIFIIHGEGGGIGHDCBACHLHHG{MIIIGPIMHLHGEHHE{{GGEDEDHJH{EMHCBBAACECDBCCAA@CD>FFGHIJFCDFCAA@ABCEDBCDDFEFFHDCBCCHJHDDDCCFHGN{{IIFDADEABBAAADIBFBGCDFEHFFDDCEFDDIEEEEGEBABACFNFDCAABB@>?IKECBABBAAAB?>>>>@B@AABAA@AAADDBBA@@@BDFDDFBBCAAA?CAA77777EFCA??@@@ACA>AEGJD@99999DCCB@@@@@ECCDA??<::::;FEEDFCB@0.-,,783333@@>=>?AKJF{YID@4DDDBCAAA@@@@????>>?>@@B???>=<<<;:;;<<=@???<:860111@@B>>??@?@@BA@>?===>??>==<<====???>>===8776689;997777
@617c6bde-5b5f-484a-8bd8-6ce5be3df486 runid=297e2e96384f20ba73500fe6b13f1f98666ec3bb sampleid=no_sample read=488 ch=375 start_time=2024-06-18T10:27:03Z model_version_id=dna_r10.4.1_e8.2_5khz_400bps_sup@v4.2.0 barcode=barcode24
TGGTACAGATCGTAAAATTGCGTAAGCAAATATAAAGTATCATTCAGGTTTAATATGTAAAGGTGTATTTAAAGGATCAGCTGGAAAAAAATTTCCTTTGCTATTCTAAAATGAAAATCAATAAAAAATGATAATATTAAGCAATAAAATATTACTATTAATATTAAAGAAATTAAATCTTTAAATATAAATCTTTTATTAAAATAGATTTTATCTTTTCTGAATTTAATCCTATTTGGTTAGATGAGCCTTTTTCATGAAGAATAGATAAATGAATTATTGATATAGCTAAAGTTATTAAAGGTATTAAAAAATGTAAAGAAAAAAATCGATTTAATGTAGGATTATCAACGGAAAATCTTCCTCAAACTCAAAAAACAATTTTTTTCCCTAAAAATGGAATTGAAGATAAAATATTAGTAATAACTGTTGCTCCCCAAAAAGATATTTGTCTTCAAGGTAAAACATACCCAATAAAAGCGGATCCTATAATTA
+
99:CGIL{LML{{NI{JOJKIKGFLIKHFNGRJ]HGM{KKIKMIFID@:9;=>><;;;=>>@{{JGK{{KMRI{{HGHR{NILA?CFFA872-+'**+3./LHEIJMNHN{GK\ILLKLGGLGFGIH{KHK{JO{I{{JJKKNIQIGLIDKH{PKIJ{{JFQK{OO{IR{{ULLL{Q{W{UIKR{L{HNEM{LKLL{JNKMIJIG{GI{?A:2IABABE<4(()BEFJGJBAC76666;GHDEEHFFGHHMHO{{NKJI{LKHJ{K{LVN{KJRE{KHJOJKJM{LD@@@<;99333,,---BR{FECDFFFPPEEECDDGHHJHS{{{IJIJML{\{KGHK{KK{{{L{F{J{J{{{I{{HKFDEECIIHHDDCEKGG{H{H{{W{{{{E;LKJ{H{LLNIGVJ{G-,,,-55475556:;@EGFG{J{ZLFEEFFA=JMEHE@B>;;<7>DEE==IKGFKHJF{JFHHLHIWKGFKGUIMFHFDEHGFHEFDH
@0e417e83-7a1c-48fb-8a1a-d0d755d17728 runid=297e2e96384f20ba73500fe6b13f1f98666ec3bb sampleid=no_sample read=2275 ch=374 start_time=2024-06-18T10:27:04Z model_version_id=dna_r10.4.1_e8.2_5khz_400bps_sup@v4.2.0 barcode=barcode24
AATTATAGGATCCGCTTTTATTGGGTATGTTTACCTTGAAGACAAATATCTTTTTGGGGAGCAACAGTTATTACTAATATTTTATCTTCAATTCCATTTTTAGGGAAAAAAATTGTTTTTTGAGTTTGAGGAAGATTTTCCGTTGATAATCCTACATTAAATCGATTTTTTTCTTTACATTTTTTAATACCTTTGATAATTTTAGCTATATCAATAATTCATTTATCTATTCTTCATGAAAAAGGCTCATCTAACCAAATAGGATTAAATTCAAGAAAAGATAAAATCTATTTTAATAAAAGATTTATATTTAAAGATTTAATTTCTTTAATATTAATAGTAATATTTTATTGCTTAATATTATCATTTTTATTGATTTTCATTTTAGAATAGCAAAGGAAAAATATTTTCCAGCTGATCCTTAAATACACCTTTACATATTAAACCTGAATGATACTTTATATTTGCTTACGCAATTTTACGATCTGTACCAA
+
6667?CHFKP{{{K{I{{{NI{EFDGHJFDB=,1001'(8:IGGDDCE{PFEIO{IH{MHIGBCDCG{KM{IQINK{{I{{O{{{{JKKHJIJHI:9<CCD?BEB;@CAAA@>>777779A53111356ACHFECD@?@71///589:FSHKHK{{J{{{SIKINLGJON{{J:985=BCCBCL{M{U{I{{QKDLJ{{JJ{{M{{{{KF{GL{{IKKLMKU{{{{G{{{JHKDABA??ACE{{{GKK{QLKKJK{{HS{QL{IG{I{KKLIHNO{{{M{{M{{^K{{KG.....KIHHFOJK{LKFK?>>>>?EPM{{H{{UX{I{KKNVK{M{N{N{JE{GIH{{P{{{{M{{VSLLM{N{{HFQIJIK@@?(((((C444446;><:87654565878>8/1)))+7276668ECECED4((767888899<6;88/..///CT{EFDFDEFEEGF{=IOJG{MH{LCDCCBGFIIAGIA@?>>???CCDF
@ef5954d8-2791-46e5-af75-045a60b4d277 runid=297e2e96384f20ba73500fe6b13f1f98666ec3bb sampleid=no_sample read=2273 ch=374 start_time=2024-06-18T10:27:03Z model_version_id=dna_r10.4.1_e8.2_5khz_400bps_sup@v4.2.0 barcode=barcode24
TGGTACAGATCGTAAAATTGCGTAAGCAAATATAAAGTATCATTCAGGTTTAATATGTAAAGGTGTATTTAAAGGATCAGCTGGAAAAAAATTTTCCTTTGCTATTCTAAAATGAAAATCAATAAAAAATGATAATATTAAGCAATAAATATTATTATTAATATTAAAGAAATTAAATCTTTAAATATAAATCTCTTATTAAAATAGATTTTATCTTTCCTTGAATTTAATCTTATTGATCATGAGCCTTTTTCATGAAGAATAGATAAATGAATTATTGATATAGCTAAAATTATTAAAGGTATTAAAAAATGTAAAGAAAAAAATCGATTTAATGTAGGATTATCAACGGAAAATCTTCCTCAAACTCAAAAAACAATTTTTTTCCCTAAAAATGGAATTGAAGATAAAATATTAGTAATAACTGTTGCTCCCCAAAAAGATATTTGTCTTCAAGGTAAAACATACCCAATAAAAGCGGATCCTATAATTA
+
IGGF{{MO{GMI{LN{{{{QLJIJOJ{L{UI{JF=<:DNKIIJNJH{H{LKLKML{TI{HLUOLPLKH{VNMKI{U{TO{JKKL{KL{{{NE;=CHA<<>AHPJG{{{L{{{LTK{{{PLIQ{HIE{{{I??@000022004<33320/)3..))3557;:;666667EFGJGQILL{RLY{J{{{{{FC>46=*))))AGLI@<HEECGGPKOLHTKPIO{??=9:<:873//./1*(()111467:BA=<;;@DHKHKLM{O{H{KI{KLKRK{JIKNN{{KKHLJI{PP{K{S{JH{JP{MJKIG{N{{{IEABCDFC{TN{M{21111@ACIH=<<=={N{U{DDEEF{J{{K{{{UOJBAAAA@><<<<{L{{{{K{{{{QF<:2JI{{O{IINE{LNJKPH{NMLK{KD;1,))5@DUHL{KPHL{QLNJC{F{L{J{MUR{{{GK{KPNHY{GV{OPUNIEKFGH{LD;8(EGECCCDFFJI{MKE
@28dbfd48-f0f9-47f9-8e04-c8bd8a26d263 runid=297e2e96384f20ba73500fe6b13f1f98666ec3bb sampleid=no_sample read=2271 ch=374 start_time=2024-06-18T10:27:01Z model_version_id=dna_r10.4.1_e8.2_5khz_400bps_sup@v4.2.0 barcode=barcode24
TGGTACAGATCGTAAAATTGCGTAAGCAAATATAAAGTATCATTCAGGTTTAATATGTAAAGGTGTATTTAAAGGATCAGCTGGAAAAAAATTTTCCTTTGCTATTCTAAAATGAAAATCAATAAAATGATAATATTAAGCAATAAAATATTACTATTAATATTAAAGAAATTAAATCTTTAAATATAATACTTTATTAAAATAGATTTTATCTTTTCTTGAATTTAATCCTATTTGGTTAGATGAGCCTTTTTCATGAAGAATAGATAAATGAATTATTGATATAGCTAAAATTATTAAAGGTATTAAAAAATGTAAAGAAAAAATCGATTTAATGTAGGATTATCAACGGAAAATCTTCCTCAAACTCAAAAAACAATTTTTTTCCCTAAAAATGGAATTGAAGATAAAATATTAGTAATAACTGTTGCTCCCCAAAAAGATATTTGTCTTCAAGGTAAAACATACCAATAAAAGCGGATCCTATAATTA
+
64////320/,-./0DB?{EEDDEIH{JJK{HIH{HGXWJ?>>>>FFHDDGHL@@AAA666H{OL{OK{{HOI{MLKG{ECE544449F875453----.+3_{HNDEDFHJGFDFJS{54441*)96333228769677>>CCCE{FCNJI9-++,,LG{HP{MG{cMLLMLIJ{MOGLF====;722)((((*(36=>AE@C??>??PG{HMKLLF{E>>>LQKLKLEEDD?C;89::89999;87777ADC@AA4445AA>112559GDDDEDFG{{GP{JKHCBDGG{ON{L{KI{JK{NHNOQDC@A@?55)'''(4:BBCBBAAAADNGLIC>>>?AAA@B><=<>BCHXKJHKEB@9885*+)))-0HKEDFGFL{{{{DIA.?ADGHH>>=>CCCEE;::65764E=<:::DDEEDCEEELHJI?>?54ACABE@><;=64445556<=EDABA@BFC::<))=9:6-)9<;983221124335
@f258e37e-ce93-4cf7-8f93-4899d18c57a8 runid=297e2e96384f20ba73500fe6b13f1f98666ec3bb sampleid=no_sample read=430 ch=368 start_time=2024-06-18T10:27:04Z model_version_id=dna_r10.4.1_e8.2_5khz_400bps_sup@v4.2.0 barcode=barcode24
TTGGTACAGATCGTAAAATTGCGTAAGCAAATATAAAGTATCATTCAGGTTTAATATGTAAAGGTGTATTTAAAGGATCAGCTGGAAAAAAATTTTCCTTTGCTATTCTAAAATGAAAATCAATAAAAAATGATAATATTAAGCAATAAAATATTACTATTAATATTAAAGAAATTAAATCTTTAAATATAAATCTTTTATTAAAATAGATTTTATACTTTCTTGAATTTAATCCTATTTGGTTAGATGAGCCTTTTTCATGAAGAATAGATAAATGAATTATTGATATAGCTAAAATTATTAAAGGTATTAAAAAATGTAAAGAAAGAGGATTTAATGTAGGATTATCAACGGAAAATCTTCCTCAAACTCAAAAAACAATTTTTTTACCCTTAAAAATGGAATTGAAGATAAAATATTAGTAATAACTGTTGCTCCCAAAAAGATATTTGTCTTCAAGGTAAAACATACCCAATAAAAGCGGATCCTATAATT
+
33323333320.+++,-2221/+,,,-4556541100000001223343222252100/001111000111323110001223344599:75445456))4136533443445623223423433323433111111233333222243344211222333344433334222336444433456:9653323333458966435544333310/0)))(,'++,5777976532234576655532211222340.--7754332222222224555654444333323334557777555444231113324457654445563-'('&&((+*+41001056654///,*+++-6700/+++**+**-22232753,+')11125.--,**(((776,****,***211112464333211112445667721****277876555567565566655566678766555663333463/////45522101
@40be6d68-3ee7-4910-b1db-9484d6770bee runid=297e2e96384f20ba73500fe6b13f1f98666ec3bb sampleid=no_sample read=428 ch=368 start_time=2024-06-18T10:27:02Z model_version_id=dna_r10.4.1_e8.2_5khz_400bps_sup@v4.2.0 barcode=barcode24
TGGTACAGATCGTAAAATTGCGTAAGCAAATATAAAGTATCCTTCAGGTTTAATATGTAAAGGTGTATTTAAAGGATCGGCTGGAAAAAAATTTTCCTTTGCTATTCTAAAATGAAAATCAATAAAAAATGATAATATTAAGCAATAAAATATTACTATTAATATTAAAGAAATTAAATCTTTAAATATAAATCTTTTATTAAAATAGATTTTATCTTTTCTTGAATTTAATCCTATTTGGTTAGATGAGCCTTTTTCATGAAGAATAGATAAATGAATTATTGATATAGCTAAAATTATTAAAGGTATTAAAAAATGTAAAGAAAAAAATCGATTTAATGTAGGATTATCAACGGAAAATCTTCCTCAAACTCAAAAAACAATTTTTTTCCCTAAAAATGGAATTGAAGATAAAATATTAGTAATAACTGTTGCTCCCCAAAAAGATATTTGTCTTCAAGGTAAAACATACCCAATAAAAGCGGATCCTATAATTA
+
{{MQ{{G{TLJMGJN{GMIIFIFP{J{IGJHIE752+;,)'%%%%%(446D???>>>?=ACL{{OMLOJIGRGJGE=8**)))21128;HMDBB@?FBD2-.EOG{{{PPLNNHK{J{{BBBA@BBDGLWNHDI{JKCDBBCJMIQIJNK{LL{KK{LPJLKNI?=<<=@HJKGMIL{{LLN{JOLGL{IJJHKONKMJJ{HOJJGMJI{NO{INHGKJ5>@?33ADEHL{K{GMH{H{GIE?....-..2=C;=ECCFHE{FCCMLIIILI{ILHGHNLG{NHNNIKHHKKLNNL{MKJRILHILK{HLECDGPN{OHHHKILEOIN{{GB????EKJJM{MILN{JKIJ{{{{{{O{{{OLRJMH>=>>=CIFHII{V{JIHWRLS{{@:3)EFDJJ{INKIL{GGGIGIGFLJF{JIFKCIEIIEIKGIOIHNHFMC?AACIK{{LLIGMKJH{IQIGIFGEHGGHMGHGDACNKIOMIIGCECBDDGJGFGJJ
@f94d40c2-e62f-411a-9658-379d2f3b05d7 runid=297e2e96384f20ba73500fe6b13f1f98666ec3bb sampleid=no_sample read=690 ch=367 start_time=2024-06-18T10:27:04Z model_version_id=dna_r10.4.1_e8.2_5khz_400bps_sup@v4.2.0 barcode=barcode24
AATTATAGGATCCACTTATTGGGTATGTTTTACCTTGAAGACAATCTCTTTTGGGGAGCAACAGTTATTACTAATATTTTATCTTGGATTAGGTTAAGAAAAAAGTTGTTTTTGAGTTTGAGGAAGATTTTTGGGTTGGATAATCCTACATTAAATGGATTTTTTTCTTTACATTTTTTAATACCTTTAATAATTTTAGCTATATCAATAATTCATTTATCTATTCTTCATGAAAAAAGGCTCATCTAACCAAATAGGATTAAATTCAAGAAAAGATAAAATCTATTTTAATAAAAGATTTATATTTAAAGATTTAATTTCTTTAATATTAATAGTAATATTTTATTGCTTAATTGTATCATTTTTTATTGATTTTCATTTTAGAATAGCAAAGGAAAATTTTTTTCCAGCTGATCCTTTAAATACACCTTTACATATTAAACCTGAATGATACTTTATTTTACTTACGCAATTTTACGATCTGTACCAA
+
((('&&%'()*01//55/05445444446799998800875421-+++*+0,+365544432221222233333344569865551166632211'%%%%&&)++-2../..0***+,23565444444477/,*)**,+++00013667764344''''')))*++.//+222234;<;:754334666543348:9654322222334233347887755444445656332224434355561000044566641111013020/,,,-33022223454443457764000455455655444455111200044668898864333223112224556988865555566443335678:=;9886444487544455000//000124555777788;<;87004621111579787521111))6))77322/00---*)))&')(()./,.-11)...-.,,++,/1652((('&%$$$$&&
@0430399e-1ebb-45fe-9d67-4eab6ccf6fbf runid=297e2e96384f20ba73500fe6b13f1f98666ec3bb sampleid=no_sample read=434 ch=366 start_time=2024-06-18T10:27:04Z model_version_id=dna_r10.4.1_e8.2_5khz_400bps_sup@v4.2.0 barcode=barcode24
AATTATAGGATCCGCTTTTATTGGGTATGTTTTACCTAAAGCACCAAATATCTTTTTGGGGAGCAACAGTTATTACTAATATTTTATCTTCAATTCCATTTTTAGGAAAGAAATTATTTTCGTTGAGGAAGATTTTCCGTTGATAATCCTACATTAAATCGATTTTTTTCTTACATTTTTAATACCTTTAATAATTTTAGCTATATCAATAATTCATTTATCTATTCTTCATGAAAAAGGCTCATCTAACCAAATAGGATTAAAATTGGAGAAAAATATTAAAATCTATTTTAATAAAAGATTTATATTTAAAGATTTAATTTCTTTAATATTAATAGTAATATTTTATTGCTTAATATTATCATTTTTTATTGATTCATTTTAGAATAGCAAAGGAAAATTTTTTTCCAGCTGATCCTTTAAATACACCTTTACATATTAAACCTGAATGATACTTTATATTTGCTTACGCAATTTTACAATCTGTACCAA
+
HEEHDCEHFG{@@=<<=8777EEJJLJIU{G;;::89**,53665555CGGE=:8B@<DEDCKNGK{JKEIG{QGEGJI{GP{M{M{{LF?888ADE;798@G10008@====9=:99;;*''*'(**.8997779,*))))0111<666557<;777:=<<<<?;<>?222,.556:;{DECBEBBDC8=>>::<>/095533389::::;IF@@??@HEDF{HGBDC>====>ADFKJDFHGDJFFFGGFGGC??=<;<875218-****-.0.-,+*''(;9>>>==AACGFKEDEFIISKL{DBBCDIECCCCEDGMREFHGFECBAA@A????=???@CCHFLFGEFDDEEE@??=>@@=<>@FD@?=:521'''''?<<<<?;:;////+,,-==??FJFDBD9:AE32223**3))7>?@@ACBCD@??><<<>??@@@==<;::;;;=>>>@><<===>?>=9999:?BEC?)(('',,+,,,,
@0ab4cb6e-5b97-430c-9a2a-6b8509e2db12 runid=297e2e96384f20ba73500fe6b13f1f98666ec3bb sampleid=no_sample read=428 ch=366 start_time=2024-06-18T10:27:02Z model_version_id=dna_r10.4.1_e8.2_5khz_400bps_sup@v4.2.0 barcode=barcode24
TGGTACAGATCGTAAAATTGCGTAAGCAAATATGAAGTTCTCATTCAGGTTTAATATGTAAAGGTGTATTTAAAGGATCAGCTGGAAAAAAATTTTCCTTTTGCTATTCTAAAATGAAAATCAATAAAAAATGATAATATTAAGCAATAAAATATTACTATTAATATTAAAGAAATTAAATCTTTAAATATAAATCTTTTATTAAAATAGATTTTATCTTTACTTGAATTTAATCCTATTGGTTGGATGAGACTAATGAAGAATAGATAAATGAATTATTGATATAGCTAAAATTATTAAAGGTATTAAAAAATGTAAAGAAAAAAATGGATTAAATGTAGGATTATCAACGGAAAATCTTCCTCAAACTCAAAAAACAATTTTTCCCTAAAAATGGAATTGAAGATAAAATATTAGTAATAACTGTTGCTCCCCAAAAAGATATTTGTCTTCAAGGTAAAACATACAATAAAGCGGATCCTATAATTA
+
BBA@@@@@;:87799??@A=<666559989988/..-,1/.,,,--0000>>99;6555599;;::::;;>:>?8.,,)(''')++//1::95441,*(((-*0/..1.../0443339;@:9998::<<;;99:999988888;::9999:;:::978999<;:98700227779;;>>=11110<>;;:9888::<>?>>?=<=;:866667;:>>??>',,,,0000:01;99889:127821//+)'%$$$$%))66677788977888;:999999:9867779<=>???=;;;:99:899;<<<<=<;:999:<>=<?BA?>33332''(')544458:=<<;:511113<=;;==<<=>>?>>=:998;87...-+++)(('*.24554447789999887734;90/---///777899::5422263766:89999:;;99888898889:<9965('$$&**/+)(((&''()--//34
@e75c7fb1-c882-45df-808b-e204f8e7d491 runid=297e2e96384f20ba73500fe6b13f1f98666ec3bb sampleid=no_sample read=359 ch=361 start_time=2024-06-18T10:27:00Z model_version_id=dna_r10.4.1_e8.2_5khz_400bps_sup@v4.2.0 barcode=barcode24
AATTATAGGATCCGCTTTTATTGGGTATGTTTTACCTTGAAGACAAATATCTTTTTGGGGAGCAACAGTTATTACTAATATTTTATCTTCAATTCCATTTTTAGGGAAAAAAATTGTTTTTTGAGTTTGAGGAAGATTTTCCGTTGATAATCCTACATTAAATCGATTTTTTTCTTTACATTTTTTAATACCTTTAATAATTTTAGCTATATCAATAATTCATTTACTATTTCTCATGAAAAAGGCTCATCTAACTCAATCAGATTAAATTAGAAAAGATAAAATCTATTTTAATAAAAGATTTATATTTAAAGATTTAATTTCTTTAATATTAATAGTAATATTTTATTGCTTAATATTATCATTTTTTATTGATTTTCATTTTAGAATAGCAAAGGAAAATTTTTTTCCAGCTGATCCTTTAAATACACCTTTACATATTAAACCTGAATGATACTTTATATTTGCTTACGCAATTTTACGATCTGTACCAA
+
'**EFHIHCHFHHHE{{PIEE{FHJJM{G{LL{GHJMLMLLPOOJPJKNJP{MHHIHGJK{LKIGMIJN{NQPP{IHKONLMGJOPIMJMIIPIHGKGWFK{JGHLEHGVQ{OKHK{L{{GG642222113210/0//,+(+113899JJFLECEGEJND<<<<=B;7@@@BE<565/4CECHLHMMJY>>>==HEKIGGK{{LBB??>??CDBBAAAJJ@7776540--/0+6+++FFNLL{NJPGM{MK{H{LL=<<<+****+93323-())@?>EGIGOHGIFJHIGML{JN{HM{RKKJO{LLKII{{LIH{{MMGIKIMDC>>CGL{EDCILLN\{IIH{HGIKFEB4223564335DECGJP{OLGIQIDF{TMKCUEA{LKKJFFFFRFII{{OG{WFK{{HRDCJII{{LO{HJIJN{KIPEKGK{L{ILJHJJHNILPEHFEEHNMIEHDEFJSJIJIK{FFEFFGIHFIFA<<<7765556?@
@a604eb95-8040-4c9c-ab8e-896dfc3a4ea9 runid=297e2e96384f20ba73500fe6b13f1f98666ec3bb sampleid=no_sample read=340 ch=354 start_time=2024-06-18T10:27:03Z model_version_id=dna_r10.4.1_e8.2_5khz_400bps_sup@v4.2.0 barcode=barcode24
AATTATAGGATCCACTTATTGGGTATGTTTTACCTTGAAGACAAATATCTTTTTGGGGAGCAACAGTTATTACTAATATTTTATCTTCAATTCCATTTTTAGGGAAAAAAATTGTTTTTTGAGTTTGAGGAAGATTTTCCGTTGATAATCCTACATTAAATCGATTTTTTTTCTTACATTTTTTAATACCTTTAATAATTTTAGCTATATCAATAATTCATTTATCTATTCTTCATGAAAAAGGCTCATCTAACCAAATAGGATTAAATTCAAGAAAAGATAAAATCTATTTTAATAAAAGATTTATATTTAAAGATTAATTTCTTTAATATTAATAGTAATATTTTATTGCTTAATATTATCATTTTTTATTGATTTTCATTTTAGAATAGCAAAGGAAAATTTTTTTCCAGCTGATCCTTTAAATACACCTTTACATATTAAACCTGAATGATACTTTATATTTGCTTACGCAATTTTACGATCTGTACCAA
+
;<::88888==<<445579>88<=<<;;<=>??>==<<>=<<<;<<<==?@BFHA?><>;::998888899:::;:::::=@?;:::::;::;==>>?@J?>>==AHFJGICB<<<==BIA@?=>>==><;;;;<=>??744447;:8899:<<;:;;;96*((((+.,6;<979)*<<<=99?>=:9889;?=>=:999<A@@@><<<;;::::::;;<=>?>>;::99::;<::;:9;;<;<9:;=>:::9:<<<<;;9899::;;6==;:::9:987778:;<::9899;;<:::9;;;;;=>=;:::6<=;::;::<;>=???<;:889999:9999:;=>ABA??=<<<<<=;;;::;::<<>?A?>>=<<==@A??>?BB==<98777899<<<>>@@BBDDDCB;:;<;:999:>??>=;8776712;2298555666;;:9888767778::;;::::;<=<;855557<>>=6000013334499
@3cd96772-71af-4d82-b590-9fc941b0a14f runid=297e2e96384f20ba73500fe6b13f1f98666ec3bb sampleid=no_sample read=338 ch=354 start_time=2024-06-18T10:27:00Z model_version_id=dna_r10.4.1_e8.2_5khz_400bps_sup@v4.2.0 barcode=barcode24
AATTATAGGATCCGCTTTTATTGGGTATGTTTTACCTTAAAAACTAAATATCTTTTTGGGGAGCAACAGTTATTACTAATATTTTATCTTCAATTCCATTTTTAGGGAAAAAAATTGTTTTTTGAGTTTGAGGAAGATTTCCGTTGATAATCCTACATTAAATCGATTTTTTTCTTACATTTTTTAATACCTTAATAATTTTAGCTATATCAATAATTCATTTATCTATTCTTCATGAAAAAGGCTCATCTAACCAAATAGGATTAAATTCAAGAAGATAAAATCTATTTTAATAAAAGATTTATATTTAAAGATTTAATCCTATTTGGTTAGATGAGCCTTTTTCATGAAGAATAGATAAATGAATTATTGATATAGCTAAAATTATTAAAGGTATTAAAAAATGTAAAGAAAAAATCGATTTAATGTAGGATTATCAACGGAAAATCTTCCTCAAACTCAAAAAACAATTTTTTCCCTAAAATGGAATTGAAGATAAAATATTAGTAATAGTGTTTCTCCCCAAAAAGATACATTTACCCCAATAAAAGCGGATCCTATAATTA
+
6+'''''((=@@B?@@BBOGGGEDHEJHHKFQFHJFF=1111996311000*))**0-/00:=>=>>??@CAAGIFKGGKJGGHG@DBCCDACFDEFHCFDJKHG{B>H{JL{LQJGGH{GFC32223:13?;7322110./**+)))))>FGGGDGNGGEEGECDCCH{R{M==<78:9650,.-32/....*+?CCFFJFMJHJKKHHGIHFEEGE+++++FGFLGFEHIKHDDDEDGKKFHEHHDBA>224>439434447::998:=@A@?CBCKHJGMMJ{IKJQFK{IFGDDEEGFKKEEEFIDLIGEFEE?@IGJFDEKGD@>;----2;<;65-,SLGGEDCDBCCBDCFEGDGFFA@@?>ABHFEDEEFDIGFHJIGF>=:89<CECDD@A=CQGDCBC@A?<4;@BDD:8888<@BBAB@A@BBHGG@>>==BABLKKJDFDBBBDKDCB;:999=>=++++.FEE:70',58EKGDEDED@@>300//26;10-&&&&&(+,,***,+-(((*).0075'''%%%%(*..0-.2**223,)('''')))+-2678
@cc935bf8-dcb7-40a0-a890-fdc9c66442a5 runid=297e2e96384f20ba73500fe6b13f1f98666ec3bb sampleid=no_sample read=449 ch=353 start_time=2024-06-18T10:27:04Z model_version_id=dna_r10.4.1_e8.2_5khz_400bps_sup@v4.2.0 barcode=barcode24
TGGTACAGATCGTAAAATTGCGTAAGCAAATATAAAGTATCATTAGGGTTTAATATGTAAAGGTGTATTTAAAGGATCAGCTGGAAAAAAATTTTCCTTTGCTATTCTAAAATGAAAATCAATAAAAAATGATAATATTAAGCAATAAAATATTACTATTAATATTAAAGAAATTAAATCTTTAAATATAAAAGAAATTGTTTCTAAAATAGATTTTATCTTTTCTTGAATTTAATCCTATTTGGTTAGATGAGCCTTTTCATGAAGAATAGATAAATCAATTATTGATATAGCTAAAATTATTAAAGGTATTAAAAAATGTAAAGAAAAAATGGATTAAATGTCGGATTATCAACGGAAAATCTTCCTCAAACTCAAAAAACAATTTTTTTCCCCTTAAAAATGGAATTGAAGATAAAATATTAGTAATAACTGTTGCTCCCCCAGAAAAGATATTTGTCTTCAAGGTAAAACATACCCAATAAAAGCGGATCCTATAGTACA
+
ACCCGFIF?>=;;<==?@?<<99777;=?BABB>>?8AA@@777100001:6777>====?@>>>==>>?BCHI?=<:7222334@DEFB?==>72>;;;7:@@@@;:;<;?@<<;<?>>>???@BAE@@;::98:;;==<;<;:9877769+++++???@>>>>>>??@B>?>?>??=<<<=;?>:;9798106@@AA>?@@<<:;<A@=87778?=BA@@@ECA>:::=>@>?><<;;;;<<=@>,,,,,+++*''-1(5:9::;:;;::::99;:;;<:::::9998666679;<==<::::::896778:;;:;:97733333/01;=<:99:;4,,,,0(''''4336553111127778==<=<<>==<<;;;:;;9999:BHJHH<<;8/8---=>=;99989999877779:;9887644445777889988660,**)'')4566668969:999887777778:<<,++*(,)),+*',,,,,,,-+*$$$'((
@eb01698d-f382-4e68-93c7-e61102600199 runid=297e2e96384f20ba73500fe6b13f1f98666ec3bb sampleid=no_sample read=478 ch=350 start_time=2024-06-18T10:27:02Z model_version_id=dna_r10.4.1_e8.2_5khz_400bps_sup@v4.2.0 barcode=barcode24
AATTATAGGATCCACTTATTGGGTATGTTTTACCTTGAAGACAAATATCTTTTTGGGGAGCAACAGTTATTACTAATATTTTATCTTCAATTCCATTTTTAGGGAAAAAAATTGTTTTTTGAGTTTGAGGAAGATTTTTCCGTTGATAATCCTACATTAAATCGATTTTTTTCTTAGTTTTTAATACCTTTAATAATTTTAGCTATATCAATAATTCATTTATCTATTCTTCATGAAAAAGGCTCATCTAACCAAATAGGATTAAATTCAAGAAAAGATAAAATCTACTTTAATAAAAGATTTATATTTAAAGATTTAATTTCTTTAATATTAATAGTAATATTTTATTGCTTAATATTATCATTTTTTATTGATTTTCATTTTAGAATAGCAAAGGAAAATTTTTTCCAGCTGATCCTTTAAATACACCTTTACATATTAAACCTGAATGATACTTTATATTTGCTTACGCAATTTTACGATCTGTACCAA
+
EDCIA@200/1..--.345HFJMH{KKKGK{KJLG{LPQ{HNL{MFJGINJMDE?BBALGFLIFFGGNIFJMIKIHIJQHHJJ{J{{IJFGPLGLGG{KIDEDC7C:D<FE+++++{GHRFC@>;:7CDDJGGMFA?>;<>228BG{FJFE{PFGEFFDMGJAAABA:8?CC2-/((,,--CEFGFFHHL{KMICECDELGKJQFEBAACCC@??@@DFFHGGEFEEEFGGGFDECDDEFBBAACBCCDCEFCBCEBBBAABCDDDEFDHFCDABCABB@ACAA7750----?A@@@@@@AADEEB@ADBDEA@@@ABCBBCBEEEECBBA@A@@A?>???ADEGIGFGCBBAAAB@AAAACDBDEII{FFEECDGHGCEACABABCB@>888??4>66BACCCGINE>//<DCCDDDGD@===;9999:=>A=>@A@33223<==;:9989:;<==>>?>==>>?AA;97778:ADD@;66667889=<=<
@0cfa4600-638c-4057-a56f-23c8c6371c68 runid=297e2e96384f20ba73500fe6b13f1f98666ec3bb sampleid=no_sample read=474 ch=350 start_time=2024-06-18T10:27:00Z model_version_id=dna_r10.4.1_e8.2_5khz_400bps_sup@v4.2.0 barcode=barcode24
TGGTACAGATCGTAAAATTGCGTAAGCAAATATAAAGTATCATTCAGGTTTAATATGTAAAGGTGTATTTAAAGGATCAGCTGGAAAAAAATTTCCCTTGCTATTCTAAAATGAAAATCAATAAAAAATGATAATATTAAGCAATAAAATATTACTATTAATATTAAAGAAATTAAATCTTTAAATATAAATCTTTTATTAAAATAGATTTTATCTTTTCTTGAATTTAATCCTATTTGGTTAGATGAGCCTTTTTCATGAAGAATAGATAAATGAATTATTGATATAGCTAAAATTATTAAAGGTATTAAAAAATGTAAAGAAAAAAATCGATTTAATGTAGGACTATCAACGGAAAATCTCCTCAAACTCAAAAAACAATTTTTTTCCCTAAAAATGGAATTGAAGATAAAATATTAGTAATAACTGTTGCTCCCCCAAAAAGATATTTGTCTTCAAGGTAAAACATACCCAATAAAAGCGGATCCTATAATTA
+
;77===??::965566>?@;:88889>?>?@???@?>=====?>>>>=<<<<?><===<=>===<<<>=??>@>??@A@;;;=;;;?BGDDB>=(2)%*((>>====>??@B>>=>@BAAAA??>?@AA??>>>>@???>=>>>>>;;;6<?>?=<<<<=<<;;;<<=<<<<=@@?>=;<;<<@@>>>=<==>>ACGEBB@>>><99999;=9>;:::F;BC=<>>>@>>=<;<>>B77777?>>><<<<<<;<>==?B<>><=>>>999?>@A>==<<==>=<=<;;;;<==>??@@?A@??<<:99:;;=>???=;;:;<?757<@??****-/*/0044444+)))'////3446?@>>21199<>>>>=<<;==<:::;?BCCEC=53//077767;;9::;<99876459:9:986666789:;;==99665677=<<=:9:::<>=<<<<==<;;:;;;<==<=>>>=A;::::;943334:;;;77776
@6355ff33-d137-4ffb-b91f-c5a50dfbfd44 runid=297e2e96384f20ba73500fe6b13f1f98666ec3bb sampleid=no_sample read=500 ch=335 start_time=2024-06-18T10:27:01Z model_version_id=dna_r10.4.1_e8.2_5khz_400bps_sup@v4.2.0 barcode=barcode24
TGGTACAGATGATTAGTCCGTAAGCAAATATAAAGTATCATTCAGGTTTAATATGTAAAGGTGTATTTAAAGGATCAGCTGGAAAAAAATTTTCCTTTGCTATTCTAAAATGAAAATCAATAAAAAATCATAATATTAAGCAATAAAATATTACTATTAATATTAAAGAAATTAAATCTTTAAATATAAATCTTTTCTTAAAATAGATTTTATCTTTTCTTGAATTTAATCCTATTTGGTTGAATGAGCTTTTCATGAAGAATAGATAAATGAATTATTGATATAGCTAAAATTATTAAAGGTATTAAAAAATGTAAAGAAAAAAATGGATTAGATGTAGGATTATAAAGAACAAAAGCTCCTCAAACTCAAAAAACAATTTTTTTCCCTAAAAATGGAATTGAAGATAAAATATTGGTAATAACTGTTGCTCCCCAAAAAGATATTTGTCTTCAAGGTAAAACATACCCAATAAAAGCGGATCCTATAATTA
+
354422110/)(&&&'(%'''(+-23446:8777788886656577677799766554545443455799:999999889:9::<<=:877899989;;<::9966766:;8999==;:983333620****+126:7677222224447;;:6677787865666777779;:9987789;>>;:9989:;;=?B::9537<:<::9;<@@?==<<A??>;:;::=<;:8887774333-%$$%$&'&%'(/---6887777777788:;:9999:9:888877889;<<<;:99998867556799:;<=;988799<;<;<<;;----..)''''&&&&&&&&(//-*)&%(,.10,(()38:<<<=<;<;;;9889:>ABABB>:/3:::<;;87766778422---23210'''''0223465655688897;;;<987768998877778998:;;;:97767788877777510000345554335
@12a98812-777b-40a2-8c95-65cdb0a3f525 runid=297e2e96384f20ba73500fe6b13f1f98666ec3bb sampleid=no_sample read=485 ch=334 start_time=2024-06-18T10:27:02Z model_version_id=dna_r10.4.1_e8.2_5khz_400bps_sup@v4.2.0 barcode=barcode24
AGATTATAGGATCCCGCTTTTATTGGGCATGTTTTACCTTGAAGCAATCTATTTCAGGAGGCAACAGTTATTACTAATATTTATCTTCAATTCCATTTTTAGGGAAAAAAATTGTTTTTTGAGTTTGAGGAAGTTTTCCATTGATAATCCTAGTTAAATAGATTTTTTTTCTTTACATTTTTTAATACCTTTAATAATTTTAGCTATATCAATAATTCATTTATCTATTCTTCATGAAAAAGGCTCATCTAACAAAATCAGATTAATTAGAGAAAAGATAAAATATATTAATAAAAGATTTATACTTAAAGATTTAATTTCTTTAATATTAATAGTAATATTTTATTGCTTAATATTATCATTTTTTTTATAATTTCATTTTAGAATAGCAAAGGAAGATTTTTTCCACTGATCCTTAATACACTTACATTGTAACCTGAGATGATACTTTATATTTGCTTACGCAACTTTACGATCTTAA
+
'''''((*---.-/,''**()'*22220//008;:1111322::++++..---.****((+&&)4100+))+*****.----+,-,-++...-1-)*)*,(((('(&&&&(()))+//13,,,,3,''''())(((+,2/./*+.5588973221)'''&&&&&065<BA<<=613=>=;21@>=;::8866/;;9877:85;;;<=78.----.321344133338;;:9800>:93-,*79++7--(('((+(&&%&****-,,''----0021122103441100144:::;<;;;=>>B7311//5..////067804++((/4589897444459<<>>==?55@?<;:87788;<9895884444*&%$&%)++++)*++*)**))))+,-))((),4410*%%%%&))-.''(((--'&&'.1133,+++.*))&&''774444063342/../--,++,.2---.-1111+((
@77894b10-b058-47fb-8254-a5db086e42cd runid=297e2e96384f20ba73500fe6b13f1f98666ec3bb sampleid=no_sample read=337 ch=331 start_time=2024-06-18T10:27:04Z model_version_id=dna_r10.4.1_e8.2_5khz_400bps_sup@v4.2.0 barcode=barcode24
AATTATAGGATCCGCTTTTATTGGGTATGTTTTACCTTGAAGACAAATATCTTTTTGGGGAGCAACAGTTATTACTAATATTTTATCTTCAATTCCATTTTTAGGGAAAAAAATTGTTTTTTGAGTTTGAGGAAGATTTTCCGTTGATAATCCTACATTAAATCGATTTTTTTCTTTTACATTTCTTAATACCTTTAATAATTTTAGCTATATCAATAATTCATTTATCTATTCTTCATGAAAAAGGCTCATCTAACCAAATAGGATTAAATTCAAGAAAAGATAAAATCTATTTTAATAAAAGATTCTTTATATTTAAAGATTTAATTTCTTTAATATTAATAGTAATATTTTATTGCTTAATATTATCATTTTTATTGATTTTCATTTTAGAATAGCAAAGGAAAATTTTTTTCCAGCTGATCCTTAAATCACCTTTTTTACATATTAAACCTGAATGATACTTTATATTTGCTTACGCAATTTTACGATCTGTACCAA
+
A??@>>>CBCFCC?@@CCMHHHGGJIG{GFCEFACAA>88KKGF76678;8763200?GHEKHIECFGHEFEDEJFFFIIGIJHGHGLIDDA/////DHJ{KCA@?=?@<?C@:55449:<D@>=>>A<=::99:9*(('')-/2:<DEBBDCFEDDCBCBFEB<<<<=CIFKCCAB/+AACEDGIREDDCACEFNEC@>;;;@DCEFDAA?@@??@<=<;/++++22125535555>@>??AAAB@?>?@@AAABCA=<<;;==>??>>;--99878:9999?>>?@AACCBBCDDA;9::9=6//)&&&&.1;>?>?D====2//63,'())(29?>>>=====>=>?AAEFFDCDDC<;;;<BD=<++++33;;>>=>>?I{IDCGCEFBA@=<<<:;;<=>>AADDEFFAA@A>>?@@?A@@>>()2)'&''+*)&&&&'37789=>ABBC*****-:2.-,--6===>?@AA?;8888:?ABA;11002689::;<
@ef98de48-c019-4d78-ae52-e187792c9f34 runid=297e2e96384f20ba73500fe6b13f1f98666ec3bb sampleid=no_sample read=333 ch=331 start_time=2024-06-18T10:27:01Z model_version_id=dna_r10.4.1_e8.2_5khz_400bps_sup@v4.2.0 barcode=barcode24
TGGTACAGATCGTAAAATTGCGTAAGCAAATATAAAGTATCATTCAGGTTTAATATGTAAAGGTGTATTTAAAGGATCAGCTGGAAAAAAATTTTCCTTTGCTATTCTAAAATGAAAATCAATAAAAAATGATAATATTAAGCAATAAATATTACTATTAATATTAAAGAAATTAAATCTTTAAATATAAAATATTTTATTAAATAAATTTATTTATTTTTCTTGAATTTAATCCTATTTGGTTAGATGAGCCTTTTTCATGAAGAATAGATAAATGAATTATTGATATAGCTAAAATTATTAAAGGTATTAAAAAATGTAAAGAAAAAATCGATTTAATGTAGGATTATCAACGGAAAATCTTCCTCAAACTCAAAAAACAATTTTTTTCCCTAAAAATGGAATTGAAGATAAAATATTAGTAATAACTGTTGCTCCCAAAAAGATATTTGTCTTCAAGGTAAAACATACCCAATAAAAGCGGATCCTATAACATA
+
AJFFLGFMIIIEHEH{H{QCBBEDEJ{M{LMIKP{O_{MIK{{LKPMI{VNV{PUVG{BBCCF{;::EHHFGLQPTKN{KM{JLEHIW{{{{GGIGKFQLHIK{I{IIKLTOLOMM{OJNHGH??>>ACDABCAACB?=<<:://1544,;>>??DDCGJ{IL{JHM{JMTPLQJLR{OVLV{J{H>:///-+(((((3>B400.)(''()&'''(()+*113488=GHGG{NFHMEAA65556@A@@=>>>7101111:><=;1---99<<888831000--022==EDFEEEGKK{{HAAAABEIIEEGFEGJ{{{GEEFFCE<;GFIE-,,,-79998:76677AAA@@@?>??@B{KEC@==:8222;AAAAEEHKGHEFI{M{{{KCA11EGKN{B@??@@DCCA@BAAEDEDCC@????@;8888;5211...+.12<9:5555E@A@@A@@CBAA;;;<<BA@A@83577;;8/6**)))/+)'%%%'/&
@3a4b17a2-e2d4-4c0b-b644-b6f107436a6b runid=297e2e96384f20ba73500fe6b13f1f98666ec3bb sampleid=no_sample read=471 ch=318 start_time=2024-06-18T10:27:04Z model_version_id=dna_r10.4.1_e8.2_5khz_400bps_sup@v4.2.0 barcode=barcode24
AATTTATTAGATACCGCTTTTATTGGGTATGTTTTACCTTGAAGACAAATATCTTTTTGGGGAGCAACAGTTATTACTAATATTTTATCTTCAATTCCATTTTTAGGGAAAAAAATTGTTTTTCAGTTTGAGGAAGATTTTCCGTTGATAATCCTACATTAATCGATTTTTTTCTTTACATTTTTTAATACCTTTAATAATTTTAGCTATATCAATAATTCATTTATCTATTCTTCATGAAAAAGGCTCATCTAACCAAATAGGATTAAATTCAAGAAAAGATAAAATCTATTTTAATAAAAGATTTATATTTAAAGATTTAATTTCTTTAATATTAATAGTAATATTTTATTGCTTAATATTATCATTTTTTATTGATTTTCATTTTTGAATCAGCAAAGGAAAATTTTTTTCCAGCTGATCCTTTAAATACACCTTTACATATTAAACCTGAATGATACTTTATATTTGCTTACGCAATTTTACGATCTGTACCAA
+
(&&&'),/))))'''&&))))')556:<AIIGHWHF{:;:))@CE{2222///////44A@@BGGFDJKH{KJIJKJ{PIOJI{HFB<555**999?A7676DIFCDDBF@?@>;4-,,-20.'''''.4477;EFFGDE:<D77>>??@B{@=>==@B454'',,,,9<CERC?@-**////0<EFIHGJPJM{J{MFDCDFUH{G{FHCCCA@@>>@>@CDD{GGCBBCDBA8888?@A?IFIDDFEGMHHLJGFEEKCCDCCFF>>C>?55448=>@@?@?ADEGECDCCCFGC?::::?HHJPFCCBBCDHA@??@CGFDDFEEH{ECB@???>>>=<===?ACFGFFEAABAAA@>??>?ABA=@73330+***+BJ?B>;>;6...,)''''/34966;69;;<EE@?>=>?B=;;::=?CED@>===>?44B44<;:;;===>?>=<;:999::;<<:>===>?@@?=:77779>???9////07899:==
@c6e6ed52-889a-4c3a-bf64-9f44b53185f4 runid=297e2e96384f20ba73500fe6b13f1f98666ec3bb sampleid=no_sample read=465 ch=318 start_time=2024-06-18T10:27:01Z model_version_id=dna_r10.4.1_e8.2_5khz_400bps_sup@v4.2.0 barcode=barcode24
TGGTACAGATCGTAAAATTGCGTAAGCAAATATAAAGTATCATTCAGGTTTAATATGTAAAGGTGTATTTAAAGGATCAGCTAAAAAATTTCCTTTGCTATTCTAAAATGAAAATCAATAAAAAATGATAATATTAAGCAATAAAATATTACTATTAATATTAAAGAAATTAAATCTTTAAATATAAATCTTTTATTAAAATAGATTTTATCTTTTCTTGAATTTAATCCTATTTGGTTAGATGAGCCTTTTTCATGAAGAATAGATAAATGAATTATTGATATAGCTAAAATTATTAAAGGTATTAAAAAATGTAAAGAAAAAAATCGATTTAATGTAGGATTATCAACGGAAAATCTTCCTCAAACTCAAAAAACAATTTTTTTCCCTAAAAATGGAATTGAAGATAAAATATTAGTAATAACTGTTGCTCCCCAAAAAGATATTTGTCTTCAAGGTAAAACATACCCAATAAAAGCGGATCCTATAATTA
+
EFCFGMOTRU{HH{KMM{OKNJ{GPIRPEIQLKI{{K{N{DDECDEDDH{{P{LI{GFHHIK{JJ{N{IQGW{K{LHB9878-,,-4/--.+010/'')))*00188<;>EFGIIB???<=50.126CEIIIGDGEFIIBAAADH@AGDGCD_KHKKIHH{PGIKEPJUJJNKKMMIICBFGHGF<<=BFFFFIHLNFMND>{JJGGHLKL>>==B=:3122DEMKLJECCA@@=;<IHLGFGKFG{I??CCBAFDDDFFMG`GFEEFJHFEGGFUNGJKFJFHDAACDDIHJ{HGJHKIEGKG=<++=@A@@=<;;<BD@AGFE??81122489E@?;:;:;E??@DCA@ABBDH{FGA>>>77778<95556EC@@@AC{U{{{LGA9DFEKIFDCBDDCBA@?>>>?ACCCA?<;;;<<=>>?A?@?>?111//===CA?>>??A@>=<<<<==<<55555;4))''%&&(20/'2.....00//+***(
@fba7be89-ee97-41df-b0fd-177541a94e29 runid=297e2e96384f20ba73500fe6b13f1f98666ec3bb sampleid=no_sample read=442 ch=316 start_time=2024-06-18T10:27:01Z model_version_id=dna_r10.4.1_e8.2_5khz_400bps_sup@v4.2.0 barcode=barcode24
TGGTACAGATGAGTAAAATTCCGTAAGCAAATATAAAGTATCATTCAGGTTTAATATGTAAAGGTGTATTTGATAAGCTGGAAAAAAATTTTCCTTTGCTATTCTGAAAATGGAAAATAAATAAAAAATGATAATATTAAGCAATAAAATATTACTATTAATATTAAAGAAATTAAATCTTTAAATATAAATCTTTTATTAAAATAGATTTTATCTTTTCTTAAAATTAATCCTATTTGGTTAGATGAGCCTTTTCATGAAGAATAGATAAATGAATTATTGATATAGCTAAAATTATTAAAGGTATTAAAAAATGTAAAGAAAAAAATCGATTTAATGTAGGATTATCAACGGAAAATGCTCTTAAACTCAAAAAACAATTTTTTTCCCTAAAAATGGAATTGAAGATAAAATATTAGTAATAACTGTTGCTCCCCAAAAAGATATTTGTCTTCAAGGTAAAACATACCCAATAAGAAGCAAATATATAATTCA
+
321000124400///11000-+***+366555310000221111123433334665554,,,10/0/01235454111233478896444586866770////)(&%%%&)*(''(.*&&&&&))/1325432123663355555654443333222235432122233334465442111-((52222122335788543345554444597--,-01,5711222=213222445665444111....-./24+5544443322111++++,3444556544434445665655422212221224777786532101137;;;<;:3----.4443321122344111/,---.33,)(&%%$$%&32001065322--8:==;521*5556876666566665433345653210022133356454333343-...732221345455456844412336531112130+))()''(&&'(,)*())))+
@533de520-903b-4c4c-bcf0-8385046d0c3f runid=297e2e96384f20ba73500fe6b13f1f98666ec3bb sampleid=no_sample read=354 ch=314 start_time=2024-06-18T10:27:00Z model_version_id=dna_r10.4.1_e8.2_5khz_400bps_sup@v4.2.0 barcode=barcode24
TGGTACAGATCGTAAAATTGCGTAAGCAAATATAAAGTATCATTCAGGTTTAATATGTAAAGGTGTATTTAAAGGATCAGCTGGAAAAAAATTTCCTTTTTGTTATTATAGAAAATGAAAATCAATAAAGAATGATAATATTAAGCAATAAGATACTACGTTTATTATTAAAGAAATTAAATCTTTAAATATAAAATCTTTTATTAAAATAGATTTTATCTTTTCTTGAATTTAATCCTATTTGGTTAGATGAGCTTTTCATGAAGAATAGATAAATGAATTATTGATATAGCTAAAATCATTAAAGGTATTAAAAAATCACAGAAAAAAATCGATTTAATGTAGGATTATCAACGGAAAATCTTCCTCAAACTCTAAAAACAATTTTTTTCCCTAAAAATGGAATTGAAGATAAAATAGTAATAACTGTTGCTCCCCAAAAAGATATTTGTCTTCAAGGTAAACATTACAATAAAAAAAGCGGATCCTATAATTA
+
;45KM{KIJGBABCHGI{KKHI{{{{GILJGM{H{{EGLOH{{HKFHEFK{IN{L{LIKJLL{LMKJMLIK{MHLHJKGHLIIRHQJGL{RHF?8866998700003..)((((*/000ACH<::://.**1./122677<;8:@A3333.&&&&&((&&&&'**40,,++BHIJHKMJMJIOMKJG{NLN{543/++,+*)(**((385ECCCCG?<IFIJQLAFFCDCCEPHKR{H{KNM{KEEI<2221221.00737=;@@@JLKIJLTJ{NHFKHIG{LKIL{G{NGEINHGJHILIGHP{JTHGDU8533/10(''(*+---<HLUDBB@ACDD{U{P{{IG{JK87777GFF{KM==*)'%&&(((=;;8;;IKLFFJJJK{{{J{?6HJSHNPECDIGHDDFFEDB:9990-2334@>??<@D<9:998>;FGJIIFGFEIGIKGG@-,,,,,-/0''&&%&%&&031110*+*+-.7:=>??@??@@
@86e42f95-42dc-4a62-a284-c94d192445b9 runid=297e2e96384f20ba73500fe6b13f1f98666ec3bb sampleid=no_sample read=422 ch=312 start_time=2024-06-18T10:27:04Z model_version_id=dna_r10.4.1_e8.2_5khz_400bps_sup@v4.2.0 barcode=barcode24
AATTATAGGATCCGCTTTTATTGGGTATGTTTTACCTTGAAGACAAATATCTTTTTTGGGGAGCAACAGTTATTACTAATATTTTATCTTCAATTCCATTTTTAGGGAAAAAAATTGTTTTTTGAGTTTGAGGAAGATTTTCCATTGATAATCCTACATTAAATCGATTTTTTTCTTTACATTTTTTAATACCTTTAATAATTTTAGCTATATCAATAATTGATTTATCTATTCTTCATGAAAAAGGCTCATCTAACCAAATAGGATTAAATTCAAGAAAAGATAAATGAATTATTGATATAGCTAAAATTATTAAAGGTATTAAAAAATGTAAAGAAAAAAATCGATTTAATGTAGGATTATCAACGGAAAATCTTCCTCAATTCAAAAAACAATTTTTTTCCCTAAAAATGGAATTGAAGATAAAATATTAGTAATAACTGTTGCTCCCAAAAAGATATTCAAGGTAAAACATACCCAATAAAAGC
+
//0CEHAAABMI{{FFFFC@ACAAA@HK{KI{LIH:48--A>:5555MSVA@=21.45EGIPJIGJH{O{J{P{{HGRKJNMLL{{L{{{OJNNJI{{LM{P{XHMOF{RKU{{{{I{KO{{{DCBBEJFGFI{S{>;;8:54(((((DDFOGN{FFHF{J{WPTK{XGGNO{OG<965>EFHEHGJMIIG{QVJIGJLJKOL{IO{NL{{G{{ABAACII00000L{ECA>>,,++,--+++,9CHIG{{HL{LKMEEFLHDBCBCLNKNIOJGDEFLYKKKLKGKKFLGLHHEIFIFJMIE@?31117=7769>@FICFHD;;>DI{{JPDCEAAA=DCDCA6****+--,,7<=??EHGL===<;D>@722000///+*(&%&'(*2>GD9888:CII{=;0-/49?JE<9:::::::B<7778C>CAB88=<====877663+'&&)&882.-''&%&&&8>@DGEKHHJJ@A><9@87;>;77
@262ecefc-49c0-4aa6-a069-b54a8ca6987c runid=297e2e96384f20ba73500fe6b13f1f98666ec3bb sampleid=no_sample read=415 ch=312 start_time=2024-06-18T10:27:02Z model_version_id=dna_r10.4.1_e8.2_5khz_400bps_sup@v4.2.0 barcode=barcode24
AATTATAGGATCCGCTTTTATTGGGTATGTTTTACCTTGAAGACAAATATCTTTTTGGGGAGCAACAGTTATTACTAATATTTATCTTCAATTCCATTTTAGGGAAAAAAATTGTTTTTTGAGTTTGAGGAAGATTTTCCGTTGATAATCCTACATTAAATCGATTTTTTTCTTACATTTTTTAATACCTTTAATAATTTTAGCTATATCAATAATTCATTTATCTATTCTTCATGTAAAAGGCTCATCTAACCAAATAGGATTAAATTCAAGAAAAGATAAAATCTATTTTAATAAAAGATTTATATTTAAAGATTTAATTTCTTTAAATATAAATCTTTGTTCAAAATAGATTTTATCTTTTCTTGAATTTAATCCTATTTGGTTGATGAGGGCCTTTACATGAAGAATAGATAAATGAATTATTGATATAGCTAAAATTATTAAAGGTATTAAAAAATGTAAAGAAAAAAATCGATTTAATGTAGGATTATCAACGGAAAATCTTCCTCAAACTCAAAAAACAATTTTTTTCCCTAAAATGGAATTGAAGATAAAATATTAGTAATAACTGTTGCTCCCGAAAAGATATTTGTCTTCAAGGTAAAACATACCCAAAGCAGATGTGCCTATAATTA
+
644559744498=;;>>>FGGGJIJHIIIEBE;0....<<E{GJHEGJJF?A?54446DDCFD;::1111124448@??@A>D(:99955?ADJIF{JOP76668;FJK{NLHHFFFJIH77511113GHJGG{GBB=4?778?AMGH{{QGLGJLUKITOJFKFEEQ{{I779++?A?E@?KMH{{IJGIKH{EMFGL{OJGMMNMJHKT{HGFMKIIJN{M{QGI{NO{HJKJGEK{HFG{{QJHMI{KKQLUGaJ{{GF{HOIUKOGF8889EEKDGCBDFGGDHCBCDBNOXHHKHK{MKHMMGQGGIQWFMHFRHRJLHHHFBGGHDIACABEKE<444112358320/..746/000<8IFFIGILRCEI555587+****)+**..-,,,-..*/0345997677:::@@IH@CA?>AAB{NFEGGHFFBAFHGIKHJIHIIKH@::///0??>;::::?A9959===<>>>?B@///./223EGGM98755436:8977866:44444699779GLA8878;EHFI98889>ACD{GGGEFCCCDDGGFHHQIGF;;;;;<FHFH{{HF>=953)***1239==BCCHFECAACBBCCAAA?><53.-,6404.*&%%%%&'((**<@AA
@90786d20-409c-4384-950f-7b4f2ef71a47 runid=297e2e96384f20ba73500fe6b13f1f98666ec3bb sampleid=no_sample read=4108 ch=308 start_time=2024-06-18T10:27:03Z model_version_id=dna_r10.4.1_e8.2_5khz_400bps_sup@v4.2.0 barcode=barcode24
AATTATAGGATCCGCTTTTATTGGGTATGTTTCACCTTTGAAGACAAATATTTTTGGGGAGCAACAGTTATTACTAATATTTTATCTTCAACTCCATTTTTAGGGAAAAAAATTGTTTTTTGAGTTTGAGGAAGATTTTCCGTTGATAATCCTACATTAAATCGATTTTTTTCTTTACATTTTTAATACCTTTAATAATTTTAGCTATATCAATAATTCATTTATCTATTCTTCATGAAAAAGGCTCATCTAACCAAATCAGATTAATTAAAAAAAGATAAATCTTCTTTTTAATAAAAGATTTATATTTAAAGATTTAATTTCTTTAATATTAATAGTAATATTTTATTGCTTAATATTATCATTTTTTATTGATTTTCATTTTAGAATAGCAAAGGAAAATTTTTTTCCAGCTGATCCTTTAAATACACCTTTACATATTAAACCTGAATGATACTTTATATTTGCTTACGCAATTTTACGATCTGTACCAA
+
ABB{EF>@@>B;;:;IJS{{JEFHMK{J{LOMCGLGNDA>?CGJ{??>>31,*199@ABOLKL{{NFI{I{{DHFGRIH[KQKOKIG{IWFKIL{{{G{{L???=:<B;;/,,-+,/00550.///15;JL{{{NIQ{J{E;<A{{{MSNN{{{M{{{{GP{{{GFJOGI{M{EEC9{{{DAJ{{GGI{NIN{H{{OK{N{{{YPFIIGIIK{{MIL{IK{{L{LNIJIO<<<BBFGH{H{{{{IIMIPIKG@EE@B94&%%%%)(*)*+,6/+++,'&%%('()))+2,,,,=@>CHM{NG{{D{{IIJLR{{Lc{RNP{N{KI{KTMQM{M{G{I{GJOJJJK{JOGJOKTMJ{{IHJIGDDEDF{M{{LI{\HM{KS{H{M{{{GJOJ{{{M{ECBAE@@CBCH{{KKDDE{JIIKT{{{H{{{KWIM{GGJHKLFGETJ{KF{FDDECCGFH33333PDBDECKEZFEAAABCFFGHF>>==>CDFGEDE
@6926dc82-887d-4194-8933-b4e4a118bcef runid=297e2e96384f20ba73500fe6b13f1f98666ec3bb sampleid=no_sample read=369 ch=304 start_time=2024-06-18T10:27:02Z model_version_id=dna_r10.4.1_e8.2_5khz_400bps_sup@v4.2.0 barcode=barcode24
TAATTATAGGATCCGCTTTTATTGGGTATGTTTTCCCTTGAAGCGATCTCTTTTTGGGGAGCAACAGTTATTACTAATATTCTCAATTCCATTTTTAGGGAAAAAAATTGTTTTTTGAGTTTGAGGAAGATTTTCCGTTGATAATCCTACATTAAATCGATTTTTTTCTTTACATTTTTAATACCTTTAATAATTTTAGCTATATCAATAATTCATTTATCTATTCTTCATGAAAAAGGCTCATCTAACCAAATAGGATTAAATTCAAGAAAAGATAAAATCTATTTTAATAAAAGATTCATATTTAAAGATTTAACTTCTTTAATATTAATAGTAATATTTTATTGCTTAATATTATCATTTTTTATTGATTTTCATTTTAGAATAGCAAAGGAAAATCTTTTTCCAGCTGATCCTTTAAATACACCTTTACATATTAAACCTGAATGATACTTTATATTTGCTTACGCAATTTTACGATCTGTACCAA
+
)''(DBB;;;<?FH{PLJ@?<;<;;=DLKKED0///1((46CF@8778:CCCAA@@EFKMLK{LIJJ{KHHLK<A??>D>>)('(())+@@?ADFJ?99547;<>NP{MF{GIJKM33222+'(***?BDC?ACDC??@@BEHLJQNJOOMNNJ{MJKONOIL{O{{88A:/7@@CDI{H{HH{{{NLK{{KHG{{L{{L{PKGFDDDCEE{NBAAAALJHK{ILLNPG{{IEK{MQ{{{P{J{{HNOKL{{L{{EHFH{QGKKMTG{JG{M{NN{JHL{J{{NIV{{O{JM{O{YL{{CBCCBIGEILNA>D966*****?{HJ{L{PLN{MHGLH{JKM{{TPLJOLTL{MH{ML{{LKU]{{PNISMK{IU{GK{EI{K==<=67778JGP{{{{XKJKP{{{E>?MFKKLKIKMIKO{G{NRNK88D89KGNK{N{QJU{GHFJJ{{GGEBC1{PFK{JJ{{J{OLLL{IQ{LKEDCEEGIIGBBA
@90bff73b-eeb8-4ac8-ab8a-79b1b463d198 runid=297e2e96384f20ba73500fe6b13f1f98666ec3bb sampleid=no_sample read=806 ch=301 start_time=2024-06-18T10:27:02Z model_version_id=dna_r10.4.1_e8.2_5khz_400bps_sup@v4.2.0 barcode=barcode24
AATTAGATCACTTTGGGTATGTTTTACCTTGAAGACAAATATCTTTTGGGGAGCAACAGTTATTACTAATATTTTATCTTCAATTCCATTTTTAGGGAAAAAAATTGTTTTTTGAGTTTGAGGAAGATTTTCGTTGATAATCCTACATTAAATCGATTTTTTTCTTTACATTTTTTAATACCTTTAATAATTTTAGCTATATCAATAATTCATTTATCTATTCTTCATGAAAAAGGCTCATCTAACCAAATAGGATTAAATTCAAGAAAAGGTCGATTGTTCTTTTAATAAAAGATTTATATTTAAAGATTTAAACTCTTTAATATTAATAGTAATATTTTATTGCTTAATATTATCATTTTTTATTGATTTTCATTTTAGAATAGCAAAGGAAAATTTTTTTCCAGCTGATCCTTTAAATACACCTTTACATATTAAACCTGAATGATACTTTATATTTGCTTACGCAATTTTACGATCTGTAAAATCT
+
666=0-'&%%&,/.+-30///763)+---.116885322,-31///0,6BBIIIGHGJHH{H{II{J{T{KHIGKOHDJJEBBDIGKG@ERMJEPHGCJ{{J{QFHGLJH87721266;9:\GGEUHEJGD1)))@FEOLML{E\FFHLGNIFA:::::@=@B5.-.&*))--.<>>@DFGNEJD?@F===9962211/0189==>>@{GGFHGF{GIGLMHL{JDBDDDICDDDCFECED{{SPHJHLI{H{GFHG@<;;9/,,,,+*))')'%%%%&+,,,..20////>?CIFDB9<{HHJI{KIHVJQ@?<830/11/157=><>BCBBCBM{{{OKM{NHIMRJIGMGNGHM{HJP{{{HN{OVKN{{<885<5/&%%*&''''*07>>@?@?<77667=<<AIFDE99==<9;BAGKGEDGH{GHJHEBBAA:)((((+8CCDBEDDBDL{HK{OJMKEEDEDFHJI{HE98855440('&%%%
@9066a700-9f06-4007-a917-14bd41300cf9 runid=297e2e96384f20ba73500fe6b13f1f98666ec3bb sampleid=no_sample read=701 ch=290 start_time=2024-06-18T10:27:03Z model_version_id=dna_r10.4.1_e8.2_5khz_400bps_sup@v4.2.0 barcode=barcode24
TAATTATAGGATCCGCTTCTTGGGTATGTTTTACCTTGAAGACAAATATCTTTGGGGAGCAACAGTTATTTCTCATATTTTATCTTCAATTCCATTTTTAAAAAATTGTTTTTTGAGTTTGAGGAAGATTTTGCCTAATCCTACATTAAATCGATTTTTTTCTTAGTTTTTAATACCTTTAATAATTTTAGCTATATCAATAATTCATTTGTCTATTTTCTCATAAAAAAGGCTCATCTAACCAAATAGGATTCATAGAAAAGATAAAATCTATTTTAATAAAAGATTTATATTTAAAGATTTAATTTCTTTAATATTAATAGTAATATTTTATTGCTTAATATTATCATTTTTTATTGATTTTCATTTTAGAATAGCAAAGGAAAATTTTTTTCAGCTGATCCTTTAAATACACCTTTACATATTAAACCTGAATGATACTTTTATATTTGCTTACGCAATTTTACGATCTGTACCAA
+
7::<A?A@ABEEAF443-**+++599A;;:;:54443334865000/00-+*)',*)()+.56/....//0'*&&&'(/01.3487669==<>;::953(''+6777:99<<?B864443-/:::=<;9860+(&%%'('&%%&,--00<;76667;BCFF520&%&&&'))1<766677132134/.0/000//16688989;1....1,....3//..1,,,6669=<;::;;;>:98778889911111/-,,))),,.15000??>=<:::?@?><;:::9899:::999::=;::::<>=<<=<??@7?>=;;,,,,,,,5568:=?>==:998788655560/////332569;;<<@@><;=959877444./4(;99;>?@<>>=;3+++;66666=><79>;8655/..1.289444455;::88888::::;::<89666732111122224;==<9//../6898888
@f1f47916-3942-48f7-a1f9-facced680a25 runid=297e2e96384f20ba73500fe6b13f1f98666ec3bb sampleid=no_sample read=1299 ch=278 start_time=2024-06-18T10:27:00Z model_version_id=dna_r10.4.1_e8.2_5khz_400bps_sup@v4.2.0 barcode=barcode24
AATTATAGGATCCGCTTTTATTGGGTATGTTTTACCTTGAAGACAAATATCTTTTTGGGGAGCAACAGTTATTACTAATATTTTATCTTCAATTCCATTTTTCAGGGAAAAAATTGTTTTTTGAGTTTGAGGAAGATTTTCCGTTGATAATCCTACATTAAATCGATTTTTTTCTTTACATTTTTTAATACCTTTAATAATTTTAGCTATATCAATAATTCATTTATCTATTCTTCATGAAAAAGGCTCATCTAACCAAATAGGATTAAATTCAAGAAAAGATAAAATCTATTAATAAAAGATTTATATTTAAAGATTTAATCCTATTTCGTTGTAGATGAGCCTTTTTCATGAAGAATAGATAAATGAATTATTGATATAACTAAAATTATTAAAGGTACTTAAAAAATGTAAAGAAAAAAAATCGATTTAATGTAGGATTATCAACGGAAAATCTTCCTCAAACTCAAAAAACAATTTTCTAAAAATGGAATTGAAGATAAAATATTAGTAATAACATTGCTTCCGAAAAGATATTTGTCTTCAAGGTAAAACATACCCAATAAAAGCGGATACTTATAATTA
+
AFF{DA:>?HHONN{OJ{KKGRNHIHTRM{{J{O{I{MOMHMKK{J{{==<<;;<B@IED{{{JG{IIOKHBAAACI{IS{L{KL{NNMLGI{N{HFGGFIW****+5D?{K{NKI{IW{L{AB@BAFCFLI{LJKTJHFFH<<=GK{{PH23GJFGHK{{IE{HLVFKL{{SDDCEABCD96CG{FNJI{J{LNMJFKMFO{{J{MPJUKIJ{KKLPLLDE;>@<AAOJUNK{IJR{H{LFQNWMMNGJN{K{P{OGKGGHKGIGKRGD88FIHPGI{KLEDB?F=>652....8@@ADBEEBDDIL{GRRMK{MIIMJFLKJ{JJKLE43334>87778:GC@ABA>;<=99966553/---.<1ABAAAACCABCFC=****+8<>;21.,,,./0+'''&'++000,---.=B8745@AAABBECEEIJLHC@??=AGGHGEFGDK{E{JKDEE87778;98877789FB:755*(0'%%%&<DF@>>DCDABCAA@@AIIIFDB))))3465)''&&(+,))((7;EMGHD{HJMFJHFEFGKEIEHGJKLLHFLFALB<>><8:10+(%%%%%&+59:8
@d5e3d7fa-bc48-4908-86b4-e94e75b47cf6 runid=297e2e96384f20ba73500fe6b13f1f98666ec3bb sampleid=no_sample read=390 ch=273 start_time=2024-06-18T10:27:04Z model_version_id=dna_r10.4.1_e8.2_5khz_400bps_sup@v4.2.0 barcode=barcode24
TGGTACAGATCGTAAAATTGCGTAAGCAAATATAAAGTATCATTCAGGTTTAATATGTAAAGGTGTATTTAAAGGATCAGCTGGAAAAAAATTTTCTTGCTATTCTAAAATGAAAATAAATAAATGATAATATTAAGCAATAAAATATTACTATTAATATTAAAGAAATTAAATCTTTAAATATAAATCTTTTATTAAAATAGATTTTATCTTTTCTTGAATTTAGTCCCATTTGGTTAGATGAGCCTTCTTCATGAAGAATAGATAAATGAATTATTGATATAGCTAAAATTATTAAAGGTATTAAAAAATGTAAAGAAAAAAATCGATTTAATGTAGGATTATCAACGGAAAATCTTCCTCAAACTCAAAAAACAATTTTTTTACCCTAAAAATGGAATTGAAGATAAAATATTAGTAATAACTGTTGCTCCCCAAAAAGATATTTGTCTTCAAGGTAAAACATACCCAATAAAAGCGGATCCTATAATTA
+
KMJJL{R{MGJG{HN{O{IHFIEHKGIIOKIILNIIJJMJLMSKIHEHEKMOO{LIMTLJJILKGVHOKKHJHJHJVHJFVGHDEE{HHD><213136002AACFEEIHILJVHKXK66667?>>IEGFG{{CCBAAMEDBADGA@IG{B.,,,-JFFK{HJFLEIPST{HGHQGFII@A@A{F665:ACAABCDFICEGCGFBCCEMLO<@?@@EGE=>>>>EABC>>>==FEABGIGHEGNGFCJBCDEFGLNGLFHE{HGFFFFR{FFDEEHEEHEIFGCBABAB@@@@G@<=<<<DDCCEDFFGHHFFCC))*=?>?HDICC544440((//6...4CDFHCBB@==>>?MKIKGFGFC@@<89<::;:@@?>AA><7777)((('045<@?B??@AACCBAACCBFFECAC?????@ABBCDAA@@@?@AA@BCEFCCCBADDCDFFC767778???>B@A@??:7798;;4*55558:;;;<<9999
@e5a2f53d-de81-4ee2-b600-94041fe27c82 runid=297e2e96384f20ba73500fe6b13f1f98666ec3bb sampleid=no_sample read=5040 ch=271 start_time=2024-06-18T10:27:00Z model_version_id=dna_r10.4.1_e8.2_5khz_400bps_sup@v4.2.0 barcode=barcode24
TGGTACAGATAAAAAATGAAGTTTGTAAGCAAATATAAAGTATCATTCAGGTTTAATATGTAAAGGTGTATTTAAAGGATCAGCTGGAAAAAAACTTTCCTTTGCTATTCTAAAATGAAAATCAATAAAAATGATAATATTAAGCAATAAAATATTACTATTAATATTAAAGAAATTAAATCTTTAAATATAAAATATTTATTAAAATAGATTTTATCTTTTCTTGAATTTAATCCTATTTGGTTAGATGAGCCTTTTTCATGAAAAATAGATAAATGAATTATTGATATAGCTAAAATTATTAAAGGTATTAAAAAATGTAAAGAAAAAAATGGATTAAATGTAGGATTATCAACGGAAAATCTTCCTCAAACTCAAAAAACAATTTTTTTCCCTAAAAATGGAATTGAAGATAAATATTAGTAATAACTGTTGCTCCCAAAAAGATATTTGTCTTCAAGGTAAAACATACCCAATAAAAAACGATATATATAATTA
+
=:2223>000+))(&&&%&''''''--..8:<<@BFEEDJJHHEIFQFELJEHE66666898::?BB976001003HPIOHFEFJHGIFGFDB>-----<;;52273110/024?BAEEEHJ4322145211246455=?A@ACEABAAAEECIEGD@>?@?EEEFDD=<<7312/0577;<==@=CDBDF>;>693100+59@ADKGA@@?980,433235111./1..001DEGDC<;21133@BAA?>???DDHHV@>;)''%$$$%%$%'()/*)))*BADDFHEBBBBCDFEHFGDDDDEEFGJC970045EFC?@?>@BDBDGHJFG99999>((((-('''(0111-...899ADF@A???AAPEHLHFEBDDEDCBCFL{E{{OHED9EGDHQFCCKDEGFEHDGFDB?5CC>77;>>@?????>@@@JA@:*9;:@@=;9888;=<=<;<DCDFGIECAAAA@A><>=::765-*)((''((()).../
@d656770d-da97-4e04-bde7-145b064e953e runid=297e2e96384f20ba73500fe6b13f1f98666ec3bb sampleid=no_sample read=477 ch=262 start_time=2024-06-18T10:27:04Z model_version_id=dna_r10.4.1_e8.2_5khz_400bps_sup@v4.2.0 barcode=barcode24
AATTATAGGATCCGCTTTTATTGGGTATGTTTTACCTTGAAGACAAATATCTTTTTGGGGAGCAACAGTTATTACTAATATTTTATCTTCAATTCCATTTTTAGGGAAAAAAATTGTTTTTTGAGTTTGAGGAAGATTTTCCGTTGATAATCCTACATTAAATCGATTTTTTTCTTTACATTTTTTAATACCTTTAATAATTTTAGCTATATCAATAATTCATTTATCTATTCTTCATGAAAAAGGCTCATCTAACCAAATAGGATTAAATTCAAGAAAAGATAAAATCTATTTTAATAAAAGATTTATATTTAAAGATTTAATTTCTTTAATATTAATAGTAATATTTTATTGCTTAATATTATCATTTTTTATTGATTTCCATTTTAGAATAGCAAAGGAAAATTTTTTTCCAGCTGATCCTTTAAATACACCTTTACATATTAAACCTGAATGATACTTTATATTTGCTTACGCAATTTTACGATATCTACCAA
+
654421221211/.../19710---/0455733332566675555554434566:;98656444332212223433222234687322233200023445686443479;;876665566:7...22455543333233.,4/../13311122555444455200003:?@??<:8,,444556:963211246775422379:765544333343223347888865543333545544555431224655555444544422212332435578897*64444564454578795444664445.41011256222211132536789865444333111123458;:99767767755555656789=:84433233362247:;66532334678888948889::;;:6566533323597:97544433475696433344666555544444455565555666653////068885/..*+***++54
@28a92f20-ae46-4ff8-89dc-969cf53c1acd runid=297e2e96384f20ba73500fe6b13f1f98666ec3bb sampleid=no_sample read=475 ch=262 start_time=2024-06-18T10:27:02Z model_version_id=dna_r10.4.1_e8.2_5khz_400bps_sup@v4.2.0 barcode=barcode24
AATTATCAGGATCCGCTTTTATTGGGTATGTTTTACCTTGAAGACAAATATCTTTTTGGGGAGCAACAGTTATTACTAATATTTTATCTTCAATTCCATTTTTAGGGAAAAAAATTGTTTTTTGAGTTTGAGGAAGATTTTCCCGTTGATAATCCTACATTAAATCGATTTTTTTCTTACATTTTTAATACCTTTAATAATTTTAGCTATATCAATAATTCATTTATATTATTCTTCATGAAAAAGGCTCATCTAACCAAATAGGATTAAATTCAAGAAAAGATAAAATCTCTTTTTAATAAAAGATTTATATTTAAAGATTTAATTTCTTTAATATTAATAGTAATATTTTATTGCTTAATATTATCATTTTTTATTGATTTTCATTTTAGAATAGCAAAGGAAAATTTTTTTCCAGCTGATCCTTTAAATACACCTTTACATATTAAACCTGAATGATACTTTATATTTGCTTACGCAATTTTACGATCTGTACCAA
+
<<<IFD(((((ILHLKKIMMBBCNQM{LJILBE@5*)))&'=ABGDCEELKHEFFBAACFF{{{L{{_MPQ{{JKM{{{{{{{{L{{{{I////07JIKGMMILVLQH{{N{{TO{HKIK{{{MG?>:98??@<>A@@A?34=7((<FQLFHJLI{JK{{HKS{{{{NJAG{J{LCCA+-22222CBCDCP{HKF?CHILMM{{JPfNONFMB?@@@GGG???>==?++++++<;:788=>DDMM{OKKZO{{IO{H{I{JIEEEFJGKGEHJJI{JH{R{NJMEBCEGA?,+++,78;;0/::3@BABC{JJQ{{PSKHI{JCX{OPO{{{BE<;85001BBCAA{FJO{LIP{HHMZFFIL{HIIIJ{IYH{{{L{K{SJ{{=<<:<;>>??A@BECFFHFHFIJ{{M{\{{MIBD[KGF{IK{LN//////...99=35@DFGGKGI{FRFGEDBBADABBAAEEFGK@>??>C@A@ACF{GFH<::99;;;;<CA
@db7fb78d-6bdb-4ca3-b8ad-f89e285947e7 runid=297e2e96384f20ba73500fe6b13f1f98666ec3bb sampleid=no_sample read=1334 ch=256 start_time=2024-06-18T10:27:02Z model_version_id=dna_r10.4.1_e8.2_5khz_400bps_sup@v4.2.0 barcode=barcode24
TGGTACAGATCAGTAAAATTGCGTAAGCAAATATAAAGTATCATTCAGGTTTAATATGTAAAGGTGTATTTAAAGGATGAGCTGGAAAAAAATTTTCCTTTGCTATTCTAAAATGAAAATCAATAAAAAATGATAATATTAAGCAATAAAATATTACTATTAATATTAAAGAAATTAAATCTTTAAATATAAAATATTTTATTGAATCAATTATATTTTCTGAATTTAATACCTATTTGGTTAGATGAGCCTTTCATGAAGAATAGATAAATGAATTATTGATATAGCTAAAATTATTAAAGGTATTAAAAAATGTAAAGAAAAAAATCGATTTAATGTAGGATTATCAACGGAAAATCTTCCTCAAACTCAAAAAACGATTTTTTTCCCCTAAAAATGGAATTGAAGATAAAATATTAGTAATAACTGTTGCTCCCCAAAAAGATATTTGTCTTCAAGGTAAAACATACCCAATAAAAGCGGATCCTATAATTA
+
GHMIHPI{GD10---/HMFNEDEFHEHH??@??EFEDDD88777;0.--,.33442111156=BB998:8:0122388--,,-369<BCFAA<::+69++811CDGF::6553411189IEDEEDGTKK{HLGXMJGEEE??ED8777<=91BFDA@BCDDJGDII{EDIKDLOGIGHQGGFFD?@@<;;889..)))))(''&&&''(((-.//0/.27;33388BACOFCCBB@AA@AJG=;;;:;=<5.--,3@CDEFEDFDCEHBCCCDFFCF<;6,+**+,,,9<BDNGG<887785BDBCB??CELED>>;;;@CKJ{{{{I<:999>MIK{GFEJHGML{JDDFBBABCMGCB<::<>CHJJJFFFDDEDCACDAGK{IK?BA8*=?8*)))*<??@@IE22222BIFGGE88888ECEHDGLGFGFDCEC////?@CCBCDDBBBADEC@@@@@CGCCBB@ACAABCC@A@A?877668:;;;8889
@942fca5e-0866-4914-9163-cd66f7de6687 runid=297e2e96384f20ba73500fe6b13f1f98666ec3bb sampleid=no_sample read=373 ch=250 start_time=2024-06-18T10:27:02Z model_version_id=dna_r10.4.1_e8.2_5khz_400bps_sup@v4.2.0 barcode=barcode24
AATTATAGGATCCGCTTTTATTGGGTATGTTTTACCTTGAAGACAAATATCTTTTTGGGGAGCAACAGTTATTACATATTTTATCTTCAATTTCCATTCTTAGGGAAAAAAATTGTTTTTTGAGTTTGAGGAAGATTTTCCGTTGATAATCCTACATTAAATCGATTTTTTTCTTTACATTTTTTAATACCTTTAATAATTTTAGCTATATCAATAATTCATTTATCTATTCTTCATGAAAAAGGCTCATCTAACCAAATAGGATTAAATTCAAGAAAAGATAAAATCTATTTTAATAAAAGATTTATATTTAAAGATTTAATTTCTCTAATATTAATAGTAATATTTTATTGCTTAATATTATCATTTTTTATTGATTTTCATTTTAGAATAGCAAAGGAAAATTTTTTTCCAGCTGATCCTTTAAATACACCTCTACATACTAAACCTGAATGATACTTTATATTTGCTTACGCAATTTTACGATATTACCAA
+
FHGIHGDBDCDBA*)---2-23//02DLHI{{I{IKKI=={{{KI{LPMK{L{HD?@EGJ{JI@AA8777.---)'(((3451645311169/)*1245;?=>CIJ{{M{{O{{HJLN{{J(((((3257767FOHJH{ENDADITZ{N{{PKHFDEEJ{JD,+,,,{K{{NC:;5025555?ACBMJM{K{{F@CHLIHI{IGLIE{KIG{FCGHGHIJFEEE;A?70....1...<AAHJ{LRH{JHKOMKIMI{PN{IGIJ{RLJLFM{LMGMI[OLJIGEFHJG{FKF{HKJIKJJ{{MGJ{H{GIK{NH{{J{H{JN{U{IMIEDIFJFKQEIFFGEEIF{MI@9BD::A:889DJJK{K{GDG:HOLIKN{{I{{L{GDM{LIHJGEFFFHHHL{K{J{IF{{{{{TABEJIN{O{O{L:EFBEDBBCCBBA@@?>*((((FLFCDBABBED<;;;5EBBBCFDDG==<<<@CDG{GC=<9*()))*11
@293a2759-4d7c-4491-b190-01d7aff29f1b runid=297e2e96384f20ba73500fe6b13f1f98666ec3bb sampleid=no_sample read=1055 ch=245 start_time=2024-06-18T10:27:04Z model_version_id=dna_r10.4.1_e8.2_5khz_400bps_sup@v4.2.0 barcode=barcode24
TGGTACAGATCGTAAAATTGCGTAAGCAAATATAAAGTATCATTCAGGTTTAATATGTAAAGGTGTATTTAAAGGATCAGCTGGAAAAAAATTTTCCTTTGCTATTCTAAAATGAAAATCAATAAAAAATGATAATATTAAGCAATAAAATATTACTATTAATATTAAAGAAATTAAATCTTTAAACATAAATCTTTTATTAAAATAGATTTTATCTTTTCTTGAATTTAATCCTATTTGGTTAGATGAGCCTTTTTCATGAAGAATAGATAAATGAATTATTGATATAGCTAAAATTATTAAAGGTATTAAAAAATGTAAAGAAAAAAATCGATTTAATGTAGGATTATCAACGGAAAATCTTCCTCAAACTCAAAAAACAATTTTTTTCCCCTAAAAATGGAATTGAAGATAAAATATTAGTAATAACTGTTGCTCCCCAAAAAGATATTTGTCTTCAAGGCAAAACATACCCAATAAAAGCGGATCCTATAATTA
+
652100111110011344/*)())-0566786444333322233445333334221112333222124456664333234445678::<865456786680175333356677444477788533245654431112565555554556665.....5455555444575766576654344569975443334467;:8765666555577>=::9::=77768776866544455678888754432333357:;;54433444433233367766665554344343343+)))))))))4532223445697643112588::;:;:5/////88755432333344440.-..0898888888888889898555434448:=<;::97,8889:97554334454333457987653211235566565443323+887854333457786777775556688633223564442221++++*'&&&(++,-
@aff98b4a-db73-4ecc-bd21-4c69a0caf55c runid=297e2e96384f20ba73500fe6b13f1f98666ec3bb sampleid=no_sample read=1052 ch=245 start_time=2024-06-18T10:27:02Z model_version_id=dna_r10.4.1_e8.2_5khz_400bps_sup@v4.2.0 barcode=barcode24
TGAGTACATAGTAAAATTGCGTAAGCAAATATAAAGTATCATTCAGGTTTAATATGTAAAGGTGTATTTAAAGGATCAGCTGGAAAAAAATTTTCCTTTGCTATTCTAAAATGAAAATCAATAAAAAATGATAATATTAAGCAATAAGATATTACTATTAATATTAAAGAAATTAAATCTTTAAATATAAAATCTTTTATTAAAATAGATTTTATCTTTTCTTGAATTTAATCCTATTTGGTTAGATGAGCCTTTTTCATGAAGAATAGATAAATGAATTATTGATATAGCTAAAATTATTAAAGGTATTAAAAAATGTAAAGAAAAAAATCGATTTAATGTAGGATTATCAACGGAAAATCTTCCTCAAACTCAAAAAACAATTTTTTTCCCTAAAAATGGAATTGAAGATAAAATATTAGTAATAACTGTTGCTCCCCAAAAAGATATTTGTCTTCAAGGTAAAACATACCCAATAAAAGCGGATCCTATAAA
+
*)()))++*))))(-ACEB@?AA@ADBBCBDEC???E{KCBBCCDHGEGJIHFAA@?@ADDFCEFEFLGHFLGDECCDBCDFEEH{H{{{IFLCHBBAC;LHEFFHHIEIFEDEEEH{GDBCAABGHJFGHDDBEBDEGCEBCBA><<<<?AF@11111=?EDBEBACCDBBBEBBBBBCCEEGHGFC><=42****,.>ECDCDCGGDBBCDEGHLDDB?DEBADDHIGENEEHGELGLGNC866666???@ADGLC?=CBCBABBAACCBDDFDBCCEEFDCJBDBA@@@ACDGEGA@ABCCDCABCDCEIEEIFCC?>@BDC<I{{K{?=<==BFLEF@@>@?>>=>=@>>==?@BEDCAB@@BBBCGHDCDA@ABA@@ABEHIT{{CA6/<72767:::>>?@ABBBCA=9:A@>>==;;;<<??@@?@@@@BA?1,:;;C?>>==>@A??>>>>>>>>?@AA@A@A@BBBDB@??@@>544448<<;<;;
@71b9039a-98dd-4b86-867b-a32c85e108a8 runid=297e2e96384f20ba73500fe6b13f1f98666ec3bb sampleid=no_sample read=1032 ch=245 start_time=2024-06-18T10:27:00Z model_version_id=dna_r10.4.1_e8.2_5khz_400bps_sup@v4.2.0 barcode=barcode24
TGGGTTAAATAGTAAAATTGCGTAAGCAAATATAAAGTATCATTAGGGTTGAATATGTAAAGGTGTATTTAAAGGATCAGCTGGAAAAAAATTTTCCTTTGCTATTCTAAAATGAAAATCAATAAAAAATGATAATATTAAGCAATAAAATATTACTATTAATATTAAAGAAACTAAATCTTTAAATATAAATCTTTTATTAAAATAGATTTATCTTTTCTTGAATTTAATCCTATTTGGTTAGATGAGCCTTTTTCATGAAGAATAGATAAATGAATTATTGATATAGCTAAAATTATTAAAGGTATTAAAAAATGCAAAGAAAAAAATCGATTTAATGTAGGATTATCAACAGAAAATCTTCA
+
3++*)'&%$$$$%%&3;>>1100167;;::;:;;<=?BBDB::9666548++)'(,4469:=>>======>>>>>=>====?@>>=BAG?>==<6-?77400>=;;;;<===>;;;;==<<<;:::;=<<;::988:::<<<<<<<<<==<;;;=<;;::<<<;;;9777@??==<<<=<;;<<>@A??===?@@BD@;@>===?@BA@?>7*1??@@=7::99@??@@?=<<<<<==>>>>=;;;;::::;>CHPG>=<<;===;:::;;<=:<;;;;9:>==><:8889;>@AAB>=====><;:;;<=>>@><9997889>=BEFB@811111=<<:989:666668///)('''9:<=?>=
@9a893a3d-b970-4b65-97de-0acda7e8834e runid=297e2e96384f20ba73500fe6b13f1f98666ec3bb sampleid=no_sample read=323 ch=242 start_time=2024-06-18T10:27:03Z model_version_id=dna_r10.4.1_e8.2_5khz_400bps_sup@v4.2.0 barcode=barcode24
TGGTACAGATCGTAAAATTGCGTAAGCAAATATAAAGTATCATTCAGGTTTAATATGTAAAGGTGTATTTAAAGGATCAGCTGGAAAAAAATTTTCCTTTGCTATTCTAAAATGAAAATCAATAAAAAATGATAATATTAAGCAATAAAATATTACTACTAATATTAAAGAAATTAAATCTTTAAATATAAATCTTTTATTAAAATAGATTTTATCTTTTCTTGAATTTAATCCTATTGGTTAGATGAGCCTTTTTCATGAAGAATAGATAAATGAATTATTGATATAGCTAAAATTATTAAAGGTATTAAAAAATGTAAAGAAAAAAATCGATTTAATGTAGGATTATCAACGGAAAATCTTCCTCAAACTCAAAAAACAATTTTTTTCCCTAAAAAGGGAATTGAAGATAAAATATTAGTAATAACTGTTGCTCCCCAAAAAGATATTTGTCTTCAAGGTAAAACATACCCAATAAAAGCGGATCCTATAATTA
+
IIIPOJNHPJGIFHJII{KINGIRININGKGL{MI{NI{SEFGEFJHFIK{JK{I{ZGF{HIJMJ{MKPHJHSJKLPF{ELFGPGIK{J{PHE?331100'-0669DJO{KKKOYGL{LNMKQIIKLKN{N{HJ{OL{OEEHJ{LKHIGGTIIKJHEFFFKLMLINO{LGJKJGHJ{LLPHLJK{{{IQI{LHIHEDFEDEAAIKDIDICEDCAJI{IG;88823444C44H999789'(:6)(()))>?@{HNN{JSHJHHFGFGHNGGKKJ{GEFGJIHKKLKIHGHFFKFLJLQLFHOGOLMFIB=....IDB??>?@EGACIM{{HE@@@@CQJFIEEDGFGHOFFDDCDEEDHJ{JJJECB999989A?>??GHKIEIKJLL{{IGD9@AFCCD1////////FEFIGHKHIFEDECFDECDDEEFIFDDADBB=DGINFFEFMKII{H{GDCGDDGEIHHIJPHJIC<>FEJJHJKEFDCABCDDBAAAD
@58dabd75-1157-4fbd-b8fc-e8fcd99ab28a runid=297e2e96384f20ba73500fe6b13f1f98666ec3bb sampleid=no_sample read=399 ch=132 start_time=2024-06-18T10:27:02Z model_version_id=dna_r10.4.1_e8.2_5khz_400bps_sup@v4.2.0 barcode=barcode24
AATTATCGATACCGCTTTTATTGGGTATGTTTTACCTTGAAGACAAATATCTTTTTGGGGAGCAACAGTTATTACTAATATTTTATCTTCAATTATCCATTTTTAGGGAAAAAAATTGTTTTTTGAGTTTGAGGAAGACTTTCCGTTGATAATCCTCATTAAATGGATTTTTTTCTTTACATTTTTTAATACCTTTAATAATTTTAGCTATATCAATAATTCATTTATATATCTTCATGAAAAAGGCTCATCTAACCAAATAGGATTAAATTCAAGAAAAGATAAAATCTATTTTAATAAAAGATTTATATTTAAAGATTTAATTTCTTTAATATTAATAGTAATATTTTATTGCTTAATATTATCATTTTTTATTGATTTTCATTTTAGAATAGCAAAGGAAAATTTTCTTCCAGCTGATCCTTTAAATACACCTTTACATATTAAACCTGAATGATACTTTATATTTGCTTACGCAATTTTACGATCTGTACCAA
+
FHPJGD----***()---2-421123@CCD@AAACGFD@ABDDIFEHEGJG\B@@=;>>=DA@665000,+))))*5566<<<;/----*)++,**)(%'*++++-888;>>AJLKHIHINOHTKIDEEB:<{DEI{D-----74448;<;<=<:?&&&'',7/,,,,,79:;D@96602;>?>@BNGIHEFHJGMPJPCCBDDHFEECAB?@?>=>?ADE/....8:10++)**'(22267;FEEDFFFDDDEEGFHFGDEIBDDHDDGDEFD<;<>DFEBCBBHEDFFECEFGGCAAAADDEDEFFEDCDFCKGCCEDEHGDEIB@@A@FFCDDBAA@@>>>?>ABEHHPDCCFBBCB??>==EGFDF{H{JKQI{{CJDA?B>DCBCCBB>??22222>>G@BAC;&&&%',36?ABBFEDDDBBCFDBA@;+(*((+000.---=@@=<<<<=>?=>>91:@99977==<=;<<<=>@A@A88878;;78888
@0c044c47-c870-4bcc-bf84-b70ca614c3f0 runid=297e2e96384f20ba73500fe6b13f1f98666ec3bb sampleid=no_sample read=357 ch=232 start_time=2024-06-18T10:27:03Z model_version_id=dna_r10.4.1_e8.2_5khz_400bps_sup@v4.2.0 barcode=barcode24
AATTATAGGATCCGCTTTTATTGGGTATGTCTTACCTTGAAGACAAATATCTTTTTGGGGAGCAACAGTTATTACTAATATTTTATCTTCAATTCCATTTTTAGGGAAAAAAATTGTTTTTTGAGTTTGAGGAAGATTTTCCGTTGATAATCCTACATTAAATCGATTTTTTTCTTTACATTTTTTAATACCTTTAATAATTTTAGCTATATCAATAATTCATTTATCTATTCTTCATGAAAAAGGCTCATCTAACCAAATAGGATTAAATTCAAGAAAAGATAAATGAATTATTACATATAGCTAAAATTATTAAAGGTATTAAAAAATGTAAAGAAAAAAATCGATTTAATGTAGGATTATCAACGGAAAATACTTCCTCGAAGCTGAAAAAACAAATTTTTCTTTCCCTAAAAATGGAATTGAAGATAAAATATTAAGTAATAACTGTTGCTCCCCAAGAGATTATTTGTCTTCAAGGTAAGACATACCCAATAAAGACAGATGTATAATTA
+
IJG{FHKHJ{LIJJHGGGHHIHIGG{IKNJLIKKSIGQHQINGIFHHKINJJLLTJKMKIFQ{M{{HIJ{JHIKGKKJGIUJNJJ{{KHKOKHKRHGGGKMMBAA+'-6;GD?=9::;NSLIDB>??:23@@BCNLGGDD=A;<<FTFHFJHLPLHY{LHQIKECEECCBIJ{CA;;)*DEEDM{KMQILJQGGKKLHIIE{HFAABDNJ{MLHG\HGL{IOINNMPCEEDDHGLHI{GFQFPJTNINIK{J{JIMHFI{{E{EKK{{J{T{OF{JJGRGGHEFDLA66668))5(''()43357>>@LJ{EB@<;;>EDDEDBFGDGCC<<;<<;4/212BFED????A{{{NKIQIG{IIHAB?@?CDADCC*(''&(-*(&''&'''''(:<71/.(),-.)'''(*:3>?@BOME?B??>'''&'('(*))('('()()++8;CDFPKKCD>>>D<?88998;888==?EFFFCAA=?>=?91113@?E@B55:8432224422//,,+,,
@03207365-cc5f-45be-9bfd-bd4c0773ae97 runid=297e2e96384f20ba73500fe6b13f1f98666ec3bb sampleid=no_sample read=348 ch=232 start_time=2024-06-18T10:27:00Z model_version_id=dna_r10.4.1_e8.2_5khz_400bps_sup@v4.2.0 barcode=barcode24
TGGTACAGATCGTAAAATTGCGTAAGCAAATATAAAGTATCATTCAGGTTTAATATGTAAAGGTGTATTTAAAGGATCAGCTGGAAAAAATTTTGCTTTGCTATTCTAAAATGAAAATCAATAAAAAATGATAATATTAAGCAATAAAATATTACTATTAATATTAAAGAAATTAAATCTTTAAATATAAATCTTTTATTAAAATAGATTTATCTTTTCTTGAATTTAATCCTATTTGGTTAGATGAGCCTTTTTCATGAAGAATAGATAAATGAATTATTGATATAGCTAAAATTATTAAAGGTATTAAAAAATGTAAAGAAAAAAATGGATTTAATGTAGGATTATCAACGGAAAATCTTCCTCAAACTCAAAAAACAATTTTTTTCCCCTAAAAATGGAATTGAAGATAAAATATTAGTAATAACTGTTGCTCCCCAAAAAGATATTTGTCTTCAAGGTAAAACATACCCAATAAAAGCGGATCCTATAATTA
+
=<<;J{KEFKECDFFMJ{{LKCGDBBCCJH{IGIGLLKJQJTVIFM{J{LHNWGJGFEHHJOP{IP??@CAAFI{Q{F>===<=;54457/-,,%%%%%&'/???===<=CFEDFDGIHGJIIGMHR{LIJJJGPHL{J{GNGFJFHOGQL{IHEDDDDHI{JPIFFDBAED5GHGKG>>=;68GGHLGJD=CCBBD@43333HHJFE:;8.B5554523656HFIHGW{MJKIJHGI{HEFFECBBG{FLEINUHJGHHDEGFDDEEEEHHIFIFFFKKKGGGFEFGFCGEIG{{OIKJHNFHEEEFGGHIGGIFC999E?99=D{G{-----3,,,,1=??EDFHI@????EDEGMGEEBA@>0////<BDBDDDDC@@==DGIEID?97)DGMH{FGDBBBBCCCBBCBCGHCHGB>=?>?@@AADBBBBDBCAB4-?@@BBCCB@BB@????@BA?@@@BEBBB@@BA?=>AABB@@?:9988::;;;999:
@3d1fb512-9d18-40fd-b636-9573a49d3f35 runid=297e2e96384f20ba73500fe6b13f1f98666ec3bb sampleid=no_sample read=595 ch=131 start_time=2024-06-18T10:27:02Z model_version_id=dna_r10.4.1_e8.2_5khz_400bps_sup@v4.2.0 barcode=barcode24
AATTATAGGATCCGCTTTTATTGGGTATGTTTTACCTTGGAGAACAGAATATCTTTTGGGGAGCAACAGTTATTACTAATATTTATCAATCAGTTAGGAAAAAGAATTCTTTTTGAGTTTGAGGAAGATTTTCCGTTGATAATCCTACATTAAATCGATTTTTTTCTTTACATTTTAATACCTTTAATAATTTTAGCTATATCAATAATTCATTTATCTATTCTTCATGAAAAAGGCTCATCTAACCAAATCAGATTAAGATCAAGAAAAGATAAAATCTATTTTAATGAAAAGATTTTCTATTTAAAAATTCAACTTCTTTAATATTAATAGTAATATTTTATTGCTTAATATTATCATTTTTTATTGATTTTCATTTTAGAATAGCAAAGGAAAATTTTTTACAAGCAACCTTTGATCACTTTTACATATTAAACCTGAATGATACTTTATATTTGCTTACGCAATTTTACGATCTGTACCAA
+
3234++11125461111,(''.--.5?DFCDFBBCBB.'%%%%&&'('(((7767:99;??EELLFHGEJGEJH876+&&&&&&$%$$$%$&&'''-.-/343710*)'''',4'''''(*38777899:+*),++5:<AG{{NIINH{{{H99921220444?B4356*<@@/*FJHIJZ{I{MVR{H{KI{E=;9810***///0@A?,,,,,@BBEA?@43B334AEILK{{POL{UHEECDFH==<:-,)(((*2(&'+++55BHGIIGEEJLLGGDEFGHCBB('''+1.,+*,%&&&'(''('&%$$$%&''''5767;=CD<<<<;;=ADGNK{FC5555A:9999A?;;11.---667==>?>A>1/<;;<;;<==??@EBCCCGFCGFDD=.--%%%%%&%'&''(+)**+1110,*(.=>??AEEKLIJDBDBBBCC@?>><BBBBBBBDHECABBDEEFJEGCCB::::99:99
@0c96e25a-e93e-4896-a773-0ad0e353fba2 runid=297e2e96384f20ba73500fe6b13f1f98666ec3bb sampleid=no_sample read=2375 ch=211 start_time=2024-06-18T10:27:04Z model_version_id=dna_r10.4.1_e8.2_5khz_400bps_sup@v4.2.0 barcode=barcode24
TGATCCTAGGATCCACTTATTGGGTATGTTTTACCTTTGAAGACAAAGAAATATCTTTTGGGGAGCAACAGTTATTACTAATATTTTATCTTCAATTCCATTTTTAGGGAAGAAAATTGTTTTTTGAGTTTGAGGAAGATTTCCCGTTGATAATCCTACATTAAATAAATTTTTGTTTTTTACATTTTTTAATACCTTTAATAATTTTAGCTATATCAATAATTCATTTATCTATTCTTCATGAAAAAGGCTCATCTAACCAAATAGGATTAAATTCAAGAAAAGATAAAATCTATTTTAATAAAAGATTTATATTTAAAGATTTAATTTCTTTAATATTAATAGTAATATTTTATTGCTTAATATTATCATTTTTTATTGATTTTCATTTTAAAATAGCAGAGGAAAGTTTTTCCAGCTGATCCTTTAAATACACCTTTACATATTAAACCTGAATGATACTTTATATTTGCTTACGCAATTTTACGATCTGTACCAA
+
&&()''''(),-321234004///22222345211/01,065'''(3/....3212118576563211123010013222111113663210*))*+,++*******-,+///01102//000676553345453333333414/))++,10/0012443333343++++.1671+****--54442.-;9532223566754223799543322111222222334544544434455645433334221223444445455644322233432433454344310012464333357652221321223432223355222235666768898853222333100002346:9775/....422221222457:9877544447765662*''&&%%%%%%%&').''''(666545653333369776431211014/153322233333454322233345554334688873////077873----/5676554
@5fb424a3-4acb-4d7a-b31e-b915655c6e76 runid=297e2e96384f20ba73500fe6b13f1f98666ec3bb sampleid=no_sample read=2353 ch=211 start_time=2024-06-18T10:27:01Z model_version_id=dna_r10.4.1_e8.2_5khz_400bps_sup@v4.2.0 barcode=barcode24
GGTACAGATCGTAAAATTGCGTAAGCGAATATAAAGTATCATTCAGGTTTAATATGTAAAGGTGTATTTAAAGGATCAGCTGGAAAAAAATTTATTGCTATTATGTAAAATGAAAATCAATAAAAAATGATAATATTAAGCAATAAAATATTACTATTAATATTAAAGAAATTAAATCTTTAAATATAAATCTTTTATTAAAATAGATTTTATCTTTTCTTGAATTTAATCCTATTTGGTTAGATGAGCCTTTTTCATGAAGAATAGATAAATGAATTATTGATATAGCTAAAATTATTAAAGGTATTAAAAAATGTAAAGAAAAAAATGGATTAGATGTAGGATTATCAACGGAAAATCTTCCTCAAACTCAAAAAACAATTTTTTTCCCTAAAAATGGAATTGAAGATAAAATATTAGTAATAACTGTTCTTGCCAAAAAGATATTTGTCTTCAAGGTAAAACATACCAAATAAAAGCGGATCCTCTAATTT
+
,,-''''/'''***KEFIEFDDCCCF33333@;<CDLLH{K{KI{HIT{{MM{NIJIKJMLT{ILT{{J{{{{{S{O{IILCCBDILNKG>;966;223114..---//20:<>@EC=::9;?CCACBABCDD{J{{IDHI++++--8699:4))))*CE{KSJDDCAI{{O{LK{{IGHIG`O{Q{GFF{II{{{M{{GGLEEFFHFHK{IIETJHA4444<>>>C@A{99988:3****99::88<=@@?BDA@KL<=<<BCC33345>SGHDFGFFGHEGIEEDBCCCHEBBB80....2)(((((();BBA<=:;;7H?=LDHCE.....;999:=43333434466656888LIGC>;;;<EEQEHIJEDFDICAA@ALN{{{JHJA?A@LQFBB@AAAA@??>>=>=>C@?>=<==>>>>=<2/(''''''''0=BBBAA@ACBABBBAAF>==211/356*())).-03338:(('''((%%$%&)(
@c9b56396-389f-4781-b20d-2bd330f217d9 runid=297e2e96384f20ba73500fe6b13f1f98666ec3bb sampleid=no_sample read=489 ch=209 start_time=2024-06-18T10:27:03Z model_version_id=dna_r10.4.1_e8.2_5khz_400bps_sup@v4.2.0 barcode=barcode24
TGGTACAGATCGTAAAATTGCGTAAGCAAATATAAAGTATCATTCAGGTTTAAATGTAAAGGTGTATTTAAAGGATCAGCTGGAAAAAAATTTTCCTTTGCTATTCTAAAATGAAAATCAATAAAAAATGATAATATTAAGCAATAAAATATTACTATTAATATTAAAGAAATTAAATCTTTAAATATAAATCTTTTATTAAAATAGATTTTATCTTTTCTTGAATTTAATACCTATTTGGTTAGATGAGCCTTTTTCATGAAGAATAGATAAATGAATTATTGATATAGCTAAAATTATTAAAGGTATTAAAAAATGTAAAGAAAAAATCGATTTAATGTAGGATTATCAACGGAAAATCTTATACAAACTCAAAAAACAATTTTTTTCCCTAAAAATGGAATTGAAGATAAAATATTAGTAATAACTGTTGCTCCCCAAAAAGATATTTGTCTTCAAGGTAAAACATACCCAATAAAAGCGGATCCTATAATTCA
+
33111112320----.2221/,,,,.3445542222222211112353222256442222232211212223121223345311158;74335524321'(87554456667333366444445656543321112222223444544555433323334444331011334354331112358975543445568:96643544433455:9843335/82//0247664444555643353/)'''(00012421155421+),++****0345455555533332333355576666555644222355566653222337666676)((())((((3.....323355.++++.7933.,,-./-,,.25565654345599<<<<<3+,87::9755555444332223445444322223558331111---,+-77876555577654444665555555322235676543441-,,,-020/.---&&
@ffc1e9c7-d56a-488e-8399-5403d315cc71 runid=297e2e96384f20ba73500fe6b13f1f98666ec3bb sampleid=no_sample read=485 ch=209 start_time=2024-06-18T10:27:01Z model_version_id=dna_r10.4.1_e8.2_5khz_400bps_sup@v4.2.0 barcode=barcode24
TTGGTACAGATCGTAAAATTGCGTAAGCAAATATAAAGTATCATTCAGGTTTAATATGTAAAGGTGTATTTAAAGGATCAGCTGGAAAAAAATTTTCCTTTGCTATTCTAAAATGAAAATCAATAAAAAATGATAATATTAAGCAATAAAATATTACTATTAATATTAAAGAAATTAAATCTTTCAATAAAATATTTTATTAAAATGGTATTACTTTTCTTGAATTTAATCCTATTTGGTTAGATGAGCCTTTTTCATGAAGAATAGATAAATGAATTATTGATATAGCTAAAATTATTAAAGGTATTAAAAAATGTAAAGAAAAAATCGATTTAATGTAGGATTATCGACGGAAAATCTTCCTCAAACTCAAAAAACAATTTTTTTCCCTAAAAATGGAATTGAAGATAAAATATTCGTAATAACTGTTGCTCCCCAAAAAGATATTTGTCCTCAAGGTAAAACATACCCAATAAAAGCGGATCCTATAATTA
+
80')>BB100000::<=@A@>>==<;;<<<=>=>>@@??@?44444BA?>@@?A@>====>ABAA@??AACCADCBDAA@??@81004:A><764556655));;;<=?BDHFI@@@?BC@>>>::;;@AA===..../6666=;;;:::<:=<=<<<<<=>??>6,,,.=>?@A{C????>82(''')*21012*))))((()+-)''''()((():28734<??@?>>===?<<;::@@@>==999:9=>@;6***))16:;;888889;://///><=;::;9999:<?AABB??>=<=9<>?=+++++A>:9889:<>==@AC?844446=>==<544456221434/0009===<>??A=<<<574435////-..35=AEF<:4-222:?<:99::;<<;76666:9:9886555567779:9:99988862;<<>;8665679:;::;<;::9988898887778:7765665100/0333543223
@9f200c30-96df-48ee-8685-1d5aeb2bd602 runid=297e2e96384f20ba73500fe6b13f1f98666ec3bb sampleid=no_sample read=370 ch=208 start_time=2024-06-18T10:27:03Z model_version_id=dna_r10.4.1_e8.2_5khz_400bps_sup@v4.2.0 barcode=barcode24
AATTATAGGATCCGCTTTTATTGGGTATGTTTTACCTTTGAAGACAAATATCTTTTTGGGGAGCAACAGTTATTACTAATATTTTATCTTCAATTCCATTTTTAGGGAAAAAAATTGTTTTTTGAGTTTGAGAAAGTATCCATTGATAATACCTACATTAAATCGATTTTTTCTTTTACATTTTTAATACCTTTAATAATTTTAGCTATATCAATAATTCATTTATCTATTCTTCATGAAAAAGGCTCATCTAACCAAATAGGATTAAATTCAAGAAAAGATAAAATCTATTTTAATAAAAGATTTATATTTAAAGATTTAATTTCTTTAATATTGATGACTAATATTTTTATTGCTTAATATTATTCATTTTTTATTGATTTTCATTTTAGAATAGCAAAGGAAAATTTTTTTCCAGCTGATCCTTTAAATACACCCTTACATATTAAACCTGAATGATACTTTATATTTGCTTACGCAATTTTACGATCTGTACCAA
+
*,0999888=>@C-----<-><<<=>FKEGDB<=BB@A;/0DFFNACABHHIH85C?=??<=51111ABBDBCGGKGGHEFACBGFGGHCBAACDFH>=?@@BCFDB@JJKGFFGHAABCFED..----+//..1000014111./1011.+++,49;;;<@<><<<<>DFD/.-.0-,&&&&-==BEAABBDGDNFD@AACGFHDCBA@@?@@@@>>>>>?@@@BA?>>?>?@A>?>>=>>?>??B==<43444;??@<<;:;<<<>>?@@>===<=>==<99::>;;;;;AB@@?>=>AA@CCDEDAA@BCCA????@ABBBBAACDCB@?>>)))(&&&&&&(+455::<;98899::;=<>?;33355?AAACBA@ABBEFDCDHF<;;;;6365665>=>CEEHIL{{GFG==?CA@A?@@@A:99=>=;;80,/005:;<<=>>>==::998:::1////====<88888766667<==<:33333;==>;76
@1c650735-d9bd-4757-bdeb-d75722e2c507 runid=297e2e96384f20ba73500fe6b13f1f98666ec3bb sampleid=no_sample read=321 ch=105 start_time=2024-06-18T10:27:03Z model_version_id=dna_r10.4.1_e8.2_5khz_400bps_sup@v4.2.0 barcode=barcode24
AATTATAGGATCCGCTTTTATTGGGTATGTTTTACCTTGAAGACAAATATCTTTTTGGGGAGCAACAGTTATTACTAATATTTTATCTTCAATTCCATTTTTAGGGAAAAAAATTGTTTTTTGAGTTTGAGGAAGATTTTCCGTTGATAATCCTACATTAAATCGATTTTTTTCTTTACATTTTTTAATACCTTTAATAATTTTAGCTATATCAATAATTCATTTATCTATTCTTCATGAAAAAGGCTCATCTAACCAAATAGGATTAAATTCAAGAAAAGATAAAATCTATTTTAATAAAAGATTTATATTTAAAGATTTAATTTCTCTAATATTAATAGTAATATTTTATTGCTTAATATTATCATTTTTTATTGATTCATTTTAGAATAGCAAAGGAAAATTTTTTTCCAGCTGATCCTTTAAATACACCTTTACATATTAAACCTGAATGATACTTTATATTTGCTTACGCAATTTTACAAATATGTACCAA
+
-889=@>??ALBDBAGHDGCCBBCBHKRKHMN{KNEJE56ACFIHHGGPILJJSMLI{GLSSLHFJLOEIHMNKNLGKJELICB?AC{LB=====8)((((:;>??:?HFIFIEDDBDJLL{FDCAA523DFGHGEB><C>A99DEFPHGQLFIH{JIGH{KJJIGLIGIO{{F@@@<DKLGLN{LKLGL{GPI{JILNOIFJK{H{{I{DDCCAAACEH75666EFEDDEGIIKHGJJLGQIMJKKIHHHLN{LLHHJF{KJHK{LMGPFNEGEFBEHHNJMFFGCADDHBDDEFFDEBCLKJFJEJ{GDCBBELPGIGG?CCBC;2+&%&&.;9556EFEDDFFFLGMKL{EHHIFHJFFFBB<77651232554361&&****,<;:888=;;;:=A@CEDEL==;::>CDEIFGIEEEFFADEKDCBA>((5((@MDDCBCBAAB@@A@ABB?A???>>B@BEB=<<;;?A@@@BB:0-*)'''****78A@
@2d4e5e48-8049-4bd7-8ccd-fd0b01461ef2 runid=297e2e96384f20ba73500fe6b13f1f98666ec3bb sampleid=no_sample read=445 ch=207 start_time=2024-06-18T10:27:02Z model_version_id=dna_r10.4.1_e8.2_5khz_400bps_sup@v4.2.0 barcode=barcode24
TAATTATAGGATCCGCTTTTATTGGGTATGTTTTACCTTGAGGACAAATATCTTTTTGGGGAGCAACGAGTATTGCTTAATATTTTATCTTCAATTCCATTTTTAGGGAAAAAAATTGCTTTTTGAGTTTGAGGAAGATTTTCCGTTGATAATCCTACATTAAATCGATTTTTTTCTTTACATTTTTAATACCTTTAATAATTTTAGCTATATCAATAATTCATTTATCTCTCTTTTCATGAAAAAGGCTCATATTAACCAAATAGGATTAAATTCAAGAAAAGATAAAATCTATTTTAATAAAAGATTTATATTTAAAGATTTAATTTCTTTAATATTAATAGTAATATTTTATTGCTAATATTATCATTTTTATTGATTTTCATTTTAGAATAGCAAAGGAAAATTTTTTTCCAGCTGATCCTTTAAATACACCTTTACATATTAAACCTGAATGATACTTTATATTTGCTTACGCAATTTTACAAGAATATATACAA
+
&%&',--.0010/.-./0375211103333445544433++--/4555434345799898672110/((((-,,,,,0/-'')3350//./--0//0015689;****38977666*'%$$%)))1111656644433444880-,,,.10///01442221132/----/;===<:9.**4321-+**+++*++,**-,((((**555433222110/00103334533(('(')'%%''(***543230//))))))1--.-.210,,,,-34431000233222234644455788633224323346543333652111235446589886432222221111246676***'''&&%%$%%%%%%%'364331123/.-...02244421212445756647779::;:95335433323587886433212242356553111333''''')*))--.*40//*&&&&&(..--/1452+*((())),*)))''
@4e4d526e-a054-4802-a7bb-dbd0a7ef0937 runid=297e2e96384f20ba73500fe6b13f1f98666ec3bb sampleid=no_sample read=334 ch=113 start_time=2024-06-18T10:27:04Z model_version_id=dna_r10.4.1_e8.2_5khz_400bps_sup@v4.2.0 barcode=barcode24
AATTATAGGATCCGCTTTTATTGGGTATGTTTTACCTTGAAGACAAATATCTTTTGGGGAGCAACAGTTATTACTAATATTTTATCTTCAATTCCATTTTTAGGGAAAAAAATTGTTTTTTGAGTTTGAGGAAGATTTTCCGTTGATAATCCTACATTAAATCGATTTTTTTTCTTTTTACATTTTTTAATACCTTTAATAATTTTAGCTATATCAATAATTCATTTATCTATTCTTCATGAAAAAGGCTCATCTAACCAAATAGGATTAAATTCAAGAAAAGATAAAATCTATTTTAATAAAAGATTTATATTTAAAGATTTAATTTCTTTAATATTAATAGTAATATTTTATTGCTTAATATTATCATTTTTTATTGATTTTCATTTTAGAATAGCAAAGGAAAATTTTTTTCCAGCTGATCCTTTAAATACACCTTTACATATTAAACCTGAATGATACTTTATATTTGCTTACGCAATTTTACGATCTGTACCAA
+
IF{{LKIGJR{GHHHHOHR4443345DFFED2222122222@KH@???@J=>>1/+0FGKDDECEDDBDBGE<;;99:CEGEGFJHFFHKKOJH{HEHKO{CE<?>DII{{{JLGGPHSM<(((((.()CBEDJIIGI>=9000@DGGFGDCEBBECEFGLFB::99::38?D886/,+,?@@BD=?NFDFBECDE{HGICBBDFCCCDBDDAAACBA?>>?<>>>>ILHFJ==>==HDCBCBDEDBA@AABDEEDDFBCBEBCCAABBAACABB?=<<=@ABDDCCCDDDDCBCCEDA>=<<???AADBECABBAFGBBBA>==CEGCDDCB@??AABBB>>>==@@BB;JECCBBB<;:::9:99<BB@QGGHCBCACBCEA?{DDEA<>>>==<??AEBDBBC@CCCE{GIE?778>??@?@@CDAA@?=<<;;23923>?=;;;<<>@>44444==3000209>=<??@@?>;8888:?BA@=33322788<<<<
@c109ffd1-020f-4bc6-aa3c-6216d18e7a35 runid=297e2e96384f20ba73500fe6b13f1f98666ec3bb sampleid=no_sample read=356 ch=204 start_time=2024-06-18T10:27:02Z model_version_id=dna_r10.4.1_e8.2_5khz_400bps_sup@v4.2.0 barcode=barcode24
AATTATAGGATCCACTTATTGGGTATGTTTTACCTTGAAGACAAATATCTTTTTGGGGAGCAACAGTTATTACTAATATTTTATCTTCAATTCCATTTTTAGCGGAAAAAAATTGTTTTTTGAGTTGAGGAAGATTTAGTTGATAATCCTACATTAAATCGATTTTTTCTTACATTTTTTAATACCTTTAATAATTTTAGCCATATCAATAATTCATTTATCTCTCATGAAAAAGGCTCATCTAACCAAATAGGATTAAATTCGAGAGAAGATAAAATCTATTTTAATAAAAGATTTATATTTGAAAGATAATTTCTTTAATATTAATAGTAATATTTTATTGCTTAATATTATCATTTTTTATTGATTTTCATTTTAGAATAGCAAAGGAAAATCTTTTTCCAGCTGATCCTTTAAATACACCTTTACATATTAAACCTAGATGATACTTTATATTTGCTTACGCAATTTTACGATCTACTACCAA
+
)44478****+--**+++,CCCHM{IK{GEE<<<<<88BEI{I{P{OIJJII{KHKIH{XLJLNLJLIAAC<<@@AAGFFJEHDEHJD{DE{H{{{M{FJ762----<?QFEIKFNG{K{K>=<;=+,?<12)(((((((&&'((367>>>ACDEMIJKHCEFFCGMIFBC45FFB9BFIFQJIL{HO{J{HORK{{{JLKLL{PWL{IH{{{KGIOH{GG/-&&&(),,,,,OH{OMIK{NUMH{LK{{GFG{PJGGLGG]D>=>=<:?>>?EDJSKEEBBCBBAAB-()*00/...2,(((&()*(+)'()/677:::=?KGOJGISFHKLHMGLK{{{{QHIQG`KM{{HHIIIFH{NJFJM]{G{{K{E{{{KLELEGGEF{FMP{H{{ILIGHIFIH{IGG{LEKKLC?==AFFKIJT877E7DDGDCD{{H{QF322223GF54440IFGGIKSTODDCDDDFFHIB?211.-&%%%%&56
@f74c047c-ffa8-4c0a-bef0-51860459fe08 runid=297e2e96384f20ba73500fe6b13f1f98666ec3bb sampleid=no_sample read=908 ch=100 start_time=2024-06-18T10:26:59Z model_version_id=dna_r10.4.1_e8.2_5khz_400bps_sup@v4.2.0 barcode=barcode24
AATTATCAGATCACTTTATTGGGTATGTTTTACCTTGAAAGCAAATATCTTTTTGGGGAGCAACAGTTATTACTAATATTTTATCTTCAATTCCATTTTTAGGGAAAAAAATTGTTTTTTGAGTTTGAGGAAGATTTTCCGTTGATAATCCTACATTAAAATGATTTTTTTTCTTACATTTTTTAATACCTTTAATAATTTTAGCTATATCAATAATTCATTTATCTATTTCTTCATGAAAAAGGCTCATCTAACCAAATAGGATAAAATTAGAAAAGATAAAATCTATCCTAATAAAAGATTTATATTTAAAGATTTAATTTCTTTAATATTAATAGTAATATTTTATTGTTAATATTATTAGTCATTTTTATTGATTTTCATTTTAGAATAGCAAAGGAAAATTTTTTTCGGCTGATCCTTTAAATACACCTTTACATACTTATTAAACTTGAATGATACTTTATATTTGCTTACGCAATTTTACAAATATGTACCAA
+
)(****'''&%&&&&&'%'.,,,59;;=>@@@????566+((***:=?>=88DDA@?>?>?><<;;;<<>>?>=;;;;=<<<9=@DB@=>>>=???AD{HA@@?=EKEDCCBCCCEEDLN43333:=@BAAA@????AA<9889;>>====>=<995211+*''''---:@@===23;<:<:<A@AA>>=<64346=<;<??==<<>=;;::::98889:=>>>@?<0-&'**1***;=<==><<<<==;;;;;>=9----,210+**+*(&$$%/089<<<===6644-,+++((+9;<<<@A>==<<=>?@<<<==>=>=?<<==;?>=;;<;;<;;;<<>?ABCBDB8-,&'-00/(&%$$$%%&')566@@>>>?@DBB@?A>@@?><:;;;<>?BABACCDA:987*('&&(++++3.-,,-:;::::9:81-))(('''+-//05676679899832222>=<<>====<944446;>>3*&&&&)+((&&',,
@0fc62376-e306-4dfe-9877-c95994bd49fd runid=297e2e96384f20ba73500fe6b13f1f98666ec3bb sampleid=no_sample read=346 ch=107 start_time=2024-06-18T10:27:00Z model_version_id=dna_r10.4.1_e8.2_5khz_400bps_sup@v4.2.0 barcode=barcode24
AATTATAGGATCCGCTTTTATTGGGTATGTTTTACCTTGAAGACAAATATCTTTTTGGGGAGCAACAGTTATTACTAATATTTTATCTTCAATTCCATTTTTAGGGAAAAAAATTGTTTTCTGCATTTTGAGGAAGATTTTCCGTTGATAATCCTACATTAAACCGATTTTTTTCTTTACATTTTTTAATACCTTTAATAATTTTAGCTACATCAATAGTTCATTTATCTATTCTTCATGAAAAAGGCTCATCTAACCAAATAGGATTAAATTCAAGAAAAGATAAAATCTATTTTAATAAAAGATTTTATCTTTTCTTGAATTTAATCCTATTTGGTTAGATGAGCCTTTTTCATGAAGAATAGATAAATGAACTATTGATGTAGCTAATTTATTTAAAGGTATTAAAAAATGTAAAGAAATTCAGCATAATGTAGGATTATCAACGGAAAATCTTCCTCAAACTCAGAAAACAATTTTTTTCCCTAAAAATGGAATTGAAGATAAAATATTAGTTGCAAAAAGATATTTGTCTTCAAGGTAAAACATACCCAATAAAAGCGGATCCTTATAATTAGG
+
KIFIJEGOKJOHDDBFRH{IOHEEIIIGJ{NIFDEDGG>?IQB>==GEMIIJJB=<<EHFGGFIFFEEBDFEMGNHKFEKGMDECDBBCA@HEILII{HJ{KCBBCFNHHK{{{HFMIFFAA92////-)5<ACCKT{ISGFLECFAAGFKFHIMJLHFGIEIFGEEGEJKFLK?==/*-/////@DEKMIHILLQJ{IGHDIIMKKKGIHEEEGFHEFDU@@@@@H{JFJLIHFFQHJGF{YLJVFFLKMKGGGIFDJKFIA@A@HC=;;9:=@?AADDEGGFGEJGFIFFFGF{NGMCDEHFFGHKIMMHFJIJ;>A22222GGPJJF@A@B@@AKJKIG{J{G{M{GKC@;666CDDCEA877787?7CFDECBEC=<<66//.-*)'')*,7504DCHBBBA@<<=CFD?>::970/,'+(''%$$$%'*+,**,1147-----??@ISO?>>==?77765667:;AGGIFEBAEH{{{@76/=<<>HHHGHEEFDGSHCCDAGA><;:1/..'''((+DF;;::::5:9889:ABCFEGGEDHNJHDC@@88?CHFD<;6210-+''(201))(
@e629014e-a624-451e-bf41-5232932502c2 runid=297e2e96384f20ba73500fe6b13f1f98666ec3bb sampleid=no_sample read=2805 ch=198 start_time=2024-06-18T10:27:00Z model_version_id=dna_r10.4.1_e8.2_5khz_400bps_sup@v4.2.0 barcode=barcode24
AATTATAGGATCCGCTTTTATTGGGTATGTTTTACCTTGAAGACAAATATCTTTTTGGGGAGCAACAGTTATTACTAATATTTTATCTTCAATTCCATTTTTAGGGAAAAAAATTGTTTTTTGAGTTTTGAGGAAGATTTTCCGTTGATAATCCTACATTAAATCGATTTTTTCTTTACATTTTTTAATACCTTTAATAATTTTAGCTATATCAATAATTGATTTATCTTCTTAATGAAAAAGGCTCATCTAACCAAATAGGATTAAATTCAAAGATAAAATCTATTTTAATAAAAAAGATTTATATTTAAAGATTTAATTTCTTTAATATTAATAGTAATATTTTATTGCTTAATATTATCATTTTTATTGATTTATGAATTTAGAATAGCAAAGGAAAATTTTTTTCCAGCTGATCCTTTAAATACACCTTTACATATTTAAACCTGAATGATACTTTATATTTGCTTCAGATATTTACGATCTGTACCAA
+
@?AMOJFFI{A?>>?IK{H>;:0067=OKFMNNP{JEG??{{H{N{{{OKJPHJ{{KKKPL{K{H{K{KJJ{I{{KMJJI{GLD1111111:9:@DDF{Q{R>>>>AN{G{?;;:>@@DFD?.--+++*'/;>=>LKKBFH@C;;<DHRJM{IF{I{KI{LOMKH{HKJHL{P9589,98818:;EEIHJHXJ{{K{ECB@@?@;<<==?541000/221/000028/.+)),++-12667VMVJLLIFDEDCBFFKJD@<:888:7432(('&'9??@FDDFFEDDEC.**((**6=@@CCE@F{LPJHNL{{N{GFJ{{{;;;;;EEEDC;;;6666669?>>>=??>:9766:=?>;:9989:995*)))+31+*))))),1;>?BBACBEEWJFFHEIHL{R{{{JDGE{FFC@??>933>>A@>=53231113210-**,-:=;<?CCEFFDA@A;=0///./00(&%$%&&))*+7==))**+67::
@e9200aed-b5b5-437e-a50f-13b0e0c59c5c runid=297e2e96384f20ba73500fe6b13f1f98666ec3bb sampleid=no_sample read=394 ch=196 start_time=2024-06-18T10:27:01Z model_version_id=dna_r10.4.1_e8.2_5khz_400bps_sup@v4.2.0 barcode=barcode24
TAATTATAGGATCCGCTTTTATTGGGTATGTTTTACCTTGAAGACAAATATCTTTTTGGGGAGCAACAGTTATTACTAATATTTTATCTTCAATTCCATTTTTAGGGAAAAAAATTGTTTTTTGAGTTTGAGGAAGATTTCCGTTGATAATCCTACATTAAATCGATTTTTTCTTTTACATTTTTTAATACCTTTAATAATTTTAGCTATATCAATAATTCATTTATCTATTCTTCATGAAAAAGGCTCATCTAACCAAATAGGATTAAATTCAAGAAAAGATAAAATCTATTTTAATAAAAGATTTATATTTAAAGATTTAATTTCTTTAATATTAATAGTAATATTTTATTGCTTAATATTATCATTTTTTATTGATTTTCATTTTAGAATAGCAAAGGAAAATTTTTTTCCAGCTGATCCTTTAAATACACCTTTACATATTAAACCTGAATGATACTTTATATTTGCTTACGCAATTTTACGATCTGTTCCA
+
C8621111557<DF??@@?HABEDGGFGDAD<<<<<A@?<<HLFI{FIHM{HRFEFH4445ABB@?@>?@@==<,,,++++(((('11@@;<<DCEFDFAFHM...--.{@N{QCCAABSJGJ:::::?<<GKFHFIJEA-D?@CCDFGFGHIKGJGPEEEFCEBBBDAIE{?=979-<>>?<0.HDECCDDDKFG{IGCCDFFHFGCBB@@>>>@?BDECECCHBGFDCCCBDDE@@@@?BABAA@@AABBBBCEDAAB@?????BBBBBCCABB@>???<<<<??@@?@@@BCCA@@>>>>=>>@A@>==>>AA??>?@@@@@BAAAA?>>=<<=<==<;;;;<>?CDEBC@>>==;;;77888?@@AFGEDAA?>>>>AB@@@@EF>==<::;:;>?@@@B@BBEKGHGEB<;=??@B?BA>?;;=;<;;;989:8;>==;;<;<:;;:;<;:::;;;<==?=<<==>>><:8888:ABB=7,,,***(&%%$
@c8d1096a-a3ec-444e-b00d-1e51579403d2 runid=297e2e96384f20ba73500fe6b13f1f98666ec3bb sampleid=no_sample read=4465 ch=195 start_time=2024-06-18T10:27:04Z model_version_id=dna_r10.4.1_e8.2_5khz_400bps_sup@v4.2.0 barcode=barcode24
TGGTACAACGTAAAATTGCGTAAGCAAATATAAAGTATCATTCAGGTTTAATATGTAAAGGTGTATTTAAAGGATCAGCTGGAAAAAAATTTTCTTTTGCTATTCTAAAATGAAAATCAATAAAAAATGATAATATTAAGCAATAAAATATTACTATTAATATTAAAGAAATTAAATCTTTAAATATAAATCTTTTATTAAAATAGATTTTATCTTTTCTTGAATTTAGTCCTATTCGGTTAGATGAGCCTTTTTCATGAAGAATAGATAAATGAATTATTGATATAGCTAAAATTATTAAAGGTATTAAAAAATGTAAAGAGAAAAAAATCGATTTAATGTAGGATTATCAACGGAAAATCTTCCTCAAACTCAAAAAACAATTTTTTTCCCTAAAAATGGAATTGAAGATAAAATATTAGTAATAACTGTTGCTCCCCAAAAAGATATTTGTCTTCAAGGTAAAACATACCCAATAAAGCGGATCCTATAATTA
+
2&%%&)-+++--.1;>;332347:?@BBGCDEGEEGHEEEGDDEEBABCBHGBCA@ABBDCCCBACBDDDEC@@><<::;>ABCGKGGHAAA860002/9CDEB555335;<@ABGNFCCCBBBEIHFECDDCBDBBBCCBBABBABCBBABAAABBBBBCBAA@AAAACBEFEDIECBBBCHHECDAB@@?@@BBFHMD55546CCC>9547:=;:6**)+,-//@DFEDCDCBEA<<<<<?>>>>?A@>>?KIEEG4443<?>===>>AACA@??@@@A@@?@>>==>?ACCDCABCBA@?@?>????BCEFC@A<<;;=>;=AAABAA(''')*)''()5557988869998<<<=EDB>>==?;;;<<AAA???@A?>??@LEGEGC?91???CEDB@??>=<<;<;;;:;>@===((((((<======@43333>:BCACA>====???A@??=<<;;<=?@@@??>:73498<7(99999:=>A=;;::8
@910711c5-848a-41f0-94c1-ba156f1897eb runid=297e2e96384f20ba73500fe6b13f1f98666ec3bb sampleid=no_sample read=647 ch=190 start_time=2024-06-18T10:27:04Z model_version_id=dna_r10.4.1_e8.2_5khz_400bps_sup@v4.2.0 barcode=barcode24
TGGTACAGATACGTAAAATTGCGTAAGCAAATATTAAGAGTCTCATTCAGGTTTAATATGTAAAGGTGTATTTAAAGGATCGCTTGGAAAAAAATTTTCCTTTGCTATTCTAAAATGAAAATCAATAAAAAATGATAATATTAAGCAATAAAATATTACTATTAATCTAAAGAAATTAAATCTTTAAATATAAATCTTTTATTAAAATAGATTTTATCTTTTCTTGAGTTTAATCCTATTTGGTTAGATGAGCCTTTTCATGAAGAATAGATAAATGAATTATTGATATAGCTAAAATTATTAAAGGTATTAAAAAATGTAAAGAAAAAAATGGATTGAGATCTCAGTTATGAACAGGAAAATACCCTGAACTAAAAAACAATTTTTTTCCCTAAAAATGGAATTGAAGATAAAATATTAGTAATAACTGTTGCTCCCCAAAAAGATATTTGTCTTCAAGGTAAAACATACCCAATAAAAGCGGATCCTATAATTA
+
),++/.00100/----.2220.)(((*00001.-+'&&$%&%%%&&((---..+)+((,,-/0033321110123414232))))**+589;:76663-41155666433446444112266443323335442211112222212232334444222212112221112223222432211112476211001222358755434432212339754445:762,++++,()///02345532220110113322598321111121110011333333233421110111134444433321200///022345543233346669:887'''''&'''&%%$$$&'''&%%%')&&&&''%$$&''))+,****3532112457;;7765333898654334567--,,(''(')&%%%()*01124333344441(443432233556444445432222222222333463233340-----233210001
@6d9c4938-cfe9-458e-b60c-b8892402b396 runid=297e2e96384f20ba73500fe6b13f1f98666ec3bb sampleid=no_sample read=644 ch=190 start_time=2024-06-18T10:27:02Z model_version_id=dna_r10.4.1_e8.2_5khz_400bps_sup@v4.2.0 barcode=barcode24
AATTATAGGATCCGCTTTTATTGGGTATGTTTTACCTTGAAGACAAATATCTTTTGGGGAGCAACAGTTATTACTAATATTTTATCTTCAATTCCATTTTTAGGGAAAAAAATTGTTTTTTGAGTTTGAGGAAGATTTTCCGTTGATAATCCTACATTAAATCGATTTTTTTCTTTTACATTTTTTAATACCTTTAATAATTTTAGCTATATCAATAATTCATTTATCTATTCTTCATGAAAAAGGCTCATCTAACCAAATAGGATTAAATTCAAGAAAGAACTAAAATCTATTTAATAAAAGATTTATATTTAAAGATTTAATTTCTTTAATATTAATAGTAATATTTTATTGCTTAATATTATCATTTTTATTGATTTAGATTTCAGAATAGCAAAGGAAAATTTTTTTCCAGCTGATCCTTTAAATACACCTTTACATATTAAACCTGAATGATACTTTATATTTGCTTACGCAATTTTACCATATATTAA
+
{ML{{{KKMKMHZNEKN?<;<@778IEJEEFGA<E:@?((677:8999//////-+455C?=4111999<J{IFHIJIL{L{{F{FKKFGCIMYJG=JG{VIHLD>FMTL{{JKJ{KO{{{KIEDFFEH{{KLKJKKE=@B779HGJMH{IKMNKMYH{KKI55556=<;<@60071)7<<>?<BDDHFCDCA83*CCMIH{{A@@@A{IM{{HFGEFFHBDBCBE{55555DFIJ{RI{{MH{HLHGKKII{KMHJHNZ{GJCDEDBBA>A<:210/.)((%%%%'*)))(''+*.0---.-89:;AFHGMIDHMFIFIGH{HIQI{[NJJKHHPDFDCCACBDDHLNHGA=;110..1211****-:8:::9;<:<?9+*)(()''))*7433344:?BBGJUMFIL{HF<889DEFFDIHLA=>?=776-.**)'(2>BBBCFGCFBA@?>>>@@ABA@?@@A@AABBFB@<<<<=BEHF:54312(*)))
@e521784d-3ed1-4b05-b916-3e845ac77cb9 runid=297e2e96384f20ba73500fe6b13f1f98666ec3bb sampleid=no_sample read=396 ch=189 start_time=2024-06-18T10:27:02Z model_version_id=dna_r10.4.1_e8.2_5khz_400bps_sup@v4.2.0 barcode=barcode24
TGGTACAGATCGTAAAATTGCGTAAGCAAATATAAAGTATCATTAGGTTTAATATGTAAAGGTGTATTTAAAGGATCAGCTGGAAAAAAATTTTCCTTTGCTATTCTAAAATGAAAATCAATAAAAAATGATAATATTAAGCAATAAAATATTACTATTAATATTAAAGAAATTAAATCTTTAAATATAAATCTTTTATTAAAATAGATTTTATCTTTTCTTGAATTTAATCCTATTTGGTTAGATGAGCCTTTTTCATGAAGAATAGATAAATCAATTATTGACTATAGTTAAAATTATTAAAGGTATTAAAAAATGTAAAGAAAAAAATCGATTTAATGTAGGATTATCAACGGAAAATCTTCCTCAAACTCAAAAAACAATTTTTTTCCCTAAAAATGGAATTGAAGATAAAATATTAGTAATAACTGTTGCTCCCCCAAAAAGATATTTGTCTTCAAGGTAAAACATACCCAATAAAAGCGGATCCTATAATTA
+
:;:9:99987522222777542222399:<<:9999:;;:....(**(-54466765566799999::;;;:887666678:9:;<<<:999<===::;89=<::99:;;==:::9;;88999;;;<<<:86555668788989:::;<<;::99888887876677:;<;::<;99877889<<77866786678:;<;:9:99866677>==;;;<A?>4--.87:988778:;<523974557666762/022389888877776665456.....9880/,)))()'''')3392****+5644468889:9875///7:78:>=;;-,,,,1348777778::88++++*,--.9:88999:,,,,,-645658766789=@ABB<:4-777<==96776787875544688874----..4445656656778<<;=>==?=;;:5544488877665788987444556776545530///1455988887
@9049ed5e-9498-4bb3-be49-fe391190b275 runid=297e2e96384f20ba73500fe6b13f1f98666ec3bb sampleid=no_sample read=1658 ch=94 start_time=2024-06-18T10:27:00Z model_version_id=dna_r10.4.1_e8.2_5khz_400bps_sup@v4.2.0 barcode=barcode24
AATTATAGGATCCGCTTTTATTGGGTATGTTTTACCTTGAAGACAAATATCTTTTCGGGGAGCAACAGTTATTACTAATATTTTATCTTCAATTCCATTTTTTAGGGAAAAAAATTGTTTTTTGAGTTTGAGGAAGATTTTCCGTTGATAATCCTACATTAAATCGATTTTTTTCTTTACATTTTTTAATACCTTTAATAATTTTAGCTATATCAATAATTCATTTATCTATTCTTCATGAAAAAGGCTCATCTAACCAAATAGGATTAAATTCAAGAAAAGATGAATCTTTCTTTTAATAAAAGATTTATATTTAAAGATTTAATTTCTTTAAATATAAATCTTTTATTAAAATAGATTTTTTATCTTTTCTTGAATTTAATCCTATTTGGTTAGATGAGCCTTTTTCATGAAGAATAGATAAATGAATTATTGATATAGCTAAAATTATTAAAGGTATTAAAAAATGTAAAGAAAAAAATCGATTTAATGTAGGATTATCAACGGAAAATCTTCCTCAAACTCAAAAACAATTTTTTTCCTAAATAAAATAAAATAAATATTTGCCTAATAACTGTTGCTCCCAAAAAGGGTGTTTTCCTTCTTCAAGGTAAAACATACCGAATAAAAGCGGATCCTATAATTA
+
;<<CCE@?@BOHJHH5=32223337>AIDFCEF32223666BFPGHLHLKG;20>*((((HJ{QI{G{J{{EHMO{M{L{{KN{IK>@:2199;:=;:8<@BFCAABAIPG{{KHKFEEHJ{M87777=67LJ{M{KTFDCDEA@GI{LLHHI{GJIK{IFKIFHN{HMJKG{I7653**CBCGH{{MMI{HFLKGJI{{HJ{OIKG{HIKGHEAAA@NHGE{FR{GKKMKGIIGH{NKOIK{K{J{G{IFFKEBACF4444++***01-,()-4566666556&&&&')))''((*-5<=EGMFFL{HEGFFELGKLFHGEIE{INMHFHG<DFACEE{FA?>>>=:875488;30/020..JMF@EKGG>FFEGFH{PHK{ILHNJFFIDHFGIFJI{T{I@/.IUHEMFD@9667?CCDBGE=DFFEFEEENJHQ{KFHIKHL{{KK{{GHKNL{GIC;888???>>>>>CELL{{GH{G87779ECDEA@?@AGFBD77766899:>@877++61000///./24D?;:9:<DDB?0('&(-&('''('''%%$$%%'''(%'&&&''<DIHKKIGCA;74234476/*&'((((*'%%%&*/045@CDCCDHCE@1/))++-E{IH{IE;863)((((022
@2020eefb-98fa-4daa-8edf-aa8674cb0ff5 runid=297e2e96384f20ba73500fe6b13f1f98666ec3bb sampleid=no_sample read=724 ch=87 start_time=2024-06-18T10:27:03Z model_version_id=dna_r10.4.1_e8.2_5khz_400bps_sup@v4.2.0 barcode=barcode24
TGGTACAGATCGTAAAATTGCGTAAGCAAATATAAAGTATCATTCAGGTTTAATATGTAAAGGTGTATTTAAAGGATCAGCTGGAAAAAAATTTTCCTTTGCTATTCTAAAATGAAAATCAATAAAAAATGATAATATTAAGCAATAAAATATTACTATTAATATTAAAGAAATTAAATCTTTAAATATAAATCTTTTATTAAAATAGATTTTATCTTTTCTGAATTTAATCCTATTTGGTTAGATGAGCCTTTTTCATGAAGAATAGATAAATGAATTATTGATATAGCTAAAATTATTAAAGGTATTAAAAAATGTAAAGAAAAAAATCGATTTAATGTAGGATTATCAACGGAAAATCTTCCTCAAACTCAAAAAACAATTTTTTTCCCTAAAAATGGAATTGAAGATAAAATATTAGTTAATAACTGTTGCTCCCAAAAAGATATTTGTCTTCAAGGTAAAACATACCCAATAAAAGCGGATCCTATAATTA
+
5445<@CEDJBAECCJI{KHJJ{MKGFHHHONI{MNHOJGGJG{EEDCFHHIPKU{J{J{JILI{{{{{TLOK{NIIIIGSRILNHIFI{{H{LIGJFKFDHIL{G{{J{NKHJYKNLMIDHOMGIKJMIP{FH{S{LPHJFSIKGL{MKLMFJD+***+GIG{HMIHIO{GLUJMHHG{HYHKMMIPJHI{INKIH{HULGKG{H{{GIF{IEEDGCC{AA,,-@AA?@{@@?3222346BGKHGHGJ{DB85BAAFFLHLLMHFIKGFGFGEHFFGNGHGIJ{JHFDFHGIIIQRFHIKILJJ{G{HMFFGLIGFEECBBOBLHFGHF+++++7+,88<ABBCGJJR=====FECHJLLHE@:7779>=CGEEHFGIHJHDKHIJ{L>>>*EDEGHFFCBBBAB@A@@@AACCEB=,(((,-//;>=><<<?@D??=8ELGLKHKFFGEECEDFDEDCCBBBCCBBBCFECACEFBABA@????99999;=<<=
@dd7e60f2-e2be-4a61-b806-fdabd492b016 runid=297e2e96384f20ba73500fe6b13f1f98666ec3bb sampleid=no_sample read=719 ch=179 start_time=2024-06-18T10:27:03Z model_version_id=dna_r10.4.1_e8.2_5khz_400bps_sup@v4.2.0 barcode=barcode24
AATTATAGGATCCGCTTTTATTGGGTATGTTTTACCTTGAAGACAAATATCTTTTGGGGAGCAACAGTTATTACTAATATTTTATCTTCAATTCCATTTTTAGGGAAAAAAATTGTTTTTTGAGTTTGAGGAAGATTTTCCGTTGATAATCCTACATTAAATCGATTTTTTTCTTTACATTTTTTAATACCTTTAATAATTTTAGCTATATCAATAATTCATTTATCTATTCTTCATGAAAAAGGCTCATCTAACCAAATAGGATTAAATTCAAGAAAAGATAAAAATCTATTTTAATAAAAGATTTATATTTAAAGATTTAATTTCTTTAATATTAATAGTAATATTTTATTGCTTAATATTATCATTTTTTATTCATTTCATTTTAGAATAGCAAAGGAAAATTTTTTTCCAGCTGATCCTTTAAATACACCTTTACATATTAAACCTGAATGATACTTTATATTTGCTTACGCAATTTTACGATCTGTACCAA
+
5544322112341////14/00///32334566899778888777787776665/-..097765554455567666555557:855556555557899:<?>862.28:;:99988:99<:0-,,,+(((('(*+,+)*)+*+./044444553333254541.///1<>?>>::8478889<??<8654456988654458<;97655444445566811000010-*))))*))*0//0098767766555456668665455556546/.,,,0212///00288553112135**4356567787544457755567:988989994854334455333345679<;9977787775545576689:>?=::,+++,69;::986554344467877798:::<?>==;8767678884101;:75443345:78;:52999887888765556689::98779899773000018:;:4.---/5677788
@36692bfd-eae0-4d35-a5b7-5caac3b570b6 runid=297e2e96384f20ba73500fe6b13f1f98666ec3bb sampleid=no_sample read=439 ch=175 start_time=2024-06-18T10:27:02Z model_version_id=dna_r10.4.1_e8.2_5khz_400bps_sup@v4.2.0 barcode=barcode24
TGGTACAGATCGTAAAATTGCGTAAGCAAATATAAAGTATCATTCAGGTTTAATATGTAAAGGTGTATTTAAAGGATCAGCTGAAAAAATTTTCCTTTGCTATTCTAAAATGAAAATCAATAAAAAATGATAATATTAAGCAATAAAATATTACTATTAATATTAAAGAAATTAAATCTTTAAATATAAATCTTTTATTAAAATAGATTTTATCTTTTCTTGAATTTAATCCTATTTGGTTAGATGAGCCTTTTTCATGAAGAATAGATAAATGAATTATTGATATAGCTAAAATTATTAAAGGTATTAAAAAATGTAAAGAAAAAAATCGATTTAATGTAGGATTATCAACGGAAAATCTTCCTCAAACTCAAAAAACAATTTTTTTCCCTAAAAATCGAACTGAGGATAAAATATTAGTAATAACTGTTGCTCCCCAAAAAGATATTTGTCTTCAAGGTAAAACATACCAATAAAAGCGGATCCTATAATTA
+
JIFGKO{LMMCCJIG{L{{{HG{{KM{UGNG{L{J{MJ{H{PD>766678@?@A@@===>?IHS{HKGFF666410,++*)*&%%&*6855666=99:;>MFKLL{OLHJIGFFJIME@@@9745DZOG?>?{IM{IKGNHKGNEN\ECKJLIKKJLHGL{MH{EHD>25<-=8;<>CBA=:;HGLJGEJYIIKL{I{O{LIO{JKGHF>0.;ABBB:89968CDCDLGILQMCGFC=?DC@@A@??AABEEGJEF{WFIJEHH{I{TFFFH{JFKILF{{HMKNKJKFMLKJI{LLEKLGGFK{JJHHPJKN{{IKABBEOBDHN{{HLCCCDGPKLF{EEIEHPH{)((((999;KPHN>===>FMJ{{JEBCCKFNGDEGLL{{{EC?7HGIILJ0.+***+,,,+,..23/475++@BCDEDFHC?@?@@=>>>;JGGJQF{{GMLIFGFHECCAABDEHGLI{:=@..;;CCHED@?>==@BCGD@@>?
@51b55d6d-189d-4eab-b48d-7f78d1995d93 runid=297e2e96384f20ba73500fe6b13f1f98666ec3bb sampleid=no_sample read=429 ch=175 start_time=2024-06-18T10:26:59Z model_version_id=dna_r10.4.1_e8.2_5khz_400bps_sup@v4.2.0 barcode=barcode24
AATTATAGGATCCGCTTTTATTGGGTATGTTTTACCTTGAAGACAAATATCTTTTTGGGAGCAACAGTTATTACTAATATTTTATCTTCAATTCCATTTTTAGGGAAAAAAATTGTTTTTTGAGTTTGAGGAAGATTTTCCGTTGATAATCCTACATTAAATCGATTTTTTTCTTTACATTTTTTAATACCTTTAATAATTTTAGCTATATCAATAATTCACTTATCTATTCTTCATGAAAAAGGCTCATCTAACCAAATAGGATTAAATAAGAAAAGATAAAATCTATTTTAATAAAAGATTTATATTTAAAGATTTAATTTCTTGAATTTAATCCTATTTGGTTAGATGAGCCTTTTTAGATGAAGAATAGATAAGTGAATTATTGATATAGCTAAAATTATTAAAGGTATTAAAAAAGTAAAGAAAAAAATCGATTTAATGTAGGATTATCAACGAAAATACTCCTCAAACTCAAAAAACAATTTTTTTCCCTAAAAATGGAATTGAAGATAAAATATTAGTAATAACTGTTGCTCCCCAAAAAGATATTTGTCTTCAAGGTAAAACATACCCAAATAAAAGCAGATATTATAATTA
+
BCCIDCBBBECA@??@ABFEHFEIEIGGIGDKGGGGKF66GLFHGGKBHDA?811003/(1++++13=??@GEEFEHFEDEDI;:322214555NDHDFKJH{EEBILK{{JHGIGJ{I{HJOHMLNKJ{GFEHDFG{GEF66BHLEI{GIJKIGIHGHHEHLCECDEHL{PIGD:46DDEJKLKFKF=<<:::5=IDFGFGMGJDD@@BFECCFBE{HCBCBFHFGLEHHHGJILIC:79;EEEFGGPJH{FILELHJI=>>=<;7*(((,,-29:6<?>>ACFLIMFHJ{KIDDGEDEGIJLGIHDKHGIPFHJEJCDEDHFCDAEHHEIIH{ILO{GGKMFKF<<FEBF@?610/11..../:C>@?>65557>===>>DGFIF_LCM{FGGMHMJH{LHHOIIEGHHFOGA@<982**))-4686;;GIFE=<<<=JDFEC<:;;<;99*(((''(())++++**-...//77779HKDDEBEHEOGE@4.),5:CHOGBCGDDACEDBBABIMJKIHDCDCCFG{JICDC@A>;53B7@ABIGDHHFHFEXBCFIEDDCCIEIIHSGFDFI55*'()))+,,++.,****+2112
@58b42851-86f7-4244-86bc-f618316066ad runid=297e2e96384f20ba73500fe6b13f1f98666ec3bb sampleid=no_sample read=305 ch=121 start_time=2024-06-18T10:27:03Z model_version_id=dna_r10.4.1_e8.2_5khz_400bps_sup@v4.2.0 barcode=barcode24
TGGTACAGATCGTAAAATTGCGTAAGCAAATATAAAGTATCATTCAGGTTTAATATGTAAAGGTGTATTTAAAGGATCAGCTGGAAAAAAATTTTCCTTTGCTATTCTAAAATGAAAATCAATAAAAAATGATAATATTAAGCAATAAAATATTACTATTAATATTAAAGAAATTAAATCTTTAAATATAAATCTTTTATTAAAATAGATTTTATCTTTTCTTGAATTTAATCCTATTTGGTTAGATGAGCCTTTTTCATGAAGAATAGATAAATGAATTATTGATATAGCTAAAATTATTAAAGGTATTAAAAAATGTAAAGAAAAAATGGATTTAATGTAGGATTATCAACGGAAAATCTTCCTCAAACTCAAAAAACAATTTTTTTCCCTAAAAATGGAATTGAAGATAAAATATTAGTAATAACTGTTGCTCCCCAAAAAGATATTTGTCTTCAAGGTAAAACATACCCAATAAAAGCGATCCTCTAATTTA
+
4)))))/3221-----2221/----.45566522222444555677644445753322223233212334444..++++**+14++45766544-)-*+,(265444455567111135223335556543322222444444455555665444434445552222254444475564333458764332102246:77755545433445;986667;444364112765444555541110/10001212379<;6543222333222224554544555433312234677899765434221112356797731101132.2332.----.,1225//0-,,,-)))((+++,764445677677778777566444459;=AA?98355579975554444443333456433321110122333444466653778:76554667744200344455577644334676100244'%%&'-(&%%%())
@e225d00c-4201-4d90-abdd-21c1be38c8a4 runid=297e2e96384f20ba73500fe6b13f1f98666ec3bb sampleid=no_sample read=864 ch=68 start_time=2024-06-18T10:27:00Z model_version_id=dna_r10.4.1_e8.2_5khz_400bps_sup@v4.2.0 barcode=barcode24
TGGTACAGATCGTAAAATTGCGTAAGCAAATATAAAAGTATCATTCAGGTTTAATATGTAAAGGTGTATTTTGGACAAAGGATTAGCTGGAAAAAAATTTTCCTTTGCTATTCTAAAATGAAAATCAATAAAAAATGATAATATTAAGCAATAAAAATATTACTATTAATATTAAAGAAATTAAATCTTTAAATATAAATCTTTTATTAAAATAGATTTTATCTTTTCTTGAATTTAATCCTATTTGGTTAGATGAGCCTTTTTCATGAAGAATAGATAGAACTATTGATATAGCTAAAATTATTAAAGGTATTAAAAAATGTAAAGAAAAAAATCGATTTAATGTAGGATTATCAACGGAAAATCTTCCTCAAACTCAAAAAACAATTTTTTTCCCTAAAAATGGAATTGAAGATAAAATATTAGTAATAACTGTTGCTCCCCAAAAAGATATTTCTCTTGCAAGATTGAAGCACCCCAATAAAAGCGGATCCTATAATTA
+
ECDEIOJKI{HHGFKM{{IJGHGNLTOGQL{ULDBB@9EOFDCFE++++++63455554)))66810++*+)%%%&'()*322.+++,7<DE{H{{QG:;85,''**+CJF{LNIHOH{FHFEJI****+352137544))))).,++,*,,,5>549=>;;;>>??5550/.,,-8CDCDECEIFGHEF@BG{L{HFHGJJKJNGLOFJKKHKIVJTb{IG@?=;C<CCADECCJJGJTJHGMKF??@?<98811112D>8766=BA@B4444....+%%%&(,,/89CGHKGJH{HILJ{IFHEDEILHHB@>>>AL{EELKILIN{B{{{{SIGJFJJ{JOLEGIHK{\{FEEECFI{KJ{G;;;:;DEJ{HG{G{LHKL{JIJ{J{K{{JKC>1NHINK{LXIM{{ISLN{FHHIHHB@8236556{FFLJ{I{JIAB@51ABCNTPHGJEA540./.----...-...,,++-0.9;=AGIBHZMHSIGJJKPHJMS
@6dc21562-5c81-45bf-9c5e-5ebc7cf79886 runid=297e2e96384f20ba73500fe6b13f1f98666ec3bb sampleid=no_sample read=636 ch=158 start_time=2024-06-18T10:27:02Z model_version_id=dna_r10.4.1_e8.2_5khz_400bps_sup@v4.2.0 barcode=barcode24
TGGTACAGATACATTAAAATTGCGTAAGCAAATATAAAGTATCATTCAGGTTTAATATGTAAAGGTGTATTTAAAGGATCAGCTGGAAAAAAATTTTCCTTTGCTATTCTAAAATGAAAATCAATAAAAAATGATAATATTAAGCAATAAAATATTACTATTAATAAAGAAATTAAATCTTTAAATATAAATCTTTTATTAAAATAGATTTTTCTGCTTGAATTTAATCCTATTTGGTTAGATGAGCCTTTTTCATGAAGAATAGATAAATGGATTACTGATATAGCTAAAATTATTAAAGGTATTAAAAAATGTAAAGAAAAAAATGGATTAGATGTTGCGGATTATCAACGGAAAATCTTCCTCAAACTCAAAAAACAATTTTTTTCCCTAAAAATGGAATTGAAGATAAAATATTAGTAATAACTGTTGCTCCCGAAAAAGATATTTGTCTTCAAGGTAAAACATACCCAATAAAAGCGGTGCTACTAATTA
+
BBB{F{K{FB;7))(''./..../AAEJNH{K{KIM{J{H{NFCJC65556;;>BBEGGGF{O{K{H{JJ{L{KKMJF{1.***+11;CJJ{OFCFEF=778<@FCDIBBAABHKHQFOQ{GCEFDNHG{{I{G{FHFDDD@??B@>?<;<<=<==BBBCEEGFJDHC9;=<;=<>>AB@@??AG@{IFGIHFEEFGGGJIMM{JFEFH?<BA-,,,,--478?CDCIMI{FJOMKH{SK\GJN{EE;822767?A;<;:;87-------.22101/..-./;><<<<?CKK{{{=<88GIIL{CEDCEL{{JGJCGEBHGEHI{{K55555?OEDDD>100/28LJNFK{G{RHG{K{JLKFDBDBDFAFDDDGG{K{KGHIUM{{{PHE?CGIGJ{JOLJ{KH{LHIFN{LFEIF:DLDIJFJGGJHHKH54444-0000IGGNGIGIFFIEKDEDCBC5555><743/+**+002.*543,,,)((('''((
@9d6f6fda-2ecb-439c-83fe-6f875bc7ed79 runid=297e2e96384f20ba73500fe6b13f1f98666ec3bb sampleid=no_sample read=3021 ch=154 start_time=2024-06-18T10:27:04Z model_version_id=dna_r10.4.1_e8.2_5khz_400bps_sup@v4.2.0 barcode=barcode24
TGGTTAAGATAGTAAAATTGCGTAAGCAAATATAAAGTATCATTCAGGTTTAATATGTAAAGGTGTACTTAAAGGATCAGCTGGAAAAAAATTTTCCTTTGCTATTCTAAAATGAAAATCAATAAAAAATGATAATATTAAGCAATAAAATATTACTATTAATATTAAAGAAATTAAATCTTTAAATATAAATCTTTTATTAAAATAGATTTTATCTTTTCTTGAATTTAATCCTATTTGGTTAGATGAGCCTTTCATGAAGAATAGATAAATGAATTATTGATATAGCTAAAATTATTAAGGGTATTAAAAAATGTAAAGAAAAAAATCGATTTAATGTAGGATTATAAACGGAAAATCTTCCTCAAACTCAAAAAACAATTTTTTTCCCTAAAAATAAAATGAAGATAAAATATTAGTAATAACTGTTGCTCCCCAAAAAGATATTTGTCTTCAAGGTAAAACATACCCAATAAAGCGGTGCCTCTAAGAATCA
+
51/.00.---*)))*12331/----.45554421222111++++(****023543422111222333+****42111123355422;<=55434330../0155334445666333355443332234443333233444445555655665444434344444334443323254344446779:75442334468::6610444421122:986667-*8866655765444455677644433322333224-0544322211111213431222110---.3543465677762210.01//123455765323343603569:93////16764331011123+++*'))))877743333787767655455322249;<;;2110133554-,,,,(((''&&&()254321000/01135454341110.5666521223565666665544//..6422223454444(3(&&&&++))('&&%%%%
@9c3a6371-2a34-4c63-9161-fd7730cc6514 runid=297e2e96384f20ba73500fe6b13f1f98666ec3bb sampleid=no_sample read=2973 ch=154 start_time=2024-06-18T10:27:02Z model_version_id=dna_r10.4.1_e8.2_5khz_400bps_sup@v4.2.0 barcode=barcode24
AATTATAGGATCCGCTTTTATTGGGTATGTTTTACCTTGAAGACAAATATCTTTTGGGGAGCAACAGTTATTACTAATATTTTATCTTCAATTCCATTTTTAGGGAAAAAAATTGTTTTTTGAGTTTGAGGAAGATTTTCCGTTGATAATCCTACATTAAATCGATTTTTTTCTTTACATTTTTTAATACCTTTAATAATTTTAGCTATATCAATAATTCATTTATCTATTCTTCATGAAAAAGGCTCATCTAACCAAATAGGATTAAATTCAAGAAAAGATAAAAATCTACTTTAATAAAAGATTTTATCTTTTCTTGAATTTAATCCTATTTGGTTAGATGAGCCTTTTTCATGAAGAATAGATAAATGAATTATTGATATAGCTAAAATTATTAAAGGCATTAAAAAATGTAAAGAAAAAAATCGATTTAATGTAGGATTATCAACGGAAAATACTCCTCAACTCAAAAAACAATTTTTTTCCCTAAAAATGGAATTGAAGATAAAATATTAGTAATAACTGTTGCTCCCCAAAAAGATATTTGTCTTCAAGGTAAAACATACCCAATAAAAGCGGGAATATTA
+
FKEHHDEDGGFFG99999D8@>?@FDBBCCDEGEGEGJ?@HIK{GG{{CE<<:43,...<FFDEGECHFEEEMFLKNHIYGLIIHHGFB555EHIHAEGLKDDECDJLIO{{INGCEEDKGHMGIGJECIEKDGIEDC51A22;EHKHIJ{KJIHHRPJGRH{LGZBADENHA@4:-/ABBEHHKGIEEGGHDD@ACBDFEIOHHKLIIIJIFDCCDJIJGFHHKG?>??@HGJFC{@BGMIGNHCEFFD1112CDI{IIBCAAAA?))(()1000003335++++98541+))))AACCCDDBB@B-*EA@@AA89;+**'')++@====@BCAAEG<<<<<=A?6211666;<<GFFEDDAABBCEJ{DDDFEIHLHGJFIGCDCKGM{JHDFB6,,+,*'''&,.4KHM<;::;:=9>BCGKH800001>?@?>99;;5443)((')9<>AFF?97---78823::::<IRF98779CCCE>;9/=>>GHJIFFIFE876,,,,-<=BCGJEDCEIGHFGHDEEFDD>?>>:<;<HGEBBLEGDJ?><BDIFEREDGFFN{=<<<:;44;<=97//+&&&%$%%
@74881ba9-d352-4127-964b-0068c6c0eeb1 runid=297e2e96384f20ba73500fe6b13f1f98666ec3bb sampleid=no_sample read=641 ch=146 start_time=2024-06-18T10:27:00Z model_version_id=dna_r10.4.1_e8.2_5khz_400bps_sup@v4.2.0 barcode=barcode24
TTGTGTAAGAATAGTAAAATTGCGTAAGCAAATATAAAGTATCATCCATTAATGTGAAAAGGTGTATTTAAAGGATCAGCTGGAAAAAAATTTTCTTATTATAGAAAATGAAAATCAATAAAAAATGATAATATTAAGCAATAAAATATTACTATTAATATTAAAGAAATTAAATCTTTAAATATAAAATATTTTATTAAAATAGATTTTATCTTTTCTTGAATTTAATCCTATTTGGTTAGATGAGCCTTTTCATGAAGAATAGATAAATGAATTATTGATATAGCTAAAATTATTAAAGGTATTAAAAAATGTAAAGAAAAAAATCGATTTAATGTAGGATTATCAACGGAAAATCTTCCTCAATTAAAAAACAATTTTTTTGCTCCTAAAAATGGAATTGAAGATAAAATATTAGTAATAACTGTTGCTCCCCAAAAAGATATTTGTCTTAGAGGTGCAAACATTTCCAAATAAAAGCGGATCCTATAAA
+
;;79:<?C>?==88899B=BC=<;;;=>D=;::6510023..&&&$&((('(788;66667EA<<:;:=9;C@97744324,**,011----51...('(())+)*+,8@DEQKPGFFDEEEI{{JKINQ{FFCC@?>?;<<<=B?;A@?:66666>=>?=<88<FHIJ{KE_HGJHNOC@>=9679:9354444?EF==HGEE@@=318777666:58412222:0-+'''(*+++3:<+*+++,1<200660<@ABFEEGC?>@BBBIEGJHFKH{FGDBA98.--112KL{HFLHCGALDCC@>>AAEGE?>::;<B<9ABHH{<)))))EK{FD55544444-----7<=ACB;:)))))+*'&&&&)55311232.,((((('''&)*6@?34@>ACCKGFGIGEKFBEBB@?@@BEBCAB=?@:9988876:<=<;/,--0/)-(('%%%%&(++++++0/.'%$%&))+--*)+,459;;;99788
@aaac1aad-a7ad-43ac-be28-96746a183470 runid=297e2e96384f20ba73500fe6b13f1f98666ec3bb sampleid=no_sample read=398 ch=139 start_time=2024-06-18T10:27:04Z model_version_id=dna_r10.4.1_e8.2_5khz_400bps_sup@v4.2.0 barcode=barcode24
AATTATAGGATCCGCTTTTATTGGGTATGTTTTACCTTGAAGACAAATATCTTTTGGGGAGCAACAGTTATTACTAATATTTTATCTTCAATTCCATTTTTAGGGAAAAAAATTGTTTTTTGAGTTTGAGGAAGATTTTCCGTTGATAATCCTACTTTAAATCGATTTTTTTCTTACATTTTTTAATACCTTTAATAATTTTAGCTATATCAATAATTCATTTATCTATTCTTCATGAAAAAGGCTCGTCTAACCAAATAGGATTAAATTCAAGAAAAGATAAAATCTATTTTAATAAAAGATTTATATTTAAAGATTTAATTTCTTTAATATTAATAGTAATATTTTATTGCTTAATATTATCATTTTTTATTGATTTTCATTTTAGAATAGCAAAGGAAAATTTTTTTCCAGCTGATCCTTTAAATACACCTTTACATATTAAACCTGAATGATACTTTATATTTGCTTACGCAATTTTACGATCTGTACCAA
+
0329NF<;;;T{VKJLHHDBGC7767=BDEFTHEGEEE;;LIG{G{GFDDA<A=934446{JI{H{{N{INKK{{MLIRLIEKCFBDC:456@AFEDN{N{JEIMDL{P{{{{LLO{NON{DEBCEI{{JMJ{GLFBD1-@<;<?CDDD{{{{NGGEJD{JMJHHFEHL{{[M<@01>?>@95DD{FDEDCDKIOVNN{M{J{F{{HLLLJ{JQ{L{I{LYQ{L{R{FH{JU{KFBABBL{{{{{GEEGCCDEE{QOKH{H{Q{{LNM{{AEC@AE{{IN{JP{{{{{A@ABBED@@DGIIK{L{N{JGH{KOTJQI{PNIOMK44444PPJJK{JKKJJIJGIK{{{O{{{{J{KLJL{HLK{KHU{M{POK{FHD@E-,/...01AEJJHHJA@ABJ{L{{{QP{{{{{{AB{MQ{{HGHAAANK{NJJ{HFCJCF{{S{HL{{L{K{{KEONHJDFCC4EEEHHFCCCCBHFGFOL{J{NECECCJFKJI{K
@dc8b7877-52e6-4b23-a623-fa3654e2800b runid=297e2e96384f20ba73500fe6b13f1f98666ec3bb sampleid=no_sample read=356 ch=133 start_time=2024-06-18T10:27:02Z model_version_id=dna_r10.4.1_e8.2_5khz_400bps_sup@v4.2.0 barcode=barcode24
TGGTACAGATGGTAAAATTGCGTAAGCAAATATAAAGTATCATTCAGGTTTAATATGTAAAGGTGTATTTAAAGGATCAGCTGGAAAAAAATTTTCCTTTGCTATTCTAAAATGAGAAATCAATAAAAAATGATAATATTAAGCAATAAAATATTACTATTAATATTAAAGAAATTAAATCTTTAAATATAAATCTTTTATTAAATAGATTTTATCTTTTCTTGAATTTAATCCTATTTGGTTAGATGAGCCTTTTTTCATGAAGAATAGATAAATGAATTATTGATATAGCTAAAATTATTAAAGGTATAAAAATGTGAAGAAAAAATGGATTAAATGTAGGATTATAAACAAAAATGTTTCCTAGAAACTCAAAAAACTAATTTTTTTCCTAAAAATGGAATTGAAGATAAAATATTAGTAATAACTGTTGCTCCCCAAAAAGATATTTGTCTTCAAGGTAGAACATTACCAAATAAAAGCAGTATTAATTA
+
8888777776*))'&(((******+39999;97777677789:::9866777:998989::;;::99::<9887766667789877:=?>>;:;94111329;:9999:::;;3,)&'.')((().0..//24434789999999:::;;<;<;;;988777655441++,<::8:889877899=>:98663122222('&&'(+-/1,++,-87668:19844444:977666889::9887333111116-*))))8876677776655545410.,**&&'''332111112;::81100145544))*/5535'''./668:?><::::.,,,,/.--13333344/65678<4443-,+*)*++(.-..42442)'''(56;<<840.//7<;95444466866777::;9777523334:7700000976633567:876667888888......1+***),*%%&&&+)()*()(()--///..12
@3b16bc64-f4a1-4135-b555-07fca2447709 runid=297e2e96384f20ba73500fe6b13f1f98666ec3bb sampleid=no_sample read=370 ch=130 start_time=2024-06-18T10:27:03Z model_version_id=dna_r10.4.1_e8.2_5khz_400bps_sup@v4.2.0 barcode=barcode24
TGGTACAGATCGTAAAATTGCGTAAGCAAATATAAAGTATCATTCAGGTTTAATATGTAAAGGTGTATTTAAAGGATCGGCTGGAAAAAAATTTTCCTTTGCTATTCTAAAATGAAAATCAATAAAAAATGATAATATCTAAGCAATAAAATATTACTATTAATATTAAAGAAATTAAATCTTTAAATATAAATCTTTTATTAAAATAGATTTTATCTTTTCTTGAATTTAATCCTATTTGGTTAGATGAGCCTTTTTCATGAAGAATAGATAAATGAATTATTGATATAGCTAAAATTATTAAAGGTATTAAAAAATGTAAAGAAAAAAATCGATTTAATGTAGGATTATCAACGGAAAATCTTCCTCAAACTCAAAAAACAATTTTTTTCCTTAAAAATGGAATTGAAGATAAAATATTAGTAATAACTGTACTCCCAAAAAGATATTTGTCTTCAAGGTAAAACGTACCCCAATAAAAGCAGATCCTGTTCATTTA
+
;:65556<98'''(/5>??;955555;;:88889<>>;;::999:::88888<:9887789999888:::<::9878511113889;;<=;;9:;;<>?@:<<:9989::::;999:;<8++++-412660/..//..''(()778889::;988732211655766788765558777888:989=:877667779:>=;;97999865666>=<:::;A?==;;;<<=;876678889998876564333340,=<.--''((3444455669:98877777544434445666777666656443345789899854444579;<=;:96/////8877654555655343/++,,.;975/---459:::;:9889876678;;<<<;54+))*.2222245544477666779766543334300/+,*)'''(*.78975444567666566655500006..../672855544555433445770+++5,*
@a8d5e208-251d-4ae9-bc2c-d98bbbce1ffc runid=297e2e96384f20ba73500fe6b13f1f98666ec3bb sampleid=no_sample read=307 ch=121 start_time=2024-06-18T10:27:04Z model_version_id=dna_r10.4.1_e8.2_5khz_400bps_sup@v4.2.0 barcode=barcode24
AATTATAGGATCCGCTTTTATTGGGTATGTTTTACCTTGAAGACAAATATCTTTTTGGGGGAACGAATGATTATTACTAATATTTTATCTTTGGATTAGGTTTTTTTAGGGAAAAAAATTGTTTTTTTGAGTTTGAGGAAGATTTTCCGTTGATAATCCTACATTAAATCGATTTTTTTCTTTACATTTTTTAATACCTTTAATAATTTTAGCTATATCAATAATTCATTTATCTATTCTTCATGAAAAAGGCTCGTCTAACCAAATAGGATTAAATTCAAGAAAAGATAAAATCTATTTTAATAAAAGATTTATATTTAAAGATTTAATTTATTTAATATTAATAGTAATATTTTATTGCTTAATATTATCATTTTTTATTGATTTTCATTTTAGAATAGCAAAGGAAAATTTTTTTCCAGCTGATCCTTTAAATACACCTTTACATATTAAACCTGAATGATACTTTATAGTTGCTTACGCAATTTTACGATCTGTACCAA
+
FQLPFEFAAAF==<<=FDEAIDABBDHKE0////35:2,,,DB>:::<;;;:854229?>AI43220+++++27DDEIOGJLR{L{KIFGE7//.----.+*)**-./5>>@M{{{{{{RGBB?@?LH44444922GE?AC?=9,,*,)(((/1379<>>==?A@BDC>6'''''0;<<6543/2;;;;<{{CBBAFEDB<6566758@EAFDDAAAAA>>>=?CBABBCEBI45444:4434>CBDFFIKLH{EAA@@ADDGKGLEEHHDGGEECCE=99317<ACDIDCHBBHNHEEEKDD>>@A;3DCBD9IEDF{DEHKGGIGBCF{{43333?OEHECDDDBAAAAACEJ{DF{DGICGDH???>=@BBCI{{OOILHJDDHKAB>AABBA@;557D@ABBIISKGJGKMM{IMYABRICBAABBF{GO{FA@@@@@>>==>CA@ABDCACD@@?===>?@AAB@=:989:<>><;::::;;;0./.---....1122
@f7745bc1-b1d7-4065-814f-a125094d2d84 runid=297e2e96384f20ba73500fe6b13f1f98666ec3bb sampleid=no_sample read=301 ch=121 start_time=2024-06-18T10:27:00Z model_version_id=dna_r10.4.1_e8.2_5khz_400bps_sup@v4.2.0 barcode=barcode24
TGGTACAGATCGTAAAATTGCGTAAGCAAATATAAAGTATCATTCAGGTTTAATATGTAAAGGTGTATTTAAAGGATCAGCTGGAAAAAAATTTCCCTTGCTATTCTAAAATGAAAATCAATAAAAAATGATAATATTAAGCAATAAATATTACTATTAATATTAAAGAAATTAAATCTTTAAATATAAATCTTTTATTAAAATAGATTTTATCTTTTCTTGAATTTAATCCTATTTGATAATAGAGCCTTTTCATGAAGAATAGATAAATGAATTATTGATATAGCTAAAATTATTAAAGGTATTAAAGAAGATATTAAAGAAAAAAATCGATTTAATGTAGGATTATCAACGGAAAATCTTCCTCAAACTCAAAAAACAATTTTTTCCCTAAAAATGGAATTGAAGATAAAATATTAGTAATAACTATTTACCCAAAAGATATTTGTCTTCAAGGTAAAACATACCCAATAAAAGCGGATCCTATAATTA
+
DFF{FNHEFD>>??@FGHLCEDF?>?DCGGHMHHTLON{JKHGJKGFFFJNLKHEEDCCCFE{{JPHKI{KHM{JMIJOBCDBEJEJKN{{IBA(=5((77MTKHKIKGKI{BAAADGHFHIC{FEAECFDE51&'4/***2012341(=====>CCEFJE@@@??BCGJIIGH{IIEHGGFRJHGFGHFHGFNH{O{KJGEIBHJ{FFE:4DABCDJDGOEDHGJGHGIHHMFGG42((''('''''4./..,/8>>BCDDDGFIFFGDJFFGFDHE{FF{JDCBCBCDGEHI>820005ED>>>654+&&&&-*'''')2477=DBBB,+++/7,555<CEFFGFEPCFB?????EGKDI644389?>>BCCBBBECB@A??CCCEDDE<EIGH{GDA@@@@BDB::::;CB@@??<<===@;988'&&&%'*)&+5?CDDCCGODD@<:99A@CBDDGDGA@?>3,'(A@@A@A>87777:;<<;999:
@2e55a4ba-6463-45aa-83e6-1e9427d33d85 runid=297e2e96384f20ba73500fe6b13f1f98666ec3bb sampleid=no_sample read=330 ch=113 start_time=2024-06-18T10:27:02Z model_version_id=dna_r10.4.1_e8.2_5khz_400bps_sup@v4.2.0 barcode=barcode24
AATTATAGGATCCGCTTTTATTGGGTATGTTTTACCTTGAAGACAAATATCTTTTTGGGGAGCAACAGTTATTACTAATATTTTATCTTCAATTCCATTTTAGGGAAAAAAATTGTTTTTTGAGTTTGAGGAAGATTTTCCCGTTGATAATCCTACATTAAATCGATTTTTTTCTTACATTTTTAATACCTTTAATAATTTTAGCTATATCAATAATTCATTTATCTATTCTTCATGAAAAGGGCTCATCTAACCAAATAGGATTAAATTCAAGAAAAGATAAAATCTATTTTAATAAAAGATTTATATTTAAAGATTTAATTTCTTTAATATTAATAGTAATATTTTATTGCTTAATATTATCATTTTTTATTGATTTTCATTTTAGAATAGCAAAGGAAAATTTTTTTCCAGCTGATCCTTTAAATACACCTTTACATATTAAACCTGAATGATACTTTATATTTGCTTACGCAATTTTACGATCTGTACCAA
+
BGDKKKIJLM{IK{{KI{{HKOLHK{L{U{LL{LHFGEBACHFLFHGLMJPKH@FB@EEDDQKEFGFFEOL{NK{{WGNLL{K{I{{ML==<;;=>*(((0*)))25FL{{{{{GHPO{JR;;::<ABDCD;<DB?9/..32+,8=@IMRQKIKMPKIOH{{HKHIF@DIEIM874++@B?=DGJPJK{SHJ{KJJQ{OY{II{VFGFP{FIKNGIHIHMIKKJHJ{JGGDDDCENF{KQMJHIFKHQOKGIKLQI{MHGF{JJNTJJMKIH{NGGHIGJJGFQKH]FHCDCEKFIF{FFKJ{O{KLIGGHANFIIJFIDD{HQF{RHIHQKIGHKFEH{GQEIEQP{HGGNLKUGKGGHIFDLJ{GFM{{KIMIKC<GC?GE?FGLFEGSEGEEFHILGGGGHGG{IHI{B>>?LKHJIFI{KJ{I{IHIFFDHLEGEKDBDEDDDED@?>==?@@77776BBBCBEDGGD@>>>?AEGHFB98778>?AA@@@
@cfaaeb9b-24ae-455f-af5f-435700391b20 runid=297e2e96384f20ba73500fe6b13f1f98666ec3bb sampleid=no_sample read=319 ch=105 start_time=2024-06-18T10:27:00Z model_version_id=dna_r10.4.1_e8.2_5khz_400bps_sup@v4.2.0 barcode=barcode24
TGGTACCAGTACGTAAAATTGCGTAAGCAAATATAAAGTATCATTCAGGTTTAATATGTAAAGGTGTATTTAAAGGATCAGCTGGAAAAAAATTTCCCTTTGCTATTCTAAAATGAAAATCAATAAAAAATGATAATATTAAGCAATAAATACTTCTATTAATATTAAAGAAATTAAATCTTTAAATATAAATCTTTTATTAAAATAGATTTTATCTTTTCTTGAATTTAATCCTATTTGGTTAGATGAGCCTTTTTCATGAAGAATAGATAAATGAATTATTGATATAGCTAAAATTATTAAAGGTATTAAAAAATGTAAAGAAAAAAATCGATTTAATGTAGGATTATCAACGGAAAATCTTCCTCAAACTCAAAAAACAATTTTTTTCCCTAAAAATGGAATTGAAGATAAAATATTAGTAATAACTGTTGCTCCCCAAAAAGATATTTGTCTTCAAGGTAAAACATACCCAATAAAAGCGGATCCTATAATTA
+
A+++++1++/-.-..;GKQF@???>ABGE{OCLJB>B(>??AHIH=<<<<DKIJKGEGGEMHOKTKHM{LKK{HKNNJ{{LIGHEI{KFK@>566*0+''1**DEDDCCBBCIFEGJHO{B????B{ACSJGIIJMPI{LIGGI=>>=:=,6-''&'(()355EDD==<<NG{JIHFPLLGL{IK{{L{IGIFHGHIEH(((()GEFCFDGIHB{CDCDKI{IGIN{{JK{HTGLKJHGSHJJGILL{{H{G?75MGIDCEIFJKJNJFG{JO{DIGHJHNOGFKKJQLHGKHF{LS{IOKH{HEI{HFIHJGIJ{KFC???DD\LI{{{JJCCBBDIMNEJINKHOJI{54445BABIGIB@-+++,9<;79A?@@AGIGFDGLJJM{{KL?6EEI{JIDEBCCD=>?>AABAEFC><;7779;=@@@@>>630-'''''245DDDDFEGKJGFCEEFDDDBCDHFFIEECFB?A@??A@=A=<;::<>??>===?
@f426983e-9bec-484e-b76c-6a783d1f756a runid=297e2e96384f20ba73500fe6b13f1f98666ec3bb sampleid=no_sample read=1698 ch=94 start_time=2024-06-18T10:27:02Z model_version_id=dna_r10.4.1_e8.2_5khz_400bps_sup@v4.2.0 barcode=barcode24
AATTATAGGATCCGCTTTTATTGGGTATGTTTTACCTTTGAAGACAAATATCTTTTTGGGGAGCAACAGTTATTACTAATATTTTATCTTCAATTCCATTTTTAGGAAAAAAATTGTTTTTTGCGTTTGAGGAAGATTTTCCGTTGATAATCCTACATTAAATCGATTTTTTTCTTTACATTTTTTAATACCTTTAATAATTTTAGCTATATCAATAATTCATTTATCTATTCTTCATGAAAAAGGCTGGTACCGACAATAGGATTAAAGAATAAAGAAAAGATAAAATCTATTTTAATAAAAGATTTATATTTAAAGATTTAATTTCTTTAATATTAATAGTAATATTTTATTGCTTAATATTATCATTTTTATTGATTTTCATTTTAGAATAGCAAAGGAAAATTTTTTTCCAGCTGATCCTTTAAATACACCTTTACATATTAAACCTGAATGATACTTTATATTTGCTTACGCAATTTTACGATCTGTACCAA
+
IGHFKGF{{KHJIHIDG.(''(();=EHFEE{QIGC54/**==>D;999::9984442354/76,,,,-22233CCDFHKI{JI{L{>{HDCHFKOJHFHIMH874++:8:43330-.//55+)&%%&''))(()1'''(13,,./<?DDH{HFFGDDFFHMGCCBBCJKP{QC?B>720////2;;OJG{HNH{R{{H{HGGJKOLFI{KGEFFEHFFIIF{L{J{GGOJ{L{KRVF@@@==>AA::/-,+('&%%%%''----410-*(*('(++,024;::-------*))+.39@=?@FIGH{{M{MEIKNHJOIH{A>?FJ{HKGITHKH{LSL{NH]G{EM{{{G{BBB11111HCE;5552222222AAABIKRE<I{{IIFGHGRKILABA9G@B{HIL{KP{{FR77GO{GF{EKSKMIJKKM??=549449>==>CFHGKFLI{EGFFIMHL{{K{FEE9HFFDF@ABAAI{JFMBA@AAFHLLEHL
@5a80ef3c-8beb-480f-964e-426b1ec3a3a4 runid=297e2e96384f20ba73500fe6b13f1f98666ec3bb sampleid=no_sample read=447 ch=91 start_time=2024-06-18T10:27:00Z model_version_id=dna_r10.4.1_e8.2_5khz_400bps_sup@v4.2.0 barcode=barcode24
AATTATAGGATCCGCTTTTATTGGGTATGTTTTACCTTGAAGACAAATATCTTTTTGGGGAGCAACGGTTATTTCTAGATATCTCGATTAGTTCGGGAAAAAAATTGTTCTTTCATTTGAGGAAGATTTTCCGTTGACAATCCTACATTAAATGGATCTTTTTCTTTACATTTTCTAATACCTTTAATAATTTTAGCTATATCAATAATTCATTTATCTATTCTTCATGAAAAAGGCTCATCTAACCAAATAGGATTAAATGCAAGAAAAGATAAAATCTATTTTAATAAAAAGATTTATATTTAAAGATTTAATTTCTTTAATATTAATAGTAATATTTTATTGCTTAATATTATCATTTTTATTGATTTAGTTTGGTATAGCAAAGGAAAATTTTTTTCCAGCTGATCCTTTAAATACACCTTTACATATTAAACCTGAATGATACTTTATATTTGCTTACGCAATTTAATATATACAA
+
444GGFGHOKJM{MTNM{{H{JGDH{HHI=86526782((.FTH>>>>C{JA???=;=>>D?<44438884554(('&&''((('&&))&'''&'(*)1AE{{HFJBCB=<;)&&&&&%)10/.-..)(/-4245CDHGIGH_IEB9994556))))'&&&26588746:>=6@8/../888844244,++++2*744566@AEDCEFO{HDDCDGH>===<00/*****/00@AFEHIIEGFIJI{O{LFILLSIKFBCA;;7321.,*))'''*0011///116:<<B;B@CKFGMDSKF{IGMMNL{IA>?LJIHH{GH{HLIOHEHBAA;;;;?B:=<==;;<:::;=GF@AFGEI{K{L{IF@GCD*)&&&$$$$#%''))*.DDDL{I{GHJ{KIB==?DFEEEDIINLGEEHFEB+**4*45<<;;;;<CFFDECCCBBCBBEFDIFCDGEGFDBA@@??AA<///,,((&&%%
@5718e33b-1462-42f8-b6c9-be364b482130 runid=297e2e96384f20ba73500fe6b13f1f98666ec3bb sampleid=no_sample read=1035 ch=88 start_time=2024-06-18T10:27:01Z model_version_id=dna_r10.4.1_e8.2_5khz_400bps_sup@v4.2.0 barcode=barcode24
AATTATAGGATCCGCTTTTATTGGGTATGTTTTACCTTTGAAGACAAATCTATTTGGAGCAACAGTTATTACTAATATTTTATCTTCAATTCCATTTTTAGGGAAAAAAATTGTTTTTTGAGTTTGAGAAGTCCGTTGATAATCCTACATTAAATCGATTTTTTCTTTACATTTTTTAATACCTTTAATAATTTTAGCTATATCAATAATTCATTTATCTATTCTTCATGAAAAAGGCTCATCTAACCAAATAGGATTAAATTCAAGAAGATAAAATCTATTTTAATAAAAGATTTATATTTAAAGATTTAATTTCTTTAATATTAATAGTAATATTTTATTGCTTAATATTATCATTTTTTATTGATTTTCATTTTAGAATAGCAAAGGAAAATTTTTTTCCAGCTGATCCTTTAAATACACTTTTACATATTAAACCTGAATGATACTTTATATTTCTTACGCAATTTTACGATATCTACCAA
+
69::77777==>=;;;;:9867778EEOGEFC977833401===?:754,,+**++0,,3688;MM{JLJRIILM{NH{{OHGJJIHFFFF<:889::{DDF;7=HI{{{O{HK{N{{{322227/0-))&&%%&)(*++,;@55544:;;?DJI6666?<===55567;0///..BAC@))))1:*7<AIIHJGI{GFEFCCEMGFCCCBBFIGIGJCCCBC{F@66666;;<{HFDLD?@77877GJ{{GDEDCCEE=7131/../2348789;576555=?ABA51122?@BF<LFFFIEKC??>?BCDFGF/////CCA@A@???>>>=>?CDFKDIECCECBBD@AA@AAABDEGJJJHIEFDHF{J{DDF?8:::;87777;CCDBDBFFJSN{{{J@AADABBAACEEELGEFDEC999=<E;;;9999<DCCBA@>>>>@>==>0>>=><3332665558?ACC6(((''''&&&,,
@4ddcd490-9458-4946-8d9d-e4d79b655f54 runid=297e2e96384f20ba73500fe6b13f1f98666ec3bb sampleid=no_sample read=440 ch=83 start_time=2024-06-18T10:27:02Z model_version_id=dna_r10.4.1_e8.2_5khz_400bps_sup@v4.2.0 barcode=barcode24
TGGTACAGATCGTAAAATTGCGTAAGCAAATATAAAGTATCATTCAGGTTTAATATGTAAAGGTGTATTTAAAGGATCAGCTGGAAAAAAATTTTCCTTGCTATTCTAAAATGAAAATCAATAAAGAATGATAATATTAAGCAATAAAATATTATTATTAATATTAAAGAAATTAAATCTTTAAATATAAATCTTTTATTAAAATAGATTTTATCTTTTCTTGAATTTAATCCTATTTGGTTAGATGAGCCTTTTCATGAAGAATAGATAAATGAATTATTGATATAGCTAAAATTATTAAAGGTATTAGAAAATATAAGAAAAAAATCGACTTAATGTAGGATTATCAACGGAAAATCTTCCTCAAACTCAAAAAACAATTTTTCTTTCCCTAAAAATGGAATTGAAGATAAAATATTAGTAATAACTGTTGCTCCCCAAAAAGATATTTGTCTTTCAAGGTAAAACATACCCAATAAAGCGAGGTCCCTATAATTA
+
86689{ION{JEPGOR{{KS{IFCCACCEEGMHFRRKFLIJG{G=;;<<AJMGQMJKM===H{I{{IFD><<=<>@A+*******++-22///,*))((&(9AACGFFGH{H77775</////0GDEH@@B{GK{IJO{K{J{HLIJKLFQHJ{=====JTFSK^JEFDKXN{TGIKJ99999:K{J{JNKJSIN{{O{IHHKIPMKPK{Q{O{HH{{J{{H{{{SK{M{L{KHJECA?>?<766633311//00.0;BEJJ{N{JHIHKHGQJFJJWGL{NFHLF-,,,,-6?Q{WP{HEDBGI?:8.,,,,+,*)((&)056?{{{KHFEEEEHHHILGHGL{TK{?>?>>BCG{JZ{{H{V{EKKGSA???>HQDCCAB=61*&&%&*.+)+++>@BCCBCCBDDEDCFFGMFJ;::::CEEEDBCEGGL<<776+'***@BBAA@DFCF@A@>25FEDIDEDDFGD@>>62<1165.--*)***++*((''**%
@5f45429e-d1df-45bc-bc4b-3597dcf9f2dc runid=297e2e96384f20ba73500fe6b13f1f98666ec3bb sampleid=no_sample read=461 ch=80 start_time=2024-06-18T10:27:01Z model_version_id=dna_r10.4.1_e8.2_5khz_400bps_sup@v4.2.0 barcode=barcode24
AATTATAGGATCCGCTTTTATTGGGTATGTTTTACCTTGAAGACAAATATCTTTTTGGGGAGCAACAGTTATTACTAATATTTTATCTTCAATTCCATTTTAGGGAAGAAAAATTGTTTTTTGAGTTTGAGGAAGATTTTCCGTTGATAATCCTACATTAAATCGATTTTTTTCTTTACATTTTTTAATACCTTTAATAATTTTAGCTATATCAATAATTCATTTATCTATTCTTCATGAAAAAGGCTCATCTAACCAAATAGGATTAAATTAGAGAAAGAATAAAATCTATTTTAATAAAAGATTTATATTTAAAGATTTAATTTCTTTAATATTAATAGTAATATTTTATTGCTTAATATTTTACTATTTTTATTGATTTTCATTTTAGAATAGCAAAGGAAAATTTTTTTCCAGCTGATCCTTTAAATACACCTTTACATATTAAACCTGAATGATACTTTATATTTGCTTACGCAATTTTACGATCTGTACCAA
+
L{IMIK?666655.---,,+,21299@GGKI{{INFB1...FGLEEFKO{MUJ{{JIGGGLI{EFEIFH{FGGK{{JI{GIGI{J{{KJKFCFFOF???DC789400,,-.99;=;;;<<D6*)))(-(*<=;<KEBBBC?7111>@{JGJ{HM{DDDCCINK@??>?FLOPKCA@0**?@>@{{{L{GEHEGKLKI{GEDDJGHHEEDEBC:::::@NVFBEBCBDEQJEJFDFCACDABIFHDBAAAABBABBBBCCDB;:8779841+.-,++**-(+3++,:9765--,*((*99:??;B@@>78:997.///=;;<56CBDBGG{HBB?????@@>>>>?@BCGDFCCA@@5223,+*(&&%%&&'0ACBEDEFIIMJDDA@ECEDCDA?@??@BBDBCGCFHF@@??@C==?CAAB@A@DEEDB@?>>>>>?B?AA>===>??>==/////4((''''.19855555?>;9999;ACHE>:9988877;;;;
@9e6566ea-8ee1-4d92-8b18-dbf6f2a1691f runid=297e2e96384f20ba73500fe6b13f1f98666ec3bb sampleid=no_sample read=729 ch=79 start_time=2024-06-18T10:27:01Z model_version_id=dna_r10.4.1_e8.2_5khz_400bps_sup@v4.2.0 barcode=barcode24
TGGTACAGATCGTAAAATTGCGTAAGCAAATATAAAGTATCATTCAGGTTTAATATGTAAAGGTGTATTTAAAGGATCAGCTGGAAAAAAATTTTCCTTTGCTGTTCTAAAATGAAAATCAATAAAAAATGATAATATTAAGCAATAAAATATTATTATTAATATTAAAGAAATTAAATCTTTAAATATAAATCTTTTATTAAAATAGATTTTATCTTTTCTTGAATTTAATCCTATTGGTAGGAATGAGCCTTTTTCATGAAGAATAGATAAATGAATTATTGATATAGCTAAAATTATTAAAGGTATTAAAAATGTAAAGAAAAAAATCGATTTAATGTAGGATTATCAACGGAAAATCTTCCTCAAACTCAAAGAACAATTTTTTCCTAAAAATGGAATTGAAGATAAAATATTAGTAATAACTGTTGCTCCCCAAAAAGATATTTGTCTTCAAGGTAAAACATACCCAATAAAAGCGGATCCTATAATTA
+
=77@AAA@;:967888<;;8878778<<=;7432339?@>?>>=>??>>?>>A?<:::::<===>=<>>?ACBAB@?=;989:=?BDFFCA@@A633002237200('&&&*)+2334?;::::>>66555<=;:;::=======<==>?@????>>>==><<;::;;==>>>>A?==<<<=>ABC>;;:9:==>@BIE?><:;<9111111;44322298>=67=<<>>>@@???<=34:''''''''34578<=A@=<:;:99:;:76668<;>?@??@?@>==<::99:<<????==<;;;;999999:51/.-,++,,<7:?AFA@60//0199?>;;:99:;;<;::622223>?>=?>>>'''''.:;;=>>><;;:;>CHG:0))9:=@?><<<;;:::777779:<987644444677886766688888889;99888:::8877877776787898777888:7787777--,,+-.//*++..
@4c167238-4e32-4d43-8de7-e34f95906f8c runid=297e2e96384f20ba73500fe6b13f1f98666ec3bb sampleid=no_sample read=422 ch=71 start_time=2024-06-18T10:27:02Z model_version_id=dna_r10.4.1_e8.2_5khz_400bps_sup@v4.2.0 barcode=barcode24
TTTGGTACAGATCGTAAAATTGCGTAAGCAAATATAAAGTATCATTCAGGTTTAATATGTAAAGGTGTATTTAAAGGATCAGCTGGAAAAAAATTTTCCTTTGCTATTCTAAAATGAAAATCAATAAAAAATGATAATATTAAGCAATAAAATATTACTATTAATATTAAAGAAATTAAATCTTTAAATATAAATCTTTTATTAAAATAGATTTTATCTTTTATTTGAATTTAATCCTATTTGGTTAGATGAGCCTTTTTCATGAAGAATAGATGAATGAATTATTGACATAGCTAAAATTATTAAAGGTATTAAAAAATGTAAAGAAAAAAATCGATTTAATGTAGGATTATCAACGGAAAATCTTCCTCAAACTCAAAAAACAATTTTTTTCCCTAAAAATGGAATTGAAGATAAAATATTAGTAATAACTGTTGCTCCCCAAAGAGATATTTGTCTTCAAGGTAAAACATACCCAATAAAAGCGGATCCTATAATTA
+
95435KGKMHHHGQMJ{LI{QHIFGFGJGFE?<=@>>??@==<<>B>????DGGLFDEGKG{{TULPQHJMTI{N{{M{J{TIG{HDJ{WM{{TGJGTD<<><=K{JN{{L{QN{I{FKJ{11111>AFF{KLH{{PG{KKOK{I{{{N{{IL{OPIB@ABBKL{P{{MF_EJKKP{JY{F???>4<??PC99:ABEGGGI{FEGFFGJJHG{IJLRDEBA:(''''(=CBHIH{{{{IGKFCHIIXHL{KH{HBDB8777CECCBDCCDIBCC=96+++++7<<=D{NHGEHYGEKJP{{IG{J{OHL{IHHRHJ{{{GFD88879MIFG{LJD66666GED>ABBADKXKJFJHECCCDFNNO{INGC98887:A?>?>@@@?ABADDE{G@>;4478DECA@@@@@AAA@??>?AAABCBCCA??>=>>?@@BA;>***/)166:===>?BDEDGHHFEABBBCCHEEEAA@A=2CA@A@@?<544449::<;9877
@f104559d-1ee8-4c15-8d36-82fe3f449d32 runid=297e2e96384f20ba73500fe6b13f1f98666ec3bb sampleid=no_sample read=420 ch=71 start_time=2024-06-18T10:27:00Z model_version_id=dna_r10.4.1_e8.2_5khz_400bps_sup@v4.2.0 barcode=barcode24
AATTATAGGATCCGCTTTTATTGGGTATGTTTTACCTTGAAGACAATCTGTTTGGGGAGCAACAGTTATTACTAATATTTTATCTTCAATTCCATTTTTAGGGAAAAAAATTGTTTTTTGAGTTTGAGGAAGATTTTCCGTTGATAATCCTACATTAAATCGATTTTTTTCTTACATTTTTTAATACCTTTAATAATTTTAGCTATATCAATAATTCATTTATCTATTCTTCATGAAAAAGGCTCATCTAACCAAATAGGATTAAATTCAAGAAAAGATAAAATCTATTTTTATAAAAGATTTATATTTAAAGATTTAATCCTATTTGGTTAGATGAGCCTTTTTCATGAAGAATAGATAAATGAATTATTAATAAGCTAAAATTATTAAAGGTATTAAAAAATGTAAAGAAAAAAATCGATTTAATGTAGGATTATGAACGGAAAATCTTCCTCAAACTCAAAAACAATTTTTTTCCCCTAAAAATGGAATTGAAGATAAAATATTAGTAATAACTGTTGCTCCCCAAAAAGATATTTTGTTCAAGGTAAAACATACCCAATAAAAGCGGATCCTCTATAATTA
+
K{{HR{KJQK{NMH{IIO{GMICBDDGHCLLJGA@?=>((6665)(&%&%%%%%9?AFMGEFD7666100/.../1BFFH{{{K{{KDFEFGGCBIGIG@@A;7=EGO{HFEGJG{G{TJKHFHDBCDFGLKJIID{{9///C{OPGKLKIHPISNF{INL{E{{HGJ{IF<:34>@@?=CGCFEEDFHJHJ{LK{{I{I{FOKKFIEFEGLJPGOKK{{{J{HMGKKNGGIIGHH{{{K{K{JLGNJQP{K{GP{{IGM{SF?76562/.../78877000,-,,,,,10002;==>DILMGM{{IFGJH{{H{G8,,QIHJJHLHFNIHH{P{IHJC64/*,**47779<@>::9<@7666564-,+''%%*----.=?CIIOHCC?<:4EFAIC@,,,BDB:77310+*)/.:=>=43333BHHFHHOIDH{FD*))))>@ACKJEEH>;;522233*((((98:;;;@NFFHFD=>-?@CDDJ><CCDBBCCGI{OMIHFGHFDCDBCFJHF{I{PL@B@@>HDKGLKNFFIAA?/,*'')--+,,,287CCCBA{EFBBGN{G{JJA>85*'''')?DGF
@d91f5b21-80bb-4219-820e-07a155fb7d9d runid=297e2e96384f20ba73500fe6b13f1f98666ec3bb sampleid=no_sample read=641 ch=65 start_time=2024-06-18T10:27:00Z model_version_id=dna_r10.4.1_e8.2_5khz_400bps_sup@v4.2.0 barcode=barcode24
TGGTACAGATCGTAAAATTGCGTAAGCAAATATAAAGTATCATTCAGGTTTAATATGTAAAGGTGTATTTAAAGGATCGGCTGGAAAAAAATTTTCCTTGCTATTCTAAATGAAAATCAATAAAAAATGATAATATTAAGCAATAAAATATTACTATTAATATTAAAGAAATTAAATCTTTAAATATAAAATATTTTATTAAAATAGTATCTTTTCTTGAATTTAATCCTATTTGGTTAGATGAGCCTTTTTCATGAAGAATAGATAAATGAATTATTGATATAGCTAAAATTATTAAAGGTATTAAAAAATGTAAAAGAGAAAAAATCGATTTAATGTAGGATTATCAACGGAAAATCTTCCTCAAACTCAAAAAACAATTTTTTTCCCTAAAAATGGAATTGAAGATAAAATATTAGTAATAACTGTTGCTCCCCAAAAAGATATTTGTCTTCAAGGTAAAACATACCCAATAAAAGCAGGATCCTATAATTA
+
;:98989:;;;444376776767766777653-+,,4488889:78766888:9655556789::99::;<=<;;;98/-,,-00567:98643330//**:777663338;;99::;76666878766777676777777777211304222//00177998988:;;;<=?<;:9889:;>><;:8891.65333368,****))))),..///2.*)*((+((188898965566<;9977786623966<<;:99888777778::99:::;998766555578:;;::8889887643222459A>;86.../-8**+0;=>=822223:=;;<33221322298533334:;;;0//..23447988878867778<>??A<;:,(''')*&&&&&(&''5677789;765433344688997866544530777;97777888997644;987889:;977787775532111+**)).007431001
@fe856f82-a9f9-4692-aa56-15c540bb6e83 runid=297e2e96384f20ba73500fe6b13f1f98666ec3bb sampleid=no_sample read=332 ch=476 start_time=2024-06-18T10:27:09Z model_version_id=dna_r10.4.1_e8.2_5khz_400bps_sup@v4.2.0 barcode=barcode24
AATTATAGGATCCGCTTTTATTGGGTATGTTTTACCTTGAAGACAAATATCTCTTTTGGGGAGCAACAGTTATTACTAATATTTTATCTTCAATTCCATTTTTAGGGAAAAAAATTGTTTTTTCTGAGTTGAGGGAAGATTTTCCCATTAATAATCCTACATTAAATGAACTTTTTCTTTACATTTTTTAATACCTTTAATAATTTTAGCTATATCAATAATTCATTTATCTATTCTTCATGAAAAAGGCTCATCTAACCAAATAGGATTAAATTCAAGAAAAGATAAAATCTATTTTAATAAAAGATTTATATTTAAAGATTTAATTTCTTTAATCTAATAGTAATATTTTATTGCTTAATATTATCATTTTTTATTGATTTTCATTTTAGAATAGCAAAGGAAAATTTTTTTCCAGCTGATCCTTTAAATACACCTACATATTAAACCTGAATGATACTTTATATTTGCTTACGCAATTTTACGATATCTACCCGA
+
8655446767651//00397786565576453-****,&&,89997762101)'+-2498785555565444476555465668;97777867776866665656776:<==;9887////9;+*))+/0''))*(('(''(())+((,*****1--443444.--)+((%&))042343//..--,.;;<987678;:<::::;:D;:98988877777789....076-+++,66765677688988777899999:999;::977788:98:899999:<;:88889;99999:::9666588789:;976677;;......58894780--1'''''7778889::<?>==55987787888777799;><:9987788=;9999::76654662222355<<<==>@???=87787777678644:77767,((((4444667666566655555678998899:::984////078886''&%(''()+/((
@71e81549-6021-4813-811c-e6cc1ecb8251 runid=297e2e96384f20ba73500fe6b13f1f98666ec3bb sampleid=no_sample read=328 ch=476 start_time=2024-06-18T10:27:07Z model_version_id=dna_r10.4.1_e8.2_5khz_400bps_sup@v4.2.0 barcode=barcode24
AATTATAGGATCCGCTTTTATTGGGTATGTTTTACCTTGAAGACAAATATCTTTTGGGGAGCAACAGTTATTACTAATATTTTATCTTCAATTCCATTTTTAGGGAAAAAAATTGTTTTTTGAGTTTGAGGAAGATTTTCCGTTGATAATCCTACATTAAATCGATTTTTTTCTTTTTTTACATTTTTTAATACCTTTAATAATTTTAGCTATATCAATAATTCATTTATCTATTCTTGATGAGAAAGGCTAATCTAACAAAATAGATTAATTCAAGAAAAGATAAATCTTCTTTAATGAAAAGATTTATATTTAAAGATTTAATTTCTTTAATATTAATAGTAATATTTTATTGCTTAATATTATCATTTTTTATTGATTTTCATTTTAGAATAGCAAAGGAAAATTTTTTTCCAGCTGATCCTTTAAATACACCTTTACATATTAAACCTGAATGATACTTTATATTTGCTTACGCAATTTTACGATCTGTACCAA
+
887755554544211225>:765566666667889990//088877765543102/56485433.+*))(&&&&&,,055569855544221116670.///255588:;877767788==976667459765667792.3....0553334466656656641111398?>943,+*++,10/0333?<954444688654334762444442226777777:99986654444567)((((00252443****+++('&&'&*+))--.,-3555567875554507871111,*&&(**.45322248878688644556:8789:=;986555555543334589;>=;;88776665567666679;>?=:;75556:;::::=>8886566678:;:;<<==>?BCBA<6566678::8752587444445697.,,,,,('(8892222165557899987789:;:95212239;<;5..--.4456799
@04a1016c-e361-460d-ba2d-c150b9db11de runid=297e2e96384f20ba73500fe6b13f1f98666ec3bb sampleid=no_sample read=453 ch=175 start_time=2024-06-18T10:27:08Z model_version_id=dna_r10.4.1_e8.2_5khz_400bps_sup@v4.2.0 barcode=barcode24
GGTTAGCGGATCCGCTTTTATTGGGTATGTTTTACCTTGAAGACAAATATCTTTTTGGGGAGCAACAGTTATTACTAATATTTTATCTTCAATTCCATTTTTAGGAAAAAAATTGTTTTTTAGTTGAGGAAGATTTTCCGTTGATAATCCTACATTAAATAGATTTTTTCTTTACATTTTTTAATACCTTTAATAATTTTAGCTATATCAATAATTCATTTATCTATTCTTCATGAAAAAGGCTCATCTAACCAAATAGGATTAATTCAAGAAAGATAAAATACTCTTTTAATAAAAGATTTATATTTAGAGATTTAATTTCTTTAATATTAATAGTAATATTTTATTGCTTAATATTATCATTTTTTATTGATTTTTGTCATTTTAGAATAGCAAAGGAAAATTTTTTTCCAGCTGATCCTTTAAATACACCTTTACATATTAAACCTGAATGATACTTTATATTTGCTTACGCAATTTTACGATCTGTACCAA
+
$$$$$%%%%%)%%&(244DA;::::B{JOKKKKGEIIE?@@ADGEJ{K{{KEFJCB5333ABA?>>@ADEECEGEJ@?@{KF{JIK{KHA?@AAFF@AA@<883313DJ{{{JI{IG@>=@)))1'&))+++-,--..8334;HERI{{T{C;(((')8/33334=H{IJ?BD5ECE=8=HQ{{GE{EJI{{{NTBAAEA?HGEBCABBFDEEGIFHHDGCBC<???BHU{A@A;@HMU{{K{{L{cQJNMGII{{HM{KI{A<1**877732.*///1313*('''''.+4**CEB@A@@ICIHDEI@BB>;<EI<G{J{G{LC>@EFGFIGFPJGMGLKGNMTG{HCBFEGMHK{IH{KMEFC@HMCGCFFJEGC>,*)))+./0>?@A?CA??@@B99A4>===>AAAD11LHI{{HHCFDBFHJKGJFHFI{J{L{GCHEL{K{OGFGEECIGEGILFMGEGFHGGJEDDDDEEHJHGG>==<=@@@CCA@
@1b44068d-b84e-487e-ba2c-31b9cb4ab6d8 runid=297e2e96384f20ba73500fe6b13f1f98666ec3bb sampleid=no_sample read=498 ch=447 start_time=2024-06-18T10:27:08Z model_version_id=dna_r10.4.1_e8.2_5khz_400bps_sup@v4.2.0 barcode=barcode24
AATTATAGGATCCGCTTTTCTGGGTATGTTTTACCTTGAAGACAAATATCTTTTTGGGGAGCAACAGTTATTACTAATATTTTATCTTTCAATTCAGTTTTTAGGGAAAAAAATTGTTTTTTGAGTTTGAGGAAGATTTTCCGTTGATAATCCTACATTAAATCGATTTTTTCTTTACATTTTTAATACCTTTAATAATTTTAGCTATATCAATAATTCATTTATCTATTCTTCATGAAAAAGGCTCATCTAACCAAATAGGATTAAATTCAAGAAAAGATAGAAATGAATTATTGATATAGCTAAAATTATTAAAGGTATTAAAAAATGTAAGAAAAAATCGATTTAATGTAGGATTATCAACGGAAAATCTTTCCTCAAACTCAAAAACAATTTTTTCCCTAAAAATGGAATTGAAGATAAATATTAGTAATAACTGTTGCTCCCCAAAAGATATTTGTCTTCAAGGTAAAACATACCCAATAAAAGCGGATGCTCTAATTA
+
MJFKCB@@B{KIIFD@@;7(((()9M{{{GQIEECED12M{OMIL{RU{M{IG{HE{KM{{LIEGEEFFGMRGKRIOLH{{{YLIBDA8+,89?,'&&'()::CEFG^{O{{{{{JJ{IKO9'''''+'(BJJGLIFHEQLG==B{K{GJIJ{N{{{ILJGLLI{NHHGAPH>=1--@GFFEHHHJEH{IGGFBJHOG{J{{NO{LOJI{EECABIHP;;;;9<<9777761211AEGEM{{N{{PEDDCD:::{KJFN>>===CDBCBE55545:;75@EC:1111GFGEEHLOQF{JLJFQFIE{J{{I_KFBB@DBA@A>>@@{{GDGC@@C<CF[P{B88889GFFIDDEHFJIJF,+*((1003F?+))((,1289:89>?AGM{{JEHEHHNJGF@:???A{_ILEDIGBDEBBC>CE<D??4455??F{ITGD<688552+)-,*+,,,-026?CCCFCK{HHGR{M{MHMH{FAF><5:?=<30)(''&%&&(*9=
@b49b6f58-1c8b-41c1-b940-80bfaa22e638 runid=297e2e96384f20ba73500fe6b13f1f98666ec3bb sampleid=no_sample read=494 ch=447 start_time=2024-06-18T10:27:05Z model_version_id=dna_r10.4.1_e8.2_5khz_400bps_sup@v4.2.0 barcode=barcode24
AATTATAGGATCCGCTTTTATTGGGTATGTTTTACCTTTGAAGACAAATATCTTTTTGGGGAGCAACAGTTATTACTAATATTTTATCTTCAATTCCATTTTTAGGGAAAAAAATTGTTTTTTGAGTTTGAGGAAGATTTTCCGTTGATAATCCTACATTAAATCGATTTTTTTCTTACATTTTAATACCTTTAATAATTTTAGCTATATCAATAATTCATTTATCTATTCTTCATGAAAAAGGCTCATCTAACCAAATAGGATTAAATTCAAGAAAAGATAAAATCTATTTTAATAAAAGATTTATATTTAAAGATTTAATTTCTTTAATATTAATAGTAATATTTTATTGCTTAATATTATCATTTTTTATTGATTTTCATTTTAGAATAGCAAAGGAGAATTTTTTTCCAGCTGATCCTTTAAATACACCTTTACATATTAAACCTAAATGATACTTTATATTTGCTTACGCAATTTTACGATCTGTACCAA
+
PPI{GECCBFHJKBBBBAA866557;AGCB@=<554442));@B{GQHFNOLIGCHOGIIV{T{{{NKJIMM{JJMMIJJQKTU{OLDNN@BG?@FA0/000<6754,6=ACIJEHKGKIH{I87778@99H{L{{LINJLTH@CFIVIJ]{KN{M{KR{KI{CFNIELIHN{{3//'(/2220)///CDGFE=AFDLVQ{KP{{{II{IHPJH{LGJKH{U{{{J{SITK{NQLLJRXG{M{{{G{{R{NHJK{MSLEHDJHHKJKIK{J{KJGL{R{LKIFOO{IKITG{GJI{KMJHFGFJLN{M{H{NLO{{{JKM{HLMML{SQ{GH{GEEEEFFEFEKLOL{IHMGEKLBBCAHH77777:9GDC=:::::@@.-543444357:977455548+******6BA52((4??>?////800334=88878@:;;;=><<<=CED('''(ABD98888ACBBGEOIIDBAABCEL{{JA665443321100
@76d59b8d-a177-4524-a7ed-97b5df1f1b33 runid=297e2e96384f20ba73500fe6b13f1f98666ec3bb sampleid=no_sample read=426 ch=444 start_time=2024-06-18T10:27:09Z model_version_id=dna_r10.4.1_e8.2_5khz_400bps_sup@v4.2.0 barcode=barcode24
TGGTACAGATCGTAAAATTGCGTAAGCAAATATAAGTATCATTCAGGTTTAATATGTAAAGGTGTATTTAAAGGATCAGCTAAAAAATTATTGCTATTCTAAAATGAAAATAGATAAAAAAATGATAATATTAAGCAATAAAATATTACTATTAATATTAAAGAAATTAAATCTTTAAATATAAATCTTTTATTAAATCAATTTTATCTTTTCTTGAATTTAATCCTATTTGGTTAGATGAGCCTTTTTCATGAAGAATAGATAAATGAATTATTGATATAGCTAAAATTATTAAAGGTATTAAAAAATGTAAAGAAAAAAATCAATTTAATGTAGGATTATCAACGGAAAATCTTCCTCAAACTCAAAAAACAATTTTTTCCCTAAAAATGGAATTGAAGATAAAATATTAGTAATAACTGTTGCTCCCCAAAAAGATATTTGTCTTCAAGGTAAAACATACCCAATAAAAGCGGATCCTATAATTA
+
9623-----0/..0129::71-,*))***.,5444*+76566777777999:9776666777676688;:::24..-*((((++,73/.++---6;999::<=>><=<<=;+))))+1117999:8877789:99999::;;<;::::::;:::99877889999:<?><<:8899:??=;:98889:<=??>>::98*((((((''''''0()))+5547879999::;<<;<<;:;::887779=BGC>=<=<;:;:::;;;<==<<<<<<;<;99988889:<==>=<<;:::::::::::;:<;:76777:=:;<<AAA:(((((2643=55655555767655669?A?>?@@@???@??BBBABBCB???==?>?=<>1?KECFA=::999::;;::::<==:988767778:9::99877888:7999?>=<<;<=:88888;::::;<<;<999::701666662400001567554446
@237e4717-a257-47c6-b409-a4a052c2ac9d runid=297e2e96384f20ba73500fe6b13f1f98666ec3bb sampleid=no_sample read=424 ch=444 start_time=2024-06-18T10:27:07Z model_version_id=dna_r10.4.1_e8.2_5khz_400bps_sup@v4.2.0 barcode=barcode24
TTCATTGTATGGATCCGCTTTTATTGGGTATGTTTTACCTTGAAGACAAATATCTTTTTGGGGAGCAACAGTTATTACTAATATTTTATCTTCAATTCCATTTTTAGGGAAAAAAATTGTTTTTTAGTTTGGGGAAGATTTTCCGTTGATAATCCTACATTAAATCGATTTTTTTCTTTACATTTTTTAATACCTTTAATAATTTTAGCTATATCAATAATTCATTTATCTATTCTTCATGAAAAAGGCTCATCTAACCAAATAGGATTAAATTCAAGAAAAGATAAAATCTATTTTAATAAAAGATTTATATTTAAAGATTTAATTTCTTTAATATTAATAGTAATATTTTATTGCTTAATATTATCATTTTTTATTGATTTTCATTTTAGAATAGCAAAGGAAAATTTTTTTTCCAGCTGATCCTTTAAATACACCTTTACATATTAAACCTGAATGATACTTTATATTTGCTTACGCAATTTTACGATCTGTACCAA
+
/-)*+*&'&&'-.0//++...2.2-,,-;CDEDEIDDIIHIGQION{JHP{LGLINHHEDMGIT{{{{KLJ{JJ{H{J{HGIKJISKG{KFHE??@@@C==>;GIBACCCLGLOIGKFDGFJMHN----0--44HGIKJL_FEH>>@FGMIJPL{KIO{HKV{{GG{L{MMLI{H==?=9;9=8<MKKITHK{{{{VINNMFJH{GGJ{JLGHFEBBAACHI><<<<GNGEI22222RJMJ{G{HPJ{{{J{{{{{HPKI{IIILG{T{H{LcJCB@@BEHLGJ{INEMGIGIGGGGJNKE{J{JY{JI{{M{{H{ILK{FDD1DDFICDDF?JABA>::;DJLIGTHFSMMD{L@<=((((((3224FKJJM{{TGKLDIH{IGIHGIFGHFIJGHJ;:::=::FB;;;;FJ{MIHFDE{J{JHKPI{K{N{INMFD::E::EEGK{FIMLLGHLIFHMJ{NNIHJ{ILU{KHK{HIJFFOHGIISG<<<<=CAACADB
@1e2afa44-d5c3-4c88-bc27-d2d6a9df25a1 runid=297e2e96384f20ba73500fe6b13f1f98666ec3bb sampleid=no_sample read=420 ch=444 start_time=2024-06-18T10:27:05Z model_version_id=dna_r10.4.1_e8.2_5khz_400bps_sup@v4.2.0 barcode=barcode24
TGGTACAGATGGTAGAATTGCGTAAGCAAATATAAAGTATCATTCAGGTTTAATATGTAAAGGTGTATTTAAAGGATCAGCTGGAAAAAAATTTTCCTTGCTATTCTAATATGAAAATCAATAAAGAATGATAATATTAAGCAATAAAATATTACTATTAATATTAAAGAAATTAAATCTTTAAATATAAATCTTTTATTAAAATAGATTTTATCTTTTCTTGAATTTAATCCTATTTGGTTAGATGAGCCTTTTTCATGAAGAATAGATAAATGAATTATTGATATAGCTAAAATTATTAAAGGTATTAAAAATGTAAAGAAAAAAATCGATTTAATGTAGGATTATCAACGGAAAATCTTCCTCAAACTCAAAAAACAATTTTTTTCCCTAAAAATGGAATTGAAGATAAAATATTAGTAATAACTGTTGCTCCCCAAAAAGATATTTGTCTTCAAGGTAAAACATACCCAATAAAGCGGATCCTATAATTA
+
65,,++,++)'&(''((()+**++-.44455211011222222233422222532210112232211223566332112334557798942202,.2++,,775555552111134776776441+****/00023562244444555442222334344433222343333264332223467644332323456:97644555555567<:82224:47755655654333454543477++++**,,---..,-443333433311111666565565544343333466899978877745332322557643334575566776+****/3354333234555544/,,,,-7855.....56666633447633221289<==9946677987555455553333356754443111113334344111124055.)/)((((()-,,,,,65333446764441,)**,11(2---,-233110002
@3b3f39f9-5a23-4170-bd64-0abed3148b9c runid=297e2e96384f20ba73500fe6b13f1f98666ec3bb sampleid=no_sample read=342 ch=354 start_time=2024-06-18T10:27:05Z model_version_id=dna_r10.4.1_e8.2_5khz_400bps_sup@v4.2.0 barcode=barcode24
AGTACTAGGATCCGCTTTTATTGGGTATGTTTTACCTTAAAAACGAATCTGTTGGGGAGCAACAGTTATTACTAATATTTTATCTTCAATTCCATTTTTAGGGAAAAAAATTGTTTTTTGAGTTTGAGGAAGATTTTCCGTTGATAATCCTACATTAAATCGATTTTTTTCTTTACATTTTTTAATACCTTTAATAATTTTAGCTATATCAATAATTCATTTATCTATTCTTCATGAAAAAGGCTCATCTAACCAAATAGGATTAAATTCAAGAAAAGATAAAATCTATTTTAATAAAAGATTTATATTTAAAGATTTAATTTCTTTAATATTAATAGTAATATTTTATTGCTTAATATTATCATTTTTTATTGATTTTCATTTTAGAATAGCAAAGGAAAATTTTTTTCCAGCTGATCCTTTAAATACACCTTTACATATTAAACCTGAATGATACTTTATATTTGCTTACGCAATTTTACGATCTGTACCAA
+
545@?>>>?CCEP?????H?FHBBCA322228@BDBEB0,,,-.*))))*&&&&'>DHENGGHIIHJFJIHEHIG{FMFGJLGLH{E@@AABI?B@CHMFGDC>GHCJ{QHFCBCACOL==<<=EFOKQFXHFE?8B2/+++-5?88989<54445::;=>@A@@@DF{{DC964BBCDGNGGKIGFHHGHK8MOGLIEJJJMF{LEGDFEEICCHGF?;>==?=<988...-././226CBCDE{{{IIHGFJHFGFHIFFJFKFJJNMGEFFELEFCCBCJLGGJGIHIEWKHFHFDEEGGNILHEEE?PKFGIDDGJTHKFKKIHFDDBDBCCCCBDCCCGFI{IHFDDCBBAADEECCED@@BCEL?@>66BCFAADCCFHFKFECBA@ACDEGDDDCDEFIP{{GB<;=BBCDC@832/0/.././,**+*+0>===@ACBAB@A@@??@@>>=>4EAAAABCCC?=::::<ABEB>87778>>>??@?
@ff3a4d3a-2951-48da-b97a-33e7003a543a runid=297e2e96384f20ba73500fe6b13f1f98666ec3bb sampleid=no_sample read=449 ch=221 start_time=2024-06-18T10:27:05Z model_version_id=dna_r10.4.1_e8.2_5khz_400bps_sup@v4.2.0 barcode=barcode24
AATTATCAGATACACTTATTGGGTATGTTTTACCTTGAAGACAAATATCTTTTTGGGGAGCAACAGTTATTACTAATATTTTATCTTCAATTCCATTTTTAGGGAAAAAAATTGTTTTTTGAGTTTGAGGAAGATTTTCCGTTGATAATACTACATAAATCGATTTTTTTCTTTAGTTTTTAATACCTTTAATAATTTTAGCTATATCAATAATTGATTTATCTATTCTTCATGAAAAAGGCTCATCTAACCAAATTGGATTAAATTCAAGAAAAGATAAAATCTATTTTAATAAAAGATTTTATCTTTTCTTGAATTTAATCCTATTTGGTTCATGAGCCTTTTTCATGAAGAATAGATTATTGATATAGCTAAAATTATTAAAGGTATTAAAAAATGTAAAGAAAAAAATCGATTTAATGTAGGATTATCAACGGAAAATCTTATTCAGACTCAAAAACAATTTTTTTCTAAAATGGAATTGAAGATAAAATATTAGTAATAACTGTTGCTCCCAAAAAGATATTTGTCTTCAAGGTAAAACATACCCAAAAAGCAGATATTA
+
2333''&&&(%&&'''++,::;@BIFHJK{LGHFEECCDR{JJ<:8:A?@?AAF====HG{KGDGFIGHJPK{MENLI{N{HITK{JLTHHGKHNLEHIJJ{H>:CLLJ{{MIJKKKI{L??=?B?====DDBB@@@=21,,-..0..0('''(./(()6==>>=D{H{J5332,+*)(*--0CCFIFFGMKHK{MK{MH{GFGEGFMABABAEB55455ACEFDCII{KJRIFOGLHH{L{GIFKMHL{HJJFC<+)&%%((((((''(''8:CCFC@=>>I>=21125=EDE?>AABC64D;89;;<7/0000CF{K@B8-***)**''))((+-/11/,-433254)),-*)))&%&&&**-5577;:;<DCGGMS@>>===<>A=:50/0233533335<=AC@?ACC+'''(),CCACCCECJIHA*((((.358EC;<7++-,,&%%%%)--0;@?@?ACFIFF>444====9:<;;;;:865-+,,8>@ACDB????@EBCCD????>=4577NGJHGIJFKHEEKHPFFGIDGEFGGLEF?8,(''((+***)(&&'
@815a0ab6-2329-4c2e-ad3c-86a87e1dc506 runid=297e2e96384f20ba73500fe6b13f1f98666ec3bb sampleid=no_sample read=320 ch=348 start_time=2024-06-18T10:27:06Z model_version_id=dna_r10.4.1_e8.2_5khz_400bps_sup@v4.2.0 barcode=barcode24
TGGTACAGATCGTAAAATTGCGTAAGCAAATATAAAGTATCATTCAGGTTTAATATGTAAAGGTGTATTTAAAGGATCAGCTGGAAAAAAATTTTCCTTTGCTATTCTAAAATGAAAATCAATAAAAAATGGATGATATTAAGCGATAAAATATTACTACTAATATTAAAGAAATTAAATCTTTAAATATAAATCTTTTATTAAAATAGATTTTATCTTTTTTCTTGAATTTAATCCTATTTGGTTAGATGACCTTTTTTTTCATGAAGAATAGATAAATGAATTATTGATATAGCTAAAATTATTAAAGGTATTAAAAATGTAAAGAAAAAAATCCGATTGATGTAGGATTATCAACGGAAAATCTTCCTCAAACTCAAAAAACAATTTTTTTCCCTAAAAATGGAATTGAAGATAAAATATTAGTAATAACTGTTGCTCCCCAAAAAGATATTTGTCTTCAAGGTAAAACATACCCAATAAAAGCGGATCCTATAATTA
+
B@AGHEIO{IKQFJI_K{[HHL`HEFHC{EIHJEDGMIJJ>999;BBEDGHIJ{K{IKH{{FMJL`G{HUKIJKJPMHIGHKJPLPJ{L{{FGJA?<776)*:::;87*))/9>AACDCB====?=7<?@;2)))***&)(((<*****723=766556-,,,-CEGGEGQJO{HKH{OHKJJING{LHKHG{II{JQ{LQNJ{GHIGEBCEE@;C>A?7//>=>>=?IF{LK{MRJJGHGKKJ{GEQIKCD22222/.4AIJGJGIGKKH{KJHIFNK{GIDGRMF{IK{M{HGLNLHHP{FII@:667=??=;631<BB>=::;=DCA??A<;60('&&%'.,,))))+:<=<3333ABACMMJI{JJ{NGLKLHFFJJHJ{J{J{HH{{{KFE8-GFLJ{{GIDEPGHNIGIKHJMRGS{{GKEHH{IEJEGGEH)))))>AJJIQFHFDOHFHSKEIJFKIGGGGHKHH{I{JE;<{PGJIHGA??=>?BBCDAAAC
@5fd42910-b476-4e90-a475-683f94de90ca runid=297e2e96384f20ba73500fe6b13f1f98666ec3bb sampleid=no_sample read=473 ch=428 start_time=2024-06-18T10:27:08Z model_version_id=dna_r10.4.1_e8.2_5khz_400bps_sup@v4.2.0 barcode=barcode24
AATTATAGGATCCGCTTTTATTGGGTATGTTTTACCTTGAAGACAAATATCTTTTTGGGGAGCAACAGTTATTACTAATATTTTATCTTCAATTCCATTTTTAGGGAAAAAAATTGTTTTTTGAGTTTGAGGAAGATTTTCCGTTGATAATCCTACATTAAATCGATTTTTTTCTTTACATTTTTTAATACCTTTAATAATTTTAGCTATATCAATAATTCATTTATCTATTCTTCATGAAAAAGGCTCATCTAACCAAATAGGATTAAATTCAAGAAAAGATAAAATCTATTTTAATAAAAGATTTATATTTAAAGATTTAATTTCTTTAATATTAATAGTAATATTTTATTGCTTAATATTATCATTTTTTATTGATTTTCATTTTAGAATAGCAAAGGAAAATTTTTTTCCAGCTGATCCTTTAAATACACCTTTACATATTAAACCTGAATGATACTTTATATTTGCTTACGCAATTTTACGATCTGTACCAA
+
M{L{NMLKIIM{{{L{GDA@CF{{S{{IK{S{{OK{GK88MK{{M{OOPIHLE==<<BHMJKOKMKSM{OLZK{OJLP{{K{{J{{M{JN{MMMI{K{{{{{{W{TJJ{M{{{P{QQJ{L{P66666HHLINPXJKMFG7@F67?HFSN{JPO{LMZKOIVLPHXHKLLLO{{=<;;9@VUKG{K{{K{{INOOOP{MHH{N{{O{L{{GE{KJIFK{NJ{{{{L{{OHIIHL{{INNPP{{{L{{{H{UMKMKGMHIIQQC>>>?{F:989:HEFGGI{I{{MHSQ{ONIIG{LKJO?@@A@DHGID{RJQMIJLJNIIHEEFFL22222DEDEEJEFLFEHGGLSM{{N{SLPKOKM{I{HLHGFHEF{{I{SKHFJH{{F>@?B<90/-++32+*+++AB{{GO{K{{{EA9;KL{GKBLKHF@AEABGEGC65@56DGEDDCFDFFH43333CDF@@@A@C@?>>800///33?B<<DC9A<:;:<@@@A@BA
@e1e69ca4-9bfb-4830-ba7f-f4d2f2ceff74 runid=297e2e96384f20ba73500fe6b13f1f98666ec3bb sampleid=no_sample read=467 ch=428 start_time=2024-06-18T10:27:06Z model_version_id=dna_r10.4.1_e8.2_5khz_400bps_sup@v4.2.0 barcode=barcode24
AATTATAGGATCCCGCTTTTATTGGGTATGTTTTACCTTGAAGACAAATATCTTTTTGGGGAGCAACAGTTATTACTAATATTTTATCTTCAATTCCATTTTTAGGGAAAAAAATTGTTTTTTGAGTTTGAGGAAGATTTTCCGTTGATAATCCTACATTAAATCGATTTTTTCTTTAGTTTTTAATACCTTTAATAATTTTAGCTATATCAATAATTCATTTATCTATTCTTCATGAAAAAGGCTCATCTAACCAAATAGGATTAAATTCAAGAAAAGATAAAATCTATTTTAATAAAAGATTTATATTTAAAGATTTAATTTCTTTAAATATAAATCTTTTATTAAAATAGATTTTTATCTTTTCTTGAATTTAATCCTATTTGGTTAGATGAGCCTTTTTCATGAAGAATAGATAAATGAATTATTGATATAGCTAAAATTATTAAAGGTATTAAAAAATGTAAAAAAATCGATTTAATGTAGGATTATCAACGGAAAATCTTCCTCAAACTCAAAAAACAATTTTTTTTCCCTAAAAATGGAATTGAAGATAAAATATTAGTAATAACTGTTGCTCCCCAAAAAGATATTTGTCTTCAAGGTAAAAATTACCCCAATAAAAAGCGGTACCTATAATTA
+
977743---.:77.()111619:99:<DGEDIFLT{JHIFG{DGFDGHLGGH{IFGFEHMIIIHGJFCFDEFIGGGJGFFFHKM{{VIHIHFKKIBA?@AFKMCE@@>GFF{{KKKH{KFIL{::999;7788>>DFEBC=FG45>DMG{EHKJII{IGJDEFD>===<<<>H8891'((((299A??@@=::8G{MERJ{HI{FIFKCIEEDCFD{DGKILJGKFG???BBBBCCIEDMIKOGDFEHH?>???EGHJHIEFEEGJHGGH?EDABLHFGHFJHHFGFFFGEDFEHDGFEHDFFOFCGEEFG@IFCBACA:>BADDDGB<,,,,,,,,?CEHFFFF@;::<:?<990/888=9878=<FHDEGH{JGGL+***/././@@A>>==>BA;>>?EGGDEEDFABBHF@A@=@D8=<<<<<==0.../.2330011353211128===??8666FGD=:74479:AB/....8<?=>;74559<;:.(''''45=??6653345<?BDBB?:8A{H@981175?@@E+***.34:J{GDCEBCCBD><::214/.-)%&&'''875555688<;;6.-(((?EDJFDIHHDF{HJDKCFEA<=31///03566;;;CC=<@;54*(&&&&*4>@AD
@4f520b7c-8a6f-42ae-8281-ab537b5d568d runid=297e2e96384f20ba73500fe6b13f1f98666ec3bb sampleid=no_sample read=309 ch=412 start_time=2024-06-18T10:27:07Z model_version_id=dna_r10.4.1_e8.2_5khz_400bps_sup@v4.2.0 barcode=barcode24
AATTATAGGATCCGCTTTTATTGGGTATGTTTTACCTTGAAGACAAATATCTTTTTGGGGAGCAACAGTTATTACTAATATTTTATCTTCAATTCCATTTTTAGGGAAAAAAATTGTTTTTTGAGTTGAGGAAGATTTTCCGTTGATAATCCTACATTAAATCGATTTTTTTCTTTACATTTTTTAATACCTTTAATAATTTTAGCTATATCAATAATTCATTTATCTATTATTCTTCATGAAAAAGGCTCATCTAACCAAATAGGATTAAATTCAAGAAAAGATAAAATCTATTTTAATAAAAGATTTATATTTAAAGATTTTAATTTCTTTAATATTAATAGTAATATTAAAGAAATTAAATCTTTAAATATAAATCTTTTATTAAAATAGATTTATCTTTTTCTTGAATTTAATCCTATTTGGTTAGATGAGCCTTTTTCATGAAGAATAGAGATAAATGAATTATTGATATAGCTAAAATTATTAAAGGTATTAAAAAATGTAAAGAAAAAAATCGAGTTAATGTAGGATTATCAACGGAAAATCTTCCTAGAACTCAAAACAATTTTTTTCCTAAAAATGGAATTGAAGATAAAATATTAGTAATAACTGTTGCTCCCCAAAAAGATATTTGTCTTCAAAGTAAACATACCCAATAAAAGCGGATCACTATAATTA
+
CDDOFHEILPKKJ{SMKKOLHHJ{K{LJ{{{L{G{BQWBAIJQ{44444JEEBBB@>DHGHJ{IDFEHLGIMKIJIJH{KKQKKH{{JLJEGHFKOF{JJTKN{FD@HII{{{{{GOL{JK{;2..+((@EGIIKSKIIVHABBHJQN{NJI{MGHLIJL{{GHGHGH{{{{@:82,-FMHHLKNRII{IDFFFBI{HKE{GIHG{KJGIN<<<<<OLGF{LE{{LE<43.-,-/8;:=>FHJHNIOGJ{P{OSMIHFLLFJFIHRHGIF@@>><@;4;30000GIFF<=EC<<<{{JJFL{JNLKMJKKIMMLJG{NJJ97599?ABHKUGJEEMMLJJKG{J{K{FIHKIJIQ{KGEH>9998;;;:BABIF@@@IGR{{{JAG))8::65332/)**'&&&'(/4;C{{M{LLKFGFH;;;;:GNIILGLLGG>?@<<<88::<<889:=:::?@BFGEBF?-----BFHGFQFUMGKNOJJ>56+,:>B@>?==<=>HTKABA@@AC<97888820///233.-.+))))***''''*//12=<;>>>?C10000066769<>==?EHEFF5400:<DMJA>C{@@===@@FF@H@5IHKFGJKEJGKJFIIHK{{C=0@:227;;----+'(*&&())00..,,,/78444A=>77788495410.(&&&&.CEJB
@07f06030-05df-49bb-a526-0632d587ff12 runid=297e2e96384f20ba73500fe6b13f1f98666ec3bb sampleid=no_sample read=1340 ch=256 start_time=2024-06-18T10:27:06Z model_version_id=dna_r10.4.1_e8.2_5khz_400bps_sup@v4.2.0 barcode=barcode24
AATTATCGGATCCGCTTTTATTGGGTATGTTTTACCTTGAAGACAAATATCTTTGGGGAGCAACAGTTATTACTAATATTTTATCTTCAATTCCATTTTTAGGGAAAAAAATTGTTTTTTGAGTTTGAGGAAGATTTTCCGTTGATAATCCTACATTAAATCGATTTTTTTCTTTACATTTTTTAATACCTTTTTTAATAATTTTAGCTATATCAATAATTCATTTATCTATTCTTCATGAAAAAGGCTCATCTAACCAAATAGGATTAGATTCAAGAAAAGATAAAATCTATTTTAATAAAAGATTTATATTTAAAGATTTAATTTCTTTAATATTAATAGTAATATTTTATTGCTTAATATTATCATTTTTTATTGATTTCATTTTAGAATAGCAAAGGAAAATTTTTTTCCAGCTGATCCTTTAAATACACCTTTACATATTAAACCTAAATAATATTTATATTTGCTTACGCAATTTTACGAATATCTAA
+
&++468*****=?98998>8>BCBMKL{INB66666>?++CJ{HHHLJILI833+BFMIK{NJ{ILHJI{JJGZJWOL{KIOIZJ{J43334:;4333?G3333>KHAB{{GJI{JJHKM::99:977@>===<<<=D@D<=C@AHDFHIJ{KHHH{{{N{IILJN{JP{{?<622ADGFHKJ{RWJHNCMA6*)**EGEHGGJNLJK{GKGFC====>ECB@@@GBIEEE95***)*+>BAAHH{HHJTHIHGGHIJGJSG{LJJHEDBAA>+))(),3334667;9;;:////0AA:;BFEHGNLLFMHIILML{{ILJYEF{IK{LQ{GQO{IIHHOJHGHGHGVOO{LY{M{H{OFJGLFHEVOIGMLIUKMLBCCD@56777E=======A::::<GJHKGEC>DC?72,,-2EH{HFF<:::<>ABAA@77D77@@?==>>CIP{8777****.11*59:;:7890-,*+++./0//1292/((('**
@5586d6bd-5e9f-41b5-928c-b40c3707820e runid=297e2e96384f20ba73500fe6b13f1f98666ec3bb sampleid=no_sample read=483 ch=262 start_time=2024-06-18T10:27:09Z model_version_id=dna_r10.4.1_e8.2_5khz_400bps_sup@v4.2.0 barcode=barcode24
AATTATAGGATCCGCTTTTATTGGGTATGTTTTACCTTGAAGACGAATATCTTTTTGGGGAGCAACAGTTATTACTAATATTTTATCTTCAATTCCATTTTTAGGGAAAAAAATTGTTTTTTAGTTTGAGGAAGATTTTCCGTTGATAATCCTACATTAAATCGATTTTTTTCTTTACATTTTTAATACCTTTAATAATTTTAGCTATATCAATAATTCATTTATCTATTCTTCATGAAAAAGGCTCATCTAACCAAATAGGATTAAATTCAAGACAAGATAAAATCTATTTTAATAAAAGATTTATATTTAAAGATTTAATTTCTTTAATATTAATAGTAATATTTTATTGCTTAATATTATCATTTTTTATTGATTTTCATTTTAGAATAGCAAAGGAAAATTTTTTTCCAGCTGATCCTTTAAATACACCTTTACATATTAAACCTGAATGATACTTTATATTTGCTTACGCAATTTTACGATCTGTACCAA
+
KZNLJMIJKI{ILLJJIJ{JO{JMIJJ{OFJK{{MG{I99PS{G,,,,,822237;;JGHHIHMDCHEFERNIG{GGEHDHEQNG{HHKGFFIDGLEFFFHHCDFDBJJJK{KGE@ACDDFE+***734@?@>;/---,+B66<?@FGDGDCB6555588898::;=JOI{JC<@A4?CAA?CMHKNEDDFDB>>DB>??CDEFDCB@@@@@ACABAB<<;:52200.--//6//0=>?@ADAAAAAAAAABAA@?A@?@@@?@@@@B@BBDBBBA?@===<<>?A<<<66766?=<;;<<<==??=<;<<<BBBA=9889<@@@@DCAA@???=<<:;;;;==>>@A@?????==<<:;;;<?@AFEFBGB@=<=>AEE:3222+((().0139:>@@BCDCEDERJ{{FA;<ABBA@??ABFEDEBBDCEC<<A;;>=888888>>><<;;:;;::;:;>?>==>?AAA?;8888:@CA@;55434779==>=
@5e28aee1-3017-4b94-a373-b72020d5b4fe runid=297e2e96384f20ba73500fe6b13f1f98666ec3bb sampleid=no_sample read=453 ch=221 start_time=2024-06-18T10:27:08Z model_version_id=dna_r10.4.1_e8.2_5khz_400bps_sup@v4.2.0 barcode=barcode24
AATTATAGGATCCGCTTTTATTGGGTATGTTTTACCTTGAAGACAAATATCTTTTTGGGGAGCAACAGTTATTACTAATATTTTATCTTCAATTCCATTTTTTAGGGAAAAAAATTGTTTTTTGAGTTTGAGGAAGATTTTCCGTTGATAATCCTACATTAAATCGATTTTTTTCTTTACATTTTTTAATACCTTTAATAATTTTAGCTATATCAATAGTTCATTTATCTATTCTTCATGAAAAAGGCTCATCTAACCAAATAGGATTAAATTCAAGAAAAGATAAAATCTATTTTAATAAAAGATTTATCTTTTCTTGAATTTAATCCTATTTGGTTAGATGAGCCTTTCATGAAGAATAGATAAATGAACTATTGATATAGCTAAAATTATTAAAGGTATTAAAAAATGTAAAGAAAAAAATCGATTTAATGTAGGATTATCAACGGAAAATCTATGAACTAAAACAATTTTTTTCTAAAAATGGAATTGAAGATAAAATATAGTAATAACTGTTGCTCCCAAAAAGATATTTGTCTTCGAGGTAAAACATACCCAATAAAAGCGGATGCTTATAATTA
+
<<<HJFFDEHFA>-++++,+,GG{F{LJOKHM{G{CF{66X{EEHKHJKMJKFME>?IGIFED9997788899/////000<<;9AABBCCD{GFGG{BK{{F?=<<?DFG{{{HEDEE{M{KA@>?ACAC{FLJGHT{P{IKJFGHNJIJEHS{GIOIKP{JGOFJHF{ADMLLGIB?@DIJ{IMJHOEJKNP{{KN{LGEFFKJ{HKGMHKIIKGFE{DDBLEHFKLIELGMF{GHFM{NLGMPJ{KHIJHLJI{L{JJ{{{EHL{HFILH68879BJGIIIC>?@ECBBBAJHEGEEFDGIGSDE4CBA<:L??=;;>BDFLNKEFC?=>>>ACCECEECAC=8*(('699<=<=<<<<<<;<A7GGEGFGPEEBGCEDCDC>>>>AB7666345:D?CB=::;OK{CB@BBHFMBIGFH{B@???D88777?@A?IEGH.----200+**)+++'''(+&%%).0018@CDDE-((*4957-,,,,.++,:<>?<=:886---=@@CFIEFKUEFBD=:2:ED{{HD?88746/,+-+++*)))*++25////.A>>?@A<@98.-*)*('()16?D
@7c352e38-a333-4f37-85a5-2fcfaf8604fd runid=297e2e96384f20ba73500fe6b13f1f98666ec3bb sampleid=no_sample read=700 ch=383 start_time=2024-06-18T10:27:08Z model_version_id=dna_r10.4.1_e8.2_5khz_400bps_sup@v4.2.0 barcode=barcode24
AATTATCAGGATCCGCTTTTATTGGGTATGTTTTACCTTGGGACAAATATCTTTGGGGAGCAACAGTTATTACTAATATTTTATCTTCAATTCCATTTTTAGGGAAAAAAATTGTTTTTTGAGTTTGGAAGATTTTCCGTTGATAATCCTACATTAAATCGATTTTTTTCTTTACATTTTTTAATACCTTTAATAATTTTAGCTATATCAATAATTCATTTATCTATTCTTCATGAAAAAGGCTCATCTAACCAAATAGGATTAAATTCAAGAGAAGATAAGATCTATTTTAATAAAAGATTTATATTTAAAGATTTAATTTCTTTAATATTAATAGTAATATTTTATTGCTTAATATTATCATTTTTTATTGATTTTCATTTTAGAATAGCAAAGGAAAATTTTTTTCCAGCTGATCCTTAAATCACCTTTACATATTAAACCTGAATGATACTTTATATTTGCTTACGCAATTTTACCAAGTATGTACCAA
+
00/.--)))))//0--.100005446=FDECGGH?;321'&&&),,-57:5521)778DEDECCCDCFDLI{K{@;;;DDF{>HEF{EBBDFI{HIKLOJ;:::@HNKH{{L{HGKQK{{E@>>>2-+++>BCDFCB@99;>CDCBAABBEFEEFECCA@?@A@@DHJG<410,8*)))'':;=B@???90(/67:3222268:9:9::>AAABDF=====BDCDCDCCGEFBBAA@BCB@@>?@@@A@@@AABAA@?>=====<<<>=A@@?==>=<;::88999==>@BBDB;::????@BB@?==>?BC>>=72--@AABBDCCBA@>??>?>=;;:;<>?BCBCC@BA=<:::;;==?@?ABDLJGECCEEG{KKCCBD3000087999<>?@AADCDEFIJ{]L>67>>>>>@ABA77:64332001//./037339?@@>>=<;;;<=?@A@@>==>>??=;;99::<AAA:,&%%%%%%%'''(99
@fc3595fa-1e5f-47cc-8b1c-d85b3693b43e runid=297e2e96384f20ba73500fe6b13f1f98666ec3bb sampleid=no_sample read=451 ch=219 start_time=2024-06-18T10:27:09Z model_version_id=dna_r10.4.1_e8.2_5khz_400bps_sup@v4.2.0 barcode=barcode24
AATTATAGGATCCGCTTTTATTCGGTATGTTTGCCTGAAGACAAATATCTTTTTGGGGAGCAACAGTTATTACTAATATTTTATCTTCAATTCCATTTTAGGGGAAAAAAATTTGTTTTTAGTTGAGGAAGATTTCCGTTGATAATCCTACATTAAATCGATTTTTTTCTTACATTTTTTAATACCTTTAATAATTTTAGCTATATCAATAATTCATTTATCTATTCTTCATGAAAAAGGCTCATCTAACCAAATAGGATTAAATTAGAAAAAGATAAAATCTATTTTAATAAAAGATTTATATTTAAAGATTTAATTTCTTTAATATTAATAGTAATATTTTATTGCTTAATATTATCATTTTTTATTGACTTTCATTTAGAATAGCAAAGGAAAATTTTTTTCCAGCTGATCCTTTAAATACACCTTTACATATTAAACCTGAATGATACTTTATATTTGCTTACGCAATTACGATCTGTACCAA
+
122267++++,.411676545>('''(;9..-'()(()*2;ADCHHCC@?>5322=AAHECBBBDDCHGH{PGC@?=74/-,,-6775****(*))))('()('')*+**))'(%%')(+&'''$%&&'243.//.533<=>CFGDDFQE:77777>CABCB@HJ{{{@<B))?@?BBF{GFBCEG{{IHFMEDBADFEIIFEEEBA12213DC..../<D22222EFGDBCDDBDIGDFEDBBB??@@@CCCEDEDDCCB.---.////<??B////;CEICF?@@@?@@@?@DFDDHIHPFDEJE{MHHDEA=>CED??@?<===??A@@A?A@>?@AADMGOF;;D96667CDBBDA@;510005+((((4-((583-01144668=>?BDDG>>>==@A@@A?AAD??>999=922<;AB;;410.)+77710111<=@*****;;:999857;9::9;=>::22-,,,'')))((*****++
@2dcace49-af62-4aaa-98f3-0886499ba587 runid=297e2e96384f20ba73500fe6b13f1f98666ec3bb sampleid=no_sample read=447 ch=219 start_time=2024-06-18T10:27:07Z model_version_id=dna_r10.4.1_e8.2_5khz_400bps_sup@v4.2.0 barcode=barcode24
TGGTTAAGATAGTAAAATTGCGTAAGCAAATATAAAGTATCATTCAGGTTTAATATGTAAAGGTGTATTTAAAGGATCAGCTGGAAAAAAATTTATTGCTATTCTAAAATGAAAATCAATAAAAAATGATAATATTAAGCAATAAAAATATTACTATTAATATTATCATTTTTTATTGATTTTCATTTTAGAATCACGAAGGAAAATTTTTTTCCAGCTGATCCTTTAAATACACCTTTACATATTCAACCTAAATGATACTTTATATTTGCTTACGCAATTTTACGATACTGTACCAA
+
=7677668:?98899{BGHBBBCCFDCDDDFGJGN{LMK{===><@@A@E{IRJHEA?888DGFGFG{{H{{LR{J{AD@?A6'&&(,+,,,,2.0434F<::88899?IGCEEKEGMEDEICKRTHDHDBAA>=++++++++556249=66++<<ABBAMH55556AC=MW{NXHIEDCEB4,----8*((()).....67==CGD>:AIIDB4+-9<<<H>====?I{JIGFOFA@2/,*'''(%$$$%.,+**')***----:BAEDB222237600*(())+*++)'&&&++,/,
@9970501a-ddc5-439c-a705-a46a69debb5d runid=297e2e96384f20ba73500fe6b13f1f98666ec3bb sampleid=no_sample read=413 ch=212 start_time=2024-06-18T10:27:08Z model_version_id=dna_r10.4.1_e8.2_5khz_400bps_sup@v4.2.0 barcode=barcode24
TGGTACAGATACGTAAAATTGCGTAAGCAAATATAAAGTATCATTCAGGTTTAATATGTTAAAGGTGTATTTAAAGGATCGGCCTGGAAAAAAATTTTCCTTTTGCTATTCTAAAATGAAAATCAATAAAAAATGATAATATTAAGCAATAAAATATTACTATTAATATTAAAGAAATTAAATCTTTAAATATAAATCTTTTATTAAAATAGATTTTATCTTTTCTTGAATTTAATCCTATTTGGTTAGATGAGCCTTTTTCATGAAGAATAGATAAATGAATTATTGATATAGCTAAAATTATTAAAGGTATTGAATTGCAAAGAAAAAAATCGATTTAATGTAGGATTATAAACAAAAATGTCCTCAAACTCAAAAAACAATTTTTTTGCCTAAAAATGGAATTGAAGATAAAATATTAGTAATAACTGTTACTACCACCAAAGATATTTGTCTTCAAGGTAAAACATCCCAATAAACGAGGATCCTATAATTA
+
777:<<>>=;'&&&&*199:761100155566655677887766667655667987776777764432244677855443,+*)*/03378:8866710/.-07)79865556679:5555675654444577655443345555455556566633335770,,,,134333887666555445689<<8654456779:=;9977888644455<;98889<97611766:98654456788777654443433322><;87110./333222236766666756444423345777887555544220002%%%%%%%%))*245568872,,,,.8776333224444))))((((//&&%%%(()**033343443223330002)((((,,9:96333346660000011/21)%%%')+****,2.'''&&''(%$$%'023359899776576555566666(()))1---()(''(*---..43345
@0470b075-b937-4144-8b7f-f2d1a92f0067 runid=297e2e96384f20ba73500fe6b13f1f98666ec3bb sampleid=no_sample read=496 ch=375 start_time=2024-06-18T10:27:08Z model_version_id=dna_r10.4.1_e8.2_5khz_400bps_sup@v4.2.0 barcode=barcode24
TGGTACAGATCGTAAAATTGCGTAAGCAAATATAAAGTATCATTCAGGTTTAATATGTAAAGGTGTATTTAAAGGATCAGCTGGAAAAAAATTTTCCTTTGCTATTCTAAAATGAAAATCAATAAAAAATGATAATATTAAGCAATAAAATATTACTATTAATATTAAAGAAATTAAATCTTTAAATATAAATCTTTTATTAAAATAGATTTTATCTTTTCTTGAATTTAATCCTATTTGGTTCATTGAGCCTTTTTCATGAAGAATAGATAAATGAATTATTGATATAGCTAAAATTATTAAAGGTATTAAAAAATGTAAAGAAAAAAATCGATTTAATGTAGGATTATCAACGGAAAATCTTCCTCAAACTCAAAAAACAATTTTTTTTCCCTAAAAATGGAATTGAAGATAAAATATTAGTAATAACTGTTGCTCCCCAAAAAGATATTTGTCTTCAAGGTAAAACATACCCAATAAAAGCGGATCCTATAATTA
+
---;FGGCFCFFHJV{LN{JHLRNKJKGIYPJ{OLRI{GHS{{JIKKJGH{MIJQ{GKPKSMOIRNNJR{MK{{LP{{{KMKM{{IOIJ{KFIF=@{AAC45LOKIG{IGJLODIIOQM;;;;;ILK{{{IIMKIJJJHLJKJQHIJPMOMHEK54000<B@@AOJCCFPO{JSHG{G{JLGGH{{L{LF{HFLFGHFJGIFIEEAGEDDCD:8M@EEEE?>7,,>EF{ULGLEG77777<=;4320,--/0>>@CEGHFQHIIOI{J{IFGKKGOJ{{J{{MINKPIGEHEGII{N{QVGLNIGPHBLFP{{LIGGDA=>?FEGFJQ{{LB>===?BBB=855000078:<<<=ADCHIHMGFQHGIGGFFFILGHENHMMFEDL{{{{I;76)DIGILKHEIKIGEIFDEBHDGGFHFC..//A@EFDEFHMINFHGIEEMJJHHFIFDFGGJJKINDCBBACGHIHJOHKIHEIJCBDBAC<;;::=@B@A?==>
@ccca136b-e5c5-4277-b09c-284f1e79fb57 runid=297e2e96384f20ba73500fe6b13f1f98666ec3bb sampleid=no_sample read=492 ch=375 start_time=2024-06-18T10:27:05Z model_version_id=dna_r10.4.1_e8.2_5khz_400bps_sup@v4.2.0 barcode=barcode24
AATTATAGGATCCGCTTTTATTGGGTATGTTTTACCTTGAAGACAAATATCTTTTTGGGGAGCAACAGTTATTACTAATATTTTATCTTCAATTCCATTTTTAGGGAAAAAAATTGTTTTTTGAGTTTGAGGAAGATTTTCCGTTGATAATCCTACATTAAATCGATTTTTTTCTTTTTACATTTTTTAATACCTTTAATAATTTTAGCTATATCAATAATTCATTTATCTATTCTTCATAAAAGGCTCATCTAACCAAATAGGATTAAATTCAAGAAAAGATAAAATCTATTTTAATAAAAGATTTATATTTAAAGATTTAATTTCTTTAATATTAATAGTAATATTTTATTGCTTAATATTATCATTTTTTATTGATTTAGAATAGCAAAGGAAAATTTTTTTCCAGCTGATCCTTTAAATACACCTTTACATATTAAACCTGAATGATACTTTTATATTTGCTTACGCAATTTTACGATCTGTACCAA
+
0//01212378CC??AA@C?HLLJHO{JKHOO{JGJPQGMJKN{I{JRQJIFCCFBAEEGR{MKLPINGKIHGI{{{{IH{KILNIJ{{KMLHNP{JGLMJIHFKLEJ{LL{IRMHPHK{MP.....I??IJJM{I{FCGGGAADJM{J[LHI{MX{KFNHHJJJHFK{HJ{J=:4+*))04552/-;<MLI{P{QYO{L{YHH{{J{PJOKFITHILN{{P+****@@B?6)))()000+,,;B=;;5**)(((())951123345;;7//BB@CCELMJONG{MLZKFLGLNHLEHDK{H{NLHIL{KLHHL{H{IITKSRLN{HLN{GHSJOPFJ{JK{GW{RNKKMMKM{JOJLP{KLJLIEGFSDCCCAB=.--+)+2:A@@BBAACDBOGO{QT{IJGLE4,,.>?>>....<45;<EEGELHHGGJKGIFIGLIK{{JL{GIJ{DFCA@4.BABBCDCDIDDCCDBDK{GE8++++++++23::
@f32cafa6-782c-48fd-9340-2721ddd78133 runid=297e2e96384f20ba73500fe6b13f1f98666ec3bb sampleid=no_sample read=2287 ch=374 start_time=2024-06-18T10:27:08Z model_version_id=dna_r10.4.1_e8.2_5khz_400bps_sup@v4.2.0 barcode=barcode24
TGGTTAAAAATCATGAAGTCCGTAAGCAAATATAAAGTATCATTCAGGTTTAATATGTAAAGGTGTATTTAAAGGATCAGCTGGAAAAAATTTGTTGCTATTCTAAAATGAAAATCAATAAAAAATGATAATATTAAGCAATAAAATATTACTATTAATATTAAAGAAATTAAATCTTTAAATATAAATCTTTTATTAAAATAGATTTTATCTTTTCTTGAATTTAATCCTATTTGGTTAGATGAGCCTTTTTCATGAAGAATAGATAAATGAATTATTGATATAGCTAAAATTATTAAAGGTATTAAAAAATGTAAAGAAAAAAATCGATTTAATGTAGGATTATCAACGGAAAATCTTCCTCAAACTCAAAAAACAATTTTTTTCCCTAAAAATGGAATTGAAGATAAAATATTAGTAATAACTGTTGCTCCCCAAAAAGATATTTGTCTTCAAGGTAAAACATACCCAATAAAAGCGGATCCTATAATTA
+
2.--(%%'*++'''%%''&%%%&*..3588BHHEEK{LJ{IJI{HI{{{Y{CCBAC;9888I{HMJKN{M{L{{GGH++++-&&&''(40001)(((*2223<<945665><>;1CBA@BBCE{WIFGIN{{JIIFE{{HPHHG{GFRJ{G{JSN{QHNKQQISOGF{N{{I{J{KXFH?AH{I{{FECCCFDCBAD>></.ECCACCGBGGDA??6<;889<=CCCMN{HD?>1+,44/00004555B<8877E{OI{GM{{JGHK{T{{CEDCDED{S{{K{IIG{PJJVM{KGF@<9/DD;::877<KG@<===@A{{KM{{{LHEDGFGGCB>=??>44C@B::;::GDCK{K{L/.../<===>D;:::>BCDHGE{FO{{JD@4A@A\LKHEEGIGIIG@A@@AIPFL??===@@?DDDADDHGKE999==@@?FGHEFEM{PGLIKP{NIJIFILJH{HJ{KFGGGCEA4-CLHA@>>>=?BEDDE
@eb9b91fb-bddb-4c55-a4f2-220057e62cba runid=297e2e96384f20ba73500fe6b13f1f98666ec3bb sampleid=no_sample read=2283 ch=374 start_time=2024-06-18T10:27:06Z model_version_id=dna_r10.4.1_e8.2_5khz_400bps_sup@v4.2.0 barcode=barcode24
TGGTACAGATCGTAAAATTGCGTAAGCAAATATAAAGTATCATTCAGGTTTAATATGTAAAGGTGTATTTAAAGGATCAGCTGGAAAAAAATTTTCCTTTGCTATTCTAAAATGAAAATCAATAAAAAATGATAATATTAAGCAATAAAATATTACTATTAATATTAAATTAAATCTTTAAATATAAATCTTTTATTAAAATAGATTTTATCTTTTCTTGAATTTAATCCTATTTGGTTAGATGAGCCTTTTTCATGAAGAATAGATAAATGAATTATTGATATAGCTAAAATTATTAAAGGTATTAAAAAATGTAAAGAAAAAATAGATTTAATGTGGGATTATCAACGGAAAATCTTCCTCAAACTCAAAAACCAATTTTTTTCCCTAAAAATGGAATTGAAGATAAAATATTAGTAATAACTGTTGCTCCCCAAAAAGATGTCTTCAAGGTAAAACATACCCAATAAAAGCGGATCCTATAATTA
+
LMIJGJA=<;,,,-:EEFLEEHHEDGHGNHRJ{H{I{KL{SKLMS\H{M{{{M{K{KLDEFIRINJ{MF?=>>?P{{{QDBB:41127;;D::;::B?>?AQGNIIIGI{IL{{EMHJ{FDHBDCBLK{{NFJMFFFDCCEFGGGH{I{KGGNIMG{LJ{JU{LSF:888FKR{M{HO{HMUKLNFHHHCCCCL>NROKL{HJ{JIGF>6H@@@A<77634=HKFGG{NXKE@?;78A@ACDC@>???D>CN{F{KFJIEWGMIGE{EGEEADDCBG{EGFEGEDCCEEHKM{NIOIMIGFNFLFGDDKMHHEBCABCDCA>=877))))).6;>71--/.1411+***(*,,=FEDF@>>?<;:;;;CCCDEEFB>>=??AFF{LGB0@AA{HFB@??A@?@?@>>??@GCBA@??????@?@AAACBDBACB54;<:9?64---./56@@??AACABAA>@@=9;>=<==<><;999:;;<:999:
@f9f681b1-0f5e-43d6-868b-2dbf37444703 runid=297e2e96384f20ba73500fe6b13f1f98666ec3bb sampleid=no_sample read=389 ch=233 start_time=2024-06-18T10:27:08Z model_version_id=dna_r10.4.1_e8.2_5khz_400bps_sup@v4.2.0 barcode=barcode24
AATTATAGGATCCGCTTTTATTGGGTATGTTTTACCTTGAAGACAAATATCTTTTTGGGGAGCAACAGTTATTACTAATATTTTATCTTCAATTCCATTTTTAGGGAAAAAAATCTTTTTTCAGTTTGAGGAAGATTTTCCGTTGATAATCCTACATTAAATCGATTTTTTTTCTTTACATTTTTTAATACCTTTAATGATTTTAGCTATATCAATAATTCATTTATCTATTCTTCATGAAAAAGGCTCATCTAACCAAATAGGATTAAATTAGAGAAAAGATAAAATCTATTTTAATAAAAGATTTATATTTAAAGATTTAATTTCTTTAATATTAATAGTAATATTTTATTGCTTAATATTATCATTTTTTATTGATTTTCATTTTAAGATAGCAAAGGAAAATTTTTTTCCAGCTGATCCTTTAAATACACCTTTACATATTAAACCTGAATGATACTTTATATTTGCTTACGCAATTTTACGATCTGTACCAA
+
JRIGYEJFIHMHKTJHOC>>>NLKK{MIRICBCAA@AA::KHOLGLJOH{J{MHEFCHJJLCA:::::??@AGERGIKGJLKI{H{MQNKGMGKJH{JHJI{ABBBBIMJJ{{H=:===CA)(''')+-,,,-ABBBB=7D88?DHKECOHHGHIEHKLM{LC===862.57=:::85:FLDFNFJP{HHHJHHFI`KIGFHODA@@AED766>===?DB98888CD54444:8667<?@@CE{ECBDEDFGCCCDHECECB?@?>>>=?BA4100//A=:BDEBJHGGIGMFGKFGCCBCGFJFHJKNHKFJCFGGEEIIEIGHHGFHIIHHFGEHDEDECBABDDGK{HGFJFGGCBDFJGA@GB=@?ACAABEBCCEC>644450-,)))))679>CFJEGGHKKOM{{GEB@BHGDEEDCCF?AD@BCAB@:9=88=>4333338EB>=<<;<<>>@@@?A@???@BAB?<;:;;=ACECA87744556>=>>
@a9227324-7293-4b3c-ad88-0cc9e1afa23d runid=297e2e96384f20ba73500fe6b13f1f98666ec3bb sampleid=no_sample read=373 ch=361 start_time=2024-06-18T10:27:07Z model_version_id=dna_r10.4.1_e8.2_5khz_400bps_sup@v4.2.0 barcode=barcode24
AATATAGGATCCGCTTTTATTGGGTATGTTTTACCTTGAAGACAAATATCTTTTTGGGGAGCAACAGTTATTACTAATATTTTATCTTCAATTCCATTTTTAGGGAAAAAAATTGTTTTTTGAGTTTGAGGAAGATTTCCCGTTGATAATCCTACATTAAATCGATTTTTTTCTTTACATTTTTTAATACCTTTAATAATTTTAGCTATATCAATAATTCATTTATCTATTCTTCATGAAAAAGGCTCATCTAACCAAATAGGATTAAATTCAAGAAAAGATAAAATCTATTTTAATAAAAGATTTATATTTAAAGATTTAATTTCTTTAATATTAATAGTAATATTTTATTGCTTAATATTATCATTTTTTATTGATTTTCATTTTAGAATAGCAAAGGAAAATTTTTTTCCAGCTGATCCTTTAAATACACCCTTACATATTAAACCTGAATGATACTTTATATTTGCTTACGCAATTTTACGATCTGTACCAA
+
KGLED632555545=>>@=BIIFHKK{O{NNJYJB==9;N{SHJHMJI{LGHSDCBLNMLJNLH{HIGIHHHJ{I{J{KKM{{{{L{LIMKIHJEHEG{ILJPGKGKMIN{N{JKKNML{P88888B89FHDGEHADB+,8**<ABCFH{JGHM{J{OHKLQNH{IW{K{{{;<>=2:DIPKI{HKIHSLgIMOZHIHIJK{HK{GIKEJGHDFOFLM{IFPHL{{J{K{HKINHIHEGLIIKM{GKJJKKLHNULKKK{QKGKOPLGJSMGFJTKLJPKOIGELY{FEB@AA>>@ACEHLFJKGKNKIFI{IK{{I{KKJ{JMNK{{{MNHJGFEGEKGIJPLIJIK{OL{R{MNJTGEEJGGGGIFI{{{F99969?CJDIIGJKOLLJEDEFFFFFFGGJHOII{{{{MDABDEGKEQJHH{PGGIFIEEE,+;+,@EEDFFGFBEF@@??>CDD*((((DCBBDFFEDBB?@?ABIHFGD?>>=?BCDDDAB
@db3a50a1-23ff-4c43-83d5-6bafac97c488 runid=297e2e96384f20ba73500fe6b13f1f98666ec3bb sampleid=no_sample read=369 ch=361 start_time=2024-06-18T10:27:04Z model_version_id=dna_r10.4.1_e8.2_5khz_400bps_sup@v4.2.0 barcode=barcode24
TGGTACAGATCGTAAAATTGCGTAAGCAAATATAAAGTATCATTCAGGTTTAATATGTAAAGGTGTATTTAAAGGATCAGCTGGAAAAAAATTTTCCTTTGCTATTCTAAAATGAAAATCAATAAAAAATGATAATATTAAGCAATAAAATATTACTATTAATATTAAAGAAATTAAATCTTTAAATATAAATCTTTTATTAAAATAGATTTTATCTTTTCTTGAATTTAATCCTATTTGGTTAGATGAGCCTTTTCATGAAGAATAGATAAATCAATTATTGATATAGCTAAAATTATTAAAGGTATTAAAAAATGTTAAAGAAAAAAATCGATTTAATGTAGGATTATCAACGGAAAATCTTCCTCAAACTCAAAAAACAATTTTTTTCCCTAAAAATGGAATTGAAGATAAAATATTAGTAATAACTGTTGCTCCCCAAAAAGATATTTGTCTTCAAGGTAAAACATACCCAATAAAAGCAGTTACCTATAATTA
+
HH{{KFJJ{I{LEHGIBF{FJJKGGE{LPJJIKQHQJKNG{M{NJILKKJ{O{{LIM{JOMRJ{J{H{JYK{NK{G{{{YIJJOHJ{J{{{HG{?DJ>=501HKIRM{HKLMIJ{HM{IHO{K{MF?{{NG[{IN{{{{IKJ{KI{GMHRWM{LHECEDGIKEaJG:99;LHFHHEOH{IFFKCJFDGF??@?=<<<@:RJFIGGEHKHH\G><KG{JJF;<<44744577A===5///./33AGEDC@DCBA><1,9@ADGLTGFOGGNCB@>-----GFFHLIJIFJFIIEHL{XNLKPMKLLKIGJFGJ{{{{G{+'')68[EFJ{TFMDCBEEKGGFCCAAABBDHEDDA==>>?GHFG0///0@AEFFC9999ENFDDGFEOH{cTKE8FIEGEDC@AAA@@?>==>>?ABCA??><<;;;<<<<=<======>?>@??@>>==<==<<<;:;;<<;;==???>=<<=74766:7101'&%%%&&''--669;
@1ccf6c19-4025-454e-90fe-0dfff6f69867 runid=297e2e96384f20ba73500fe6b13f1f98666ec3bb sampleid=no_sample read=346 ch=354 start_time=2024-06-18T10:27:07Z model_version_id=dna_r10.4.1_e8.2_5khz_400bps_sup@v4.2.0 barcode=barcode24
TGGTACAGATACGTAAAATTGCGTAAGCAAATATAAAGTATCATTCAGGTTTAATATGTAAAGGTGTATTTAAAGGATCAGCTGGAAAAAAATTTTCCTTTGCTATTCTAAAATGAAAATCAATAAAAAATGATAATATTAAGCAATAAAATATTATTATTAATATTAAAGAAATTAAATCTTTAAATATAAATCTTTTATTAAAATAGATTTTATCTTTTCTTGAATTTAATCCTATTTGGTTAGATGAGCCTTTTTCATGAAGAATAGATAAATGAATTATTGATATAGCTAAAATTATTAAAGGTATTAAAAAATGTAAAGAAAAAAATCGATTTAATGTAGGATTATCAACGGAAAATCTCCCTCAAACTCAAAAAACAATTTTTTTCCCTAAAAATGGAATTGAAGATAAAATATTAGTAATAACTGTTGCTCCCCAAAAAGATATTTGTCTTCAAGGTAAAACATACCAATAAAAGCGGATCCTATAATTA
+
EBBBKHMGIDCA??@AEEHGGGEGIHEHFDFFFIEMRUKL{JS{L=<<<=DFGGEC@>>=>@IJMNPH{KHB@@>>FDGGMGIFDBGFFKLCB@=748560)+{IGGFIIJGG{HGGDGOHFHHHFOFHFFJIJGEGFEKJEKEBABAAA<:BA@9(((()<<@JQE@998999/1CDFFDDFA?BFFHFB@@@ABBBF<DFCEDDAEAABABEKKIJEEJA;?+,BCDEEEO>===HDCBDECJDDDCBKEEBB:MFFGGEDIFIEFFCEDBBCCBCEDEFIHHEGGA@@?ABFDFEHDDEECDBGDAA@@ADHFDB@?>>?CKBC{KHHE=77779FEFDDDDHFFHGGE;99779;>EC75+++,,>@CFDDCC@AAAAAABBFDH{KGFH7@CA@@?>>>>>====<;;;<=>@>>==<:::::::;;;==98777>>==<=;<<<;;<;<=<<=<<;::;<=?>;;973((:;;;;;854444677776668
@10f9614a-6752-40df-87f5-fd9bfb6e7f83 runid=297e2e96384f20ba73500fe6b13f1f98666ec3bb sampleid=no_sample read=484 ch=350 start_time=2024-06-18T10:27:08Z model_version_id=dna_r10.4.1_e8.2_5khz_400bps_sup@v4.2.0 barcode=barcode24
AATTATAGGATCCGCTTTTATTGGGTATGTTTTACCTTTGAAGACAAATATCTTTTTGGGGAGCAACAGTTATTACTAATATTTTATCTTCAATTCCATTTTTAGGGAAAAAAATTGTTTTTTGAGTTTGAGGAAGATTTTCCGTTGATAATCCTACATTAAATCGATTTTTTTCTTACATTTTTAATACCTTTAATAATTTTAGCTATATCAATAATTCATTTATCTATTCTTCATGAAAAAGGCTCATCTAACCAAATAGGATTAAGAGATTCAAAGATAAAATCTATTTTTATAAAAGATTTATATTTAAAGATTTAATTTCTTTAATATTAATAGTAATATTTTATTGCTTAATATTATCATTTTTTATTGATTTTCATTTTAGAATAGCAAAGGAAAATTTTTTTCCAGCTGATCCTTTAAATACACCTTTACATATTAAACCTGAATGATACTTTATATTTGCTTACGCAATTTTACGATCTGTACCAA
+
IIHNJ{HKMHKJNFKEGB=9::::<AIKJ{KNHNJCEI0))CGC@@?AEL{HQKI{GG{LJKNJJHNHGFLF{HFDDFKJ{{KKR{GLMKOIGFFGTC>DN{KIMJGMKJK{{{{JQ{OJ{{Q=<<<=EAAOJ{{{IGJL{ETBBELG{LFFMI{JIL{KGKICDEDJELJK{{BPE>?E{IGJNGI{J{KOFOJHFFHCEE{{IONOIGHJHFHJLGHFCEHG=NIJILIJHIHFJMEGJSI{KHK@??==;;;EFKEB*)))))---.+++,(((&&*02124E>;;;;HGJFD999?BE{B@8:HFGIBKJFIGJJGIKTIKP{IKK{HN{::{JDCEDF{HKIIN{{[KJFFDJLJJI{GEEAH{IJK{HFELFIGDDCBCKH{{HKFF{GHGJKLK{G{JLPU{{IKBCKFKKMFFIO{H{JPGEGDBA@I@{JDQHKGHGHKHBAA?>???CHGIGDJHHEMGHIFCABABCFKKD8++***,,2?@CD
@9728e3dc-4bc4-460f-966a-416c01b40887 runid=297e2e96384f20ba73500fe6b13f1f98666ec3bb sampleid=no_sample read=482 ch=350 start_time=2024-06-18T10:27:06Z model_version_id=dna_r10.4.1_e8.2_5khz_400bps_sup@v4.2.0 barcode=barcode24
AATTATAGGATCCGCTTTTATTGGGTATGTTTTACCTTGAAGACAAATATCTTTTTGGGGAGCAACAGTTATTACTAATATTTTATCTTCAATTCCATTTTTAGGGAAAAAAAACTGTTTTTTGAGTTTGAGGAAGATTTTCCCGTTGATAATCCTACATTAAATCGATTTTTTTCTTTACATTTTTTAATACCTTTAATAATTTTAGCTATATCAATAATTCATTGTTTACTTCTCATGAAAAAGGCTCATCTAACCAAATAGGATTAAATTCAAGAAAAGATAAAATCTATTTTAATAAAAAGATTTTATCTTTTCTTTGAATTTAATCCTATTTGGTTAGATGAGCCTTTTTCATGAAGAATAGATAAATGAATTATTGATATAGCTAAAATTATTAAAGGTATTAAAAAATGTAAAGAAAAAAATCGATTTAATGTAGGATTATCAACGGAAATTTTCCTCAAACTCAAAAAACAATTTTTTTCCCCTAAAAATAAAATGAAGATAAAATATAGTAATAAGTATTTTTACTGCCCCCAAAAGATATTTGTCTTCAAGGTAAAACATACCCCAATAAAAGCGGATCCTATAATTA
+
FHENEGEDFHJFGIFGJFJGKJJGFIGKI{KKHHHKFJLI{LGGFGIHPGKDA?GKFHIJEMHFBDCELLG{QFPJLGEHJII{HIGMFFHHGLFHHGEGGE<==3/36@A>==(''''36@<11113512DMEO{JH<?5498,3???AAKIKJIK{JIK?EGEFFEEDEEM{{8441-0DFFGII{PQG{{FDF0++CEJGGHQFIHDEB4239::9=@43301&&(((,++'((((ABEGFRGHFFKMJJFHFGHEBBB3----ABCD@BFFDDCDEDDJFEF{IJJIHCHEGEF?3222;BCACCJH{FECC>653/*,:99<<BG:::;@@A@@FB100015BCSFB{HGDBCCEB==A@@?ACDEHJQLEBCDBCPKGI{GCDEGEGILLN{HHIICGFEBHC@B:::989899:>CAF{{{Q;:999?NCBDB>DFEMDFB7330,*))*'&&%%&&&)-9<<=1111KIG73334EE?>89:2)101786+**+*+//?AFCCGB?BA61119;<=310..//8+(('''++//5705//0357<??BAGDGHGEKGFFGJ{JD?C/,;./67>=?555410//02=@E?
@2778635b-509d-42bc-bc6a-fed6f1603004 runid=297e2e96384f20ba73500fe6b13f1f98666ec3bb sampleid=no_sample read=480 ch=350 start_time=2024-06-18T10:27:04Z model_version_id=dna_r10.4.1_e8.2_5khz_400bps_sup@v4.2.0 barcode=barcode24
TGGTACAGATCGTAAAATTGCGTAAGCAAATATAAAGTATCATTCAGGTTTAATATGTAAAGGTGTATTTAAAGGATCAGCTGGAAAAAAATTTTCCTTTGCTATTCTAAAATGAAAATCAATAAAAAATGATAATATTAAGCAATAAAATATTACTATTAATATTAAAGAAATTAAATCTTTAAATATAAATCTTTTATTAAAATAGATTTTATCTTTTCTTGAATTTAATCCTATTTGGTTAGATGAGCCTTTTTCATGAAGAATAGATAAATGAATTATTCATATAGCTAAAATTATTAAAGGTATTAAAAAAATCTAAAGAAAAAAATCGATTTAATGTAGGATTATCAACGGAAAATCTTCCTCAAACTCAAAAAACAATTTTTTTCCCTAAAAATGGAATTGAAGATAAAATATTAGTAATAACTGTTGCTCCCCAAAAAGATATTTGTCTTCAAGGTAAAACATACCCAATAAAAGCGGTCCTATAATTA
+
PENKFH{{J{PJKNH{I{LILLJFJGGIG\L{JJJGMLNHICEICDFDEDLOI{HGKGIGKKLI{QJHLJ{{LQHHK{TJLKGKJ{{L{{{NFJ{JHFF;78HKIJGFJ{H{LP{MLL{I{IIA=DABFEA>>33223@44CCDEEFH{IIHIUMJEFIEPJNP{KLHIKPKL{{K{RHJKK{{H{I{{JGG?55555@GFDDDFE433333ED;7668<3>=99;;;B;;F877312//,--,,,,44DEABBFFX>:;{GHFLINE:9:==ACEHCHGCC8,,,,,?@CJGMKLKJXQK{GH{I{{EG@B@=<?;8'''''=@;<B{{{{JCBCDDKJ{UQ<<;8:>>?21111>>>?{GCB422266777@CCBEDJJEHHFJ{KK{WFFD>CBCEIEEDACFCHCEFEGGDKKLIPDGFCCBCCCBGEOMIJFCCD<2CHIIGDIF{KFCFDDJEDFDCBCDEKIFEEIHD=>>;871)721/++,,,-5677
@9fa3c90e-7d5b-449f-bc18-a3514dacec13 runid=297e2e96384f20ba73500fe6b13f1f98666ec3bb sampleid=no_sample read=594 ch=344 start_time=2024-06-18T10:27:07Z model_version_id=dna_r10.4.1_e8.2_5khz_400bps_sup@v4.2.0 barcode=barcode24
AATTATAGGATCCGCTTTTATTGGGTATGTTTTACCTTTTGAAGACAAATATCTTTTTGGGGAGCAACAGTTATTTTACTTTTAATATTTTTCTATTTCAATTCCATTTTTAGGGAAAAAAATTGTTTTTTGAGTTTGAGGAAGATTTTTCGTTGATAATCCTCATTTAATCGATTTTTTTCTTTACATTTTTTAATACCTTTAATAATTTTAGCTATATCGAATAATTCATTTATCTATTCTTCATGAAGAGGCTGATCTAACCAAATAGGATTAAATTCAAGAAAAGATAAAATATATTTAATAAAAGATTTATATTTAAAGATTTAATTTCTTTAATATTAATAGTAATATTTTATTGCTTAATATTATCATTTTTTATTGATTTTCGTTTTAGAGAATAGCAAAGGAAAATTTTTTTCCAGCTGATCCTTTAAATACACCTTTACATATTAAACCTGAATGATACTTTATATTTGCTTACGCAATTTTACGATCTGTACCAA
+
33336>(((()@@=>>?<666E@@BBDJIODG>>>><882.48.--+***+-,-,***)+++0/,,,.9:;;:;:81-110//,0345555<+*(''(().//0=98<=;;63222>?>A@@@C>@B>5=9)'&&')+-///1144435;3((()*22288<?////+(/**;;;;<<FG{<;<5/0@FC@GK{FRG88678;9DC32210;89:<AA31*(&&&)799:::;;//,,--.006)()(()'&&&%%&''((.//1>@CC42222>;:;;;11++++*))*842333,+++,0)0009=<9BKIFF{INMPHG{IMMD@;A{{LHKGICGKIIJ;<<;;;;;DGFIKIJG{E=<522366544965566667BDEDFJHQDAE<:?5.,)-.=>@C76666B@FCH@?EEJHEFADGESKFHG{LGFGJFIRKGGDLKFGKRG{EHXJNHH{{H{GGGDCCCB={FEI{JDCBBAJGEICKH{F6111003225553
@f3ec1fff-74b8-4904-b878-ed840525a397 runid=297e2e96384f20ba73500fe6b13f1f98666ec3bb sampleid=no_sample read=506 ch=335 start_time=2024-06-18T10:27:06Z model_version_id=dna_r10.4.1_e8.2_5khz_400bps_sup@v4.2.0 barcode=barcode24
AATTATAGGATCCGCTTTTATTGGGTATGTTTTACCTCGAAGACAAATATCTTTTTGGGGAGCAACAGTTATTACTAATATTTTATCTTCAATCTCATTTTTAGGGAAAAAAATTGTTTTTTGAGTTTGAGGAAGATTTTCCGTTGATAATCCTACATTAAATCGATTTTTTCTTTACATTTTTAATACCTTTAATAATTTTAGCTATATCAATAATTCATTTATCTATTCTTCATGAAAAAGGCTCATCTAACCAAATATTAGGATTAAATTCAAGAAAAGATAAAATCTATTTTAATAAAAGATTTATATTTAAAGATTTAATTTCTTTAATATTAATAGTAATATTTTATTGCTTAATATTATCATTTTTTATTGATTTTCATTTTAGAATAGCAAAGGAAAATTTTTTTCCAGCTGATCCTTTAAATACACCTTTACATATTAAACCTGAATGATACTTTATATTTGCTTACGCAATTTTACGATCTGTACCAA
+
;<<EGHIFIIIGH>>>=<>>?IFG{JL{J{XN{CA96'&&&&(///0BEMI{KEG@ANMLJEC@??@D77777OJHPQGJH{GFLGKHE)'&%$%'&&'**,,-66:FVCMH;4,++,::=>,,,,,EGIJ{{IMIGGKILH??DEEKJPGSTK{K{{IILN{HDFCEBB?H2122*3599;=>=ABAGRGJIDFRI{{KF@@@@@CBA@BFEOFOGJFCEEEHJI{IJGHMKDFH>CEDHNHMDHBEBEFLNEGJEGK=4,)))--866657011128<?;<;7762,+)))).-))**9?CBH{HJHGNEFIHFNMIGK{I{IJNFIHHFJGCJHFFPEFDGEGJJJN{PJ{HFJIFFGFFEDHIHIGHLG{MSMHJJILI<<;:8::989CBAD?@@@@118;FKGJO{{JC?BLOIHHFGCBCDHKGGKDC>22;12BEFEFDHFIINHECDBBDGIGJIFEFACCBCFHGE@@?@AJ{HG>>>=77666==GE
@ff3eb8d5-13b3-4ac5-a07a-0a877e5b573e runid=297e2e96384f20ba73500fe6b13f1f98666ec3bb sampleid=no_sample read=504 ch=335 start_time=2024-06-18T10:27:04Z model_version_id=dna_r10.4.1_e8.2_5khz_400bps_sup@v4.2.0 barcode=barcode24
TGGTACAGATCGTAAAATTGCGTAAGCAAGTATAAAGTATCATTCAGGTTTAATATGTAAAGGTGTATTTAAAGGATCAGCTGGAAAAAAATTTTCCTTTGCTATTCTAAAATGAAAATAAATAAAAAATGATAATATTAAGCAATAAAATATTACTATTAATATTAAATTAAATCTTTAAATATAAATCTTTTATTAAAATAGATTTTATCTTTTCTTGAATTTAATCCTATTTGATTTTTAGATGAGCCTTTTTCATGAAGAATAGATAAATGAATTATTGATATAGCTAAAATTATTAAAGGTATTAAAAAATGTAAAGAAAAAAATCAATTTAATGCAGGATTATCAACGGAAAATCTTCCTCAAACTCAAAAAACAATTTTTTTCCCTAAAAATGGAATTGAAGATAAAATATTAGTAATAACTGTTGCTCCCAAAAGATATTTGTCTTCAAGGTAAAACATACCCAATAAAAGCGGATCCTATAATTA
+
BGGFI{FMHDEEEFFGFLGEEDIDEEKNIIJMHKIG?====FGNHJIEIIFI{HKDFEDDFFKGJ{JOIOF{FBCAB;76666;;<?FI{{LELCIF<?A8CIEGD;;:7;@?@ABGFG22223999@B@@BABDRDGE@?@@111020=;EA;66@BBA{HDHCA8)('.8CECA@AA?{KGGGCBCFHGIFGHHLGEFFD;:::;=DBK@BACJDDG>?EDGHLHPJHE=:;73333333'&%%%&*''()*::,,,+-000221123-**()))))@BBCCDBA@@=>>>?FHJEFHLDDDDCBCCBBFGLGCBC;;;@FLKEHFFIE22222EDHI???@?HC??>=<<999:;9=42.,,-,//0/076666=><7778;AFFDDFG;FFCDDCA@@@?@>>><<<<=??@?>>=<::99888899:0,,('''':>>>===?@@???>???CBBB322236---.*+4;<=<9:3322388;;:9888
@ab063aa9-6699-472a-abaa-63544d915037 runid=297e2e96384f20ba73500fe6b13f1f98666ec3bb sampleid=no_sample read=341 ch=331 start_time=2024-06-18T10:27:06Z model_version_id=dna_r10.4.1_e8.2_5khz_400bps_sup@v4.2.0 barcode=barcode24
TGATTACATCGTAAAATTGCGTAAGCAAATATAAAGTATCATTCAGGTTTAATATGTAAAGGTGTATTTAAAGGATCAGCTGGAAAAAAATTTTCCTTTGCTATTCTAAAATGAAAATCAATAAAGAATGATAATATTAAGCAATAAAATATTACTATTAATATTAAAGAAATTAAATCTTTAAATATAAATCTTTTATTAAAATAGATTTTATCTTTTCTTCAATTTAATCCTATTTGGTTAGATAAGCTCTTCTTCATGAAGAATAGATAAATCAATTATTGATATAGCTAAAATTATTAGAAACTATATAAAAAATGTAAAGAAAATTGATTGGGCTGGATTATCAACGGAAAATCTTCCTCAAACTCAAAAAACAATTTTTTTCCCTAAAAATGGAATTGAAGATAAAATATTGGTGGATTAACTATTACTGCCCAAAAAGATATTTGTGACAAAGTAAAGCACCTAACACCAATAAAAGCGGATCCTATAATTA
+
*,))'&&&(+-7:CMO{{FFGK{HHFDDFDDKNNKKOHIEEHG>==>=M{T{OIIJ{JHI{{{{{INQOMR{KK{{HSBAC<<=FLK{{{N_OCH{BCDO{LMLML{K77777{HJ{H{EIICEC/////ABMION{{KHJKV{{H{SGG{NJG{PI{RO{G{{{C@<73,4+.445:@A@AB{OGI{@;:7.....;@GHIO{{P{KJJ{{J{F{FFN73/+**+,4447==>=?@EABF?1)))'&)(%%%%%&)''+,,9>>?>88898896)))))N{JHG{O{OMKLIGP{I{4..,)()'%&(((*(((*066//,,,,(((5/,**))(&%$$%%%&+++'55555>?DIGGHGDDCBDEFJNLLLNM{{{JLFG{{{{{{{J<LMP{NKH]HHKHEHEJGHPOLLIED8,(&&%$$$$$$)'&&%%%%%'''1:52;3100330,,,,****-*)),-+,(&%%&'')%%4;>IC:G?????EEBABBAB>
@530d1a99-9487-4bf6-bbcf-99458f8f499b runid=297e2e96384f20ba73500fe6b13f1f98666ec3bb sampleid=no_sample read=479 ch=262 start_time=2024-06-18T10:27:05Z model_version_id=dna_r10.4.1_e8.2_5khz_400bps_sup@v4.2.0 barcode=barcode24
TGGTACAGATCGTAAAATTGCGTAAGCAAATATAAAGTATCATTCAGGTTTAATATGTAAAGGTGTATTTAAAGGATCAGCTGGAAAAAAATTTTCCTTTGCTATTCTAAAATGAAAATCAATAAAAAATGATAATATTAAGCAATAAAATATTACTATTAATATTAAAGAAATTAAATCTTTAAATATAAATCTTTTATTAAAATAGATTTTATCTTTTTTTGAATTTAATCCTATTTGGTTAGATGAGCCTTTCATGAAGAATAGATAAATGAATTATTGATATAGCTAAAATTATTAAAGGTATTAAAAAATGTAAAGAAAAAAAATCGATTTAATGTAGGATTATCAACGGAAAATCTTCCTCAAACTCAAAAAACAATTTTTTTCCCTAAAAATGGAATTGAAGATAAGATATTAGTAATAACTGTTGTTCCCCCAAAAAGATATTTGTCTCAAGGTAAAACATACCCAATAAAAGCGGATCCTATAATTA
+
<327<=EDFGEGFJJHKKJHHUIIHJ{IMKIGEA@@@FIHFJFHDGEFII{P{{IP{GLJJKLNL{{{L{NILMM{HNHOGIISUNOM{{{{I{H{J{THKGS{P{N{H{JJHL{JIMOBBA@AKKJL{HLMNQTKKIJIKLGO{JC>BE>IZKJ;:::;{{{I{KJINNHHJTIRRQMLMN{IKSLIJHQJIHDHFH@FG;;IFCHL{GIFC6412210-,,,,CCDGFOKGIKW{K{IL{{{{{MJHPHHGIJEOJMH{ZKJJKNL{HHO{HKQ{H{{KLQT{{KFINIHJHV{EMIFHGKLHGE=948;FCB>=666;;5-++9;IKFDECGEIOHHFDFEFJNO{Q{ILJHLEP{LL{LEGGFJKJJKGJFGD{KQFIFO{{{{M=;:(EEFTI{GIEFGGGFHFDDFEDEFEFGHHHEFFECEDCDDF4300027?CEGFEIFEFK{FEG>000@@@?ACBHBD<;;623HCHBBAB88888<=AD@@;:9
@219485a9-2dca-475a-b612-a7e4ba1879ff runid=297e2e96384f20ba73500fe6b13f1f98666ec3bb sampleid=no_sample read=805 ch=326 start_time=2024-06-18T10:27:06Z model_version_id=dna_r10.4.1_e8.2_5khz_400bps_sup@v4.2.0 barcode=barcode24
AATTATAGGATCCGCTTTTATTGGGTATGTTTTACCTTTGAAGACAAATATCTTTTTGGGGAGCAACAGTTATTACTAATATTTTATCTTCAATTCCATTTTCAGGAAAAAATTGTTTTTTGAGTTTGAGGAAGATTTTTCGTTGATAATCCTACATTAAATCGATTTTTTTCTTTACATTTTTTAATACCTTTAATAATTTTAGCTATATCAATAATTCATTTATCTATTCTTCATGAAAAAGGCTCATCTAACCAAATAGGATTAAATTCAAGAAAAGATAAAATCTATTTTAATAAAAGATTTATATTTAAAGATTTAATTTCTTTAATATTAATAGTAATATTTTATTGCTTAATATTATCATTTTTTATTGATTTTCATTTCAGAATAGCAGAAGGGAAAATTGTTTTTCCAGCTGATCCTTTAAATCACCTTTACATATTAAACCTGAATGATACTTTATATTTGCTTACGCAATTTTACGATCTGTACCAA
+
{L{JLHIIKHN{IH{KJFLO{HFGQOL{MIMINGG@E>6-2:BFNKNK{{JDEC;878<>845////((((('5556;;={QK{GJEEPD11111<DD?BC=22111376<FHEEFEBKN{42222:;;I{HI{H{@H{F=...777>BGDAAA@EHGGNHOIIHGF^I{{{><866D{PPP{{{KN{G{MLI{M{{O{FML{MIGLI{GED*))),EJ@>??@FMKGNGIKQ{FDEEKFJL{{IGFNHJ{HLGGIGJM{KMKGIJQGJIG9<55454:==445JG{FKFFHGE{{HGGJG>JHG{LMMGIJHJIGJ{LE@AHHJPSK{GGHJFDEEDDIDFFEFGININ{{JIHHLH{GHJFKJI@>>867664210/.,'%&&&$%%%%'&&&%$$$%')'+,,+*''((*++,()*99:<:::2-++/=((((5582@BDGCEDEGFGIDGCCBEEA/////=DEGJDFCEBCCBBCDGIGGE????@CFCBAA@
@28ecc130-4a94-4f4e-8a3d-12263f6c00f2 runid=297e2e96384f20ba73500fe6b13f1f98666ec3bb sampleid=no_sample read=477 ch=318 start_time=2024-06-18T10:27:09Z model_version_id=dna_r10.4.1_e8.2_5khz_400bps_sup@v4.2.0 barcode=barcode24
AATTATAGGATCCGCTTTTATTGGGTATGTTTTACCTTGAAGACAAATATCTTTTTGGGGAGCAACAGTTATTACTAATATTTTATCTTCAATTCCATTTTTAGGGAAAAAAATTGTTTTTTGAGTTTGAGGAAGATTTTCCGTTGATAATCCTACATTAAATCGATTTTTTTCTTACATTTTTAATACCTTTAATAATTTTAGCTATATCAATAATTCATTTATCTATTCTTCATGAAAAAGGCTCATCTAACCAAATAGGATTAAATTCAAGAAAAGATAAAATCTATTTTAATAAAAGATTTATATTTAAAGATTTAATTAAAATAGATTTTATCTTTATTTAATTTAATCCTATTGAAGAATAGATAAATGAATTATTGATATAGCTAAAATTATTAAGGTATTAAAAAATGTAAAGAAAAAAATCGATTTAATGTAGGATTATCAACGGAAAATCTTCCTCAAACTCAAAAAACAATTTTTTTCCCTAAAAATGGAATTGAAGATAAAATATTAGTAATAACTGTTGCTCCCCAAAAAGATATTTGTCTTCAACCTAAACATACCCAATAAAAGCGGATACTATAATTA
+
@===HKKIJ{HKHJGCCDE?><;;<AFMERMQKLG{JFEEMJ{LGGRKJ{MMNIN{HIHUYP{MJLHGIMHOKJGJHZD{IILG<;65555@??DGM{GIOHBCCBDH{K{{KJ{{{{KJ{{@??>?A>>GEDFFZKGS@LJ00AH{{JFHO{{HGIGJFIJGGGGKHFJ{{LE@@45:FGFGJL{HGIGGF{FNPJQJ{HFEFCEGFB@322224>=44445H{JIN{{RO{>:8889EIL{HONK{{M{JFJ{GJ{{G{EIIKJ{JNJDEJFKPKLC@>=>FFF@??>>A9?>549<=>FFG{DHHFED=G>21000))))888861000112,-,,+*&'''.011611=...,.-))-69:;:===>DIDIGFE{T^{FGGGFGDEFFHIGQKB@@53,,98:>>>@DG{KGDCDCC{IGH{{LLGBCCBE{M{HGKOJGHMHB&&&&%'(((@;???@FF=;=800001?AHPI;;;;<{{{GF==/==>EI{IELEEFFEGDCCDDJGEOLPIGHYF{EIEEDCC;;B9984*678DHELGYKPEDCD>1//(%$$$%&.../063DAAKGJHI;1+)&%%%%)3<??
@29899869-9ada-4660-9738-482d58fb1906 runid=297e2e96384f20ba73500fe6b13f1f98666ec3bb sampleid=no_sample read=475 ch=318 start_time=2024-06-18T10:27:07Z model_version_id=dna_r10.4.1_e8.2_5khz_400bps_sup@v4.2.0 barcode=barcode24
AATTATAGGATCCGCTTTTATTGGGTATGGTTTACCTTGAAGACAAATATCTTTTTGGGGAGCAACAGTTATTACTAATATTTTATCTTCAATTCCATTTTTAGGGAAAAAAATTGTTTTTTCGTTGAGGAAGATTTTCCCGTTGATAATCCTACATTAAATCGATTTTTTTCTTTACATTTTTTAATACCTTTAATAATTTTAGCTATATCAATAATTCATTTATCTATTCTTCATGAAAAAGGCTCATCTAACCAAATAGGATTAAATTCAAGAAAAGATAAAATCTCTTTAATAAAAGATTTATATTTAAAGATTTAATTTCTTTAATATTAATAGTAATATTTTATTGCTTAATATTATCATTTTTATTGATTTTCATTTTAGAATAGCAAAGGAAAATTTTTTTCCAGCTGATCCTTTAAATACACCTTTACATACTAAACCTGAATGATACTTTATATTTGCTTACGCAATTTTACGATCTGTACCAA
+
<<<MH{JGMJ{MHJ{OJK{GBBABAIT{{VIM{O{IKH<={O{MMQH{M{HLEDC@?@CEJO{NJW{{{IN{M{LL{L{JH{{{{J{O{JHIFKOJIHGN{IKPJ{MPLLRNEDB:;;2,++(())('('123@44449=9*1666FP{NSQ{I{JL{{{{{R{{J{{I{{{8:9=0DGGDIDGYHLK{{JI{OU{{IKFFK{OK{OJJ{{HKJ{H{ITO{{KR{JUK{KKL{KSUUHP{I{KLKHIFK{FFIEGIAGQBKVNKK{R{{M{JOLIK{P{K{{UI{LHMJ*))))6A?@AA@@@@ELONGIGAEHDINKP{KK{K{J{KLK{OJ{G{HHIIHJI{{OL{OKNISICA@?;<;11@=AAFFKKKKM{LGKFEGEEHHJLMKKEHFEJFKHLH{G{{RKL{Q72---2+***+++-/2;=CCBBB>>C>>==>=>GFGJGFBBBAABFDDDFFHFGEFFDFEFDB@?@ADH[{EH==<<=ABDABBA
@ecb2e137-d791-44f9-849c-ca99c9b56c0f runid=297e2e96384f20ba73500fe6b13f1f98666ec3bb sampleid=no_sample read=473 ch=318 start_time=2024-06-18T10:27:05Z model_version_id=dna_r10.4.1_e8.2_5khz_400bps_sup@v4.2.0 barcode=barcode24
TACTGCAGCTCGTAAAATTGCGTAAGCAAATATAAAGTATCATTCAGGTTTAATATGTAAAGGTGTATTTAAAGGATCAGCTGGAAAAAAATTTTTCCTTGCTATTCTAAAATGAAAATCAATAAAAAATGATAATATTAAGCAATAAAATATTACTATTAATATTAAAGAAATTAAATCTTTAAATATAAATCTTTTTTATTAAAATAGATTTTATCTTTTCTTGAATTTAATCCTATTTGGTTAGATGAGCCTTTTTCATGAAGAATAGATAAATGAATTATTGATATAGCTAAAATTATTAAAGGTATTAAAAAATGTAAAGAAAAAAATCGATTTAATGTAGGATTATATCAACGGAAAATCTTCCTCAAACTCAAAAAACAATTTTTTTCCCTAAAAATGGAATTGAAGATAAAATATTAGTAATAACTGTTGCTCCCGAAAAAGATATTTGTCTTCAAGGTAAAACATACCCAATAAAAGCGGATCCTATAATTA
+
('%%&'((()))*.3DIGMDEGHEFRHFFHNIKDGFEBCACKFGI{IJKS{INFKGL{{FJJJ{KIIZKLNIKIHI{KHI{K{JQLOR{{IFHPCAC874**OERHEKJHHM{MGMGHLKOGNDNE{G{{HMFGHKGIPHJGJCCBBKIHEJBHA97336689FEHHFFHFDEGE@BKIDCEDCJN{J{AA@EBDO?0/55FHGMGMEGDGGDEIL{=BEEE=FC;;:666BBGJ{KGJXFDDD=<<<<LIKJGGCD{OGELGDIEDKLIEJHIFHFGDDCCMH{{{{JIICEDEF{K{KNGKNMIJKJEDMHF{I{{Q{{IIEK{ICI{{{MD@@@?AHJ{KJGGHGEGJF-,,../5AGDLLKYFHKFEBDCCAFLIGF{{P{EFFL{{M{{IJD3DEELIFFGGDEFFCFECE<:FNGHFFECBBCCDDDBDH{GFJ766'))))EICCDCCC???>><<BDDCCDEBCC????@ABB@@@@A@=====@ABC?@?@>
@2618fee4-e1ba-42eb-b48c-a99f8301f824 runid=297e2e96384f20ba73500fe6b13f1f98666ec3bb sampleid=no_sample read=460 ch=316 start_time=2024-06-18T10:27:07Z model_version_id=dna_r10.4.1_e8.2_5khz_400bps_sup@v4.2.0 barcode=barcode24
TGGTACAGATGATTCAAAATTGCGTAAGCAAATATAAAGTATCATTCAGGTTTGATGTAAAGCTGTATTTAGAAAGGATCAGCTGGAAAAAAATTTTCCTTTGCTATTCTAAAATGAAAATCAATAAAAAATGATAATATTAAGCAATAAAATATTACTATTAATATTAAAGAAAATTAAATCTTTAAATATAAATCTTTTATTAAAATAGATTTTATCTTTTCTTTTGAATTTAATCCTATTTGGTTAGATGAGCCTTTTTCATGAAGGAATAGATAAATGAATTATTGATATAGCTAAAATTATTAAAGGTATTAAAAATGTAAGAAAAAATCGATTTAATGTAGGATTATCAACGGAAAATCTCCCTCAAACTCAAAAAACAATTTTTTTCCCTAAAAATGGAATTGAAGATAAAATATTAGTAATAACTGTTGCTCCCCAAAAAGATATTTGTCTTCAAGGTGACACCAATGAAGCAAGAAATGTATCATTA
+
??A@AABA98)((('')))-3333;;::<<;=<;::;;;=55+&&&&&((''('(('('**,-.----,.&&''.(;>??>>?@>;:;=@D==<=@9@@77@=AA?>>3332279:==>@@=<=<;;<=>@?>==211143//19;<;<<<===<<<;;==>??=<99/..2<;94*>;;;9*****,<;<:::;=?=??DA@@><==<<::99:?>@@?@AEBC>3*)*19@B@?>===>>?<<===1100....///122/11+++*'%%%'(),-,4:;<;<;;:;:;;;88889=>>>>=<*****:;9211000352,,))(+01;>@>:55556=:600....0444)**))4447=><;///..222012102255569;=DCFECDDB<><:::995555567855556:84;77554777789:;:;::9;<<<9===>=;:::;<8>>>>413234'&&&'&%&'(*+++--*)))(((((()*++
@2cc3a80c-eb10-42f1-8c81-9aa167f40bd2 runid=297e2e96384f20ba73500fe6b13f1f98666ec3bb sampleid=no_sample read=463 ch=207 start_time=2024-06-18T10:27:08Z model_version_id=dna_r10.4.1_e8.2_5khz_400bps_sup@v4.2.0 barcode=barcode24
AATTATAGGATCCGCTTTTATTGGGTATGTTTTACCTTGAAGACAAATATCTTTTTGGGGAGCAACAGTTATTACTAATATTTTATCCTCAATTCCATTTTTGGGGAAAAAAATTGTTTTTTGAGTTTGAGGAAGATTTTCCGTTGATAATCCTACATTAAATCGATTTTTTTCTTTACATTTTTTAATACCTTTAATAATTTTAGCTATATCAATAATAGGTTCTTTTATTTTCTCATGAAAAAGGCTCATCTAACCAAATAGGATTAAAATTCAAGAAAAGATAAAATCTATTTTAATAAAAGATTTATATTTAAAGACTTAATTTCTTTAATATTAATAGTAATATTTTATTGCTTAATATTATAGATTTTTATTGATTTAGTTTAGAATAGCAAAGGAAAATTTTTTCCAGCTGATCCTTTAAATACACCCTTACATATTAATTGTGAATAATACTTTATATTTGCTTACGCAATTTTACGATCTGTACCAA
+
789;110004535----,)((*))/89::;;==>==>>66=;::99999:;<>@@?>?><<:9877665679;887758888<?;9977665999;<=@ACF;::8<<=<A?<0,+++//6<666650,,;:99:::;=>??;:::9:977775.-,,-3235312225?@BDC@?916999;>BD?:87778:><>;9778;A>=<:::665,,,,-*%%$$$$%%%&*,++++5--.44578<:978222-----89::::9999888:0+632/./2330231124977655677765679;9884+-+++*)+/'&%%%%%++--///.4776677785555579:;>?==:9999:;:9888-,,,,-200))))*41'(('''**-+*+++,--9889:;:9=??>:7679999;;>BB898765555((5()5765432&&&%%%&('+++,332/12121/....0022249:<<9442223349865
@68024a1c-68ee-42a0-a81c-83f2e2cd3655 runid=297e2e96384f20ba73500fe6b13f1f98666ec3bb sampleid=no_sample read=362 ch=314 start_time=2024-06-18T10:27:07Z model_version_id=dna_r10.4.1_e8.2_5khz_400bps_sup@v4.2.0 barcode=barcode24
AATTATAGGATCCGCTTTTCTGGGCAATATTTCTTGAAGACAAATATCTTTTTGGGGAGCAACAGTTATTACTAATATTTTATCTTCAATTCCATTTTTAGGGAAAAAAATTGTTTTTTCAACTTGGAAGATTTTCCGTTGATAATCCTACATTAAATCGATTTTTTCTTTACATTTTTCGTACCTTTAATAATTTTAGCTATATCAATAATTCATTTATTCTTCATGAAAAAGGCTCATCTAACCAAATAGGATTGAGTTTCAAGAAAAGATAAAATCTATTTTAATAAAAGATTTATCTAAAGATTTAATTTCTTTAATATTAATAGTAATATTTTATTGCTTAATATTATCATTTTTATTGATTTTCATTTTAGAATAGCAAAGGAAAATTTTTTTCCAGCTGATCCTTTAAATACACCTTTACATATTAAACCTGAATGATACTTTATATTTGCTTACGCAATTTTACGATCTGTACCAA
+
<;99()99:;{GFEFHGB?((''(**+++*)('(((036EKEFH{KRK@DIHCADEEKLIGLKXMOHKK{K{{GJHHKLJ{O{JELKNF{MHD@=BEIJBDCBAH{IN{HGGDDHGEEC.,,,,.++-*9CDDCHGJCDELI{J{{HOGJ{MNLK{L{HA@A@9DJH?>>:-5331/,++,,,/3<::45DMHIN{H{KFHGH:88=<<=>?<+)))),*&(()113;>>?@MG{GHN{{M{LKJEIKNI8.-,-,))))))&()))*0124A@?ACHED900008@GBCECE=;;922&%%))),67=.BCEKHGJ{IHMJJMG{{FGSEENQ{MI{{UJH<E73333<;330000/<A@CCBCGHLILIHFHHIQIJHHHDEJ{GHJHMIIPIK{{UK{GFI{MI{JXNY{DFIHJIEO@8551000001003HIE3222,,,,,143)<@@DEI{IIGFEHEGGGL{IIIDEDFHEGHDJX
@e0860e74-2c67-4fab-8753-f3f5622b7714 runid=297e2e96384f20ba73500fe6b13f1f98666ec3bb sampleid=no_sample read=430 ch=312 start_time=2024-06-18T10:27:07Z model_version_id=dna_r10.4.1_e8.2_5khz_400bps_sup@v4.2.0 barcode=barcode24
AATTATAGGATCCGCTTTTATTGGGTATGTTTTACCTTGAAGACAAATATCTTTTGGGGAGCAACAGTTATTACTAATATTTTATCTTCAATTCCATTTTTAGGGAAAAAAATTGTTTTTTGAGTTTGAGGAAGATTTTCCGTTGATAATCCTACATTAAATCGATTTTTTTCTTTACATTTTTTAATACCTTTAATAATTTTAGCTATATCAATAATTCATTTATCTATTCTTCATGAAAAAGGCTCATCTAACCAAATAGGATTAAATTCAAGAAAAGATAAAATCTATTTTAATAAAAGATTTATATTTAAAGATTTAATTTCTTTAATATTAATAGTAATATTTTATTGCTTAATATTATCATTTTTTATTGATTTTCATTTTAGAATAGCAAAGGAAAATTTTTTTCCAGCTGATCCTTTAAATACACCTTTACATATTAAACCTGAATGATACTTTATATTTGCTTACGCAATTTTACAAATATGTACCAA
+
<<=><=<<<>@>=++==>A?@CABBCBFCCBCCDDDCC44DCBDBCCDDCCDB;?6FCCB@@?=>==>?>?BAAAA?>>>?BHFHEGDFEABAABCCEFLG@?>;7?=>??@>=;;;==D<0///0377:::;?@AAAB?744447<;:9:;<?:::::==;97778<FGGHCKD=9:??@@BCPE?<::9:;@=A>:988:;4?;9888;;;<<<:::67888>?>====>>>?<=<;;=<=;:9:<=?87777<=@B><;;;<<<;<9;;<;<;;;=<<<;<=?A?>>==>@@<:999<==>>?@?=<<<;?>::::<>>BBBBCEE=?=9:9879<:9999:;<>>:;=11@>:::87766<>?:?=999::;;;>@D@A?>:?<?=<::;;<=??A@@@?@BBFFGIEA<;<=;9999:=@@B@=<:991//;/;<954445::99999;;=>>1////<;::;;<<;:744445<??:,''%$&)'&%''))
@1ead0ec4-3c58-4089-a099-e8fed35b641f runid=297e2e96384f20ba73500fe6b13f1f98666ec3bb sampleid=no_sample read=428 ch=312 start_time=2024-06-18T10:27:06Z model_version_id=dna_r10.4.1_e8.2_5khz_400bps_sup@v4.2.0 barcode=barcode24
AATTATAGGATCCGCTTTTATTGGGTATGTTTTACCTTGAAGACAAATATCTTTTTGGGGAGCAACAGTTATTACTAATATTTTATCTTCAATTCCATTTTTAGGGAAAAAAATTGTTTTTTGAGTTTGAGGAAGATTTTCCGTTGATAATCCTACATTAAATCGATTTTTTTCTTTACATTTTTTAATACCTTTAATAATTTTAGCTATATCAATAATTCATTTATCTATTCTTCATGAAAAAGGCTGATACTAACCAAATAGGATTAAATTCAAGAAAAGATAAAATCTATTTTAATAAAAGATTTATATTTAAAGATTTAATTTCTTTAATATTAATAGTAATATTTTATTGCTTAATATTATCATTTTTTATTGATTTTCATTTTAGAATAGCAAAGGAAAATTTTTTTCCAGCTGATCCTTTAAATACACCTTTACATATTAAACCTGAATGATACTTTATATTTGCTTACGCAATTTTACGATCTGTACCAA
+
AQFHDHBCEGNLGITFFEI@BC9;DIO{ILMK{MJJKE66ENDEBEDJJ{EA@?CCAHFDKKGT{IFLTG{HIJT{GFG=<99<?DDFFGKFH{S{EGFIO{HFHEJYIKM{{SMH{GJHIO444443)+++<?@@<9<0*C99@ACEIRLGFQIIINJHMLKIIMMEQJL{{FAB=89CJEFGLMIJKMHMKH{NKK{O{HHKM{FIKGFEHACBBEGG87767GD77777FGFEDG54446@D@<<***)()))/<@AEEB@@@BD<::9:00000@DECDB:689@@<877779CEIFL{{{RJ_{{GFL{IHIML{@@:;HN{FDEDAKHLIKKFDFEDIFCGFHH{NLO{LHIGFJJIG?@<;;;:;?@@GJ{JHCKR98888;ACDCCBCDDEGFDFFGDFGFDHMFGFDFEGHHG{HHQ{KI{{I{HFBB?>===????ECDJFECAA@?A@A?????CBABEGGIEB@???BBBMF=87663100045=>
@99dcb26e-dc49-4c74-89bc-f01877c4a2a7 runid=297e2e96384f20ba73500fe6b13f1f98666ec3bb sampleid=no_sample read=377 ch=311 start_time=2024-06-18T10:27:09Z model_version_id=dna_r10.4.1_e8.2_5khz_400bps_sup@v4.2.0 barcode=barcode24
TCATACATCGTAAAATTGCGTAAGCAAATATAAAGTATCATTCAGGTTTAATATGTAAAGGTGTATTTAAAGGATGAGCTAAAAAATTTTCCTTTTGCTATTCTAAAATGAAAATCAATAAAAATGACTATGTACCAAGCAATAAAAAATGTACCTTATTAATATTAAAGAAATTAAATCTTTAAATATTCAATTTTTTGTTATTGAATCAATTTTTCTACTTTATAAATTAATGTATTTGGTTAGATGAGCCTTTTTCATGAAGAATAGATAAATGAATTATTGATATAACTAAAATTATTAAAGGTATTAAAAAATGTCAAAAAAAAAATGGATTTAATGTAGGATTATCAACGGAAAATCTTCCTCAAACTCAAAAAACAATTTTTTTCCCTAATTAAATAAAGATGAAAATATTAGTAATAACTGTTGCTCCCAAAAAGATATTTGTCTTCAAGGTAAAACATACCCAATAAAAGCGGATCCTATA
+
+(((((())*,.14FJFBC@B@@BIGE{NI{{{K{N{K{LHK11111{{UZ{QIN{I{{LN{L{O{O{KJKGHGI*****.--,.*''''&''()(&*ABCCCEEEHKLHT{IGF(''''0)()+,*('''(*)'&'(((2331000144/-(('''&')((1+****+6:=>:?<<:4.---'())*)'$%''&&''(&&&%%'$$%%%((((+**()&)*++()&&&%&*,-+***+,-.ELTLGHMGHHC;32977=>>>?EHKLJGHPIJHGGDCCFEDB?9987-'&&&%%&%''')*+,7997751100012)(%$$$%'((,-*(%%&''-+/7=>===?@JH{HDFDGHKM{HIHI:99:776544545@AILK43335;9;80/3-11((('(()***)(&&(()+532005?@@GEFHHGOEDE=981@CCJ{MINFHD@@HHPECBAABEFFN{M{IKGFDE{FJKJEDB@@??BGJEC
@eaf0bd11-555a-4630-89a4-cad85fb0cd20 runid=297e2e96384f20ba73500fe6b13f1f98666ec3bb sampleid=no_sample read=1591 ch=251 start_time=2024-06-18T10:27:05Z model_version_id=dna_r10.4.1_e8.2_5khz_400bps_sup@v4.2.0 barcode=barcode24
AATTATAGGATCCGCTTTTATTGGGTATGTTTTACCTTGAAGACAAATATCTTTTTGGGGAGCAACAGTTATTACTAATATTTTATCTTCAATTCCATTTTTAGGGAAAAAAATTGTTTTTTGAGTTTGAGGAAGATTTTCCGTTGATAATCCTACATTAAATCGATTTTTTTCTTTACATTTTTTAATACCTTTAATAATTTTAGCTATATCAATAATTCATTTATCTATTCTTCATGAAAAAGGCTCATCTAACCAAATAGGATTAAATTCAAGAAAAGATAAAATCTATTTTAATAAAAGATTTATATTTAAAGATTTAATTTCTTTAATATTAATAGTAATATTTTATTGCTTAATATTATCATTTTTTATTGATTTTCATTTTAGAATAGCAAAGGAAAATTTTTTTCCAGCTGATCCTTTAAATACACCTTTACATATTAAACCTGAATGATACTTTATATTTGCTTACGCAATTTTACGATCTGTACCAA
+
KVLIM{KJLL{M{ILOLM{MTFN{IK{HNLPP{IG{IKIGFN{K{G{{MHLRIGFEFINITIULKHJ{LIPF{JNKK{J{HIJGLMH{M:971..../5>AB<:<;;EDKN{{LLJNOO{N{IJGDITJ{K{OPM{K{JIOG99:JJKHJKIOJK{NKIO{{I66669BEBHF878769CA?@@CIGGH{{IIK{MISIOHK{{IK{HE{{GLHHLIJIHEEDEDL{J{JHHMIJJHIJGJQH{VPKOHMFF{HKFKIJ{MG{GJII{{MKKGICCAQMIHKIFKMMIJMGAAA@?CDHGMHHJVMJK{KGIHFGK{KI?,()IHKJOI{IK{MO{LJICCEDCGEHA9;2//'&&''(3@IHKGJIGKJ{{{OLHLJ{F{{JRSHL{OHONFJGJNJ{KMKHLHJLHNM{{JOFDGQMP{PLHIHR{MJLIMIG?@F?@IKKZJIHJ{KJHIIEEKEGFHI;9:GFN{JJGHLFFDBFIH{OMG====?DDCCBDD
@66937941-7b3f-4216-a472-8f08280cb64c runid=297e2e96384f20ba73500fe6b13f1f98666ec3bb sampleid=no_sample read=4178 ch=308 start_time=2024-06-18T10:27:08Z model_version_id=dna_r10.4.1_e8.2_5khz_400bps_sup@v4.2.0 barcode=barcode24
TGGTACAGATCGTAAAATTGCGTAAGCAAATATAAAGTATCATTCAGGTTTAATATGTAAAGGTGTATTTAAAGGATCAGCTGGAAAAAAATTTTCCTTTGCTATTCTAAAATGAAAATCAATAAAAAATGATAATATTAAGCAATAAAATATTACTATTAATATTAAAGAAATTAAATCTTTAAATATAAATCTTTTATTAAAATAGATTTTATCTTTTCTTGAATTTAATCCTATTTGGTTAGATGAGCCTTTTCATGAAGAATAGATAAATGAATTATTGATATAGCTAAAATTATTAAAGGTATTAAAAAATGTAAAGAAAAAAATCGATTTAATGTAGGATTATCAACGGAAAATCTTCCTAGAAACTCAAAAAACAATTTTTTTCCCTAAAAATGGAATTGAAGATAAAATATTAGTAATAACTGTTGCTCCCCAAAAAGATATTTGTCTTCAAGGTAAAACATACCCAGATAAAAGCGGATCCTATAATTA
+
5-*((')),,++++,2322//.../156576533333433434444444444654433333344434445666343324446656688986556777668676644445'''''5545645544223655442211222233445565444344533433555333335444558666434458;:75433345567;:::9556531110.-*21111427876555768765565688677654444454312:7665443332321223455566544432321122365555544444544323444788875322347789:;<95////066543321122233331....088880///-.....776654543334599;;:::5)+33587754433555433334677555211101323423223445:8::9:8655466478899876444558987*)))))0///4452.---.345432122
@76694b28-76a3-497c-b04b-834ad57693ab runid=297e2e96384f20ba73500fe6b13f1f98666ec3bb sampleid=no_sample read=382 ch=304 start_time=2024-06-18T10:27:08Z model_version_id=dna_r10.4.1_e8.2_5khz_400bps_sup@v4.2.0 barcode=barcode24
TGGTACAGATCGTAAAATTGCGTAAGCAAATATAAAGTATCATTCAGGTTTAATATGTAAAGGTGTATTTAAAGGATCAGCTGGAAAAAAATTTTCCTTTGCTATTCTAAAATGAAAATCAATAAAAAATGATAATATTAAGCAATAAAATATTACTATTAATATTAAAGAAATTAAATCTTTAAATATAAATCTTTTATTAAAATAGATTTATCTTTTCTTGATTTAATCCTATTTGGTTAGATGAGCCTTTTCATGAAGAATAGATAAATGAATTATTGATATAGCTAAAATTATTAAAGGTATTAAAAAATGTAAAGAAAGAAATCGATTTAATGTAGGATTATCAACGGAAAATCTTCCTCAAACTCAAAAAACAATTTTTTTCCCTAAAAATGGAATTGAAGATAAAATATTAGTAATAACTGTTGCTCCCAAAAAGATATTTGTCTTCAAGGTAAAACATTCCCAATAAAAGCGGATCCTATAATTA
+
>666)))((&'''''ADPL>>>>?EFMGIJGHIGM{H{{{IH{{AAA@@N{N{IHLK{DEEGJKJ{{{M{LKHNINMHOHFGIAA@EGG{UGB@?CFBCCABHICDHEGJ{K{LF{KM{JNI{OM{MK{KCFCAACCBB@BGOGEEF{{LLIK{E@>???RL{KHLAABCGJI{NLKHJIKN{N{{XKKIMGMMHOK{NMIGHMYE11101<*H@A@BB***)*,,-22BB{{N{KGDEJKIIF{{QKFM@76ECEGIELFG{{G{HQFFQFFEJLHS{KTOKHMJGHIK{IN{{HDECBCFPKMGMGFIM{JLD@555;BFBABGKCBAAAAII{U{HJGJHHHEG:10001668GN=;:99<;:;;:EDDCEHFIPLDGJGJN{J:20/:;:JGFDCGFFGRKLFJIEDFFJGGDGDBDDEDEDFG{KG{D@@>57@@J{EDEEIJIIHG?999EEU6555874*&&)&)2=>DBADC?>>==>>>?????
@5563d29c-ff3b-46c7-9c1e-83b39406146b runid=297e2e96384f20ba73500fe6b13f1f98666ec3bb sampleid=no_sample read=380 ch=304 start_time=2024-06-18T10:27:07Z model_version_id=dna_r10.4.1_e8.2_5khz_400bps_sup@v4.2.0 barcode=barcode24
TGGTACAGATCGTAAAATTGCGTAAGCAAATATAAAGTATCATTCAGGTTTAATATGTAAAGGTGTATTTAAAGGATCAGCTGGAAAAAAATTTTCCTTTGCTATTCTAAAATGAAAATCAATAAAAAATGATAATATTAAGCAATAAAATATTACTATTAATATTAAAGAAATTAAATCTTTAAATATAAATCTTTTATTAAAATAGATTTTATCTTTTCTTGAATTTAATCCTATTTGGTTAGATGAGCCTTTTTCATGAAGAATAGATAAATGAATTATTGATATAGCTAAAATTATTAAAGGTATTAAAAAATGTAAAGAAAAAAATGGATTAAATGTCAGGGGTCTCAACAAAATGTTCCTCAAACTCAAAAAACAATTTTTTTCCCTAAAAATGGAATTGAAGATAAAATATTAGTAATAACTGTTGCTCCCCAAAAAGATATTTGTCTTCAAGGTAAAACATACCCAATAAAAGCGGATCCTATAATTA
+
44333222320,,,,-33310,,,,-3333320000/0000122345333335311101122221112234563421112134477889877686::7793.....4455577333233223344333322222222211101123444543233455554444233231222253221112358753221122245885543444422344;965556;;99654446654434555667665333222222259::4432222111222335554333334433312223556767545434220001223356542222364246988310/0---+++('&&%$&&&&''(&'''.(('''1-,,,*01000154334569:;:8854+555698644545443322325564000/.1101212212223556777755321224688887--444456567534344675554552-,,,-344211002
@e55ffe9a-51db-4cfa-8a23-46391fd3ec29 runid=297e2e96384f20ba73500fe6b13f1f98666ec3bb sampleid=no_sample read=810 ch=301 start_time=2024-06-18T10:27:04Z model_version_id=dna_r10.4.1_e8.2_5khz_400bps_sup@v4.2.0 barcode=barcode24
TGGTATAGATCGTAAAATTGCGTAAGCAAATATAAAGTATCATTCAGGTTTAATATGTAAAGGTGTATTTAAAGGATCAGCTGGAAAAAAATTTTCCTTTGCTATTCTAAAATGAAAATAAATAAAAAATGATAATATTAAGCAATAAAATATTACTATTAATATTAAAGAAATTAAATCTTTAAATATAAATCTTTTATTAAAATAGATTTTATCTTTTCTTGAATTTAATCCTATTTGGTTAGATGAGCCTTTTTCATGAAGAATAGATAAATGAATTATTGATATAGCTAAAATTATTAAAGGTATTAAAAAATGTAAAGAAAAAAAATGATTTTGATGCAGTTATCAACGGAAAATCTTCCTCAAACTCAAAAAACAATTTTTTTCCCTAAAAATGGAATTGAAGATAAAATATTAGTAATAACTGTTGCTCCCAAAAAGATATTTGTCTTCAAGGTAAAACATACCAAATAAAGCAGTGCTGTTAGAATTA
+
-+)*,,'$$%((*.0;85C@CCCBEHLHEHNGG6666988889BBCACBLGMJ_IJPHIGKHIMO{LGH{JNHHGKM75333344=:99<;77742=>=;01@BCCHFDGEHL?>>=><2222237;DEEDDEDHNLJIJ{GMIJLIKH{DQBBBADFGPJLWJIKHJKIJHGHIBJEA87777ABAEE<<<HILJ{GF{JBDFAALEGJEFHFKG{GFD8ABAJJJKNNH{HILKFDEDCH{<;AAAFDB@6;?><966@CD988889873.-)43333DJDGITJ{HJFKGIHJIJF>>>>=EK{GHEEAAAHJEBB@AB<C82789>((''((+,))**000133468888>AAEK{IIREA>:9;967@@CCDKIEIEGGKKJ{KGA7/CBCFPGDDCCFEDGDABAACDFFHFD===>AABCBCBDFH6541/&(((CCBABBIFEFJFDEFBDDC*)))?>>33-((6..10-++''&&&&&((((*)).
@eb289e5f-e1d5-4e70-a75e-9f1bda9417c3 runid=297e2e96384f20ba73500fe6b13f1f98666ec3bb sampleid=no_sample read=414 ch=300 start_time=2024-06-18T10:27:06Z model_version_id=dna_r10.4.1_e8.2_5khz_400bps_sup@v4.2.0 barcode=barcode24
AATTATCAGGATTCGCTTATTGGGTATGTTTTACCTTGAAGACAAATATCTTTTTGGGGAGCAACAGTTATTACTAATATTTTATCTTCAATTCCATTTTTAGGGAAAAAAATTGTTTTTTGAGTTTGAGGAAGATTTTCCGTTGATAATCCTACATTAAATCGATTTTTTTCTTTACATTTTTAATACCTTTAATAATTTTAGCTATATCAATAATTCATTTATCTATTCTTCATGAAAAAGGCTCATCTAACCAAATAGGATTAAATTCAAGAAAAGATAAAATCTATTTTAATAAAAGATTTATATTTAAAGATTTAATTTCTTTAATATTAATAGTAATATTTTATTGCTTAATATTATCATTTTTTATTGATTCTCATTTTAGAATAGCAAAGGAAAATTTTTTTCCAGCTGATACACCCTTTAAATACACCTTTACATATTAAACCTGAATGATACTTTATATTTGCTTACGCAATTTTACGATCTGTACCAA
+
677BCD:8888;41+++0)(((((,D{KW{{OLH?=0...?EKKLKI{NMDB8FBBPFKVINFCC.......--.--.CHFKI{MBAAB@BEDHMD?;BDGGGPLOJMN{{{MOMGLJJOP*****39B{INI{HCC>GB{??@MKJM{{IJ{OJKMPI{{{JLHHJ{K{{{CEH;-.FDGAND;:9:M{{L{N{K{OQ{O{QO{MI{XIJLHO{IK{{M{{JM{{{VMKA@=:;BCB@DK{{{{{KGI{IGHFIH{{EGDHFJ{B1000.///01BKC=>;;<<BIGEDH{{M{IRHJL{J{{{{{PQJ{G{KJ_MPB??Q\ILJM{KL{KKMCBC??@??DGHKI{F{QAC><889E{HHGGGI{K{R{{RM{I{OI{IMFDJ{@?<<D<::=,,,-ACIIMI@DMIB@@==?EB:9)&%%'),26346FHEEE544=4<EOEEEGHJKWK66666DDD88778CFEIGEEGHBA@?@ACIHB:9767000//0037
@301d71bc-6da0-4530-9864-8f9e7fd96006 runid=297e2e96384f20ba73500fe6b13f1f98666ec3bb sampleid=no_sample read=854 ch=293 start_time=2024-06-18T10:27:04Z model_version_id=dna_r10.4.1_e8.2_5khz_400bps_sup@v4.2.0 barcode=barcode24
AATTATAGGATCCGCTTTTATTGGGTATGTTTTACCTTGAAGACAAATATCTTTTTGGGGAGCAACAGTTATTACTAATATTTTATCTTCAATTCCATTTTTAGGGAAAAAAATTGTTTTTTCGAGTTTGAGGAAGATTTTCCGTTGATAATCCTACATTAAATCGATTTTTTTTCTTTACATTTTTTAATACCTTTAATAATTTTAGCTATATCAATAATTCATTTATCTATTCTTCATGAAAAAGGCTCATCTAACCAAATAGGATTAAATTCAAGAAGATTTAAAATCTATTTTAATAAAAGATTTATATTTAAAGATTTAATTTCTTTAATATTAATAGTAATATTTTATTGCTTAATATTATCATTTTTTATTGATTTTCATTTTAGAATAGCAAAGGAAAATTTTTTTCCAGCTGATCCTTTAAATACACCTTACATATTAAACCTGAATGATACTTTATATTTGCTTACGCAATTTTACGATCTGTACCATTGGTACAGATCGTAAAATTGCATAAAGCAAATATAAAGTATCATTCAGGTTTAATATGTAAAGGTGTATTTAAAGGATCAGCTGGAAGAAAATTTTGTTTGCTATTCTAAAATGAAAATCAATAAAAAATGATAATATTAAGCAATAAAAATATTCCTATTAATATTAAAGAAATTAAATCTTTAAATATAAATCTTTTATTAAATAGGATTTTTATCTTTTCTTGAATTTAATCCTATTTGGTTAGATGAGCCTTTTTCATGAAGAATAGATAAATGAATTATTGATATAGCTAAAATTACTAAAGGTATTAAAAAATGTAAAGAAAGAAATCGATTTAATGTAGGATTATCAACGGAAAATTTTCTCAAACTCAAAAAACAATTTTTTTCCTGATCCGAATGAAGATAAAATATTAGTAATAACTGTTGCTCCCCAAAAGATATTTGTCTTCAAGGTCAACAAGTACCCCCAATAAAAGCGGACTATAATTA
+
GHEECBBBBCDDC@@@A?<;;>>>@BACDCHJNFKCCB<<BBCECEEEEEENDF?==BBADAA@>>=<<=<===>>?>>>=>AEDBA@@@@??>?B>>@ACKHED?>CKFGOEA@==>AACI)'''(2<=?A@>>;===>AC=:9::;<;;;;<===;;;:9:999:;<=@3LNI:58:*;99::>BIB<;:99;=@@@><;::>@>>=<;:9:956668<;9888;>><:988::;<8988799:::8899:;:::;:;;;;;;:;<=:0//.+,-//.'&&'''./3578:9:<<=<:::9;:::;<==:::;;><9999:=>==@=@AA>;:98899::88888:;<>AA??9:>=<::99999;::;<>BA><<;::::?@<<<<?@::9766678:;=;<=;<<=>A@??>98::888779;;:===<)&&&''',9>?>@@AGGKIDDIFFOLI{HEE:@DEJMPKKMHGFHFFEHA9322248<{IJLKGJJO{LKMPMHE>==99=9;853((&&%%&'(*-3<;;?B<75((((&'()*,,,,AAFEEHJ{{NLGLKJGJF{JO{{{{FGC?:*((',,,54544+++*)1.../>>99:MLFFNRI{CA@?;<=>DHD,+++9:<>?@@@A>>>;555BB>=>632112BG{KIF4,,,BO{{MFMRIGDFJFMRJ{{GIEDNNFH{7666((((/0001278779@BG{LH{IM{KU{KNMCECA@ABCCI{OFEGBFHHD@<<ONKDGF{KJLKO{JN{K{ZKHFF/////BFPPHHIBCD{{{{{E????@@EC654++129<;52-+*+../2CDB8B87788H{O{DGEWFI{FE:776432233+%%%%&')*57742224<<2''(+,-;<<544'&%%%''')*332.---3@IH{{IGKH{J{{{M{{{IBB<7/<.AD8<7640/.++110013100'%%%&''''''55552,,./.+*%%%$&&'-3;@?
@e217a04b-e9d6-4950-bc77-bb4a3c47285a runid=297e2e96384f20ba73500fe6b13f1f98666ec3bb sampleid=no_sample read=404 ch=189 start_time=2024-06-18T10:27:07Z model_version_id=dna_r10.4.1_e8.2_5khz_400bps_sup@v4.2.0 barcode=barcode24
TGGTACAGATCGTAAAATTGCGTAAGCAAATATAAAGTATCATTCAGGTTTAATATGTAAAGGTGTATTTAAAGGATCAGCTGGAAAAAAATTTTCCTTTGCTATTCTAAAATGAAAATCAATAAAAAATGATAATATTAAGCAATAAAATATTACTATTAATATTAAAGAAATTAAATCTTTAAATATAAATCTTTTATTAAAATAGATTTATCTTTTCTTGAATTTAATCCTATTTGGTTAGATGAGCCTTTTCATGAAGAATAGATAAATGAATTATTGATATAGCTAAAATTATTAAAGGTATTAAAAAATGTAAAGAAAAAAATCGATTTAATGTAGGATTATCAACGGAAAATCTTCCTCAAACTCAAAAAACAATTTTTTTCCCTAAAAATGGAATTGAAGATAAAATATTAGTAATAACTGTTGCTCCCCAAAAAGATATTTGTCTTCAAGGTAAAACATACCCAATAAAAGCGGATCCTATAAA
+
LFIHK{KI{KKLKIPHLHMFEGFFFHJL_GJPQLH{I{M{JJK{KH{QOJIWJ{JQNIK{{J{{{SP{{HL{OFRHRHG@ABAACBIIL{{IGKDJGGF?7@OMOIAAABBH{HHF{IGHIH[JPLU{{MMOJJ{IL{IRJKH{{{FHEJIJJF<1--46DCELHHDCCITHNIIM{U{R{{HQ{K{KOQQJFKDI@?@??:43-(E{EE?B5IDFEGC<HD;;HFNHJHECDB>?@3*')**.-../44657:C>DEDHGFGGJJKH{HKNJJHI{PPHQMGTLI{KQ{{HKLLHF=====KFEDA11112EAB<;666BHEHGS{{F32223889<89789@@@?@?BCAAGFJFGHKI{{IGHDDEEFGGILOGEFB@@CG{{{LOFE6HFFJ{LLHGJKIKHJGHFFJJLTIIFDDEDGHGGGFGIIEFF000117@@ELFDGKHHIGHGJJIFFFGEIIGGIKG{KILI{{HKDBFEDCCDEGFFEIF
@dd9545a5-65c4-4cf3-8292-f90f41e55b19 runid=297e2e96384f20ba73500fe6b13f1f98666ec3bb sampleid=no_sample read=1306 ch=278 start_time=2024-06-18T10:27:07Z model_version_id=dna_r10.4.1_e8.2_5khz_400bps_sup@v4.2.0 barcode=barcode24
AATTATAGGATCCGCTTTTATTGGGTATGTTTACCTTTGAAGACAAATATCTTTTTGGGGAGCAACAGTTATTACTAATATTTTATCTTCAATTCCATTTTTAGGGAAAAAAATTGTTTTTTGAGTTTGAGGAAGATTTCCCGTTGATAATCCTACATTAAATCGATTTTTTTCTTTACATTTTTTAATACCTTTAATAATTTTAGCTATATCAATAATTCATTTATCTATTCTTCATGAAAAAGGCTCATCTAACCAAATAGGATTAAATTCAAGAAAAGATAAAATCTATTTTAATAAAAGATTTATATTTAAAGATTTAATTTCTTTAATATTAATAGTAATATTTTATTGCTTAATATTAAAGAAATTAAGAAAATCTTTAAATATAAATCTTTTATTAAAATAGATTTTATCTTTTCTTGAATTTAATCCTTGTTGGTTAGATGAGCCTTTTTCATGAAGAATAGATAAATGAATTATTGATATAGCTAAAATTATTAAAGGTATTAAAAAATGTAAAGAAAAAAATCGATTTAATGTAGGATTATCAACGGAAAATCTTCCTCAAACTCAAAAACAATTTTTTTCCTAAAAATGGAATTGAAGATAAAATATTAGTAATAACTGTTGCTCCCCAAAAAGATATTTGTCTTCAAGGTAAAACATACGGAATATTA
+
555BAABCDJLJIJ{NIR{I{C@{H{{U{{II7G{GEJBCILMHBBBBE{CBA7=;<EFQ{K{I{JIIHLKGIL{J{{{J{KJ82INKPJJK{{JLFETRP{IF{{I{NH{{{HRI{TIFQG.....1--NF[{JHDC=*;8..///1@B{{{HI{JOOK{I{J{KKI?IK{KLDC>6;GG{J{IGOJ{G{HL{JJMKHJ{IGIGCHL{LGEE>>>;9=;::::ADG<====KGG77777A{HIKP{KGDF@ABAAKWMIKKKJIHNIMK{I>@:::<HFFHF=<@AJIRK{J{U{HJFHL{{SHHJNMJIJTF{KJGG{JILI{H{KKLGIIFOG@AIMKKMKTJ{KH{JV{{{H{L{{{N{ICC@D?<;<:7.,,++)*****EKHMKC??=JDGH{LBA@@FGFHHFFSIJI{IJHMIGGD==HIH[FBD;64*'((((=@EJFFIJ{MKLS{{HG555HO>:::CIGIIK\H{O{J{MJGFNLQ^PJNKD@A@@@?A@@BCJICFDD@444JJSGGFEGBMECEIJDF@8754468887799:GJKJDGGFCDBAVEEDKC@A=4334=<63223DBDAACDQLHE22*+45>AFA@BDGDHIJJHJLJIFBEJG??FGOLIFEFHFI{EG@=51(,,-GMIKKHJHGJN{K{EJFI{>432243&$%'+-../34
@c2e98e94-ee14-4694-b8e4-36152a9b1a48 runid=297e2e96384f20ba73500fe6b13f1f98666ec3bb sampleid=no_sample read=1304 ch=278 start_time=2024-06-18T10:27:05Z model_version_id=dna_r10.4.1_e8.2_5khz_400bps_sup@v4.2.0 barcode=barcode24
TGGTACAGATCGTAAAATTGCGTAAGCAAATATAAAGTATCATTCAGGTTTAATATGTAAAGGTGTATTTAAAGGATCGGCTGGAAAAAAATTTTCCTTTGCTATTCTAAAATGAAAATCAATAAATGATAATATTAAGCAATAAAATCTATCTAATATTAAAGAAATTAAGTCTTTAAATATGATCTATACAATAGATTTATCTTTTCTTGAATTTAATCCTATTTGGTTAGATGAGCCTTTTTCATGAAGAATAGATAAATGAATTATTGATATAGCTAAAATTATTAAAGGTATTAAAAAATGTAAAGAAAAAAATCGATTTAATGTAGGATTATCAACGGAAAATCTTCCTCAAACTCAAAAAACAATTTTTTTCCCTAAAAATGGAATTGAAGATAAAATATTAGTAATAACTGTTGCTCCCCAAAAAGATATTTGTCTTCAAGGTAAAACATACCCAATAAAAGCGGATCCTATAATTA
+
<>=JKMJL{NHEJ{IJI{KHHFEHGELG{OIHJKEB?<=>=>?E77777=>>>DA@?><=>IRHK{NFGGGJOKJJE>88778FEFHI{{{OGLM{{{{LDGKFGIF{GIGLLDKGHJF@764(''&,1115::;;9998+++*,-.-*((()****ADB=>>86666=>@?>))))))1/02&&&&&'''+&&&)456;=4D?>??C>F500055B66JGLJHHHKIKGMLIH{ECEGEG?CC@@F{HKHGLQIHGFFEDB;OHJKHJV{JGHHFEEEDHJKKNMJGJFF{IKHJEF?==DGMFBC<<>DCB>BCDEF+++++,&&&&+:::<<DDDEGKDEDCDHJJGI:888455557><<=>DBCADDFFIJ{OGIG>C{H55555??@@CDCBBBACDI{GEFDCAB@AABBBBCEEFGBD@4*?ACBEB@@ABFFGGPPA?>>=>ACFHIGFEDDECCBB@BBBA><<;;=?A>===<>
@ba8e689d-469e-4a0a-8fe9-c2f356a1a981 runid=297e2e96384f20ba73500fe6b13f1f98666ec3bb sampleid=no_sample read=395 ch=273 start_time=2024-06-18T10:27:07Z model_version_id=dna_r10.4.1_e8.2_5khz_400bps_sup@v4.2.0 barcode=barcode24
AATTATCCAACGCTTTTATTGGGTATGTTTTACCTTGAAGACAAATATCTTTTTGGGGAGCAACAGTTATTACTAATATTTTATCTTCAATTCCATTTTTAGGGAAAAAAATTGTTTTTTGAGTTTGAGGAAGATTTCCGTTGATAATACCTACATTAATGGATTTTTTTCTTTACATTTTTTAATACCTTTAAATAATTTTAGCTATATCAATAATTCATTTATCTATTCTTCATGAAAAAGGCTCATCTAACCAAATAGGATTAAATTCAAGAAAAGATAAAATCTATTTTAATAAAAGATTTATATTTAAAGATTTAATTTCTTTTAATATTAATAGTAATATTTTATTGCTTAATATTATCATTTTTTATTGATTTTTTTTCATTTTAGAATAGCAAAGGAAAATTTTTTTCCAGCTGATCCTTTAAATACACTTACATATTAAACCTAAATAATACTTATATTTGCTTACGCAATTTTACGATCTGTACCA
+
865643*&&%%$%'*-2/343334456789:6544599:7777788999:::A@///089765445566788777665567;:77667644457;;<:=@<87.-78<=8888;8979==0.,,+)%%''((&&$$$%&%%&&&&&//))**+213200,))))*3456>=<;8-.988:=CB?<999889:796/39722+))))011016666564544472988777778868776766554689887777787766444455674655455556656667786666799:86666777899:74444479666779988987770.4//33--......4788:>=;;76666564444456689;>><::::::.***+55:889:67655444445176778:::<??=<;6556544334545:8654444445687776676673344577743311/......866--,--31/*.+**+,,,,335
@31927e33-acde-4f41-bf8b-79b85e6597fa runid=297e2e96384f20ba73500fe6b13f1f98666ec3bb sampleid=no_sample read=5282 ch=271 start_time=2024-06-18T10:27:08Z model_version_id=dna_r10.4.1_e8.2_5khz_400bps_sup@v4.2.0 barcode=barcode24
TGGTACAGATCGTAAAATTGCGTAAGCAAATATAAAGTATCATTCAGGTTTAATATGTAAAGGTGTATTTAAAGGATCAGCTGGAAAAAAATTTTTCCTTTGCTATTCTAAAATGAAAATCAATAAAAAATGATAATATTAAGCAATAAAATATTACTAATATTAGAAAGAAATTAAATTTTTAAATATAAATCTTTTCTCAAAATAGATTTTATCTTCTCTTGAATTTAAATTCTATTTGGTTAGATGAGCCTTTTTCATGAGGAATAGATAAATGAATTATTGATATAGCTAAAAATTATTAAAGGTATTAAAAAATGTAAAGAATAAAATGGATTAAATGTAGGATTATCAACGGAAAATCTTCCTCAAACTCAAAAAACAATTTTTTGCCTAAAAATGGAATTGAAGATAAAATATTAGTAATAACTGTTGCTCCCAAAAAGATATTTGTCTTTCAAGGTAAAACATACCCAATAAAAGCGGATCCTATAATTA
+
4./<>>?>43223;DFIJGEEDMIJCFFFFFDBBBBFHIUJGHIHEKHGHNHKILHIIFKH{L{LKKHIIIJHL{DF<;:::+****,=998104554///13DBAA863226;CLFIHJ10001?CDSJGGJGMKFHRJHFG_GDCB?@E??==)'&$$%$%%$$%&''8.,,,-79/*'(((+////++,'(((((''&'''(8A@A@?BE3333210-,*%%%%&&&&(*+01118://///9;;7788:FKR{UKH{KKHJJFIOLKF?>IMGEG{{FOVHEF{K76000**)(''%$$$$$&'*,++++1DGGFEBCCCIJIHJLHDD))))0)',')2@A@ECMMG????@CEGJ{IKSECCAAJI866666DI{{HGD==EJGK,'''(67IKHHGIEGHJGHJJGGGNF{K{GHGFHKFKG{TADDDADCBC?GJGIQIIGKLFEC:99+&'))(+)))-3<:87;:47::<<C>FEEDDCGILKFBCD?
@5df27a7c-8512-4b96-b584-d9468c7c8b76 runid=297e2e96384f20ba73500fe6b13f1f98666ec3bb sampleid=no_sample read=4350 ch=266 start_time=2024-06-18T10:27:05Z model_version_id=dna_r10.4.1_e8.2_5khz_400bps_sup@v4.2.0 barcode=barcode24
TCATTAAGTAAAAATGTGCAACACAAATATAAAGTATAATTAGGTTCAATATGTAAAGGTGTATTTAAAGGATCAGCTGGAAAAAAATTTTCCTTTGCTATTCTAAAATGAAAATCAATAAAAAATGATAATATCAAGCAATAAAATATTACTATTAATATTAAAGAAATTAAATCTTTAATATTTAATCTTTTATTAAAATAGATTTTATCTTTCTTGAATTTAATCCTATTTGGTTAGATGAGCCTTTTTCATGAAGAGATAAATGAATTATTGATACGTTAAAATTATTAAAGGTATTAAAAAATGTAAAGAAAAAAATCGATTTAATGTAGGATTATCAACGGAAAATCTCCTCAAACTCAAAAAACAATTTTTTTCCCTAAAATGGAATTGAAGATAAAATATTAGTAATAACTACTGCCAAAAAGATATTTGTCTTCAAGGTAAAACATACCCAATAAAAGCGGATAGCCTGTAAAATTA
+
(%$$%%%$##&'''(&&%%$%%&+,+''%%%%%''%%%(((('&%&'''('))**323322000023454321113345567889876678876695866563110148//./403/////3221112333333332233455434432332110021121223322333643221121/2''.))%&&&((((*++**+--+)())).++,11115778887:865545556678876422000002.,984430//+)'&&&(.-.34554332111*))).1288865665544221123369:964444588889;:9/,,,,/5443221112222222/,,,,/2222*++1155676667666445579:;::99815-+3323344655544343557554000002,,,+&%%&'*++668765668886655,((33444456645555463334354))))'(''().,,,----
@b7d77ffc-40ca-4478-8dd4-82e44cc6751a runid=297e2e96384f20ba73500fe6b13f1f98666ec3bb sampleid=no_sample read=394 ch=258 start_time=2024-06-18T10:27:09Z model_version_id=dna_r10.4.1_e8.2_5khz_400bps_sup@v4.2.0 barcode=barcode24
TGGTACAGATCGTAAAATTGCGTAAGCAAATATAAAGCATCATTCAGGTTTAATATGTAAAGGTGTATTTAAAGGATCAGCTGAAAAAATTTTCCTTTGCTATTCTAAAATGAAAATCAATAAAAAATGATAATATTAAGCAATAAAATATTACTATTAATATTAAAGAAATTAAATCTTTAAATATAAATCTTTTATTAAAATAGATTTTATCTTTTCTTGAATTTAATCCTATTTGGTTAGATGAGCCTTTTTCATGAAGAATAGATAAATGAATTATTGATATAGCTAAAATTATTAAAGGTATTAAAAAGTGTAAAGAAAAAAATCGATTTAATGTAGGATTATCAACGGAAAATCTTCCTCAAACTCAAAAAACAATTTTTTTCCCTAAAAATGGAATTGAAGATAAAATATTAGTAATAACTGTTGTTCCCAAAAAGATATTTGTCTTCCAAGGTAAAACATACCCAATAAAAGCGGATCCTACTA
+
::::J{{{FFFCEIFC@BC99888??EFGHIGLHD{HQ{IJHK{{HIKKI{TRGJ{HDAABFS{{H]QG{A?>>A<?9999:2///2@?,,,+,://3-/HHG{GFHOHK{H{F{NIGPMFHCFNIGIJ{HIGRI{K{IKJKGHJM{PFN{J{{GIFJL{KMJHCBCDGDG@CFFJGNLJKL{LN{HKJHMKJO{{K{{H{NHEG{HGJGJDQ>>>@I@L98889>C=>QIHFITHKEF{HECBBBBA<:74+***>?<<<9666....-.112=<=BCIHAAHFKJEGEHGGJNHI>====GHHLOGEDQG{LHIGMFFGHFDL{{OHF=<===GLHFCCBCCGGEH7444--..?BE@@====@FIIGNGHGGIHHDECFF[O{{I>@1-.889>>BBBBDC@??>>>@ABDDBB@@@@@@@@??@?AC;--,,-/6ABDCDCBCDC?A<3/%$$$$&,/0256::899800004;<<>76667;<>0//
@4bb2aff2-dba9-4d3e-bcdd-7e019d0f73a2 runid=297e2e96384f20ba73500fe6b13f1f98666ec3bb sampleid=no_sample read=388 ch=258 start_time=2024-06-18T10:27:07Z model_version_id=dna_r10.4.1_e8.2_5khz_400bps_sup@v4.2.0 barcode=barcode24
TGGTACAGATCGTAAAATTGCGTAAGCAAATATAAAGTATCATTCAGGTTTAATATGTAAAGGTGTATTTAAAGGATCAGCTGGAAAAAAATTTTCCTTTGCTATTCTAAAATGAAAATCAATAAAAAATGATAATATTAAGCAATAAAATATTACTATTAATATTAAAGAAATTAAATCTTTAAATATAAATCTTTTATTAAAATAGATTTTATCTTTTCTTGAATTTAATCCTATTTGGTTAGATGAGCCTTTTTCATGAAGAATAGATAAATCAATTATTGATATAGCTAAAATTATTAAAGGTATTAAAAAATGTAAAGAAAAAAATCGATTTAATGTAGGATTATCAACGGAAAATCTTCCTCAAACTCAAAAAACAATTTTTTTCCCTAAAAATGGAATTGAAGATAAAATATTAGTAATAACTGTTGCTCCCCAAAAAGATATTTGTCTTCAAGGTAAAACATACCCAATAAAAGCGGATCCTATAATTA
+
?<<DJH{G{KMEEKMIFG{A?:99767778@BIGOH{HH{{KGJLHGIHH{PNQJHN{DGDKNQMQ{GH{G{{HIIMHFFGEEDDEFIL{{ONH{IGCCCCJ{{{{V{NKP{KGNHUIPIJIGMGIECCENH{LSIH{MITJH9999:FF=H{JKIIFHINL{{LMP{L{O{{{{IGK?>>>?DI{JI{KHHD?>>>H={HHI{KEFIEBCDFCFEJDFIHCC::HTFJIMKFJKMIMEKO{IFHHDDDFBDEDECBAEJ=<<<@@A88:>@AE@88888MJKG{JM{EEEEEKTJL{KH{NI{GKHKILLM{{{NHM{FDGDMGIH{{{{JONGHFN{{JFILIHJOGFIIFHDECFFH{FH+****//.,-///HJ{JGI{IIILJ{{P?:4HHHKPT{ETGHGIIJPMIJNK[{OKHJHXHNEHXHFDCDB?=666D@BB968JEFFK{IPKGJLEHKGHEGFHFFILFJFDLOFJJ>8LDEEBCFFI{HEHLF
@71fdf587-baee-4135-9a8d-a4f591ec8bf4 runid=297e2e96384f20ba73500fe6b13f1f98666ec3bb sampleid=no_sample read=383 ch=258 start_time=2024-06-18T10:27:05Z model_version_id=dna_r10.4.1_e8.2_5khz_400bps_sup@v4.2.0 barcode=barcode24
TGGTACAGATCGTAAAATTGCGTAAGCAAATATAAAGTATCATTCAGGTTTAATATGTAAAGGTGTATTTAAAGGATCAGCTGGAAAAAAATTTCCTTTTGCTATTCTAAAATGAAAATCAATAAAAAATGATAATATTAAGCAATAAAATATTACTATTAATATTAAAGAAATTAAATCTTTAAATATAAATCTTTTATTAAAATAGATTTTATCTTTTCTTGAATTTAATCCTATTTGGTTAGATGAGCCTTTTTCATGAAGAATAGATAATGAATTATTGATATAGCTAAAATTATTAAAGGTATTAAAAAATGTAATGAAAAAAATCGATTTAATGTAGGATTATCAACGGAAAATCTTCCTCAAACTCAAAAAACAATTTTTTTCCCTAAAAATGGAATTGAAGATAAAATATTAGTAATAACTGTTGCTCCCCAAAAAGATATTTGTCTTCAAGGTAAAACATACCCAATAAAGCGGATCCTATCATTA
+
*./8=GJHMFBAAA@HGFJGGFHDCEEFHJNJGJILKKIMJGFHJJGG{KHK{{KLMNDECHKRQRJRI{H{H{H{IIMFHGFEGL{GR{{D@6/1++2.*ASKIPRILLGGLA@@AA{KEVPFJKDCCDCNHJHEJMLI{{JKNEFHOPP{IIJDBEDCOIQIHLL{I{NFGGI7:<6554,)*.,-534:9==<<<9>A@?CIBEJEC;:QDPEEBBG9:979CDEKDHSIKHL@A966;;;BA@?ACC9:;:;::CM76649844/0010+(****8<<<=>?ND>>>=>?G{{NFHDGGIKIH?A1145HFEA@BABA@??@{{{LHHJHGH{KJSOCGCCC{I{JLHKFHHW{VJCHB@@@ADDRHIKGUFGGDFCKGFJ{M{LLHB:KI_GHJFILFSKHJGIJFHHIIGK{RJGEGEGFGFGF{ILFHCA@@8ACDSKEKJLJMFNO{{HIKGFDGF{{LJT=CCA;<<826(.****'()'%%%))&
@11eacc73-1373-473c-b668-7ee09a45e61c runid=297e2e96384f20ba73500fe6b13f1f98666ec3bb sampleid=no_sample read=387 ch=250 start_time=2024-06-18T10:27:07Z model_version_id=dna_r10.4.1_e8.2_5khz_400bps_sup@v4.2.0 barcode=barcode24
TGGTACAGATCGTAAAATTGCGTAAGCAAATATAAAGTATCATTCAGGTTTAATATGTAAAGGTGTATTTAAAGGATCAGCTAAAAAGATTCCTTGCTATTCTAAAATGAAAATCAATAAAAAATGATAATATTAAGCAATAAAATATTACTATTAATATTAAAGAAATTAAATCTTTAAATATAAATCTTTTATTAAAATAGATTTTATCTTTTCTCGAATTTAATCCTATTTGGTTAGATGAGCCTTTTTCATGAAGAATAGATAAATGAATTATTGATATAGCTAAAATTATTAAAGGTATTAAAAAATGTAAAGAAAAAAATCGATTTAATGTAGGATTATCAACGGAAAATCTTCCTCGAGACTCAAAAAACAATTTTTTTACCTAAAAATGGAATTGAAGATAAAATATTAGTAATAACTGTTGCTCCCCAAAAAGATATTTGTCTTCAAGGTAAAACATACCCAATAAAAGCGGATCCTATAATTA
+
578BFS{IL{JHOM{PQ{{ECCEFFHJGINGLHKMWNQU{L{GI@>?><?N@LSI{K{K{{UL{J{{{SG633333322211+*)((50-+&''**+>EFGEEEDDGSECJKKL3*))).7669:889:;;<<<;<AA000+((((*,*&&)/01558:=97555011,1-..(/....=GDCDABEDHEKIPHGMCAHHCJFEJH{@2EGHIHL??<87889J?@{I{{{GMLEDD=644457@DHIF{{{JHHIIK{O{NPTJPEGOEJPGHILKK{{{{HCB@@??DFI{LJGSHMJLL@BA<944BAA@?556DC@>CELMJ98888D;;;88(((((<;;9::>>B;:{{JMP=87:80,,++,,0012{KJFEEF{JK{5,****/3333333ACDDGGLKFIG{PFM{HGHDHDDDGEEGGKLCC====5666HGGCC77767BR{//////@AA>>>>;::99;?DGGGDC<<<<99855667>6
@c64bb412-49d6-4e42-bac3-15c2f77d5f27 runid=297e2e96384f20ba73500fe6b13f1f98666ec3bb sampleid=no_sample read=489 ch=246 start_time=2024-06-18T10:27:04Z model_version_id=dna_r10.4.1_e8.2_5khz_400bps_sup@v4.2.0 barcode=barcode24
AATTATAGGATCCGCTTTTATTGGGTATGTTTTACCTTGAAGACAAATATCTTTTTGGGGAGCAACAGTTATTACTAATATTTTATCTTCAATTCCATTTTTAGGGAAAAAAATTCTTTTGCATTTTGAGGAAGATTTTCCGTTGATAATCCTACATTAAATCGATTTTTTTCTTTACATTTTTTAATACCTTTAATAATTTTAGCTATATCAATAATTCATTTATCTATTCTTCATGAAAAGGCTCATCTAACCAAATAGGATTAAATTCAAGAAAAGATAAAATCTATTTTAATAAAAGATTTATATTTAAAGATTTAATTTCTTTAATATTAATAGTCATATTTTTTCTAAATAATTATCTTAGAATTAATCCTCCTTGGTTAGATGAGCCTTTTTCATGAAGAATAGATAAATGAATTATTGATATAGCTAAAATTATTAAAGGTATTAAAAAATGTAAAGAAAAAAATCGATTTAATGTAGGATTATAGAACGGAAAATCTTCCTCAAACTCAAAAAACAATTTTTTTCCCTAAAAATGGAATTGAAGATAAAATATTAGTAATCATTTGTTGCTCCCCAAAAGATATTTGTCTTCAAGGTAAAACATACCCAATAAAAGCAGATATTATAATTA
+
???D99>>@BDLLINN{{{@IHG{{IKJMSTM{LFJVJM{{QN{MK{IV{{ILK{T@A@A{{LPNNJ{GMM{KPJHK{ML{OL{{YK{MKBAABBJKDFJ{{7777;?C<86643'&&&'+++--445@GHG{KNIDB?<4++,EPHHOJKM{JKJSLMJL{L\{HJI{{{{HGD>;;EHKHK{{LK{{LLK{{SO{L{IK{KMF{JLJLFOBAAACGFKDDEEA{FFFCDJKHEEGCDFKLIGDFGEFEGFCDEEDEECDCCGGEGDHGGHIGDEGTECC??@AHHHHEGJLIICABACCCCD{JODDEGEIINMIGH>DEH{HLJ{LJPI{{:::766/..-.0011<9:66500*&('(&&&&'(((((+8554)&%%%&**+,,,+,,,,1125:8889<DBCED==<<312.('''(/028CGIEDCCEDGFFEHIHRABEAHKEDC>;<8{MFEDCAA?@<99@GUTGA@AAAIM{KFCCCEFIGG('''&&'689GC?=>==B;;;;>>?<=>?MKLHHIHGJ{{KE?>4>>@G{KIFEFFEBAB>=<8010059>'(<=AC5444479<BA@982.()(&'''(+-7:=>AANFOIGDHI{IJIIFE?;44349@CAB/..--,,,,-=CB?
@f1e654f7-352d-47c4-9df6-bea8283d7669 runid=297e2e96384f20ba73500fe6b13f1f98666ec3bb sampleid=no_sample read=380 ch=234 start_time=2024-06-18T10:27:05Z model_version_id=dna_r10.4.1_e8.2_5khz_400bps_sup@v4.2.0 barcode=barcode24
AATTATCAGATACCGCTTTTATTGGGTATGTTTTACCTTGAAGACAAATATCTTTTTGGGGAGCAACAGTTATTACTAATATTTTATCTTCAATTCCATTTTTAGGGAAAAAAATTGTTTTTTGAGTTTGAGGAAGATTTTCCGTTGATAATCCTACATTAAATCGATTTTTTTCTTTTACATTTTTTAATACCTTTAATAATTTTAGCTATATCAATAATTCATTTATCTATTACTCATGAAAGGGCTCATCTAACCAAATAGGATTAAATTCAAGAAAAGATAAAATCTATTTTAATAAAAGATTTATATTTAAAGATTTAATTTCTTTAATATTAATAGTAATATTTTATTGCTTAATATTATCATTTTTTATTGATTCATTTTTGAATCGCAAAGGAAAATTTTTTTCCAGCTGATCCTTTAAATACACCTTTACATATTAAACCTGAATGATACTTTATATTTGCTTACGCAATTTTACAGAATATTGTACCAA
+
FOHICA,,,****)))/14:077666:G{N{IKODDCBB;;FDCDECFIJKEH:4>;;CDDFDBAABDFCBBHHHIFJFNIJDFFCG{{QF32222FBDBCCDBDED@JJ{N{{CAA@AKGLI8533349===??GEEIGFKC??@@DHFEEEFSDDFDDO{KF@??@@HLH{JGHC=:5:BDFHFHJNGHEBBABB?@JCA?63FDFHGBA@AB>??@@DDA?@@@AE22212((('%&%%&'&--&&44434888DBCCAAA@ABCEFHEEFVGKFCBAA@AAANEFDGDDEJIIE?===@@@ACFGDBBBDEHCA???@AGDCCBBCDA@?>==>>??><<<==@BEGDEC@@@@?@@====>=>>>?CGEA;:,-11(()))-,''''&%$$%.-0,,8;:)'''0>>?67?A???@@>==<JCA@@@@>/.<./?>=<<<>>=<<88888<<>?A@<,+**+++221/./0004:<;,,(''(&&&&&&&88==
@9d6722cc-c90e-456a-aa42-919fd670363f runid=297e2e96384f20ba73500fe6b13f1f98666ec3bb sampleid=no_sample read=387 ch=233 start_time=2024-06-18T10:27:07Z model_version_id=dna_r10.4.1_e8.2_5khz_400bps_sup@v4.2.0 barcode=barcode24
AATTATAGGATCCGCTTTTATTGGGTATGTTTTACCTTGAAGACAAATATCTTTTGGGGAGCAACAGTTATTACTAATATTTTATCTTCAATTCCATTTTAGGGAAAAAAATTGTTTTTTAGTTGAGGAAGATTTTCGTTGATAATCCTACATTAAATCGATTTTTTTCTTTACATTTTTTAATACCTTTAATAATTTTAGCTATATCAATAATTCATTTCTGTATCTATTCTTCATGAAAAAGGCTCATCTAACCAAATAGGATTAAATTCAAGAAAAGATAAAATCTATTTTAATAAAAGATTTATATTTAAAGATTTAATTTCTTTAATATTAATAGTAATATTTTATTGCTTAATATTATCATTTTTTATTGATTTTCATCTTAGAATAGCGAAGGAAAATTTTTTTCCAGCTGATCCTTTAAATACACCTTTACATATTAAACCTGAATGATACTTTATATTTGCTTACGCAATTTTACGATATCTAA
+
J{J{CB)((''''''+-.84897789E{GJMU{GUM{HIG{LLGEEFFJHDC??<7GFKN{K{I{ILJKH{GLLIVJIHJKM{JG{JPKDBCEEF<<<=B>BC=:BMFIFGHMFDDCFF^(((-)*422>AB?;;=433589ECHFHWNIGILJ{UFICCBCCCIL{K:78-()<<<ADG{HJRGFOGK{I{QHHMG{PNMJGILH{ECAA@CEC5000,(((((**./00221.,-236::DH{GFKJKK{JEEHGIPHFCIEGGJ{KIJCFFGHIFEIFICCGIDDEAAAGGJJGEEFGEKMGGKLFCCD6EGJHFGPONJR{H{IEFDEDDDFECBBBBABCDELJMHNFNIDFGCDDCFCFGDEGK{LHHSIAD7=:,++++,,,????CCCCDEDJEIFGKHGI{IIE>>BGGDEDFHFFH{MIGFCFEHE{{IHHDCCCCBBA@?@@?>@AAAAAA@BA@@@@ACD==;;;>?BDD95,,*)()))(
@bd2718c7-511c-44d4-b306-aeb0b0b57dbf runid=297e2e96384f20ba73500fe6b13f1f98666ec3bb sampleid=no_sample read=361 ch=232 start_time=2024-06-18T10:27:07Z model_version_id=dna_r10.4.1_e8.2_5khz_400bps_sup@v4.2.0 barcode=barcode24
AATTATAGGATCCGCTTTTATTGGGTATGTTTTACCTTGAAGACAAATATCTTTTTGGGGAGCAACAGTTATTACTAATATTTTATCTTCAATTCCATTTTTAGGGAAAAAAATTGTTTTTTGAGTTTGAGGAAGATTTTCCGTTGATAATCCTACATTAAATCGATTTTTTTCTTTACATTTTTTAATACCTTTAATAATTTTAGCTATATCAATAATTCATTTATCTATTCTTCATGAAAAAGGCTCATCTAACCAAATAGGATTAAATTCAGGAAGAATAGATAAATGAATTATTGATATAGCTAAAATTATTAAAGGTATTAAAAAATGTAAAGAAAAAAATCGATTTAATGTAGGATTATCAACGGAAAATCTTCCTCAAACTCGAAAAACAATTTTTTTCCCTAAAAATGGAATTGAAGATAAAATATTAGTAATAACTGTTGCTCCCAAAAAATCTGTCTTCAAGGTAAAACATACCCAATAAAAGCGGATCCTATAGTTG
+
?F{UK{MF{ONLJPLL{GJIHQQ{{VQNL{NJ{K{<DA66K{QH{HJ{MMDB@?AAAJ{PJGWFFKIGKHH\HMQLPI{JHFIKKGKNQEFIHGHHGBECCH,,,,.1BFW{H{NJLNV{L{HIGGNKEFQQ{QGGFJFF@:335BMJIHN{O{K{JIG{J{{{GHHE{F{{PIF6106BFIHHQ{I{LGHKH{{K{KHHJI{LP{KMGFHFGGH{IKFGGNHIHKKKQ_{{J{{HRGHGIKLKFLDCBFF989999JGH{GEEHIKFHJHMGJIGHIHF{RKHIHDD@:IIKV{OTS{{{ILGHFHEFJKG{KUNILGEKDJHFCDCFKPOAABCCHA?8<HGJF@====BFGGEFGGG{BJJF88888BAAAFD-,+)))+7?;666-,,,7FH9999:LH{GD<6/?AAIMHHHGDGDD>:986558>BJGIFLGGGGFHI{FFGFEFJ{J@B@?@2,$$%%%&&05@CAABAAIFJGFDC=49++>BDBC2110-*&&'*&''&
@3fd81817-2100-44c0-87ec-107e23111c26 runid=297e2e96384f20ba73500fe6b13f1f98666ec3bb sampleid=no_sample read=403 ch=218 start_time=2024-06-18T10:27:09Z model_version_id=dna_r10.4.1_e8.2_5khz_400bps_sup@v4.2.0 barcode=barcode24
TGGTACAGATCGTAAAATTGCGTAAGCAAATATAAAGTATCATTCAGGTTTAATATGTAAAGGTGTATTTAAAGGATCAGCTGGAAAAAAATTTTCCTTTGCTATTCTAAAAATGAAAATCAATAAAAAATGATAATATTAAGCAATAAAATATTACTATTAATATTAAAGAAATTAAATCTTTAAATATAAATCTTTTATTAAAATAGATTTTATCTTTTCTTGAATTTAATCCTATTTGGTTGATGAGCCTTTTTCATGAAGAATAGATAAATGAATTATTGATATAGCTAAAATTATTAAAGGTATTAAAAAATGTAAAGAAAAAAATCGATTTAATGTAGGATTATCAACGGAAAATCTTCCTCAAACTCAAAAAACAATTTTTCTCCCTAAAAATGGAATTGAAGATAAAATATTAGTAATAACTATTCTGCCAAAAAGATATTTGTCTTCAAGGTAAAACATACCCAATAAAGACAATATATAATTAC
+
DFDFDEFB?>;8899:>??<;:;;:;==<=>>=>?>?A@B65555:::9;=???<;;;;<<=<<<<<==>?A?>:9871////00<ACGED@AB:BF;;A:A@??@?@955466;:;;>?===;;:::;::9:::99::::989998766759;;=><<<<<;:98899;:999:<789855554<=:=<989843333:<;7788999992/@>=7777<:>?=<<<<==<:999::;<;;<2)))(,0013*)(((/87888998988888;;:9988999988877789:;<>>><<<<;;764334679;;;:98889:>>?>??@?433338<;=;:87899:98*****5568<>>=<;:;22222:<<===?=:8667=?A@>9:719::;>=:88886***)*+++5618:95545650.*),,,.1133339;<:9998:;;;=<<:9987777889::8885+,+**+))(%%&&&''').2-,
@2b425126-221e-49aa-b6b8-450e197905a8 runid=297e2e96384f20ba73500fe6b13f1f98666ec3bb sampleid=no_sample read=401 ch=218 start_time=2024-06-18T10:27:07Z model_version_id=dna_r10.4.1_e8.2_5khz_400bps_sup@v4.2.0 barcode=barcode24
AATTATAGGATCCGCTTTTATTGGGTATGTTTTACCTTGAAGACAAATATCTTTTTGGGGAGCAACAGTTATTACTAATATTTTATCTTCGATTCATTAGGGAAAAAAATTGTTTTTTGAGTTTGAGGAAGATTTTCCGTTGATAATCCTACATTAAATCGATTTTTTCCTTTACATTTTTTAATACCTTTAATAATTTTAGCTATATCAATAATTCATTTATCTATTCTTCATGAAAAAGGCTCATCTAACCAAATAGGATTAAATTCAAGAAAAGATAAATACTCTTTTAATAAAGATTTATATTTAAAGATTTAATTTCTTTAATATTAATAGTAATATTTTATTGCTTAATATTATCATTTTTTATTGATTTTCATTTTAGAATAGCAAAGGAAAGTTTTTTCCAGCTGATCCTTTAAATACACCTACATATTAAACCTGAATGATACTTTTATCTTGTTTTACGCAATTTTACGAATCTGTACCAA
+
::998987777--,,10.+++49::99999:;;:;;::<;;:::::;;;;;<<;:99=><=988888878889:99:9999:<?>=<<:*&&&&&&&&&*789FDDD?><=>==>?C>00011:56:8<<<<:::;95))2247766677::;;;;<=9++**+37883-)))()7833>BA@>;99889=;=;:99:=A?;:988777777656667:::9:987778891110011055424...,,---556869977777887:8889878888876819554355427777857778::98899<9654457:99:99::998877888755545789<?><=;<=3333338778:::<>BA@=<98899=>;;;;=>877545557766558,+++8:@?>9889877779;=655555-,,+.0187766689::776657677888/.2..+(%%%%&(00002:<=;0*))(''''&&'''
@9f750c24-2596-465f-a3e2-8e69a4a00c9a runid=297e2e96384f20ba73500fe6b13f1f98666ec3bb sampleid=no_sample read=399 ch=218 start_time=2024-06-18T10:27:06Z model_version_id=dna_r10.4.1_e8.2_5khz_400bps_sup@v4.2.0 barcode=barcode24
CTTGGTACAGATCGTAAAATTGCGTAAGCAAATATAAAGTATCATTACGGTTAAATATGTAAAGGTGTATTTAAAGGATCAGCTGGAAAAAAATTTATTTGCTATTCTAAAATGAAAATCAATAAAAATGATAATATTAAGCGATGAAAATATATATTAATATTAAAGAAATTAAATCTTTAAATATAAATCTTTTATTAAAATAGATTTTACTTTTTCTTGAATTTAATCCTATTTGGTTAGATGAGCCTTTTCATGAAGAATAGATAAATGAATTATTGATATAGCTAAAATTATTAAAGGTATTAAAAAATGCAAAGAAAAAAATCGATTTAATGTAGGATTATCAACGGAAAATCTTCCTCAAACTCAAAAAACAATTTTTTTCCCTAAAAATGGAATTGAAGATAAAATATTAGTAATAACTGTTGCTACCCCAAAAAGATATTTGTCTTCAAGGTAAAACATACCCAATAAAGCGGATCCTATTAGTAC
+
1////54556***))0>HGHZFFEDCCCGJEGHMJGKHAGB@----,*)(()+,)('''),./?IKN{JNL{FOHGL{LK9677668=B{{{KIFC6565.)((((210014;;;=>BF;33322249;0..---.-----0+++**/002(('''((-.1@BD6***9EIIPQPMJMJN{KPQJWKGETGN{LQ{C{A@8878:87-**<2,,--;<;=:445?@CBCIHNG=>>=6110+++,./256>>DE<DG>>??FMHIFGREEHF0////HGNJ{NHECCBBBDCEGLH<<<<<GJKGEB>>@?@B<8'''''-39::;AB855559@@?<=98899@@@99995635A>>87/--.+****+767?=@@??BEEIJJFGBB@8788JIIB?>>==><<:997553-342+,,-23>?98888@55*(((,=BACDECACAABBBDCDCAB?>>7777@:987,*':942755.+)))./*)'%%%%%
@0e2c7f45-e131-437f-986c-0bc74c8ce849 runid=297e2e96384f20ba73500fe6b13f1f98666ec3bb sampleid=no_sample read=1247 ch=215 start_time=2024-06-18T10:27:05Z model_version_id=dna_r10.4.1_e8.2_5khz_400bps_sup@v4.2.0 barcode=barcode24
AATTATAGGATCCGCTTTTATTGGGTATGTTTTACCTTGAAGACAAATATCTTTTTGGGGAGCAACAGTTATTACTAATATTTTATCTTCAATTCCATTTTTAGGAAAAAAATTGTTTTTTGAGTTTCAGGAGGTTTCGTTGATAATCCTACATTAAATCGATTTTTTTCTTTACATTTTTTAATACCTTTAATAATTTTAGCTATATCAATAATTCATTTATCTATTCTTCATGAAAAAGGCTCATCTAACCAAATAGGATTAAATTCAAGAAAAGATAAAATCTATTTTAATAAAGGATTTATATTTCAAGATTTTAATTTTTTTAATATAAATCCTTTATTAAAATAGATTTTATCTTTTCTTGAATTTAATCCTATTTGGTTAGATGAGCCTTTTTCTGAAGAATAGATAAATGAATTATTGATATAGCTAAAATTATTAAAGGTATTAAAAAATGTAAAGAAAAAAATCGATTTAATGTAGGATTATAGAACGGAAAACTGCCTCAAACTCAAAAAACGAAGCTTTTCCCTAAAAATGGAATTGAAGATAAAATATTAGTAATAACTGTTGCTCCCCAAAGAGATATTTGTCTTCAAGGTAAAACATACCCAATAAAAGCGGATCCCTATAATTA
+
HHJGDFDJEJIIEJKJLILKHOGMQLGKL{J{{LKDECBBBGIHEIGKG{JTJKNGH{SL{JLGLHLGMKJ{MMJILHN{TLM{K{IHKLGE{NK{{LGKV{DA:((1=KGH72222@@JF;86330,-333231.++--.477CJ{IJ{MIGJKFFI{LFJHC=BG{JA@B>8;<;;<DCGHJGGLGGO{LQOJ{H]MNNI{LHHJHJFLHO{HK<<<<<NSIIHF{IFFCEDH{MKMKJL{JJJTI{NEPHHGIJJ{II{J?@@>>11*((+06767445-/**(((()/9@@CCBDE{LIKGDCE@)))(-)))4/2**3000225-,9(()+,2003005=:;.,@D@BBC@<G>>>>>DIL:::;=KCDDKGEJFN{HEHINJGH?????C>7650-(()@CECDDGFDFGKEGFHGJJIKMFVKG?;;533369?BDHJDHDDBDF>989?FG>==>>@FMJBEOPE=00001?HJEGKGGFGPFI0///.023114.-'&&&&24588A:8:;DF=,+(''''(2010)(''(HGRDCCGE>A?<987457@?CB88;:==FDDG=<<<21000840/(//((21129<888<<?DDCDGFEJGI@A>>3@22DEAB>5/(')))()/15=C5
@98288e06-6266-432b-9a1c-a8495b2248e2 runid=297e2e96384f20ba73500fe6b13f1f98666ec3bb sampleid=no_sample read=2411 ch=211 start_time=2024-06-18T10:27:07Z model_version_id=dna_r10.4.1_e8.2_5khz_400bps_sup@v4.2.0 barcode=barcode24
TGGTACAGATCGTAAAATTGCGTAAGCAAATATAAAGTATCATTCAGGTTTAATATGTAAAGGTGTATTTAAAGGATTAACTTGAAAAAAATTTTCCTTTGCTATTCTAAAATGAAAATCAATAAAAAATGATAATATTAAGCAATAAAATATTACTATTAATATTAAAGAAATTAAATCTTTAAATATAAATCTTTTATTAAAATAGATTTTATCTTTTCTTGAATTTAATACCTATTTGGTTAGATCGAGCCTTTTTCATGAAGAATAGATAAATGAATTATTGATATAGCTAAAATTATTAAAGGTATTAAAAAATGTAAAGAAAAAAATCGATTTAATGTAGGATTATCAACGGAAAATCTTCCTCAAACTCAAAAAACAATTTTTTTCCCTAAAAATGGAATTGAAGATAAAATATTAGTAATAACTGTTGCTCCCCAAAAAGATATTTGTCTTCAAGGTAAAACATACCCAATAAAAGCGGATCCTATAATTA
+
1''(((234411223444321////0333333223212111223444322224211/*%%%&,1++(('(''(((&&%$$%%%&'(*28542223364681876443333366332234344333224332322223332112233332332223334334221112257775452111++)&&&&'+//../11458755434453211145532234.,3,)))),1--1)(((),,,,.443000/++++,-*+0016765422211000113444555544322100112444455333444220001224566532211277::::982///014454100//1223322/,,,,.3523455755531/...1.//..33588:9:9982445:<:62222333321111346433001221222331211244554556654333445554443332234455433344474555422.----23321///0
@d7083e48-9ec4-46cc-a937-ceab89fac5a7 runid=297e2e96384f20ba73500fe6b13f1f98666ec3bb sampleid=no_sample read=502 ch=209 start_time=2024-06-18T10:27:08Z model_version_id=dna_r10.4.1_e8.2_5khz_400bps_sup@v4.2.0 barcode=barcode24
AATTATCAGATCACTTTATTGGGTATGTTTTACCTTTGAAGACAAATATCTTTTTTGGGGAGCAACAGTTATTACTAATATTTTATCTTCAATTCCATTTTTAGGGAAAAAAATTGTTTTTTGAGTTTGAGGAAGATTTTTCCGTTGATAATCCTACATTAAATCGATTTTTTTCTTTACATTTTTTAATACCTTTAATAATTTTAGCTATATCGATAATTTAACTATCTATTCTTCATGAAAAAGGCTCATCTAACCAAATAGATAAATTCAAGAAAAGATAAAACCTATTTTAATAAAAGATTTATATTTAAAGATTTAATTTCTTTAATATTAATAGTAATATTTTATTGCTTAATATTATCATTTTTTATTGATTCATTTTAGAATAGCAAAGGAAAATTTTTTTCCAGCTGATCCTTTAAATACACCTTTACATATTAAACCTGAATGATACTTTATATTTGCTTACGCAATTTTACGATCTGTACCAA
+
433433)))))1(()+-&(466888889887776++2()888988877778862088;;9:7765455566766443335567;888883,,,,,877+)))(+,,1:@CB?<;;::;;<BC54330//45566543201221---/15433233545555565412223>@?>><73068789<A?<85322348886-+*))'(*+..3220*****111**-,,,-00112375466556698655567877787889763++&&'((('''(*,,-77767998785667785444654556875434578544455544669999865444433211113457:877521111544544533378;<:998885&')****-,,+*,++,./3357:;;;;<<=;97779767779:<<=;88866,,,0-4654443443555666444546776765567898840000278887110023346655
@ef01b603-d7f4-4369-811f-d7dec9c23471 runid=297e2e96384f20ba73500fe6b13f1f98666ec3bb sampleid=no_sample read=459 ch=207 start_time=2024-06-18T10:27:07Z model_version_id=dna_r10.4.1_e8.2_5khz_400bps_sup@v4.2.0 barcode=barcode24
AATTATAGGATCCGCTTATTGGGTATGTTTTACCTTGAAGACAAATATCTTTTTGGGGAGTAACAGTTATTACTAATATTTTATCTTAATTCCATTTTTAGGGAAAAAAATTGTTTTTTGAGTTTGAGGAAGATTTTCCGTTGATAATCCTACATTAAATCGATTTTTTCTTTTACATTTTTAATACCTTTAATAATTTTAGCTATATCAATAATTCATTTATCTATTCTTCATGAAAAAGGCTCATCTAACCAAATAGGATTAAATTCAAGAAGATAAAATCTATTTTAATAAGAGATTTATATTTAAAGATCTAATTTCTTTAATATTAATAGTAATATTTTATTGCTTAATATTATCATTTTTTATTGATTTTCATTTTAGAATAGCAAAGGAAAATTTTTTTCCAGCTGATCCTTTAAATACACCTTTACATATTAAACCTGAATGATACTTTATATTTGCTTACGCAATTTTAGAATATGTACCCC
+
-..2001114553----+,-,,-36777899:998722<;984))((10/.+**+3<::8322226666688687666669<:9887676767789=>>;:9512:::98888999:@A77657987855545654.*.+*+./2344445776565577200005?BFF:4<9(::::;AH@<9866678/8653348<<:987655555755555788988765445579676668898544456666788889776445554434451112115457796655586444.(''(+,00,//.--,47433335779<;<;;;:87555556444335679;:::77776664444355579:>=;8765666;;8788;;66644544442557:0100068:7655674333357:9::875553227249777666766767665555+++++76667789775001017::3''&&%%%%%'''&
@25db3332-29fc-4cb8-a0a6-b489bb5f141d runid=297e2e96384f20ba73500fe6b13f1f98666ec3bb sampleid=no_sample read=2359 ch=205 start_time=2024-06-18T10:27:06Z model_version_id=dna_r10.4.1_e8.2_5khz_400bps_sup@v4.2.0 barcode=barcode24
AATTATAGGATCCGCTTCTTGGGTATGTTTTACCTTGAAGACGAATATTCTTTTGGGGAGCAACAGTTATTACTAATATTTTATCTTCAATTCCATTTTTAGGGAAAAAAATTGTTTTTTGAGTTTGAGGAAGATTTTCCGTTGATAATCCTACATTAAATCGATTTTTTTCTTTTACATTTTTAATACCTTTAATAATTTTAGCTATATCAATAATTCATTTATCTATTCTTCATGAAAAAGGCTCATCTAACCAAATAGGATTAAATTCAAGAAAAGATATAATCTTTCTTAATAAAAGATTTATATTTAAAGATTTAATTTCTTTAATATTAATAGTAATATTTTATTGCTTAATATTATCATTTTTTATTGATTTTCATTTTAGAATAGCAAAGGAAAATTTTTTTCCAGCTGATCCTTTGATGCACTTTTTAGTATTTGAACCTTCAAATGATGTTTTTATTACTAGCAATTTTAATTGTACCAA
+
3?=@??*****99/-)%%%*''*2GIIKMIM;;;;=BDLHI{110/053003:84BE{LVKPKI{{R{{OJ{R{I{{{{{{FM{{{L{KJ{{LL{{HHKJHIKMFL{TK{{{J?=?61///6888>>FHR{{RPFDEHJG==>V{{{{M{{NIL{RHJ{NIHIG{{N{N{{>>AB2-CEE=@J{J{{H{{IQ{PQM{J{b{{{NUMPGQNGELG{FIKJRHGHIOEC@>=778111229<=[{{{K{RJ{{{HL{K{{JI{RH{K{G{R{7641-**+,+--*'(*))))),2..4EGHHYPLU{RQILK{LTM{{PJ<99MSMA@A@@{IDED??@@@@@@CFJ{{{MHUN{J{KJ{L{{HIHJOI{{JL{{IFGFI{?;{J{I>.---=>DFEHKJMGL{IOHG{L{KJ;00JFGKFDH{LL...&&&&&(((('''()),))(''))%$%%%**,)((*+5475,++)(('''*6-''&%%%%))))
@efb7b412-f393-4b72-8f89-66bddca07ee3 runid=297e2e96384f20ba73500fe6b13f1f98666ec3bb sampleid=no_sample read=362 ch=204 start_time=2024-06-18T10:27:06Z model_version_id=dna_r10.4.1_e8.2_5khz_400bps_sup@v4.2.0 barcode=barcode24
AATTATCAGTACCACTTATTGGGTATGTTTTACCTTGAAGACAAATATCTTTTTGGGGAGCAACAGTTATTACTAATATTTTATCTTCAATTCCATTTTTAGGGAAAAAAATTGTTTTTTGAGTTTGAGGAAGATTTTCCGTTGATAATCCTACATAAATGGATTTTTTCTTACATTTTTAATACCTTTAATAATTTTAGCTATATCAATAATTCATTTATCTATTCTTCATGAAAAAGGCTCATCTTAACAAAATAGGATTAAATTCAAGAAAAGATAAAATCTATTTTAATAAAAGATTTATATTTAAAGATTTAATTTCTTTAATATTAATAGTAATATTTTATTGCTTAATATTATCATTTTTTATTGATTTTCATTTTAGAATAGCAAAGGAAAATTTTTTTCCAGCTGATCCTTTAAATACACCTTTACATATTAAACCTGAATGATACTTTATATTTGCTTACGCAATTTTACGATCTGTACCAA
+
862211)((&''''(*,,,85566677789::;:;;//87767788767777=<9998:8887766555566777666668;97766875544579:=>@;;:99??>?=<;;;;<==BA<::9:5/0656899988861+++,,/---((((+12+++4----.59;=76-&&+)(&+89;98889;<=:98779<B@><;988888897444469999999::;;??<:9988::<9600*)(&&%$$-+**+**+**+,++,+,++,--.44,4444===:::::<=94**6896999;><;::::<<:8654/145566;<<:9877767765667799;??;;865100166777-,,,-7=?>:976688<<;;;<>75554444568:;;<<:===@A@B><8899877768:;7=<:988860/5-.57676667678877644445689::9889:;;;:6222239;;;5,+'''(((++**
@054eef48-bfc8-492c-a1e4-c099157f7e99 runid=297e2e96384f20ba73500fe6b13f1f98666ec3bb sampleid=no_sample read=358 ch=204 start_time=2024-06-18T10:27:04Z model_version_id=dna_r10.4.1_e8.2_5khz_400bps_sup@v4.2.0 barcode=barcode24
AATTATAGGATCCGCTTTTATTGGGTATGTTTTACCTTGAAGACAAATATCTTTTGGGGAGCAACAGTTATTACTAATATTTTATCTTCAATTCCATTTTTAGGGAAAAAAATTGTTTTTTGAGTTTGAGGAAGATTTTCCGTTGATAATCCTACATTAAATCGATTTTTTTCTTTACATTTTTTAATACCTTTGATAGTTTAGCTATATCAATAATTCATTTTATCTATTCTTCATGAAAAAGGCTCATCTAACCAAATAGGATTAAATTCAAGAAAAGATAAAAATATTGATCAAAGATTTATATTTAAAGATTTAATTTCTTTAATATTAATAGTAATATTTTATTGCTTAATATTATCATTTTTTATTGATTTTCATTTTAGAATAGCAAAGGAAAATTTTTTTCCAGCTGATCCTTTAAATACACCTTTACATATTAAACCTGAATGATACTTTATATTTGCTTACGCAATTTTACGATCTGTACCAA
+
A@?@6654489::89:;9777?>>BADNHFSKGBFDA?214CDHIPFEFJCCB@91788GHEDCDEECAB@BPKGVIIIKOB<8>9EB;;?EEHHHDJH{MKMHGCIIL{{{GICC<<<=G0////37;PKIH{NFED97?88:EEJJGPKGWLIHJNJ{{{{JJ{IJJM{{:;<2.1BBDFBEDBB@==742/***''(&%%06??FHHF@?@@AINJ=>=>:6@76667?>>==B>>>F{JIIKJJELCDDBEG{FFDD66666DEIFG??:985999873210////,))+12222666:8CFFEDDHIFFGIGEKMI{JMHKJNGMH{HGGIJIJEFERIHIIMJHN{JOIGN{GHIF{FDC{ABAABHNG{O{JLGHQLKI{ILGPHFLFLKMFIJJLJKK{{JHIJMPLFJ{GOKIG{JFHLEF=88?89===<>AAHBED>????ABB999:8CBAABCEEDB?<;<<?EIIF@7766543444AB
@e56c588a-fb3c-49e5-8b17-19fb1eb75b66 runid=297e2e96384f20ba73500fe6b13f1f98666ec3bb sampleid=no_sample read=6111 ch=200 start_time=2024-06-18T10:27:07Z model_version_id=dna_r10.4.1_e8.2_5khz_400bps_sup@v4.2.0 barcode=barcode24
GATTACTAGGATCCGCTTTTATTGGGTATGTTTTACCTTGAAGACAAATATCTTTTTGGGGAGCAACAGTTATTACTAATATTTTATCTTCAATTCCATTTTTAGGGAAAAAAATTGTTTTTCAGTTTGAGGAAGATTTCCGTTGATAATCCTACATTAAATCGATTTTTTTCTTTACATTTTTAATACCTTTAATAATTTTAGCTATATCAATAATTCATTTATCTATTCTTCATGAAAAAGGCTCATCTAACCAAATAAATTAATTCAAGAAAAGATGAAATTTTCTTTTAATAAAAGATTTATATTTAAAGATTTAATTTCTTTAATATTAATAGTAATATTTTATTGCTTAATATTATCATTTTTATTGATTTTCGTTTAGAATAGCAAAGGAAAATTTTTTTCCAGCTCATCCTTTAAATACACCTTTACATATTAAACCTAAATAATACTATATTTGCTTACGCAATTTTACGATCTGTACCAA
+
())))5)('(*44455>GGIGKGHJMSQHJLLK{IGLJJPNO{K{DGHII{JJKB?==I{{GGHHFEFHGIMEC422234PJJKIHIKLVHHK{ILIOFK{JYBBCBBG{KIGGL@33555800///325??AB???>=3C//CFbHG{KECDA@CD@?@@D>>>=8B?>?E@;:0**<@ACDEEH{JMG{I{JLIJKHKIDCCCCKJK{C43335<<555569::;<@?>>DA@ADFEHIJHI{LJKHLLIHK{HOJF5..-+++*+.//11456633)(((&1/-,,--.2;BCBBEFE@?>=A<88767<FFIEDAEDBD88773667:5//1@BGCGDIHFNMJHF?@B><<=?AA5554444233973230/+(%&&&)144535556?@BFB@=>?CEDHDA?;<CD))))*764116;>?>>=<997620668<>CCCD2111222211)))?@AACCHCCAAABDKJGHG>===>CCIHFGF
@1a802671-33b1-4a30-bdb7-036c56562e80 runid=297e2e96384f20ba73500fe6b13f1f98666ec3bb sampleid=no_sample read=3139 ch=197 start_time=2024-06-18T10:27:07Z model_version_id=dna_r10.4.1_e8.2_5khz_400bps_sup@v4.2.0 barcode=barcode24
TGGTACAGATCGTAAAATTGCGTAAGCAAATATAAAGTATCATTCAGGTTTAATATGTAAAGGTGTATTTAAAGGATCAGCTGGAAAAAAATTTTATTTTGCTATTCTAAAATGAAAATCAATAAAAAATGATAATATTAAGCAATAAAATATTATTATTAATATTAAAGAGATTAAATCTTTAAATATAAATCTTTTATTAAAATAGATTTTATCTTTTCTTGAATTTAATCCTATTTGGTTAGATGAGCCTTTTTCATGAAGAATAGATAAAATCAATTATTGATATAGCTAAAATTATTAAAGGTATTAAAAAATGTAAAGAAAAAAATCGATTTAATATGTAGGATTATCAACGGAAAATCTTCCTCAAACTCAAAAAACAATTTTTTTCCCTAAAAATGGAATTGAAGATAAAATATTAGTAATAACTGTTGCTCCCCAAAAAGATATTTGTCTTCAAGGTAAAACATACCCAATAAAAGCAGATCCTATAATTA
+
GHWIHOPFCDC?@BBCO{IECBEDCDFFHGEFLKEKKGILHNLJHGIHFJI{K{IKHEEFEFVLGEH{LGK{{NJL{:999:>988<CFFDBAA6/////7>ABA@@?@@@A@HDGJFIJHJFEIECCGHMDFCCBBBDIDCCAAA@AA;3FFEE10002{CCCAA????FC@AABHHFGGKFCEHECBA@A@?@@>=;?@?:<98<CCBCC?743333518622=>@{AAPEIFDCAA@@EKFCBC@?????AHU{G{KECB=866430..+++(('''(CCD>=>>C@=<=889HOLHCBC?>>@??@@>>BBDDA9:**+78=<:={IJ<66667:64+((,66667><;;;:622224GD:83...68;;;<:::::CBAAABE{KL{IGED8BDDHFDD@???@A??>>?>?BAC@?@@>>==<=>>>@?@>>>;9::<A;/**?=<;<?::999::>===>>?>=<;;<<<==;;::<==-,,,+//(''''((
@2239c12b-c180-440f-8220-ca30994a365b runid=297e2e96384f20ba73500fe6b13f1f98666ec3bb sampleid=no_sample read=3004 ch=191 start_time=2024-06-18T10:27:09Z model_version_id=dna_r10.4.1_e8.2_5khz_400bps_sup@v4.2.0 barcode=barcode24
TGGTACAGATCGTAAAATTGCGTAAGCAAATATAAAGTATCGTTCGGTTTAATATGTAAGGGTGTATTTAAAGGATCAGCTGGAAAAAATTTCCTTTTGCTATTCTAAAATGAAAATCAATAAAAAATGATAATATTAAGCAATAAAATATTACTATTAATATTAAGGAAATTAAATCTTTAAATATAAATCTTTTATTAAAATCAGTACTTATCTTTTCTTGAATTTAATCCTATTTGGTTAGATGAGCCTTTTTCATGAAGAATAGATAAATGAATTATTGATATAGCTAAAATTATTAAAGGTATTAAAAAATGTAAAGAAAAAATCGATTTAATGTAGGATGATCAACGGAAAATCTTCCTCAAACTCAAAAAACAATTTTTTTCCCTAAAAATGGAATTGAAGATAAAATATTTAGTAATAACTGTTGCTCCCAAAAAGATATTTGTCTTCAAGGTAAAACCCTATAAAGCGGATCCTATAATTA
+
QKIHKHK{HHHGDHIEA@@77777?@C==>>?HH{JIHMNI777541))?<>?>DFGEHEI{GJJKW{PM{NF{{{G2111,++,,->=656569643/4DFIKFEIEKN{DGG{{H533346==EB@@@@???@@E=>EFBBABDM@DLHG@44445======::@AEFKJ{{N{{X{HIG{IAFA:::CHJFG{EFG99510'&%$$$$$$&,../6354225EFHIG{LEGFDEEBB{GAJK{ILIKFIGJR{IN{BBA@=??DDEF@>?>=@BCEGKE{HG{G{SEDFLM{RJGFFGDECJJDDEDFOGFFC;:0008;?>MMW{D>>>>@NIHHEGFYJG<;;))))))((*8;/----B.-----@???@GEDDDEIS{{{{LJE0CDDDECA?>>>????>>???ADC?==1*+99;;<@?ACBEC?>><=*?AAA@A@A@@@@ABCD?<<;;<;::21)'&''(+/+7<;876653222248
@b6e59e87-a304-4c5f-aa23-6c8b1cbed81e runid=297e2e96384f20ba73500fe6b13f1f98666ec3bb sampleid=no_sample read=406 ch=189 start_time=2024-06-18T10:27:08Z model_version_id=dna_r10.4.1_e8.2_5khz_400bps_sup@v4.2.0 barcode=barcode24
TGGTACAGATCGTAAAATTGCGTAAGCAAATATAAAGTATCATTCAGGTTTAATATGTAAAGGTGTATTTAAAGGATCAGCTGGAAAAAGATTTTCCTTTGCTATTCTAAAGTGAAAATCAATAAAAAATGATAATATTAAGCAATAAAATATTACTATTAATATTAAAGAAATTAAATCTTTAAATATAAATCTTTTATTAAGATAGATTTTATCTTTTCTTGAATTTAATCCTATTTGGTTAGATGAGCCTTTTTCATGAAGAATAGATAAATGAATTATTGATATAGCTAAAATTATTAAAGGTATTAAAAAATGTAAAGAAAAAAATCGATTTAATGTAGGATTATCAACGGAAAATCTTCCTCAAACTCAAAAAACAATTTTTTTCCCTAAAAATGGAATTGAAGATAAAATATTAGTAATAACTGTTGCTCCCCCAAAAAGATATTTGTCTTCAAGGTAAAACATACCCAATAAAAGCGGATCCTATAATTA
+
EBBCJOLHGGGGFIJJMLHHOHGBB@?@@BCH{F{LHGGMCDEECRHHINKIJJGVIGGKHLO{KJJ{{{PK{{JIQK{GIII{H{NHI{HIGG@AB=:=34{L{GONLM{HHKGJNMNKKGQFGKN{{JIIIGHIH{GHFHLGGDFDGGHIJFI;:*)*MPKJ{G;:92EHBDCCHGHG{HH78888:88:AAA@@@<EDDDFCFFIEEED{B{2222>60.,,.BCICCH@?@999879:;<FDCCEDD;))>=::CEEFEHFJ{GDIEA=?5FEFDGHIKK{GIKFFEDGCCCDI87755GEKEDDCBDFFMHFCECBGK{JFJN{J{H:999:K^KJ{ECDDCECC@??>>@BBE{MHGKEHFA@@@@CDBBCABA@A?A?:;;;>1012:9<;:>211124222=<<<=DEFCCCAAAABBBACBDDHFFEBCAB=<@??HFCCDCEB???>==<AAAAAABDDDF@CC=9:CABB>7A@A@??@??=<<<=?
@93e7379c-818a-4c83-9e80-efeade008eed runid=297e2e96384f20ba73500fe6b13f1f98666ec3bb sampleid=no_sample read=737 ch=179 start_time=2024-06-18T10:27:07Z model_version_id=dna_r10.4.1_e8.2_5khz_400bps_sup@v4.2.0 barcode=barcode24
TGGTACAGATCGTAAAATTGCGTAAGCAAATATAAAGTATCATTCAGGTTAAATGTAAAGGTGTATTTAAAGGATCAGCTGGAAAAAAATTTTCCTTTGCTATTCTAAAATGAAAATCAATAAAAAATGATAATATTAAGCAATAAAATATTACTATTAATATTAAAGAAATTAAATCTTTAAATATAAATCTTTTATTAAAATAGATTTTATCTTTTCTTGAATTTAATCCTATTTGGTTAGATGAGCCTTTTTCATGAAGAATAGATCAATGGATTCCTTGATATAGCTAAAATTATTAAAGGTATTAAAAAATGTAAAGAAAAAAATCGATTTAATGTAGGATTATCAACGGAAAATCTTCCTCAAACTCAAAAAACAATTTTTTTCCCTAAAAATGGAATTGAAGATAAAATATTAGTAATGACTGTTGCTCCCCAAAAAAGATATTTGTCTTCAAGGTAAAACATTACAATAAAAGCGGATCCTATAATTA
+
EA@ABD{LFB>>?CGO{GJA@@??@BDEGKKGJFFF{HGDDAAA;<53--*+,+&&)**15<44333500BDTHKGF@@C==<CFI{HFB=@.*A<<?36OFBA;;,***+;ABF{{IEEDFIFK{{{JGI:871/1589B?@@@CHB=LMLTIGG{{JG{HHKIDCADKKI{I{LKQN{HQ{S{{LKNIJFMJFGEJGHIKM{KGGGDE{LK@AAA{AHB??AH{{O{{KJ{{IK{FFEE??@?DDJEEE>9878DEDMEE{MKHEFD1111-*))('&&&%&+-8@AACBEJ{{ZSHMJHJH{HO{HHALJ{{QGD@@???IGEJFIE87777=977782222KLK{IDABACDDF{{KF?>==*))))6=999<GFB;;;<<??@A@F@8BEDHKHDCDDEE@FDCBBCDIJDNFEDCCDEELELFHXL866---,+.//@CEDDHEE@=?A==33676889999=<5*****89AC@IDEBA@AABAA>>==
@bded1afe-e8df-4f6c-8add-55bc48dae27f runid=297e2e96384f20ba73500fe6b13f1f98666ec3bb sampleid=no_sample read=723 ch=179 start_time=2024-06-18T10:27:05Z model_version_id=dna_r10.4.1_e8.2_5khz_400bps_sup@v4.2.0 barcode=barcode24
AATTATAGGATCCGCTTTTATTGGGTATGTTTTACCTTGAAGACAAATATCTTTTGGGGAGCAACAGTTATTACTAATATTTTATCTTCAATTCCATTTTTAGGGAAAAAAAATTGTTTTTTGAGTTTGAGGAAGATTTTCCGTTGATAATCCTACATTAAATCGATTTTTTTCTTTACATTTTTTAATACCTTTAATAATTTTAGCTATATCAATAATTTATTTATCTATTCTTCATGAAAAAGGCTCATCTAACCAAATAGGATTAAATTCAAGAAAAGATAAAATCTATTTTAATAAAAGATTTTATCTTTTCTTGAATTTAATCCTATTTGGTTAGATGAGCCTTTTTCATGAAATTAGAGTAAAATGAATTATTGATATAGCTAAAATTATTAAAGGTATTAAAATATTAAAGAAAAAAATCAATTAGATGTAGGATTATCAACGGAAAAATGTTTCCTCAAACTCAAAAAACAATTTTTTTCCCCTAAAAATGGAATTGAAGATAAAATATTAGTAATAACTGTTGCTCCCCAAAAAGATATTTGTCTTCAAGGTAAAACATACCCAATAAAAGCGGGATATCTTATAATTA
+
DFDEHFFIMKM{HJIIJLHHRLGRELJ{LHLP{NHG@@;<HHH{FKO{K{QBB?4-444VO{JILKN{JNTJONMG{{JHKHGENEFE@777=DD979:?B)((((349;8444432222BBACAGFVGGFFPM{IEJ{HGJ=>GH{{KJKJL{JFK{{F{{MI{KMKNKK{LISF@;<FJHLU{{{{KHV{JN{HKLK{MM{KS{IJJL{IG>===?A511114EFDFDLJK{FQKJFOKQ{{P{J{LJHRHHH{KJ{GFUNFEHJIM{NGHJIGHJMFGFCA=?EB;8888FMHFEDHIEJGEJOJIL@CDAC=EC==>>>HFFL<;;:77767>>>DEG>?@?CA?ACC74100.()(''(&&'(*-.B@BCDH{{{{{{O{HMGMHGQG{DDB@@CDFFGIG988//0.(''(''))17877-''''''(''(/34645552(((()000,/4''''(./+))(')**001DD@21101DFDDAA;8.9=?{K{GM{KFG<??;<966@3/DCC?@@=<<51+(&&&%%''(.715267=0///00/0-'((())()'&&&%++('),-;2188945///,)(''&(''(1>?@
@7651fb17-b4e9-40a9-bae2-c18b0b5bfe51 runid=297e2e96384f20ba73500fe6b13f1f98666ec3bb sampleid=no_sample read=290 ch=178 start_time=2024-06-18T10:27:06Z model_version_id=dna_r10.4.1_e8.2_5khz_400bps_sup@v4.2.0 barcode=barcode24
TGGTACAGATCGTAAAATTGCGTAAGCAAATATAAAGTATCATTCAGGCTTAATATGTAAAGGTGTATTTAAAGGATCAGCTGGAAAAAAATTTTCCTTTGCTATTCTAAAATGAAAATCAATAAAAAATGATAATATTAAGCAATAAAATATTACTATTAATATTAAAGAAATTAAATCTTTAAATATAAATCTTTTATTAAAATAGATTTATCTTTTCTTGAATTTAATCCTATTTGGTTAGATGAGCCTTTTTCATGAAGAATAGATAAATGAATTATTGATATAGCTAAAATTATTAAAGGTATTAAAAAATGTAAAGAAAAAATCGATTTAATGTAGGATTATCAACGGAAAATCTTCCTAGAAACTGAAAAAACAATTTTTTTCCCTAAAAATGGAATTGAAGATAAAATATTAGTAATAACTGTTGCTCCCCAAAAAGATATTTGTCTTCAAGGTAAAACATACCCAATAAAAGCGGATCCTATAATTA
+
MHHNQ{JN{MA@BABQKK{HHKMHGI{RJKING{IHHGQL+****111++++,BABC?::;DKPIJRHK{GJMKKG{{GFFGHJGGL{{{JAA=5-2002,/CFMI;;::<HGJFFJTJDBBB@C;53DD:99:BDCFJJGWGFMSIGFD@I>>==GHFGMMHJ554443LHECHFJJ{LIJKGK{{KW{G{EKIMQ{KH{GHHJRH{H{FE?J8>==@8<6000019@@XJM{HIFF;;;;<{{MS{F{HNFDYHOI{IHLQFH{HJEHPG{JHDFIEHH{IQ{HKMGFFHHISL{K,,,,,GKEJG@:::;HEC=7''''(;<EIIMEBCBDE{XFH{GHEIHHIEJEKHEEIGF{L{{HJGD21110-7.--..HJGDFDCFJH{{@?@5@@@BHMFFNFEDDCGCDDDDGMGEFECDDBBAAAABBDEG77666@6888CHECBBDD@A?==33559D@AB@CDD=BCB>EFGEFCBEABA@@CBBAAA>??
@6757ce6b-4bbd-4c79-84fd-a67a3bdf2485 runid=297e2e96384f20ba73500fe6b13f1f98666ec3bb sampleid=no_sample read=451 ch=175 start_time=2024-06-18T10:27:06Z model_version_id=dna_r10.4.1_e8.2_5khz_400bps_sup@v4.2.0 barcode=barcode24
TTGGTACAGATCGTAAAATTGCGTAAGCAAATATAAAGTATCATTCAGGTTTAATATGTAAAGGTGTATTTAAAGGATCAGCTGGAAAAAAATTTTCCTTTGCTATTCTAAAATGAAAATCAATAAAAAATGATAATATTAAGCAATAAAATATTACTATTAATATTAAAGAAATTAAATCTTTAAATATAAATCTTTTATTAAAATAGATTTATCTTTTCTGAATTTAATCCTATTTGGTTAGATGAGCCTTTTTCATGAAGAATAGATAAATGAATTATTGATATAGCTAAAATTATAAAGGTATTAAAAAATGTAAAGAAAAAAATCGATTTAATGAGTATCAACGGAAAATCTTCCTCAAACTCAAAAAACAATTTTTTTCCCCTAAAAATGGAATTGAAGATAAAATATTAGTAATAACTGTTGCTCCCCAAAAAGATATTTGTCTTCAAGGTAAAACATACCAATAAAAGCGGATCCTATAATT
+
789878778764111126665400001565665444569877777666546657644334566544335578896655456567888<<=976688;966;599878789::<<:96555466544456666654445567656655666776..../6667776333321211/4688877787<:75444445456638978965642230*1///0013++,66889766677899788766655431/-,53377554444444442122255557687655344456777774*(((442222455455432112375667787(''''.&'+('''(**,+,,012579766667888987500005657789==@B@@;9.(8888:98776662210/.++,,.0/..-.03335567676442231.76545765457,75545565445456543332115444552----.36643322
@ac13f0da-ed93-40d6-b858-3155a0c0c7b4 runid=297e2e96384f20ba73500fe6b13f1f98666ec3bb sampleid=no_sample read=443 ch=175 start_time=2024-06-18T10:27:04Z model_version_id=dna_r10.4.1_e8.2_5khz_400bps_sup@v4.2.0 barcode=barcode24
GGTCTAGGATGACTATTGGGTATGTCTTACCTTGAAGACAAATATCTTTTTGGGGAGCAACAGTTATTACTAATATTTTATCTTCAATTCCATTTTTAGGGAAAAAATTGTTTTTTGAGTTTGAGGAAGATTTCCCGTTGATAATCCTACATTAAATCGATTTTTTTCTTTACATTTTTTAATACCTTTAACAATTTTAGCTATATCAATAATTCATTTATCTATTCTTCATGAAAAAGGCTCATCTAACCAAATAGGATTAAAGAATAAAGATAAAATCTATTTTAATAAAAGATTTATATTTAAAGATTTAATTTCTTTAATATTAATAGTAATATTTTATTGCTTAATATTATCATTTTTATTGATTTTCATTTTAGAATAGCAAAGGAAAATTTTTTTCCAGCTGATCCTTTAAATACACCTTTACATATTAAACCTGAATGATACTTTATATTTGCTTACGCAATTTTACGATCTGTACCAA
+
&&&&&&&'*.'''''*+335?==<<;::9::;>>>????>>==>>?AA?>==A?>?<<:999:;<;<=<;;;:::::=A@<::9566669==>@AEJ;:99:>DCEDAA>>?ACRK@><===;=??CBA@@?@+;6**679=<:::;;==<<<<<>>:77779DIFKGCC@:=>>>;AIGEB=<<;<=@?>=<<<>ADC@?=<;::::;<;;<;;<====><<;;;;:;<:<;;;==?==<=>=>=<<<;;:7775----)(()**+++./-6777<>?====>@@@=:988:::;<=?>=<<=<>>;:;;<>?>?@?@A?>=<;:;;::987889;=>@B@>><;;:::;99988999;<@B?==;;:;;?@;;;;>@:887687****-9:===?@@EBCB=988::99989;=;<;:7655567:5.,,+*+,.57789998767767785987789:;:9633334;;;;400003;;:8887
@08080e46-b2e7-4e12-8b12-fc73b26008ef runid=297e2e96384f20ba73500fe6b13f1f98666ec3bb sampleid=no_sample read=659 ch=158 start_time=2024-06-18T10:27:09Z model_version_id=dna_r10.4.1_e8.2_5khz_400bps_sup@v4.2.0 barcode=barcode24
AATTATAGGATTCACTTATTGGGTATGTTTACTGAAGACAAATATCTTTTTGGGGAGCAACAGTTATTACTAATATTTTATCTTCAATTTAGTTTTTAGGGAAAAAAATTGTTTTTTGAGTTTGAGGAAAATTTCCCGTTGATAATCCTACATTAAATCGATTTTTTTACTTACATTTTTTAATACCTTTAATAATTTTAGCTATATCAATAATTCATTTATCTATTCTTCATGAAAAAGGCTCATCTAACCAAATAGGATTAAATTCAAGAAAAGATAGAATCTATTTTAATAAAAGATTTATATTTAAAGATTTAATTTCTTTAATATTAATAGTAATATTTTATTGCTTAATATTATCATTTTTATTGATTTTCATTTTAGAATAGCAAAGGAAAATTTTTTTCCAGCTGATCCTTTAAATACACCTTTATTTTAAAAATCTGAATGATACTTTATATTTGCTTACGCAATTTTACGATCTGTACCAA
+
233532('%%&&&()**''+)),.30+**'&)(((.0477676544522::9:9784322233344455444323335765433443332))))))8655218:::876656667;=332226237644,++++)%$$$%&+1211123555443333-+++,/78881////064554565853222375743223598654333333333223346778865544333)))'''''-0-++,,---.--0114132234455546555554443221122335667788432113323345522222284333332225367775322232231122245579978//53/.0333334445589766555665)(((((-*)),*+*)((((33445569;:::9433543333579677543212223/--,+*+,,,'''''4433222346554334567552..../78772----.6566667
@6b6251c4-b2ea-46a0-94b4-1299f0025d28 runid=297e2e96384f20ba73500fe6b13f1f98666ec3bb sampleid=no_sample read=647 ch=158 start_time=2024-06-18T10:27:07Z model_version_id=dna_r10.4.1_e8.2_5khz_400bps_sup@v4.2.0 barcode=barcode24
AATTATAGGATCCGCTTCTTGGGTATGTTTTACCTTGAAGACAAATATCTTTTTGGGGAGCAACAGTTATTACTAATATTTTATCTTCAATTCCATTTTTAGGGAAAAAAATTGTTTGAGTTTGAGGAAGATTTTCCGTTGATAATCCTACATTAAATGGATTTTTTTCTTTACATTTTTAATACCTTTTAATAATTTTAGCTATATCAATAATTCATTTATCTATTCTTCATGAAAAAGGCTCATCTAACCAAATAGGATTAAATTCAAGAAAAGATAAAATCTATTTTAATAAAAGATTTATATTTAAAGATTTAATTTCTTTAATATTAATAGTAATATTTTATTGCTTAATATTATCATTTTTTATTGATTTTCATTTTAGAATAGCAAAGGAAAATTTTTTTCCAGCTGATCCTTTAAATACACTTACATATTAAACCTGAATGATACTTTATATTTGCTTACGCAATTTTACGATCTGTACCAA
+
9778110//1311''''&&&&&17882222///.--()87776677778881.--:;:;8765556566676655566679;<:9887766656779:<?;::98=?>?<9874/.+)+/..//7746556789352--./17744444555564444////.0123?5001,78778:=<977767740.377778:;<:98877766665444469::9:876555466673222565656767777778889886545557767767887888444468977789;<<96654665566797555-794334467657689::876556656333345668<<<<43321012235556556:==;9965667869888::5554355578897777889;=<<;9655665554678)((('''&&&&,-55564465555544332334566566678998840000289::4..../7887786
@661f6a4a-2819-46e2-b893-064c607fc98f runid=297e2e96384f20ba73500fe6b13f1f98666ec3bb sampleid=no_sample read=3032 ch=154 start_time=2024-06-18T10:27:06Z model_version_id=dna_r10.4.1_e8.2_5khz_400bps_sup@v4.2.0 barcode=barcode24
AATTATAGGATCCGCTTTTATTGGGTATGTTTTACCTTGAAGACAAATATCTTTTTGGGGAGCAACAGTTATTACTAATATTTTATCTTCAATTCCATTTTTAGGGAAAAAAATTGTTTTTTGAGTTTGAGGAAGATTTTCCGTTGATAATCCTACATTAAATCGATTTTTTCTTTACATTTTTTAATACCTTTAATAATTTTAGCTATATAGATAATTCATTTATCTATTCTTCATGAAAAAGGCTCATCTAACCAAATAGGATTAAATTCAAGAAAAGATAAAATCTATTTTAATAAAAGATTATATTTAAAGATTTAATTTCTTTAATATTAATAGTAATATTTTATTGCTTAATATTATCATTTTTTATTGATTTTCATTTTAGAATAGCAAAGGAAAATTTTTTTCCAGCTGATCCTTTAAATACACCTTTACATATTAAACCTGAATGATACTTTATATTTGCTTACGCAATTTTACGATCTGTACCAA
+
33220000/0//-****+***21001011223332212--32232344334456:;:9866432222223222211100000154322232100//0134696430/33455544212228843212334533333455880,,,,.2200011332222242/****+679))))))/////;>;722212477531/./2544433221('''''-.../0013--,++--././2223342112223333445444332001113334445562/......./1,,)))***,112233111//1123344222210/33547787643222212111123457:867544444432221222347::85532233785444783320/00012243466877798776100322221247686433222--6-.64433223223332211122235(64334456651----.46764////12111133
@14d3e80e-d33e-400b-a79e-62f42c7e5aef runid=297e2e96384f20ba73500fe6b13f1f98666ec3bb sampleid=no_sample read=657 ch=146 start_time=2024-06-18T10:27:08Z model_version_id=dna_r10.4.1_e8.2_5khz_400bps_sup@v4.2.0 barcode=barcode24
AATTATAGGATCCGCTTTTATTGGGTATGTTTTGTTGAACAAATATCTTTTTGGGGAGCAACAGTTATTACTAATATTTTATCTTCAATTCCATTTTTAGGGAAAAAAATTGTTTTTTAGTTTGAGGAAGATTTTTAAGTTGATAATCCTACATTAATGGATTTTTTTTCTTACATTTTTAAATTACTTTTAATAATTTTAGCTATATCAATAATTCATTTATCTATTCTTCATGAAAAAGGCTCATCTAACCAAATAGGATTAAATTCAAGAAAAGATAAAATCTATTTTAATAAAAGATTTATATTTAAAGATTTAATTTCTTTAATATTAATAGTAATATTTTATTGCTTAATATTATCATTTTTTATTGATTTCATTTTACGAATAGCAAAGGAAAATTTTTTTCCAGCTGATCCTTTAAATACACCTTTACATATTAAACCTGAATGATACTTTATATTTGCTTACGCAATTTTAAATTTAA
+
443310.----..,,-,++*,...1211.('''%$%$%%$$()((((((,+,,46563322223344444333223236304333443222334569=200/.11138:521011/--('''''*+,+/0300/12/)&&'%&***2)((((-.---,+,.---.08:=3--)*.....:51.,,++++*+)*+-/225964444354445553344466676554334568676656674433565543345578776443345547667544466333356766766566644335444566--,,-,-65464,()47877788654344445322223558;:8865665555555555678:==;9977778,/(((((((++*,01145666677888<>>=<:65465445569;<<;995441..5-1554443332345555443434576532231111120011158.*('&'%$$
@4e65984a-2552-4ccb-a056-2b9252cfca70 runid=297e2e96384f20ba73500fe6b13f1f98666ec3bb sampleid=no_sample read=404 ch=139 start_time=2024-06-18T10:27:08Z model_version_id=dna_r10.4.1_e8.2_5khz_400bps_sup@v4.2.0 barcode=barcode24
AATTATAGGATCCGCTTTTATTGGGTATGTTTTACCTTGAAGACAAATATCTTTTGGGGAGCAACAGTTATTACTAATATTTTATCTTCAATTCCGTTTTTAGGGAAAAAAATTGTTTTTTGAGTTTGAGGAAGATTTTCCGTTGATAATCCTACATTAAATCGATTTTTTTCTTTTACATTTTTAATACCTTTAATAATTTTAGCTATATCAATAATTCATTTATCTATTCTTCATGAAAAAGGCTCATCTAACCAAATAGGATTAAATTCAAGAAAAGATAAAATCTATTTTAATAAAAGATTTATATTTAAAGATTTAATTTCTTTAATATTAATAGTAATATTTTATTGCTTAATATTATCATTTTTTATTGATTTTCATTTTAGAATAGCAAAGGAAAATTTTTTTCCCAGCTGATCCCTTAAATACACCTTTACATATTAAACCTGAATGATACTTTATATTTGCTTACGCAATTTAAGTATACAA
+
JFFGHIAABACECDD`G<9666>?CFIH{JI{{H^GGG<<HIF{HRLGMWNC64NC{MJ{IKGDDCCDEEKGHKFHOFJFE{{FFFEC?;:33AB:::6;?8899;GRFH{LPJI{LJJVNIGEGKIGDHRHJIGNGHRIHAABAA@GGGHIFKJGIFLFGIHIEKLHNM{{E:66-)*''''(::CDCCFDG{MJJEGDFFGGIHFDB@AAABFCDCEFDIFFDEBDEBCFCDEBCBAABCBBCBCEDFIDDCCEDDEDCB@DCGECEB@7652443214666>DCA@@??DCEEB@AABBBBBIFEBBBDCDFCCBCD?FFPIII{FHEHEDECEG888875476621++++,B@CCCABBBCBABBILIVNEIFGFLLHKICFIM@A@?=???@ACABBGELHIJH{GFC3((?F......-.1262>A??A@@FB@CAA<<===DCC@?>=<<===@@@@A?>>?@BEA;;::9852.&(('((()))
@327e1df6-3edb-4058-ad9f-f2f7e6bcb556 runid=297e2e96384f20ba73500fe6b13f1f98666ec3bb sampleid=no_sample read=364 ch=133 start_time=2024-06-18T10:27:08Z model_version_id=dna_r10.4.1_e8.2_5khz_400bps_sup@v4.2.0 barcode=barcode24
TGAGTACAGATCGTAAAATTGCGTAGGCAAATATAAAGTATAAATTCAGTTCATAATGTAAAGGTGTACTTAAAGGATGAGCTAAAAAATTTTAGCTTTGCTATTCTAAAATGAAAATCAATAGAATGATAATATTAAGCAATAAAATATTACTATTAATATTAAAGAAATTAAATCTTTAAATATAAATCTTTTATTAAAATAGATTTTATCTTTTCTGAATTTAATCCTATTTGGTTAGATGAGCCTTTTTCATGAAGAATAGATAAATGAATTATTGATATAGCTAAAATTATTTAAAGGTATTAGAAAATATAAAGAAAAAATGGATTTTAATGTAGGATTATAAACAGAAAATCCTCCTCAAACTCAAAAAACAATTTTTTTCCCTAAATAGAATGAAGATAAAATATTAGTAATAATTTTTGCTCCCCAAAAAGATATTTGTCTTCAAGGTAAAACATACCCAATAAAAGCGGATCCTATAATTA
+
0'&&%&''*))%$$$&++,,'&&))),00//110.,*))('&&&&&&(($%%&&&'('),+++,.++*(((&'45655.-++,+++0554355+++++.-445344566788--,*2+&%%%%%%%(*/11133333334444555664333/+++,5554222244444475455557657;87543112213.(2221355544455:953333746%%&((200321233455774432222242004666555443222223343664444465544331..--)''&&'''&&%&'-53222+(''(/1'%%%%')-/5687,,,,,01+12(''''()))),.-+++++*,)*)))))*011189864333212348:=<<;:94210/-*)),),,54333457653//./00..+**,..086664)776754333445565667654444455422343344433451,,,,,111110001
@341d44b7-847f-4af9-8cc8-0ce8674b1935 runid=297e2e96384f20ba73500fe6b13f1f98666ec3bb sampleid=no_sample read=362 ch=133 start_time=2024-06-18T10:27:06Z model_version_id=dna_r10.4.1_e8.2_5khz_400bps_sup@v4.2.0 barcode=barcode24
AATTATAGGATCCGCTTTTATTGGGTATGTTTTACCTTGAAGACAAATATCTTTTTGGGGAGCAACAGTTATTACTAATATTTTATCTTCAATTCCATTTTTAGGAAAAAAATTGTTTTTTGGTTTGAGGAAGATTTTCCGTTGATAATCCTACATTAATGGATTTTTTTCTTTACATTTTTTAATACCTTTAATAATTTTAGCTATATCAATAATTCATTTATCTATTCTTCATGAAAAAGGCTCATCTAACCAAATAGGATTAGATTCAAGATAAAATCTATTTTAATAAAAGATTTATATTTAAAGATTTAATTTCTTTAATATTAATAGTAATATTTTATTGCTTAATATTATCATTTTTTATTGATTTTAGTTTTAGATAGCAAAGGAAAATTTTTTCCAGCTGATCCTTTAAATACACCTTTACATATTAAACCTGAATGATACTTTATATTTGCTTACGCAATTTTACGATATCTACCAA
+
:;:CFFKFKHOI{GRHGC>4333579EFFHFHEAD>9*(()<>MBBBG?@6533788BEEGHHLHKJJJKV{LJ{KGMQHJJJGFGLQ{B;;;BDPDQCPJK554..2796666/----=7...03:;EEEIHHGH{4?@//;???>BBIFUK{HHFDC:)((()<BBIGCC>1-.CECDLJ{N{OL{H{{{JHM{J{GILELL{NV{NKVKKI{GIG55556?53333@CIC@AAHH{IK{J{IM{{PMGI{{GFFC/),,,+*('(((('%%3458DGHHFDDC>A4445FUHK{GHH{IEJFGSUGHG<2./DDOBDGFCNML{HJ{H{LQIKSHJHGJD777776222DDEFGAA@=CCBKCA:9888@?&&&&**)***+,989<=?EBFGFFE:::93...;DE{FFLGFD>>>=?A?4+)(&')?@A@??BGJJ/////KGD@DA<8<EBBC@CBC@@AA@HGEIHIA111//)((((44
@6d7d28ce-03fd-4d05-a5b3-756b038202de runid=297e2e96384f20ba73500fe6b13f1f98666ec3bb sampleid=no_sample read=605 ch=131 start_time=2024-06-18T10:27:06Z model_version_id=dna_r10.4.1_e8.2_5khz_400bps_sup@v4.2.0 barcode=barcode24
AATTATAGGATCCGCTTTTATTGGGTATGTTTTACCTTTGAAGACAAATATCTTTTTGGGGAGCAACAGTTATTACTAATATTTTATCTTCAATTCCATTTTTAGGGAAAAAAATTGTTTTTTGAGTTTGAGGAAGATTTTCCGTTGATAATCCTACATTAAATCGATTTTTTTCTTTACATTTTAATACCTTTAATAATTTTAGCTATATCAATAATTCATTTATCTATTCTTCATGGAAAAAAGGCTCATCTAACCAAATAGGATTAAATTCAAGAAAAGATAAAATCTATTTTAATAAAAGATTTATATTTAAAGATTTAATTTCTTTAATATTAATAGTAATATTTTATTGCTTAATATTATCATTTTTTATTGATTTTCATTTTAGAAATAGCAAAGGAAAATTTTTTTCCAGCTGAATTACTACTAAATACACTTACATATTAAACCTGAATAATGATACTTTTATATTTGCTTACGCAATTTTACGATCTGTACCAA
+
,,,---<=>@CGGBBCB=<77779>B{M{{QMIKLG?>4.1EP{{EF=:;GFAEA>;<HLO{{KNL{JNI{N{K{GLH{{KT{{GLFEGG>33334==?==BD0...28?=<5551'&'&&),,,,,,25;G{@@{KIGFFFH==F{LK{{Q{JPW{M{I{{{{{{MFIEI{{{EC?837@A/*C@IEBAAA@E=ECB@CB::99:CEGDEIIMK{M{{IF{{{{{{RH@A>>>===>=;;<N{L{RLIKM{KH{I{NQJPG[{{{RIH{{HJ{FFQMRLK{{{{GIHHJSA@ACABEEGFG{KQMPNOSKFQK{{OGL{OQNMKJ{{_{{{{JN{G===<=<<<N{L{{LIJFF1///1;33322=DEOG{{{KI{I{{{HDA@@>A<-+++)'()))+++:??ACECDBAFDEE:;@G76666:88756--.<,,**('&))6433335@@D***'&(-.0113477;5@ADI{JKM{JJFFFGGL{HII@???@A@?@?DA
@493bc0fa-b762-4180-b682-c0481de3e8ce runid=297e2e96384f20ba73500fe6b13f1f98666ec3bb sampleid=no_sample read=374 ch=130 start_time=2024-06-18T10:27:07Z model_version_id=dna_r10.4.1_e8.2_5khz_400bps_sup@v4.2.0 barcode=barcode24
AATTATAGGATCCGCTTTTATTGGGTATGTTTTACCTTTGAAGACAAATATCTTTTTGGGGAGCAACAGTTATTACTAATATTTTATCTTCAATTCCATTTTTAGGAAAAAAATTGTTTTTTGAGTTTGAGGAAGATTTTCCGTTGATAATCCTACATTAAATCGATTTTTTTCTTACATTTTTTAATACCTTTAATAATTTTAGCTATATCAATAATTCATTTATCTATTCTTCATGAAAAAGGCTCATCTAACCAAATAGGATTAAATTCAAGAAAAGATAAAATCTATTTTAATGAAAAAATTATATTTTAAAGATTTAATTTCTTTAATATTAATAGTAATATTTTATTGCTTAATATTATCATTTTTATTGATTTTCATTTTAGAATAGCAAAGGAAAATTTTTTTCCAGCTGATCCTTTAAATACACCTTTACATCTAAACCTGAATGATACTTTATATTTGCTTACGCAATTTTACGATCTGTACCAA
+
EFGQCGDDDHJHG<<<:7545777CFFIDI110-15B@@45EA@@///.01000/0002ACEEIHIKFIDNGK{EJTHKSJGN{{JEAB@4277BCDG{SF[{HFD<<UL{HG?>>>>>>==52...../++++05211113335<=JKHH\LMHOJZYKIGEEAABBCODNF625-->EGGJM{JIFEGIIGHH{{GKFGJNFLFCBCBECDEEFELDEDEEDFGJEEGGFEC(((''''')95)):::88:::B@AE@@?=>>><;968)))))2;<;<@??A>==<8//.)')+&&'(&''&(%&-,,-,(38ADEB5/0:;B?ABA9?>>>>@@AAA@@AAAEEGFHDKC::;;;OEFE55GCC>@@@@ECABEKI{GEDCCHFBBA?<<;889:?BAFDEGKFHKH??;;;?ECCFCDED@FGCB@A@@=5433-------AA@?>?>===>>???>>>>>?@BA@?:7777:?@DC@86668:;<==>?
@c23f62c9-d863-46ae-b13a-c814d6466693 runid=297e2e96384f20ba73500fe6b13f1f98666ec3bb sampleid=no_sample read=504 ch=124 start_time=2024-06-18T10:27:07Z model_version_id=dna_r10.4.1_e8.2_5khz_400bps_sup@v4.2.0 barcode=barcode24
AATTATAGGATCCGCTTTTATTGGGTATGTTTTACCTTGAAGACAAATATCTTTTTGGGGAGCAACAGTTATTACTAATATTTTATCTTCAATTCCATTTTTAGGGAAAAAAATTGTTTTTTGAGTTTGAGGAAGATTTTCCGTTGATAATCCTACATTAAATCGATTTTTTTCTTTACATTTTTTAATACCTTTAATAATTTTAGCTATATCAATAATTCATTTATCTATTCTTCATGAAAAAGGCTCATCTAACCAAATAGGATTAAATTCAAGAAAAGATAAAATCTATTTTAAATAAAAGATTTATATTTAAAGATTTAATTTCTTTAATATTAATAGTAATATTTTATTGCTTAATATTATCATTTTTTATTGATTTTCATTTTAGAATAGCAAAGGAAAATTTTTTTCCAGCTGATCCTTTAAATACACCTTTACATATTAAACCTGAATGATACTTTATATTTGCTTACGCAATTTTACGATCTGTACCAA
+
789611399:CILIFHLKWJ{IIHMDQNJ{GI{CKBDA66CGIIHJ{JK{DIMHGRHJNKOJLHLFQGRPHG{{{{GL{JLKKKIHH{L{{UIIL{QMJGL{GDB:4:>>A{KEEEGEIGL{;:::;{JINJGKHP{CAF@D@AAEJ{JMHIQ{MNJHNO{JIHEHEC=CHJ{BIDC23EJFFGK{JIKI{JJI{MI{IPHP{{JLITGPNGGGOMHJ{LMKKUMKHGHKJJMLLLL{JFJJIHJGO{{EJJ{HK{GIKIHKKHHM{HGLUIGI{IHGLKJA=:775444..../*++'(69:@ILJJGLSILHF{MIQFG{J{IP{MMJ{PGJHJ{HNHKKPEH{IKJLHG{J{{KRJMMLR{NYKHQJL{{{LK{IIMLHLGIGF{@.../=>=>>EBEFFEKGMH{I{{HKC>=>IIMFFGOLHDCIJHE=<633935>>CBCEGEbLIJIEGIEFGHGMEKGMFMHNLI{EDCDCG@BIB><755++++8;<<=
@6c1703f0-2ffe-4644-a841-bd6577fbe003 runid=297e2e96384f20ba73500fe6b13f1f98666ec3bb sampleid=no_sample read=464 ch=109 start_time=2024-06-18T10:27:08Z model_version_id=dna_r10.4.1_e8.2_5khz_400bps_sup@v4.2.0 barcode=barcode24
AATTATAGGATCCGCTTTTATTGGGTATGTTTTACCTTGAAGACAAATATCTTTTTGGGGAGCAACAGTTATTACTAATATTTTATCTTCAATTCCATTTTTAGGGAAAAAAATTGTTTTTTGAGTTTGAGGAAGATTTTCCGTTGATAATCCTACATTAAATCGATTTTTTTCTTTACATATTTTAATACCTTTAATAATTTTAGCTATATCAATAGTGACTTATCTATCATGAAAAAGGCTAATATAACCAAATAGGATTAAATTCAAGAAAAGATAAAATCTATTTTAATAAAAGATTTATATTTAAAGATTTAATTTCTTTAATATTAATAGTAATATTTTATTGCTTAATATTATCATTTTTTATTGATTTTCATTTTAGAATAGCAAAGGAAAATTTTTTTCCAGCTGATCCTTTAAATACACCTTTACATATTAAACCTGAATGATACTTTATATTTGCTTACGCAATTTTACGATATATTAA
+
ACDD==445;<FHK{RIMLJH{EFFFE{MIH{HIHDIEDGM{SIML{J{{LN{QJLG{N{IQMIEKDIHKHLGIGHPT{KSO{{FJGH{HMS{{L{FRL{{{CBBA?FAL{{IJFFDFFHJI1...//4678;<IOFNEBAH;:BFGLIINFDJ?98889BDCCDDDAHLI{MIEF?9<DDCGMMQ{{{FIGJD2-..--.,-1.47<::87*(((&%%$$$$$#%%%$$$&''(+11A??<999:--***<>AFADCCIEFCDDDKLDGDDCFHEBBBBDEGJCDEEEHHICBBA@A@BBFEEBA@ABECA@??ADCCCCABCCCEDBABA@A?>;;;;<??CCDBBA54444?>===<==<=>AHHCAA@@@ABJGFN@F<3222115<22225/08;;;;<AIGA@67@B?>>>?ADLCBBA@?@@?55C55?=<;<=>=>>><<;::;<@==<<;=;;:;<>>><:66667?BCB0..,&&'''&&
@09e41bc3-390d-40da-813c-33a967cde685 runid=297e2e96384f20ba73500fe6b13f1f98666ec3bb sampleid=no_sample read=460 ch=109 start_time=2024-06-18T10:27:05Z model_version_id=dna_r10.4.1_e8.2_5khz_400bps_sup@v4.2.0 barcode=barcode24
TCGTACAGATACGTAAAATTGCGTAAGCAAATATAAAGTATCATTCAGGTTTAATATGTAAAGGTGTATTTAAAGGATCAGCTGGAGAAAAATTTTCCTTTGCTATTCTAAAATGAAAATAGATAAAAAATGATAATATTAAGCAATAAAATACTACTATTAATATTAAAGAAATTAAATCTTTAAATATAAATCTTTTATTAAAATAGATTTTATCTTTTCTTGAATTTAATCCTATTTGGTTAGATGAGCCTTTTTCATGAAGTAGATAATAAATATGCCTATAGCTAAAATTATTAAAGGTATTAAAAAATGTAAAGAAAAAAATCGATTTAATGTAGGATTATCAACAGAAAATCTCCCTCAAACTCAAAAAACAATTTTTTTCCCTAAAAATGGAATTGAAGATAAAATATTAGTAATAACTGTTGCTCCCCAAAACGATATTTGTCTTCAAGGTAAAACATACCCAATAAAAGCAGATGTAT
+
@(((()EH1/../33E{I{LKHKJKHGIF{OMP{NOKS{{MMMKNGFHEFL{M{KLHHLFHHRKKI{O{{KL{{KM{{{N{H{B>=<<;<@@?5540+))*-7FKGI44445C=CCDEFF('''(-@@@DD==<77989977997:::<@A==+++++EGECCCEGFFFDL{LHHGIQHEDFDEADKH{I{K{E{PVL{MK{KLKJHJEFEGI{L{NQHIIHIFBBKXJ{L{{LKFD??>??KGGKHJ?@@AAC@DG@00/..,('&('''')('&&'&$$$$$%(----/0=BICAC@AEDFCBCC>?FEHB=98667:CGG{GG{J?98889CBBBB>>>>>A@@E?>><9::=BB=@***))=>ACECAABCEFC5444CEF{{CA@4BDDEDC*****,***--)()+/2730..2<==?A::::;A?@===84AAA=;;;<=ABAAJHGBAB?>>?@CCAA?=??85@//430-,)(''&&&+
@8acf0b2b-734f-4a92-80c9-91faef18b4df runid=297e2e96384f20ba73500fe6b13f1f98666ec3bb sampleid=no_sample read=331 ch=105 start_time=2024-06-18T10:27:08Z model_version_id=dna_r10.4.1_e8.2_5khz_400bps_sup@v4.2.0 barcode=barcode24
AATTATAGGATCCGCTTTTATTGGGTATGTTTTACCTTGAGGACAAATATCTTTTTGGGGAGCAACAGTTATTACTAATATTTTATCTTCAATTCCATTTTTAGGGAAAAAAATTGTTTTTTGAGTTTGAGGAAGATTTTCCGTTGATAATCCTACATTAAATCGATTTTTTTCTTACATTTTTTAATACCTTTAATAATTTTAGCTATATCAATAATTCATTTATCTATTCTTCATGAAAAAGGCTCATCTAACCAAATAGGATTAAATTCAAGAAAAGATAAAATCTATTTTAATAAAAGATTTTATCTACTCTTTGAATTTAATCCTATTTGGTTAGATGAGCTTTTTTTTATGAATAGATAAATGAATTATTGATATAGCTAAAATTATTAAAGGTATTAAAAAATGTAAAGAAAAAAATCGATTTAATGTAGGATTATCAACGGAAAATCTATACAAACTCAAAAAACAATTTTTTTCCCTAAAAATGGAATTGAAGATAAAATATTAGTAATAACTGTTGCTCCCGATTATTGTACCTCAAAGTAGTACCCAACAAAGCAGATCCTATAAT
+
F{GIM{HFHHHMLJKJMNLINIIKPIIIHJP{KGC@GC..IIHQHKKGMMGFE?C?=???HKP{{GIGJTIG{JR{OH{IHKP{L{ILJKHJUIKKIGFIHJIHHHGTPGL{{{LK{JK{K{::99:KFNTHIF[NKERKFE;;AHIEJI{HMJ{EHEHKFFGHHIGDIF{{Q?=?01AB?EBAEDDGCCDBCD>EHEJ{IJ{ZMLJKMFHEIFGFFCEIHHH{SKJFL{LLHGKHJHHGBIGOKFKFFJAAAABFEFFDCCFFQTFA@@GAEABBDDNERFDDDDOGFHHGLILIJE{IFK?;<23))('%$$%%'--4BDFKK{{{HHIAAAACGFDACB<;1..-,-*+1-(''(,,-'((..//58889652/+)))&'&&&'12;@9876669:8552())(*+-**(&&'04466<@A<87889B>>=<@@BACHLF;))&&)336;<*)&&&((.-+,-,,--?QEDDDDJLN{E634)8:;DN{FB@?@A@@AACCFEKQGIGHDDDDFFC55332*''''*+&(&&%&&%&&&&%%(('&&%$$$$$&&,**-/)2+''&&&&'((*(
@2a777a29-b328-49e2-865b-a82f1d06da1c runid=297e2e96384f20ba73500fe6b13f1f98666ec3bb sampleid=no_sample read=325 ch=105 start_time=2024-06-18T10:27:06Z model_version_id=dna_r10.4.1_e8.2_5khz_400bps_sup@v4.2.0 barcode=barcode24
TGGTACAGATGGTAAAATTGCGTAAGCAAATATAAAGTATCATTCAGGTTTAATATGTAAAGGTGTATTTAAAGGATCAGCTGGAAAAAAATTTTCCTTTGCTATTCTAAAATGAAAATAAATAAAAAATGATAATATTAAGCAATAAAATATTTACTATTAATATTAAAGAAATTAAATACTTAAATATAAATCTTTTATTAAAATAGATTTATATTTTTCTTGATTTAATCCTATTTGGTTAGATGAGCCTTTTTCATGAAGAATAGATAAATGAATTATTGATATAGCTAAAATTATTAAAGGTATTAAAAATGTAAAGAAAAGAAACTGAACCTAATGTAGGATTATCAACGGAAAATCTTCCTCAAACTCAAAAAACAATTTTTTCCCTAAAAATGGAATTGAAGATAAAATATCAGTAATAACTGTCTCCCAAAAAGATATTATTTAAGGTAAAACATACCCAATAAAAGCGGATCCTATAATTA
+
711:;::<:9000//445811///-,-165285,+++488::::::;98999=<::::,,,;::98899:;<;9:87544457<::>>>:999=>=<;;;6<<:898967768555<?@222238779::9999788889989888989::9965,,688:87:98899:8656/79<>=---,,,576656:997++++,:977888877654;//.//2,)*&'23222=777799756<=:9898777679=?><:9775../--./013:)54444867****3767789:::::::9998644440.)+00++,+,-00/./&''&&&&%&&%%&(5544467777877300002;<88666646665574466<:8775679;<<;46---<?>8655556669521125/12&%%$%()*)((''%&&&')134:;8542.&&(+++,-788;=?=<<<<<7>:::::<42211333,+**++*
@487491e0-de9e-4260-9efb-0f436c58318d runid=297e2e96384f20ba73500fe6b13f1f98666ec3bb sampleid=no_sample read=1765 ch=94 start_time=2024-06-18T10:27:09Z model_version_id=dna_r10.4.1_e8.2_5khz_400bps_sup@v4.2.0 barcode=barcode24
AATTATAGGATCCGCTTTTATTGGGTATGTTTTACCTTGAAGACAAATATCTTTTTGGGGAGCAACAGTTATTACTAATATTTTATCTTCAATTCCATTTTTCAGGAAAAAAATTGTTTTTTGAGTTTGAGGAAGATTTTCCGTTGATAATCCTACATTAAATCGATTTTTTTCTTTACATTTTTTTTTTTAATACCTTTAATAATTTTAGCTATATAAATAATGCATTTATCTATTCTTCATGAAAAAGGCTCATCTAACCAAATAGGATTAAATTCAAGAAAAGATAAAATCTATTTTAATAAAAGATTTTATCTTTTCTTGAATTTAATCCTATTGGTTAGATGAGCCTTTTTCATGAAGAATAGATAAATGAATTATTGATATAGCTAAAATTATTAAAGGTATTAAAAAATGTAAAGAAATTCGATTTAATGTAGGATTATCAACGGAAAATGTTCCTCAAACTCAAAAAACAATTTTTTCCCTAAAAATGGAATTGAAGATAAAATAGTAATAACTGTTGCTCCCAAAAAGATATTTGTCTTCAAGGTAAAACATACCCAAATAAAAGCAGATATTATAATTA
+
IGTUIIHGGMHHFEDIH{RMITFHKW{LHHIGJ<;=3300;DI{KHHJKJJFHFILFKK{GK{HKKGRHFGHKPHIHJE{NI{{{N{T{41113=60029:<-,,,+-:ABCFDC?A?A?@@))))*.)*99>?AB<96@3=77:>@HKFGGHNFIHSIJX{{{HH{H{I{{K<9754:43210-//07@EIHFFJKM{GLOUGIFEH{JJ{KMJJF6666:=>55556@AA=<<;<222246?CBJIL{KJHGRIIFHFGGIKK{KRGGEJHDECF500012---,+*&&&+66533336<?FCCECFIL{IML8888D7G?76667<554367666,,10----.3@DGQIIKIIHDEQHGFDFCELCDFID{KIAA@@@CFJJ{JFKEEFFVJ{GH{KJ{KJDGEB9)))FMFFGDD@4,++'.'%%&&*229::?A@AGHFA/...-.../88,,,)*84((((*23332?MH;:::<ED@985)-46<BDD>>=??DEB==;600.++'()-.?AEEGF{KHL>84-/01CJDCCGCF??><<<677=>@BDBDP{GIGJ?EF==>>,,,'&&%$$$$%'46;;
@6d7cd79e-51b1-48e5-ba9f-5a0badbe8b97 runid=297e2e96384f20ba73500fe6b13f1f98666ec3bb sampleid=no_sample read=1741 ch=94 start_time=2024-06-18T10:27:07Z model_version_id=dna_r10.4.1_e8.2_5khz_400bps_sup@v4.2.0 barcode=barcode24
AATTATAGGATCCGCTTTTATTGGGTATGTTTTACCTTGAAGACAAATATCTTTTTGGGGAGCAACAGTTATTACTAATATTTTATCTTCAATTCCATTTTTAGGGAAAAAAATTGTTTTTTGAGTTTGAGGAAGATTTTCCGTTGATAATCCTACATTAAATCGATTTTTTCTTACATTTTTTAATACCTTTAATAATTTTAGCTATATCAATAATTCATTCTATTATTCTTCATGAAAAAGGCTCATCTAACCAAATAGGATTAAATTCAAGAAAAGATAAAATCTATTTTAATAAAAGATTTATATTTAAAGATTTAATCCTATTTGGTTAGATGAGCTTTTTTATGAAGAATAGATAAATGAATTATTGATATAGCTAAAATTATTAAAGGTATTAAAAAATGTAAAGAAAAAAATCGATTTAATGTAGGATTATCAACGGAAAATCTTCCTCAAACTCAAAAAACAATTTTTTTCCCCTAAAAAGAATGAAGATAAAATATAGTAATAACTGTTGCTCCCCAAAAAGATATTTGTACTTCAAGGTCAACGTTGCCCAAAAGCGATCCTATAATTA
+
MG{IQ{?@@@CK{C@@A@?=>>;<<=K{HNJK{ILFHB99P{LIHPJOL{K{NIIHHCEH{P{IHPOL{{M{IHINIMLQR{NKTOO[IKACBBCH@>FPWG@@@ADHILJ{{KGJHOOI{{FG@CB<89;<>BACCDDB{F::?GI{IHH{{{P{{{{J{RGEHFGAFI{N;=>-.EA>?EDGK{NJ{OFKJGG{H{OK{{OJ{IJ{IQLEG{FGHH>==:((()((((337334?;;<<{J{{HMKL{{{HG{H{_O{{{{GM{OGPLSRJXEIKDDFIGEIA:BD@??AABFG{HJGIKGKMU{J{HJKNML{JXGEDNGJNH????>HE><998887246@A5-*)+4;=>><<>?<:?4<<<432/007GGC@BEF88877:><;;;>AGFJFM=;;<HKFGDCEFGHDHDB{{JE<<<<=5332)****4444/**)*,678CHEFCCDC@<;;7752222IGHDEDBDHMGG5562+110/-,))+)*+6==<9@42<=)))=E{{JTGGK{L{N>CB1-ABCFG>:88853*&%%&&+11/.&%%&%&&$$%%%&'(--*)))**--.7;;<
@d5a570d0-2d6b-4e04-bf61-3818f346ff4b runid=297e2e96384f20ba73500fe6b13f1f98666ec3bb sampleid=no_sample read=1716 ch=94 start_time=2024-06-18T10:27:05Z model_version_id=dna_r10.4.1_e8.2_5khz_400bps_sup@v4.2.0 barcode=barcode24
TGGTACAGATCGTAAAATTGCGTAAGCAAATATAAATTATCATTCAGGTTTAATATGTAAAGGTGTATTTAAAGGATCAGCTGGAAAAAAATTTTCCTTTGCTATTCTAAAATGAAAATCAATAAAAAATGATAATATTAAGCAATAAAATATTACTATTAATATTAAAGAAATTAAATCTTTAAATATAAATCTTTTATTAAAATAGATTTTATCTTTTCTTGAATTTAATCCTATTTGGTTAGATGAGCCTTTTCATGAAGAATAGATAAATGAATTATTGATATAGGGCTAAAAATATTAAAGGTATTAAAAAATGTAAAGAAAAAAATCGATTTAATGTAGGATTATCAACGGAAAATCTTCCTCAAACTCAAAAAACAATTTTTTTCCCCTAAAAATGGAATTGAAGATAAAATATTAGTAATAACTGTTGCTCCCCAAAAGATATTTGTCTTCAAGGTAAAACATACCCAATAAAAGCGGATCCTATAATTA
+
BHUNLRNILIHIJN{Q{{L{GL{{MJ{KGJLM<***)1111LHLPIK{GL{RJJUHJJHHIH{{{{O{OOJ{{KNNJDEBCDCBCFEGL?9442../-.0),?{GN]GN{J{KOJJM{IGINICC957779>>>?N{{{{{JK{{{{IP{{{{I=9:9::8<((::--.9J{QOPJN{KIIMD;==:;65<60077789@ACACBBBNIERFD@{{{IJJF{GDFGKQ{J{MMS{J{JM{{{K{<<<<<FH;44@;3COIGJABGGIKGGHHFEGGGIJL{KLKNO{322217234<?A7,+**/E{{MKD???@{{KKJKO{J{LKRT{]{{J{IM{{{PL{CBDDFL{{GHI{{JTJ{{{QOKMVGDFH{I{RHHKGHGJH{JKP{{{{>?77/EIH{{ME{GILOKHB7660,::4DDC>=>@CDGKIDIOFB75+++--4417EHH{INK{KJICDFPKIKN{{{{HJFGG:DHHKIJIEC@>>>?@EOIFFDF
@5f8af6c1-c3f4-4393-b5d8-69f7c0bc4509 runid=297e2e96384f20ba73500fe6b13f1f98666ec3bb sampleid=no_sample read=1058 ch=88 start_time=2024-06-18T10:27:09Z model_version_id=dna_r10.4.1_e8.2_5khz_400bps_sup@v4.2.0 barcode=barcode24
CATTCTAGGATCCGCTTTTATTGGGTATGTTTTACCTTGAAGACAATCTGTTTGGGGAGCAACAGTTATTACTAATATTTTATCTTCAATTCCATTTTTAGGGAAAAAAATTGTTTTTTGAGTTTGAGGAAGATTTTCCGTTGATAATCCTACATTAAATCGATTTTTTTCTTTACATTTTAATACCTTTAATAGTTTAGCTATATCAATAATTCATTTATCTATTCTTCATGAAAAAGGCTCATCTAACCAAATAGGATTAAATTCAAGAAAAGATAAAGTCTATTTTAATAAAAGATTTATATTTAAAGATTTAATTTCTTTAATATTAATAGTAATATTTTATTGCTTAATATTCTTGTAGTTTTATTGATTTTCATTTTAGAATAGCGAAGGAAAATTTTTTTGCAGGCTGATTTATTTTAATACACCTACATATTAAACCTGAATGATACTTTATATTTGCTTACGCAATTTTACGATCTGTACCAA
+
)(((%&&'(346666;;::9;BCDDLJ{{{NK{=<<<=<;C=6('&%%&&%%%&={{{HHKFQGGFKJGKJG{LLHHDBB?,++*+**;@DF{{{H{U\EGM?=@LF{{{{HBBBAADC:998;0*,AACG{MIMKEE9223C{Q{N{R{GMGJJNL{MFFERFEGEE{KBHGF;HF{/({RGHHGK{H{BCC>:::744DDFDDDEEHIKJ{HNEHMIKKFCHCADCABBGEDEPG{HJGFKEFD{EFGJCFCB=<:85555468..---4>??BECEHGLHFFHEC@>;::ABCCHEGJEGJIGJOI{I{PE855{{K{IIHC>=>@F@@ADA@?@@ADGGIESICCE.,,-588.-,(('&&'&)(*/3448?=6???B856654224.....6377950//1:2222245000////021267//..-((++>?@ABCGCCC;::88=<<<==>4B@?@@<++++,?>>>?DGEDA>==998544321
@57c62f2e-ade8-4508-a04d-79c2aa66df2f runid=297e2e96384f20ba73500fe6b13f1f98666ec3bb sampleid=no_sample read=1056 ch=88 start_time=2024-06-18T10:27:07Z model_version_id=dna_r10.4.1_e8.2_5khz_400bps_sup@v4.2.0 barcode=barcode24
AATTATAGGATCCGCTTTTATTGGGTATGTTTTACCTTGAAGACAAATATCTTTTTGGGGAGCAACAGTTATTACTAATATTTTATCTTCAATTCCATTTTTGGGAAAAAAATTGTTTTTTGAGTTTGAGGAAGATTTTCCGTTGATAATCCTACATTAAATCGATTTTTTTCTTTACATTTTTTAATACCTTTAATAATTTTAGCTATATCAATAATTCATTTATCTATTCTTCATGAAAAAGGCTCATCTAACCAAATAGGATTAAATTCAAGAAAAGATAAAATCTATTTTAATAAAAGATTTATATTTAAAGATTTAATTTCTTCAATATTAATAGTAATATTTTATTGCTTAATATTATCATTTTTATTGATTTTCATTTAGAATAGCAAAGGAAAATTTTTTTCCAGCTGATCCTTTAAATACACCTTTACATATTAAACCTGAATGATACTTTATATTTGCTTACGCAATTTTACGATCTGTACCAA
+
6734442322323//?FRKHEHFEGIFD=<<<5--,,,)+8=>;;<<AA{G{HA=;68876=<::3*)))((((((@AFKQLO{H{{{{@@@??KOHGCDD?00//1568DEDHD;;;<J{,,,,,9;?AAEFGEDDC55823DR{I{{LKJN{HO{ML{P{NKH{EKJ{{IDEQF;;FEDJJ{{{N{H{JI{{ON{LNKI{BCGDFKLOGJHIJ{{I{GR{{TH{{L{I{KPW{GF?>?@?SIIHD211//.1165695@@@?@HGDEAK??=>>@N{HGFGDJK{SEBAABBDKH{OG{HK{JONKF{IIEIG{QHKIRPGHNEC=5/0/3A9444=<<<<NHM{L{{{OFDC7666BGBB@::88?G{{IG{{O{{I-,,,,'(*+;<<>>@BFKHELL{OON{{XR{HLLHJ{KHIK{NV{MMS{HICCFGA73000/333CDFFEEDBCA5.....9??GFDIGG@@?@?CE{L{{Q66000<=;<=::
@e9048102-7977-4c15-ad47-cbf701d3b021 runid=297e2e96384f20ba73500fe6b13f1f98666ec3bb sampleid=no_sample read=738 ch=87 start_time=2024-06-18T10:27:08Z model_version_id=dna_r10.4.1_e8.2_5khz_400bps_sup@v4.2.0 barcode=barcode24
AATTATAGGATCCGCTTACTGGGTATGTTTTACCTTTGAAGACAAATATCTTTTTGGGGAGCAACAGTTATTACTAATATTTTATCTTCAATTCCATTTTTAGGGAAAAAAATTGTTTTTTGAGTTTGAGGAAGATTTTCCGTTGATAATCCTACATTAAATCGATTTTTTCTTTACATTTTTTAATACCTTTAATAATTTTAGCTATATCAATAATTCATTTATCTATTCTTCATGAAAAAGGCTCATCTAACCAAATAGGATTAAATTCAAGAAAAGATAAAATCTATTTTAATAAAAGATTTATATTTAAAGATTTAATTTCTTTAATATTAATAGTAATATTTTATTGCTTAATATTATCATTTTTTATTGATTTTCATTTTAGAATAGCAAAGGAAAATTTTTTTCCAGCTGATCCTTTAAATACACCTTTACATATTAAACCTGAATGATACTTTATATTTGCTTACGCAATTTTACGATCTGTACCAA
+
{{{\{{{JHNHIE>==9'')))*@F{{M{K{P{IGI2-.KMKHIHGIJJJZG{JKP{ING]MITIJKRHJIKK{{HPJJH{{{JIN{HIQ{IJJHGHKP{{F{ILIOHJH{{LLHMLJH{{GFEMGH?@DE88MJFI{GDD::DLJ{M{NNJG{GH{{K{JIECDC@FEG{XF@A00BDDJFAJIL{LGE@+++++NIKJ{KL{M{M{LQLIS{JM{HIHPHKHIQ{OIKL{THPMSE{KL{{MIMLLILLGILGK{JIHFLOL{M{M{KHE>A@BEFHK{{F{IKGHDACBBAFDFHGKI{OHMHH{GI{VIHJL{JNING{JJ{{JHK{LJ{JHFLEEGJ{ZKKMN{OMMIJGOFILKJI{KHJGG{{KI{{GK{{{JAGCBEA?AABPFJECBDEDCB@??>4555@@?6:AEHEKFHFIHIIMDHHFD>..5..221//111FKHFLGMGIIFWHJIJGJEH{IGJMFFDEDI{I{{GFDCCABEDEKEEG
@4e12e807-5f99-41b3-92d2-931cd556f022 runid=297e2e96384f20ba73500fe6b13f1f98666ec3bb sampleid=no_sample read=733 ch=79 start_time=2024-06-18T10:27:03Z model_version_id=dna_r10.4.1_e8.2_5khz_400bps_sup@v4.2.0 barcode=barcode24
AATTATAGGATCCGCTTTTATTGGGTATGTTTTACCTTGAAGACAAATATCTTTTGGGGAGCAACAGTTATTACTAATATTTTATCTTCAATTCCATTTTTAGGGAAAAAAATTGTTTTTTGAGTTTGAGGAAGATTTTCCGTTGATAATCCTACATTAAATCGATTTTTTTCTTACATTTTTTAATACCTTTAATAATTTTAGCTATATCAATAATTCATTTATCTATTCTTCATGAAAAAGGCTCATCTAACCAAATAGGATTAAATTCAAGAAGATAAAATCTTCTTTTTAATAAAAGATTTATATTTAAAGATTTAATTTCTTTAATATTAATAGTAATATTTTATTGCTTAATATTATCATTTTTATTGATTTTCATTTTAGAATAGCAAAAGGAAAATTTTTTTCCGGCGCTGATCCTTTAAATACACCTTTACATATTAAACCTGAATGATACTTTATATTTGCTTACGCAATTTTACGATGTACCAATGGTACAGATGGTAAAATTGCGTAAGCAAATATAAAGTATCAGGTTTAATATGTAAAGGTGTATTTAAAGGATCAGCTGGAAAAAAGTTTTCCTTTGCTATTCTAAAATGAAAATCAATAAAAAATGATAATTAAGCAATAAAATATTACTATTAATATTGAAGAAATTAAATCTTTAAATATAAATCTTTTATTAAAATAGATTTTATCTTTTCTTGAATTTAGTGTATTTGGTTAGATGAGCCTTTTTCATGAAGAATAAGATAAATGAATTATTGATATAGCTAAAATTATTAAAGGTATTAAAAAATGTAAAGAAAAAATGGATTTTAGATGTAGGATTATAAACGGAATACTCCTCAACTCAAAAAACAATTTTTTTCCCTAAAAATAAAATGAAGATAAAATATTAGTAATAACTGTTGTTCCCCCCAAAAAGATATTCTATTCAAGGTAAAACATCATAGCTATAATTA
+
;:986555589:966889?;;;;:;<;;;<=>>>><;<;;=<<<:::86644410*<?=><<;::98888899999999::=?>;:::<:98879::;=><1100,.89=>@>?>>?@@C@44344945::<<=<;;;<21++./1366:99::;:9:9898533347BFIC844**777;>DDC>:98789<;>;:::;=A?=<;:::;4444466777:;;<<;;:9999:;8776799;976677888889999:9887889:::9:1100/..+-,,-/5**)((+))+++-0079:99999987888;:7778633<<>9:::9;:988887854445689;>=<<9888889777779988;;;:9:99899=>9999=?7666565555A8B:;GSLJHEE@<+*''&&%%%(*4<BBB?BKMHGKH?;1//-)***.*+6BI{@?@@@KWJGLHMCPILJOOFGKNJ{GKL{HHA@.'&&%'(56>?ABHGSI[HME,,,,-BDKHFG@@?=>=-,(')()))2111/000122.1:9999<>=MH{R{IUITIHJLH{FB87777<55<8864456?;=9666DLSKJJIEVIFQFHNNJFC<<<;<D??@@7**+20//77ABECCELC@E{B<<>=?@7666@>55=AFJOHKDGIG0//048{HJX{JF{{IMMJHRGBB@<;HC@@?@{D{AA@C54454800/.+'&&&&'(+''))'',,.8>?@C>?MJGIFGOI?=>==/--.GEGFDGIFHLKIJK{IK?==>HLFR{{M{KO{JCHHDRI@@>HIJLFB=<;9:766BCBADECBD<861002<JGJG{L{655401101//,''')))(),44558A80...12229:??2-((*'(&%%%%%()//24478?=;;77878<GDAC>=91*))*))*.-//0:;44220--,--**++++7;>=;/.*(&%%$$$$&/-,+
@6acdb580-f67a-4ae5-9bd0-65067f867aeb runid=297e2e96384f20ba73500fe6b13f1f98666ec3bb sampleid=no_sample read=482 ch=80 start_time=2024-06-18T10:27:06Z model_version_id=dna_r10.4.1_e8.2_5khz_400bps_sup@v4.2.0 barcode=barcode24
AATTATAGGATCCGCTTTTATTGGGTATGTTTTACCTTGAAGACAAATATCTTTTTGGGGAGCAACAGTTATTACTAATATTTTATCTTCAATTCCATTTTTAGGGAAAAAAATTGTTTTTTGAGTTTGAGGAAGATTTTCCGTTGATAATCCTACATTAAATGGATTTTTTTCTTTACATTTTTTAATACCTTTAATAATTTTAGCTATATCAATAATTCATTTATCTATTCTTCATGAAAAAGGCTCATCTAACCAAATAGGATTAAATTCAAGAAAAGATAAAATCTATTTTAATAAAAGATTTATATTTAAAGATTTAATTTCTTTAATATTAATAGTAATATTTTATTGCTTAATATTATCATTTTTTATTGATTTTCATTTTAGAATAGCAAAGGAAAATTTTTTCCAGCTGATCCTTTAAATACACCTTTACATATTAAACCTGAATGATACTTTATATTTGCTTACGCAATTTTACGATCTGTACCAA
+
788:87788:95433367?;;;::;;::::;;<=>><=77>=<<<<<<;;<;<=?@??><>77666989::;=99998::::;?=;:99;:8776789<>@A;:99:?>??==<=>>>@ADF-----99;=<;<==<<===4--1139876779:;::;::<;6554.-9:<D><<1-.;;;<@EFB?<;;;;=?=AAA?99988;;:6688888999::;<>>><<::98899:<;<<;:<:;::889;;<<877778>9=;::<<=>=<>=<<=<;;;;::::<>@====>?@A><<;:;;;<=?@?=;;:9;;999;:99====?@@A?>=<<<;<<;::9:;=>AB@>>==<:999:55666<=>?AFEA>>:999:@@A@AACA<;:87888:<=?>?@=>;5BFDE?877>===>>@BA@@?=<<<<<;;966;>?=>====<<;:98899:<======<<===>==:66556<>>>911112:<=<<;;
@33dc8a92-5aca-48f6-873c-ddb5ae73451f runid=297e2e96384f20ba73500fe6b13f1f98666ec3bb sampleid=no_sample read=561 ch=76 start_time=2024-06-18T10:27:07Z model_version_id=dna_r10.4.1_e8.2_5khz_400bps_sup@v4.2.0 barcode=barcode24
TGGTACAGATCGTAAAATTGCGTAAGCAAATATAAAGTATCATTCAGGTTTAATATGTAAAGGTGTATTTAAAGGATCAGCTGGAAAAAAATTTTCCTTTGCTATTCTAAAATGAAAATCAATAAAAAATGATAATATTAAGCAATAAAATATTACTATTAATATTAAAGAAATTAAATCTTTAAATATAAATCTTTTATTAAAATGATCTATTTTTCTTGAATTTAATCCTATTTGGTTAGATGAGCCTTTTTCATGAAGAATAGATAAATGAATTATTGATATAGCTAAAATTATTAAAGGTATTAAAAAATGTAAAGAAAAAAATCGATTTAATGTAGGATTATCAACGGAAAATCTTCCTCAAACTCAAAAAACAATTTTTTTCCCTAAAAATGGAATTGAAGATAAATATTAGTAATAACTGTTGCTCCCCAAAAAGATATGTGTCTTCAAGGTAAAACATACCCAATAAAAGCGGATCCTATAATTA
+
KJHINMKHHJHJGKIPP{{J{HDEJGKGKHMJFNIIRJ{KH{LM{TJLFIFHKJFHCEDGEKMKKHK{TIK{L{{JK////0EACCI`HCB==<676676)*DEGFHGH{ILJHLGNK{J{IIHGGKJ{HJFII{GJHGJHFEFJJGHGIHMJGH{OKHNHNIJI{EHLGG{IGOH{I{MWINI{NDFH==<:=<<=<776444..&&&%&&&&))44?A==IGFGIIKIIGCBB622989>EDBCDCDFCEEB<:::?AGCEEBAAB@@@@=====FJLILFFE@?@@@AOIIHCBEIFEDDBABCBFEHFB@==<=?B@77;CIGG((((+0):;:766669;;;521101679;;;;:998:>@?>>74444::99>?DLMGEEDCA<AC:66669::::;@=432+))&;;8223>>??@AABAECAA@@ABADEDHDBA@@?@A@BCGCEFDCCBBBBBB@?@?@ABB@????;77767;;<;;:::<
@109e75c4-9836-409a-9a43-812bfd13003e runid=297e2e96384f20ba73500fe6b13f1f98666ec3bb sampleid=no_sample read=557 ch=76 start_time=2024-06-18T10:27:05Z model_version_id=dna_r10.4.1_e8.2_5khz_400bps_sup@v4.2.0 barcode=barcode24
AATTATAGGATCCGCTTTTATTGGGTATGTTTTACCTTGAAGACAAATCTGTTTGGGGAGCAACAGTTATTACTAATATTTTATCTTCAATTCCATTTTTAGGGAAAAAAATTGTTTTTTGAGTTTGAGGAAGATTTTCCGTTGATAATCCTACATTAAATCGATTTTTTTCTTACATTTTTTAATACCTTTAATAATTTTAGCTATATCAATAATTCATTGTCTTTTCTCATGAAAAAGGCTCATCTAACCAAATCAATTAATAAAGATAAAATCTATTTTAATAAAAGATTTATATTTAAAGATTTAATTTATTAATATTAATAGTAATATTTATTGCTTAATATTATCATTTTTTATTGATCTTCATTTTAGAATAGCAAAGGAAAATTTTTTTCCAGCTGATCCTTTAAATACACCTTTACATATTAAACCTGAATGATACTTTATATTTGCTTACGCAATTTTACGATCTGTACCAA
+
IQG{IHK{IFNJULLKJILKOFIL{K{XJLMJHKH=I@,,3///,,,+())()))7BDHL{EIHJHKMZGMJ{KILKP{T{{JJKKIIGUNIJ887788JI{VLDMHNJHFBC?>BCDIGGDDDELKHHG[MHMK>95/A>@@BECM{IMI{K{{IJKPRKMH{{J{OM{I777-,...333>>?@ACCAB?99EF{HFHC===>GIGHFECGBDD@00/'%'''(*-+5../?CCMIOJIG{{NE;::;?>6564('&&&*.0+&&&5>BCHEBDEHGCHHEFLG{FHIV{KJGUE{FE9GLCJGOEFF?>C(()*+:>??===??@==>86664588:DFEJEFHGHIIHHIMK{{{JK]I{IUHBAA>ABGHHIGIGGLFKIJKFHI{G{{{{{GMGIJOLL{MNM{{K{GIN{IIE88?88DD@?==>?UNG77777BG7666625CDDEBDFEGKFJG{NHMNLSTK{GKEEHDIFK
@ff73d07e-0fef-4e91-8ce4-61b01c8c68f0 runid=297e2e96384f20ba73500fe6b13f1f98666ec3bb sampleid=no_sample read=356 ch=106 start_time=2024-06-18T10:27:12Z model_version_id=dna_r10.4.1_e8.2_5khz_400bps_sup@v4.2.0 barcode=barcode24
AATTATAGGATCCGCTTTTATTGGGTATGTTTTACCTTGAAGACAAATATCTTTTTGGGGAGCAACAGTTATTACTAATATTTTATCTTCAATTCCATTTTTAGGGAAAAAAATTGTTTTTTGAGTTTGAGGAAGATTTTCCGTTGATAATCCTACATTAAATCGATTTTTTTCTTTTAGTTTTTAATACCTTTAATAATTTTAGCTATATCAATAATTCATTTATCTATTCTTCATGAAAAAGGCTCATCTAACCAAATAGGATTAAATTCAAGAAAAGATAAAATCTATTTTAATAAAAGATTTATATTTAAAGATTTAATTTCTTTAATATTAATAGTAATATTTTATTGCTTAATATTATCATTTTTTATTGATTTTCATTTTAGAATAGCAAAGGAAAATTTTTGGGCTTGATCCTTTAAATACACCTTTACATATTAAACCTGAATGATACTTTATATTTGCTTACGCAATTTTACGATCTGTACCAA
+
000><=,,,,,6767894333<99:=>DEDCCCA@<<=**:;<?1110132321112@DH{NJHGIFEHGFA@@@@DG{JKJJJ??>>>::BCEGOECIKL{EJRECN{M{{MMPJFHLI{J55555A55FJG{M{LJPIQD<<=GGKFJJLQ{NIKNIIJPHGKEH@BBDJ{BA;:5*((((,77EGBCABBJGIIGGFJ{{EG?>===??BBBBBEGG@CGD?KHJH{GCDCAAEFDDKK{GGFDDHMDDFDEEIHKIEDDCEIHHIKF9;99:?AC;DDB@CCDBBBAAGHFDA==>EHFEELCD<;;;;@EJHIE?9:88A98999BEEFEB@A=====@BBDDDCFICEEDBDCBAAABDCDIFHEE@==>><=>;'''431*:<<;98:99:;;=<74441.-)('(('&&'+*)))(2724<::888;7644-,+))(((('')&'11*(('(*8===>>>EEB=;;;;=CFKC<4330/0000155
@a48916df-765b-4d92-be34-13dab60e1306 runid=297e2e96384f20ba73500fe6b13f1f98666ec3bb sampleid=no_sample read=334 ch=476 start_time=2024-06-18T10:27:10Z model_version_id=dna_r10.4.1_e8.2_5khz_400bps_sup@v4.2.0 barcode=barcode24
AATTATAGGATCCGCTTTTATTGGGTATGTTTTACCTTTGGAGAGCAAATATGTTTTGGGGAGCAACAGTTATTACTAATATTTTATCTTCAATTCCATTTTTAGGGAAAAAAATTGTTTTTTGAGTTTGAGGAAGATTTTCGTTGATAATCCTACATTAAATCGATTTTTTTCTTACATTTTTAATACCTTTAATAATTTTAGCTATATCAATAATTCATTTATCTATTCTTCATGAAAAAGGCTCATCTAACCAAATAGGATTAAATTCAAGAAAAGATAAAATCTATTTTAATAAAAGATTTATATTTAAAGATTTAATTTCTTTAATATTAATAGTAATATTTTATTGCTTAATATTATCATTTTTATTGATTTTCATTTTAGAATAGCAAAGGAAAATTTTTTTCCAGCTGATCCTTTAAATACACCTTTACATATTAAACCTGAATGATACTTTATATTTGCTTACGCAATTTTACGATCTGTACCAA
+
ADFD==<@@CCJEGHFIJHIKJOKGIIIJ{HNC?@932*&''''&&$(()*)'''*+',,->CEDCCDGGJF{MRLHIEKGMIGD>GDCIFABCDDFDFGPI{::73046788987000017B10000767>>HJ{WIEC<?(((EIMGGHEEKCBBB>=?=3B@@@BDJH{IB>A34,,,,,:;?DDCCBCFDFFJFFERFEDDDCDAB@BCDCAABBDCFIHGDFDECBBDA?@BABCBCBEABDEGCB><976689<==>>DEGHBA<9888:??>@@A@BEDDDEEFHH7744@@EDEEEEFECCBDCDA>>>>AGGLJFEGGDCCAABBBBCA?>>==32223;96--++++<<<:/.+++((,;922222@EGF@E?AAA?@@?=<<<=>B@@@E@EFKIJ{{HE?>>?>>>?>@AB??96720/,++.*015667<<????=<<;;;<<<=>>>?===>?@??>;66668>A>86.--((*****++
@b18eceba-8c95-4937-bba0-505233540a84 runid=297e2e96384f20ba73500fe6b13f1f98666ec3bb sampleid=no_sample read=506 ch=447 start_time=2024-06-18T10:27:12Z model_version_id=dna_r10.4.1_e8.2_5khz_400bps_sup@v4.2.0 barcode=barcode24
TGGTAGGATTCATGAAGTCCGTAAGCAAATATAAAGTATCATTCAGGTTTAATATGTAAAGGTGTATTTGGATTAGCTGGAAAAAAATTTTGTTTGCTATTATTAAAATGAAAATCAATAAAAATGATGCCATGATTAAGCAATAAAATATTATTATTAATATTAAAGAAATTAAATCTTTAAATATAAATCTTTTATTAAAATAGATTTTATCTTTTTTCTTGAATTTAATCCTATTTGGTTGATCGAGCCTTTTTCATGAAGAATAGATAAAATCAATTATTGATATAGCTAAAATTATTAAAGGTATTAAAAAATGTAAAGAAAAAAATCGATTTAATGTAGGATTATCAACGGAAAATCTTCCTCAAACTCAAAAAACAATTTTTTTCCCTAAAAATGGAATTGAAGATAAAATATTAGTAATCATTATTTTGCCAAAAAGATATTTGTCTTCAAGGTAAAACATACCCAATAAAAGCGGATCCTATAATTA
+
9222+'&&&$$$$%''''&&&(*45:<>>CEB@@@@@KFGFDEE{INKN{QS{JIKJI{JQL{MHMIKE&&&'1.../2.,,,35:30012,,,,(-///0('('&')699:?B=*&&&&&''68655111//'''''-//-000032)411,))**-*,4360---4GGE?@@EITEDDCAGIJKFA@?@////22;?>?H{BGKFHGH{GGD@?8887443379::D99M{LIKFHDBCDG--,*))))2A<<@?:::88945666==>?A@2)65555===---.==<<?DIJK{{LCDC@@BHHDEB?>@@IG<77+++,8GKI{KGC7*)))+;::9:@AABBHEJA22223==>KJIFB@@>><<=:::::<<DBA000=>?@E{G914+++?FE000003000BBAABDH?EC3000233-,)((()**'''((37U{O{HGP{955<;:;ADEGHK{KJJHE{8?./BGEGDAF@>;;::;999:;>?
@4f0b843a-6843-4c7c-9f6d-5022137bd5a1 runid=297e2e96384f20ba73500fe6b13f1f98666ec3bb sampleid=no_sample read=500 ch=447 start_time=2024-06-18T10:27:09Z model_version_id=dna_r10.4.1_e8.2_5khz_400bps_sup@v4.2.0 barcode=barcode24
AATTATAGGATCCGCTTTTATTGGGTATGTTTTACCTTTGAAGACAAATATCCTTTTGGGGAGCAACAGTTATTACTAATATTTTATCTTCAATTCCATTTTTAGGGAAAAAAATTGTTTTTTGAGTTTGAGGAAGATTTTCCGTTGATAATCCTACATTAAATCGATTTTTTTCTTACATTTTTTAATACCTTTAATAATTTTAGCTATATCAATAATTCATTTATCTATTCTTCATGAAAAAGGCTCATCTAACCAAATAGGATTAAATTCAAGAAAAGATAAAATCTATTTTAATAAAAGATTTATATTTAAAGATTTAATTTCTTTAAATATAAATCTTTTATTGAATCAATTTTATCTTTTCTTGAATTTAATCCTATTTGGTTAGATGAGCCTTTTTCATGAAGAATAGATAAATGAATTATTGATATAGCTAAAATTATTAAAGGTACTAAAAAATGTAAAGAAAAAAATCGATTTAATGTAGGATTATCAACGGAAAATCTTCCTCAAACTCAAAAAACAATTTTTTTCCCCTAAAAATGGAATTGAAGGATAAAATACTTAGTAATAACTGTTGCTCCCAAAGGATATTTGTCTTCAAGGTAAAACATACCCAATAAAAGCGGATCCTATAATTA
+
F{LJIOFFKH{QLJFJGK{HL{FCDEFIDHGHA887897--DFG{HMKJ{L{KK{{{GNLJKL{KJF{{IJL{GJGCCABIT{{LLKHL{FGHHFHID@GIJO>>==F{JFG{{JMB;:::EG542220-)))644+(((,.8--@AEIOGMKI{MJIFFCBF@FDIFJFGK{{:8://6784<???@ECBAAA@=@??GEI{{MJ{JHFJKGIMUKKHHL{MH{TGLULHGI{NHF{DFBEG{{LHNJHF@A=<=CECFFA@?@@F213-0*)))*+<=<>B@BGF{GGIOHI{NF{FGGKKHGMHNLTFJKITHJL{{7--JG{HTO{HIJSKF==300110,*))''(*))))))<:::?@AEHJHJL{GKH{H{BBA414)))))'()*-2455=?BBBBDGCGGFIGIDACAACKKGFIEE{NIGJFQIGFG{GHIHLJH{HFFS@?:/(&&''678977778AC?776FGJ?98899::<<;<<=<E{{{BBBACREM{GNNHOQKIFDGIIHGEEJJI{_JEEEMJK{G?>:3*3//?=>:65545000/+)()++,,,,'''(--;=>@EEEHTMKIG@?8{K?{{GNM{{FGHHOKFLJFLOMJIDCDAA@B@DKEIEIMKCCEC:8878;?==<
@58ddb982-25b8-4a43-9df2-f5edff3cd4b4 runid=297e2e96384f20ba73500fe6b13f1f98666ec3bb sampleid=no_sample read=499 ch=91 start_time=2024-06-18T10:27:13Z model_version_id=dna_r10.4.1_e8.2_5khz_400bps_sup@v4.2.0 barcode=barcode24
AATTATAGGATCCGCTTTTATTGGGTATGTTTTACCTTTCAAGACAAATACTTTTCTGGGGAGCAACAGTTATTACTAATATTTTCTCTTCAATTCCATTTTTAGGGAAAAAAATTGTTTTTTTGAGTTTGAGGAAGATTGTCCGTTGATAATCCTACATTAAATCGATTTTTTTCTCTACATTTTTTAATACCTTTAATAATTTTAGCTATATCGATAAGATTCATTTATCTATTCTTCATGAAAAAGGCTCATCTAACCAAATAGGATTAAATTCAAGAAAAGATAAAATCTATTTTAATAAAAGATTTATATTTAAAGATTTAATTTCTTTAATATTAATAGTAATATTTTATTGCTTAATATTATCATTTTTTATTGATTTTCATTTTAGAATAGCAAAGGAAAATTTTTTTCCAGCTGATCCTTTAAATACACCTTTACATATTAAACCTGAATGATACTTTATATTTGCTTACGCAATTTTACGATCTGTACCAA
+
,+**44444ADFDDDHJ{SHEB>>>??GA?53333432/**---69:856*))),'-:>@@B@==<=0/...00,++++-<>@A>((''')*;?CIGFCHO{ODCCDBFLO{{KI{CBFHHKFD*)))*/))))))'*&&%%((&&&&)))*./9A??B@BFGJG{IM{JHDDLB0/---//FDDN{NKI{I^L{QKM{{EFCCGDAAAABCAA=.,,***))*),///45DCBABEGFGIGA>A8@CFHEJHIIHGHFEE=<<:0/.--.*),)*----/0//-1:88:>CEECBBCFJLKEEMGILFOIDFHFGH4KPJLIJIBWLK{{K{{PIRGHB;;;96:;;GK{NKNG77777JKRLJK{MVJ{{ISHNF<<<>@AE{{K{HEJE>KIHF>;;8888?,,=33223>@?9824@BFFDC=222/00<EL{{K{J{KJ{IGDA>>?IJJHHHGGGJGGJ{JBA82.---.C@AABAGFIGHHPHCEDDEEEDGCC
@534b7571-0e40-4580-b3b8-be16cbffb9d2 runid=297e2e96384f20ba73500fe6b13f1f98666ec3bb sampleid=no_sample read=432 ch=444 start_time=2024-06-18T10:27:11Z model_version_id=dna_r10.4.1_e8.2_5khz_400bps_sup@v4.2.0 barcode=barcode24
AATTATAGGATCCGCTTTTATTGGGTATGTTTTACCTTGAAGACAAATATCTTTTGGGGAGCAACAGTTATTACTAATATTTTATCTTCAATTCCATTTTTAGGGAAAAAAATTGTTTTTGAGTTTGAGGAAGATTTTCCGTTGATAATCCTACATTAATGGATTTTTTCTTTACATTTTTTAATACCTTTAATAATTTTAGCTATATCAATAATTCATTTATCTATTCTTCATGAAAAAGGCTCATCTAACCAAATAGGATTAAATTCAAGAAAAGATAAAATCTATTTTAATAAAAGATTTATATTTAAAGATTTAATTTCTTTAATATTAATAGTAATATTTTATTGCTTAATATTATCATTTTTTATTGATTTTCATTTTAGAATAGCAAAGGAAAATTTTTTTCCAGCTGATCCTTTAAATACACCTTTACATATTAAACCTGAATGATATTTTATATTTGCTTACGCAATTTTACGATCTGTACCAA
+
533311220221.++++,,))+**-22411112224666776554454445567;776454444433344454443222235876555..322235778:=:54457;=><977433321-....424765544445/.0++++.2211134653332354334458;;:885+4666967<9643222465743334687654333222333223/000065222113356562222365423223335465556553223346767765655554212234533456899744333322345544456774444545445579:9754334344222223557:77765666655443222357:@>;88544448:766689544334445677669::;<=?=>=:65566433235100102000024756754333233343323231-&%%%%(1//0125541----.45772,,,,.6777665
@4632dbef-7ed7-4fed-bb4f-e9f2dfca03c1 runid=297e2e96384f20ba73500fe6b13f1f98666ec3bb sampleid=no_sample read=712 ch=437 start_time=2024-06-18T10:27:12Z model_version_id=dna_r10.4.1_e8.2_5khz_400bps_sup@v4.2.0 barcode=barcode24
TGGTACAGATCGTAAAATTGCGTAAGCAAATATAAAGTATCATTCAGGTTTAATATGTAAAGGTGTATTTAAAGGATCAGCTGGAAAAAAATTTTTCTTTGCTATTCTAAAATGAAAATCAATAAAAAATGATAATATTAAGCAATAAAATATTACTATTAATATTAAAGAAATTAAATCTTTAAATATAAATCTTTTATTAAAATAGATTTTATCTTTTCTTGAATTTAATCCTATTTGGTTAAATAGTACCTTCATGAAGAATAGATAAATGAATTATTGATATAGCTAAAATTATTAAAGGTATTAAAAAATGTAAAGAAAAAAATAGATTTAATACGGTATCAAACAAAAATGTCCCTCAAACTCAAAAAACAATTTTTTTCCCTAAAAATGGAATTGAAGATAAAATATTAGTAATAACTGTTGCTCCCCAAAAAGATATTTGTCTTCAAGGTAAAACATACCCAATATAGAAGCGGATCCTGTGGTTG
+
7-,,,,-)((''')*/122-,+++,.5556654433455565555665555586555455555443344567836444433465679:;86445673)))*,8756566879965557845554666676454323345444667787886733333766766544446544447656555678;:8655445668:<;876566654442184;00033&''')34485443345678777700/+,..**)''&(1134334555555577766666786655444456678896666565522334334:9843222486445987*(('(''()+*''''-.2252(&&&&(%%$$%''''**34557897532237:;98631+.//66644444566655545678965/////02322...-,.(((*'-369621112324455877655545567711/+)+-.+&**+++/////1+&'%%%&%
@1eafac1a-b3d1-4925-a1f4-facccbc0dfe8 runid=297e2e96384f20ba73500fe6b13f1f98666ec3bb sampleid=no_sample read=706 ch=437 start_time=2024-06-18T10:27:09Z model_version_id=dna_r10.4.1_e8.2_5khz_400bps_sup@v4.2.0 barcode=barcode24
CATAGTCTAGGATCCACTTTATTGGGTATGTTTTACCTTGAAGACAAATATCTTTTTGGGGAGCAACAGTTATTACTAATATTTTATCTTCAATTCCATTTTTAGGGAAAAAAATTGTTTTTTGAGTTTGAGGAAGATTTCCGTTGATAATCCTACATTAAATCGATTTTTTTCTTTTACATTTTTTAATACCTTTAATAATTTTAGCTATATCAATAATTCATTTATCTATTCTTCATGAAAAAGGCTCATCTAACCAAATAGGATTAAATTCAAGAAAAGATAAAATATATTTTAATAAAGAAGATTTATATTAAAGATTAATTTCTTTAATATTAATAGTAATATTTTATTTGTTAATATTATCATTTTTATTGATTTTCATTTTAGAAAATAGCGAAAGGAAAATTTTTTTCCAGA
+
&%%$$%&''((-0/0...0.)*32236566566665542010234556566678:=>;97665555544334456555434446:8654456544445679;A:875588::998977899=<9865566897665555522.-//155443445655555652////1?BC=950.9,76556:BB?;876567988654458;:9665556644433345577778655444457686556776311----.456667876544433)(&''&)%%()/1,,(((&&%%%$$%&'(''(,)((&(++-)/.--**03211-.8896888754222222200000355795550,,,))+,54+,+++++9;97744455::777763-('''*&&&%%%&'///05567899776666
@c8573873-4d4d-4546-adfd-187474a22f38 runid=297e2e96384f20ba73500fe6b13f1f98666ec3bb sampleid=no_sample read=742 ch=87 start_time=2024-06-18T10:27:12Z model_version_id=dna_r10.4.1_e8.2_5khz_400bps_sup@v4.2.0 barcode=barcode24
AATTATAGGATCCGCTTTTATTGGGTATGTTTTACCTTGAAGACAAATATCTTTTTGGGGAGCAACAGTTATTACTAATATTTTATCTTCAATTCCATTTTTAGGGAAAAAAATTGTTTTTTAAGTTGAAGTTTTCCGTTGATAATCCTACATTAAATCGATTTTTTTCTTTACATTTTTTAATACCTTTAATAATTTTAGCTATATCAATAATTCATTTATCTATTCTTCATGAAAAAGGCTCATCTAACCAAATAGGATTAAATTCAAGAAAAGATAAAATCTATTTTAATAAAAGATTTATATTTAAAGATTTAATTTCTTTAATATTAATAGTAATATTTTATTGCTTAATATTATCATTTTTTATTGATTTTCATTTTAGAATAGCAAAGGAAAATTTTTTTCCAGCTGATCCTTTAAATACACCTTTACATATTAAACCTGAATGATACTTTATATTTGCTTACGCAATTTTACGATCTGTACCAA
+
1222G{FMHNHH{GILN;657888:DHILLJKNJGFLJABPHJHFHKJKKLLN@A<8999>ISIIII{IJI{GJHNMLIJMOQKK{SPIFDCEDDGDBIPI{JGLSHL{I{{{KMBF<A5/0*('')*+*))*)(()),5:>DEEHFKGQNKHKIIKMHINZM\LK{{@=4//8ADCHGVJKKFHOHHI{IIJHHMHI{GFA@@@?AA87878=;;=;98-769;>A@??>?F?@@ABI{HJHGHNMGLGJ{KFG{KKFGIIJHLJKEH<<<@@><?A@BEGEFFFFFLHJEDDDFFHFEHKDEEHDEDOXIG{EECE{IJHOHPJLIEOGFELFFIEEDFIEJ{KIJKPLMJFF{JECCBFECFGHHIIH{IPONKFFFFFIGEECBAAAADENIFFGHHHH{L{{DB<>HJGGKGJA@4--DCCECE<::C:?>===>BCDACA@A@??@A@@AAA?DBAACCDICC@>>>>@DGFD?98888878:;??
@f49615f1-e7f1-4ded-9730-d79cdbbd3a77 runid=297e2e96384f20ba73500fe6b13f1f98666ec3bb sampleid=no_sample read=322 ch=433 start_time=2024-06-18T10:27:12Z model_version_id=dna_r10.4.1_e8.2_5khz_400bps_sup@v4.2.0 barcode=barcode24
TAATTATAGGATCCGCTTTTCTGGATATGTTTACCTTGCAAGACAAATATCTTTTTGGGGAGCAACAGTTATTACTAATATTTTATCTTCAATTCCATTTTTAGGGAAAAAAATTGTTTTTTGAGTTTGAGGAAGATTTTCCGTTGATAATCCTACATTAAATCGATTTTTTTCTTTACATTTTTTAATATCTTTAATAATTTTAGCTATATGGATCATTAATTGTATTTTATCTTTATGAAAGGCTAATATTAACAAAATAGATTAATTCAAGAAAAGATAAAATCTATTTTAATAAAAGATTTATATTTAAAGATTTAATTTCTTTAATATTAATAGTAATATTTTATTGCTTAATATTATCATTTTTTATTGATTTTTGTCGTTTTTGGAATAGTCACCAAATTTTTTTGCAGCTGATTGTTCAATACACCTTCTACATATATTAAACCTGAATGATATTTATATTTGCTTACGCAATTTTACGATCTGTACCA
+
IIKNQHLFHJPHEE877743((((&''')(/-*04-,&&%%%&76569CFBAB?;668<@GFKGIJCBEFCHQHGFKI{MIFH{;8898+***())+47=@G;;;;DJYYM{{NKKGJLSK{;::::EM{{{KNIIHFFEIJABDJFHG{NHJ{KNJGLKJPJIHJGGFFK{{C0...CBDDDBAHIGIHJJQGIGLKHUPKI{JNDBAA@E5222('''(015---,,1/''''((%&&&))(.)(())(()'&'&&'+)33322333468889:9989<32346,+(('())+++;?ELIIK{JLJFK{MLKIHNKHIJKOKH{VVNPGJHNIELEFIGFIGMI{{KKF{DGH@<<<=?<<@ACAABBA;543334420('%$$%%%(&&%%$%&&%#$%%%'))(''+/(&$$$&&&&%$$%$$%%$((('&&%&%%&(()''))*,(((''''(,+++++*37?@MHJMPDCA@@ACDFNFEB@@?@DDFGEE
@f4216c13-b48e-4c8d-9e90-a5a60ca5fcc7 runid=297e2e96384f20ba73500fe6b13f1f98666ec3bb sampleid=no_sample read=452 ch=432 start_time=2024-06-18T10:27:11Z model_version_id=dna_r10.4.1_e8.2_5khz_400bps_sup@v4.2.0 barcode=barcode24
TGGTACAGAATCGTAAAATTGGTGCAGCAAATATAAAGTATCATTCAGGTTTAATATGTAAAGGTGTATTTAAAGGATCAGCTGGAAAAAAATTTTCCTTTGCTATTCTAAAATGAAAATCAATAAAAAATGGATAAATATAAGCAATAAAATATTACCATTAATATTAAAGAAATTAAATCTTTAAATATAAATCTTTTATTAAAATAGATTTTATCTTTTCTTGAATTTAATCCTATTGGTTGATGAGCTTCTTCATGAAGAATAGATAAATGAATTATTGATATAGCTAAAATTATTAAAGGTATTAAAAAATGTAAAGAAAAAAATGGATTAAATGTAGGATTATGAACGGAAAATCTTCCTCAAACTCAAAAAACAATTTTTTTCCCTAAAAATGGAATTGAAGATAAAATATTAGTAATAACTGTTGCTCCCCAAAAAGATATTTGTCTTCAAGGTAAAACATACAATAAAAGCAGATCCTGTTTTAATTA
+
CCEEJDEJE3//05:?EI{J64334577322135667>CCCEFFNAAA;669///...-*''''-'&&&','(2.@@ACMBFHEEBDCHEF=2,++''(('''>@@AABCJFFICGCDFHCDCDDCDEEGHE<558@<<<<9:;@ABACCEB>FEB>=86544EG@@@+*)(()))5@ABCBCCDBFDC@?>>>AABA66667B<<<<;====>?878@??@;AB99<<<J==CA@@>??)))))+**,--,-)('(-7>@@@@@@@@AA@@ABA??@@ABBBACB@????@ACGJGEBAA@???==>===?@EEA;92++++,-.6<BA64444545445,,,,/566---,-7679CEAA@?>@99:::<@????@@?>@@BDFNFH;;968;;CFCA??@????>==<<<=;>?>><;<<;;;==?@@BBBAAA>>:@@@AB@A@;<;;<A@@@???>>???;:98/.'''-..*+)&&&''(())(&%$$%&(
@887aacbb-d9f2-4588-854f-2905c6255617 runid=297e2e96384f20ba73500fe6b13f1f98666ec3bb sampleid=no_sample read=507 ch=136 start_time=2024-06-18T10:27:10Z model_version_id=dna_r10.4.1_e8.2_5khz_400bps_sup@v4.2.0 barcode=barcode24
TTGAGTAGATCGTAAAATTTCGTAAGCAAATATAAGTATCATTAGCTAATGTAAAGGTGTATTTAAAGGATCAGCTGGAAAAAAATTTATTGCTATTCTAAAATGAAAATCAATAAAAAATGATAATATTAAGCAATAAAATATTACTATTAATATTAAAAGAAATTAAATCTTTAATAAATATTTTATTAAAATAGATTTTATCTTTTCTTGAATTTAATCCTATTAGGTTAGATGAGCCTTTTTCATGAAGAATAGATAAATGAATTATTGATATAGCTAAAATTATTAAAGGTATTAAAAAATGTAAAGAAAAAATGGATTAAATGTGGGTTCTGAACGGAAAATCTTACTAGAACTCAAAAAACAATTTTTTTCCCTAGAAATGGAATTGAAGATAAAATATTAGTAATAACTGCTGCTCCCCAAAAAGATATTTGTCTTCAAGGTAAAACATACCCAATAAAAGCGGATCCTGGCCTTTA
+
('&&'''&&&&&''',,-.+&%%%%'**,,0..,*))(((()*'&%%&&('()))111221224.**)+**)((()(((**+00**)(&%&%$)))*443112843225532322344654320000/000023334655655322/////31000/0010*211232110000101)('/-)((().**))+433111228743345;;87444445432212344)))))8675----,003533553221111100010233344344543331211243444433333322110123457664111103344544)))),'()''($$$%%%%$$$%&'''',++++)((('()(),,,//453111167977732,32334463333344421111345422/.--../0022344343442,553332../333345565554333356432231/421320)1,,,+,--*'&%$$%$
@2a1ac452-4ec7-45f7-8764-428b9c682e97 runid=297e2e96384f20ba73500fe6b13f1f98666ec3bb sampleid=no_sample read=475 ch=428 start_time=2024-06-18T10:27:10Z model_version_id=dna_r10.4.1_e8.2_5khz_400bps_sup@v4.2.0 barcode=barcode24
AATTATAGGATCCGCTTTTATTGGGTATGTTTTACCTTGAAGACAAATATCTTTTTGGGGAGCAACAGTTATTACTAATATTTTATCTTCAATTCCATTTTTAGGGAAAAAAATTGTTTTTTGAGTTTGAGGAAGATTTTCCGTTGATAATCCTACATTAAATCGATTTTTTTCTTTACGTTTTTAATACCTTAATAATTTTAGCTATATCAATAATTCATTTATCTATTCTTCATGAAAAAGGCTCATCTAACCAAATAGGATTAAATTCAAGAAAAGATAAAATCTATTTTAATAAAAGATTTATATTTAAAGATTTAATTTCTTTAATATTAATAGTAATATTTTATTAAAATAGATTTTATCTTTTCTTGAATTTAATCCTCTTTGGTTAGATGAGCCTTTTTCATGGAAGAAATAATCATATTCATATAGCTAAAATTATTAAAGGTATTAAAAAATGTAAAGAAAAAAATGGATTAGATGTAGGATTATCAACGGAAAATCTTCCTCAAACTCAAAAAACAATTTTTTTCCTAAAAATGGAATTGAAGATAAAAATATGTTGCTCCCCGCAAAAAAGATATTTGTCTTCAAGGTAAAACATCCAATAAAAGCGGATCCTATAATTA
+
))*><<4445DAB98888:8;?>??BFHFIF{{H{MEIGGL{B==>=TL{I@C4,*+CGHIJMFFI>=>>>>L{JKG{FK{{HPI{KHJHEOVILMFBCRGGF{GHDJGHI{{MMHGGDJIA/////;11AACL{IGNF959111BCCCCIJN{H{KNPJ{I{O{HIF{H{{JEEB;53/.*'<KFMVEHNC;30/0DCJ{{N{IKLEGG???>?{RJLQ{IIMM<EFEEDDCECTDQFIM{J{KIHH{R{{{JOJ{GJJHIHHFC>>8:>C@ABFGIM{IHK{IJKMJ{IGIJGI{M{{IGD{DACGE{IBJHFKFEDIGF{{MNHPFIVJ{IFIJJGLGHGEILI{{{LHHHE@PFCCLE438(((*=,=;:=8778200/04+++++<;=GJEIBBCBDGGJ{LBB??4///812(***))+*++,*++,7:<>>667<IPK{C@@@CJCLFA@DHH{F:99::EKCCGHIH{.....7:::::;:877888/--**,,,.87,,,,.843+(&'*-47<B;643-.<<?BF52*+89EBCJBJLOE62201101212/.---1245588.,*)(*,0@B;989@<88---?A{{HMCCBBC:7/.-.022<<;<,+))*)('()-.57
@533aa1bf-ca1e-425f-a562-240a2fd01cdb runid=297e2e96384f20ba73500fe6b13f1f98666ec3bb sampleid=no_sample read=316 ch=412 start_time=2024-06-18T10:27:12Z model_version_id=dna_r10.4.1_e8.2_5khz_400bps_sup@v4.2.0 barcode=barcode24
TGGTACAGATCGTAAAATTGCGTAAGCAAATATAAAGTATCATTCAGGTTTAATATGTAAAGGTGTATTTAAAGGATCAGCTGGAAAAAAATTTTCCTTTGCTATTCTAAAATGAAAATCAATAAAAAATGATAATATTAAGCAATAAAATATTACTATTAATATTAAAGAAATTAAATCTTTAAATATAAATCTTTTATTAAAGAAAATAGATTTATCTTTTCTTTGAATTTAATCCTATTTGGTTAGATGAGCCTTTCATGAAGAATAGATAAATGAATTATTGATATAGCTAAAATTATTAAAGGTATTAAAAAATGTGAAGAAAAAATGGATTAGATGTAGGATTATCAACGGAAAATCTTCCTCAAACTCAAAAAACAATTTTTTTCCCTAAAATAGAATGAAGATAAAATATTAGTAATAACTGTTGCTCCCCAAAAAGATATTTGTCTTCAAGGTAAAACATACCAATAAAAGCGGATCCTATAATTA
+
899887776763345589964110016778986665666676767786777797655455766654466799:8766556667677;<>:988::::88<9;:98867867774545888666689:<<;875444455555556677788722212779;9976677777789<;9876779:=<87665556689<;7756621112554445;(988769411/,/889;9776668889::::9777534445899876544../4011556665666778666655545667777877666442224556787767+++**-+5:88112227///-)&&''*,,,-154111117866778999:;;::98878866778<>@??=;92776772///016766655778654200000355576766677799:::;86555675887788:9878889:99874(''''+43521111456443335
@e246d2ad-0045-4c0e-927b-ad60a23487fe runid=297e2e96384f20ba73500fe6b13f1f98666ec3bb sampleid=no_sample read=616 ch=131 start_time=2024-06-18T10:27:12Z model_version_id=dna_r10.4.1_e8.2_5khz_400bps_sup@v4.2.0 barcode=barcode24
TGGTACAGATCGTAAAATTGCGTAAGCAAATATAAAGTATCATTAGGTTTAATATGTAAAGGTGTGAAAGAATAGCTGGAAAAAAACTATTGCTATTCTAAGATGAAAATCAATAAAAAATGATAATATTAAGCAATAAATATTATTATTAATATTAAAGAAATTAAATCTTTAAATATAAATCTTTTATTAAAATAGATCTTTATCTTTTCTTGAATTTAATCCTATTTGGTTAGATGACCTTTACATAGAAGAATAGATAAATGAATTATTGATATAGCTAAAATTATTAAAGGTATTAAAAAATGTAAAGAAAAAAATCGATTTAATGTCGGATTATCAACGGAAAATCTCCCTCAAACTCAAAAAACAATTTTTTTCCCTAAAAATGGAATTGAAGATAAAATATTAGTAATAACTGTTGCTCCCAAAAAGATATTTGTCCTCAAGGTAAAACATACCCAATAAAAGCGGATCCTATAATTA
+
;112EI{{SJOH{SYHZ{SM{IHFCEIB>>=5520-++,,-222----.5<?JDCBB<:889<87/'''),,++*++('''(-+(&%'$%,%%8888DEFGG{QKJI{I{H@@@?ACDL{{GICECD=;:989??DA:75/650.**++,56974,++-233315556=87777H{I{IBBCD@<A?@ADC<><<87554*((((0;;;;<8:::;???GEJHH{L?44443{{FCBFDF@>==:/1((%%%%$%)++++:::=8?FEEH{MIIO{JIF???>?@K{{JG{GGGEAA,''&'(((+-(''((7?HG{P{UICDDBCECCDAB+++++64445678DDFI{NLJ765448899@22222J{EEHFO{J{{{C;=*CCEDJFDADDDB;;;;<DCCF@;E?8222479100/+)))))))*(6EGI{IHHGOM?KIHFCDCBCDD@GFIFDCDG>89>>?GC?FB?????BBBA=<<<
@756c984b-6eb8-40e8-be7a-2dc642ff8547 runid=297e2e96384f20ba73500fe6b13f1f98666ec3bb sampleid=no_sample read=3414 ch=384 start_time=2024-06-18T10:27:12Z model_version_id=dna_r10.4.1_e8.2_5khz_400bps_sup@v4.2.0 barcode=barcode24
TGGTACAGATCGTAAAATTGCGTAAGCAAATATAAAGTATCATTCAGGTTTAATATGTAAAGGTGTATTTAGAAAAGATAGCTTGGAAAAAAATTTTCCTTTGCTATTCTAAAATGAAAATCAATAAAAAATGATAATATTAAGCAATAAAATATTACTATTAATATTAAAGAAATTAAATCTTTAAATATAAATCTTTTATTAAAATAGATTTTATCTTTCTTGAATTTAATCCTATTTGGTTGATAGACCTTTTTCATGAAGAATAGATAAATGAATTATTGATATAGCTAAAATTATTAAAGGTATTAAAAAATGTAAAGAAAAAAATGGATTAAATGTAGGATTATCAACGGAAAATCTTCCTCAAACTCAAAAAACAATTTTTTTCCCTAAAAATGGAATTGAAGATAAAATATCAGTAATAACTGTTGCTCCCCAAAAAGATATTTGTCCTCAAGGTAAAACATTCCAATAAAAGCGGATCCTATAATTA
+
D@A@?@20*)(((():<AD@A@@A@@CBDCCDDABBDEHEBA?@;<<<<DEFGGECBAADCELEED==</+-+++.<65533356544---1=11111=<=C3EJGFFEJIEFCEBBBDLLEDDDBBAFMMIGEHFCDBA@@@ABAA@@@CCCHBEA=>>>>FDEBDCB@C8DEEEJGEEDCDEFFKIFDEABBCFDIJHGHEBABB@B?@?@@CCC<@@8(<:34556;BBFCBBBAAB@@B?21.)&&%')*,**'((()079<<<??A>>?;?@?;;;;;313;A3)((()/GHHB@AA@DFHGCCB:;>?EEA>>>>AAEB=DGHGG+++++/20001(''''000176767<=?HHGD88888@@@BACCA??@@?AACCGGJ{G=951DGDEFFDA@@??=>=<;<<<AA@;6''''(./1122487200,,,,.399BA@>>=>??@<;;888911)))))//)((()799::::4443478999988:
@30d6cdaa-d41c-4763-b91d-372ce746c77b runid=297e2e96384f20ba73500fe6b13f1f98666ec3bb sampleid=no_sample read=3412 ch=384 start_time=2024-06-18T10:27:10Z model_version_id=dna_r10.4.1_e8.2_5khz_400bps_sup@v4.2.0 barcode=barcode24
AATTATAGGATCCGCTTTTATTGGGTATGTTTTACCTTGAAGACAAATATCTTTTTTGGGGAGCAACAGTTATTACTAATATTTTATCTTCAATTCCATTTTTAGGGAAAAAAATTGTTTTTTAGTTGAGGAAGATTTTTCGTTGATAATCCTACATTAAATCGATTTTTTTCTTTACATTTTTTAATACCTTTAATAATTTTAGCTATATCAATAATTCATTTATCTATTCTTCATGAAAAAGGCTCATCTAACCAGATAGGATTAAATTCAAGGGTTAGAAAATCTATTTTAATAAAAGATTTATATTTAAAGATTTAATTTCTTTAATATTAATAGTAATATTTTATTAAAATAGATTTTATCTTTTCTTGAATTTAACCCTATCTGGTTCATGAGCCTTTTTCATGAAAGTAGATAAAATGAATTATTTATATAGCTAAAAATTATTAAAGGTATTAAAAAATGTAAAGAAAAAAATCGATTTAATGTAGGATTATCAACGGAAAATCTTCCTCAACTCAAAAACAATTTTTTTCCCTAAAAATGGAATTGAAGATAAAATATTAGTAATAACTGTTGCTCCCCAAAAAGATATTTGTCTTCAAGGTAAAACATACCCAAATAAAAGCGGATCCTATAATCA
+
;<;ECDPOKQ{E{EIGGB@=@@....0<==<=;5333333376:000@DHBE{@?=A8888>LIGEGKGGLH{JGIEGG{GHGRGBQGL{HJEEDELHHH{LG4444=BIM{{JJSIIIPJJJ333601DDDDGMF{CF:A,,-EHJKNIMNIMG{L{XJNI?>>=@HL{{MKGIG9:JGMA52GJ{HFHBDDG8NQKIJJJ{ILJ{H{KJG{GHFEEI{HGE{GGGILGGK{JHH{<<<<?MHR{IM{HDCCB>95'')222288?11//.-)(%%%&'(*---:<<;;<IECIMEMIJ{N{OQMHZFEF6DM{RDPA@@PI{GJUXHLKKG{MNH{{J{HJ;:988669778:;766655D@DBCBBDAED@@B{{A75)))((/*,*+--,,--./FAA66;5---,-10,,-,,.0148798644/.0.'(():::::;ABB:9789;;C@?8774-,,179:??=>>EKJ@FK{{VF>>>==>>EDA99::CC><8888>@EDN{WJOG@?>=<>888644EGECGDIKJ{{{GGB8:FEHJ{F=BD>=765531118<<;;:22/../6>BB><;4**().3-9<;?=7412333;21189DOG{LTHILKUG{HA<A3()CJGFLA>6321.-+*+(%$
@c02736e7-b7b0-439a-ad03-c704f6fec043 runid=297e2e96384f20ba73500fe6b13f1f98666ec3bb sampleid=no_sample read=709 ch=383 start_time=2024-06-18T10:27:13Z model_version_id=dna_r10.4.1_e8.2_5khz_400bps_sup@v4.2.0 barcode=barcode24
TGGTACAGATCGTAAAATTGCGTAAGCAAATATAAAGTATCATTCAGGTTTAATATGTAAAGGTGTATTTAAAGGATCAGCTGAAAAAAATTTTCCTTGCTATTCTAAAATGAAAATCAATAAAAAATGATAATATTAAGCAATAAAATATTACTATTAATATTAAAGAAATTAAATCTTTAAATATAAATCTTTTATTAAAATAGATTTTATCTTTTCTTGAATTTAATACCTATTTGGTTAGATGAGCCTTTTTCATGAAGAATAGATAAATGAATTATTGATATAGCTAAAATTATTAAAGGTATTAAAAAATGTAAAGAAAAAAATCGATTTAATGTAGGATTATCAACGGAAAATCTTCCTCAAACTCAAAAAACAATTTTTTTCCCTAAAAATGGAATTGAAGATAAAATATTAGTAATAACTGTTGCTCCCCAAAAAGATATTTGTCTTCAAGGTAAAACATACCCAATAAAAGCGGATCCTCTAATTA
+
?=>>IG{{FGBACBCKHJM=====EFC@BAAAA=<<;===:211((((((//13.....78G{N{P{LL{BECBCHD7('&&'(((07===;=?>===66{{{OMNP{IIGHKJGJLIKH{GGHJL{PJOJHVUHKJ{{IKIKFIJGKM{HF?>??@AILGJ{LJF{LLH{J{{{OGHIK{KK{GH{CDDGKH{{{LCBA@BMI{FK{JG{KLEL95D22217855855B)((((<<<<<LK;:;;:;;;@A><9;;DHCHFHHIJGFE{GGGGIHGHHJ{GH{GKFIGF{HHDKH<50(''(.CBBCCKCHP{{EGIDEHNJBBK{{{{I@@@@ANJ{IIGLGHG{JF3210,,--6DECG?<==.....>B@@AALJHGIGR^NN{WKFE??DCIHJPDFDDIGFEEHDFPIJHHEIEFGECBDDDEIIGIII;76<:CGFMKEDGLKIHGF>967><;<,,,*())++*,(-17=><<;-------)(())24
@5ee33be0-38e5-44c5-a149-5e9779e65bb2 runid=297e2e96384f20ba73500fe6b13f1f98666ec3bb sampleid=no_sample read=506 ch=375 start_time=2024-06-18T10:27:13Z model_version_id=dna_r10.4.1_e8.2_5khz_400bps_sup@v4.2.0 barcode=barcode24
TGGTACAGATCGTAAAATTGCGTAAGCAAATATAAAGTATCATTCAGGTTTAATATGTAAAGGTGTATTTAAAGGATCAGCTGGAAAAAAATTTTCCTTTGCTATTCTAAAATGAAAATCAATAAAAAATGATAATATTAAGCAATAAAATATTACTATTAATATTAAAGAAATTAAATCTTTAAATATAAATCTTTTATTAAAATAGATTTTATCTTTTCTTTTGAATTTAATCCTATTTGGTTAGATGAGCCTTTTTCATGAAGAATAGATAAATGAATTATTGATATAGCTAAAATTATTAAAGGTATTAAAAAATGTAAAGAAAAAATCGATTTAATGTAGGATTATCAACGGAAAATCTTCCTCAAACTCAAAAAACAATTTTTTTCCCTAAAAATGGAATTGAAGATAAAATATTAGTAATAACTGTTGCTCCCAAAAAGATATTTGTCTTCAAGGTAAAACATACCCAATAAAAGCGGATCCTATAATTA
+
F@@GJ{IKMFGJKJJJ{{OJJHLKJFVG{J{PNKNJKHNQIV{KJBMH]HJLLHL{MNN{{IQKLILF{MK{ILIGMKGKQOJI{HMI{{LE<?4//))*36IJHKKJKM{U{I{KNM{KHI{T{{LEFICCC{{V{MHK{GHIIGFI{MJHWHMOGKIKN{KL{SLFHJK{SP{LOGIRK{HL{{{KKLJLGMM{{K{MIS{N{L{{LKIHMFJ333344>;8/,9FJT{LILIPINFI{KL{FBDCBBEEDF{{FGCCIHDIIJELFFMGJGIHII{HJSHN{IGNKFJKOJMQKK{QQ{LWKHIGKKESEDDEJ{LA@;;;=@7::DED(''''+(()(*)()('(((%%%''134=KPGHGC>:::?A?EC7777{I{JNHKJ{L{LJEC7WM{OHIMLEHKGGEFIFJHFQHHNFHGEFHJIEEMDEGI{43220(@CBFELGFEGFLPGFGKHEIEEGIFNQIHGIJKIHEJHEFGC<;;;;?AACCBBCB
@75860ee9-99ad-4528-8644-a4d3dab90cad runid=297e2e96384f20ba73500fe6b13f1f98666ec3bb sampleid=no_sample read=500 ch=375 start_time=2024-06-18T10:27:11Z model_version_id=dna_r10.4.1_e8.2_5khz_400bps_sup@v4.2.0 barcode=barcode24
TGGTACAGATCGTAAAATTGCGTAAGCAAATATAAAGTATCATTCAGGTTTAATATGTAAAGGTGTATTTAAAGGATCAGCTGGAAAAAAATTTTCCTTTGCTATTCTAAAATGAAAATCAATAAAAAATGATAATATTAAGCAATAAAATATTACTATTAATATTAAAGAAATTAAATCTTTAAATATAAATCTTTTATTAAAATAGATTTTATCTTTTCTTGAATTTAATCCTATTTGGTTAGATGAGCCTTTTTCATGAAGAATAGATAAATGAATTATTGATATAGCTAAAATTATTAAAGGTATTAAAAAATGTAAAGAAAAAAATCGATTTAATGTAGGATTATCAACGGAAAATCTTCCTCAAACTCAAAAAACAATTTTTTTCCCTAAAAATGGAATTGAAGATAAAATATTAGTAATAACTGTTGCTCCCCAAAAAGATATTTGTCTTCAAGGTAAAACATACCCAATAAAAGCGGATCCTATAATTA
+
H{GLK{PFH{FGQMJ{J{{{{{GHJUWPHGMJHKGH{IP{KEEBD{HGIJ{MLMI{{J{GGJJNKMLLKO{K{J{HIIOFIHJGFFKJP{HRHI<AF226**OHI{GHFACFM8999B=10000BEENLLHCDG{K{K{FBBCJOIIGI{{KGJLG{L{IMMKLHOP{QMKN{{KWNO{{I{{H{ZMJHRMURKU{L{HH{MJJJIGEGLFF=:H=<<<3/<;678EJ{KM{IO{JGJ{X{GOIIHHMGJGKJL{HKJHMFLGJPJJL{GNGEV[I{JSKOO{JG{IRNHKNA:;;{{GF{GFJJ{HMJNSH{{{{JHE667==014D{{TIDDEGI{H{{97888GJSFLKHHNKGIJKLJHEDECDJJTH{G{{L{{PHIQ{MJ{N{{VD734BGHN{MM{J{MIJIGIG\HHFGJQLFIKHHIOFFGGF>88;<=?C@RPW{KIJGGL{I{KNQI{HHH{DGGHEJL<BDA?AJHHGIJGEECCBDEHFEQEFM
@94af08fe-4a40-4362-8237-c4da3c9df511 runid=297e2e96384f20ba73500fe6b13f1f98666ec3bb sampleid=no_sample read=498 ch=375 start_time=2024-06-18T10:27:10Z model_version_id=dna_r10.4.1_e8.2_5khz_400bps_sup@v4.2.0 barcode=barcode24
TGGTACAGATCGTAAAATTGCGTAAGCAAATATAAAGTATCATTCAGGTTTAATATGTAAAGGTGTATTTAAAGGATCAGCTGGAAAAAAATTTTCCTTTGCTATTCTAAAATGAAAATCAATAAAAAATGATAATATTAAGCAATAAAATATTACTATTAATATTAAAGAAATTAAATCTTTAAATATAAATCTTTTATTAAAATAGATTTTATCTTTTCTTGAATTTAATCCTATTTGGTTAGATGAGCCTTTTTCATGAAGAATAGATAAATGAATTATTGATATAGCTAAAATTATTAAAGGTATTAAAAAATGTAAAGAAAAAATCGATTTAATGTAGGATTATCAACGGAGAATCTTCCTCAAACTCAAAAAACAATTTTTTGCTAAAAATGGAATTGAAGATAAAATATTAGTAATAACTGTTGCTCCCCAAAAAGATATTTGTCTTCAAGGTAAAACATACCCAATAAAAGCGGATCCTATAATTA
+
GGH{H{JJGHJJIKMHJ{{LNNHMLFIIFH{JGFILCEBDCECHFDFEMHIJ{{IJHNJIMH{H{H{LJMN{JKML{LZJILMFJLLR{{{JKJHHDABA;<{GHGMI{GH{NJGGZGH-----BEGKN{KGEHQHHFKGJIMHHGF{IIQHQNIT{H{NKKOM{{II{{QLHK{OIJKNJ{NG{J{GH{GGHLJJ{K{LNI{JJFEDEDDCA?75558:.>9444DR{IJ{KKOIG{GCFKHIIGEGHIHFCDENGGLGFMBBFG{ECCDCEHDP{HH{GFHHHGJ{FDE{GLIL{OHINIHILHFHWE?BGJJGFDF<<<=JWMI{{TFECFDHTJJL{>;<<;OEGFRHEA@@@AFNF{JHLLIJEHHGIJFFEHFGFHHCHNLM/+**+,=FEGDDGEDCEEDDDDEGIIGFEHEDFFFEECDEIFGHH>>>96AHGFKIFFFGFFMIOLFEFEDEEGHGIJGEFHDABCDFGDAC@???>BDCC@@;;@
@a05732ce-4ce9-4ccc-8a56-94a25af18cb0 runid=297e2e96384f20ba73500fe6b13f1f98666ec3bb sampleid=no_sample read=2293 ch=374 start_time=2024-06-18T10:27:14Z model_version_id=dna_r10.4.1_e8.2_5khz_400bps_sup@v4.2.0 barcode=barcode24
TGGTACAGATCGTAAAATTGCGTAAGCAAATATAAAGTATCATTCAGGTTTAATATGTTAAAGGTGTATTTAAAGGATCAGCTGGAAAAAAATTTTCCTTTGCTATTCTAAAATGAAAATCAATAAAAAATGATAATATTAAGCAATAAATATTACTATTAATATTAAAGAAATTAAATCTTTAAATATAAATCTTTTATTAAAATAGATTTTATCTTTTCTTGAATTTAATCCTATTTGGTTAGATGAGCCTTTTTCATGAAGAATAGATAAATGAATTATTGATATAGCTAAAATTATTAAAGGTATTAAAAAATGTAAAGAAAAAAATCGATTTAATGTAGGATTATCAACGGAAAATCTTCCTCAAACTCAAAAAACAATTTTTTTCCCTAAAAATGGAATTGAAGATAAAATATTAGTAATAACTGTTGCTCCCCAAAAAGATATTTGTCTTCAAGGTGAAAACATACCAATAAAAGCGGATCCTATAATTA
+
IGFI{OQK{{IHHN{KI{I<<<<<;;:;;;F{ICEKGI{M=<<=----))*''''(&&(***>H{S{{KZ{K{JT{{{{DCBBAABIHI{M?;;;;;:5556:EKFF>=4+++HIGHHQKMEINGJ{LNL{I{KIHIH{JB??>333/+*'67755;<<IJIGJKQJFFH{M{KKGV{{{ML{KJ{{{L{G{I{I{{{LONLG{{EGJIFMFGFLNRKMMSK=::;XJ{GR{K{LHHFA@@@@EK{LAABB;><;B@<==<;<866633440,,,*,,,,HJJKHTJ{GEND?@A@@:*))))-)=:9:<<@EIM{ICDDCCD{JNEJ{{H100049.----10001977;99988>?F{{A@=<<=>ABJQ{{FGGI{Q{IHGI{LN{KJDG==@DLI{GGGFGHKPKG{JFGKJJ{{KCEDBGEGNGGKGEIBB?@@C@GKHNHHHG{{{{K{IKGIEOFE))))*AEI@AA87:9:92)=AAAA=>>>>CDCE?
@fba994de-c887-4fec-962b-3127421a6175 runid=297e2e96384f20ba73500fe6b13f1f98666ec3bb sampleid=no_sample read=2289 ch=374 start_time=2024-06-18T10:27:09Z model_version_id=dna_r10.4.1_e8.2_5khz_400bps_sup@v4.2.0 barcode=barcode24
AATTATAGGATCCGCTTTTCTATTGGGTATGTTTTACCTTGAAGACAAATATCTTTTTGGGGAGCAACAGTTATTACTAATATTTTATCTTCAATTCCATTTTTAGGGAAAAAAATTGTTTTTTCAGTTTCAGGAAGATTTTCCGTTGATAATCCTACATTGATGGATTTTTTTCTTTACATTTTTAATACCTTTAATAATTTTAGCTATATCAATAATTCATTTATCTATTCTTCATGAAAAAGGCTCATCTAACCAAATAGGATTAAATTCAAGAAAAGATAAAATCTATTTTAATAAAAGATTTATATTTAAAGATTTAATTTCTTTAATATTAATAGTAATATTTTATTGCTTAATATTATCATTTTTTATTGATTTTCATTTTAGAATAGCAAAGGAAAATTTTTTTCCAGCTGATCCTTTAAATACACCTTTACATATGAAACCTAAATAAGATATTTTATATTTGCTTACGCAATTTTACGAATCTGTACCAA
+
?@?@CA88889DH?==;4.''((-779>HLKL{JJGFB>,)))EJ{{HHKJLFEDDEGI{F>BHHHKJLJGKJFPTH{{{GJ{MN{K{NNJ@77779H86778F>?@??EGGIGGFDB::::DD((('(-****+8BH{FB@<C009@DIK{P{PHKQDD6((((),,,:>AFO9:985>EFJML{J{NH{KIK{M{JMQ{K{76666FFHEF22224EI64444F{FHHDECGGDABGEDBD{GECHDE{Q{HHJ{JKOEDB@@AEBCEAGFNFA@@@HDGGIDKHK{FIHIHJ=><:;=>=9998;<3222234?BEGEEK{{{P{U{LILHHJFEHEHCDDDCDDBA888CFOEEGGCBA@@>?@?@W{{NQHIIIFKJHDD?D:,,,->?@ECDFCKFFHDIRFBCCCAB45>CCBDHDDHFEGEDCFDAC;;=44++(''*+,)*.'&&%%%%&))))+-->>=>??AB>=:8899;CSJ@7))('',222559:
@57aafa35-12b7-470e-b267-277bc0a97601 runid=297e2e96384f20ba73500fe6b13f1f98666ec3bb sampleid=no_sample read=454 ch=368 start_time=2024-06-18T10:27:12Z model_version_id=dna_r10.4.1_e8.2_5khz_400bps_sup@v4.2.0 barcode=barcode24
AATTATAGGATCCGCTTTTATTGGGTATGTTTTACCTTGAAGACAAATATCTTTTTGGGGAGCAACAGTTATTACTAATATTTTATCTTCAATTCCATTTTTAGGGAAAAAAATTGTTTTTTAGTTGAGGAAGATTTTCCGTTGATAATCCTACATTAAATCGATTTTTTTCTTTACATTTTTTAATACCTTTAATAATTTTAGCTATATCAATAATTCATTTATCTATTCTTCATGAAAAAGGCTCATCTAACCAAATAGGATTAAATTCAAGAAAAGATAAAATCTATTTTAATAAAAGATTTATATTTAAAGATTTAATTTCTTTAATATTAATAGTAATATTTTATTGCTTAATATTATCATTTTTTATTGATTTTCATTTTAGAATAGCAAAGGAAAATTTTTTTCCAGCTGATCCTTTAAATACACTTTTACATCTAAACCTGAATGATACTTTATATTTGCTTACGCAATTTTACGATCTGTACCAA
+
{VIFTGBCEDCCB0///////@@@CIK{NONUJFJEDB>?AHJHJM{GOHL{MK{IGPKKJILA?@@@DBFBCDCDPL{JOIE53IOGGG{CGHI{GRLV{{IIKIFJFMK{{{JFDIH{PJ7678;;{{HLMIKINOSH<;DABNJE{HK{H{HPGI{LHIEHHMGDV{{GCB:23DIEGJI{KRPLJFFQ{{{PH{OK{{SHLTFKLPNHETIL{MQMKKJHMECDDDK{MIJHV{FFL{I{F{KLGJJLNH{LGMLM{P{Q{KGMHMF{HHGH{LMRGGFJILFIG{GH{OHJJHIK{HGMLJLKHJKJ{LLJHFMINJ{GEGM{E{{IJNXH{HL{LGFGIO{{II{K{G{HH{{H{LKLPLFGK{IJWJR{GD{{K{HDKJECDEIHDDDPKJHN{{HGH{H{{J76./CGABDCBEEDA]GKGEBC)))?*A@@00001EECBBA@@A@ABDDFGDCACDBCHGAA>>>?@FFDCF==<=A@????B@
@abfa59f9-bedd-4fd0-851f-35887901957c runid=297e2e96384f20ba73500fe6b13f1f98666ec3bb sampleid=no_sample read=452 ch=368 start_time=2024-06-18T10:27:10Z model_version_id=dna_r10.4.1_e8.2_5khz_400bps_sup@v4.2.0 barcode=barcode24
AATTACTAGGATCCGCTTTTATTGGGTATGTTTTACCTTGAGGACAAATATCTTTTTGGGGAGCAACAGTTATTACTAATATTTTATCTTCAATTCCATTTTTAGGGAAAAAAATTGTTTTTTGAGTTTGAGGAAGATTTTCCGTTGATAATCCTACATTAAATCGATTTTTTTCTTTACATTTTTTAATACCTTTAATAATTTTAGCTATATCAATAATTCATTTATCTATTCTTCATGAAAAAGGCTCATCTAACCAAATAGGATTAAATTCAAGAAAAGATAAAATCTATTTTAATAAAAGATTTATATTTTAAAGCTAATTTCTTTAATATTAATAGTAATATTTTATTGCTTAATATTATCATTTTTTATTGATTTTCATTTTAGAATGGCAAAAGAAGGAAATTTTTTTCCAGCTGATCCTTTAAATACACCTTTACATATTAAACCTGAATGATACTTTATATTTGCTTACGCAATTTTACGATCTGTACCAA
+
*((''*,-01=JLHFFGGGHFJSLU{GKIKHKP{KJLFP77IGED{QGFJMJRMT{FAAABLGRK{MEKDIGEFHDHOMG{{JHIAF====<@??AFEEOIKIKHMKEIIM{{HLMKJ{KOLMEC@ABFGFMKJ{{LKMGFPO<<GIGLMUGH{GKHLKSLTN{NKIJJKO{{{EHE=78LOFGLMKQLOMIM{MINJIJFKIDGBJ77777NHHOPK{E{10000FDAAA@AMI{L{KF{NH{KO{{{KREDCCBDEEIFCDNLBBKBA@8BCAABFEJ{IMGFHEJJEDCAABCCMGDEGDHIGFG=>*)))'''%%%)*+(('&'+++DHFL{FEIIQHHHBDFEH{GMKI{IGEWJEJEBEEFABKD{LJF=<<<=LB9:9899455430/....-,++(&&&'*2///9DBE@ACI{KKGLDG@;;CCEFJD<<<A<=HE@=ECCBDCCBABCCDEE42222EDCDEEEJHBA??>?@BDDB@10-++,++++++
@c409245c-1959-4482-a329-6d3fdb233abb runid=297e2e96384f20ba73500fe6b13f1f98666ec3bb sampleid=no_sample read=464 ch=366 start_time=2024-06-18T10:27:11Z model_version_id=dna_r10.4.1_e8.2_5khz_400bps_sup@v4.2.0 barcode=barcode24
AATTATAGGATCCGCTTTTATTGGGTATGTTTTACCTGAAGACAAATATCTTTTGGGGAGCAACAGTTATTACTAATATTTTATCTTCAATTCCATTTTTAGGGAAAAAAATTGTTTTTTGAGTTTGAGGAAGATTTTCGTTGATAATCCTACATTAAATGGATTTTTTCTTTTACATTTAATCCTTTAATAATTTTAGCTATATCAATAATTCATTTATCTATTCTTCACGAAAAAGGCTCATCTAACCAAATAGGATTAAATTCAAGAAAAGATAAAATCTATTTTAATAAAAGATTTATATTTAAAGATTTAATTTCTTTAATATTAATAGTAATATTTTATTGCTTAATATTATCATTTTTTATTGATTTTCATTTTAGAATAGCAAAGGAAAATTTTTTTCCAGCTGATCCTTTAAATACACCTTTACATATTAAACCTGAATGATACTTTATATTTGCTTACGCAATTTTACGATCTGTACCAA
+
?FEEDHBEEGHCC@A?A8444???AHI{KIGHD>><8)))@?HEDDHDB><6751<=<<EEGDCDHVHGHOLEEHEEBBDBD?BCED?==??@EA>@@BB:8;:;CDDCGHFDBBBDCC;44334623543435222/*&%%*1<=?@ABEBBCCC2111('&&&('''&()'&&''(&%&-6((((4)+757789IFHIEFEDEDDCDADHF/////LHGDIGC@@A;<<???AHJJLKJGGG33333HFIJPI{HKNKKIJOIKHHHEHGSLHHFFFM{GILDCCCDOFGNHHFGHIQJHHEKLIHRM{GIGIK{L{I{HQFFSFEEEDFFCCCCCFMHJ{LJQII{GHJMHJKGCHHEGIJ{IHH{GEFCLBAQDFEE@A@@B?@@87777;<@EECBCBHHAA77GG>>>8:222-/623ACBCDEFDGDBBBBCBFFFDDEDDBABCBEC?6?A?@CC88877>>>>@FEG<:332233322/))
@6ee139f6-9861-41e9-b348-d49e04455f1e runid=297e2e96384f20ba73500fe6b13f1f98666ec3bb sampleid=no_sample read=385 ch=361 start_time=2024-06-18T10:27:11Z model_version_id=dna_r10.4.1_e8.2_5khz_400bps_sup@v4.2.0 barcode=barcode24
TTGGTACAGATCGTAAAATTGCGTAAGCAAATATAAAGTATCATTCAGGTTTAATATGTAAAGGTGTATTTAAAGGATCAGCTGGAAAAAAATTTTCCTTTGCTATTCTAAAATGAAAATCAATAAAAAATGATAATATTAAGCAATAAAATATTACTATTAATATTAAAGAAATTAAATCTTTAAATATAAATCTTTTATTAAAATAGATTTTATCTTTTCTTGAATTTAATCCTATTTGGTTAGATGAGCCTTTTTCATGAAGAATAGATAAATCAATTATTGATATAGCTAAAATTATTAAAGGTATTAAAAAATGTAAAGAAAAAAATCGATTTAATGTAGGATTATCAAACGGGAAAATCTTCCTCAAACTCAAAAAACAATTTTTTTCCCTAAAAATGGAATTGAAGATAAAATATTAGTAATAACTGTTGCTCCCCAAAAAGATATTTGTCTTCAAGGTAAAACATACCCAATAAAAGCGGATCCTATAATT
+
=>44DIHMEIDFGEKHHKKJHMGECBCDDHJDDDHEHHFEIFEDFFDGDDFHGFGBA??@AFDFIFQIGIHGHHHGEHGDEGEFJFDEFGGGDCGB6-++1*8HHECFEFGLIEABBCEFECCCABBFKIYJIFFABCBEFECAAA@AABDBCCABCCFEFFGIDEEBCBABAADFDHFJILGHBGECED>>>DDHGH{HGIHCDD@B@?>@@E@IIHIG{B{{HMMJJ{KFDDCDCABDDCDCCB@@?@ADCGIGT{JDCCCBECCB@??A?>?>11111FGEDCA@?>=>>@ABBCCBCACBAAA??@@@ADGJMB@?>>@A=@AEGGHE>77778ABA?=10001<<<+)('&&((*1302..-*+.))))()&&&&&;:87535=>@?B?=:488;?@?><====>>>=<<<<>==<<;;:99:::<<<<;;;::<<=>=>==?=<<<<=>=;<<;::::::<==<<:98999;<:999:<92211168999766
@db402d3c-7881-4ece-900f-2a896d18efcf runid=297e2e96384f20ba73500fe6b13f1f98666ec3bb sampleid=no_sample read=356 ch=354 start_time=2024-06-18T10:27:11Z model_version_id=dna_r10.4.1_e8.2_5khz_400bps_sup@v4.2.0 barcode=barcode24
TGGTACAGATCGTAAAATTGCGTAAGCAAATATAAAGTATCATTCAGGTTTAATATGTAAAGGTGTATTTAAAGGATCAGCTGGAAAAAAATTCTCCTTTGCTATTCTAAAATGAAAATCAATAAAAAATGATAATATTAAGCAATAAAATATTACTATTAATATTAAAGAAATTAAATCTTTAAATATAAATCTTTTATTAAAATAGATTTTATCTTTTCTTGAATTTAATCCTATTTGGTTGGATGAGCCTTTTTCATGAAGAATAGATAAATGAATTATTGATATAGCTAAAATTATTAAAGGTATTAAAAAATGTAAAGAAAAAAATCGATTTAATGTAGGATTATCAACGGAAAATCTTCCTCAAACTCAAAAAACAATTTTTTTCCCTAAAAATGGAATTGAAGATAAAATATTAGTAATAACTGTTGCTCCCCAAAAAGATATTTGTCTTCAAGGTAAAACATACCCAATAAAGCGGATCCTATAATTA
+
9)((((@E:97778KLIGFJJYJI{HP{IFFKH{KI>B@?>@BE88889HJKJPKKLFKGK{QUNMM{KKK{JJIMJJON{{JDBCE{O{XH>31,,+,/,0CDHLFJDEBGGDDEHGOJ{KJGOGDDEFDFF@@B>@?66JNLJHH{{KGKQLDBBCBFJILJ{LIC@?M{LIMJGJK{M{IFHJJO{H{{IJFP{{IGL{TI{EMMIEELbHMLFGLE<DB??HFRIKK{CCCBBFHD?EF@@A@6666=?=AGE877554.++-:::::@DCABCDEFFNM{NHKI{K{JJJLJM`HKLNLMI{KOFK{KHKLJJGDBBDDB?I{{{JH{LGJGMMSIK{{IHGKKPHI{FJINH{KJKP{KFSHKJJHHGFGGFHIKGB{H{Q{{HEB8,?AAPNFHIDGFFLILFLLJLG{HFEGCFJGCJHGEJIGLL{TJRO{HJLGFLJFFGHOEFKDNJIFEFKHGIJMHG:=80..36;6)?>?>>?@BECFFEDF
@5476297a-e7bd-4a8c-be76-2d042fa23732 runid=297e2e96384f20ba73500fe6b13f1f98666ec3bb sampleid=no_sample read=463 ch=175 start_time=2024-06-18T10:27:13Z model_version_id=dna_r10.4.1_e8.2_5khz_400bps_sup@v4.2.0 barcode=barcode24
AATTATCAGATCGCTTTTATTGGGTATGTTTTACCTTGAAGACAAATATCTTTTTGGGGAGCAACAGTTATTACTAATATTTTATCTTCAATTCCATTTTTAGGGAAAAAAATTGTTTTTTGAGTTTGAGGAAGATTTTCCGTTGATAATCCTACATTAAATCGATTTTTTTCTTTACATTTTTTAATACCTTTAATAATTTTAGCTATATCAATAATTCATTTATCTATTCTTCATGAAAAAGGCTCATCTAACCAAATAGGATTAAATTCAAGAAAAGATAAAATCTATTTTAATAAAAGATTTATATTTAAAGATTTAATTTCTTTAATATTAATAGTAATATTTTATTGCTTAATATTATCATTTTTTATTGATTTTCATTTTAGAATAGCAAAGGAAAATTTTTTTCCAGCTGATCCTTTAAATACACCTTTACATATTAAACCTGAATGATACTTTATATTTGCTTACGCAATTTTACGATCTGTACCAA
+
<;;;.-)('&&&&(489=;:;;<?{JHJINHIIH{JMGGNKK{76669E<<921007DCJHGIFGKNNKJT{{ON{{{SNLQ{H{O{G{KNJLQPDBLI{MN{KJEH{GM{WHLHFEEDJ{9999;IHHKQI{KRIIJP{KDCGG]LHIO{JNLKNINJ{JKZ{I{QH{{{{EAFHBZJPDCIF>7777{HMM{LJKKGGEJGHG{{L{LGKW{GGG{{NKHLJIJLLJ{GIJLFFFF]HH{{JK{{IO{VKKKGJKJVKNHII{JKOJKKTNKJHLIEGC@?@HCB?;,,,,,:AHR{I{S{GOKSOLMLK{GKHGHNIHIF{IIKOE>?ACHECCDHOJEIILKNL{JQUKMJIEHFJ{INKGPHIGNI{N{KLROI{HMG{{PILN{{{KFFHGTG{GG{QLJIMG{LFFELJQJOKP{K{{L{{KK{JDI>=K==DIE@@?@AI{{GGFDDDDFBCCDCHGKHFGHFIDEDDCEF{L{GXC@A@@FIEFGHM
@ab22b022-7bba-4f0d-8b6c-22bbacf97fd2 runid=297e2e96384f20ba73500fe6b13f1f98666ec3bb sampleid=no_sample read=490 ch=350 start_time=2024-06-18T10:27:13Z model_version_id=dna_r10.4.1_e8.2_5khz_400bps_sup@v4.2.0 barcode=barcode24
AATTATAGGATCCGCTTTTATTGGGTATGTTTTACCTTGAAGACAAATGTCTTTTTGGGGAGCAACAGTTATTACTAATATTTTATCTTCAATTCCATTTTTAGGGAAAAAAATTGTTTTTTGAGTTTGAGGAAGATTTTCCGTTGATAATCCTACATTAAATCGATTTTTTTCTTTACATTTTTTAATACCTTTAATAATTTTAGCTATATCAATAATTCATTTATCTATTCTTCATGAAAAAGGCTCATCTAACCAAATAGGATTAAATTCAAGAAAAGATAAAATCTATTTTAATAAAAGATTTATATTTAAAGATTTAATTTCTTTAATATTAATAGTAATATTTTATTGCTTAATATTATCATTTTTTATTGATTTTCATTTTAGAATAGCAAAGGAAAATTTTTTTCCAGCTGATCCTTTAAATACACCTTTACATATTAAACCTGAATGATACTTTATATTTGCTTACGCAATTTTAGGATCTGTACCAA
+
999OOGIGJJJIJQIBC7557<<=BGHKLIMRLLFI{GKFGLGT{JKHPEHHGI{{EDFDD=9999CCEJNF{EHKHKQNSGHOMHL{J{JIMNE{I{CIKIIMGGJJIJI{IN{GFGGGIE-,*****-..--.2..-/05==?FMG{{{IRIECCCD=;<844445CKNIH<9;-)*;;<34555=DCEFECB??HHGFFL43333FE<:;????LGFGIJ{H{{=<<<<HEEHHEHHKL{{FMEDFGEHIDGFDFQGGQDDEJLHKKKH))((((.--/9989:?FD?@@CEFGFCDEMHGHGUHF0---,.3CFSGD?B{K{JMLGI{FFGEFEDDCCCCEGKGL{IJ\KINHFHQGGGKFFIEH{{LGL{OJHFF{GFBBDGICBBAECKF(((()@AHDFFBILGHG{CA=<<;><==><56D@ADGHHDEGCEGEDFCHGLJPK===<;?A>88887CCABB6444112233343.)))))))(((++00
@6d8d090e-6850-4ae4-a290-37a638823a02 runid=297e2e96384f20ba73500fe6b13f1f98666ec3bb sampleid=no_sample read=488 ch=350 start_time=2024-06-18T10:27:11Z model_version_id=dna_r10.4.1_e8.2_5khz_400bps_sup@v4.2.0 barcode=barcode24
TGGTACAGATCGTAAATTTGCGTAAGCAAATATAAGTATAGTTCAGGTTTAATATGTAAAGGTGTATTTAAAGGATCAGCTGGAAAAAAATTACCTTTGCTATTCTAAAATGAAAATCAATAAAAAATGATAATATTAAGCAATAAAATATTACTATTAATATTAAATTAAATCTTTAAATATAAATCTTTTATTAAAATAGATTTTATCTTTTCTTGAATTTAATCCTATTTGGTTAGATGAGCCTTTTTCATGAAGAATAGATAAATGAATTATTGATATAGCTAAAATTATTAAAGGTATTAAAAAATGTAAAGAAAAAAATCGATTTAATGTAGGATTATCAACGGAAAATCTTCCTCAAACTCAAAAAACAATTTTTTTCCCTAAAAATGGAATTGAAGATAAAATATTAGTAATAACTGTTGCTCCCCAAAAAGATATTTGTCCTCAAGGTAAAACATACCCAATAAAAGCGGATCCTATAATTA
+
MCCCDD{F@====<==,5/*'((&&&'()()((''&'''%$%&&())*9BBAAEKFJDFGILLQ{{TMLLRKCFHEE@>>=665668<766633321.(-DFG{{HIKJ{JJKIKLMDDGHAECIO{{F{LCCBCDJGGGLLHHHGIC=DH<<:99:;K{MLIG>.,,><A??????<>DHM{G{IIPL{J{GOQ{HTHKINH{II{JHKHA@JBBA88HJJ{IMINHHIHVIKIHJFA>=::72223<===GKDFNKJ{TK{KHG222****+GGHFGHGKEBCADHHQILHJUY{KNMKK{{>D@A{{GLSFHHHKDT{{{{Q====={KJ{QHNOJF{JM{JEIDHJEMPJ{L{?>=:000009;9;>@BBCDDPIF{N{{JH{3GHIKOKHFHILHM{K{{OIHIA=FB:-*))-17A:8999DDD;==>AJICC{K{DF@)))))(*+,?AFML{EJHIIGIGEGHFA@@>@...-.0.0001006
@1801dbf2-365b-4290-85cc-ad3ea405b65a runid=297e2e96384f20ba73500fe6b13f1f98666ec3bb sampleid=no_sample read=324 ch=348 start_time=2024-06-18T10:27:10Z model_version_id=dna_r10.4.1_e8.2_5khz_400bps_sup@v4.2.0 barcode=barcode24
GGTACAGATGGTAAAATTGCGTAAGCAAATATAAAGTATCATTCAGGTTTAATATGTAAAGGTGTATTTAAAGGATCAGCTGGAAAAAAATTTCCTTGCTATTCTAAAATGAAAATCAATAAAAAATGATAATATTAAGCAATAAAATATTACTATTAATATTAAAGAAATTAAATCTTTAAATATAAATCTTTTATTAAAATAGATTTTATCTTTTCTTGAATTTAATCCTATTTGGTTAGATGAGCCTTTTTCATGAAGAATAGATAAATGAATTATTGATATAGCTAAAATTATTAAAGGTATTAAAAAATGTAAAGAAAAAAATCGATTTAATGTAGGATTATCAACGGAAAATCTTCCTCAAACTCAAAAAACAATTTTTTTCCCTAAAAATGGAATTGAAGATAAAATATTAGTAATAACTGTTGCTCCCAAAAAGATATTTGTCTTCAAGGTAAAACATACCCAATAAAAGCGGATCCTATAATTA
+
HR{BGI{BD<<<66655><;<=>JG{JFKSMFLKTLIJ{HDDC99999JK{HKJIKJJG{KLIP{M{{LL{PPT{{KGHIKJFCFK{{F7421()((()@GEFGJKCEGEBJEHGMJPPFHFHFPJHJK{JKEJ{{KLPXGFOJFM87EHPJF{L{J`{{DC@8::98886ZBGIJKJJIJJPHHIHM{{NGNL{I{FK{JE>JJKIGG{GJH{GG{D{{FCLH{{HKHH{{KEGCFEGNHJLSI{IJHIGJINDCEBFIIIJI{KLMIFHIOE{{{TGLGGEIFFHNR{HNLM{SHYM{{JMN{AA@AAH{{NGD>>>IGOGLH{NJKEDFEEKIHDCB<=:5544''''(9<=CK{HHJKLMF{{NIJ{JFGG{{{{HGHGO{{NRB?1ELIJ[GFLNIEIFFHHUFGGIHHK{GHGFIHIPFJ{HJIKHUB;>-@<;=@IGFQF{KRH{J{NHMQHIM{JKKFGIHNIKMCGEDDEDDBAADDEHGCECC
@b5a9de9f-5434-4265-9c94-6b9946a59fa8 runid=297e2e96384f20ba73500fe6b13f1f98666ec3bb sampleid=no_sample read=407 ch=218 start_time=2024-06-18T10:27:11Z model_version_id=dna_r10.4.1_e8.2_5khz_400bps_sup@v4.2.0 barcode=barcode24
AATTATAGGATCCGCTTTTATTGGGTATGTTTTACCTAAAGACCAAATCTGTTTGGGGAGCAACAGTTATTACTAATATTTTATCTTCAATTCCATTTTTAGGGAAAAAAATTGTTTTTTGAGTTTGAGGAAGATTTTCCGTTTGAGGTAACGTTACATTAAATCGATTTTTTTCTTTACATTTTTTAATACCTTTAATATTAATTTTAGCTATATCAATAATTGATTTATCTATTCTTCATGAAAAAGGCTCATCTAACCAAATAGGATTAAATTCAAGAAAAGATAAAATCTATTTTAATAAAAGATTTATATTTAAAGATTTAATTTCTTTAATATTAATAGTAATATTTTATTGCTTAATATTATCATTTTTTATTGATTTTCATTTTAGAATAGCAAAGGAAAATTTTTTTCCAGCTGATCCTTTAAATACACCCTTACATATTAAACCTGAATGATACTTTATATTTGCTTACGCAATTTTACGATCTGTACCGAGATTTA
+
A>>>J{IIIMO{K{IMO{{{O{{J{L{NMHM=;,++++-..11-((061111133C{HIMJEKDFIIMKL{{K{IJPCB?98-,,,,<>EFGI{KEJHL{B@B@@J{@N{MGD@???>?@8777784555>?CA?>>.+64221////.//2../.16>=;;=7:55567F{KGJ<<;49JGHG<:{{{GEGECED56553(''(:;=<??@DCA==<<<@BEE11111FH==<<=A??>>@BBBD{GEFCEGGIFFIKEJGEGHEECEDEBEEDEGGECDDHECAB@?DCCBBBBBCEEB@=:=?B@AACCGD@@A;>F@@@@ADIFDDEDDG?DBBBAA?@@?>>=>>@AGFDBB@AA@@@@?@???>??@AUQ{KEEEEEEJHJ=?BE/+...==<<=>ABCABB@ABDIM{JBB::?A@??:9877;CA=:999:::A<<A?>===<=<<<<<;;:::;;;<=<<<<<=>?@?=:44444;>??>432...+*))''(())))
@ed0df266-4503-43b8-868c-9d3e802dd711 runid=297e2e96384f20ba73500fe6b13f1f98666ec3bb sampleid=no_sample read=1801 ch=94 start_time=2024-06-18T10:27:12Z model_version_id=dna_r10.4.1_e8.2_5khz_400bps_sup@v4.2.0 barcode=barcode24
TGGTACAGATCGTAAAATTGCGTAAGCAAATATAAAGTATCATTCAGGTTTAATATGTAAAGGCGTATTTAAAGGATCAGCTGGAAAAAAATTCCCTTTTTGTTATTCTAAAATGAAAATCAATAAAAAATGATAATATTAAGCAATAAAATATTCCTATTAATATTAAAGAAATTAAATCTTTAAATATAAATCTTTTATTAAAATAGATTTTATCTTTTCTTGAATTTAATCCTATTTGGTTAGATGAGCCCTTTTCATGAAGAATAGATAAATGAATTATTGATATAGCTAAAATTATTAAAGGTATTAAAAAATGTAAAGAAAAAAATCGATTTAATGTAGGATTATCTAGACGGAAAATCTTCCTCAAACTCAAAAAACAATTTTTTTCCCTAAAAATGGAATTGAAGATAAAATATTAGTAATAACTGTTGCTCCCCAAAAAGATATTTGTCTTCAAGGTAAAACATACCCAATAAAAGCGGATCCTATAATTA
+
?>>ACBID20000EKH{LTN{KPHGILHMJ{KLIGI{JKKLJLLJ{{L{KOMS{NJIE:::JM{J{I{{Q{LRKCAA<;:::<>?G{{K{G@9,,0,-5444****+BD@>=>><999DC-***+08:CHMBA@BG{FBC0/..-.--,++-,++&&((**...77777:FKKO{KJ{MNII{II{P{{MNP{KSJI{GD00000F?IOFELMJCKI><<{G{{TNHO{{K{{L{KKNMKPHE,+++++-767))2=>4ED?@>999:9;=???@@>AAACNJ{{HJ{HGNJ{??@IH{:6-++,CGHCBCAAFGHLHHHCBELLGKL{{{KHA@AAC{{{{{{{KOILKD7.*****-159AG{HCBCBABEDBA@AADCHGEFOII{MK{{EC>77=??>>---------DDBDFILPNGEECEBCBDBCBDDHGDD:9964444?DEDD?@>=>EDDAADBCCCDIEDAA??><56CBCEB>C;;::7872111111
@50a01f50-e15d-4131-a757-91f4d6051412 runid=297e2e96384f20ba73500fe6b13f1f98666ec3bb sampleid=no_sample read=599 ch=344 start_time=2024-06-18T10:27:11Z model_version_id=dna_r10.4.1_e8.2_5khz_400bps_sup@v4.2.0 barcode=barcode24
TGGTACAGATAAAAGTGAAACCCCGTAAGCAAATATAAAGTATCATTCAGGTTTAATATGTAAAGGTGTATTTAAAGGATCAGCTGGAAAAAATTTCCTTTGCTATTCTAAAATGAAAATCAATAAAAAATGATAATATTAAGCAATAAAATATTACTATTAATATTAAAGAAATTAAATCTTTAAATATAAATCTTTTATTAGAATAGATTTTATCTTTTCTTGAATTTAATCCTATTTGGTTGATGAGCCTTTTTCATGAAGAATAGATAAATGAATTATTGATATAGCTAAAATTATTAAAGGTATTAAAAAATGTAAAGAAAAAAATCGATTTAATGTAGGATTATCAACGGAAAATCTTCCTCAAACTCAAAAAACAATTTTTTTCCCTAAAAATGGAATTGAAGATAAAATATTAGTAATAACTGTTGCTCCCCAAAAAGATATTTGTCTTCAAGATTGTAAAACATACCAATAAAAGCAGAAATGTACTCTATAATTA
+
5220/.----((()()),-+)*-,+,0146666665556655444445564455586675443345575/----/6543334556666795,(()*(+/-.)+210/))+*,/225557977788888887444224434234667666666555566767877533101/4566:998766788;;753334655667=;;9,++++....29886666;:;;87777;9755446785448822223322332>>>976554444444565898888888865444555688888854554543110+(((146554445699:<<==<5.---.97755556653/.,,,-,...0:;::::::532225554546544679=ACBB?65.6669;:76666788999:778898550032224445667656,++*)/488876779854,,+&%&&&')'''').00//.,)+*(,+*-))('('(--))))*../2244
@79532795-16f5-4942-b704-65e233f63d68 runid=297e2e96384f20ba73500fe6b13f1f98666ec3bb sampleid=no_sample read=597 ch=344 start_time=2024-06-18T10:27:09Z model_version_id=dna_r10.4.1_e8.2_5khz_400bps_sup@v4.2.0 barcode=barcode24
TGGTACAGTTCGTAAAATTGCGTAAGCAAATATAAAGTATCATTAGGTTTAATATGTAAAGGTGTATTTAAAGGATCAGCTGGAAAAAAATTTATTTGTATTCTAAAATGAAAATCGATAAAAAAAATGATAATATTAAGCAATAAAATATTACTATTAATATTAAAGAAATTAAATCTTTAAATATAAATCTTTTATTAAAATAGATTTTATCTTTTCTTGAATTTAATCCTATTTGGTTAGATGAGCCTTTTTCATGAAGAATAGATAAATGAATTATTGATATAGCTAAAATTATTAAAGGTATTAAAAAATGTAAAGAAAAAATCGATTTAATGTAGGATTATCAACGGAAAATCTTCCTCAAACTCAAAAAACAATTTTTTTCCCTAAAAATGGAATTGAAGATAAAATATTAGTAATAACTGTTGCTTGCCAAAAAGATATTTGTCTTCAAGGTAAAACATACCCAATAAAAGCGGATCCTATAATTA
+
;::;<<>@/....55989976333312///0240)((((((445,,,,,4-99777667778777799;<=>==<;;;::;32224;;/---)&''&&(())((*++025989:;3(((().)(*0889:99975431../3983111035554666898754555:=>=<6><;<99999:<<;9988:;:9:::=<;989889777890,=<<:9?643'(63349:<;:::;<=<;:98767666655325459887777665556679:98999;9:8777666679<@@@<;/....7755679:;;=:84411279421;??,,,,,4:::3222279998865410112>?<<==<<<=<<;:998:9:;99:;<@BEFG;//*888?@?=:::9:98966666::;97311145456667898440&&&&(579778889::88778887778:;=;977778;<7654455000/0456443334
@4a9df2e8-5615-40bc-a113-8a8a61c7273c runid=297e2e96384f20ba73500fe6b13f1f98666ec3bb sampleid=no_sample read=522 ch=335 start_time=2024-06-18T10:27:14Z model_version_id=dna_r10.4.1_e8.2_5khz_400bps_sup@v4.2.0 barcode=barcode24
TGGTACAGATCGTAAAATTGCGTAAGCAAATATAAAGTATCATTCAGGTTTAATATGTAAAGGTGTATTTAAAGGATCAGCTGGAAAAAAATTTTCCTTTGCTATTCTAAAATGAAAATCGATAAAAAAATGATAATATTAAGCAATAAAATATTACTATTAATATTAAAGAAATTAAATCTTTAAATATAAATCTTTTATTAAAATAGATTTTATCTTTTCTTGACAAAATTAATCCTCTTTGGTTAGATGAGCCTTTTTCATGAAGAATAGATAAATGAATTATTGATATAGCTAAAATTATTAAAGGTATTAAAAAATGTAAAGAAAAAAATCGATTTAATGCAGGATTATCAACGGAAAATCTTCCTCAAACTCAAAAAACAATTTTTTTCCCTAAAAATGGAATTGAAGATAAAATATTAGTAATAACTGTTGCTCCCCAAAAAGATATTTGTCTTCAAGGTAAAACATACCCAATAAAAGCGGATCCTATAATTA
+
A<<=BCK{A@@@AH{K{{LEEHDF?>>88883/+,/-.''&&&(&&&&'(=@AHFKEDBBAEJFIFFHQ{6551-+***''(%%%%&*7EEBADEDGECFDAABAACDBBBDEIL{M{{=,,,,,9:AMNQOHQGHJIMNNJ{KKI{I{NTJL{{IJG_I{JGKJ{O{KGZH{{{IL{MP{{{KLKIMN{I{I{IIHM{PK{JN{JJJL{NDDLGEABAB8***%%%%%')*+****14.---->C:22FE{R{LKFG{{TPJPFISK{{JKFFEFLLGMLNIKTKOLHK{JXK{{N{{{{{I{KI{{O{JIGBAABE{{{{HIIFBJ{GH{{{M933335?@EA666659:;;?>>=>>J{{{{{JHOFJFF{K{K44444{OJNLIML{Q{{H{C4FIL{{{GIGFHIIK{{J{KOO{N{PH??JG{{K{PKGKJGOLHH{O{H{{{{{{IO{{{{LI{N{J{JGHGH{HM{77775@FIMHJ{{KO{JGJLNNKK{LL
@bedc4cfa-215e-4769-ae40-927534a834bc runid=297e2e96384f20ba73500fe6b13f1f98666ec3bb sampleid=no_sample read=518 ch=335 start_time=2024-06-18T10:27:12Z model_version_id=dna_r10.4.1_e8.2_5khz_400bps_sup@v4.2.0 barcode=barcode24
TCGTACAGATCGTAAAATTGCGTAAGCAAATATAAAGTATGATTGGTTTAATATGTAAAGGTGTATTTAAAGGATCAGCTAAAAAATTTTTCCTTGCTATTCTAAAATGAAAATCAATAAAAAATGATAATATTAAGCAATAAAATATTACTATTAATATTAAAGAAATTAAATCTTTAAATATAAATCTTTTATTAAAATAGATTTTATCTTTTCTTGAATTTAATCCTATTTGGTTAGATGAGCCTTTTTCATGAAGAATAGATAAATGAATTATTGATATAGCTAAAATTATTAAAGGTATTAAAAAATGTAAAGAAAAAAATCGATTTAATGTAGGATTATCAACGGAAAATCTTCCTCAAACTCAAAAAACAATTTTTTTCCCTAAAAATGGAATTGAAGATAAAATATTAGTAATAACTGTTGCTCCCAAAAAGATATTTGTCTTCAAGGTAAAACATACCCAATAAAAGCGGATCCTATCATTA
+
I000/0J{GEDGT{KL{O{IIN{HIMH{HPE{G@?>?@=<00--,,,.6;<F6645333BL{{{{{KKJ{MML{MF;22237893**)*++,.33++IKH{HD@A@DG{FIJIJ33336=??EFD===@A@@CH<665558:AE36554,,2678BCA432000=<:::;;DHFFEIGEJ{{LKFFE>////13HNGKK{D]SLJJIJFDBCCD:8:.**+@E{II{JL{I{TMS{K{NJ{QH{K{JGM{MFDGHCGDGFKPJNJFFIGFJNINOLXUJKW{{{GKM{NKL{MK{LLMK{PIELMCBAGL{ICC<<=FJHFF{{{{CA@AACL{J{HHJEGLJ{{KIEGFKKM{{HKJILIN;2/--6@?>AAFEEDDBBEIJ{{LFD5IIK{Q{IIEDECEDFEECCDB8.OFHFCCCCBBBA@ADMGA?)))(6=>BEHCECHGHHIDGEEDEECCFEEGEECCCEFDGCBABBA765457630)((()
@2fba0232-2ec8-44e2-850c-d05badb2821e runid=297e2e96384f20ba73500fe6b13f1f98666ec3bb sampleid=no_sample read=353 ch=331 start_time=2024-06-18T10:27:12Z model_version_id=dna_r10.4.1_e8.2_5khz_400bps_sup@v4.2.0 barcode=barcode24
TGGTACAGATAGAAGATATCAGTAAGCAAATATAAAGTGTCATTCAGGTTTAATATGTAAAGGTGTATTTAAAGGATCAGCTGGAAAAAAATTTATTGCTATTCTAAAATGAAAATCAATAAAAAATGATAATATTAAGCAATAAAATATTATTATTAATATTAAAAAAATAAATCTTTAAATATAAATCTTTTATTAAAATAGATTTTATCTTTTCTTGAATTTAATCCTATTTGGTTAGATGAGCCTTTTTCATGAATAGATAAATCAATTATTCGATATAGCTAAAATTATTAAAGGTATTAAAAAATGTAAAGAAAAAAATGAATTAATAAAAGATTATCAACGGAAAATCTTCCTCAAACTAGGAAAAAACAATTTTTTCCCTAAAAATGGAATTGAAGATAAAATATTAGTAATAACTGTTGCTCCCCAAAAAGATATTTGTCTTCAAGGTAAAACATACCCAATAAAAGCGGATCCTATAATTA
+
&%(*33562/'%$%&')'&%$$%&'0468776444334333445777544511/--,,..044443222334533222343556568883210/''(().334)&&**4878779943433875554332112344444556666667431&&&&&/643,++***++'''(-.*05577::7432224///00:875455555445330/,,,,,(3888898:97666677798754433443443459<?><<740.('())*/-,,,,,755-)))).65567444775554452200+*(&&(78832000/10,)((,-(''&''(,'%&''%$$$&''''(,,-168445558612245+***+++987553489<<5531122899855544/////01/229877212222111112,(''''.:6<;9985556795;98300067777789755552//4444453-----6-)''''''
@860258a4-0450-4cbd-bb2f-4bea3e703cf8 runid=297e2e96384f20ba73500fe6b13f1f98666ec3bb sampleid=no_sample read=349 ch=331 start_time=2024-06-18T10:27:10Z model_version_id=dna_r10.4.1_e8.2_5khz_400bps_sup@v4.2.0 barcode=barcode24
TGGTACAGATCGTAAAATTGCGTAAGCAAATATAAAGTATCATTCAGGTTTAATATGTAAAGGTGTATTTAAAGGATCAGCTGGAAAAAAATTTTCCTTTGCTATTCTAAAATGAAAATCAATAAAAAATGATAATATTCCAAGCAATAAAATATTACTATTAATATTAAAAAGAAATTAAATCTTTAAATATAAATCTTTTATTAAAATAGATTTTATCTTTTCTTGAATTTAATCCTATTTGGTTAGATGAGCCTTTTTCATGAAGAATAGATAAATGAATTATTGATATAGCTAAAATTATTAAAGGTATTAAAAAATGTAAAGAAAAAAATCGATTAGATGTAGGATTATAAACAAAAACTTCCCTCAAACTGAAAAACAATTTTTTTCCCTAAAAATGGAATTGAAGATAAAATATTAGTAATAACTGTTGCTCCCAAAAGATATTTGTCTTCAAGGTAAAACATACCCAATAAAGCGATCCTCTGATTTTT
+
J???>?JKGFDABC{JQ]LFFJGFLIFH{;::9:EGIGKK{J{I>?>=<=B6777855556U{KFH981/--0/@DCIIIHUKGMFNK{{GFDC{DC@@B1@MKGKSZJCDEGBCCDSH>===<ABC{{IDBB211//0('()))>@@BRJP{RLNIFGCA:/..-.-)().1414526666:BDGGIM{NK{KGIIFCGEFIM{FIVJFQIDGEH{O{A@@AC@??22=::<:97542111212>><<<<//333?89DCABC@>>778=;???@DKH?>>>>KI{FF{NF:7(''''IM{EEEFGIDFECCEDDIGNDA@@../=A<?AJ{MF.,,,--****+(((((000,,,,)))(+&&%$$%+/34445''''/;:2211-**)&&&().3;DGEC@??>>==<<;==>@AC??>==;:;::<<<=>EB<<640+355;@@>???;<8875122;<=>?>><<4544259777061..../,+())))03
@dc4c6d4a-eec9-4905-aabb-cf0198e1985c runid=297e2e96384f20ba73500fe6b13f1f98666ec3bb sampleid=no_sample read=485 ch=318 start_time=2024-06-18T10:27:12Z model_version_id=dna_r10.4.1_e8.2_5khz_400bps_sup@v4.2.0 barcode=barcode24
TGGTACAGATCGTAAAATTGCGTAAGCAAATATAAAGTATCATTCAGGTTTAATATGTCAAAGGTGTATTTAAAGGATCAGCTGGAAAAAAATTTTCCTTTGCTATTCTAAAAATGAAAATCAATAAAAAATGATAATATTAAGCAATAAAATATTACTATTAATATTAAAGAAATTAAATCTTTAAATATAAATCTTTTATTAAAATAGATTTTATCTTTTCTTGAACTTAATCCTATTTGGTTAGATGAGCCTTTTTCATGAAGAATAGATAAATGAATTATTGATATAGCTAAAATTATTAAAGGTATTAAAAAATGTAAAGAAAAAAATCGATTTAATGTAGGATTATAAACGGAAAATCTTCCTCAAACTCAAAAAACAATTTTTTTCCCTAAAGATCAAATGAAGATAAAATATTAGTAATAACTGTTGCTCCCCAAAAAGATATTTGTCTTCAAGGTAAAACATACCCAATAAAAGCGGATCCTATAATTA
+
<;;<<=AEEGGCCDEEHHHDEEEEDC{DDGGEDEDGFKIFFIEIHFGJEGDEFFCHDF64444JHJEFFKJLHHGSGIIGHFGIDDEHLJFFHKLHKGDFEDFKFEGC?:989DDABADGIJDBBAABCILLEBCDBBDCDDCCDCCBABBDAGIE=55555B><:::89:@DECFIAAAA?@A?<>??BA@>?BABCCCECB?>@@?????@AEFJ??=>F:=<,,=FCFECEEECBDDFEGJEECA@??????@EHPFA@@@?????>?@@@AAC?????AAAA@?><<<<=?BFDGFC54445=<=88877@DJEA<<<<>ADEBBCEBB2+++++.0//0))*,----,,,+0=;<@GE<</////@BABB@@???A@>=>>AEPJGFEC:1545('&%%%%&(**68>>?@AB?>>><;:::;<<<<<?>=====@?BA@A@@?>@?A?==;;<<;<;;=>>?==;;<;;==<;;;;783222369::98879
@6685be53-6380-4520-b90f-e280698be5da runid=297e2e96384f20ba73500fe6b13f1f98666ec3bb sampleid=no_sample read=4678 ch=195 start_time=2024-06-18T10:27:12Z model_version_id=dna_r10.4.1_e8.2_5khz_400bps_sup@v4.2.0 barcode=barcode24
AATTATAGGATCCGCTTTTATTGGGTATGTTTTACCTGAAGACAAATATCTTTTTGGGGAGCAACAGTTATTACTAATATTTTATCTTCAATTCCATTTTTCAGGGAAAAAAATTGTTTTTTGAGTTTGAGGAAGATTTTGGTTACGATAATCCTACATTAAATCGATTTTTTTCTTTACATTTTTTAATACCTTTAATAATTTTAGCTATATCAATAATTCATTTATCTATTCTTCATGAAAAAGGCTCATCTAACAACAAAATGAATTAGATCAAGAAAAGATAAAATCTATTTTAATAAAAGATTTATATTTAAAGATTTAATTTATTTAATATTAATAGTAATATTTTATTGCTTAATATTATCATTTTTTATTGATTTTCATTTTAGAATAGCAAAGGAAAATTTTTTTCCAGCTGATCCTTTAAATACACCTTTACATATTAAACCTGAATGATACTTTATATTTGCTTACGCAATTTTACGATCTGTACCAA
+
F{FEDELEFKPJFOHJJO{MMHJHLMHHI{IKH=:42)))ETNHHLKNJ{ECDGDDJFRJJK=<<<>IHNFHI{{HLI{NG=F++)-,,-337999;EFII98888<E{{{{{O{IJKNNJI@<::98----001212-6'%%%%%%%%&=CH{GGN{{IH{JSKKKFGKH{{MFBE811FGJFK{{OI{NMGA=96QOLQFIMJEEFIJHJ{IEK{IU{I33333IP>>:84++++,9;<=AALG{{O98877+++*('%%%'*.///6>985(''0@B{EDH{IEE{IGEK{IILLJDFLF_IOSK{H{====<{HXIHJM<////)'''(<BB/////HJK{K{OPM{LIJ{KJIII{{LPFCDFIFG{{{UEDGDRRI{HMLJG{KM{LLJMJEIHOEKFHH{LMLJL{K{MCDC{MJHIJJ{SGO{ILHGDCDEJKFOHMJFHS{IKIFGMFJGFFNJIFIJHEFGHHPHGIFFGIEJJ{NGGHHLOIRHM{N{
@5e9b6b34-7c89-4962-be52-dbff87a0384c runid=297e2e96384f20ba73500fe6b13f1f98666ec3bb sampleid=no_sample read=466 ch=316 start_time=2024-06-18T10:27:10Z model_version_id=dna_r10.4.1_e8.2_5khz_400bps_sup@v4.2.0 barcode=barcode24
AATTTATGGATCCGCTTTTATTGGGTATGTTTTACCTTGAAGACAAATATCTTTTTGGGGAGCAACAGTTATTACTAATATTTTATCTTAGAATTCCATTTTTAGGGAAAAAAATTGTATTTCAGTTTGAGGAAGATTTTCCGTTGATAATCCTACATTAAATCGATTTTTTTTCTTTACATTTTAATATCTTTAATAATTTTAGCTATATCAATAATTCATTTATCTATTCTTCATGAAAAAGGCTCATCTAACCAAATAGATCCAGTAGAAGAATATAAAATCTATTTTAATAAAAGATTTATATTTAAAGATTTAATTTCTTTAATATAATAGTAATATTTTATTGCTTAATATTATCATTTTTTATTGATTACATTTTAGAATAGCAAAGGGAAATTTTTTTCCAGCTGATCCTTTAAATACACCTTTACATATTAAACCTGAATGATACTTTATATTTGCTTACGCAATTTTACGATCTGTACCAA
+
-,,,+,-../022/0332212;;;BBDHIEKJGH{TGGCDFN@>75548<788@AFFWLGJQRHFEHKGIHNN@??=>BGFGFG@?>?9*))))+))),..././10-4122+***)))))1--..8>AGKKHKJHPJHKFH<;<=AAAGD9999@FF{JHHPJJGFD@?4=A{><8,()/0-*''(57*****7F{DFFEE{IGIFI{FGG;:::=EC++*++,,{TKFFFEE868?AHJ{QHKG{FNF{IIPNOFWIDE=7876%%%%%&''(/+++*+6ADECFDFIJHKICEEHLIDFFDE?<===?GGFHFGJISM{FGHF:>>=B556DKIFDCDEK{HMI{HCD7668?A@;;IFDDDIGHBD@<610+)+,-0335;;;:===>@?DGGHDFCECC3333=>=>:::876786>EDDCBDABBDCHEGDDDDDDCCC@A@@@AAD;::::DEBBDBEDCBA>==>?CEGED:9988=>@AA@@
@0dee5055-4bb0-48b1-9603-978f4d63d664 runid=297e2e96384f20ba73500fe6b13f1f98666ec3bb sampleid=no_sample read=438 ch=312 start_time=2024-06-18T10:27:11Z model_version_id=dna_r10.4.1_e8.2_5khz_400bps_sup@v4.2.0 barcode=barcode24
TGGTACAGATCGTAAAATTGCGTAAGCAAATATAAAGTATCATTCAGGTTTAATATGTAAAGGTGTATTTAGAGGATCAGCTGGAAAAAAATTTTCCTTTGCTATTCTAAAATGAAAATCAATAAAAAATGATAATATTAAGCAATAAAATATTACTATTAATATTAAAGAAATTAAATCTTTAAATATAAAAATCTTTTATTAAAATCGATTTTATCTTTTCTGAATTTAATCCTATTTGGTTAGATGAGCCTTTTTCATGAAGAATAGATAAATGAATTATTGATATAGCTAAAATTATTAAAGGTATTAAAAAATGTAAAGAAAAAAATCAATTTAATGTAGGATTATCAACGGAAAATCTTCCTCAAACTCAAAAAACAATTTTTTTCCCCTAAAAATGGAATTGAAGATAAAATATTAGTAATAACTGTTGCTCCCAAAAAGATATTTGTCTTCAAGGTAAAACATACCCAATAAAAGCGGATCCTATAATT
+
GNGQ{HHIMKCAAAANHKIHKEMEDABA@BEIQI{FINM{CCCBDHHIIKNLKGH{GRGIRJJN{{KH{E<;;986755555?BBFDRM{IAAA?A=;86++LNHIJGKKN{JMI{JNTKG{{JF{NJ{{HFOHF{JHGIIGH{FIGHRJHVI{{AADABJJ{{{SJMM{K{HHIGJFFCBBA/////0*****+'''(40661.//=,,,,,9:2GG{HJEB:///BA{BCFKLNI{MLJNK{S{J{IJTKMAB{JEFFFFCDCFKHJIIPHEDEFHN{{K{{L{JI{LKGILIG{{H{HQP{LKIKFWF@AIJ{{RFFBABHFABHF9984(((((56EFEEGHKO{{{HEPDDFFTDEDEF<656779==?HFEFF{MNGKRHQ\J{QKDC:,DDFHIOIFGJFF{JLKIEHEHIHG{E><<::::=>??>>??>532,<A@CECE=;;;;<<<<::CLKFFEKFGFFCGHHEFHHJKJGMGMKGABACDHEDE
@903197a8-5134-46c5-aaaa-f41a722f35e5 runid=297e2e96384f20ba73500fe6b13f1f98666ec3bb sampleid=no_sample read=4206 ch=308 start_time=2024-06-18T10:27:11Z model_version_id=dna_r10.4.1_e8.2_5khz_400bps_sup@v4.2.0 barcode=barcode24
AATTATAGGATCCGCTTTTATTGGGTATGTTTTACCTTGAAGACAAATATCTTTTTGGGGAGCAACAGTTATTACTAATATTTTATCTTCAATTCCATTTTTAGGGAAAAAAATTGTTTTTCATTTGAGGAAGATTTTCCGTTGATAATCCTACATTAAATCGATTTTTTTCTTTACATTTTAATACCTTTAATAATTTTAGCTATATCAATAATTCATTTATCTATTCTTCATGAAAAAGGCTCATCTAACCAAATAGGATTAAATTCAAGAAAAGATAAAATCTATTTTAATGGATCTGTTAAAGATTTAATTTCTTTAATATTAATAGTAATATTTTATTGCTTAATATTATCATTTTTTATTGATTTTCATTTTAGAATAGCAAAGGAAAATTTTTTTCCAGCTGATCCTTTAAATACACCTTTACATATTAAACCTGAATGATACTTTATATTTGCTTACGCAATTTTACGATCTGTACCAA
+
J{{LGFDBBDFJO{{GKZJKLIH{LG{{JJN{HN{A<>--JHM{VI{P{{DCEF{LCGEJILIJFF<888.+,,-077AK{Q{LJ{K{{{{KH{NKLPIJ{JJHIGD{{L{{K{J@@8497''&''(0//...2,,,-3;666FF{{{{I{IKQN{{N{{HKJFHHJJK{{8;><1:DF61HDEEFJ{RM{G{MI{{M{HHIJKIEC62223FH{LHHF{OIQK{HGGCCBA@A=CJHHL{{{GKM{{J{HM{{{{J{{KK{{MHGFGI{IKJG[JNIJ:99:FEFGFEFJ@B@+'''''''(((59;<<<>@E{{OJ{NNO{{{{NIIHJ{FIHQNO{{{L{{{{J{{{{{LNMJMHINcSMDBDBG{BGHBAABHGD{KHKI{HNIHKIG{M{LP{S{{R{K{L{Q{{K{{J{{IK{RI{I{H22L22IIILJL{OGJ{IGFEGEHHEFHGJGGEKLHOQ{FDBBCGET{KEK===<<<;;;;BB
@8a16372f-8418-493a-be13-f98738541056 runid=297e2e96384f20ba73500fe6b13f1f98666ec3bb sampleid=no_sample read=394 ch=304 start_time=2024-06-18T10:27:12Z model_version_id=dna_r10.4.1_e8.2_5khz_400bps_sup@v4.2.0 barcode=barcode24
GGTACAGATCGTAAAATTGCGTAAGCAAATATAAAGTATCATTCAGGTTTAATATGTAAAGGTGTATTTAAAGGATCAGCTGGAAAAAAATTATTGCTATTCTAAAATGAAAATCAATAAAAAATGATAATATTAAGCAATAAAATATTACTATTAATATTAAAGAAATTAAATCTTTAAATATAAATCTTTTATTAAAATAGATTTTATCTTTTCTTGAATTTAATCCTATTTGGTTAGATGAGCCTTTTTCATGAAGAATAGATAAATGAATTATTGATATAGCTAAAATTATTAAAGGTATTAAAAAATGTAAAGAAAAAAATCGATTTAATGTAGGATTATCAACGGAAAATCTTCCTCAAACTCAAAAAACAATTTTTTTCCCTAAAAATGGAATTGAAGATAAAATATTAGTAATAACTGTTGCTCCCCAAAAAGATATTTGTCTCAAGGTAAAACATACCCAATAAAGACGGATCCTATAATTA
+
HGI{JNH76767H{KH{{HOOIKHFHKGLDEJFEQHK{FKFH{KFHKFQOKH{GEIIGEEDK{M{{N{GKHJHL{{JHKHP>7558?G@0.,&&(((===A81*)*8DFEFHGLGEFCCBGDCEFCEHHE{IHGGNINABBAAGKFJFJHIHHEDDBAAABCDEFFGIH{DEGJIFIHHIHDIN999:;@;?867567974;11104/)8>>=?<6;;;>@BEIGJIGHG?>=:88@E2222223BBC:.---CCDCEGFFJDCECBCGIEKCEDIFGIEDB??>??DGHHHGHCCCCBDIEEBDCBEEFEC@@@@BEFEF{I{{M@:999;HHDC@?>>?ABBDDCEA;<<;=EEFHDDECBDCEDEDDAAABDA@??@CGHFEKGH@CCB@??>=>><=<<;;;;<<>?@=<;::999:<====;<;;;::;75;;;>=:976771*)(&&(6689;;<<<;:;;;:<;:;<894/-+,-124576666
@039007f1-629b-41e8-9756-8f2b0b1e04eb runid=297e2e96384f20ba73500fe6b13f1f98666ec3bb sampleid=no_sample read=384 ch=304 start_time=2024-06-18T10:27:10Z model_version_id=dna_r10.4.1_e8.2_5khz_400bps_sup@v4.2.0 barcode=barcode24
AATTATAGGATCCGCTTTTATTGGGTATGTTTTACCTTGAGGACAAATATCTTTTTGGGGAGCAACAGTTATTACTAATATTTTACCTTCAATTCCATTTTTAGGAAAAGAGTTACTTTAGTTTGAGGAAGATTTTCCGTTGATAATCCTACATTAAATCGATTTTTTTCTTTACATTTTTTAATACCTTTAATAATTTTAGCTATATCAATAATTCATTTATCTATTCTTCATGAAAAAGGCTCATCTAACCAAATAGGATTAAATTCAAGAAGATAAAATCTATTTAATAAAAGATTTATATTTAAAGATTTAATTTCTTTAATATTAATAGTAATATTTTATTGCTTAATATTATCATTTTTTATTGATTTTCATTTTAGAATAGCAAAGGAAAATTTTTTTCCAGCTGATCCTTTAAATACACCTTTACATATTAAACCTGAATGATACTTTATATTTGCTTACGCAATTTTACGATCTGTACCAA
+
<==>=>3211111****''''+++7;<=>?@A>??@AA>>?==<=>?@ABEFFCC@BCC@@>=:::99:;;;;<<>A>=<;<?AAB@ABB??><<>>@BEIE((((((.)3/.....//+,,,=;;DDBACA@A@DCA::::;A?==<=>@@?>?>==<97778:JO{LJEK>79ACAHCCPGD>==<=>B@C?><;<>?=?>=><75556569:::9::;9>=<<9:99:;99:::??@><;<<;;<<<=>=<<><;=<<=><<@;<788641./222<;;982122,655:;;:?>??@@=<<=<><:99:;=@???@AAA@?>=;;;;;<;::::;==?@???>33333:8889:=>?@>8887688:;>@BA>>=>AC:::98::(((((77<;>>@EFEEDB88:;9999:;=>:::877889((.((;<<;;<<;;;;9998889::;<=<=;:;;<>><;855667=>?>:22224;<=<;::
@595e1338-4a62-45a0-b2bd-86c68a4d6702 runid=297e2e96384f20ba73500fe6b13f1f98666ec3bb sampleid=no_sample read=426 ch=300 start_time=2024-06-18T10:27:13Z model_version_id=dna_r10.4.1_e8.2_5khz_400bps_sup@v4.2.0 barcode=barcode24
CAGTTGCAGTTCGTAAAATTGCGTAAGCAAATATAAAGTATCATTCAGGTTTAATATGTAAAGGTGTATTTAAAGGATTAACTAGGAAAAAAATTTTCCTTGCTATTCTAAAATGAAAATCAATAAAAAAATGATAATATTAAGCAATAAAATACTACTATTAATATTAAAGAAATTAAATCTTTAAATATAAATCTTTATTAAAATAGATTTTATCTTTTCTTGAATTTAATCCTATTTGGTTAGATGAGCCTTTTCATGAAGAATAGATAAATGAATTATTGATATAGCTAAAATTATTAAAGGTATTAAAAAATGTAAAGAAAAAAATGGATTTAATGTAGGATTATCAACGGAAAATCTTCCTCAAACTCAAAAAACAATCTTTTTCCCTAAAAATGGAATTGAAGATAAAATATTAGTAATAACTGTTGCTCCCCAAAAAGATATTTGTCTTCAAGGTAAAACATACCCAATAAAAGCGGATCCTATAATTA
+
0////))(&%%$$$%&,0021.,+++,122433122221111111334222224222111010000/0002223230.'&%$$$%')+257320/113543/033222344566432222+++++-.02333120//002334344333233420/+++,-122231121111.../.00.---/-233221112112345543454410/00433----3/83,,,++.,,221223455440++,-.02222367522100112221000023,++++223222323223201255111434342233555565532333355566655)))))+())),+++,,,--/110,---/56445454545555544545432223346:;:8844334665322123333222234431/&%%%$$$$&&&))+,/00211799:643335675544000/...+,,-00,+)((()+-,**/)(((()*)'%%%&&
@decd6643-a988-425b-b719-be7532cd7c17 runid=297e2e96384f20ba73500fe6b13f1f98666ec3bb sampleid=no_sample read=422 ch=300 start_time=2024-06-18T10:27:11Z model_version_id=dna_r10.4.1_e8.2_5khz_400bps_sup@v4.2.0 barcode=barcode24
AATTATAGGATCCGCTTTTATTGGGTATGTTTTACCTTGAAGACAAATATCTTTTTGGGGAGCAACAGTTACTACTAATATTTTATCTTCAATTCCATTTTTAGGAGAAAAAATTGTTTTTTTGAGTTTGGAAAAATATAGTTGATAATCCTACATTAAATCGATTTTTTTCTTTACATTTTTTAATACCTTTAATAATTTTAGCTATATCAATAATTCATTTATCTATTCTTCATGAAAAAGGCTCATCTAACCAAATAGGATTAAATTCAAGAAAAGATAAAATCTATTTTAATAAAAGATTTATATTTAAAGATTTAATTTCTTTAATATTAATAGTAATATTTTATTGCTTAATATACTCATTTTTTATTGATTTTCATTTTAGAATAGCAAAGGAAAATTTTTTTCCAGCTGATCCTTTAAATACACCTTTACATATTAAACCTGAATGATACTTGATATTTGCTTACGCAATTTAGCAGATCTGTACCAA
+
ABAB98)((()).'''''('(999>?ABBDDIC22212456B@@?@AAFGC?A:866BDCECCBAA?>>>>?ABAAA@A@?@BIHHEFDB?@??AE==ABCH+++****-99:45555C@CK?.---.-*+...--,**&&')).0=>?>>>>?>=>=<<;:9::;=DI{PJ:92-/5552,)++;<<=ABCEHFEA>>?A>;;99:99<<<===;;<<<??@ACBA@??@@AA??>>>@ABBBCBA@??>A@@??>><=<;<<;;:::;886569=;:;<<=?>>AA@@?BBB>===<?>>>>???<;;<=?=;::;<?A?>>=<<=;>=<:998977666.,-.//136:877,,+))%%$%'-;=@BCA??@@A;;C:99665346687788:;=???A?A@ACCFEDA>>=>>>?8844=33;:::;<>@@B@:766563333:<<<987766777))))):6)*3/*)())*+1.'('&&&()31222299
@650cd10b-0a29-4750-8f9a-2f6042e8a98e runid=297e2e96384f20ba73500fe6b13f1f98666ec3bb sampleid=no_sample read=418 ch=300 start_time=2024-06-18T10:27:09Z model_version_id=dna_r10.4.1_e8.2_5khz_400bps_sup@v4.2.0 barcode=barcode24
TGGTACAGATCGTAAAATTGCGTAAGCAAATATAAAGTATCATTCAGGTTTAATATGTAAAGGTGTATTTAAAGGATCAGCTGGAAAAAAATTATTGCTATTCTAAAATGAAAATCAATAAAAAATGATAATATTAAGCAATAAAATATTACTATTAATATTAAAGAAATTAAATCTTTAAATATAAATCTTTTATTACAATATGATTTTATCTTTTCTTGAATTTAATCCTATTTGGTTAGATGAGCCTTTTTCATGAAGAATAGGTAAATGAATTATTGATATAGCTAAAATTATTAAAGGTATTAAAAAATGTAAAGAAAAAAATCGATTTAATGTAGGATTATAAACGGAAAATCTTCCTCAAACTCAAAAAAAGAAGCAACTTTTTTCCTAAAAATGGAATTGAAGATAAAAATATTAGTAATAACTGTTGCTCCCCAAAAAGATATTTGTCTTCAAGGTAAAACATACCCAATAAAAGCGGATCCTATAAATTATAA
+
.+,->AKMFEDDFIJ{{{UMKJUKIJIL{HK{OJEDCC??4+**)))))*74445><=;>?B{{IKI{{{M{LI{I{K{ML{I{NIH{PFHC/'&&&&2442.../3AIEEFK{{HF{KEHE;::;89957767:...@GGHEK{O{LLH{,+++,JHPJ{{CAD=G@B3EBBED55555>@???>>>364333440-*)))*0)))*,3)+(''')(&&'(355EERIGKJGEECCEIHDDBCA@A@>70*/.-55334:::;889ABEFF32223CCBAAABDHDDDJPML{KJEGJFKOJNFGFDDGJK{FBB@@A?;?CJL{{{A????DOOKHHIKHFHJFF22110666:GI@??:9>77777=:0//.2223+)%&(+*+++,1666019==A@???>><///-.,,,56<<=<<;;;;;=;886-,,+++++++*/ABGCAAA@CDCDCA@<<>@ACDHMILFD?@B?<=EDDECAE;::;>A?2/*('%$$$$#
@c530855e-b616-4ff2-9246-2da2a2c8bc4c runid=297e2e96384f20ba73500fe6b13f1f98666ec3bb sampleid=no_sample read=405 ch=196 start_time=2024-06-18T10:27:09Z model_version_id=dna_r10.4.1_e8.2_5khz_400bps_sup@v4.2.0 barcode=barcode24
AATTATAGGATCCGCTTTTATTGGGTATGTTTTACCTTGAAGACAAATATCTTTTTGGGGAGCAACAGTTATTACTAATATTTTATCTATTCAATTCCATTTTTAGGGAAAAAAATTGTTTTTTGAGTTTAGGAAGATTTTCCGTTGATAATCCTACATTAAATCGATTTTTTTCTTACATTTTTTAATACCTTTAATAATTTTAGCTATATCAATAATTCATTTATCTATTCTTCATGAAAAAGGCTCATCTAACCAAATAGGATTAAATTCAAGAAAAGATAAAATCTATTTTAATAAAAGATTTATATTTAAAGATTTAATTTCTTTAAATATAAAATATTTTTATTAAATAGATTTTATCTTTTCTTGAATTTAATCCTATTTGGTTAGATGAGCCTTTTTCATGAAGAATAGATAAATGAATTATTGATATAGCTAAAATTATTAAAGGTATTAAAAAATGTAAAGAAAAAATGGATTTTAGATGTAGGATTATCAACGGAAAATCTTCCTCAAACTCAAAAAACAATTTTTTTCCCTAAAAATGGAATTGAAGATAAAATATTAGTAATAACTGTTGCTCCCCAAAAAGATATTTGTCTTCAAGGTAAAACATGATAAAAGCGGTGTATTAATTA
+
CBDPNHFNG{II{FGGJ;667GFFGEJNL{LKIJJEEC66<;9999@QGH@@?:645=CCDE@?@BBFDEHLKD==777:::4:-,,,)((%%&'(.//67=>=766525=ALFGGGDCEFBAC*))))*%%''+,,,./><<888BCIN{{P{JLJIKNN{{{AA@@AJSK{{965++-+/00=??BCDII{GQHLWYGGIK{J{KJJKSGFGE{I{{KLHIHNMJKGJKH{GJIEIFMPHO{KJKHIJLFDBCAA78HBCBDCDIEECBCBCBADDKKJQGIFUJ{H{NKK{KGKKFEFDGLJGUc{KCDFCJIDEBCBEGHHH@ED767AILRC<;7,*******=>:96,14332,4//)))),397---HKKJIFBBABDCIFJ{PFGMJL{G{GCBDHHIABBENHNIWJDDFCBD<:8886.01++*))***+46?BCC522112<EI>>><9:;JKMBAAAA@@<?CKHH44444<854***,>@@ABG{K;::66@<<BH{9875655;=>@@32222FJBA??@DGI{K@G@7DJHJJKA9?:2C@A?DDDGCML{IJKF{HLEIGFMGBCCB=><=<0,,+,-0.+*''(////16////------))%%%'*4;8>652)(((,+,,::
@1fb26f4c-8687-4326-aa4a-02767bda9eab runid=297e2e96384f20ba73500fe6b13f1f98666ec3bb sampleid=no_sample read=601 ch=181 start_time=2024-06-18T10:27:11Z model_version_id=dna_r10.4.1_e8.2_5khz_400bps_sup@v4.2.0 barcode=barcode24
TTGGTACAGATCGTAAAATTGCGTAAGCAAATATAAAGTATCATTCAGGTTTAATATGTAAAGGTGTATTTAAAGGATCGCTTGGAAAAAAATTTTCCTTTCTATTCTAAAATGAAAATCAATATAAAAAATGATAATATTAAGCAATAAAATATTACTATTAATATTAAAGAAATTAAATCTTTAAATATAAATCTTTTATTAAAATAGATTTTATCTATTGAATTTAATCCTATTTGGTTAGATGAGCCTTTTCATGAAGAATAGATAAATGAATTATTGATATAGCTAAAATTATTAAAGGTATTGAAAAAATGTAAAGAAAAAAATCGATTTAATGTAGGATTATCAACGGAAAATCTTCCTCAAACTCAAAAAACAATTTTAAAAATGGAATTGAAGATAAAATATTAGTAATAACTGTTGCTCCCCAAAAAGATATTTGTCTTCAAGGTAAAACATACCCAATAAAAGCGGATCCTATAATT
+
@@?ALJ{LLSIDFCOKKR{{FQG{{PDFACBECDAABDHGEADAAACCBBEEHEOFEHFPFIQK{HHKIJI=CE;A>>>7666788EIOGHGCA>/-,((,')**7779>ADJCCCE{{C;:::5--88DFGDBD????AC?@FFEHGLKKIJ{CA???AAEDCNEG{G9516+)))+/1+98998?GIFIEFC9AAAAA@{EFDC52*)))))((('&%%&'(../:;<EKM{B=<:88>=*))))))*4444=4@DA@@<::9-+++''''(..//?CDLKUH{NHEEDEFBFF10+((,(,((()('(/0B??8711187.2ADKGWGECCDJGH{OFGFHILKK{?>>>?F{ILNHN{MPHE;:::9;@CBD>>==432/.,%%%9;<<<<>>?<>?DFGFCJC>J{FDCDIN{JEMJF{{JKE87677BDC{LH{IBBB>>IFHB@@@BBJ{WJNJFG{GDADMFHEICMDCA>>=>=<<=>B
@6c3e342e-95b3-43f0-baa2-ecacea75b60a runid=297e2e96384f20ba73500fe6b13f1f98666ec3bb sampleid=no_sample read=711 ch=290 start_time=2024-06-18T10:27:11Z model_version_id=dna_r10.4.1_e8.2_5khz_400bps_sup@v4.2.0 barcode=barcode24
AATCTATAGGATCCGCTTTTATTGGGTATGTTTTACCTTTGAAGACAAATATCTTTTTGGGGAGCAACAGTTATTACTAATATTTTATCTTCAATTCCATTTTTCAGGAAAAAAATTGCTTTTTGGTTTGAGGAAGATTTTCCGTTGATAATCCTACATTAAATCGATTTTTTTTCTTACATTTTTTAATACCTTTAATAATTTTAGCTATATCAATAATTCATTACTTTATCTTTCATGAAAAAGGCTCATCTAACCAAATAGGATTAAATTCAAGAAAAGATAAAATCTATTTTAATAAAAGATTTATATTTAAAGATTTAATTTCTTTAATATTAATAGTAATATTTTATTGCTAATATTATCATTTTTTATTGATTTTCATTTTGGAATTAGCAAAGGAAAATTTTTTTCCAGCTGATCCTTTAAATACACTTTTACATATTAAACCTGAATGATACTTTATATTTGCTTACGCAATTTTACAATCTGTACCCCGA
+
//.++,,,11997711222;4998778899:<=><<<;;3..988:9:;<;;:::61/185-)3+***//1128;::9:99889;>=<;;;:211116444678*'''&'4:<>?>?@2111AC8(((((())68::89:<2/----01044468000005566/.///36269@523)).....<@>>:77550.)987778<??;:987766678998950//%%'''&''&%)%*277677766456688888877777444430-+-(*335443365555566878989:;;98877:99::;<;9899:<:76678:<:::77777733,,,,,65455579:<>::8410))*45612799;<@C=<9987777>=;:99647777965465779::<=>>?>??>=;7667444548:=;=<:7655(((1*02457777777778876666678888877978888811111::992+*((),,-//00.0
@3c3fad7d-02a8-49a1-ae3f-89117be54000 runid=297e2e96384f20ba73500fe6b13f1f98666ec3bb sampleid=no_sample read=665 ch=158 start_time=2024-06-18T10:27:11Z model_version_id=dna_r10.4.1_e8.2_5khz_400bps_sup@v4.2.0 barcode=barcode24
AATTATACGGATCCACTTTATTGGGTATGTTTTACCTTTGAAGACAAATATCTTTTTGGGGAGCAACAGTTATTACTAATATTTTATCTTCAATTCCATTTTTAGGGAAAAAAATTGTTTTTTGAGTTTGAGGAAGATTTTCCGTTGATAATCCTACATTAAATCGATTTTTTTCTTTACATTTTTAATACCTTTAATAATTTTAGCTATACCAATAATTCATTTATCTATTCTTCATGAAAAAGGCTCATCTAACCAAATAGGATTAAATTCAAGAAGATTTGAATTATTTTAATAAAAGATTTTATCTTTTCTTGAATTTAATCCTATTTGGTTAGATGAGCCTTTTAGATGAAGAGAATACAAGATAAATGAATTATTGGTATAGCTAAAATTATTAAAGGTATTAAAAAATGTAAAGAAAAAAATCGATTTAATGTAGGATTATCAACGGAAAGCTCCTCAAACTCAAAAAAGAGATTTTTTTTCCTAAAAATGGAATTGAAGATAAAATATTCGTCATAACTATCTCAAGATTATTTGTCTTCAAGGTAAAACATACCCAATAAAAGCGGATCCTATAATTA
+
'**...**)**.25---.<-7DBBCEGIHLQHA@@<97-)*//0:ADFFF{{OKKIFDPHG{LHEBBBBAFCCFEJIIKEFEEIH;<;;;:9::;=B<;<>?CBCCCEHGJ{{GKIFHGGHHD----**)?AACEXKQJ{GBW=>AIGEFFFCFLIEJFICC=943334=9<>DE?4+(*BA=<?:5554789940046DCCDB0///CCAA=>>?EDFFELFO{{FIELELKHF<:8788BELJFIEFJINKGEJFGFHEFEDEDFEFFDG////./-,./+&&&&&(('''((19@BA@D@>>?;333343022/0233?>AB@ABB@AA@?B=2++++'''''(.0+,+++,=:4.,,.++)(&%&''*)===>>AABAEEDBCCBCGDGFFGEFC<;?7@@>:5324:>AC??:::>?@?=<>>>8-,,,-;9853,+*)(((()*+--0--0,-----0<=?AA:8888<<6-'%%'&'''.4*(''249GEAA?@==;;;=?CBAHJ{>></-*&%%%%&%%%$&'*+)'((%%%*(+&%%',33356789?DFFKKFCL?>DJHEHCCA>><::9::9:4
@90ba14b5-f85c-4d8f-9b65-7d1df2bca64b runid=297e2e96384f20ba73500fe6b13f1f98666ec3bb sampleid=no_sample read=1313 ch=278 start_time=2024-06-18T10:27:13Z model_version_id=dna_r10.4.1_e8.2_5khz_400bps_sup@v4.2.0 barcode=barcode24
TGGTACAGATCGTAAAATTGCGTAAGCAAATATAAAGTCTCATTCAGGTTTAATATGTAAAGGTGTATTTAAAGGATCAGCTGGAAAAAAATTTTCCTTTGCTATTCTAAAATGAAAATCAATAAAAAATGATAATATTAAGCAATAAAATATTACTATTAATATTAAAAAATAAATGTTTAAATATAAATCTTTTATTAAAATCAGTACTTTTACTTGAATTTAATCCTATTTGGTTAGATGAGCCTTTTTCATGAAGAATAGATAAATGAATTATTGATATAGCTAAAATTATTAAAGGTATTAAAAAATGTAAAGAAAAAAATCGATTTAATGTAGGATTATCAACGGAAAATCTTCCTCAAACTCAAAAAACAATTTTTTTCCCTAAAAATGGAATTGAAGATAAAATATTAGTAATAACTGTTGCTCCCCAAAAAGATGTTTGTCCTCAAGGTAAAACATACCCAATAAAAGCGGATCCTATAATTA
+
{GL{HGFHFAACGGGIFKHEEDFAA@???ABAABDCEGEHPDGECDJHEGKGNGB@@?@ABHHFHFIDEHHHIFDFDCBBACCELHLJ{{{GFD?EB>=<7<IHHFDHEGFEDDECDEHEDEA@@@CDEGHKHDBAA@A==<<>>>??@CCB?>?<<??@FDEFCB100-+,0,,-/'&&&'-8:>A=<=CCCDCDAEGA?A?=(&&&&&&+,.*))))*555;@BDDCBBBBACCDH@@??DDEB;6=0///7<;<<:999&%%%%''(%&&&&)9:778::<=>?ACJIIIHDECAB?A??@CBDDBCB?=<::;<BE=FFLHDA9888:GGJECA@??@BACA??<9999<FFGE))));<@BFBBA@??@?>=>>AEIQ{LLGD>777EGDA@>?>?===<<===?@??>===;<;;;==>>====<=>>???><<;:;<;=>>>>===<;;;;==????<;<<;36=;999:853323567886556
@06d727cc-d0eb-4f2b-9461-f20e30b072c0 runid=297e2e96384f20ba73500fe6b13f1f98666ec3bb sampleid=no_sample read=1311 ch=278 start_time=2024-06-18T10:27:11Z model_version_id=dna_r10.4.1_e8.2_5khz_400bps_sup@v4.2.0 barcode=barcode24
AATTATAGGATCCGCTTTTATTGGGTATGTTTTACCTTGAAGACAAATATCTTTTTGGGGAGCAACAGTTATTACTAATATTTTATCTTCAATTCCATTTTTAGGGAAAAAAATTGTTTTTTGAGTTTGAGGAAGATTTTCCGTTGATAATCCTACATTAAATCGATTTTTTTCTTTACATTTTTTAATACCTTTAATAATTTTAGCTATATCAATAATTCATTTATCTATTCTTCATGAAAAAGGCTCATCTAACCAAATAGGATTAAGTTCAAGAAAAGATAAAATCTATTTTAATAAAAGATTTATATTTAAAGATTAATTTCTTTAATATTAATAGTAATATTTTATTAAAATAGATTTTATCTTTTCTTGAACTTAATCCTATTGGTAGTGGGCCCCTTTTTCATGAAGAATAGATAAATGAATTGATATAGCTAAAATTATTAAAGGTATTAAAAAATGTAAAGAAAAAAATCGATTTAATGTAGGATTATCAACGGAAAAGTCCCTCAAACTCAAAAAACAATTTTTTTCCCTAAAAATGGAATTGAAGATAAAATATTAGTAATAACTGTTGCTCCCCCAAAAGATATTTGTCTTCAAGGTAAAACATACCCAATAAAAGCGGATCCTATAATTA
+
<DGNIJINIK{KSHJIGJEEIHFIMGHKK{[{{LLCFE==cQ{K{{JHK{HEFGNIEGPK{FIJIINKJIIJFMKHEGMQ{Q{NPGJ{H>==<=EOHBFPMGDC?3-49IL{{MQJKHF=@@0////6//;BFGKKH{NPK{CFHGHIJLLHKNJ{LLJOLIJKJBB:AAFJJ=7870ABDEEMH{OIFNFFED;7889<<<PHKMILRKKOJFGGIIOKIGIL{I{GGKONI{HNK{OIKVKKMNKHJLJJFH{HHHGLLEDCEEOHIFDKAABBAPJJG{MTE{{KS{JKLHIJ{IGHEJF{QNM<KFHHIEJN@@@>..FEGGI{SWJIM{HR{KGNEEHEGHIP{T{FMEDEHFEEF@=:87.++*5*AB??{IFDDDIB@@+**&'-'((())&*+,-.4@BBHFCJEAAA@>=<=??@876.((-9<CGLDFFHLHMLMH{HFIGGBA>;;-*+1KNHAB@BCCC>9@?EFFDCDDCID;;;:;>>>AAAB755458::>6*&%%%'(=?DCC*)))*5CB53334HHFH=<4')=>GIKPFCBCC?BD?====EDFF882145==?ABA@@:83210-//--,''()*--8<>;7688IHFLMNIL{KRG{D<2B;;CDDBA**))))(().13@B
@a03a8371-73ba-4a30-a952-75dbb7991d85 runid=297e2e96384f20ba73500fe6b13f1f98666ec3bb sampleid=no_sample read=467 ch=207 start_time=2024-06-18T10:27:11Z model_version_id=dna_r10.4.1_e8.2_5khz_400bps_sup@v4.2.0 barcode=barcode24
TTATGGATCCGCTTTTATTGGTATGTTTTACCTTGAAGACAAATATCTTTTTGGGGAGCAACAGTTATTACTAATATTTTATCTTCAATTCATTAGGGAAAAAAATTGTTTTTTGAGTTTGAGGAAGATTTCCGTTGATAATCCTACATTAAATCAATTTTTTTTCTTTACATTTTTTAATACCTTTAATAATTTTAGCTATATCAATAATTCATTTATCTATTCTTCATGAAAAAGGCTCATCTAACCAAATAGGATTAAATTCAAGAAAAGATAAAATCTATTTTAATGAAAGAATTTTATATTTAAAGATTTAATTTCTTTAATATTAATAGTAATATTTTATTGCTTAATATTATCATTTTTTATTGATTTTCATTTTAGAATAGCAAAGGAAAATTTTTTTCCAGCTGATCCTTTAAATACACCTTTACATATTAAACCTGAATGATACTTTATATTTGCTTACGCAATTACGATCTGTACCAA
+
1/,2,+*+((''''(4,20,*((7778???D<63./1@ADHFHIKLGGC6E?4447?>;;;;EFMJHFJLHQGJGGLHOMHLFHD>==:8*((()*952=KGJFHFHC?@?>@=.----2,.67<=<9840(3666<?EGEGJF{HJEGFIEED?))))+7579?C66414@BDEEFKEGDCDDDCFGI{FDDCDFFEDBB?>>>>>??@BB:::::CO;;;;<A@?<;;<??BBFEA?@?@BAAABBAAAD@AB>>?>34B;=100039<<<<>>?ABDBB@@@ADBBA;9:98:2,,,3,<<=<<9<@?@@?@?@CFJACC>4;=<<==<<;:9::;<>?BCBBB====<;<:::;;<<<=>@AA@??>==>>A@?===??;;;98999:;=<::;<==?EHGGFC=<<=<<==?@AB@BC@>=77+))-*/66556889;;;:9999::<.....<;::;75555500/.**&&-.1111112122
@b0f1164f-cce9-4e13-aea9-1b0c5955279b runid=297e2e96384f20ba73500fe6b13f1f98666ec3bb sampleid=no_sample read=407 ch=273 start_time=2024-06-18T10:27:12Z model_version_id=dna_r10.4.1_e8.2_5khz_400bps_sup@v4.2.0 barcode=barcode24
TGGTACAGATCGTAAAATTGCGTAAGCAAATATAAAGTATAGTAGGTTTAATATTTAAAGGTGTATTTAAAGGATCAGCTGGAAAAAAATTGCCTTTGCTATTCTAAAATGAAAATCAATAAAAAATGATAATATTAAGCAATAAAATATTACTATTAATATTAAAGAAATTAAATCTTTAAATATAAATCTTTTATTAAAATAGATTTTATCTTTTCTTGAATTTAATCCTATTTGGTTAGATGAGCCTTTTTCATGAAGAATAGATAAATGAATTATTGATATAGCTAAAATTATTAAAGGTATTAAAAAATGTAAAGAAAAAAATCGATTTAATGCAGTTATCAACGGAAAATCTTCCTCAAACTCAAAAAACAATTTTTTTCCCTAAAAATGGAATTGAAGATAAAATATTAGTAATAACTGTTGCTCCCCAAAAAGATATTTGTCTTCAAGGTAAAACATACCCAATAAAGCAGGAGGATCCTATAATTA
+
442110/.-+('()+/1132/-,,,.333453323100..'%$%'((.002211(((((211100112345322111224644479;7644)))))922:9665567778443366555444446554432222444444455666786555334335554344444333476554446689953221223345661000276555577;876666;:9976544656554566787655534433343348;;:76543333332223256656667775444233345567765555453311011112344312123656787760,,,,.8987*)((()**,,,+---.675565566788777776554334469:>=;,++*.23688643323323332224475432101112334533211111.)5556432224555655678754433342111225653/.),((())0322233222113
@c6f10078-637b-403d-87f4-2554d8ce6eb4 runid=297e2e96384f20ba73500fe6b13f1f98666ec3bb sampleid=no_sample read=405 ch=273 start_time=2024-06-18T10:27:10Z model_version_id=dna_r10.4.1_e8.2_5khz_400bps_sup@v4.2.0 barcode=barcode24
AATTATAGGATCCGCTTTTATTGGGTATGTTTTACCTTGAAGACAAATATCTTTTTGGGGAGCAACAGTTATTACTAATATTTTATCTTCAATTCCATTTTAGGGAAAAAAATTGTTTTTTCGTTTGAGGAAGATTTTCCGTTGATAATCCTACATTAAATCGATTTTTTTCTTTACATTTTTTAATACCTTTAATAATTTTAGCTATATCAATAATTCATTTATCTATTCTTCATGAAAAAGGCTCATCTAACCAAATAGGATTAAATTAGAAAAAGATAAAATCTATTTTAATAAAAGATTTATATTTAATTTCTTTAATAGTAATATTTTATTGCTAATCTATCATTTATCGATTTTTGATTTTAGAATAGCAAAGGAAAATTTTTTCCAGCTGATCCTTTAAATACACCTTTACATATTAAACCTGAATGATACTTTATATTTGCTTACGCAATTTTACGATCTGTACCAA
+
KHHFK{EEDFFJJJJGIEC98888>?IGJKFEABC>;:,-CHLQFDEEI{HEECC?@KKN{IHFEFBAAA@@C?==;89''&&'(*+,+**+///765556111003AG{EHFECCCFFHE(''''79CDFFGJD@@B=<88:>DIGSHHKVHGHHHIG{QEFECD{JH{{HGJ=67AIGIL{HKPGFHEF{{KH{HDDDE0..--113;;>>?>?DA=<;<<:;:9332112***''(00BAA@@FDFMHFDEDECGFDFDCB?60//0+,117;>>===<@=9<;988;:5553++;>>:96250--/((236568746:++57:?@AECBAAAB?>)))),**)+*)'(,((''()10)'&&',.366776:9::7?=>EEFE=@@>66449:9:AA@@?722C?<:999**3*+>B?<ABAA?>>=<;::<<>2////B@??=<=>0*)''(/597626567<>>>>?>=;
@9c42b138-1df3-4de8-9f7c-b2fc1250171a runid=297e2e96384f20ba73500fe6b13f1f98666ec3bb sampleid=no_sample read=308 ch=178 start_time=2024-06-18T10:27:12Z model_version_id=dna_r10.4.1_e8.2_5khz_400bps_sup@v4.2.0 barcode=barcode24
TGGTACAGATCGTAAAATTGCGTAAGCAAATATAAAGTATCATTCAGGTTTAATATGTAAAGGTGTATTTAAAGGATCAGCTGGAAAAAAATTTCCTTTTGCTATTCTAAAATGAAAATCAATAAAAAATGATAATATTAAGCAATAAAATATTACTATTAATATTAAAGAAATTAAATCTTTAAATATAAATCTTTTATTAAAATAGATTTTATCTTTTATTTGAATTTAATCCTATTTGGTTAGATGAGCCTTTTCATGAAGAATAGATAAATGAATTATTGATATAGCTAAAATTATTAAAGGTATTAAAAAATGTAAAGAAAAAAATGGATTAGATGTAGGATTATCAACGGAAAATCTTCCTCAAACTCAAAAAACAATTTTTTTCCCTAAAAATGGAATTGAAGATAAAATATTAGTAATAACTGTTGCTCCCCAAAAAGATATTTGTCTTCAAGGTAAAACATACCCAATAAAAGCGGATCCTATAATTA
+
FGFGOHOF755559>DEEHFKCBCAACBFI{IMIIHH{LFHGFFFIPHFLK{J{FKIG>>>DGNIHG>>?>?HRKHPFIFGFIIFH?KKGGG>:,.,,,/.>????DBBAAC@55455==<==>DFQRIJDFGFCCFELECECBGDDCFGCGRGDEEBBAKINHEGJG{EJJJ{JJKMFFFGFGLNLGFBCEHEFKHGN{FHEHGCEECFEDIHH,,,,2)**)&&022BFFFHEFGDFIGCGF>==>8999;;=<93:AGDFFFLFEEFECBCCCCBEFIKGJJGGFDEDCDHO{H{HBBA@BBGF@55433@ECC@@@@@<3+/28DEC00002433325,,,,,///<<;;;<=>AGKKGEDCEBELGIHJEKDGEIGFDDGSI{{MYQH@EHLFFDC@?@?A@@@>>>>>@ACA@A?=<<<=?@???@AC=;:::61445BA@@@ACBAA@@@A@@?>>?@@AA@??@@?>??@@@@@>76666;<===<<<=
@3e149735-19c5-4324-84c6-30b701ff35e3 runid=297e2e96384f20ba73500fe6b13f1f98666ec3bb sampleid=no_sample read=414 ch=139 start_time=2024-06-18T10:27:11Z model_version_id=dna_r10.4.1_e8.2_5khz_400bps_sup@v4.2.0 barcode=barcode24
AATTATAGGATCCGCTTTTATTGGGTATGTTTTACCTGAAGACAAATATCTTTTTGGGGAGCAACAGTTATTACTAATATTTTATCTTCAATTCCATTTTTCAGGAAAAAAATTGTTTTTTGAGTTTGAGGAAGATTTTCCGTTGATAATCCTACATTAAATCGATTTTTTTCTTTACGTTTTAATACCTTTAATAATTTTAGCTATATCAATAATTCATTTATCTATTCTTCATGAAAAAGGCTCATCTAACCAAATAGGATTAAATTCAAGAAGATAAAATCTATTTTAATAAAAGATTTATATTTAAAGATTTAATACCTATTTGGTTAGATGAGCCTTTTTGAAGAATAGATAAATGAATTATTGATATAGCTAAAATTATTAAAGGTATTAAAAAATGTAAAGAAAAAAATCGATTTAATGTAGGATTATCAACGGAAAATCTTCCTCAAACTCAAAAACAATTTTTTTCCCTAGAAAAATGGAATTGAATAAAATATTAGTAATAACTGTTGCTCCCAAAAAGATATTTGTCTTCAAGGTAAAACATACCCAAAATTAGAAAGCGACTATAATTA
+
BCCE=>{FCFME{GEFK86667;;DOHHO{HM{JMIB111JJ{FJHNHHK{FDB?@GIGK{{GTHJJH{MLKGF{GK{HRQT{LQ{IKWFIHKI{G>AMJ?)))))*<?CFDFDF{GIKJL87677C:;{IMJNHFHFIH{E{FJJJMGHK{HKHTVJIL{{DEDEAJ{J{J730//=5555AFEENPJGK{VHHJIFII86666LDEC8776332233554,,'&%%&),/-.>?FEIMH{M{{N{RHGIOFLJIJHK{IHOJO{HKKE{C>,(((GGIFGGH{FDD=<;<?AD{KG{I{LHK{MJKIJ{HGGGJ@@9*(('(+-501333<<;<@FGFCDA=<;>?8<=>?@DFHFJL?==;;:83((()4111112HPMMBA@@?BHIGGMMDFDG{M{GEBAAAC=<:>DDL?00///3456643369;:9500001>CFIG<LA?;<89953331112CA?=9:BGHIQ?<303,****::110101.--('''(18<<88;<BDF{IHIHIILIKJF?;8;EECBCFDKDDEDBC@HGKIN{F{I{FIHDG4,'%$$$%%&&&7==>?@AHIDFF
@5708a6e7-c83f-4551-85d5-63c7148a563a runid=297e2e96384f20ba73500fe6b13f1f98666ec3bb sampleid=no_sample read=398 ch=258 start_time=2024-06-18T10:27:11Z model_version_id=dna_r10.4.1_e8.2_5khz_400bps_sup@v4.2.0 barcode=barcode24
GGTGCCAGATCGTAAAATTGCGTAAGCAAATATAAAGTATCATTCAGGTTTAATATGTAAAGGTGTATTCAAAGGATCAGCTGGAAAAAAATTTTCCTTTGCTATTCTAAAATGAGAATCAATAAAAAATGATAATATTAAGCAATAAAATATTACTATTAATATTAAAGAAATTAAATCTTTAAATATAAATCTTTTATTAAAATAGATTTATCTTTTCTTGAATTTAATCCTATTTGGTTGAATGAGCCTTTTTCATGAAGAATAGATAAATGAATTATTGATATAGCTAAAATTATTAAAGGTATTAAAAAATGTAAAGAAAAAAAATCGATTTAATGTAGGATTATCGACGGAAAATCTTCCTAGAACTCAAAAAACAATTTTTTTCCCTAAAAATGGAATTGAAGATAAAATATTAGTAATAACTGTTGCTCCCCAAAAAGATATTTGTCTTCAAGGTAAAACATACCCAATAAAAGCGGATCCTATCATTA
+
,+/-,,,,-DBBBDDDDDJCBAAABDGCIECD{IEGCD?>?>?FEEIEEL{I{KKM{NIEEI{{KIKQJJFMJKPHJ{<99991//2@FI{GHGGJCILLJJM{GJ{N{::::9?<=>AANQIH{JI{{{LIKHEMIHKBDBIF{GF{KGCJHHLFJEJEHGKH{{FIEFQHLF{{{LQKEGHGK{{J{FG{LEGNJMDCA?53312...,+(+****+*,,*+8:;><<FHJ{G?A:67?>'''&&(*)))*/33010-..-))*)))))*0177777OFHHLJHTNHHFHHIHL{22)''(:>CDIF@??BIHOFDCDA?F<68<CJJIFCCBCJOJMJ{HMNFI{NMD77677GGIP{IR=;:<***)&'21144FIIEHTJ{IQ{{NRGJKI{ILKKLHKI{IHKHIHI{MJKJFPIIGKFGIHMGGH{KM{E{K=:DJ\IHHIJGIYGGH{PG{DDDDEFNGLLFJNFG@BCCBGB5IFA;999:88&&&&%
@52f81d62-dffa-4f16-ae4b-2792d039f667 runid=297e2e96384f20ba73500fe6b13f1f98666ec3bb sampleid=no_sample read=1014 ch=135 start_time=2024-06-18T10:27:10Z model_version_id=dna_r10.4.1_e8.2_5khz_400bps_sup@v4.2.0 barcode=barcode24
TGGTACAGATCGTAAAATTGCGTAAGCAAATCTAAAGTATCATTCAGGTTTAATATGTAAAGGTGTATTTAAAGGAAGCATTGGAAAAAAATTTCCTTTTTGTTATTCTAAAATGAAAATCAATAAAAAATGATAATATTAAGCAATAAAATATTCTACTAATATTAAAGAAATTGAATCTTTAAATATAAATACTTTACTGAATCAATTTTATCTTTCTTGATTTAATCCTATTTGGTTAGATGAGGCCTTTTTTCATGAAGAATAGATAAATAGAATTATTGATATAGCTAAAATTATTTTTAAAGGTATTAAAAAATGTAAAGAAAAAAATGGATTGATGTTAGGATTATAAACAAGGAAAATCTTCCTCAAACTCAAAAAACAATTTTTTTCCCTAAAAATGGAATTGAAGATAAAATATTCATAATAACTGTTGCTCCCCAAAAAGATATTTGTCTTCAAGGTAAAACATACCCAATAAAAAGCGGATCCTATAATTAC
+
4444<>DD76444==KHGIDDCCBC@@?=1.----.28::+++++@@@>>BABC??>>?BBFKFHGEDDD.,,&+&&&&%%%%%&7<BHKFCA@=A@?=<:5,+,,,544448D?;;;EF75556>ABDDBAA@?@?><<=>=?<<<91110/--)(*)-../887666551101))))(/-...2579'''(*+)))))'&&%('(++-.>86('''&,,%%&')57=<<<<<??;<==<<;;++*'%%%('''(&')**+***)(*()('(((((((1444667793321//03++**,55778@;:8889;<;;;;98788::????@>==+***,%%%%&(&&&'''(()--',-'(-.59<=<10001;<=<<<<<=<=;:999:>?AB>,,,+4<@?@=:99:99888767779;=<<8&%%%%%&'*)'&&&&((())'-06=;98879667673...98888978771251'<;41203450////34-----.((
@270e9025-2af6-47d0-aa02-819c6e8df11f runid=297e2e96384f20ba73500fe6b13f1f98666ec3bb sampleid=no_sample read=507 ch=246 start_time=2024-06-18T10:27:11Z model_version_id=dna_r10.4.1_e8.2_5khz_400bps_sup@v4.2.0 barcode=barcode24
GGTCTAGGATACCACTTATTGGGTATGTTTTACCTTGAAGACAAAAATCTTTTTGGAGCAACAGTTATTACTAATATTTTATCTTCAATTCCATTTTTAGGGAGAAAAATTGTTTTTTGAGTTTGAGGAAGATTTTCCGTTGATAATCCTACATTAAATCGATTTTTTTCTTTTACATTTTTTAATACCTTTAATAATTTTAGCTATATCAATAATTCATTTATCTATTCTTCATGAAAAAGGCTCATCTAACCAAATAGGATTAAATTCAAGAAAAGATAAAATCTATTTTAATAAAAGATTTATATTTAAAGATTTAATTTCTTTAATATTAATAGTAATATTTTATTGCTTAATATTATCATTTTTTATTGATTTTCATTTTAGAATAGCAAAGGAAAATTTTTTTCCAGCTAATCCTTTAAATACACCTTTACATATTAAACCTGAATGATACTTTATATTTGCTTACGCAATTTTACGATCTGTACCAA
+
)))))))*)*())))++++BAACFKGGN{MMH{NIH;;{IJ{D>=-))))),,,-4//=>>>ADFLNQJKJMMJ{HP{I{{MIIP{GEI{LWFBD{{H@AA?@BDDEFEFMFFDDEG{==<<=HIJ{M{PITIIG@10....3444DKJGK{FXF{JFDEEBB>C??@A530/5-??ACDHJ{NOTJ{KIK{K{HOEAAAAAD{J{{H{F>>>==>?>@@@AFEK{{KLMHLN{KKLKLKNJ{{J{HH{LJHHIMOJNY{GKKJL{K{{DPDIEKIK{LLI?@AIJGMQIMFDJEM{JLKKKJHLIHGJ{KJLQMVJKJM{J{HY{UJOPKKQLIG{REHJTH{HJ{NKK{H{{O{HLGMJKNGFJ{{{{H{{HMFIL{KKIFJJRIHSHIJ{I{K[MFK{{L{{M{{MK{EEGMIK{H{{O{LL{H{M{{X[A@FEHREFDABCIFOGNFNGIFFHJKFIGI{NLKMJJFHGJEKII{{IJIGGKLHDEGDEG
@2d060605-6d6c-46ec-9344-1a8f12b1633a runid=297e2e96384f20ba73500fe6b13f1f98666ec3bb sampleid=no_sample read=1081 ch=245 start_time=2024-06-18T10:27:12Z model_version_id=dna_r10.4.1_e8.2_5khz_400bps_sup@v4.2.0 barcode=barcode24
AATTATAGGATCCACTTATTGGGTATGTTTTACCTTGAAGACAAATATCTTTTTGGGGAGCAACAGTTATTACTAATATTTTTATCTTCAATTCCATTTTTAGGGAAAAAAATTGTTTTTTGAGTTTGAGGAAGATTTTCCGTTGATAATCCTACATTAAATCGATTTTTTCTTACATTTTTTAATACCTTTAATAATTTTAGCTATATCGATAATTCATTTATCTATTTTTCATGAAAAAGGCTCATCTAACCAAATAGGATTAAATTCAAGAAAAGATAAAATCTATTTTAATAAAAGATTTATATTTAAAGATTTAATTTCTTTAATATTAATAGTAATATTTTATTGCTTAATATTATCATTTTTTATTGATTTTCATTTTAGAATAGCAAAGGAAAATTTTTTTCCAGCTGATCCTTTAAATACACCCTTACATATTAAACCTGAATGATACTTTTTGATATTTGCTTACGCAATTTTACGATCTGTACCAA
+
@IJEED?@@CHKD433338?@@KF{KK{JK{JHDH@<<<AIE,***,3*****,,=DCDBBBAAEDCGDGMHIJF@?===5.*+*)(('(07?BFFDLJL{IKI=9C{J{{K{TFDGHOLLJIFHHFGHMMI{KFHI{TNGA@BCDEEDBCDGEDCBBBDEEAAB???=GL56:((111->?DA??@CCDGKKKMHEDEHGQFGECEEDBAANH{LJ{GIN{{cJI:::EFFFEFFGFM{KIJOIMK{NOLHJHJINMJ{GGPKI{MLMLOHHIKQIUSN>9=CCGGHEQL{J{KLJEHFHFJ{LHDAACADHBDDDDGFEDGDE{{KRIT{KU{JHGJFDHKIKJ{O{REGGMFFFECEBCNK{GJ{R{JKMLJJJ{K{HCAD0,,,,>>>KBBBBDDBBABCEN{{MHHHH{LHIDIFJPIJ{MGFFDFC((:((BDFEEEDFDFEBC?@@AACDB?7-*)**))-..12@?A@@@@AH{KTC?>>=>BCCDCCD
@8a6335ff-ec7f-41e1-8259-daf37d06d864 runid=297e2e96384f20ba73500fe6b13f1f98666ec3bb sampleid=no_sample read=370 ch=133 start_time=2024-06-18T10:27:11Z model_version_id=dna_r10.4.1_e8.2_5khz_400bps_sup@v4.2.0 barcode=barcode24
AATTATAGGATCCGCTTTTATTGGGTATGTTTTACCTTTGAAGACAAATATCTTTTTGGGGAGCAACAGTTATTACTAATATTTTATCTTCAATTCCATTTTTAGGGAAAAAAATTGTTTTTTCAGTTTGAGGAAGATTTTTCCGTTGATAATCCTACATTAAATCGATTTTTTTCTTACATTTTTTAATACCTTTAATAATTTCCTATCAATAATTCATTTATCTATTCTTCATGAAAAGGCTCATCTAACCAAATAGGATTAAATTCAAGAAAAGATAAAATCTATTTTAATAAAAGATTTATATTTAAAGATTTAATTTCTTTAATATTAATAGTAATATTTTATTGCTTAATATTATCATTTTTTATTGATTTTCATTTTAGAAATAGCAAAGGAAAATTTTTTTCCAGCTAAATTGTTGAATCACCTACATATTAAACCTGAATGATACTTTATATTTGCTTACGCAATTTTACGATCTGTACCAA
+
).-3221333-****1?AHBJKPPH{KU{{L{{HFGFD.))GGKNCBA@CGA<<9AD6555>GLGGEHGOKL{IJHRNHJJOJ{NCKDEC755555966666CBCDCDN{H{{{EC?>=>>DI))('',,3FFGGHHE>9>;<;337CD{I{JH{{JB>>=8210//222=>@BE<:?+,;;;=>FIJMLKGN{J{KLIKIF:7()(&'';<>?CDD-++++<=*****988/.-++++,9BBBAAB??AAACFEGAKCCFDFFB@@A44323-+**,>99::@54210-,,++,41<9A@@?9BEDDFCIGEHHFEFQHGL{GLJJIMDFDDBABABBBCCCDDDCCCA@EFEJGGEGEGIDC=EAGIHG{G{{IG{{D@FC>*(((*')---.238:;=::::67777<1155*((''(++'&''')))/../8)&&&&'@A@77677?B22223@BDBBC@@@@:::::??EGH@5&&&%&&&'12:;
@34fe6514-ac5e-4f52-a800-9160c19dd442 runid=297e2e96384f20ba73500fe6b13f1f98666ec3bb sampleid=no_sample read=399 ch=233 start_time=2024-06-18T10:27:14Z model_version_id=dna_r10.4.1_e8.2_5khz_400bps_sup@v4.2.0 barcode=barcode24
TGGTACAGATCGTAAAATTGCGTAAGCAAATATAAAGTATAAATTAGGTTTAATATGTAAAGGTGTATTTAAAGGATCAGCTGGAAAAAAATTTTCCTTTGCTATTCTAAAATGAAAATCAATAAATGATAATATTAAGCAATAAAATATTACTATTAATATTAAAGAAATTAAATCTTTAAATATAAATCTTTTATTAAAATAGATTTTATCTTTTCTTGAATTTAATCCTATTTGGTTAGATGAGCCTTTTTCATGAAGAATAGATAAATGAATTATTGATATAGCTAAAATTATTAAAGGTATTAAAAAATGTAAAGAAAAAAATCGATTTAATGTAGGATTATCAACGGAAAATCTTCCTCAAACTCAAAAAACAATTTTTTTCCCTAAAAATGGAATTGAAGATAAAATATTAGTAATAACTGTTGCTCCCAAAAAGATATTTGTCTTCAAGGTAAAACATACCCAATAAAAGCGGATCCTATAATTA
+
KHM{I{HHH{IIOGIHIJKKGCFA@ACEHFKIHJPHIG?7'''(*.///=EKGMFNHHFJOMK{MJHKJ{L{JTOMIJQNJKJHOIIJ{{M{{{U{E@BB;<MNFMKKMMJMGLGIOOUC===<*((CHGFGJK{KGHYJEFDHGYJHJ{LJ{VJ{JII{LHHHMLFK{HI{HGPKJH{ILPHK{{JFNLMJM{PNGLIFNEEKECEEKQNM<;;:93:744589B:;GBBBCGF,*****+**((**-374444:?<<<89998::;;AEAFHCEEEJNOH{HMCC>>=>>N{GF?????CDDD=:99;APME77222:HEIJ{G{P;(((((42222====>>>=>AAB@A>?GGHEC:99:;<<<<>I{CGIIJIECGIJQJ{{A>6*CBEMNJHFEDEHGFHGGHGHFSEFKD*****9:::;=DCBCB>0-'111GFCCCGFFFIG{JGHHFCDBCBAHDB;===;>?>@@A>HCA@?>?>?>?>==?
@92d84576-33a0-400d-9611-25fef58b6ef0 runid=297e2e96384f20ba73500fe6b13f1f98666ec3bb sampleid=no_sample read=397 ch=233 start_time=2024-06-18T10:27:12Z model_version_id=dna_r10.4.1_e8.2_5khz_400bps_sup@v4.2.0 barcode=barcode24
AATTATAGGATCCGCTTTTATTGGGTATGTTTTACCTTGAAGACAAATATCTTTTTGGGGGGCAACAGTTATTACTAATATTTTATCTTCAATTCCATTTTTAGGGAAAAAAATTGTTTTTTGAGTTTGAGGAAGATTTTCCGTTGATAATCCTACATTAAATCGATTTTTTTCTTTAGATTTTTCAATACCTTTAATAATTTTAGCTATATCAATAATTCATTTATCTATTCTTCATGAAAAAGGCTCATCTAACCAAATAGGATTAAATTCAAGAAAAGATAAAATCTATTTTAATATAAAAGATTTATATTTAAAGATTTAATTTCTTTAATATTAATAGTAATATTTTATTGCTTAATATTATCATTTTTTATTGATTTTCATTTTAGGATAGCAAAGGAAAATTTTTTTCCAGCTGATCCTTTAAATACACCTTTACATATTAAACCTGAATGATACTTTATATTTGCTTACGCAATTTTACGATCTGTACCAA
+
LLJPJ{HW{GJLICCKY<777IJEKLNJJHML{KMHIG<<GJIF85557<;<.+>==EHJ{L{KKHIIKLJ{{VNOSLVM{OGKRIIGLP{PKGKHIGP{{PDHD=>EPPI{{GNHEHHIMG54444=9:ECBCEFFG{H{F<<<FT{PQHIIIGDDDDC{HG@<<;9=NH{H88<1+,.--.5CDHGFHGKNKE<999EGCIF=<*****??DEEHPIJHDFFHM{:::::EGHBB@?@HGI{KHLJHGIIJLFFJDGFBGJFJJLECKEKA@@??DGHEK{A=><<((&%%&(02))0()13<,,,,6888991DSLFFG{JTGW{KRIZFMGJKMJGRFEFEGLKYJJ{{JJJIGLJJ{I{RLGHLHAHDBDB@??AECIFD{GI{KGEGIMFAA:999;ACIK{GMJ{{{JJCDUKJGRKGHN{ML{JH{I{>;;J;;GIJEB@?ACJF+++++BDCACDD<HJHJ{KLHMEDCDDGDPSLFFBA@>;;::::DF
@10e4942b-caeb-49af-ba2d-27f4431f8dec runid=297e2e96384f20ba73500fe6b13f1f98666ec3bb sampleid=no_sample read=363 ch=232 start_time=2024-06-18T10:27:09Z model_version_id=dna_r10.4.1_e8.2_5khz_400bps_sup@v4.2.0 barcode=barcode24
TGGTACAGATCGTAAAATTGCGTAAGCAAATATAAAGTACTATTCAGGTTTAATATGTAAAGGTGTATTTAAAGGATCAGCTAGAAAAACTTTCCTTTGCTATTCTAAAATGAAAATCAATAAAAAATGATAATATTAAGCAATAAAATATTACTATTAATATTAAAGAAATTAAATCTTTAAATATAAATCTTTTATTAAAATAGATTTTATCTTTTCTTGAATTTAATCCTATTTGGTTAGATGAGCCTTTTTCATGAAGAATAGATAAATGAATTATTGGTATAGCTAAAATTATTAAAGGTATTAAAAAATGTTAAAGAAAAAAATCGATTTAATGTAGGATTATCAACGGAAAATCTTCCTCAAACTCAAAAAACAATTTTTTTCCCTAAAAATGGAATTGAAGATAAAATATTAGTAATAACTGTTGCTCCCCCAAAAGATATTTGTCTTCAAGGTAAAACATACCCAATAAAAGCGGATCCTATAATTA
+
HFDJII{KLGM{HIS{IGK?>???GJKJ{I{IHDBDCDC.,,,-/0000<FDEFGGGEENLJJK{HQK{MDKE<ECB1.,,,+,++*,0///0-/3445=DIFFGHJGJRHFMVHH{BCCE>9?>JJ{IK{JLJHIEJFORGKFIH{HFJ99999I{HHGILKJHIKCBJILJF{PMMOFFGFHJ{HHIH{BD>CE:JOJIK{NIKLOKG{THMMIIIIIFAAHIKNKIMNKKKXJIIFLHBA@@<;==B?=9888HMFG{SHJLFLKIGEMFI{SGLGLGJIRJ{LI{{KIL{RJIIGIPKEJF{OHGIOJJ{IAD,)))<>GIJ{{{JD????@FIHMINGGFHPHLBBBAAJDEQOJCC5221-.....=<;<<HHKFCCCH{{{{H{C7GKEG{GFDBBBBBBE????@I{BGEJDCAABCCCCCCCFE>;22..++898@FDDDIFFEB><;;AABBDFGEFDCBCBCCHECEDEDC>==<<>?@?????A
@9088432b-20d6-4861-b859-4398f3fc318f runid=297e2e96384f20ba73500fe6b13f1f98666ec3bb sampleid=no_sample read=1796 ch=222 start_time=2024-06-18T10:27:13Z model_version_id=dna_r10.4.1_e8.2_5khz_400bps_sup@v4.2.0 barcode=barcode24
AATTATAGGATCCGCTTTTATTGGGTATGTTTTACCTTGACAAATATCTTTTTGGGGAGCAACAGTTATTACTAATATTTTATCTTCAATTCCATTTTTAGGGAGAAAAAAATTGTTTTTTCGTTGAGGAAGATTTTCCGTTGATAATCCTACATTAAATCGATTTTTTTCTTTACATTTTTTAATACCTTTAATAATTTTAGCTATATCGATAATTTATTTATCTATTCTTCATGAAAAAGGCTCATCTAACCAAATAGGATTAAATTCAAGAAAAGATAAAATCTATTTTAATAAAAGATTTATATTTAAAGATTTAATTTCTTTAATATTAATAGTAATATTTTATTGCTTAATATTATCATTTTTTATTGATTTTCATTTTAGAATAGCAAAGGAAAATTTTTTTCCAGCTGATCCTTTAAATACACCTTTACATATTAAACCTGAATGATACTTTATATTTGCTTACGCAATTTTACGATCTGTACCAA
+
/00AACCFDPGHI76666655;;;=GHHLLGJ{C>;:8113+(()+;89:==C@BCCHFCBCCDHEJHOcJH{NKGGEB;7,GHFPFELJ{JIP{HIINGAC<,***+A>>@+****>31>411124===>BPGM{PH{FDJFDKKK{JPGKMLHJKL{JKFIGIIQ{{{LJE{GKIYIHPR{MKJKIRK{{PLKIKLIK{J{{KR{{JGA@@@BJM{GMIJF{IOE{PNHIHFIH{GJIIPI{FKFGJFMHJ{JJ{KLJ{KNRQMQN{E{EDDGF{DGICDDIGGHGEJH{LIGHLK{MJIRGKIGIGLGJ{HL{LLISJ{{GKLKGONJGKGIKRIHJINROMI{YHKOMJRO{{IcIKJIIJ{LJ{{IWGEJED{B<==7976:88@@BCDHGFIHHHKHKHTK{LMPEFD{L{LLGTK{N{KMKIFL{JFNEHA?;;>?AB{JL??>>>CDE11111LHCEIEOFFEECDEHEKLJGG76667@A@BBCA
@1e862cd7-b9c7-46f1-9b31-b66f637e0c80 runid=297e2e96384f20ba73500fe6b13f1f98666ec3bb sampleid=no_sample read=1790 ch=222 start_time=2024-06-18T10:27:11Z model_version_id=dna_r10.4.1_e8.2_5khz_400bps_sup@v4.2.0 barcode=barcode24
AATTATAGGATCCGCTTTTATTGGGTATGTTTTACCTTGAAGACAAATATCTTTTTGGGGAGCGAACGTTATTTTCTAATATTTTATCTTCAATTCCATTTTTAGGGAAAAAAATTGTTTTTTGAGTTTGAGGAAGATTTTCCGTTGATAATCCTACATTAAATCGATTTTTTTCTTTACATTTTTTAATACCTTTAATAATTTTAGCTATATCAATAATTCATTTATCTATTCTTCATGAAAAAGGCTCATCTAACCAAATAGGATTAAATTCAAGAAAAGATAAAATCTATTTTAATAAAAGATTTATATTTAAAGATTTAATTTCTTTATATTTAATAGTAATATTTTATTGCTTAATATTATCATTTTTTATTGATTTTCATTTTAGAATAGCAAAGGAAAATTTTTTTCCAGCTGATCCTTTAAATACACCTTTACATATTAAACCTGAATGATACTTTATATTTGCTTACGCAATTTTACGATCTGTACCAA
+
JI{LHGFNGILIJFIHILEEEFCDFGGRJ\KL{O{C@;,,@AHDBCDDJ{DBE=;711112744459:FBABB<75767;JGJJIK{JGMH{IIHLPHWMKXH0000:A{EM{LGLJXHFPLJ<<;<=A;<{OGMJGFKNJKODFCDEIF{G{RL{PJHHHKHLHHIGJPMc{{E@@522AC@C?=QM{NJJHKQ{FIKJIMIL{MKIMJL@=,++++-36677@AG{J{HHOKIGGGTIFFLHHSOFFJMKVLKJRHJGI{FIEGKJU{HKSGIGHGKGHHGJKK{JGTKNKL{ILMWGKJTHFHIHRLIC>:,*+'&&&',9C{WK{JHKGNJJLFIJFKDIDEFDI{HIOOI{JIEGGG{FIGHL{HFJJPCCFEFKIIA>:9241+899;<<<?CEEFFJIE{AB@AGJF?<=EE10000HEGCCHDFEDC@33834..../..4DFECABAABCE@@@A=GUKEHFGKJEECBDCCIFH{D?>>>?@@?BBED
@07bc02e3-946b-4956-b5f9-1baa1f227e94 runid=297e2e96384f20ba73500fe6b13f1f98666ec3bb sampleid=no_sample read=457 ch=221 start_time=2024-06-18T10:27:11Z model_version_id=dna_r10.4.1_e8.2_5khz_400bps_sup@v4.2.0 barcode=barcode24
TGGTACAGATCGTAAAATTGCGTAAGCAAATATAAAGTATCATTCAGGTTTAATATGTAAAGGTGTATTTAAAGGATCAGCTGGAAAAAAATTTCCTTTGCTATTCTAAAATGAAAATCAATAAAAAATGATAATATTAAGCAATAAAATATTACTATTAATATTAAAGAAATTAAATCTTTAAATATAAATCTTTTATTAAAATAGATTTTATCTTTTCTTGAATTTAATCCTATTTGGTTAGATGAGCCTTTTTCATGAAGAATAGATAAATGAATTATTGATATAGCTAAAATTATTAAAGGTATTAAAAAATGTAAAGAAAAAAATCGATTTAATGTAGGATTATCAACGGAAAATCTTCCTCAAACTCAAAAAACAATTTTTTTCCCTAAAAATGGAATTGAAGATAAAATATTAGTAATAACTGTTGCTCCCCAAAAAGATATTTGTCTTCAAGGTAAAACATACCCAATAAAAGCGGATCCTATAATTA
+
JP{OJKL{{{KJFJ{{S{{K{K{HHI{TJHI{KKINPIP{IGN{JJNIP{J{{MGF33333RR{NKJ{LMK{N{{KMEC;;;889CBJ{E543.),)+;+.KGEFJIG{L{{JMPTM{HJK{KNH{{{LMIKK{{{KNI{IK{QMIKL{FQ{{DDCDNKXIKO{LI{KHHIK{{K{S{{{KZPPKM{_GJHG8888<2+++++8/;::;<==7BCABB@7777=;4313333{MVIL{INLMJEMJ{KKRGA;>DEDIEEG{{{L{{J{HFPO{CBBBBHGI{GILLGLGJJIM{{{NMI{LKYQRHPLEDJCC@?;5112CGIG{Q{{K{FEEFHP{{OJKSNIG{K{KI{{NIHJMLL{{{KIE88772;41111DPHIGJIM{{{{J{A::EFJKPHJF{L{{{NIGGGHHHHNGHDCDDDE\GHEFHHHTHAA@?=KHLIO{KKIKHGPKPPLNKJIIHILRWQKJNJMG{GILHKLEGCBBCFDJEEEEHD
@020441ad-7915-492a-86fd-6ca211ceb260 runid=297e2e96384f20ba73500fe6b13f1f98666ec3bb sampleid=no_sample read=455 ch=221 start_time=2024-06-18T10:27:10Z model_version_id=dna_r10.4.1_e8.2_5khz_400bps_sup@v4.2.0 barcode=barcode24
TGGTACAGATCGTAAAATTGCGTAAGCAAATATAAAGTATCATTCAGGTTTAATATGTAAAGGTGTATTTAAAGGATCAGCTGGAAAAAAATTTTCCTTTGCTATTCTAAATGAAAATCAATAAAAAATGATAATATTAAGCAATAAAATATTACTATTAATATTAAAGAAATTAAATCTTTAAATATCAATCTTTTATTAAAATAGATTTTATCTTTTCTTGAATTTAATCCTATTTGGTTAGATGAGCCTTTTAAGTAGAAGAATAGATAAATGAATTATTGATATAGCTAAAATTATTAAAGGTATTAAAAAAAATGTAAAGAAAAAAAATCGATTTAATGTAGGATTATCAACGGAAAATCTTCCTCAAACTCAAAAAACAATTTTTTTCCCTAAAAATGGAATTGAAGATAAAATATTAGTAATAACTGTTGCTCCCCAAAAAGATATTTGTCTTCAAGGTAAAACATACCCAATAAAAGCGGATCCTATAATTA
+
;@?@>>@@AHHDI{LJK{{FHDDEDCFFFIFNIIRNK{JOEDDDDHIIIL{U{ICBB>>?@@HQFGIRG{{I{FH{{{GGKLGDBAFMNGA==:0/544>05FGGEGF77766A>AFHMGEBCCCGKMJGJGGGIFIPGBAAAAA@ABCCDCBBBBCCFIIEDDHDEDBCCCDFBEFDDDFILGHECACBCDFDGL{JGIEBCAA877777?;GEDEG{FPECCECCHCBBAB@BDDEIEEGEECEFDFGDAAEA;C===A@AADEECAA@@@AAAAAABDBFDA@@>=>>?ADGGGFECBBBBBB@@??<=;=0=CEA>>==@ADA?:=AFEECCDEDFGFEBA>????A@@?;;:899:<=<44433646666921122@@>>>>@ABCDB@A=.@@?>@@=;<;::99::;=;<=<:966/../001000/0.-.////.*077A>=<<;;<<<=<<===<<<=>A@A?>>???=A=<::::944333678985444
@4b52fdf0-1b8f-4c62-b438-e9a2c10a6f88 runid=297e2e96384f20ba73500fe6b13f1f98666ec3bb sampleid=no_sample read=459 ch=219 start_time=2024-06-18T10:27:13Z model_version_id=dna_r10.4.1_e8.2_5khz_400bps_sup@v4.2.0 barcode=barcode24
GGTACAGATCGTAAAATTGCGTAAGCAGATACTAAAGTATCATTCAGGTTTAATATGTAAAGGTGTATTTAAAGGATCAGCTGGAAAAAATTTTCCTTTTGCTATTCTAAAATGAAAATCAATAAAAAATGATAATATTAAGCAATAAAATATTACTATTAATATTAGACATAAATCTTTAAATATAAATCTTTTACTAAAATAGATTTTATCTTTTCTTGAATTTAATCCTATTAGTAGATGAGCCTTTTTCATGAAGAATAGATAAATGAATTATTGATATAGCTTGAGAAAATTATTAAAGGTATTAAAAAATGTAAAGAAAAAATCGATTTAATGTAGGATTATCAACGGAAAATCTTCCTCAAACTCAAAAATTTGTAGAAATTTGAAATTGAAGATAAAATATTCGTCATAACTATTATACCCAAAAAGATATTTGTCTTCAAGGTAAAACATACCCAATAAAAGCGGATCCTATAATTA
+
(((.0;<22222=>FGNLFHDEB=;;(&&&&*++*-<D{{HH{P43333:HEEF::::889{M{{{JQ{{U{JOJIK@@>>?E:88?F{{KHG;BA<;?>)BH{OHGHGIFOE;:::>C:999:BA??@?00001CCEEAAAC==<653304;5--889=AAD==6('&&()++6BBDDC@D{FH{FDC=FFCEC600*&'2+......D>FFFCC?980...,,044{O{{CFB&&&&(')*+;<<@?ALPBAB@@@DAA@<<<<<DGEDCFCEIG{HHML{SFDH85555568@C<;;<<=@?>988668>ID>:100026;>EFLK32222ICCGLRCDCDF{HHE@@@;;;;;9977-----7=?BBA::::C@>;5554485/21/-.,+,../6771000)21-&&&$$$$$&&&&&$%$$$&$(-.?DBBAAACBBDDEDCDDGCDEEHMGMGFA,)0))58*-((();<>>=====<(
@e3549e97-1fd2-4a1a-99c1-f1ac2c41d48e runid=297e2e96384f20ba73500fe6b13f1f98666ec3bb sampleid=no_sample read=457 ch=219 start_time=2024-06-18T10:27:12Z model_version_id=dna_r10.4.1_e8.2_5khz_400bps_sup@v4.2.0 barcode=barcode24
AATTATAGGATGACTTATTGGGTATGTTTTACCTTGAAGACAAATATCTTTTTGGGGAGCAACAGTTATTACTAATATTTTATCTTCAATTCCATTTTTAGGGAAAAAAATTGTTTTTTGAGTTAGAGGAAGAATCTTCCATTAATAATCCTCATTAAATCGATTTTTTTCTTTACATTTTTTAATACCTTTAATAATTTTAGCTATATCAATAATTCATTTATCTATTCTTCATGAAAAAGGCTCATATAACCAAATAGGATTAAATTAGAGAAAGAATAAAATCTATTAATAAAAGATTTATATTTAAAGATTTAATTTCTTTAATATTAATAGTAATATTTTATTGCTTAATATTATCATTTTTTATTGATTTTCATTTTAGAATAGCAAAGGAAAATTTTTTTCCAGCTGATCCTTTAAATACACCTTTACATATTAAACCTGAATGATACTTTATATTTGTCCCAATGTTGATTTGTACCAA
+
666722.--**))()*')2213466677788889:88<9987777885440576:97154433---)(''(()0006669<:86667655546789;=?>99758<=>;8888:=;;==32111+++*,-1//*((('%&)*1/./+,,'&&&%()*-37400002>A@A;998/67679;;A?:76545688:98667:98877875554566455000019;76555,))))97767898755687*****:::;9965566777688;;0024(42('(0--+*'&&&''%%%&(((()&&$$&'$-643344464470332/2:877777754444688:><;;66:7665455546668:<?<;9988899:665552+,,,,+++233666797:999;;9989988766657885+*((*++,,,-+,.7555445667*****88645556:211-++%%%%&*))****++++,,,33
@4631371b-b8c8-4d28-8fb4-50c711a5036d runid=297e2e96384f20ba73500fe6b13f1f98666ec3bb sampleid=no_sample read=512 ch=124 start_time=2024-06-18T10:27:10Z model_version_id=dna_r10.4.1_e8.2_5khz_400bps_sup@v4.2.0 barcode=barcode24
AATTATAGGATCCGCTTTTATTGGGTATGTTTTACCTTGAAGACAAATATCTTTTTGGGGAGCAACAGTTATTACTAATATTTTATCTTCAATTCCATTTTTAGGGAAAAAAATTGTTTTTTGAGTTTGAGGAAGATTTTCCGTTGATAATCCTACATTAAATGGATTTTTTTCTTTACATTTTTTAATACCTTTAATAATTTAGCTATATCAATAATTCATTTATCTATTCTTCATGAAAAAGGCTCATCTAACCAAATAGGATTAAATTCAAGAAAAGATAAAATCTATTTTAATAAAAGATTTATATTTAAAGATTTAATTTCTTTAATATTAATAGTAATATTTTATTGTTTAATATTATCATTTTTTATTGATTTTCATTTTAGAATAGCAAAGGAAAATTTTTCTCCAGCTGATCCTTTAAATACACCTTTACATATTAAACCTGAATGATACTTTATATTTGCTTACGCAATTTTACGATCTGTACCAA
+
ACCB@ACBCKKIIAABCBDEDF??@@DI@?;6-.33//..1CEH{GHGGK{{J{DA@BACIEDBCDHFHEFFF{LFFDF{FLSKGHJKIKGEEEIOGFGJV{L{HLCKI{{{KGHFCGGNO{>>==?GBDGBKGJIMGM84A99:FMMGJJG{OHJ{I{IGG@,,,,,ABGHG=896-:::::87CCEDFFKJEF?AEGCEC>(....>@A?:::9;??,+++,10,+***.,,-/955666CBFDCDEDEDDFCGHFDEDFGOFHIGFEICCBABBCICDEFEGHIJE@??@@@JFDEFDDDBADABJ22222DAABBBEGJEDDDDCDEEEDDB@@@??A@ABEFJ{MHL:*))))<CAB??CBDECGH{{GGDEEFFHHFDDHHHBCB?====>@CBBBB@BABEDCEAB;;==;9<7766:67;=AA??<77;68?>===A@@>??=>>=;;;;;==>??>==>=>><<:66657;=@?82211299;<<=<
@049ab387-8628-4611-b5fc-1c905d8271c1 runid=297e2e96384f20ba73500fe6b13f1f98666ec3bb sampleid=no_sample read=661 ch=146 start_time=2024-06-18T10:27:10Z model_version_id=dna_r10.4.1_e8.2_5khz_400bps_sup@v4.2.0 barcode=barcode24
TGGTACAGATCGTAAAATTGCGTAAGCAAATATAAAGTATCATTCAGGTTTAATATGTAAAGGTGTATTTAAAGGATCAGCTGGAAAAAAATTTTCCTTTGCTATTCTAAAATGAAAATCAATAAAAAATGATAATATTAAGCAATAAAATATTACTGAATCTTAAAGAAATTAAATCTTTAAATATAAAATATTTTGTCAAAATAGATTTTATCTTTTCTTGAATTTAATCCTATTTGGTTAGATGAGCCTTTTCATGAAGAATAGATAAATGAATTATTGATATAGCTAAAATTATTAAAGGTATTAAAAAATATAAAGAAAAAAATGGATTAAATGTAGGATTATCAACGGAAAATCTTCCTCAAACTCAAAAAACAATTTTTTTCCCTAAAAATGGAATGAAGATAAAATATTAGTAATAACTGTGCCAAAAAGATATTTGTCTTCAAGGTAAAACATACCCAATAAAGCGGATCCTATAATTA
+
2222322111,+++*+++/-,****-33343200000000111223433333432222334433211212011001111223434478844335565444,.43221335556444468.---,/.))**2110/0011,,00///-)***)''&%%%%&)),,,,344332432330000)))(((((*+))((())))))..3300111989541/5422,,///5//6100.-..-/6500//+++,//020-0212211222000004443432223222201213555676445444220001234477532000-.-.4556543333,,,+,432211321&&&%%)))+02--)(()(,,,+322254653222479;:964-0(((6863/.,)&&&*+,++3574330/00001212,****()234442227700887//654332234311220-0))43)'&&&&.//./01002
@21d1f230-52ac-4d48-a7a4-acce416913f7 runid=297e2e96384f20ba73500fe6b13f1f98666ec3bb sampleid=no_sample read=1368 ch=215 start_time=2024-06-18T10:27:12Z model_version_id=dna_r10.4.1_e8.2_5khz_400bps_sup@v4.2.0 barcode=barcode24
AATTATAGGATCCGCTTTTATTGGGTATGTTTTACCTTGAAGACAAATATCTTTTTGGGGAGCAACAGTTATTACTAATATTTTATCTTCAATTCCATTTTTAGGGAAAAAAATTGTTTTTTGAGTTTGAGGAAGATTTTCCGTTGATAATCCTACATTAAATCGATTTTTTTTCTTTTAAGTTTTTAATACCTTTAATAATTTTAGCTATATCAATAATTCATTTATCTATTCTTCATGAAAAAGGCTCATCTAACCAAATAGGATTAAATTCAAGAAAAGATAAAATCTATTTTAATAAAAGATTTATATTTAAAGATTTAATTTCTTTAATATTAATAGTAATATTTTATTGCTTAATATTATCATTTTTTATTGATTTTCATTTTAGAATAGCAAAGGAAAATTTTTTTCCAGCTGATCCTTTAAATACACCTTTACATATTAAACCTGAATGATACTTTATATTTGCTTACGCAATTTTACGATCTGTACCAA
+
MFI{IEDEKLQJ{JLGLB==>AL{{IIJ{JJM{GILGH;;FHH{GKPKG{TKHFIOFHJGHLL{FYEFFHGPKIKLJOKKHGO{QMIHLMHJIOKLL{G{HPFB<0*6>NO{IHGIEJJK{IAA@>CECGIHQFI{K=;A8:005EIGHHFFIFHOEGNEFDE?>==>?JE{{MLIEB/.++++,@MFEHCDDDEFCGNFJDDJ{JNKJGEEHDFEDHFGFDIFEGHMIHHMFFEFIFHCABDDGDEEDDHDFCEGEDDDJGEBBDHH>;=<=>?ACEGNIGDBBCDEEDCCBCDGCFCCCBDDHGHNFEFDCEDJGGE?D;55EEII{JGGEFEFDJDCAA@?=?@@CHKGFGDDCDDBBBBDBCCDBAGGJ{O{ILGIJH{OEGEHLHFEEC@AA@BEHDCCJEHD{G{{{HF@BIHGFNRF{HIAID;<BAA@CCIDFBAAAACFDDCDA@>===>??ABBBAA?@@BBCA=<;;<<=BCHG@==<<7788AAAA
@61b3f06c-a9ae-48d2-81bd-4c5d6f530475 runid=297e2e96384f20ba73500fe6b13f1f98666ec3bb sampleid=no_sample read=1352 ch=215 start_time=2024-06-18T10:27:10Z model_version_id=dna_r10.4.1_e8.2_5khz_400bps_sup@v4.2.0 barcode=barcode24
TGGTACAGATCGTAAAATTGCGTAAGCAAATATAAAGTATCATTCAGGTTTAATATGTAAAGGTGTATTTAAAGGATCAGCTGGAAAAAAATTTTCCTTTGCTATTCTAAAATGAAAATCAATAAAAAATGATAATATTAAGCAATAAAATATTACTATTAATATTAAAGAAATTAAATCTTTAAATATAAATCTTTTATTAAAATAGATTTTATCTTTTCTTGAATTTAATCCTATTTGGTTAGATGAGCCTTTTTCATGAAGAATAGATAAATGAATTATTGATATAGCTAAAATTATTAAAGGTATTAAAAAATGTAAAGAAAAAAATCGATTTAATGTAGGATTATCAACGGAAAATCTTCCTCAAACTCAAAAAACAATTTTTTTCCCTAAAAATGGAATTGAAGATAAAATATTAGTAATAACTGTTGCTCCCCAAAAAGATATTTGTCTTCAAGGTAAAACATACCCAATAAAAGCGGATCCTATAATTA
+
QGEIIIGFDBAABCCCGFHDEAA?<<<==?A@AACBEDECCCCDBEECABABDC?>>==?DCEEBECCCDFFGFHIE;7666222226<A;333*18,,2**CBADCAEEDDE@AAADBE?>>==@CHDE???=<==<>?>>>=>???@B@BCC@@ABCBB@?>=>@@A=<<;9<===CCCDCADDC@??>??AAEFKFDEAABBAA????@EBFBD?<K=;8**;;;B==F????<=<<<DDCAA@@<<<==CHIOLBBA@?@?@?>????ABBB@AAAA@?>>>=::::;>@BFGEBAA>>>;=;;;=<=ABEC?==<<?@DB?EIGGA955557@A>=<:::;<=>>=::855668@A?@10000>>??>><<;<==<<=>?CDHIEDB<5@@@EED@;::9:;;;;;;;:;;<<=?>>:::99::;<<<<<<<=;6+<=>?><;;;<==;;:::;<;;:;<>@@@<543434<<===><65544789766557
@6e99587e-128c-4ac4-9dba-3b5dd567eb21 runid=297e2e96384f20ba73500fe6b13f1f98666ec3bb sampleid=no_sample read=419 ch=212 start_time=2024-06-18T10:27:11Z model_version_id=dna_r10.4.1_e8.2_5khz_400bps_sup@v4.2.0 barcode=barcode24
AATTATAGGATCCGCTTTTATTGGGTATGTTTTACCTTGAAGACAAATATCTTTTTGGGGAGCAACAGTTATTACTAATATTTTATCTTCAATTCCATTTTTAGGGAAAAAAATTGTTTTTAGTTGAGGAAGATTTTCCGTTGATAATCCTACATTAAATCGATTTTTTCTTTACATTTTTAATACCTTTAATAATTTTAGCTATATCAATAATTCATTTATCTATTCTTCATGAAAAAGGCTCATCTAACCAAATAGGATTAAATTCAAGAAAAGATAAAATCTATTTTAATAAAAGATTTATATTTAAAGATTTAATTTCTTTAATATTAATAGTAATATTTTATTGCTTAATATTATCATTTTTTATTGATTTTCATTTTAGAATAGCAAAGGAAAATTTTTTCCAGCTGATCCTTTAAATACACCTTTACATATTAAACCTGAATGATACTTTATATTTGCTTACGCAATTTTACGATCTGTACCAA
+
8ECICF<999:GJGMJHFD??IHOI{JGK{LHMBDC;-+++?@IIKKRLJHEA9C@@EEEHJ{LIJIFKINILONOPI{FJ{HKFG;;;;;EEDIEGDGGGG????ANNEV<411((7::A8777//11CCJIIKL{MH?@@HJFHJILWJKIL{MGFG@.----38:;.---*1,,,,-88AEFKKKJIJKI{OTIL{9FAA@@@G{JNGVLHHHB>CA;=>?GEEHFGJKHF{LI{H{JFFBCC@?AABLJJ{PL{{{JHHEFDFH{NFFGRKLMWI@MJGF{ILL{{JHSHLI{NG{{JFHEAABACLCECB;88>>C:::::BFHIIHFLGFNKLPHHK{{TJ{{{PIJI{M{JIF==;924<;;;>FFEF{{TNGEJKGFDCEGIE76667DBF??>>>A765,,@DCHHIE`J{L{M{JKOGC==@==FKGDHFDLNJP::9779DG21111GEFDFGKHFGJHEHIHIIKIHBCA@BEEERLJE
@53101554-fd5f-4fb7-8242-f3674262e3e1 runid=297e2e96384f20ba73500fe6b13f1f98666ec3bb sampleid=no_sample read=417 ch=212 start_time=2024-06-18T10:27:10Z model_version_id=dna_r10.4.1_e8.2_5khz_400bps_sup@v4.2.0 barcode=barcode24
AATTATAGGATCCGCTTTTATTGGGTATGTTTTACCTTGAAGACAAATATCTTTTTCCGAACGTAATATATAATATTTTATCTTCAATTCCATTTTTAGGGAAAAAAATTGTTTTTTGAGTTTGAGGAAGATTTTCCGTTGATAATCCTACATTAAATCGATTTTTTCTTACATTTTTAATACCTTTAATAATTTTAGCTATATCAATAATTCATTTATCTATTCTTCATGAAAAAGGCTCATCTAACCAAATAGGATTAAATTCAAGAAAAGATAAAATCTATTTTAATAAAAGATTTATATTTAAAGATTTAATTTCTTTAATATTAATAGTAATATTTTATTGCTTAATATTATCATTTTTTATTGATTTTCATTTTAGAATAGCAAAGGAAAATTTTTTTCCAGCTGATCCTTTAATCCACCCCTACATATTAAACCTGAATGATACTTTATATTTGCTTACGCAATTTTTCATCTGTACCAA
+
HIKHNMU{MK{J{PNKHGGQJCDDCDIGKMJM{K{GKKL{JH{H{GJ{PHFGGFB=5/,(&%$$%''()))344??>>?CNLLKMCDDEG{CMDTMO??>=:BHLG{{IJI{HROII11111??I{MNIHGPGEKFHCDEI{OIHKFGHEBADBCKKOCDCDC{KH{710--76667A@GEE{MEB@=KH{{S{{{KLRJ{JI{E====?@?J{RPPL{{{BAAKJGKJ{HGIFK{[O{NOIKPIRMOMM{MNI{KP{LJHXQO{JG{I{MQGWGcRS{HIGPI{KIGGHJ{P{{{UJJRM{GI{JHKKJY{IL{IJ{I{PLNKKIRKJ{IJHMSHIJH{{IJ{{GLPIJIKHGJTOKOHGFGIJFCDBBEJII;;:::;9EF{JDEE77778DBECCB>BFFHEFEEGM{FKI{[K{66667;;:2/-'''*222----6FDCCBBDHG??>;5GFBFDB;98//001?::?:2('''(.....=>
@5edabe87-e339-4139-a705-60a6bd2b2ffb runid=297e2e96384f20ba73500fe6b13f1f98666ec3bb sampleid=no_sample read=477 ch=207 start_time=2024-06-18T10:27:13Z model_version_id=dna_r10.4.1_e8.2_5khz_400bps_sup@v4.2.0 barcode=barcode24
AATTATAGGATCCGCTTTTATTGGGTATGTTTTACCTTGAAGACAAATATCTTTTTGGGGAGCAACAGTTATTACTAATATTTTATCTTCAATTGATTTTTAGGGAAAAAAATTGTTTTTTGAGTTTGAGGAAGATTTTCCGTTGATAATCCTACATTAAATTGATTTTTTCTTTACATCTTTTAATACCTTTAATAATTTTAGCTATATCAATAATTCATTTATCTATTCTTCATGAAAAAGGCTCATCTAACCAAATAGGATTAAATTCAAGAAAAGATAAAATCTATTTTAATAAAAGATTTATATTTAAAGATTTAATTTCTTTAATATTAATAGTAATATTTTATTGCTTAATATTATCATTTTTATTGATTTCATTTTAGAATAGCAAAGGAAAATTTTTTTCCAGCTGATCCTTTAAATACACCTTTACACATTAAACCTGAATGATATACCTTTTACGCAATTTTTGATCTGTACCAA
+
5334331../211('(('('(***/6666;99999=??66><;;;;<<<>?@CBHG@?><=9876777787899::;::999;?>;;:::996766776;A<;<651124<==>=;<<<CC43333423>;:999;;=;0.---15<=;;8883322349:9/....<?AC=:0--5333311///8899:=@AA@<:88:;;=<<::99:;;;;999::<>>>?=<<;<;;<<:;;:9:9988678:;;;;;<<===;;:::;<=>><>::9:87787666689:8889:<>>=962559.../02)()('9;9989:<<;;<<==:44:888778866655688<=89955677:<:99877778:<<:54445;;1999:;;::97665,,++/((8667723333:5447667779<=>@?>??>=/..6.7787678888776666666,+(*++++,(.1111/0:3+((((.///44:9
@03722cf8-e1ef-40e9-b33b-a31550ec562c runid=297e2e96384f20ba73500fe6b13f1f98666ec3bb sampleid=no_sample read=465 ch=207 start_time=2024-06-18T10:27:10Z model_version_id=dna_r10.4.1_e8.2_5khz_400bps_sup@v4.2.0 barcode=barcode24
AATTTATAGGATCCGCTTTTATTGGGTATGTTTTACCTTGAAGACAAATATCTTTTGGGGAGCAACAGTTATTACTAATATTTTATCTTCAATTCCATTTTTAGGAAAAAAATTGTTTTTTGAGTTTGAGGAAGATTTTTCCGTTGATAATCCTACATTAAATCGACTTTTTCTTTACATTTTTTAATACCTTTAATAATTTTAGCTATATCAATAATTCATTTATCTATTCTTCATGAAAAAGGCTCATCTAACCAAATAGGATTAAATTCAAGAAAAGATAAAATCTGCTTTTAATAAAAGATTTATATTTAAAGATTAATTTCTTTAATATTAATAGTAATATTTTATTGCTTAATATTATCATTTTTTATTGATTTTCATTTTAGAATAGCAAAGGAAAATTTTTTTCCAGCTGATCCTTTAAATACACCTTTACATATTAAACCTGAATGATACTTTATATTTGCTTACGCAATTTTACGATCTGTACCAA
+
0//0/))./068<;44444425:99;<<<<<==6///./89<===<<>>>>==:9;7BB@A;:988889::;;9::<;:::;<@>;::9;;;;;:;<=?CH:000,-;:CEFBEBCCDEFDA@?=>977877779531402:((445:;;<;;<<<;::::;:611011:@EEBBC=?<;;;=CFB=:9889:==;98667:==;;987553///++((())-/24555689:;:8:998888777889::99::::::888666677668678998999654562832('%%%()155556656667787788883333()65699:<97765576554444579:<>=<<98888887766678:=>ADD?<:87788;8446670///1133366888776788;<<<<:6456556...//..:8643322262886551../4(''''0034446778988789::884111138:;;5111126676666
@ad030f47-758e-407b-8d67-231788bc23f3 runid=297e2e96384f20ba73500fe6b13f1f98666ec3bb sampleid=no_sample read=3222 ch=197 start_time=2024-06-18T10:27:12Z model_version_id=dna_r10.4.1_e8.2_5khz_400bps_sup@v4.2.0 barcode=barcode24
TGGTACAGATCGTAAAATTGCGTAAGCAAATATAAAGTATCATTCAGGTTTAATATGTAAAGGTGTATTTAAAGGATCAGCTGGAAAAAAATTATTGCTATTCTAAAATGAAAATCAATAAAAAATGATAATATTAAGCAATAAAATATTACTATTAATATTAAAGAAATTAAATCTTTAAATATAAATCTTTTATTAAAATAGATTTTATCTTTTCTTGAATTTAATCCTATTTGGTTAGATGAGCCTTTTTCATGAAGAATAGATAGAATGAATTATTGATATAGCTAAAATTATTAAAGGTATTAAAAAATGTAAAGAAAGTCGATTTAATGTAGGATTATCAACGGAAAATCTTCCTCAAACTCAAAAAACAATTTTTTTCCCTAAAAATGGAATTGAAGATAAAATATTAGTAATAACTGTTGCTCCCCAAAAAGATATTTGTCCTCAAGGTAAAACATACCCAATAAAAGCGGATCCTATAATTA
+
LJFJHGP{NGHKK{HFJNLIOHKIFIIII{JNGIGJI{{{10001G{H{J{LQ\JH{HHG{{{I{LJKR{[{JHIKX{EFFHFEFMLIP{{D6,,/./<>@B==>>>CGIHJHHIJNDCEINJK{NKE{IIHLKQNN{{P{JFJIO{J{{IGII{IKL{JJ{@A<2C5434./0-00063BHJGIEDE{HGIGJFT{GHNF@GSHJLIJOKCFC?WDDC>?EOF{JNGAGGJKQIHJHFFEFDDCFGJJPHMJDED@A;22334;EFG?A???CDDDEI{KIMHKFDJELGHHR{H{KGHMH{GNIHHILKGFHC86666;,+'()))+.1.4:?@?AABLJLFIK{NDDDEINJKO98888CHEEDA>>>>CCBCJLEMNJ{KMJ@9>HIHJI=;;;;<<<<EGFEDMGIFFDEDBCACCGEDGFHFML>87;8GKKHJIGFCEC9LKIJIKFFLFBBABHFGFCDD@BGHFKDAAAA@ACCCEFDA@@@
@d8d643a6-4fc9-4690-898f-0db104b00551 runid=297e2e96384f20ba73500fe6b13f1f98666ec3bb sampleid=no_sample read=3006 ch=191 start_time=2024-06-18T10:27:10Z model_version_id=dna_r10.4.1_e8.2_5khz_400bps_sup@v4.2.0 barcode=barcode24
TAATTATAGGATCCGCTTTTATTGGGTATGTTTTACCTTGAAGACAAATATCTTTTGGGAGCAACACATATACTAATATTTTATCTTCAATTCCATTTTTAGGGAAAAAAAATTCTTTTTTGAGTTTAAGGAAAGATTTTTCCATTAGATAATCCTACATTTAAATTGATTTTTTTCTTTACATTTTTTAATACCTTTAATAATTTTAGCTATATCAATAATTCATTATTATTCTTCATGAAAAAGGCTCGTGCACCCCAATAGGATTAAATTCAAGAAGGATAGAATCTTCTAATAAAAGATTTATATTTAAAGATTTAATTTCTTAATATTAATAGTAATATTTTATTGCTTAATATTATCATTTTTTATTGATTTTCATTTTAGAATAGCAAAGGAAAATTTTTTTCCAGCTGATCCTTTAAATACACCCTTACATATTAAACCTGAATGATACTTTATATTTGCTTACGCAATTTTACGATCTGTACCAA
+
/++-2102224442////154454445455689:9987655687876764433//3&&&&&&&()'&$$$&&''***+2369866567644445679:;;)))).3522,+,))&%(+,47*)(().'&'(*.0....-/.**'&')**++.2446+++(())),+0-,,-6=@AC@<1,*,22264/;::7555561//654459<<98765655444323*)(''&'+&&&''((()'((),78656.***'&%%&)'-/09987751122..,,++&'*))*''(()*())++455777889:865556884445356654///&&&'())/2543334589<><<;9887788777778889:;@>=;;97787;:8888-+32332666789989::<<=@AFCA<11576554457:;<:87433346999;:8765565565665445657888::99:998774101129;;951000333477:;
@cff627c2-28c9-4910-baa0-6375cb7115b0 runid=297e2e96384f20ba73500fe6b13f1f98666ec3bb sampleid=no_sample read=657 ch=190 start_time=2024-06-18T10:27:11Z model_version_id=dna_r10.4.1_e8.2_5khz_400bps_sup@v4.2.0 barcode=barcode24
TGGTACAGATGATTAAAATTGCGTAAGCAAATATAAAGTATCATTCAGGTTTAATATGTAAAGGTGTATTTAAAGGATCAGCTTGGAAAAAAATTTTCCTTTGCTATTCTAAAATGAAAATCAATAAAAAATGATAATATTAAGCAATAAAATATTACTATTAATATTAAAGAAATTAAATCTTTAAATATAAATCTTTTATTAAAATAAACGTTCTACTTTTACTTGAATTTAATCCTATTTGGTTAGATGAGCCTTTTCATGAAGAATAGATAAATGAATTATTGATATAGCTAAAATTATTAAAGGTATTAAAAAATGTAAAGAAAAAAATCGATTTAATGTAGGATTATCAACGGAAAATCTTCCTCAACTCAAAAAACAATTTTTTTCCCTAAAAATGGAATTGAAGATAAAATATTAGTAATAACTGTTGCTCCCAAAAGATATTTGTCCTCAAGGTAAAACATACCCAATAAAAGCGGATCCTATAATTA
+
H?@OCBA71/---,,,-678.+**+-;FEG{JHJGEFG{GFIGJI88888;GDGIEICBABCML{{JMNH{GCF/1,,+('''(...126A830002042//**EHEGEGGDIJKFCDEJG?>>><>>==>>::;7777<:77=>@BBCCENGKGKFDFCFHFCCBA7222-0341A@ABCBBBC@GLLGHFCFEBCDDHGIMG===<*)+*&&&%$%%',,2.44201222822HAABBGHGDFHFFGHFFBDED@<=OGEEDDEEEGHCBCC9888=<<<<DCGBCFFA?>=>@AEH{JHEHCEDFECBBCBBH{LIC@@99:?DEHEGIGG?88889CDBA@>>>??BBAAAA>;;;;>MHFDC@AC996,,76688BA@?ABBIHI{V{ID@BDBCDBBAAB?@<=<<;<<=>:8==<>?=>>==@@@BBCA65444+:>@=;:::;<;>;;;876336>>>>>=;;<<<<=<;99998544449:;:97778
@cde1f453-0295-4d1d-a777-b7112ea1f509 runid=297e2e96384f20ba73500fe6b13f1f98666ec3bb sampleid=no_sample read=408 ch=189 start_time=2024-06-18T10:27:11Z model_version_id=dna_r10.4.1_e8.2_5khz_400bps_sup@v4.2.0 barcode=barcode24
TGGTACAGATCGTAAAATTGCGTAAGCAAATATAAAGTATCATTCAGGTTTAATATGTAAAGGTGTATTTAAAGGATCAGCTGGAAAAAAAGTTTCCTTTGCTATTCTAAAATGAAAATCAATAAAAAATGATAATATTAAGCAATAAAATATTACTATTAATATTAAAGAAATTAAATCTTTAAATATAAATCTTTTATTAAAATAGATTTTATCTTTTCTTGAATTTAATCCTATTTGGTTAGATGAGCCTTTTTCATGAAGAATAGATAAATGAATTATTGATATAGCTAAAATTATTAAAGGTATTAAAAAATGTAAAGAAAAAAATCGATTTAATGTAGGATTATCAACGGAAAATCTTCCTCAAACTCAAAAAACAATTTTTTTCCCTAAAAATGGAATTGAAGATAAAATATTAGTAATAACTGTTGCTCCCCAAAAAGATATTTGTCCTCAAGGTAAAACATACCCAATAAAAGCGGATCCTATAATTA
+
I?????HIJI{HJEIKH{IL{H{{MHHJIGJIJJMK{HKIM{RJ{{LMMIOMSGNKJHJKPMK{LNJ{{NMGNGWILGLKK{I{HOIGK{IC?:1++---+,BJLG{GHO{U{FKII{{G@@?<>BJDHE21113CDDEBDINNIHMLOJGK{HLJ{IG{LH{KJQQKKHJNJ{JGHVHKNJIIO{{L{IKH{R{KN{HIHFFJIEMKM@@A74DECBB=7:;++322<BC{IKILGGFGFE??DCM{NJ{FHGGK{NPJH{I?B@DGHJ{BBCBACEDHL{LKKNOHGDHIEHJ{{{K{PFHKJ{{H{MJEL{{{JHHFDFDB@=M{{{JB????BIGGG{HGJHGLJ{LGFGKJ{HN{L{LQHJHHJKNF{JGIH{{{OHOGGKJH{{GK>7>HK{O{LIFIIHIcI{FI{HGJ{IIKHHGHFIF{G{MHMIH{@@8/(455AHGEGEB@8999:BEGFHIGNJGGI{DB@>9?==GE?4LH{DCBCDJIDDEDE
@d25861b0-b962-4f46-9670-b549d873d372 runid=297e2e96384f20ba73500fe6b13f1f98666ec3bb sampleid=no_sample read=673 ch=158 start_time=2024-06-18T10:27:13Z model_version_id=dna_r10.4.1_e8.2_5khz_400bps_sup@v4.2.0 barcode=barcode24
TGGTACAGATCGTAAAATTGCGTAAGCAAATATAAAGTATCATTCAGGTTTAATATGTAAAGGTGTATTTAAAGGATCAGCCGGAAAAAAATTTTCCTTTGCTATTCTAAAATGAAAATCAATAAAAAATGATAATATTAAGCAATAAAATATTATTATTAATATTAAAGAAATTAAATCTTTAAACATAAATCTTTTATTAAAATAGATTTTATCTTTTCTTGAATTTAATCCTATTTGGTTAGATGAGCCTTTTTCATGAAGAATAGATAAATGAATTATTGATATAGCTAAAATTATTAAAGGTATTAAAAAATGTAAAGAAAAAAATCGATTTAATGTAGGATTATCAACGGAAAATCTTCCTCAAACTCAAAAAACAATTTTTTTCCCTAAAAATGGAATTGAAGATAAAATATTAGTAATAACTGTTGCTACCCCGAAAAAGATATTTGTCTTCAAGGTAAAACATACCCAATAAAAGCGGATCCTATAATTA
+
(001DCEFCDADIIR{{{UGFFDD{FIFECBAABREGL{EK{L{ECFDCH{N{VIDCCEIH{S{T{L{KNL{{IOJX=<<<<G@?>8>?::::=540++-'(>@A@CBGMUOLFHL{{IIOH{KJIO{{{{{IJ{{L{LL{I{JLJHI{LJJ::8,++++EDFG{FHGGJ{IHKPJ{PHL{L{{{{{IFECFJ{N{{{{M{J{{FHIJS@@A@@HEJB@==>>99?DHIKH{JWINLI<322215566;::=<98533AEDDDJI{IJGEHHGR=GECCDIL{L{{LKFEJ{JL{N{{KIGDGHGJFG@>===A{RJEAABBADF@EEIIKA===??BE??;;;;;>?==-,++*...EL{{{<:::;<;700<;:;;A@<:99;:::;FED?5<<<IQHDA@@@?@@==<<<=BAA?>=>==>==>@?@.../,-''((*+))))>=<<<;<=;;<;;66A=<<<<=>>=;;;;<:::98998655546777876545
@480e035a-9f07-4012-a541-54b5db1b57b7 runid=297e2e96384f20ba73500fe6b13f1f98666ec3bb sampleid=no_sample read=1397 ch=148 start_time=2024-06-18T10:27:11Z model_version_id=dna_r10.4.1_e8.2_5khz_400bps_sup@v4.2.0 barcode=barcode24
AATTATAGGATCCGCTTTTATTGGGTATGTTTTACCTTTGAAGACAAATATCTTTTTGGGGAGCAACAGTTATTACTAATATTTTATCTTCAATTCCATTTTTCAGGGAAAAAAATTGTTTTTTGAGTTTGAGGAAGATTTTGAGTTAGTAATCCTACATTAAATCGATTTTTTCTTTACATTTTTTAATACCTTTAATAATTTTAGCTATATCAATAATTGATTTATCTATTCTTCATGAAAAAGGCTCATCTAACCAAATAGGATTAAATTAGAAAAAAAGATAAAATCTATTTTAATAAAAGATTTATATTTAAAGATTTAATTTCTTTAATATTAATAGTAATATTTTATTGCTTAATATTATCATTTTTTATTGATTTTCATTTTAGAATAGCAAAGGAAAATTTTTTTCCAGCTGATCCTTTAAATACACTTTTACATATTAAACCTGAATGATACTTTATATTTGCTTACGCAATTTTACGATCTGTACCAA
+
*))))+******/,,+//1/2777899:::;;;=<<;75235:999:;;<<<<<8BDC@><=9988878899:;:9:98999:=>;9999:766669;;<==:///.--1357<<;<90000<=1111372233;<<<<<=@63222*)))))111100111895855557@DH<87528;;;;32>;:9777667465468:=C@=<;:942,+++),+*(((**))*))**''3...99787977689:;;;<<<<8898,++++.,,--,'&%%&**+.1--,,127::8889987656878=;;;5;:99:;>=999::<<??@=<861146675466567779::=?>==;66666:99999:::;==@A@=>;:999<;;<98;<;;:878779:;=<=>>@AAFFCCD@;::;:9999;==+--+++))'(''&'(,+++++,9;=,,,++662/,+,+4*())))*:8644446<>?=8000019:<;;;;
@e8196976-3b95-402a-aa19-2d967f1635fc runid=297e2e96384f20ba73500fe6b13f1f98666ec3bb sampleid=no_sample read=515 ch=136 start_time=2024-06-18T10:27:14Z model_version_id=dna_r10.4.1_e8.2_5khz_400bps_sup@v4.2.0 barcode=barcode24
GGTACAGATCGTAAAATTGCGTAAGCAAATATAAAGTATCATTCAGGTTTAATATGTAAAGGTGTATTTAAAGGATCAGCTGAAGAAGCCTTATTGCTATTCTAAAATGAAAATGGATGAAAAATGATAATATTAAGCAATAAAAATATTACTATTAATATTAAAGAAATTAAATACTTAAATATAAATCTTTTATTAAAATAGATTTTATCTTTTCTTGAATTTAATCCTATTTGGTTAGATGAGCCTTTTTCATGAAGAATAGATAAATGAATTATTGATATAGCTAAAATTATTAAAGGTATTAAAAAATGTAAAGAAAAAAATCGATTTAATGTAGGATTATCAACGGAAAATCTTCCTCAAACTCAAAAAACAATTTTTTTCCTAAAAATGGAATTGAAGATAAAATATTAGTAATAACTGTTGCTCCCCAAAAAGATATTTGTCTTAGAAGATTAAAACATACCCAATAAAAGCGGATCCTATAATTA
+
'((((+10////7<>==@===@?AA@AAAABBBGCBACBAABBBEDBACDCFFCDFF555CEHFL988967FDFGK:97677**(''&%&&&$&+**.('''''(09<<==?BB2000////1568=@AABEC@<<<>>??=8:0')A=<512223CCDBBBBBFDB54344675)'''''3454444:.....7:;;;;BBF;;::;<9>..--7.82---//2119<>>?@AB@AB@<=>>??AD;9:<A??????><<;;;<<>>@AA>>>>>@??=<=<::99:<>@@BA?>>=>>???@B?53211222244466:??ACFB5/////1510*****0345,,,,,8889>??@B@?==>@A@>>=<=>A>=;::<>@EGH::)*@B/....89::::::::::;;=::99877778:::<:;:99:9;4.555><<;;:;;;:766''0,+)*-+-//90/))++(-899::;60///1456655-,,
@5ff0de4c-3ab0-4b38-a4f1-bae26ed002ae runid=297e2e96384f20ba73500fe6b13f1f98666ec3bb sampleid=no_sample read=380 ch=130 start_time=2024-06-18T10:27:11Z model_version_id=dna_r10.4.1_e8.2_5khz_400bps_sup@v4.2.0 barcode=barcode24
TGGTACAGATCGTAAAATTGCGTAAGCAAATATAAAGTATCATTCAGGTTTAATATGTAAAGGTGTATTTAAAGGATCAGCTGGAAAAAAATTCCCTTTTGCTATTCTAAAATGAAAATCAATAAAAAATGATAATATTAAGCAATAAAATATTACTATTAATATTAAAGAAATTAAATCTTTAAATATAAATCTTTTATTAAAATAGATTTTATCTTTTCTTGAATTTAATCCTATTTGGTTAGATGAGCCTTTTTCATGAAGAATAGATAAATGAATTATTGATATAGCTAAAATTATTAAAGGTATTAAAAAATGTAAAGAAAAAAATCAATTTAATGTTGAGGATTATCAACGGAAAATCTTCCTCAAACTCAAAAAACAATTTTTTTCCCTAAAAATGGAATTGAAGATAAAATATTAGTAATAACTGTTGCTACCCAAAAAGATATTTGTCTTCAAGGTAAAACATACCCAATAAAAGCAGTCCTCTATAATTA
+
HFI{HKFFCC><=>>CEGHEH@A?@AFFFGHKFGFEEILHEEII<<<<<HMJIDCCCDCCFELKLKEHI{JGHDDFEAB==>;;;ACFCD?;1'',''51*6FFFHEEDBDHE=>>=?JJCEFBC@EGHGHNHFEJDFGBBBGGBBCDCGFFHIDBAAADGGDDDCDFEIFFHIEHTUEGHEGGJGDEDABCFHHI{{OFFGDHB<EA@@>BC=FBABBB>HEBCFHFHFGFGFDEJFGHMMDFDEDECCBBBADE?>BCBBAABBAAA@ABBGDECBCDCCC@@@@@>===>?DFEGEDCA@?>=<<==;;>?DC@=;8889;57<7977/))))+((''.-)).//1899*8877;;;?CEBBACCEDEDCCBBBBBABA??@@CABBBFDEE<BBBACB999989887==?>>AAA><;:9999::<<===><::+))''*0-02000000/233323=;::;=>;<;;<>=>67:999:<:((((+-)((*+0000
@c612feb5-bb19-48ac-aef6-01b7c62a7e4d runid=297e2e96384f20ba73500fe6b13f1f98666ec3bb sampleid=no_sample read=342 ch=113 start_time=2024-06-18T10:27:12Z model_version_id=dna_r10.4.1_e8.2_5khz_400bps_sup@v4.2.0 barcode=barcode24
TGGTACAGATCGTAAAATTGCGTAAGCAAATATAAAGTATCATTCAGGTTTAATATGTAAAGGTGTATTTAAAGGATCAGCTGGAAAAAAATTTTCCTTTGCTATTCTAAAATGAAAATCAATAAAAAATGATAATATTAAGCAATAAAATATTACTATTAATATTAAAGAAATTAAATCTTTAAATATAAATCTTTTATTAAAATAGATTTTATCTTTCTTGAATTTAATCCTATTTGGTTAGATGAGCCTTTTTCATGAAGAATAGATAAATGAATTATTGATATAGCTAAAATTATTAAAGGTATTAAAAAATGTAAAGAAAAAAATCGATTTAGTGTAGGATTATCAACGGAAAATCTTCCTCAAACTCAAAAAACAATTTTTTTCCCTAAAAATGGAATTGAAGATAAAATATAGTAATACGTTGCTCCCCAAAAAGATATTTGTCTTCAAGGTAAAACATACCCAATAAAAGCGGATCCTATAATTA
+
333AABGIHNA@AAEIRLKHKIGJJHKHGFHNKHNGG{N{MBBABFHHKGLIU{I{KKG{{IIIHILII{F{JL{H{S{HHFHKJGHMSEFECHFDECC;78LNJPNHI{IKLQHIJHLLEGRFMLP{{{MHJGHIFFGJ{H{JJFI{FGRHCC55@@ABGGJLSOBBFGKHIKNXN{{H{JE9998554442211126BGCFDHDMDCEGE{TH>IA?(==<@HEKQEHIMMIEEA.,,EFG{IIHGDGHA@FE@?AD>>@@JMHGFEFEHK{HGIMMPNGRMKLK211111=JJ{GEFLGMIKHHEFC?>@A;:9932259=?>F{JHF@???@GFCHGD{IJHIHGD100//45@HJGO88878BEJFHFCDEFHFDDCGFGLL{IKMJAOKMGKHEC@@ABEEGDCBCCEID?=+*+--,*)'''&')(((),.::FGECDDJNIHFLRFEEEDCCDFBC>><><600=@BD<7A??>=?@AB@@@?@=
@7fcc0548-c472-4537-9eec-c973ce405ba7 runid=297e2e96384f20ba73500fe6b13f1f98666ec3bb sampleid=no_sample read=3673 ch=110 start_time=2024-06-18T10:27:11Z model_version_id=dna_r10.4.1_e8.2_5khz_400bps_sup@v4.2.0 barcode=barcode24
AATTATTAAATACGCTTTTATTGGGTATGTTTTACCTTTGAAGACAAATATCTTTTGGGGAGCAACAGTTATTACTAATATTTTATCTTCAATTCCATTTTTAGGGAAAAAAATTGTTTTTTGAGTTTGAGGAAGATTTTCCGTTGATAATCCTACATTAAATCGATTTTTTTCTTTACATTTTTTAATACCTTTAATAATTTTAGCTATATCAATAATTCATTTATCTATTCTTCATGAAAAAGGCTCATCTAACCAAATAGGATTAAATTCAAGAAAAGATAAAATCTATTTTAATAAAAGATTTTATCTTTTCTAAAATTAGATCCTATTTGTTAGATGAGCCTTTTTCATGAAGAATAGATAAATGAATTATTGATATAGCTAAAATTATTAAAGGTATTAAAAAATGTAAAGAAAAAAATCGATTTAATGTAGGATTATCAAACGGAAAATCTTCCTCAAAAAACAATTTTTTTCCCTAAAAATGGAATTGAAGATAAAATATTAGTAATAACTGTTGCTCCCCAAAAAGATATTTGTCTTCAAAGTAAACATACCCAATAAAAGCGGATCCTATAATTA
+
?ACC=<*(('%&&%%&''1*2CEMGKP{{JMJ{IKDDD/,/.,))(++'.+*+****5552=A@@ABFNKG{K{KHII{{HI{{UMIJ{D>=<=@D7578DJABB?=CGGJ{NKKPH{{IJB::9<<GGGEDJIN{QVEHG{IHGNGFNGE>><<>9:9989966887?CFFFB<:71?BCGLIHQJOIHJG>:9577;;?AFIIFB;::;<?CDHDEGJGFQFHCN;;;;;MHKHGED{GKH{^{{GHMH>>>>?DEKJH>>>==>::FFLIIMIGL{{LIHGJWMJNCBAAEHEF><;;B@@?+)EAC@ABBE=>(''&&,++++++--444433000335>>@QDHMJ{H{HEX<@ADFBAAADG3GKGMFILHLLHHGRIMMJQKSIZJEGBBA3@C<?;999;CHM9954566;<?>?CB811112<>>>?ACE?@?==40.,+&'((*CB<<<;;=7778BJFCDBCCJ{M{N;73+?@AHHHIIGDDHGDDB?@8<>51BEF????CADIEFEEC6-,,,,6-;@EHLFIFGEC@D32/**.,(((())))(()/+-))==75988655321237772
@42752350-9964-4e7d-8089-147c3af401a8 runid=297e2e96384f20ba73500fe6b13f1f98666ec3bb sampleid=no_sample read=472 ch=109 start_time=2024-06-18T10:27:12Z model_version_id=dna_r10.4.1_e8.2_5khz_400bps_sup@v4.2.0 barcode=barcode24
AATTATAGGATCCGCTTTTATTGGGTATGTTTTACCTTGAAGACAAATATCTTTTGGGGAGCAACAGTTATTACTAATATTTTATCTTCGATTCCATTTTTAGGGAAAAAAATTGTTTTTTGAGTTTGAGAAAGATTTTGGGTTGGATAATCCTACATTAAATCGATTTTTTTCTTTACATTTTTTAATACCTTTAATAATTTTAGCTATATCAATAATTCATTTATCTATTCTTCATGAAAAAGGCTCATCTAACCAAATAGGATTAAATTCAAGAAAAGATAAAATCTATTTTAATAAAAGATTTTATCTTTTCTTAGAATTAATATTTATTAGTTAGATGAGCCTTTTTCATGAAGAATAAATAAATGAATTATTGATATAGCTAAAATTATTTTTAAAGGTATTAAAATATGAGAAAAAAATCGATTTAATGTAGGATTATCAACGGAAGATCTTCTCAATTTTTTCAAAAAACAATTTTTTTCCCTAAAAATGGAATTGAAGATAATTGATTTTAGTCACTTTTGCTCCCAAAAAGATATTTGTCTTCAAGGTAAAACGTCTATAAAAGCGGATCCTATAATTA
+
CEDHG{GIEIJPECEFGC@@AIHJGHIMKKIGA<<>87ECOLKFSGJIK{SFC@7*DFPGLGDBA>>>??EIFCBDCFHDDAFFGHIF?00000<778ADG@@FA>CMIFEGIEIHLK{M{JGFD{;8888887:9889111141/,,/793..----/11@@?<==>FKK{P{C@0,,>?==20B@A@ACFDDC<PIGIIEHKH{NFGEGJGIGGEHFGOEHKLGOIGIGEGFGBAAEDFHGMIIIFGIDFF{IEJKJJFIFHCCCE>??@BEHEGGHFHIKGGLKGJGKGGF{K{::AB@=DFCC>9CBCCBD987''(().)*,'&&&&(*,,++'''&&&.122257A@ABBA411113-,,,-<3AJGEFKIMM{GID?>?@@77777320*'&&')((())+*)*,))(%%%%&,26@CC>65554100/.,+++,122-++)).11+('&&'()((('&''(./359<CIDBBABEJJII>;0,.9:@MKCDB@DB213223,*)&$##$%)&*++,,//2>7:8756)555ABAAABBFCEA@@CDJCAA>><<4('&%$$$&098;21111766:=?67:
@2c5400c2-10b9-47b2-830b-5a4f343c0df2 runid=297e2e96384f20ba73500fe6b13f1f98666ec3bb sampleid=no_sample read=1805 ch=94 start_time=2024-06-18T10:27:13Z model_version_id=dna_r10.4.1_e8.2_5khz_400bps_sup@v4.2.0 barcode=barcode24
AATTATAGGATCCGCTTTTATTGGGTATGTTTTACCTTGAAGACAAATATCTTTTTGGGGAGCAACAGTTATTACTAATATTTTATCTTCAATTCCATTTTTAGGGAAAAAAATTTGTTTTTTGAGTTTGAGGAAGATTTTCCGTTGATAATCCTACATTAAATCGATTTTTTTTCTTTACATTTTTAATACCTTTAATAATTTTAGCTATATCAATAATTCATTTATCTATTCTTCATGAAAAAGGCTCATCTAACCAAATAGGATTAAATTCAAGAAAAGATAAAATCTATTTTAATAAAAGATTTATATTTAAAGATTTAATTTCTTTAATATTAATAGTAATATTTTATTGCTTAATATCATCATTTTTTATTGATTTTCATTTTAGAATAGCAAAGGAAAATTTTTTTCCAGCTGATCCTTTAAATACACCTTTACATATTAAACCTGAATGATACTTTATATTTGCTTACGCAATTTTACCAATTTGTACCAA
+
??;<GJDLDLIRV{NIKHICBDCEHNJHG{{{{K{GIJ,,KJJHIL{{NN{FMFFA<??@KKKJL{JGHLGF{G>888>{LFJWKHSWIG{{FIPIMT{MHSJI{ICEHILA@?</(7920/90----/,5;;;<GLKDDBAIAACOIMGJJP{{N{KQIMILNJGMFLHKEH{K;;;600++,,,?9999CJEJ{NFHNKFQ{{KH{GHJFJK{{NLJJNRIHOI{NH{KFOLJGEFGE{HGMO{JMMPI{J{I{{TGCC@2((((('%%%%%%&&*4<>CDPDAEHJMQHVM{LPK{IMJISQLN{K{TIFMDOK;;;;:<<JH><<<<>BHHKIIJ{JEFFFFNGNJI{{JLBD>=<=CEGGIHEGFEJ{K{HGM{OHKKNR{GFEDIJFOFGJEOHKGQHHDFB?>>??>?:<?D)((()11328<AEDECB;:>6422122223NL{EDDBBBBCFGEFDEFGGFCLFFBA?@?AADGK@@4('&&&$%%%&''
@d9e17120-1a80-4edb-92d7-19f0f6757657 runid=297e2e96384f20ba73500fe6b13f1f98666ec3bb sampleid=no_sample read=497 ch=91 start_time=2024-06-18T10:27:11Z model_version_id=dna_r10.4.1_e8.2_5khz_400bps_sup@v4.2.0 barcode=barcode24
AATTATAGGATCCGCTTTTATTGGGTATGTTTTACCTTGAGGACAAATATCTTTTTGGGGAGCAACAGTTATTACTAATATTTTATCTTCAATTCCATTTTTAGGGAAAAAAATTGTTTTTTAGTTGAGGAAGATTTTCCGTTGATAATCCTACATTAAATCGATTTTTTTTCTTTACATTTTTTAATACCTTTAATAATTTTAGCTATATCAATAATTCATTTATCTATTCTTCATGAAAAAGGCTCATCTAACCAAATAGGATTAAATTCAAGAAAAGATAAAATCTATTTTTAATAAAAGATTTATATTTAAAGATTTAATTTCTTTAATATTAATAGTAATATTTTATTGCTTAATATTATCATTTTTTATTGATTTTCATTTTAGAATAGCAAAGGAAAATTTTTTTCCAGGGCTTGATCCTTTAAATACACCTTTACATATTAAACCTGAATGATACTTTATATTTGCTTACGCAATTTTACGATCTGTACCAA
+
432200-,,,,+,**,,-2../...101123567665567755433434455665456656333333222234444422223587655565433235568985333579::875544466=?654523744433444890,,,,.22000113333333552----.98;;:9887-10/0137=;7432234657543347::7654433332321223456667433334456566555575423356655555556442111123335//-,,./13.-,-311/++++114455544533334553333366222335654669:;::8655444432222345697665455545333334334569:86643344898888::3331011//001666664566?A>5-,*&%%&&'*-/134.66554444))2))65444444445222215554456255445567653///.057881.---/4455555
@8f0515e3-8a17-44ef-b36c-6f29b528a8e1 runid=297e2e96384f20ba73500fe6b13f1f98666ec3bb sampleid=no_sample read=1080 ch=88 start_time=2024-06-18T10:27:14Z model_version_id=dna_r10.4.1_e8.2_5khz_400bps_sup@v4.2.0 barcode=barcode24
AATTATCGATCCGCTTTTATTGGGTATGTTTTACCTTTGAAGACAAATATCTTTTTTGGGGAGCAACAGTTATTACTAATATTTTATCTTCAATTCCATTTTTCGGGAAAAAAATTGTTTCCATTTGAGGAAGATTTTCCGTTGATAATCCTACATTAAATCGATTTTTTTCTTTACATTTTTTAATACTTTAATAATTTTAGCTATATCAATAATTCATTTATCTATTCTTCTAATAAAGGCTCATATAACCGAATAGGATGGATTAGAAAGATAAAATCTATTTTAATAAAAGATTTATATTTAAAAATTTAAATTTCTTAATATTAATAGTAATATTTTATTGCTTAATATTATCATTTTTTATTGATTTTCATTTTAGAATAGCAAAGGGAATTTTTTTCCAGCTGATCCTTTAAATACACTTCTACATATTAAACCTGAATGATATTTTATATTTGCTTACGCAATTTTACGATACTGTACAA
+
KEFE==-,,,,90///////@==>CDKKHFJBBBD?>2//CEH{JEG{JGKH:9:8?100-+70000I{IKJKG{HKLNIOIFHHH{KJ{A@ADBFPDE{KTR)((((789<555940-,&&%%%%&*78:<CDDBC4=4111GHHHKJFQHD{FIHJR{{HMNHH{ZR{{AA>;9=:9;7/.11,,+*---(25?JIJ{FCCCDEGCD5,,,,-77==>>ADKJFIFK=<;4+&&&%%%%244556789;<H@CACBFGQG>;;<=999995BCADSGJLLVHLQKUM{HMI{KH{J{FIBBCC9:9/////.)(()**,,)*6:@L>>GDGDCBDDFIHOGI{JI{{EFDE{JCEDC??A@@>>?====;@{88888ICEFDDBEE=<<<9)(+++,/46668=@E{{{{HUHFCADICE;94,,+,,,-BCEECDEINJDEC@@AACFGIGCGBABCCEFFDB@@????B562/..-++**//./
@e82b326e-bc9c-475e-aa9d-9fde05abfc54 runid=297e2e96384f20ba73500fe6b13f1f98666ec3bb sampleid=no_sample read=740 ch=87 start_time=2024-06-18T10:27:10Z model_version_id=dna_r10.4.1_e8.2_5khz_400bps_sup@v4.2.0 barcode=barcode24
TGGTACAGATCGTAAAATTGCGTAAGCAAATATAAAGTATCATTCAGGTTTAATATGTAAAGGTGTATTTAAAGGATCAGCTGGAAAAAAATTTGCCTTTGCTATTCTAAAATGAAAATCAATAAAAAATGATAATATTAAGCAATAAAATATTACTATTAATATTAAAGAAATTAAATCTTTAAATATAAATCTTTTATTAAAATAGATTTTATCTCTTCTTGAATTTAATCCTATTTGGTTAGATGAGCCTTTTTCATGAAGAATAGATAAATGAATTATTGATATAGCTAAAATTATTAAAGGTATTAAAAAATGTAAAGAAAAAAATCGATTTAATGTAGGATTATCAACGGAAAATCTTCCTCAAACTCAAAAAACAATTTTTTTCCCTAAAAATGGAATTGAAGATAAAATATTAGTAATAACTGTTGCTCCCCAAAAAGATATTTGTCTTCAAGGTAAAACATACCCAATAAAAGCGGATGGTGTCCATTA
+
{I{JQ{{HHFEDGGHIH{HHFE{KEGEEGEFDBDBDGIPJEHFGBAAB@ADDDF:9900000JPGKGHRIL{IP{{KFFCDGHCDCJKP{KE=5(('''+)+8554//+++,,**+,+-&&&&&)))?BDCCFEOJHFI@AFQFFIGDIOIGMKILFFDJJFFIGGEEDDHJHMHFPZIKIIKHHF{KFAA@<BECC@5@F22ABA>>=:9;2/GBDCCCHFJJHEGJFHKKDGDDEFDCCI{K{HKI{GEID;9EFFNHFDDDFGEEFCEEDIGFECGDFFFFCEDCAAABCCHGIFFFDHJGGFCBDDDCFFJHCA@@@BDHOIG{{{H:8888=FEBCC@@AB<<<<<ECA=<==>FFEDEFFEFGEHHD?<<<<EBCAACBJ{L{I----<@?==;500001011;;:88;;=??9777===>??>??@@=<;;;A>=<<>===???ABC=0--->=<<<=>?@@?>>>=67>999562-+'&%%%$$$$$%%&
@ed5bb210-48a6-4984-aec2-d2a1bef19044 runid=297e2e96384f20ba73500fe6b13f1f98666ec3bb sampleid=no_sample read=745 ch=79 start_time=2024-06-18T10:27:09Z model_version_id=dna_r10.4.1_e8.2_5khz_400bps_sup@v4.2.0 barcode=barcode24
GGCTAAGATCGTAAAATTGCGTAAGCAAATATAAAGTATCATTCAGGTTTAATATGTAAAGGTGTATTTAAAGGATCAGCTGGAAAAAAATTTTCCTTTGCTATTCTAAAATGAAAATCAATAAAAAATGATAATATTAAGCAATAAAATATTACTATTAATATTAAAGAAATTAAATCTTTAAATATAAATCTTTTATTAAAATAGATTTTATCTTTTCTTGAAATTTAATCCTATTTGGTTAGATGAGCCTTTTTCATGAAGAATAGATAAATGAATTATTGATATGGCTGAAAATTATTAAAGGTATTAAAAAATGTAAAGAGAAAAAAATCGATTTAATGTAGGATTATCAACGGAAAATCTTATTGAAAACTCAAAAAACAATTTTTTTCCCTAAAAATGGAATTGAAGATAAAATATTAGTAATAACTGTTGCTCCCCAAAAAGATATTTGTCTTCAAGGTAAAACATACCCAATAAAAGCGGATCCTATAATTA
+
''&'&'''(/.027?ABB976678:<===>>=>??@@A@@>??:::::A@@A?==<<<<>?@@???@?@AAA@>=<;;<<=>=>=@@BB@>>>2;>0/6)*???>86***49----4098999A<>ABB?=?7677..../===<<<<==<<<<<<===><<<;<=>;6777.=;;<?=>=>=?@>;99889::<=@@BA@>?><<:::;;ABC@@@?411/,-.+''+++78;<;:<<<=>?@><<:88889=?FFC>=;::::;:655569<966656<;<65555'''''''''8=888<=?<;:::;>>>=??@:9*))33-,.3>>A@?921112>>?><;;;;=>?>50//./346BB76.((&$$$&'''&''+/8:99;<?CDGFGA?9)*:;=><;::::;:;:88888;<=;;::978789::::8982211156==<<;:9:9;<;::999999989::<<;988993;:9888:600000455554446
@72dc2593-3505-4803-8e93-173984e51dba runid=297e2e96384f20ba73500fe6b13f1f98666ec3bb sampleid=no_sample read=565 ch=76 start_time=2024-06-18T10:27:10Z model_version_id=dna_r10.4.1_e8.2_5khz_400bps_sup@v4.2.0 barcode=barcode24
GATTCTAGGATCCGCTTTTATTGGGTATGTTTTACCTTTGAAGACAAATATCTTTTTGGGGAGCAACAGTTATTACTAATATTTTATCTTCAATTCCATTTTTAGGGAAGAAAATTGTTTTTTGAGTTTGAGGAAGATTTCCCGTTGATAATCCTACATAATGGATTTTTTTCTTTACATTTTTTAATACCTTTAATAATTTTAGCTATATCAATAATTCATTTATCTATTCTTCATGAAAAAGGCTCATCTAACCAAATAGGATTAAATTCAAGAAAAGATAAAATCTATTTTAATAAAAGATTTATATTTAAAGATTTAATTTCTTTAATATTAATAGTAATATTTTATTGCTTAATATTATCATTTTTTATTGATTTTCATTTTAGAATAGCAAAGGAAAATTTTTTTCCAGCTGATCCTTTAAATACACCTTTACATATTAAACCTGAATGATACTTTATATTTGCTTACGCAATTTTACGATCTGTACCAA
+
'''((((((248888?EEHCCIBCN{K{J{K{{{{{F<-,,.EH{JLQR{{HLPIJF@@AAGN{HL{L{IVIHHK{KRS{J{{LRGJIHA(((((+1,,.0((((666K{JQ{{C{CBBCCPR=;999868<;;=<;::9689++BHEKHGIA=<5-)((('%%%%&9>=@C?>:/)*>==?>@HD{{KIIHG@<@{G{KJ{GHGFDGJED:55558DDBDBA><><<=;:668//0:=AF{OQ{GDBA@::89?C{IMH777777<552200003783.88778:=>=>>>CDDDGGLR{I{{{JK{WEGHLGTFJJFFCFQH{G{KFAC{H{KDFCBBBBBIEHMHG::==))(((0;;;:;77778FGGEJ{MGL{LN{MB{K{GDDDHFEEEEDDJFE{AEJHFJGI8878?H87777@?.+,>67322355>78////5//HCEC@A@@?BCC=<<<;JDCBCCA@>323355BEFHCA=<;::;<=@AAA
@5bbb4eed-e324-449c-98db-03bedd8b95a6 runid=297e2e96384f20ba73500fe6b13f1f98666ec3bb sampleid=no_sample read=438 ch=71 start_time=2024-06-18T10:27:10Z model_version_id=dna_r10.4.1_e8.2_5khz_400bps_sup@v4.2.0 barcode=barcode24
GGTACAGATCGTAAAATTGCGTAAGCAAATATAAAAGTATCATTCAGGTTTAATATGTAAAGGTGTATTTAAAGGATCAGCTGGAAAAAAATTTTCCTTTGCTATTCTAAAATGAAAATAAATAAATGATAATATTAAGCAATAAATATTACTATTAATATTAAAGAAATTAAATCTTTAAATATAAATCTTTTATTAAATAGATTTTATCTTTTCTTAAAATTAATCCTCTTCGGTTAGATGAGCCTTTTTCATGAAGAATAGATAAATGAATTATTGATATAGCTAAAATTATTAAAGGTATTAAAGAATGTAAAGAGAAAAAAATCGATTTAATGTCAGTTATCAACGGAAAATCTACCTCAAACTCAAAAAACAATTTTTTTCCCTAAAAATGGAATTGAAGATAAAATATTCGTGATAACTTATCCCCAAAAAGATATTTGTCTTCAAGGTAAAACATACCCAATAAAGCGGATCCTATAATTA
+
(()0444110014578:;::4444489:9:87430'((&&&'(/3333377797555444446799::::53367554456887789;>;:98:<::89<89:98888:;;;;9889;<2222288755445679:87787787883<44211333787766777776668766656789<;8755444669:=><;777132222260/,+++*('''(.016012123)&&$%%%&444565554444;<5443576555555677999999988877776777788888877777867566776654454555669)(*.9:<;:6.---.::::3--,,--.121/-../1:;76''''(-...6644447766778::<;;;;;47667:976554444444444786776'''''('()(&$$&&&/-68897666789888876676554456898///.+,/00.(1010/0011322222
@83a3e0f0-bbf2-46f5-a072-35233b3f195f runid=297e2e96384f20ba73500fe6b13f1f98666ec3bb sampleid=no_sample read=494 ch=318 start_time=2024-06-18T10:27:17Z model_version_id=dna_r10.4.1_e8.2_5khz_400bps_sup@v4.2.0 barcode=barcode24
AATTATAGGATCCGCTTTTATTGGGTATGTTTTACCTTGAAGACAAATATCTTTTTGGGGAGCAACGAGTATCTAATATTTTATCTTCAATTCCATTTTTAGGGAAAAAAATTGTTTTTTGAGTTTGAGGAAGATTTTCCGTTGATAATCCTACATTAAATCGATTTTTTTCTTTACATTTTTTAATACCTTTAATAATTTTAGCTATATCAATAATTCATTTATCTATTCTTCATGAAAAAGGCTCATCTAACCAAATAGGATTAAATTCAAGAAAAGATAAAATCTATTTTAATAAAAGATTTTATCTTTTCTTGAATTTAATCCTATTTGGTTAGATGAGCCTTTTTCATTGAAGAATAGATAAATGAATTATTGATATAGCTAAAATTATTAAAGGTATTAAAGAATGTAAAGAAAAAAATCGATTTAATGTAGGATTATCAACGGAAAATCTTCCTCAAACTCAAAAAACAATTTTTTTCCCTAAAAATGGAATTGAAGATAAAATATTAGTAATAACTGTTGCTCCCAAAAAGATATTTGTCTTCAAGGTAAAACATACCCAATAAAAGCGGATCCTATAATTA
+
=@>@@?<==?CDF;:::8666EBDDGHJNHGSKDFN{E?@@@>;;;;CGGHKGC{LBDEEFB@532+(&&&&%((,/>>>>>>KDFFBCDGHG{F=?GIFEEEEEKJML{KQGKOI{H{G<;;;;EJ{CAEINHFH{NMNEDMHEMGO{];;;:;FHFEHA?===?HMG{I<<=:2:AHEPBAFEDCFDIEFD>GHHHHGGKNILJ{INVE{FMJLGINL{IIGHKLJ{JO{{LPPKEGFNH{MHNFGEEEFEDCA@@=,))((***5*****DLGHLKNKJTKKLKGKQEFFLGGGEFH{FFFFEDF;@??BA=;78@CD{DEFECCCCCDCDJFGGGC88887449763553))*6=<621223:AA@BABA{EIK{IHMTCDE...KJ{ICECCEEFFB@;544+*)('))016::;=?GJE+****5BCFD@....FJBD;:;;:D>?{HG44,*))+../12/--..:JIDLGHIJHFE582*38;DTLFDDBDCMAC<;;::@81?>51**+::::6533321776538<>JLIHGJIIH{KGPCE=87778::;@A1/28)9*+3023511.,,+++,-17>;
@cdbd0cba-a92e-4bb6-b2a2-d6261b9c05ff runid=297e2e96384f20ba73500fe6b13f1f98666ec3bb sampleid=no_sample read=516 ch=447 start_time=2024-06-18T10:27:17Z model_version_id=dna_r10.4.1_e8.2_5khz_400bps_sup@v4.2.0 barcode=barcode24
TGGTACAGATGACTCGTAAAATTGCGTAAGCAAATATAAAGTATCATTCAGGTTTAATATGTAAAGGTGTATTTAAAGGATCAGCTGGAAAAAAATTTTCCTTTGCTATTCTAAAATGAAAATCAATAAAAAATGATAATATTAAGCAATAAAATATTACTATTAATATTAAAGAAATTAAATCTTTAAATATAAATCTTTTATTAAAATAGATTTTATCTTTTCTTGAATTTAATCCTATTTGGTTAGATGAGCCTTTTTCATGAAGAATAGATAAATGAATTATTGATATAGCTAAAATTATTAAAGGTATTAAAAAATGTAAAGAAAAAAATCGATTTAATGTAGGATTATCAACGGAAAATCTTCCTAGAAACTCAAAAAACAATTTTTTTCCCTAAAAATGGAATTGAAGATAAAATATTAGTAATAACTGTTGCTCCCCAAAAAGATATTTGTCTTCAAGGTAAAACATACCCAATAAAAGCAGATCCTGTACATTA
+
CABFLEEHEH4443//0<AFIFGDEBBAA@BBCFECDBDDINEHEMEMHEEGJFQGIHEDECCDEDFMEEIQHIHGIDHFEHGEFJD5334FHHDECDEFD?@845JF{EIKGFKDECFBCEIDCCBA@BCEMFEFC@?>?@@CAAAAA@@@A84?<<;,)))*FGFHFECB?554/'))))><<<<<FGFCCAAAFDDHI{JFECACCAB@@@@AI{IECCDF?@?99:::B::HDBABABCDCDDBA??@>ABBCCHIHCA????@@ACE@@???A>BA@@?@@BBBAB?>==?@ACCDGBA@???=?>=>@@?@@ACA?====>@?BCCDED@54444?B==A88879;::((((68::;DFDC=<<<,,,,,,;>>=?>?>===>?EJJEFEFD;@@?ABC211111222<;;::<<=;999877788:::;:<<<<=>>A?C?>?><;<<=??==;;:9899:=A@??=<;;;<7;988883;00//147-.-,'''&
@5c2a9354-3c63-4f55-b689-a6c381e0450a runid=297e2e96384f20ba73500fe6b13f1f98666ec3bb sampleid=no_sample read=514 ch=447 start_time=2024-06-18T10:27:15Z model_version_id=dna_r10.4.1_e8.2_5khz_400bps_sup@v4.2.0 barcode=barcode24
TGGTACAGATCGTAAAATTGCGTAAGCAAATATAAAGTATCATTCAGGTTTAATATGTAAAGGTGTATTTAAAGGATCAGCTGGAAAAAAATTTATTATTCTAAAATGAAAATCAATAAAAAATGATAATATTAAGCAATAAAATATTACTATTAATATTAAAGAAATTAAATCTTTAAATATAAATCTTTTATTAAAATAGATTTTATCTTTTCTTGAATTTAATCCTATTTGGTTAGATGAGCCTTTTTCATGAAGAATAGATAAATGAACTATTGATATAGCTAAAATTATTAAAGGTATTAAAAAATGTAAAGAAAAAAATCGATTTAATGTAGGATTATCAACGGAAAATCTTCCTCAAACTCAAAAAACAATTTTTTTCCCTAAAAATGGAATTGAAGATAAAATATTAGTAATAACTGTTGCTCCCCAAAAAGATATTTGTCTTCAAGGTAAAACATACCCAATAAAAGCGGATCCTATAATTA
+
+++,>>=:88767899;;;88777668999;;99:::::::9999::99999;:988789:::9878889:9:97676677899;;>>?98878,++(((***+/231117999::98767887787654444655566677899888887666666666667666669888888::9?3/7/...999:<?>:86577678889::9>;;:;@?>=;9877988766777899999876654333348;>96666655544555668776766777777755555732112'&%%%(4421123579<98544456::;;;;983----/55445554555555541----/;<::3221166799:8889:987778<=A??>:8+8778:9866655555555557796554323344667655556211/+000853334677778899:87667899866666566544443.---.344322112
@c003ff0d-2872-4829-bb46-8f660383ed38 runid=297e2e96384f20ba73500fe6b13f1f98666ec3bb sampleid=no_sample read=442 ch=444 start_time=2024-06-18T10:27:19Z model_version_id=dna_r10.4.1_e8.2_5khz_400bps_sup@v4.2.0 barcode=barcode24
TTGGTACAGATCGTAAAATTGCGTAAGCAAATATAAAGTATCATTCAGGTTTAATATGTAAAGGTGTATTTAAAAGATCAGCTGGAAAAAAATTTTCCTTTGCTATTCTAAAATGAAAATCAATAAAAAATGATAGTATTAAGCAATAAAATATTACTATTAATATTAAAGAAATTAAATCTTTAAATATAAAATATTTTATTAAAATAGATTTTATCTTTTCTTGAATTTAATCCTATTTGGTTAGATGAGCCTTTTTCATGAAGAATAGATAAATGAATTATTGATATAGCTAAAATTATTAAAGGTATTAAAAAATGTAAAGAAAAAAATCGATTTAATGTAGGATTATCAACGGAAAATCTTCCTCAAACTCAAAAAACAATTTTTTTCCCTAAAAATGGAATTGAAGATAAAATATTAGTAATAACTGTTGCTCCCCAAAAAGATATTTGTCTTCAAGGTAAAACATACCCAATAAAAGCAGATCCTGTCATTC
+
445444444322..///32/.,*++,-344555333323233444555544446432223333432112235665544445566668;;=:7778:;9668677655556778955546666655444555443323344555444556778655666766667644444444446544333565876444568:87789865434544211128765446;:9:7654464322225556656610///022122186''''(++24553322267777777785544333446667776666664311124467999745557=:8<<;<:7..../88765543333453441....1;;999988878877777778875667:>?>>1/.)3459=<987766666443445676443311112444555433322,)5:9986555875466666655455667543444585543443+)))+00**))),'
@bd28e0d8-0641-45bc-b50e-38d6884c1c71 runid=297e2e96384f20ba73500fe6b13f1f98666ec3bb sampleid=no_sample read=440 ch=444 start_time=2024-06-18T10:27:17Z model_version_id=dna_r10.4.1_e8.2_5khz_400bps_sup@v4.2.0 barcode=barcode24
TGGTACAGATCGTAAAATTGCGTAAGCAAATATAAAGTATCATTCAGGTTTAATATGTAAAGGTGTATTTAAAGGATCAGCTGGAAAAAAATTTTCCTTTGCTATTCTAAAATGAAAATCAATAAAAAATGATAATATTAAGCAATAAAATATTACTATTGATATTAAAGAAATTAAATCTTTAAATATAAATCTTTTATTAAAATCAATTTTATCTTTTCTTGAATTTAATCCTATTTGGTTAGATGAGCCTTTTTTTCATGAAGAATAGATAAATGAATTATTGATATAGCTAAAATTATTAAAGGTATTAAAAAATGTAAAGAAAAAAATCGATTTAATGTAGGATTATCAACGGAAAATCTTCCTCAAACTCAAAAAACAATTTTTTTCCCTAAAAATGGAATTGAAGATAAAATATTAGTAATAACTGTTGCTCCCAAAAAGATATTTGTCTTCAAGGTAAAACATACCCAATAAAAGCGGATCCTATAATTA
+
A4-++++*)*12688NIHM{FEKHFFGHGHKKDCDEFHMHHGIHCDGCDG{KK{IIJIIGKNK{L{JKFHGHKHJNKKMGGHTGCCDDJ{{KJ{@HD=<>6GMFDDDJGH{LHE{JOG{{DBBBD8,++-@@A:888;=77567@ABBGKHHML@;999:HFGEEHKFEDECEEHR{LHNGLJN{K{JLGHK886666>@>6//*-'(((,,@?ECFLIEEE{ECDHIFGJHJ{H{PKJJIJHIGLFEGDD@111()-55ACCDEIGFLFFGLLLKKKEHJELIHKSNH{EEDGFJIKFJF..../FHGD11111HGGIDDDCFDEGMP{{GO:44444@@GFCBBABAAABCDC@>=>>AJR{{EEFBBACCCBFFDECDDABACF{IJ{{OKJ?FKFCCDAA@AAA>>=>=>??A?8BAA??>>>>>?>???AA54324);??B@????@@?=>==>@BAAAAABA@>==>@?<@==;;;<832222789:::99:
@63b96b54-97b5-4bf9-a5a1-61f80cd0f147 runid=297e2e96384f20ba73500fe6b13f1f98666ec3bb sampleid=no_sample read=438 ch=444 start_time=2024-06-18T10:27:15Z model_version_id=dna_r10.4.1_e8.2_5khz_400bps_sup@v4.2.0 barcode=barcode24
AATTATAGGATCCGCTTTTATTGGGTATGTTTTACCTTGAAGACAAATATCTTTTGGGGAGCAACAGTTATTACTAATATTTTATCTTCAATTCCATTTTTGAGGAAAAAAATTGTTTTTTGAGTTTGAGGAAGATTTTCCGTTGATAATCCTACATTAAATCGATTTTTTTCTTTACATTTTTTAATACCTTTAATAATTTTAGCTATATCAATAATTCATTTATCTATTCTTCATGAAAAAGGCTCATCTAACCAAATAGGATTAGATAAAGATAAAATCTATTTTAATAAAAGATTTATATTTAAAGATTTAATTTCTTTAATATTAATAGTAATATTTTATTGCTTAATATTACCATTTTTTATTGATTTTCATTTTAGAATAGCAAAGGAAAATTTTTTTCCAGCTGATCCTTTAAATACACCTTTACATATTAAACCTGAATGATACTTTATATTTGCTTACGCAATTTTACGATCTGTACCAA
+
444DCBGDFGJG{KGDBCFBJC@@@BNFHMINGJGI{GBA{{{{EEFBFEA/,.3-///JJ{H{RNROFHJQKLFKJJLOQ{NKKJ{HFEDFHFGD=D?A:))))''*(((()+(()))/@87777A67EJHOGMKIKFFS<<=K{{HMJN{{P{J{OJRGGMOHIIFRT{{MCA0)*:;98ACDDJ{HMLDEK2B..AA;>3/---,,,--BFDDFIK<;;;;GIHHFCCJIEFEIEBCADHHIGK?>>:::::DDDA>?@???=4*)&%%''0567<>GHGF=====GKD@@@?AQWD;7656>,>EHJGLC@@EEIFWGGDJ;;B>:;;HDKIK{IM{KKI{HHJGC>=<<B@<:611786@HDDDDDDBFHMEPE{{LIHLWGRGFDEGGMJCAA@=@BCC,++++IFHEGHKKOL{UIJ{II><={>EHHFDGJH{{L{88888EFJ@@@@@EHFCFDFCG==??>AFDE{{GHGHDDGJGHFIH
@e3da70ef-6573-4ef7-8cac-70d9294749c2 runid=297e2e96384f20ba73500fe6b13f1f98666ec3bb sampleid=no_sample read=347 ch=242 start_time=2024-06-18T10:27:17Z model_version_id=dna_r10.4.1_e8.2_5khz_400bps_sup@v4.2.0 barcode=barcode24
TGGTACAGATCGTAAAATTGCGTAAGCAAATATAAAGTATCATTCAGGTTTAATATGTAAAGGTGTATTTAAAGGATCAGCTGGAGAAAAATTTCCTTTGCTATTCTAAAATGAAAATCAATAAAAAATGATAATATTAAGCAATAAAATATTACTATTAATATTAAAGAAATTAAATCTTTAAATATAAATCTTTTATTAAAATAGATTTTATCTTTTCTTGAATTTAATCCTATTTGGTTAGATGAGCCTTTTTCATGAAGAATAGATAAATGAATTATTGATATAGCTAAAATTATTAAAGGTATTAAAAAATGTAAAGAAAAAAATCGATTTAATGTAGGATTATCAACGGAAAATCTTCCTCAAACTCAAAAAACAATTTTTTTCCCTAAAAATGGAATTGAAGATAAAATATTAGTAATAACTGTTGCTCCCCAAAAAGATATTTGTCTTCAAGGTAAAACATACCCAATAAAAGCGGATCCTATAATTA
+
7<=@=<<:64.((())56:77788<=@;::98:888?CBBBCDJDBFEBBC88989==;7788=11121911@<?::.****())))****+,,(833<,6BCCEBACCEHDB?@?EC765566@CBDCBA@@@CBBCBCB@<<;<<FE@HGDCEBCCBCBBAAAACCFFFEEHDIE8=<<<;?BDAA@?@AACCCDACD?>A@?>????DIELG{HHPGC=9::BCGBBCBAA@AA@?ACB@??@>=>>=:63FEFA?>>>?>>>>==?>?AA?>>>>A@@??>?==<<<>>@BADA@?>?>==<;<=>=>=?=<::;:<>A@<>?AB@.---.,+++,7999;>???=;:700001BA>===<=<<=>=>=4444><:99:;ACDBC71/)77:?@?><;;:;;<<;:;;;=>?=;;:8777789::;:;::::99;9>>@@??>>?AA???>?::>=<<8999==988885699999:;9:::;>;8755555
@bda66b37-0e33-43cc-9190-a4fba6caa459 runid=297e2e96384f20ba73500fe6b13f1f98666ec3bb sampleid=no_sample read=432 ch=300 start_time=2024-06-18T10:27:16Z model_version_id=dna_r10.4.1_e8.2_5khz_400bps_sup@v4.2.0 barcode=barcode24
AATTATAGGATCCGCTTCTGGGTATGTTTTACCTTGAAGACAAATATCTTTTGGGGAGCAACAGTTATTACTAATATTTTATCTTCAATTCCATTTTTAGGGAAAAAAATTGTTTTTTGAGTTTGAGGAAGATTTTCCGTTGATAATCCTACATTAAATCGATTTTTTTCTTTACATTTTTTAATACCTTTAATAATTTTAGCTACATCAATAATTCATTTATCTATTCTTCATGAAAAAGGCTCATCTAACCAAATAGGATTTAATTCAAGAAGGATCGAATATATTTAATAAAAGATTTATATTTAAAGATTTAATTTCTTTAATATTAATAGTAATATTTTATTGCTTAATATTATCATTTTTTATTGATTTTCATTTTAGAATAGCAAAGGAAAATTTTTTTCCAGCTGATCCTTTAAATACACCTTTACATATTCAACTCTCAATGATACTTTATATTTGCTTACGCAATTTTCATGTATACCAA
+
6@@E@A==<?{{LIGA8..,,,1DHJNGNSHE;63)*6<<GDFI?IG?<71617:;>EJHIG444445C66667=<;<=?@IDFECBCBDFD@?@DEH?<<2.0?EG;:883----79......+-0/./,,.--.-/-.02557?3,++++;<<>=>;)))))EDQ{N?EG@68=<;:<;GEJHR{KS{{DIIH{IFHDCCBBFGIPGGIJGDGCDFFHHN{HHFKIOHIKFHDCFEGNLHFGFDHGIJ{KF=>=<5./.-,+((-02213('%$&&&%%$$%&&&)'&&(;=@GHfHLKHHGDGGDDJCCBCCFHEDEDEFFADB@@???@B@??@@@CCGGIHHEB@;::;BEEDECCBBBJHKJFOFECG7HCFC>DDCCCCA@@A@AAAA@AJEPKFJMFID@;;>??@CA@66613:31222477>67<=541+**(((('*+++::=>@?=6==<<>999610)))--1.-(((%%%%'(+++
@8a1c375c-4c69-4960-a5bc-552ed55b96e3 runid=297e2e96384f20ba73500fe6b13f1f98666ec3bb sampleid=no_sample read=718 ch=437 start_time=2024-06-18T10:27:17Z model_version_id=dna_r10.4.1_e8.2_5khz_400bps_sup@v4.2.0 barcode=barcode24
GATCCGCTTTTATTGGGTATGTTTTACCTTGAAGACAAATATCTTTTGGGGAGCAACAGTTATTACTAATATTTTTCTGTTGGATTGCCAACTTTAGGGAAAAAAATTGTTTTTTGAGTTTGAGGAAGACTTTCCGTTGATAATCCTACATTAAATCGATTTTTTTCTTTACATTTTTTAATACCTTTAATAATTTTAGCTATATCAATAATTCATTTATCTATTCTTCATGAAAAAGGCTCATCTAACCAAATAGGATTAAATTCAAGAAAAGATAAAATCTATTTTAATAAAAGATTTATATTTAAAGATTTAATTTCTTTAATATTAATAGTAATATTTTATTGCTTAATATTATCATTTTTTATTGATTTTCATTTTAGAATAGCAAAGGAAAATTTTTTTCCAGCTGATCCTTTAAATACACCTTTACATATTAAACCTGAATGATACTTTATATTTGCTTACGCAATTTTACGATCTGTACCAA
+
IGNSP{PHM{{JLIHI{HOJ{{LNIL{HH{00AAAA>95*-*))))))>BCGEH>=>989988FCDBBAB<87466,,,+,+,,./((''(*++-,/24@HRII{JIPGDDHEOD3223=1-,,,-44854452;@@EFIFJGNLKIKGJJIHLLHH{GGE{G{{{>ADD6=<=<==>HHLHEJ{FN{]{JLDGDIHKHJLPIIHEHKIHG{D22222HJKEHDEDBEGKF{P{HHM{FFUHI{UHLGDFCDCEFNCDFD<83*.9:=>?CFKFDC>>A@GFPHEHOGKRDGEHLOGILLMLR55555FEFJEH;898GGHHLKIKJGPHGEEDBAABDEHHKIJPNEGA@@ABFGBBDEEDNHHJDCAABBAGNJKFGLKGIFFEAA@@ADDEFEIIFIDLI{FFD@@CGDBBBBBCGGGFHCBEBDEEGGE@????AACEEEA@>>===?>@AB?@>=<>=@??><9:::<BCDB<3222299:====
@fbe41329-dea3-43a8-9d22-919929f36656 runid=297e2e96384f20ba73500fe6b13f1f98666ec3bb sampleid=no_sample read=372 ch=232 start_time=2024-06-18T10:27:17Z model_version_id=dna_r10.4.1_e8.2_5khz_400bps_sup@v4.2.0 barcode=barcode24
TGGTACAGATCGTAAAATTGCGTAAGCAAATATAAAGTATCATTCAGGTTTAATATGTAAAGGTGTATTTAAAGGATCAGCTGGAAAAAAATTTTCCTTTGCTATTCTAAAATGAAAATCAATAAAAAATGATAATATTAAGCAATAAAATATTACTATTAATATTATCATTTTTTATTGATTTTTGATTTTAGAATAGCAAAGGAAAATTTTTTCCAGCTGATCCTTTAAATACACCTTTACATCTAAACCTGAATGATACTTTATATTTGCTTACGCAATTTTACAATCTGTACCAA
+
:99CI{HGLIBCB@ABDJIBA@@@@?AA@ABCDCBB=<<<;=;:422239?ABDAB@A<;;=<>551/./(07;?BCECCHFJFFLGM{{LLFG;AC>><76322222366BOICGFHLIFFEC?EDDEGEDCCBDCBCCCCCAAA@ADFCFDEDCEFJFTDCDDFFEGFEGF{P{AB@>?B=BFC33223?8;<<<<<=<==9=55?>?@3@BC@@9:@DBDA==>>@>GLEILGEB8852311(((()7>=>?@@BECCEECC<FEFFGH{{SCAAA@@ACPEHH75533::;;820
@e7d3cf35-7018-4a1f-8fa0-b0dafe9d24a0 runid=297e2e96384f20ba73500fe6b13f1f98666ec3bb sampleid=no_sample read=403 ch=233 start_time=2024-06-18T10:27:17Z model_version_id=dna_r10.4.1_e8.2_5khz_400bps_sup@v4.2.0 barcode=barcode24
TGGTACAGATCGTAAAATTGCGTCAGCACACAAATATAAAGTATCATTCAGGTTTAATATGTAAAGGTGTATTTAAAGGATCAGCTGGAAAAAAATTTTCCTTTAGTTATATTATAGAAAATCAAAATCAATAAAAATGATAATATTAAGCAATAAAATATTACTACTATTAATATTAAAGAAATTAAATCTTTAAATATAAATCTTTTATTAAAATAGATTTTATCTTTTCTTTGATTTAATCCTACTTGGTTGATAAGCCTTTTTACCATGAAGAATAGATAAATGAATTATTGATATAGCTAAAATTATTAAAGGTATTAAAAAATGTAAAGAAAAAAATCGATTTAATGTAGGATTATCAACGGAAAATCTTCCTCAAACTCAAAAAACAATTTTTTTCCCTAAAATACAAATGAAGATAAAGTATTTATTAGTAATAACTGTTGCTCCCCAAAAAGATATTTGTCTTCAAGGTAAAACATACCCAATGAACGAATGTATAAATTCA
+
DCCCDHOEHP899976553**))(&&&&('((((4::99766889FFDFEFDCLHJTA@>>=<=?BGFHIKGJFJGKLKIQDEEDEEA?BACB>:873)&()('%%%%%&(*,''%%$%&(/(&&''6:433248656688000//1+(()0///06407763111+*-.)))):32111=@?CBI@@??@BBCBIEDDCAAABBBDEF>;8)*AAB<;;;;:<::4444439:/()886227456/)((')./()'%$&%%%&,,,+))))*:;<<>>>@@AAACAAA@@AAAB;:999<<>=??FFGMA?;777>>>>@A<;<>HEB@>999>@AACFGEB:44445?@>>=>>>>???@988623334A@@A>=<<,,,,,9>=<=<=<87866899<@.-+*+-133*'''('**+35554543344&%&&&&()))*077778:891112+=?@@>;;;:<=<;;:::898889:;<;;:::<5373&%%%&&&&&&''',*'(*+
@ff71141b-d7de-4d9c-81fd-467a4f3fb1d2 runid=297e2e96384f20ba73500fe6b13f1f98666ec3bb sampleid=no_sample read=484 ch=109 start_time=2024-06-18T10:27:17Z model_version_id=dna_r10.4.1_e8.2_5khz_400bps_sup@v4.2.0 barcode=barcode24
AATTATAGGATCCGCTTTTATTGGGTATGTTTTACCTTTGAAGACAAATATCTTTTTGGGGAGCAACAGTTATTACTAATATTTTATCTTCAATTCCATTTTTAGGGAAAAAAATTGTTTTTTGAGTTTGAGGAAGATTTTTAGTTGATGATACCATGAAATAGATTTTTAGATTTTTAATACCTTTAATAATTTTAGCTATATCAATAATTCATTTATCTATTCTTCATGAAAAAGGCTCATCTAACCAAATAGGATTAAATTCAAGAAAAGATAAAATCTATTTTAATAAAAGATTTATATTTAAAGATTTAATTTCTTTAATATTAATAGTAATATTTTATTGCTTAATATTATCATTTTTTATTGATTTTCATTTTAGAATAGCAAAGGAAAATTTTTTTCCAGCTGATCCTTTAAATACACCTTTACATACGGTCAATGATATTTATACGCAATTTTAATTTTAAGA
+
DEDF33'((((11)))))(((3//:;BNI{K{{L{HD>1++DEG{GELGH{{FFF{OFN{{{{JFFFJCDIII{MMO{LTNOM{{IQTMMKHIIMI{UEJ{{{OLKPDLMK{{{{{CC{MIO{>==?@C@FKFGIGDC97@;****(''$#$##$%%$%%%%&%%%%&'')('''),//<?@EFIG{EH@?DCFDPK{NIMDFGDCFFCFFG;:;::FFEIEIE22200,(''(,BCDDENHLGECCBDDEFGFECCC><<8/1BDCDCBBBBBBDCGGEEDCBCEFFNDDCCIFFEEFGDDCCCCKCAAABCED{RHKGFHDBBBA@BAC@@?>>?@BDMHJFFDBCBBBB@A@AACBCCFG{{JFEFGLIHKEGBB@<3A@@@????ABEDCBCBDEFY{{KHE==EEDCCDBEDA@?A@BB::.,,3-365.&##$$%%&&()&%%%###$$$$$&&(-),)''&%$$$
@a736a53c-1c4a-403b-b1ca-615b51a87142 runid=297e2e96384f20ba73500fe6b13f1f98666ec3bb sampleid=no_sample read=402 ch=304 start_time=2024-06-18T10:27:17Z model_version_id=dna_r10.4.1_e8.2_5khz_400bps_sup@v4.2.0 barcode=barcode24
AATTATAGGATCCGCTTTTATTGGGTATGTTTTACCTTGAAGACAAATATCTTTTTGGGGAGCAACAGTTATTACTAATATTTTATCTTCAATTCCATTTTTAGGGAAAAAAATTGTTTTTTGAGTTTGAGGAAGATTTCCGTTGATAATCCTACATTAAATCGATTTTTTCTTTTACATTTTTTAATACCTTTAATAATTTTAGCTATATCAATAATTCATTTATCTATTCTTCATGAAAAAGGCTCATCTAACCAAATAGGATTAAATTCAAGAAAAGATAAAATCTATTTTAATAAAAGATTTATATTTAAAGATTTAATTTCTTTAATATTAATAGTAATATTTTATTGCTTAATATTATCATTTTTTATTGATTTTAATCCTATTTGGTTAGATGAGCCTTTTTCATGAAGAATAGATAAATGAATTATTGATATAGCTAAAATTATTAAAGGTATTAAAAAATGTAAAGAAAAAAATGGATTTTAATGTAGGATTATCAACGGAAAATCTTCCTCAAACTCAAAAAACAATTTTTTTCCCTAAAAATGGAATTGAAGATAAAATATAAGTAATAACTGTTGCTCCCGAAAAAGATATTTGTCTTCAAGGTAAAACATACCCAATAAAAGCGGATCCTATAATTA
+
9=;=AA>>?@@IL><<<51+'(()36FHHVJG99AABB-,,,-2223:<==<<9867<DFFJIEGGHMEHM{H{UGNIKGKJH{I{{IJKFLKKK{D<AEDGFGD959E{I{{LH{{H{I{ND@==>523@@@AFDCCCDE@?BAAGH{PH{{{JMKHHIIJR{GHILM{F<<:;;2;9:;7-*JGMFLS{{{{L{JHGOG{KLHIEFFFJECEEBCFCBCCEFBRIFJGKJLHQ{SFL{LKV{GLJJGGKRKMM{LMONGHHJ{{OOKJHDECBBGKFGEEBBCBJ=;::9??AHGIM{J{{JM{JHNHLNT{{H{F{GDF{K{{G{HGF{EQGJIJDCFEBFI{{IE>@>12ECBEFE{N;;544422/0262,,5CKXOMNP{HMFDDDENGDFFGRJGFHGECEC888668;<<<;CBA@BA@)((((FHLJKOHJIGGLHK{{J{IGI@<<=NGLJEAAAC{JFBA=>=ACB98?TITBDBBCEF@KEIDHDHFHP{HJ{GKJO{I{{{KH{GHNMIOHMEIEAB@GGFDGGMGLR{LDJ{6F{IFG{EDCBBDDFEFDKC==9854/+++*++:CEFDFFK>>==<-----CLFEJDFFIMHMJIIHCBB;<<;@FGBCCB;<<;<>C;F@A@>89989@CBDA
@78d929ab-2d39-4ec2-8dfb-1b4158fef0f7 runid=297e2e96384f20ba73500fe6b13f1f98666ec3bb sampleid=no_sample read=518 ch=124 start_time=2024-06-18T10:27:14Z model_version_id=dna_r10.4.1_e8.2_5khz_400bps_sup@v4.2.0 barcode=barcode24
AATTATAGGATCCGCTTTTATTGGGTATGTTTACCTTGAAGACAAATATCTTTTGGGGAGCAACAGTTATTACTAATATTTTATCTTCAATTCCATTTTTAGGGAAAAAAATTGTTTTTTGAGTTTGAGGAAGATTTTTAGTTAATAATCCTACATTAAATCAATTTTTTCTCTTTACATTTTAATACCTTTAATAATTTTAGCTATATCAATAATTCATTTATCTATTCTTCATAAAAGGCTCATCTAACCAAATAGGATTAAATTCAAGAAAAGATAAAATCTATTTTAATAAAAGATTTATATTTAAAGATTTAATTTCTTTAATATTAATAGTAATATTTTATTGCTTAATATTATCATTTTTATTGATTTTCATTTTAGAATAGCAAAGGAAAGTTTTTTCCAGCTGATCCTTTAAATACACCTTTACATATTAAACCTGAATGATACTTTATATTTGCTTACGCAATTTTACGATCTGTACCAA
+
43220/00/10/-++,,.97554344444444-13345575443344434433.))))8/....33211112334333346886655542222367789:744347899876644444::.----.+-42222244498+(''%%&(),++++--4433312****/8<;:6310/+,4444567443345779764448::66543333334444556777665555668996521285755534(('''+-38)653323355465567667764333467677788:9866556545567655567873332-()77879::997655544432233578:=<::87777776555455567::97876676:544444554421222345645654338;=91()2234711114..4233341))2'(65443335445445433333467776656666551..../79990,,+**,,33333
@c7e88961-d4be-4f08-a939-4c0198c2e68b runid=297e2e96384f20ba73500fe6b13f1f98666ec3bb sampleid=no_sample read=1323 ch=278 start_time=2024-06-18T10:27:17Z model_version_id=dna_r10.4.1_e8.2_5khz_400bps_sup@v4.2.0 barcode=barcode24
AATTATAGGATCCGCTTTTATTGGGAATATTACACCTTGAAGACAAATATCTTTTTGGGGAGCAACAGTTATTACTAATATTTTATCTTCAATTCCATTTTTAGGGAAAAAAATTGTTTTTTAGTTTGAGGAAGATTTTCCGTTGATAATCCTACATTAAATCGATTTTTTTCTTTACATTTTTTAATACCTTTAATAATTTTAGCTATATCAATAATTCATTTATCTATTCTTCATGAAAAAGGCTCATCTAACCAAATAGGATTAAATTCAAGAAAAGATAAAATTATTAAAGGTATTAAAAAATGTAAAGAGAAAAAATCGATTTAATGTAGGATTATCAACGGAAAATCTTCTCAAAAAACAATTTTTTTCCTAAAATAAAATGAAGATAAAATATTAGTAATAACTGTTGCTCCCAAAAAGATATTTGTCTTCAAGGTGAAACATACCCAAATAAAAGCGGATATTATAATTA
+
*?FGEJEEI{HKN{GIMFN000//0/&&&&&$$$$&&'((+8;A@@@@C{KI:9DDBFJDH{{RHIKIHSG{{NUK{I{{{P{{{{[GFA999IRJK?HH{{{GJFDM{K{{{GIA@AA877*)))311<<=AIHHHIKM{@@@N{{Q{KM{{LHNH{ML{LIOFDFEFJ{{E@@613===831GFGGGG{K{RR{KH{RH{{XLL{HFEDB87758::;<>??=?===>>EEJCBA?CLDK{{HIH=<<<=GF{ILNI{O????{LLKG{@A@@FF{QF{OFHFH{KG11111{NMDEDDCGJL{IGE42102-*.4=IM{821123;:;;;>?@@EKFE000//?@@GFEC@8*'%%'''@D@;::;>{LG{C>1-..4273321388884445=A632''&%&&'''()*++,////-/59{PGKLHMGFGF{EA????@HIKE@A?@?<9-..()@@B@C00/-*'&&&'.01.
@282a7586-1964-43e3-a2ba-43a7ac9f4c38 runid=297e2e96384f20ba73500fe6b13f1f98666ec3bb sampleid=no_sample read=485 ch=428 start_time=2024-06-18T10:27:16Z model_version_id=dna_r10.4.1_e8.2_5khz_400bps_sup@v4.2.0 barcode=barcode24
AATTATAGGATCCGCTTTTATTGGGTATGTTTTACCTTGAAGACAAATATCTTTTTGGGGAGCAACAGTTATTACTAATATTTTATCTTCAATTCCATTTTTAGGGAAAAAAATTGTTTTTTGAGTTTGAGGAAGATTTTCCGTTGATAATCCTACATTAAATCGATTTTTTTCTTTACATTTTTTAATACCTTTAATAATTTTAGCTATATCAATAATTCATTTATCTATTCTTCATGAAAAAGGCTCATCTAACCAAATAGGATTAAATTCAAGAAAAGATAAAATCTATTTTAATAAAAGATTTATATTTAAAGATTTAATTTCTTTAATATTAATAGTAATATTTTATTAAAATAGATTTTATCTTTTCTTGAATTTAATCCTATTCATTTGCCATGAGCCTTTTTCATGAAGAATAGATAAATGAATTATTGATATAGCTAAAATTATTAAAGGTATTAAAAAATGTAAAGAAAAAAATCAATTTAATGTAGGATTATCAACGGAAAATCTTCCTCAAACTCAAAAACAATTTTTTTCCCTAAAAATGGAATTGAAGATAAAATATTAGTAATTGCCGAAAAAGATATTTGTCTTCAAGGTAAAACATACCCAATAAAAGCAGTGTATAATTA
+
NH{RFF5555536*))))+*+9889:{JJ{{[LIMFGD77IJ{JKF{HK{AJC@FC=>>=XFGFED11110////145<FNHH{MIKGLEFDDEG{CC@HFD====FKN{{{{HM{IK{HJ{CCCBEKH{GGO{JFK{{T{JGDIL{JLKLOPIHHCHGF{IE;:::=HGI{JMHBE3DDHJIJ{J{SJGOHGKJFJ{@==54654889::AFIRII{{IOMHJGGJK{{TILLJKc{K{J{{MMLIL{{KIGLFN{QHHK{FLLHE@BKFFC@BBCFQD<EHI{VL{GH?>>50))))(***.(((()>J{HJQ{{KGGIGLJ{{GK{OFJFKHMLDFJLEHG{I{{OHEJFDJGJ{FGDEFDA7FDIFG{@FHAA@A@@>=AFFNCAA)'&&&%%&&&&&444LH{JIHNJGFJGI{HFLDACBC8JDCBDH{JH{IGVHHHJJIKI{NML{I{KLSHFPKCADG{{IEC@??1@?;BAA=:1,+*+,,0000;ACFNGI{42210256CKGG{KDJEBAFGLFE>=1;9-&%$$'7;?B6650:;=EHHFGIJEQF{EFFHEGH:>B?<41212.)&$$$%&&(9;<;5461.-,,-..1<>AABBCGFE?>>>39./5552/(&&&&&''0/0+
@37a9ba6d-9840-408f-baad-4c3b099e6f2e runid=297e2e96384f20ba73500fe6b13f1f98666ec3bb sampleid=no_sample read=318 ch=412 start_time=2024-06-18T10:27:14Z model_version_id=dna_r10.4.1_e8.2_5khz_400bps_sup@v4.2.0 barcode=barcode24
CGTATTAGGATCCGCTTTTATTGGGTATGTTTTACCTTGAAGACAAATATCTTTTTGGGGAGCGATAGTTATTACTAATATTTTATCTTCAATTCCATTTTTAGGGGAAAAAATTGTTTTTTGAGTTTGAGGAAGATTTTCCGTTGATAATCCTACATTAAATCGATTTTTTTTCTTACATTTTTTAATACCTTTAATAATTTTAGCTATATCAATAATTCATTTATCTATTCTTCATGAAAAAGGCCCATCTAACCAAATAGGATTAAATTCAAGAAAAGATAAAATCTATTTTAATAAAAGATTTATTGCTTTTACTTGAATTTAATCCTATTGGTTGGGGGTCGCTTTTTTCATGAAGAATAGATAAATGAATTTAGGATATAGCTATTTTAAAGGTATTAAAAAATGTAAAGAAAAAAATCGATTTAATGTAGGATTATAGAACGGAAAATCTTCCTCAAACTCAAAAAACAATTTTTTCCTAAAATGGAATTGAAGATAAAATATTAGTAATAACTATTGCTCCCAAAAGATATTTGTCTTCAAGGTAAAACATACCCAATAAAAGCGGATACCTATAATTA
+
'&&&(---.<=?A?@BFEKB@@@AAEELGEFHGDFCA>((EGFIBAA@AB=>=:988BC@B;:))))*23347=>EHDFGEIJ{FLFIOEHCDFMJIFGKKLHHJGHOINL{{{LHDLEKJIGDDDDJEDHGIDTFOCFTCC<<=CDFEEEEEIGGF{LDFINHFEFIFIH{{{ED@9:DMIGH{{JMJEHIGHLH{IGH{IH{HIJMEDDDC@@@@AECEFFDQJ{GHACA>>E>>=EFF@FEHFPEDEEGGFFHFPHIJFEEFEGEOEDHGGBBABCFDBC4344?2/('''+0<;622>=///,%&'''(+*-()))&((**=34=1000-.()010'&&&%%%%$%%&',,5668?BBAA@:47****+-,+)&%'*-/./.('',-/0//07?HCDGDA?>?FKGFEEEFKI><JGCBBA76666FGKGFEJGFHJGE211111678@JHJD944--;?@DB@<=:?DCB22224>>>0+)+346767999:6647;<:54;5;;:9:EHILHHIECKHM>>===>>-----455650+))*0=LGFNFHJKDCB@>=4.,,-1<:8++*)('&&&&')***
@5e1d85ae-064b-4b74-8614-8c8d1d2b60f3 runid=297e2e96384f20ba73500fe6b13f1f98666ec3bb sampleid=no_sample read=884 ch=408 start_time=2024-06-18T10:27:15Z model_version_id=dna_r10.4.1_e8.2_5khz_400bps_sup@v4.2.0 barcode=barcode24
AATTATAGGATCCGCTTTTATTGGGTATGTTTTACCTTTGAAGACAAATATCTTTTTGGGGAGCAACAGTTATTACTAATATTTTGTTCAATTCCATTTTTAGGGAAAAAAATTGTTTTTCGTTGGAGGAAGTTTTCCATTTGATAAATTATCATTAAATCGATTTTTTTACATTTTTTAATACCTTTAATAATTTTAGCTATATCAATAATTCATTTCTGTACACTTCATGAAAAAGGCTCATCTAACCAAATAGGATTAAATTCAAGAAAAGATAAAATCTATTTTAATAAAAGATTTATATTTAGAGATTTAATTTCTTTAATATTAATAGTAATATTTTATTGCTTAATATTATCATTTTTATTGATTTTATTTATTTTATCGCAAAGGAAAATTTTTTTCCAGCTGATCCTTTGATGCACGCTTACATATTAAACCTGAATGATACTTTATATTTGCTTACGCAATTTTACAATCTAGCAA
+
<LLFRKGKH{KKKJIFFGD99866;=IJJJMIMEFBG=,(+9983334>DFFDC;7559:DDG{GJEDBAA??A;:::9:)))))3332146=@EDEHGIJ2110.4//02:5*''(+-8('''')++,335666;73))3-*+.'''%&&&&&)--..@DA@BBDGDKC('&&'''/007MHZJK{LKM{L{FO{KLPFGH{HEG<;;;?>>D----,///+'&*%%$$&,..::PMJEEFEH{JIINHLHMS{EFRHLBAG11111GFGFFHJMFMOKIM{{IKYOB@?>>HINLFGFMHMGLIKFLJJ{H{LI{N{AIFD9EEHGGJJHJ{JON{GJII{IGKFCFNHHM{I{FIJDFCFIB==>@FGA@-)++*('((*)**+4>?DBGDFFDOHCA@ADA@>==?10/'&&&&&&&%%&&%%%%%)1=97;;BIMHIGGGFDEFFA@@@@JGABQDEGIDD<<<==CE{F>332))('''(
@679437fd-7a18-453d-acb9-131101f90d75 runid=297e2e96384f20ba73500fe6b13f1f98666ec3bb sampleid=no_sample read=530 ch=399 start_time=2024-06-18T10:27:18Z model_version_id=dna_r10.4.1_e8.2_5khz_400bps_sup@v4.2.0 barcode=barcode24
AATTATAGGATCCGCTTTTATTGGGTATGTTTTACCTTTGAAGACAAGTATCTTTTTTGGGGAGCAACAGTTATTACTAATATTTTATCTTCAATTCCATTTTTAGGGAAAAAAATTGTTTTTTGAGTTTGAGGAAGATTTTCCGTTGATAATCCTACATTAAATGGATTTTTTTCTTACATTTTTTAATACCTTTAATAATTTTAGCTATATCAATAATTCATTTATCTATTCTTCATGAAAAAGGCTCATCTAACCAAATAGGATTAAATTCAAGAAAAGATAAAATCTATTTTAATAAAAGATTTTATCTTTTCTTGAATTTAATCCTATTTGGTTAGATGAGCCTTTTTCATGAAGAATGAAAAGATAAATGAATTATTGATATAGCTAAAATTATTAAAGGTATTAAAAAATGTAAAGAAAAAAATCGATTTAATGTAGGATTATCAACGGAAAATCTTCCTCAAACTCAAAAAACAATTTTTTTCCTAAAAATGGAATTGAAGATAAAATATTAGTAATAACTGTTGCTCCCCAAAAAGATACTTGTCTTCAAGGTAAAACATACCCAATAAAAGCGGATCCTATAAATTA
+
I{DHEGCFFIKEJ::::5/.*****7DLNGSHEHFJJE4224?<98633344@@C?=IE{MI{OGKGKGFFEFOFK{HHGHN{{O{PLIJLJIIIGLH{{L{N{GSLH{{OMK{{{GFKHHJ{{KHEFIGDFHJHSKECA@><7//55588=@JJJJIGMGCGCD6666:<<ERD;7;--AB@>>GJJLIMFI{GMNJ{J{FLGLGHHIPNKHGBBCBBFJM{{J{{{ILHHJM{F@<?;;;;=I{L{LIJJ{JLKHHHJNHMHEHFSJIKIKJOVIII{JVKH=6;1022,))**);@A@@BFD@@?-,++,,/5277,,444=<C<;@??=?@?>II:744****+BFII{IDDA<5,+,,('&&''))-.4;<<=<=DEFJH{NII@@@HEKKMIGE{GHKGNGF{IEFFCGDDBIJGFGG?E;<KKF76666=;<DDA>?>@H{LH44444FEFHMM>=>>CHAABA@@BBCEG{{{A@?@A{{{{>=76<>@JE@@DJHGFEH???=<E?6KLF??CHFJE{K{BAA@:97676.86578744464.-+++-'((((1111BHLFIC;3FA?>A@??::86-)&''(/0.0&
@03ef3dcf-9ca2-44b9-8559-1de3433525fa runid=297e2e96384f20ba73500fe6b13f1f98666ec3bb sampleid=no_sample read=522 ch=399 start_time=2024-06-18T10:27:14Z model_version_id=dna_r10.4.1_e8.2_5khz_400bps_sup@v4.2.0 barcode=barcode24
TGGTACAGATCGTAAAATTGCGTAAGCAAATATAAAGTATCATTCAGGTTTAATATGCAAAGGTGTATTTAAAGGATCAGCTAAAAAATTTTCCTTTGCTATTCTAAAATGAAAATCAATAAAAAATGATAATATTAAGCAATAAAATATTACTATTAATATTAAAGAAATTAAATCTTTAAATATAAATCTTTTATTAAAATAGATTTATCTTTTTCTTGAATTTAATCCTATTTGGTTAGATGAGCCTTTTTCATGAAGAATAGATAAAATGAATTATTGATATAGCTAAAATTATTAAAGGTATTAAAAAATGTAAAGAAAAAAATCGATTTAATGTAGGATTATCAACGGAAAATTTACCTCAAACTCAAAAAACAATTTTTTTCCCTAAAAATGGAATTGAAGATAAAATATTAGTAATAACTGTTGCTCCCCAAAAGGATATTTCTCTTCAAGGTAAAACATACCAATAAAAGCGGATCCTATAATTA
+
B@ADGELIED=<==?VGGVDJGSFFHHEDGJGGFIKW{{IK{GI>====@GGFI>?>,,,,,JGJHKJJHJHMJJJ{E7556*((5DEBACDEE==F+CJ{GGEEJMIP{LELGKHJKDEFDDGIJGEEDDBCDDCCABBCDECFHGFIOEKCAAABEIHIGHGJJDDEEABCBDH@@A?<HFBEH=;<854444<88888=AA>>>:8-@8::;A@=??89>888::??CC>+++++@@@CDEEIGD=<;@CC@AB>>=766855555882)3333555657CCA????ACFDHIFGB@?>;GEB>===>DDDA973338@<;:>GFEB,,,,-CCH{HNNJCBB@@ABB@:99:/..+)*)*//>>DCABBA@AA@??>?@EGFEGGHB9GHFFEDA???????>>====?AA?>>=<;:;;;===>=><.---0;49998?;::9::.....98<<<<<=>@AA?610''====;4<655559;<887779
@5a101357-f9ec-425d-9841-ab31f4fad39b runid=297e2e96384f20ba73500fe6b13f1f98666ec3bb sampleid=no_sample read=3428 ch=384 start_time=2024-06-18T10:27:17Z model_version_id=dna_r10.4.1_e8.2_5khz_400bps_sup@v4.2.0 barcode=barcode24
AATTATAGGATCCGCTTTTCTGGGTATGTTTTACCTAAAAACAGAATATCTTTTGGGGAGCAACAGTTATTACTAATATTTTATCTTCAATTCCATTTTTAGGGAAAAAAATTTGTTTTTTGAGTTTGAGGAAGATTTTGGTTGGATAATCCTACATTAAATCGATTTTTTTCTTTACATTTTTTAATACCTTTAATAATTTTAGCTATATCAATAATTCATTTATCTATTCTTCATGAAAAAGGCTCATCTAACCAAATAGGATTAAATTCAAGAAAAGATAAAATCTATTTTAATAAAAGATTTATATTTAAAGATTAATTTCTTTAATATTAATAGTAATATTTTATTGCTTAATATTATCATTTTTATTGATTTTCATTTTAGAATAGCAAAGGAAAATTTTTTTCCAGCTGATCCTTTAAATACACCTTTACATATTAAACCTGAATGATACTTATATTTGCTTACGCAATTTTACGATCTGTACCAA
+
445JHNJGFF{MFPGKHE>22222>FHHPEIHDEDF755,))&%$%%%'&)&,+&/=?BFDEEECCDDCAA@@BSGMKJOOL{KMLIG@???CEEDKJ{J66668=JHLEDCB/+89<::;////18889889999956)((('**)),--AFFIKKMLHJLI{MHKH{N{{B{P{EGM{UG{GHJMMMHMII{R{UMGFKWJ{{DDGFFJOHSKMHH{:9::9PPHQHACBBCJSY{{Q{{{{{KIKI{JJ{H{Q{KL{O{MIRMMGIKMM{KKHFIJJKOIF{{OI{JGMGEHIF?BDEEHL{{HPIHM{CBA6555,,EJ{IM{{NIJJ{NKMHIMKJEKIIS{{{YR{NIKMLQPS{IKKMIGF{J{{EF{JGJJ>==<>LJKGVHHKLH{{LHO{GJD{@=;GGSJEHHHHLNMIGIGIN{FGKB@877968BB?>>>=>DGP9841+++++34**<EEEEHGHJJIG>>>>>{NGBAAAAHHG{FJF
@8703e06f-ec63-4428-a767-82e01a307346 runid=297e2e96384f20ba73500fe6b13f1f98666ec3bb sampleid=no_sample read=393 ch=342 start_time=2024-06-18T10:27:14Z model_version_id=dna_r10.4.1_e8.2_5khz_400bps_sup@v4.2.0 barcode=barcode24
AATTATCGGATCCACTTATTGGGTATGTTTTACCTGAAGACAAATATCTTTTTGGGGAGCAACAGTTATTACTAATATTTTATCTTCAATTCCATTTTTAGGGAAAAAAATTATTTTAGTTTGGAGAATTATTTGAGTTGATAATCCTACATTAAATGGATTTTTTCTTTACATTTTTAATACCTTAATAATTTTAGCTATATCAATAATTCATTTATCTATTCTTCATGAAAGAGGCTCATCTAACCAAATAGGATTAAATTCAAGAAAAGATAAAATCTATTTTAATAAAAGATTTATATTTAAAGATTTAATTTCTTTAATATTAATAGTAATATTTTATTGCTTAATATTATCATTTTTTATTGATTTTCATTTTAGAATAGCAAAGGAAAATTTTTTTCCAGCTGATCCTTTAGATACCGCTTACATATTAAACCTGAATGATACTTTATATTTGCTTACGCAATTTTACGATCTGTACCAA
+
776766-'&&&&(&&'++,/,,-447767764444-..88::9:9999:;:::9:98:8876665566678778667779=<:8776554445779:<?30..-/0660--+&&&&.''''))($%(&&&%%&&&''(((./55655688998530+'((()...0122-')7778;?<865445522543459<;9/////6566778970///0776654455797877565554455677777778899975544566688876655654433556678889::85555887777865555688666679;::;899851000221135566789:;=;;;9888776544455668:=@=:6655577;;:9::::::98776777787776779=@@>>=7677777989:43''''&&%%%*,27987878;99:66555766.,,,,997889:<:9522224:<==60///0:;;;;;<
@e6ea7dda-f1e0-4ec5-94b9-246cc25be3bb runid=297e2e96384f20ba73500fe6b13f1f98666ec3bb sampleid=no_sample read=3426 ch=384 start_time=2024-06-18T10:27:15Z model_version_id=dna_r10.4.1_e8.2_5khz_400bps_sup@v4.2.0 barcode=barcode24
TGGTACAGATCGTAAAATTGCGTAAGCAAATATAAAGTATCATTCAGGTTTAATATGTAAAGGTGTATTTAAAGGATCAGCTGGAAAAAAATTTTCCTTTGCTATTCTAAAATGAAAATCAATAAAAAATGATAATATTAAGCAATAAAATATTACTATTAATATTAAAGAAATTAAATCTTTAAATATAAATCTTTTATTAAAATAGATTTTATCTTTTCTTGAATTTAATCCTATTTGGTTAGATGAGCCTTTTTCATGAAGAATAGATAAATGAATTATTGATATAGCTAAAATTATTAAAGGTATTAAAAAATGTAAAGAAAAAAATCGATTTAATGCATATCAACGGAAAATCTTCCTCAAACTCAAAAAACAATTTTTTTCCCTAAAAATGGAATTGAAGATAAAATATTAGTAATAACTGTTGCTCCCCAAAAAGATATTTGTCCTCAAGGTAAAACATACCCAATAAAAGCGGATCCTATAATTA
+
1-.012?AA?5556GFJJQNHK{IMGOSGK{YPO{HHKEKGOGEDHIIII{J{GFGHIGTHIH=<<;<AAIGJIJGLGLJVH@AAIPIJ{\{FKPILCEF?GLRHK{FMI{J{GEGJOTHDEC@AACJIJFIEHIHIGGHFGIFHEEGHHFJIGQDCCCEILCGDD@?@BDEHJJHLIGGEDB?::68:55=:;=9999:ABBDB>FDDCDD{OJHHFGHGL{IGFCDGFPHIGLEM{.**88////**,**++4?>=@DABA==A@@@AABBBDBCCDFEDGFFFCCABABDMFJ{GBABCAA@A@@@CCCJHHIGBAAABCGCBDG{OI:76660-.-,'''')*2367=?>AGHISGHGJ776667A?>@=>>>>FDEHII{{FK?3DGGBBB@AABDCCECCBBABCEDCCCCBCCCBCBCDDD{J@BAABJFMFGDDA@???AABCDCCBAA@@ADDDCDA@@A@ABA@?@?>?:9989;<==;7667
@f5731b86-fee1-427b-b021-308f11929d06 runid=297e2e96384f20ba73500fe6b13f1f98666ec3bb sampleid=no_sample read=719 ch=383 start_time=2024-06-18T10:27:18Z model_version_id=dna_r10.4.1_e8.2_5khz_400bps_sup@v4.2.0 barcode=barcode24
TTTTATTGGGTATGTTTTCCTTTGAAGACAAATATCTTTTTGGGGAGCAACAGTTATTACTAATATTTTATCTTCAATTCCATTTTTAGGAAAAAAATTGTTTTTTGAGTTTGAGGAAGATTTTCCCGTTGATAATCCTACATTAAATCGATTTTTTTCTTTACATTTTTTAATACCTTTAATAATTTTAGCTATATCAATAATTCATTTATCTATTCTTCATGAAAAAGGCTCATCTAACCAAATAGGATTAAATTCAAGAAAAGATAAAATCTATTTTAATAAAAGATTTATATTTAAAGATTTAATTTCTTTAAATATAAATCTTTTATTAAAATAGATTTACTGTTTGCTGAATTTAATCCTATTTGGTTAGATGAGCCTTTTTCATGAAGAATAGATAAATGAATTATTGATATAGCTAAAATTATTAAAGGTATTAAAAAATGTAAAGAAAAAAATCGATTTAATGTAGGATTATCAACGGAAAATATTTCCTCAAACTCAAAAACAATTTTTTTCCCTAAAAGGAATTGAAGATAAAATATTAGTAATAACTGTTGCTCCCGATGTTCTTCGAGGTAAAACATACCCAAA
+
JIKGGJHDBBDCF;:;::,**+/*2:CFKGLK{JKIG<<E??HNI{NL{HHKJNGGOJPGKKGHK{JO{L{KJ{OHGSYIP?>>>>L781++0''((((''())+-())23678:;CJNKK84?:85))8999;;EA<<<<=DHIFVFEGGD>EHK{{HED>9/////0677=DIFHEG{II{M{LM{B==>>IGNK{HIHGKPJ{KRF{GFKNMIFDLHDBF<<<<>FJG{L{EHLGIKGWCBCADD:6666((((())*-13249;==@CMXHLHJJHLIE@@??@<767/1=>??9:::EF;;67GHH>@72/998;<-,,,****..88326-0***,,*()(((,.('&&'/679547+))'%%++,-.('(((***=<>BFA@CKE{JDECFKJNJ{IJWAEE44445GLJK{HIQGCFE{OA7552275442220015;@A::999?@;<FDHGF@77778EIHLIFGIK{II{AAABAHM{{JJ/..,+.3248:9:?:;:76+++*+/4?@CA@947::87877::9;<@?BA@BDDIFKEHGH{KGNHGFERKFE?=:++(''((,/1'''')//001AB>>>;,))
@bc0ae584-39ce-4657-8c0f-85f69523213e runid=297e2e96384f20ba73500fe6b13f1f98666ec3bb sampleid=no_sample read=713 ch=383 start_time=2024-06-18T10:27:15Z model_version_id=dna_r10.4.1_e8.2_5khz_400bps_sup@v4.2.0 barcode=barcode24
TGGTACAGATCGTAAAATTGCGTAAGCAAATATAAAGTATCATTCAGGTTTAATATGTAAAGGTGTATTTAAAAGAATAGCTGGAAAAAAATTATTTTGTATTGTTAAAATGAAAATCAATAAAAAATGATAATATTAAGCAATAAAATATTACTATTAATATTAAAGAAATTAAATCTTTAAATATAAATCTTTTATTAAAATAGATTTTATCTTTTCTTGAATTTAATCCTATTTGGTTGATGAGCCTTTCATGAAGAATAGATAAATGAATTATTGATATAGCTAAAATTATTAAAGGTATTAAAAAATGTAAAGAAAAAAATCGATTTAATGTAGGATTATCAACGGAAAATCTTCCTCAAACTCAAAAAACAATTTTTTCCCTAAAAATGGAATTGAAGATAAAATATTAGTAATAACTGTTGCTCCCAAAAAGATATTTGTCTTCAAGGTAAAACATACCCAATAAAAGCGGATCCTATAATTA
+
9446==EFGKFGJJJL{IMMHTI{KJ{LKTFJ{{{LPJM{99999{IHMP{PNML{L{MNJLRS{TO{{J>?>)0)))))))(''(,57+***&&+*)'('&&''(((*----.5:K?>>>>FG{{{KLHJOR{TM{P{HKMIJGDGB?FDCBBBDEEKJSJ{QJ{UP{QP{LJ{{OLIO{N{I{{{FGGIQ{J{{ONICBEDDE{FD>CIB{CDFG=77628C@?@=;<9;;1000/33.(''&&&&'.,-,8EIOHLIKW{{IGGHHE>:::99:86688CFDBBBBF{{{KMKJIK{{IGHGFEJMQKRI?;;;<FLDN{{{M@65556<<ICA>@??==::;?@@?AIE{{{KRGODC???@@CGGEIJ{M{EFGI{X{{DE?7===V{{G@FDGDFFHGGD@?@@4D>6666DFEOGFDEFDD=<974*,,,IIHEKHJHHNLJGISMKQZIGFFIGQDBA301::;<;<C//.--,-,,,2230
@64b6dd74-7207-4e45-bb7e-5b10c6788ed9 runid=297e2e96384f20ba73500fe6b13f1f98666ec3bb sampleid=no_sample read=405 ch=258 start_time=2024-06-18T10:27:15Z model_version_id=dna_r10.4.1_e8.2_5khz_400bps_sup@v4.2.0 barcode=barcode24
AATTATAGGATCCGCTTTTATTGGGTATGTTTTACCTTGAAGACAAATATCTTTTTGGGGAGCAACAGTTATTACTAATATTTTATCTTCAATTCCATTTTTAGGGAAAAAAATTGTTTTTTGAGTTTGAGGAAGATTTTCCGTTGATAATCCTACATTAAATCGATTTTTTTCTTTACATTTTTTAATACCTTTAATAATTTTAGCTATATCAATAATTCATTTATCTATTCTTCATGAAAAAGGCTCATCTAACCAAATAGGATTAAATTCAAGAAAAGATAAAATCTATTTTAATAAAAGATTTATATTTAAAGATTTAATTTCTTTAATATTAATAGTAATATTTTATTGCTTAATATTATCATTTTTTATTGATTTTCATTTTAGAATAGCAAAGGAAAATTTTTTTCCAGCTGATCCTTTAAATACACCTTTACATATTAAACCTGAATGATACTTTTATATTTGCTTACGCAATTTTACGATCTGTACCAA
+
=?43344{HfIHKE{MLJPIH{MJKKTNKHM{K[{K{H?@{H{JNHKKKPLKIEMDCNGH{K{JGE{{MLMSLH{{SKN{F{KH{{NJJ{JOJKJHHIIJ{IBB??=BGK{{{N{OKJ{{I{>=;:??@DMLHNKIJRNGF{JIPL{IJKN{IKRSII{KHLQGIEKHQN{{{@2//-0@ABDI{{KM{{OOQT{{H{IHLFGA>>?>EDIF{FKJLVKK{PF{JC{N\GHGHHEDABKFJHMK{L{FP{{H{JK{FIHJI{GF{MMNGMH{{RLFKH{MHJQLIIK{JKNEM{MIKM{J{JIHLGF{{HUJ{TIPTJQ{IJJ{KLHMLGJNJM{HIIJGJQMMJJMO{{{{JEJ{FDEDFIB56AA??8EL{HFMJGHHKHIID@EMFEEGKHIHOJKKHKQI{{QHVL{HNH67A{LI{NPMJ{M{{{JHHFFCDGAGJUKG{IH{JLLCBEDEKMMFGEE/)EGIFGFIMFFHDCDHLJ{{F{JEHFCFGBBC@A
@0fa840e6-2375-4266-bc66-0a27759f78c0 runid=297e2e96384f20ba73500fe6b13f1f98666ec3bb sampleid=no_sample read=509 ch=262 start_time=2024-06-18T10:27:17Z model_version_id=dna_r10.4.1_e8.2_5khz_400bps_sup@v4.2.0 barcode=barcode24
AGGTATACAGGATCCGCTTTTATTGGGTATGTTTTACCTTGAAGACAAATATCTTTTTGGGGAGCAACAGTTATTACTAATATTTTATCTTCAATTCCATTTTTAGGGAAAAAAATTGTTTTTTGAGTTTGAGGAAGATTTTCCGTTGATAATCCTACATTAAATCGATTTTTTTCTTTTACATTTTTAATACCTTTAATAATTTTAGCTATATCAATAATTCATTTATCTATTCTTCATGAAAAAGGCTCATCTAACCAAATAGGATTAAATTCAAGAAAAGATAAAATCTTACTTAATAAAAGATTTATATTTAAAGATTTAATCCTATTACGTTAATGATGAGCCTTTTTCATGAAGAATAGATAAAATGAATTATTGATATAGCTAAAATTATTAAAGGTATTAAAAAATGTAAAGAAAAAAATCGATTAAATGCCAGATCAACGGAAAATCTTCCTCAAACTCAAAAACAATTTTTTTCCCTAAAAATGGAATTGAAGATAAAATACTACTGCCAAAAAGATATTTGTCTTCAAGGTAAAACATACCAAATAAAAGCGGATCCTATAATTA
+
0+&%&&&))))+.@B@BCFDB?9999:EI{HKK{{NHFF?/0HQI{O{IILFHGCBEDADEDLLGL{GHKRJM{JB>BCCMK{GJLDEDFIFEHEMGHDAEDE{EDCDCJR{L{{HLK{Q{KKK98874/()001<>{DDE?;{>>@{{JJFILPGH{H{J{ITFFGMK{{MI{IEFCFA8FA@:9A{GLGHHGH{MIM{{QFH{NOLH{K{HHT{NTKJ{MFGDEGFGLGHEDH{JPJIKEHOKJL{QGRKL{GKJJ{IJ{{JFFHFKILKMJCBA@?GLGQFFDAB@?56.+(()&&;<CDGHMXGZDEJJKIHXIHL{EFKEEB@A<=<.*((((,-+'&$%&+.446?A>>@@GHB?<=*****4><;9875551.--.047789<<GGH{FIICCG6HHBCC@@DEIGIEDLFDHH=@FCB@@82111($&$%&%%%&'')356;?@EGG6663389<<733=666;EA9)))+?=>A?<946<<=LHIFDCCEABB443/.121,'(((('''')*)/13476776955422@?AAACHFC=<320,,)()++,681/,+)(&%%%'067
@190a8ca3-12d8-4f9d-b9e7-71f7cbe098b7 runid=297e2e96384f20ba73500fe6b13f1f98666ec3bb sampleid=no_sample read=2307 ch=374 start_time=2024-06-18T10:27:17Z model_version_id=dna_r10.4.1_e8.2_5khz_400bps_sup@v4.2.0 barcode=barcode24
AATTATAGGATCCGCTTTTATTGGGTATGTTTTACCTTGAAGACAAATATCTTTTTGGGGAGCAACAGTTATTACTAATATTTTATCTTCAATTCCATTTTTAGGGAAAAAAATTGTTTTTTGAGTTTGAGGAAGATTTTCCGTTGATAATCCTACATTAAATCGATTTTTTTCTTTACATTTTTTAATACCTTTAATAATTTTAGCTATATCAATAATTCATTTATCTATTCTTCATGAAAAAGGCTCATCTAACCAAATAGGATTAAATTCAAGAAAAGATAAAATCTATTTTAATAAAAGATTTATATTTAAAGATTTAATTTCTTTAATATTAATAGTAATATTTTATTGCTTAATATTATCATTTTTTATTGATTTTCATTTTAGAATAGCAAAGGAAAATTTTTTTCCAGCTGATCCTTTAAATACACCTTTACATATTAAACCTGAATGATACTTTATATTTGCTTACGCAATTTTACGATCTGTACCAA
+
FEEH{NYIJKHLLNEDGA>:7777:BEDEJD{{IJEH{56{_{{U{{IQ{HFP{{EFFIG{K{HM{{{{LGXO{JL{{JR{{LNJIH{FA?@@ABK959=BH88887;>@ALJHHGEFJH{{@@>??GH{{FJHJMGED4053345AEM{N{{{M{N{KO{KJN{LHJJK{{{;:=?2=66640/54=@@KJHL{J{{M{J=;<;;MMFFGJFRK{L{KKKO{U{{LK{L{SN{NEGDDF{RLPLJMKLH{{JKJM{DIU{NG{GLKLLKLMJITDDIEDH\GLMM{J{ILP{O{{O{MI{{Q{K{H{GUFM{IMMQSO{P{{{{N{MMLK{{{{MKS{{{KIJ{IL{{KHJLI{F@???G{RFQ{GEFMJ{HEGG>?M{{FA?C:EEDJKNGIGMIHJK{{Q{{UPKME///0EIN{{IIHIK{JFL{JOINGH{W{JIDCCCCIHMM{{@???@LYM====;BGJI{{{{RK{{G{JK{{LN{CBBABJGKGMM{
@4565de6c-63bd-476e-be65-925479b2b6b5 runid=297e2e96384f20ba73500fe6b13f1f98666ec3bb sampleid=no_sample read=1081 ch=223 start_time=2024-06-18T10:27:17Z model_version_id=dna_r10.4.1_e8.2_5khz_400bps_sup@v4.2.0 barcode=barcode24
TGGTACAGATTCGTAAAATTGCGTAAGCAAATATAAAGTATCATTCAGGTTTAATATGTAAAGGTGTATTTAAAGGATCAGCTGGAAAAAAATTTTCCTTTTGCTATTCTAAAATGAAAATCAATAAAAAATGATAATATTAAACAATAAATATTTACTATTAATATTAATGAAATTAAATCTTTAAATATAAAATATATAAAATAGATTTTATCTTTTCTTGAATTTAATACCTATTTGGTTAGATGACCTTTTCATGAAGAATAGATAAATGAATTCTTGATATAGCTAAAATTATTAAAGGTATTAAAAAATGTAAAGAAAAAAATCGATTTAATGTAGGATTATCAACGGAAAATCTTCCTCAAACTCAAAAAACAATTTTTTTCCCTAAAAATGGAATTGAAGATAAATATTTAGTAATAACTGTTGCTCCCCAAAAAGATATTTGTCTTCAAGGTAAAACATACCCAATAAAAGCAGATCCTATAATTA
+
3112334421*&&&''/3.41/,,,,.332332211123..****()))())*-.+,,-12244332244656743221234455789::54334-,,++01(/.../.-,+,-5222477445446678;:65433444444533334786978854765566654444545565865566678777642/./+(&&&''))414444558754445::9944544757722223110./440-----)))+15'''',4334332222243-,+*)'((((+212000114776444444331210/-./454434457<99::9975,,,,-55432221234442210,+,,-9:767768789:99:99878755455:<>>=<:96455887544434434322102(2100++---.////023422228:9:9:;97666686665566765444567433331..4443441'''''/12211112
@64a204a7-7014-402b-96d4-9fd7f06546c4 runid=297e2e96384f20ba73500fe6b13f1f98666ec3bb sampleid=no_sample read=1820 ch=222 start_time=2024-06-18T10:27:17Z model_version_id=dna_r10.4.1_e8.2_5khz_400bps_sup@v4.2.0 barcode=barcode24
TGGTACAGATCGTAAAATTGCGTAAGCAAATATAAAGTATCATTCAGGTTTAATATGTAAAGGTGTATTTAAAGGATCAGCTGGAAAAAAATTTTCCTTTGCTATTCTAAAATGAAAATCAATAAAAAATGATAATATTAAGCAATAAAATATTACTATTAATATTAAAAAAATTAAATCTTTAAATATAAATCTTTTATTAAAATAGATTTTATCTTTTCTTGAATTTAATCCTATTTGGTTAGATGAGCCTTTTTCATGAAGAATAGATAAATGAATTATTGATATAGCTAAAATTATTAAAGGTATTAAAAAATGTAAAGAAAAAAATCGATTTAATGTAGGATTATCAACGGAAAATCTTCCTCAAACTCAAAAAACAATTTTTTTCCCTAAAAATGGAATTGAAGATAAAATATTAGTAATAACTGTTGCTCCCCAAAAAGATATTTGTCTTCAAGGTAAAACATACCCAATAAAAGCGGATCCTATAATTA
+
JNLQQ{IJV{I{{K{RQ{MEGEILKO{LKGWJLJLGT{MJMEKHFGFIJ_LLKOL{JMJQSKMMJ{O{K{I{LJ{OKLHIKJHOGFKLJJKJIIGHGDDGBDMOFJNFJEN{IIHJGK{LIJ{JKYJ{{IIMJJHMBAA;;AC;<<<==>>HFFEEEHIFGKFSHLHHMK{{{HHFGKLMJT{I{LH{HGFNFNJHJ{A+++++JBPBACAAECFD{JGC>A=99:=JKGK{KMGJ{L{K{I{{LI{DCBEKI=AKEBCC@BDBCCFGLH{F{{{0///0FLH{{KV{KR{FKHJN{{KH{H{JJRNLJJR{LR{[JJKEINLIEBHJ{{HJFDFEFH{{LEJJKHHLHE=====DCCELL@@@@@DDABCAAFJEGG{{FIGOMNYJFGHJF<AHBDFDDEJIGKIEIGH{N{NMII{JGF{MFFE{KOGHIII{KIKFB{Q{MIGOHHM{IHFG{FEKFGKGITMKKHFHKGBADEGB6.GGHJIEKHJNKHIOG
@039efe71-42d4-47bb-a4b0-e4a5aee4b7ea runid=297e2e96384f20ba73500fe6b13f1f98666ec3bb sampleid=no_sample read=1800 ch=222 start_time=2024-06-18T10:27:15Z model_version_id=dna_r10.4.1_e8.2_5khz_400bps_sup@v4.2.0 barcode=barcode24
TGGTACAGATCGTAAAATTGCGTAAGCAAATATAAAGTATCATTCAGGTTTAATATGTAAAGGTGTATTTAAAGGATCCGCTGGAAAAAAATTATTGCTATTCTGAAAAATGAAAATCGATAAAAAATGATAATATTAAGCAATAAAATATTACTATTAATATTAAAGAAATTAAATCTTTAAATATAAATCTTTTATTAGATCTAGATTTTATCTTTTCTTGAATTTAATCCTATTGGTTAGATGAGCCTTTTTCATGAAGAATAGATAAATGAATTATTGATATAGCTAAAATTATTAAAGGTATTAAAAAATGTAAAGAAAAAAATCGATTTAATGTAGGATTATCAACGGAAAATCTTCCTCAAACTCAAAAAACAATTTTTTTCCCTAAAAATGGAATTGAAGATAAAATATTAGTAATAACTGTTGCTCCCCAAAAAGATATTTGTCTTCAAGGTAAAACATACCCAATAAAAGCGGATCCTATAATTA
+
:768888:200001:=GIHDCCGGGI{K{KHPJIDFH{JSL{JNLKOKKP{QL{PMNF889KJ{{{KI{JJPQB@<:+''''+3:=CB=D><3')+'(=;:;/.,,,--;:7889=<:////1@?FDGEKN@@A>>>99;DIKHZILFCJFF88:;<CJHHM{MI{{KNKONJF{LJE{PIFIJFKJ889HFFDE?<=;0)))(+-.0>DDLJ{GFKH{DL@;;;{N{JJ{B@@?:?''))*34467?==71+***;GADB@CAA:JHHIKJFOIHGOTI{UKJPLKGJ{{H{{K{{9999:{{KMR{A?>DGHDB>9998<EFFN{{{A@?A@EJKN{{HDEFMKLIDEEHEGGL{S{{{R{{J@AAA:?.....{KIJIL{KM{{{JL{?>=B>><)))))-))*=<;9976<?630,,./@FGIIHGLG==:::=7>>86820/)))'(+**)*.78;EFLMU==:;:7-2668@@<B::995664433++5
@7c9c90f5-6ca0-4029-a88b-382c48b38874 runid=297e2e96384f20ba73500fe6b13f1f98666ec3bb sampleid=no_sample read=6574 ch=369 start_time=2024-06-18T10:27:17Z model_version_id=dna_r10.4.1_e8.2_5khz_400bps_sup@v4.2.0 barcode=barcode24
TAATTACTTATTAGGATCCGCTTTTATTGGGTATGTTTTACCTTGAAGACAAATATCTTTTGGGGAGCAACAGTTATTACTAATATTTTATCTTCAATTCCATTTTTAGGGAAAAAAATTGTTTTTTGAGTTTGAGGAAGATTTTCCGTTGATAATCCTACATTAAATCGATTTTTTTCTTTACATTTTTTAATACCTTTAATAATTTTAGCTATATCAATAATTCATTTATCTATTCTTCATGAAAAAGGCTCATCTAACCAAATAGGATTAAATTCAAGAGGATTAAAATCTATTTTAATAAAAGATTTATATTTAAAGATTTAATTTCTTAAATATAAAATATTTTATTAAAATAGATTTTATCTTTTCTTGAATTTAATCCTATTTGATTTAGATAGAGCCTTTTTCATGAAGAATAGATAAATGAATTATTGATATAGCTAAAATTATTAAAGGTATTAAAAAATGTAAAGAAAAAAATCGATTTAAAACATGTAGGATTATCAACGGAAAATCTTGTCAACTCAAAAACAATTTTTTTTTCCTAAAAAATGGAATTGAAGATAAAATATTAGTATTTTTGTCCCCAAAAAAAGATATTCTATTTGGAGTTAAACATACCCAATAAAAGCGGATCCTATAATTA
+
+++&'&&&(%%$$$$05?B99999:78;:;DCDHGKIL{J{C<<;;CAC@443/.933430):JJSVGIEKJHLIFEKLOIFJ{LHKN{{{II{IGIPGHPIFLIH{BEABCHHM{{{K{GG{ILILGDB@GD=>IEGKHLIOFH{JBCBH{II{IHGEKC=64444@EFEDFFG{{LEC?2.09BGKCBE663''''))'(/00179:9:;;:999:DJHJGJGGEEFEGGFHFHHLOKKGHJEGHHMHGHFGJGHIGIMFJIFB(((((00.---,+**)()*0/--.1:=<<<<FB?D@@DLMLJFFFCC<<<<*;=;>><;23++6344459,<=111+-....0788/0<5233220.EABABAAG;8:01@ACGHF{<;:44554100005&&%&&&(***,3=53456@BFHFQJGIL\J{{JHGGGMIEEEDFFFFGGFKJIMDCC>?IEJDGQGCEEMMIGBDACEEEDFJI{GJ*((()+((&%$$$$$%''>CGMF><<54:88:>=)))%%%%&&-..-..55/----,,,23521006:;:FDF>>>==@@AAAAA@:94AAB8671/006/,''''-(....764*)))(&'(''(&&'''***,,233339/5-.440/;-----5./3:BDEA
@3163789d-a1f0-41c5-845f-74a49a58617e runid=297e2e96384f20ba73500fe6b13f1f98666ec3bb sampleid=no_sample read=476 ch=366 start_time=2024-06-18T10:27:16Z model_version_id=dna_r10.4.1_e8.2_5khz_400bps_sup@v4.2.0 barcode=barcode24
TGGTACAGATGGTTGAATTTGGTAAGCAAATATAAAGTATCATTCAGGTTTAATATGTAAAGGTGTATTTAAAGGATCAGCTGGAAAAAAATTTTCCTTTGCTATTCTAAAATGAAAATCAATAAAAAATGATAATATTAAGCAATAAAATATTACTATTAATATTAAAGAAATTAAATCTTTAAATATAAATCTTTTATTAAAATCAATTTTATCTTTTCTTGAATTTAATCCTATTTGGTTAGATGAGCCTTTTCATGAAGAATAGATAAATGAATTATTGATATAGCTAAAATTATTAAAGGTATTAAAAAATGTAAAGAAAAAAATCGATTTAATGTAGGGATTCTGGAAAATCTTCCCAAACTCAAAAAACAATTTTTTCCCTAAAGTAAATGAAGATAAAATATTAGTAATAACTGTTGCTCCCAAAAAGATATTTGTCTTCAAGGTAAAACATACAAATAAAAGCGGATCCTCTAAGAATTA
+
4421101.+*)())(''&'-&&&%%()***332112230+''&&%&&&$%))*..0111222221000012243211113345678::;8654455534667654444555774444777888764444422112345555454334345533333444454533333333233654432234598532211,112331554456655434476633349+++*143364432112231//0-++,.//00,++..++-((((/211222224644443545333312222455777644444442223546665543444588987666(((((.((((.)(**('*%%$%&&-12/.-**+*+2443324467544457;:3322-2//&'&&')*3377876775541,,-001////(''&&&&&&%&(,347777998888766976644444650.(((,-11/-/(('')**''''()),,,
@de29b682-aeb2-46fe-a9b0-460831319d28 runid=297e2e96384f20ba73500fe6b13f1f98666ec3bb sampleid=no_sample read=393 ch=361 start_time=2024-06-18T10:27:14Z model_version_id=dna_r10.4.1_e8.2_5khz_400bps_sup@v4.2.0 barcode=barcode24
TGGTACAGATCGTAAAATTGCGTAAGCAAATATTAAAGTATCATTCAGGTTTAATATGTAAAGGTGTATTTAAAGGATCAGCTGGAAAAAAATTTTCCTTTGCTATTCTAAAATGAAAATCAATAAAAAATGATAATATTAAGCAATAAAATATTACTATTAATATTAAAGAAATTAAATCTTTAAATATAAATCTTTTATTAAAATAGATTTTATCTTTTCTTGGATTTAATCCTATTTGGTTAGATGAGCCTTTTCATGAAGAATAGATAAATGAATTATTGATATAGCTAAAATTATTAAAGGTATCAAAAAATGTAAAGAAAAAAATCGATTTAATGTAGGATTATCAACGGAAAATCTTCCTCAAACTCAAAAAACAATTTTTTTCCCTAAAAATGGAATTGAAGATAAAATATTAGTAATAACTGTTGCTCCCCAAAAAGATATTTGTCTTCAAGGTAAAACATACCCAATAAAAGCGGATCCTATAATTA
+
B@?EDDIFSHFGHQGII{{FIDAA<;;:775,+'&&&22::;>>?AFGGFJLJIOIJNIIKHIKIKLJMHIJKMJSMOHSH{JIC{<9:;B>97770=88=55KHGHPGJCDEDDFJHIGLHIHEMPJI{{JNIR{HIFILG{TJMHK{LLKQMKICBCCENMEF{{BB:20000NHHO{J{JGNKM{KIJL{KPLM{HEIIH{IBB{HHFCMIJKKYIL{MMFEFLJJ{K{Q{RIKQK{L{I{QHJL{HH{B?;9A8CGEFHGGI{O{LRLI{{KSHI`INKJ{G{EGEEIJEHO{II{JJGKKPJHHJJ{NM{{IMJI{GGIIDIJ{{{KEFJFGJOM{LLGLIH{JNEHOFHFKI{OKM{LOKMMLFJ{KJDEGEWIEHLFI{IN{{GIA9J{IJPNHI{JIKMNGKIFFHIJHJ{KHLKNMHFGF{KMIL@@>>>@>>??IMFEGEH{JJP{{IJGJFGGFMHHNHHH{D@KJIHHGCOJHEEEDGFECDDDF
@c5521587-676a-4d4a-b438-76d9e2d2f8a5 runid=297e2e96384f20ba73500fe6b13f1f98666ec3bb sampleid=no_sample read=368 ch=354 start_time=2024-06-18T10:27:17Z model_version_id=dna_r10.4.1_e8.2_5khz_400bps_sup@v4.2.0 barcode=barcode24
AATTATAGGATCCGCTTTTATTGGGTATGTTTTACCTTGAAGACAAATATCTTTTTGGGGAGCAACAGTTATTACTAATATTTTATCTTCAATTCCATTTTTAGGGAAAAAAATTGTTTTTTGAGTTTGAGGAAGATTTTCCGTTGATAATCCTACATTAAATCGATTTTTTTCTTACATTTTTTAATACCTTTAATAATTTTAGCTATATCAATAATTCATTTATCTATTCTTCATGAAAAAGGCTCATCTAACCAAATAGGATTAAATTCAAGAAAAGATAAAATCTATTTTAATAAAAGATTTATATTTAAAGATTTAATTTCTTTAATATTAATAGTAATATTTTATTGCTTAATATTATCATTTTTTATTGATTTTCATTTTAGAATAGCAAAGGAAAATTTTTTTAGCTGATCCTTTAAATACACCTTTACATATTAAACCTGAATGATACTTTATATTTGCTTACGCAATTTTACGATCTGTACCAA
+
IJGQLKRHR{HLINJMK{{MJJM{GJL{{KJLUMEI{GFKL{J{MJGGO{AC72EB@F{GDF<;;;A@CCEEI{{NP{HKJP{JHTM{LJ{GJIKLG{GM{ODCEFCMPKM{{PKLROJTJLA2----;;HDII{KKLKLKHEJEOM{NKIJNGI{{H{HMMRGFDDDBIM{P500-.233333FFXKJHKJL{{{IHP{LL{N{JKZHUIHJLIHJJIVWNHJJIIGIEIGHCA@A@@BGJMJTKFIK{JIN{I{GL{GS{<:::854243...78GC@FGFFGHK{IDHFGMHJFHMGSNIKM{{X{{KVIHHJNLMFBB{QHQ{MIJGIIIHHFJFI{EFGGGLLKGEFAACDDDLKFFFFCCE>EMKOHEJIOIAIG9444455@BACBBGDGGJKKCFDG=;<;==///0BEJKQFLFY{LGGF.......FEGHG{FFHLNKFFCECFEGGEEHDIH{GJJFL{GBBBBDGH{HIC;:999::;@BDA
@cb7a39ba-cf6c-49be-88e7-ede549195836 runid=297e2e96384f20ba73500fe6b13f1f98666ec3bb sampleid=no_sample read=496 ch=350 start_time=2024-06-18T10:27:18Z model_version_id=dna_r10.4.1_e8.2_5khz_400bps_sup@v4.2.0 barcode=barcode24
TGGTACAGATCGTAAAATTGCGTAAGCAAATATAAAGTATCATTCAGGTTTAATATGTAAAGGTGTATTTAAAGGATCAGCTGGAAAAAAATTTTCCTTTGCTATTCTAAAATGAAAATCAATAAAAAATAGTAGTATTTAAGCAATAAAATATTACTATTAATATTAAAGAAATTAAATCTTTAAATATAAATCTTTTATTAAAATAGATTTTATCTTTTCTTGAATTTAATCCTATTTGGTTAGATGAGCCTTTTTCATGAAGAATAGATAAATGAATTATAGATATAGCTAAAATTATTAAAGGTATTAAAAAATGTAAAGAAAAAAATCGATTTAATGTAGGATTATCAACGGAAAATCTTCCTCAAACTCAAAAAACAATTTTTTTCCCTAAAAATGGAATTGAAGATAAAATATTAGTAATAACTGTTGCTCCCCAAAAGATATTTGTCTTCAAGGTAAAACATACCCAATAAAAGCGGATCCTATAATTA
+
,12@JILNHFGECLNO{{LIJMH{FDEFDGII{KKNKKILUF{NOIMIL{{LJYJF{JSH{HJYM{M{R{{{{OLPLPOKMLIP{IPIIIEEB:GC:87713<11111267;EHFG{G{EBAA==7=80-''&$%'()*:11ECCFDHKGECNSLFCEFKI{I{NHGIEIF{J{{{IMNIIID@///0CGDDFFI{IIJENNPK{LTK{JJN{{K{{NKGTILHFJJIP{JNFK{{{DFA;:::9>CCBD633335>:;DCDIFLOHHQGQKH{OKIN{INJH333335==>DDKIK{{I{H[JRHJGI{EAA03BDEBB@@AAICADK{JIECDFFFIMJNIMTHHRNKJGM{HIH{OK{{I{RHEHD{HGGGJ{JNO{{OIK{QJKM{K?=9.FHI{HKGIH{ECBDCHEEEEGLGIFL@ADEEGEHDDDDEHCFA@;:4887==8:888AEECB@?DJEJIHMFFFFBCA>/AAABEDAHEF>===>CCBBBAA
@2ad4d487-74cc-4f2b-a3e2-f98a9280c35a runid=297e2e96384f20ba73500fe6b13f1f98666ec3bb sampleid=no_sample read=492 ch=350 start_time=2024-06-18T10:27:15Z model_version_id=dna_r10.4.1_e8.2_5khz_400bps_sup@v4.2.0 barcode=barcode24
AATTATCAGATACGCTTTTACTGGGTATGTTTTACCTTGAAGACAAATATCTTTTTGGGGAGCAACAGTTATTACTAATATTTTATCTTCAATTCCATTTTTAGGGAAAAAAATTGTTTTTTGAGTTTGAGGAAGATTTTCCGTTGATAATCCTACATTAAATCGATTTTTTCTTTACATTTTTTAATACCTTTAATAATTTTAGCTATATCAATAATTCATTTATCTATTCTTCATGAAAAAGGCTCATCTAACCAAATAGGATTAAATTCAAGAAAAGATAAAATCTATTTTAATAAAAGATTTATATTTAAAGATTTAATTTCTTTAATATTAATAGTAATATTTTATTGCTTAATATTATCATTTTTTATTGATTTTCATTTTAGAATAGCAAAGGAAAATTTTTTTCCAGCTGATCCTTTAAATACACCTTTACATATTAAACCTGAATGATACTTTATATTTGCTTACGCAATTTTACGATCTGTACCAA
+
111---****)&%$$$&&1&,''''=>>>?@@A@A@@<''''/0000BABAA@A@??A@=>::99:::;;;<<<<<=<=<<<=A?<;;;<;<;::;:<?@DG1111=CFEGDDBB@AAB@AB(((((3./@??>====>A@955557<;::::;<<::::9::655569?FD;-,+(.498610A?=;:9::<??=<9889;?=A>=;:877779999:99:::<<;;::::::;99996777674568:;:::;:;;<:::899::;;:;::;;:8888776666854412256989899999:<=;98899<<977889:88:9;<<<99877989866656899<==;<:99:9;<:9987:8888:?><9:87787<=::;;?@988756600111;<=<=>?CFECB?9989887789:=?>=;98774/.0..3999999:99:9977666789;<<<:99::::996333337;=;9332239:;:::9
@04336f1d-ff79-4688-9269-eb677ffa56db runid=297e2e96384f20ba73500fe6b13f1f98666ec3bb sampleid=no_sample read=332 ch=348 start_time=2024-06-18T10:27:16Z model_version_id=dna_r10.4.1_e8.2_5khz_400bps_sup@v4.2.0 barcode=barcode24
TGGTACAGATCGTAAAATTGCGTAAGCAAATATAAAGTATCATTCAGGTTTAATATGTAAAGGTGTATTTAAAGGATCAGCTGGAAAAAAATTTTCCCTTTGCTATTCTAAAATGAAAATCAATAAAAAATGATAATATTAAGCAATAAAATATTACTATTAATATTAAAGAAATTAAATCTTTAATATTAATAGTAATATTTTATTGCTTAATATTATCATTTTTTATTGATTTTCATTTCAGAATAGCAAAGGAAAATTTTTTTTCCAGCTGATCCTTTAAATACACCTTTACATATTAAACCTGAATGATACTTTTATATTTGCTTACGCAATTTTACAATCTGTACCAA
+
B;60/,+++,,--..FHL{A@@?@CFIIFGJHGDCDI{DDB<<<:97889CFH{DCCCCGFJ{HF{KHKII{NFNKKC6333344CKG{{{JKKHC@,*65*79889=?AAEI{CEGGOJKHI{GJK{{{{KGIGIHFFHEFEDEFEDCMGEH{F=;====GHFPMGFEHEFGGI{FJ{{IGIL{Q{HDFDCCBBAA@CCHHHRLK{EED<97456=<<>BBDE{{KM{IE73/-406645')'&'))'))235<>?DFMBBA=A>=<=..5566B88888HKKFHQHDDBC865**+35213-10---.6=AA:98872??>EEDKF{HFJFHB:797676/*)*)((((-)
@46d7ba52-b32c-4062-ba3e-4c961fc30998 runid=297e2e96384f20ba73500fe6b13f1f98666ec3bb sampleid=no_sample read=330 ch=348 start_time=2024-06-18T10:27:14Z model_version_id=dna_r10.4.1_e8.2_5khz_400bps_sup@v4.2.0 barcode=barcode24
AATTATAGGATCCGCTTTTATTGGGTATGTTTTACCTTGAAGACAAATATCTTTTTGGGGAGCAACAGTTATTACTAATATTTTATCTTCAATTCCATTTTTAGGGAAAAAAATTGTTTTTTGAGTTTGAGGAAGATTTTCCGTTGATAATCCTACATTAAATCGATTTTTTTCTTTTACATTTTTTAATACCTTTAATAATTTTAGCTATATCAATAATTCATTTATCTATTCTTCATGAAAAAGGCTCATCTAACCAAATAGGATTTAATTCAAGAAAAGATAAAATCTATTTTAATAAAAGATTTATATTTAAAGATTTAATTTCTTTAATATTAATAGTAATATTTTATTGCTTAATATTATCATTTTTTATTGATTTTCATTTTAGAATAGATAAATGAATTATTGATATAGCTAAAATTATTAAAGGTATTAAAAAATGTAAAGAAAAAAATCGATTTAATGTAGGATTATCAACGGAAAATCTTCCTCAAACTCAAAAAACAATTTTTTTTCCCTAAAAATGGAATTGAAAGTAATTGTAGGTTGATAACTCTTGTCCAAAAAGGATCTTCTCTTCAAGGTCAGAAAACATACCCAATAAAAGCGGATCCTATAATTAGG
+
KKQJOGL{KJ{\OM{G{HIO{ZERJHKQH{{H{FSHLICBIIHTJ{{{{IPK:6KFLSQI{K{KMINHHMKN{GQ{OIKH????@JMJ{IJKILNGYGJHLLHRPGHLIK{{{JHGDEB@@A:;99::68@ADEKJILLMKJDEDKKQ{J{MN{N{IGGI{LOIFIHHCIHO{<=<7.)3A@@CBHWEK{GHMKLONJL{A?@?EDGGHMHFEC>>>>AGKE64897:97299EDEGFIGG{G{JGOFC777(((((;;>A9222222*',))33226;=?DFH{G{LKNH{IFLHFLDDGHFHJFJLB{IMMHD{KOKFH{EXKK{H{NJJNGFHFFJHEEFDS{{{LHNK{KECF;88:<,,,,-A:66A=;:)))))AEJGE=JJD<<;<ASG{LHJHMGI@GFJ{GHJ{I{HDECECIP{{IEOHHL=GIEB95445FKE@@A@ACDA<>AFIL<11111BKIFHBHDDIIIM?<==<>ADEEA967*(('('%%(,,.7=F?988;<A<6<EC::8*3456EFA@?@@?.-,+%$$$$$%&%&&&&'(()*//&&&%%%%%(++*+.*****))*+,1222/.('&&&(*4887795232258>?C443300//000,-'&&
@e28840c0-866f-4965-b8f6-8b96fce638fb runid=297e2e96384f20ba73500fe6b13f1f98666ec3bb sampleid=no_sample read=3989 ch=346 start_time=2024-06-18T10:27:15Z model_version_id=dna_r10.4.1_e8.2_5khz_400bps_sup@v4.2.0 barcode=barcode24
AATTATAGGATCCGCTTTTCTGGGTATGTTTTACCTTGAAGACAAATATCTTTTTTGGGGAGCAACAGTTATTACTAATATTTTATCTTCAATTCCATTTTTAGGGAAAAAAATTGTTTTTTGAGTTTGAGGAAGATTTTCCGTTGATAATCCTACATTAAATCGATTTTTTTCTTTACATTTTTAATACCTTTAATAATTTTAGCTGTATCAATAATTCATTTATCTATCTTTCATGAAAAAGGCTCATCTAACCAAATAGGATTAAATTCAAGAAAAGATAAAATCTATTTTAATAAAAGATTTATATTTAAAGATTTAATTTCTTTAATATTAATAGTAATATTTTATTGCTTAATATTATCATTTTTTATTGATTTTCATTTTAGAATAGCAAAGGAAAATTTTTTTCCAGCTGATCCTTTAAATACACCTTTACATATTAAACCTGAATGATACTTTATATTTGCTTACGCAATTTTACGATCTGTACCAA
+
{HFKJI?>>>=<=1000+)&')*/@J{JMO{{{C::;33IQLML{{{M{GED?A@HCJHFH{{IN{LJI{JPJIGGI{{NV{R{H{QIRI{NJOLGD9@EK]AACCE{OIP{LOGGDGBCB@899992..??HMGN{EH>>5++-@{ILIKL{IU{R{KLUKLIEFBGK{N{{M;B;01;<9;=EDHGFHEKIIHITK{IO{{KT{IJPIKMMECADBC===@=<<:9/,+,++)*1===?CYQNIQMHGV{{STKJJP{JFEIFHGD502HIG>B?EEG{HHE{{JKL{{I{{S{LOOIPQI{RK{RGDEA///CEBEDCJKH{{{{IQ{{LJ{{{{????@{KI{{MGCDCBDJ{Z{F{O{{OJ{LL{{{{{{{M{IP{OIHIH{KJIJHEFKPPF{H{J{{{{{L{{KEA--GNTEIK{{{MV{TJSKKPH44F45E{GGKH{GJJIKHLHGHHQPKGGAEPHF{{JI{K{GFBDBCEGA3000/////4278
@fd0d9366-8f9f-4741-9e78-17d99b1910d1 runid=297e2e96384f20ba73500fe6b13f1f98666ec3bb sampleid=no_sample read=532 ch=335 start_time=2024-06-18T10:27:19Z model_version_id=dna_r10.4.1_e8.2_5khz_400bps_sup@v4.2.0 barcode=barcode24
AATTATAGGATCCGCTTTTATTGGGTATGTTTTACCTTGAAGACAAATATCTTTTGGGGAGCAACAGTTATTACTAATATTTTATCTTCAATTCCATTTTTAGGGAAAAAAATTGTTTTTTGAGTTTGAGGAAGATTTTTCCGGTAGTAATCCTACATTAAATCGATTTTTTTCTTACATTTTTTTAATACCTTTAATAATTTTAGCTATATCAATAATTCATTTATTTATTCTTCATGAAAAAGGCTCATCTAACCAAATAGGATTAAATTCAAGAAAAGATAAAATCTATTTTAATAAAAGATTTATATTTAAAGATTTAATTTCTTTAATATTAATAGTAATATTTTATTGCTTAATATTATCATTTTTTATTGATTTTCATTTTAGAATAGCAAAGGAAAATTTTTTTCCAGCTGATCCTTTAAATACACCTTTACATATTAAACCTCAATGATACTTTATATTTGCTTACGCAATTTTACAATCTGTACCAA
+
(--DFF{{{{PN{NIGKFE<5=ABCH{N{{{{{R{JGF66K{{{{IL{{FDB4/6.>CKVT{KKNM{IH{{L{Q{H{{OQV{J9888889K{KPJJ{JPM{I{JHGI{N{{{===<<AAPK???>?KULILKFJB87668854//.3346<E{QFGGHNG{{MFKGJI{J{{H:;4**CEAF::{{KKK{O{OM{{{K{J{I{LHKL{K{ILKHFNKKL>=<<<5-,0//001164456666:MIMSUUK{L{MKL{{QQMOH{{{IK{X{{LK{E{{K{N{JFCMIPKFE<<;;<CCJG{{{LIN{INKK{{{{{MMG{EBCLM{KLL?9>E:00001;;;;;JK{{{{K{NZ{IJL{KIMVHJMHHJHL{HFKFIDEF{{{{P{IIY{L{OEGGJINJJGMRVHOM{S{{NKAAAM[JHGB;998H{FHJLJ;77722442++++,:99+++++6ADBCBB<EHDEFFKGEBB>>=9++1-)*$$$$%&&%&&''
@aaf4710f-29f2-45dc-933f-95e6c417103c runid=297e2e96384f20ba73500fe6b13f1f98666ec3bb sampleid=no_sample read=524 ch=335 start_time=2024-06-18T10:27:16Z model_version_id=dna_r10.4.1_e8.2_5khz_400bps_sup@v4.2.0 barcode=barcode24
AATTATAGGATCCGCTTTTATTGGGTATGTTTTACCTTGAAGACAAATATCTTTTTGGGGGGCAACAGTTATTACTAATATTTTATCTTCAATTCCATTTTTAGGGAAAAAAATTGTTTTTTGTCCGAGTTTGAGGAAGATTTTCCGTTGATAATCCTACATTAAATCGATTTTTTCTTTACATTTTTTAATACCTTTAATAATTTTAGCTATATCAATAATTGATTTATCTATTCTTCATGAAAAAGGCTCATCTAACCAAATAGGATTAAATTCAAGAAAAGATAAAATCTATTTTAATAAAAGATTTATATTTAAAGATTTAATTTCTTTAATATTAATAGTAATATTTTATTGCTTAATATTATCATTTTTTATTGATTTTCATTTTAGAGTAGCAAAGGAAAATTTTTTTCCAGCTGATCCTTTAATACCACCTTTACATATTAAACCTGAATGATACTTTATATTTGCTTACGCAATTTTACGATCTGTACCAA
+
----++(((+,,5&&&&&*'()))*BDEGGEGE88763++445N{UHJKMGE<7>=>IGNL{HLH{IJJI{PPIIJFHHHGMKKH{NM{;=/)*<=96888<<DFB?F{Q{{{{JCBFEEEB''''''&',-2554668A><<<6B;:<::AB{HLG{BBAABBEH{EDEBC<Gc{KA??8GGGEDH{{OIMFM{NIK{L{EDCBGPS{BAAA@AACBBBGEG22222DHHEGHCEFECDDCCDCF{DEDGECF>====;;<?:>7778=E?>==<C=?BEKOJEC?@@DEGFCBCFDHJDBACBAACAFEIDA@@8HFBBDB@=>NFGADC=7:>>>??>>>>=?>?@BCGJDCB@@@@??@@B@>?FECDECEFAAC@@A?DHCA@AGFBB@?===>?ACACEDDAEEGJM{K=<348889?::888,-((50&&&))(())668:@A@?@A@?=<;;;<<>???@?>>?@A@@<:8889;=4..1-,--244498>>
@e40fc704-220c-4d5b-97e5-9b4413dd91bf runid=297e2e96384f20ba73500fe6b13f1f98666ec3bb sampleid=no_sample read=496 ch=318 start_time=2024-06-18T10:27:19Z model_version_id=dna_r10.4.1_e8.2_5khz_400bps_sup@v4.2.0 barcode=barcode24
AATTATAGGATCCGCTTTTATTGGGTATGTTTTACCTTGAAGACAAATATCTTTGGGGAGCAGAAACAGTTATTACTAATATTTTATCTTCAATTCCATTTTTAGGGAAAAAAATTGTTTTTTGAGTTTGAGGAAGATTTTAGTTTGATAATCCTACATTAAATCGATTTTTTTCTTTACATTTTTTAATACCTTTAATAATTTTAGCTATATCAATAGTTCATTTATCTATTCTTCATGAAAAAGGCTCATCTAACCAAATAGGATTAAATTCAAGAAAAGATAAAATCTATTTTAATAAAAGATTTATATTTAAAGATTTAATTTCTTTAATATTAATAGTAATATTTTATTGCTTAATATTATCATTTTTTATTGATTTTCATTTTAGAATAGCAAAGGAAAATTTTTTTCCAGCTGATCCTTTAAATACACCTTTACATATTAAACCTGAATGATACTTTATATTTGCTTACGCAATTTTACGATCTGTACCAA
+
:98866776655323446?=::99999999:;;;;:99::::887888897-+*'*++6/,**()*+,544556767767778;>=:9889765545799<=@;7777<@@A<;::;;;<<BB=;:9986531//00//.)')))*019877789::9999798533335?@BD?99924:::;>DDA=:9878:<<=:9889<333338765578:;<==877779876667899:7776565544458999999::::<<98777799922222;;:;;;976667755+**+(((655577788::876676:955668;;;:<:<<=<;9888988876666799;>=;;9899999766668889:;><;99889;<77<<<<<<;:9766767779899:<<>BEHJG@9999876668:<<<;:75555559653322422547755443455689:::988899988622224:;;;7'&&&'''()),,
@04d8a2b7-cacb-4e09-8a56-38923c1fd0df runid=297e2e96384f20ba73500fe6b13f1f98666ec3bb sampleid=no_sample read=478 ch=316 start_time=2024-06-18T10:27:17Z model_version_id=dna_r10.4.1_e8.2_5khz_400bps_sup@v4.2.0 barcode=barcode24
AATTATTTGGGTCCGCTTTATTGGGTATGTTTTAGCTTGAAGACAAATATATTGGGGAGCAACAGTTATTACTAATATTATATTTAATACCGTTAGGGAAAAAAATTGTTTTTTGAGTTTGAGGAAGATTTTCCGTTGATAATCCTACATTAAATCGATTTTTTTCTTACATTTTTTAATACCTTTAATAATTTTAGCTATATCAATAATTCATTTATCTCTCATGAAAAAGGCTCATCTAACCAAATAGGATTAAATTCAAGAAAAGATAAAATCTATTTTAATAAAAGATTTATATTTAAAGATTTAATTTCTTTAATATTAATAGTAATATTTTATTGCTTAATATTATCATTTTTTATTGATTTTCATTTTAGAATAGCAAAGGAAAATTTTTTTCCAGCTGATCCTTTAAATACACCTTTACATATTAAACCTAAATAATATTTATATTTGCTTACGCAATTTTACGATCTGTACCAA
+
111E<764+++++34556634;<<>?FDBA?1/-*)('')*?CEBBAA??0//+,@DEGGEELENHHKHJGDC=;:+*)%%&%%(%%**(((()*->>=CJJ{{{{IHISIHIM66666GPHRUIJK{KKODEA56;HKJ{I{JP{L{HLJKJK{ECEECIJJ{{F?A/0=>>A?=HVMFHLHKDA>==97999AAHHDCCDCEBB@>>==>@>>412))%%%)*08?BGK{M{NH{H88888HT{JGJGIGQLIA@?@)))))<EKHJHGIILN{NIJ{{U{{IFHLFGGGGKJQDAAB:EJMGKO{G{M{{G{IHAF{QJFKCDBCACCDBCEDGJ{H@?C?>=@B?CAADJFEGL{{HMKIMMGHE?J{GJ{LLIIDCBDBDB?AEIKKINS{K{KGD;;CJHFGEDGFCBEECCDCB?''<'(=DBAA?@DEGHEFDDDCDDDFE?FECECDDFPEC?>;?AEEMIE@;::::;;<>ED
@d29c8ae5-a003-41a7-a823-1eeaaccfba36 runid=297e2e96384f20ba73500fe6b13f1f98666ec3bb sampleid=no_sample read=376 ch=314 start_time=2024-06-18T10:27:18Z model_version_id=dna_r10.4.1_e8.2_5khz_400bps_sup@v4.2.0 barcode=barcode24
AATTGTTACTAGGATCCGCTTTTATTGGGTATGTTTTACCTTGAAGACAAATATCTTTTGGGGAGCAACAGTTATTACTAATATTATCTTCAATTCATTTTTAGGGAAAAAGATATTGAGTTTAGGAAGATTTTCCGTTGATAATCCTACATTAAATCGATTTTTTTCTTTACATTTTTTAATACCTTTAATAATTTTAGCTATATCAATAATTCATTTATCTATTCTTCATGAAAAAGGCTCATCTAACCAAATAGGATTAAATTCAAGAAAAGATAAAATCTATTTTAATAAAAGATTTATATTTAAAGATTTAATTTCTTTAATATTAATAGTAATATTTTATTGCTTAACATTATCATTTTTTATTGATTTTCATTTTAGAATAGCAAAGGAAATTTTTTTCCAGCTGATCCTTTAAATACACTTTTACATCTAAACCTGAATGATACTTTATATTTGCTTACGCAATTTTACGATCTGTACCAA
+
>>?IB>;2..-.37:<<33330+++BCCFIV{LGL{HPNILNDGBFMMIGJFK{SEFC?6777HGM{IEGJL{OFIB@754..43+,110*((''())*,---373+2/--0))((+&%&&&'%'()>HQKEBHC?333FHRG{{JM{N{JPZKK{FH{KKHII{{{HFA4,,GGFGHO{LIEJHJB=;;{RMSKIIQN{LGLG{HHINN{HJIL{F{L{{HGKIPNK{S{LIJHQI{LM{JKGGJKN{{JJGKZNXGKJKEFM>EFFEKIIIMOK{JNKKNIGJRJ{WKGHGJOIOJKJLI=:6666680000/JOKI?;>??;DMJMJI{NLJIRJKGK{L{FL{{GFGJDHI{JG{{HJNJK{IJMGLH{@{86BCCHJIU{LLJIJJ{MJ{I{O{KMJ{{{ED=>H[IIHJ{{{LLLOGHFD@(((5'+***/334KJ{FFGHHJIMKKI{?F{FP{J{JJJHJ{PQMM{{Z{CBCDCF{J{HFB
@c798be1d-3778-4551-b25c-c95a48341931 runid=297e2e96384f20ba73500fe6b13f1f98666ec3bb sampleid=no_sample read=372 ch=314 start_time=2024-06-18T10:27:15Z model_version_id=dna_r10.4.1_e8.2_5khz_400bps_sup@v4.2.0 barcode=barcode24
TGGTACAGATCGTAAAATTGCGTAAGCAAATATAAAGTATCATTCAGGTTTAATATGTAAAGGTGTATTTAAAGGATCAGCTGGAAAAAAATTTCCTTTTGCTATTCTAAAATGAAAATCAATAAAAAATGATAATATTAAGCAATAAAATATTACTATTAATATTAAAGAAATTAAATCTTTAAATATAAATCTTTTATTAAAATAGATTTTATCTTTTCTTGAATTTAATCCTATTTGGTTAGACGAGCCTTTTTCATGAAGAATAGATAAATGAATTATTGATATAGCTAAAATTATTAAAGGTATAAAAAATGTAAAGAAAAAAATCGATTTAATGTAGGATTATCAACGGAAAATCTTCCTCAAACTCAAAAAACAATTTTTTTCCCTAAAAATGGAATTGAAGATAAAATATTAGTAATAACTGTTGCCCCCAAAAAGATATTTGTCTTCAAGGTAAAACATACCCAATAAAAGCGAGTGCTAATTT
+
EMGZH{{{MILMGJJLS{{HLI{FLH{TJN{{{RKJIJJ{FEH@;;;;=NHMJGHGKMJ{OTLHKHJKKI{_IHLG{G{HMTQL{MSK{JE@<7'*))**)3BJDFOKL{{{K{HJJN{CDBCCGKJ{J{GMGFFDEEIDDHKIJNHILJHUI{OLGNJLGG{LJIJJ{UI{OPJ=GC9//)*))*GJHQMN{M{L{{SH{MGPJfJHKIGJHGI=;:;<2EFBCEADH@<+''''&())*5EDEGD<<<<<C96622DHDJFDNJOH{JM@;;::CABC<<@B@@JJGEFGDCCDDJ@=<3386;:0.'&&*AA@@B?@@@D9133GGPGFFHHNN{KROLJ{OH{UQJN{HJOIIGNVHQEFFGFTJHF{K{F{I{{L{{HE{{L{{EFF@IHJNINDLEEG{KFMIK{JGMILMHJI{{FM{JLJLLMKBB?5JHFIIMQ^O{K{LMLQG{D><=>IHJ{JKLKIHGKGGIEDHG;<<3100///&&)*(
@f6039eef-b657-4aae-a1dc-48103d30595b runid=297e2e96384f20ba73500fe6b13f1f98666ec3bb sampleid=no_sample read=452 ch=312 start_time=2024-06-18T10:27:18Z model_version_id=dna_r10.4.1_e8.2_5khz_400bps_sup@v4.2.0 barcode=barcode24
AATTATAGGATCCGCTTTTATTGGGTATGTTTTACCTCTGAAGACAAATATCTTTTTGGGGAGCAACAGTTATTACTAATATTTTATCTTCAATTCCATTTTTAGGGAAAAAAATTGTTTTTCGAGTTTGAGGAAGATTTTCCGTTGATAATCCTACATTAAATCGATTTTTTTCTTACATTTTTAATACCTTTAATAATTTTAGCTATATCAATAATTCATTTATCTATTCTTCATGAAAAAGGCTCATCTAACCAAATAGGATTAAATTCAAGAAAAGATAAAATCTATTTTAATAAAAGATTTATATTTAAAGATTTAATTTCTTTAATATTAATAGTAATATTTTATTGCTTAATATTATCATTTTTTATTGATTTTCATTTTAGAATAGCAAAGGAAAATTTTTTTCCAGCTGATCCTTTAAATACACCTTTACATATTAAACCTGAATGATACTTTATATTTGCTTACGCAATTTTGCAATTGTACCA
+
;<<ACHJEPIfNMIJLJL{GBB@@AAH{KJHED?;;(&'')/CGKHSH{L{HIB@E?1111?B?<;;:;<<:<=;94111-,,,<244452/0002;:=?ACA33325:DAJ{{{JHGGIIJ;63334<;>RI{KCDCDC{{ICFCGJ{K{{KIO{HJLKIM{C@A@A@FEJ{{??/+,==;?EGMLYFMJ{HFBCEFMF@AA?@FHFJCDDFFJGIFJHK{{NP{N{IQIHIW{{{FEEF{M{W{H{L{JI{J{KINJ{KGGL{OIKNLH=9---100-++**+09>@=<=@@@GIB@@AAFSL{H{ON{HDEKFEK<B=21126777<BDGCE?===>BBBEEI{{{J{IJJ{{L{KK{OEFEGEFGT{{{PIIDFMJ{O{HCKID@@A@BEFBBBAEKE{FEFCGI{L{1(((DAA@@@DD-'(FDDFBB@+*4*+<<::;>??GLIA@@88FBB@ABA1?A?@C=>DD?>>>>>33;4**)))))**+,,
@508d0cb2-68eb-4307-bfcc-0934d22f6069 runid=297e2e96384f20ba73500fe6b13f1f98666ec3bb sampleid=no_sample read=450 ch=312 start_time=2024-06-18T10:27:16Z model_version_id=dna_r10.4.1_e8.2_5khz_400bps_sup@v4.2.0 barcode=barcode24
AATTATAGGATCCGCTTTTATTGGGTATGTTTTACCTTGAAGACGAATATCTTTTTGGGGAGCAACAGTTATTACTAATATTTTATCTTCAATTCCATTTTTAGGGAAAAAAATTGCTTTTTGAGTTTGAGGAAGATTTTTCCGTTGATAATCCTACATTAAATCGATTTTTTTCTTTACATTTTTAATACCTTTAATAATTTTAGCTATATCAATAATTCGTTTATCTATTCTTCATGAAAAAGGCTCATCTAACCAAATAGGATTAAATTCAAGAAAAGATAAAATCTATTTTAATAAAAGATTTATATTTAAAGATTTAATTTCTTTAATATTAATAGTAATATTTTATTGCTTAATATTATCATTTTTTATTGATTTTCATTTTAGAATAAGCAGAAGGAAAATTTTTTTCCAGCTGATCCTTTAAATACACCTTTACATATTAAACCTGAATGATACTTTATATTTCTTACGCAATTTTACGATCTGTACCAA
+
=??HA?==>?AA?22222111A88989=>CDI?4333477:GE{XG{QJKIBIG{IADCDLJNIMLHK{MP{IJMJVKFLHMH`HJKHUFD?::532234AE6555=BD?B==743+***0;88899=9:GJGHKHLGA<99C::;<>HNIINJ{FJ{HIJ{I{PJJNGC{H{JEC=946FOHHHKNVGLQH{J{JW{{JII{JLILMJFCBA====?AB4'&&&&*)))))0....>BEUMJ{GI{N{LGJHIWIPNKIIMPFDDFEA;6;211112DHFHZHGNJJ{JH{QSJG[><;<BDEEIREKLGLHG{P{IJL{FHH{{FEEFCGGGKOFHHFDCBDHHQPO{MKHHHJ>::;BCCBA21002::;:@?<>@?A3,;;7;80---.0/..,)'''(,.1777546695533468888:984./4-/<;;<77@78@AA@ABCC?==::;;<CD===;6354333+,,++878:>CEEDGEBBBCDCHJJMI
@eaac3741-932c-4393-9de8-79c6b225cc06 runid=297e2e96384f20ba73500fe6b13f1f98666ec3bb sampleid=no_sample read=448 ch=312 start_time=2024-06-18T10:27:14Z model_version_id=dna_r10.4.1_e8.2_5khz_400bps_sup@v4.2.0 barcode=barcode24
GGATCCGCTTTTATTGGGTATGTTTTACCTTGAAGACAAATATCTTTTTGGGAGCAACAGTTATTACTAATATTTTATCTTCAATTCCATTTTTAGGGAAAAAAATTGTTTTTTGAGTTTGAGGAAGATTTTCCGTTGATAATCCTACATTAAATCGATTTTTTTCTTACATTTTTTAATACCTTTAATAATTTTAGCTATATCAATAATTCATTTATCTATTCTTCATGAAAAAGGCTCATCTAACCAAATAGGATTAAATTCAAGAAAAGATAAAATCTATTTTAATAAAAGATTTATATTTAAAGATTAATTTCTTTAATATTAATAGTAATATTTTATTGCTTAATATTATCATTTTTTATTGATTTTCATTTTAGAATAGCAAAGGAAAATTTTTTTCCAGCTGATCCTTTAAATACACCTTTACATATTAAACCTGAATGATACTTTATATTTGCTTACGCAATTTTACGATCTGTACCAA
+
HGJHI{GGGHHJGEHDDBBACCCDFECEIE@++=>=A>??@IJD@<4+*+8:*<;;::@DDHFH^FEFFCBHGHTJDH{KFB/.../A:89::DDEGA=EGL{{TCA;;<=;<;+++++>@CJDFHFGEEEPGB::;<>GEFHDK{IG@=>0//))&&&'29;@B285((CEFD{NRILGCCD>73,?A===<=FEDGEBA??>@ACCBBC*))))CHGEDA@@>>??@@A@CFHDD??BBACCDEFHEDEBBABBECEEFGFGFCB?>>>>==>>BCDCBBBCEGEA>><=>?>??ABDDBBCBBE@@@>11@??@CEEFA?>====>>><<;;<>>ADBBDAAAA??@?@???@@@ADHIGB@@?@ABCEGGDDE<++++..3333344<<ACDDDCC811,)*)2222@>>>>;=A==<;;<<=B@@><<;;;<==<=;:998899:<<===<;<<<==;:744445=?@<6)((&&''&&&%%
@c12472da-27fa-465f-b3ae-0c8e4dd0ca03 runid=297e2e96384f20ba73500fe6b13f1f98666ec3bb sampleid=no_sample read=398 ch=304 start_time=2024-06-18T10:27:15Z model_version_id=dna_r10.4.1_e8.2_5khz_400bps_sup@v4.2.0 barcode=barcode24
AATTATAGGATCCGCTTTTATTGGGTATGTTTTACCTTTGAAGACAAATATCTTTTGGGGAGCAACAGTTATTACTAATATTTTATCTTCAATTCCATTTTTAGGGAAAAAAATTGTTTTTTGAGTTTGAGGAAGATTTTCCGTTGATAATCCTACATTAAATCGATTTTTTTCTTTACATTTTTAATACCTTTAATAATTTTAGCTATATCAATAATTCATTTATCTATTCTTCATGAAAAAGGCTCATCTAACCAAATAGGATTAAATTCAAGAAAAGATAAAATCTATTTTAATAAAAGATTTATATTTAAAGATTTAATTTCTTTAATATTAATAGTAATATTTTATTGCTTAATATTATCATTTTTTATTGATTTTCATTTTAGAATAGCAAAGGAAAATTTTTTTCCAGCTGATCCTTTAAATACACCTTTACATATTAAACCTGAATGATACTTTATATTTGCTTACGCAATTTTACGATCTGTACCAA
+
{LOIJGHG{L{IG{{HLQHGEHFEG{H{J{NNLLI{CD-(({HIMOLMNLIFD30><BEDJKJHFHIOFLIJHPOHJJKH{LO{KKT{{IRLFKK{HOL{K{FHGMCF{IH{JJIGFEFDGKA?>>@?<?>>==CBA@>?5C==BEEIJCD776432226;<>DEDFFAEGEGDC55,211144LDDDEHHGITLHMJI{HMIJHOIK{{FIQH{IJFINCFIIF{GGBAAEBCEFJFHGFKGIH{JIQLJ{MLIIFJKGHGGGH{IINJMEIIJEEHJFHHFEEKLKHJNHO{HIGEIGEJFGIJHJNEI{KJHGHEG{HJ{I{JGGG>DBBDEGRJGIEEECFKHK{M{{{SHGFNGI{FEFFFDEGI{NHI{I{I{K{JEFJ{KJ{IJKKFDGED9FBD{GKGITG{I=:34EC?=><;003-.4?BABA?32:23=DHCFGEGIJ{HKEDCDDF@@@@@HFEDKIFJJGKCDCFFG{IFF?>>>>CDDDDMC
@ebc7ee9c-0444-4b6b-970c-2b8304699b8c runid=297e2e96384f20ba73500fe6b13f1f98666ec3bb sampleid=no_sample read=436 ch=300 start_time=2024-06-18T10:27:18Z model_version_id=dna_r10.4.1_e8.2_5khz_400bps_sup@v4.2.0 barcode=barcode24
AATTATCAGATCACTTATTGGGTATGTTTTATTTTAAAAAGTAAATATCTTTTTGGGGAGCAACAGTTATTACTAATATTTTATCTTCAATTCCATTTTTAGGGAAAAAAATTGTTTTTTGAGTTTGAAGATTTTTCGTTGATAATCCTACATTAAATCGATTTTTTTCTTTACATTTTTTAATACCTTTAATAATTTTAGCTATATCAATAATTCATTCTATTTTCTCATGAAAAAGGCTCATCTAACCAAATAGGATTAAACTCAAGAAAAGATAAAATCTATTTTAATAAAAGATTTATATTTAAAGATTTAATTTTTTTAATATTGATGAGTAATATTTTATTGCTTAATATTATCATTTTTTATTGATTTTCATTTTTGAATAAGCAAAGGAAAATTTTTTTCCAGCTGATCCTTTAAATACACCTTTTACGTATAAACCTGAATGATACTTTATATTTGCTTACGCAATTTTACGATCTGTACCAA
+
+++...(((()---499<=<<6665344.)'%%%&(-/.,(&&%&(5=:::7756<>==9:988::;<;;=332+++.--,-,--,,**+,-:;7777B{8887:AHAB=;<<6..-+--))''''(((('&&&)+,++,13489=<<=>>???@?@@<;;;<?DDIMA==;6B@?>;2/LEA>=<;<<??BB?=<<>@@A?>=<;::;;<;;<<<=<;//*'&'''4,,,999<=><<;;100/0<>????@@@?>>>>6/-'()))445==:9999BAB=<<<<?@<9879:==<;;;89>>>=:AC?@=?/-1++4/----;8799334559::>?@AABCCBC@@??>>>==<<<>==<:768433355AA2.?;=?A8322010.-,/00088;:;;<<@CED=23>A>?@?85444AB?>?=<.-,794:****'*+:>><;;:9:;;;=>>??>==>>>@?><987778:;87-----...78;;
@2e234021-bd6d-49d1-88ce-6f4792855639 runid=297e2e96384f20ba73500fe6b13f1f98666ec3bb sampleid=no_sample read=1315 ch=278 start_time=2024-06-18T10:27:15Z model_version_id=dna_r10.4.1_e8.2_5khz_400bps_sup@v4.2.0 barcode=barcode24
TTATAGGATCCGCTTTTATTGGGTATGTTTTACCTTGAAGACAAATATCATTTTGGGGAGCAACAGTTATTACTAATATTTTATCTTCAATTCCATTTTTAGGGAAAAAAATTGTTTTTTGAGTTTGAGGAAGATTTTCCGTTGATAATCCTACATTAAATCGATTTTTTTCTTTACATTTTTTAATACCTTTAATAATTTTAGCTATATCAATAATTCATTTATCTATTCTTCATGAAAAAGGTTTAATCTAACCAAATAGGATTAATTCAAGAAAAGATAAAATCTATTTTAATAAAAGATTTATATTTAAAGATTTAATTTCTTTAATATTAATAGTAATATTTTATTGCTTAATATTATCATTTTTTATTGATTTTCATTTTAGAATAGCAAAGGAAAATTTTTTTCCAGCTGATCCTTTAAATACACCTTTACATATTAAACCTGAATGATACTTTATATTTGCTTACGCAATTTTACGATCTGTACCAA
+
9>8:IHI{LGMAABBA@@BFGHEHM{KNIL{QQD;<((??I{{{KJVHJW{LN{K{K{WFDKMKMI{{K{JLH{F{JG{K{NKECHD2./CEG{FHKHMIHIG=9A{J{{{@?>>>9?><21245944KKFHHLHI{ADI@ACGFIBBD?>@=;96778<A9877<BEFEG?>>512>>>DH{NHGIJIEGIN{OPGDCEEA....../..55555=84444;BDKGGUIIIHGDC@A;3..00,+++++*+///=BCFDG{CIHHEC55?DA@ADDB>ECFF{{KHKFDEBDADBFE>A?ACBCCEEFIJI{HCCBCBDDFEE??@?;FOHHINHIFEECCCEFHJHN{MKMKIGIFFGDAAFHGIPH{{GVIF{{NLGKKKH<GGFFDGB??AEFIG{GGCHB3CCRFFC@AGGHHFEIEJ{LGJNGJFGFCCR:9220/0111CFD@A@A?DCD@?>?7BBABBCDIGC@===>?DGGEB88778=>@AABA
@9e3faa5a-c686-4550-9d64-adf35183c6c3 runid=297e2e96384f20ba73500fe6b13f1f98666ec3bb sampleid=no_sample read=430 ch=139 start_time=2024-06-18T10:27:18Z model_version_id=dna_r10.4.1_e8.2_5khz_400bps_sup@v4.2.0 barcode=barcode24
AATTATGGATCCACTTATTGGGTATGTTTTACCTAAACAAATATCTTTTTGGGGAGCAACAGTTATTACTAATATTTTATCTTCAATTCCATTTTTAGGGAAAAAAATTGTTTTTTGAGTTGAGGAAGATTTTCCGTTGATAATCCTACATTAAATGGATTTTTTTCTTTACATTTTTTAATACCTTTAATAATTTTAGCTATATCAATAATTCATTTATCTATTCTTCATGAAAAAGGCTCATCTAACCAAATAGGATTAAATTAGAAAAGATAAAATCTATTTTAATAAAAGATTTATATTTAAAGATTTAATTTCTTTAATATTAATAGTAATATTTTATTGCTTAATATTATCATTTTTATTGATTTTTCATTTTAGAATAGCAAAGGAAAATTTTTTTCCAGCTGATACCTTAAATACACCTTTACATATTAAACCTGAATGATACTTTATATTTGCTTACGCAATTTTACGAATATATACAA
+
DBBBDE-,++++**/02;<;<GG{ISL{MMHC@7'''''057BFC:30EB?=>>FFEFEG<:;;:;E>>>>>@EEED@88//.++,)),--@BCFDAAAA@HJI{HDBB@??A@A8/-,,-'(,,---,***,1200001:<?;:=>;;;<=?DCE---,,==BPVH@@;68CDE{H{{{IFDDCCEGFI{{CDCLLYCBA@?@?@??@@ACEBBBBAADABBBBEDDDCD@@?@>=@?=>44435==={QEEHEF@@@?90000++++:94<==>BEGEEC@ABBCBA?@@DCEDEHFCBA@@@CE<;:984;/..))***799;@??AAA?@?AADDGGA...--+)*7:(((((>>>@F{HEKHEHHFA????>A98<<;:7777664789@DHFFJJFF>>99<=BC@654-,&&@;==<<;//6//:?>>>=??@AB>>=;<@@?31111<866.-*('&&988856>>79.)))+5545767
@46a16248-a563-41b1-a611-d71bf82ce5d1 runid=297e2e96384f20ba73500fe6b13f1f98666ec3bb sampleid=no_sample read=415 ch=273 start_time=2024-06-18T10:27:18Z model_version_id=dna_r10.4.1_e8.2_5khz_400bps_sup@v4.2.0 barcode=barcode24
AATTATAGGATCCGCTTTTACTGGGTATGTTTTACCTTGAAGACAAATATCTTTTTGGGGAGCAACAGTTATTACTAATATTTTATCTTCAATTCCATTTTTAGGGAAAAAAATTGTTTTTTGAGTTTGAGGAAGATTTTCCGTTGATAATCCTACATTAAATCGATTTTTTCTTTACATTTTTTAATACCTTTAATAATTTTAGCTATATCAATAATTGATTTATCTATTCTTCATGAAAAAGGCTCATCTAACCAAATAGGATTAAATTCAAGAAAAGATAAAATCTATTTTAATAAAAGATTTATATTTAAAGATTTAATTTCTTTAATATTAATAGTAATATTTTATTGCTTAATATTATCATTTTTTATTGATTTTCATTTTAGAATAGCAAAGGAAAATTTTTTTCCAGCTGATCCTTTAAATACACCTTTACATATTAAACCTGAATGATACTTTATATTTGCTTACGCAATTTTAGTACCAA
+
566??@-----::++--*''&))))?CEJKHI{KJO{{HFEK_{IHIKKH?@A=>>=C{GGEME{FCCDEDEGGITFFDECGB{FDFFGBA@@AD{G{ILLJ7777;BDHG{{IKEHOHILMJGIGKCBCHEEEJLHCCFI@223ABBABCBCDECEDFDBB@?;;;:799CC@@?56AB@@1,>7777BBCDC@AGA?>?BEFDECCB?>04446:77,,,,-DHDFEDDGGHDDDBCEEDICCCBDCBCCB@BA@AC@AA@AACCCDDDFBA>==;98:;:;=>E;:999??;=<;;=?@AABDCB@>??@BB@@@ACCEDCCDDDFDAA???@ACC;;;?>=>;>;09;222226?>>=;;=A@BCHFHEEF87777><ABDCEFAA@?<=<----.>=@ADDFIVFIED>=@A@@A+***+6ACA@@@@@66=66>====>??????@>><====???A?==<==???<;88889=A9211112;=
@c065de22-794c-40ee-a4b5-f5194dbfa362 runid=297e2e96384f20ba73500fe6b13f1f98666ec3bb sampleid=no_sample read=344 ch=113 start_time=2024-06-18T10:27:14Z model_version_id=dna_r10.4.1_e8.2_5khz_400bps_sup@v4.2.0 barcode=barcode24
AATTATAGGATCCGCTTTTATTGGGTATGTTTTACCTTGAGGACAAATATCTTTTTGGGGAGCAACAGTTATTACTAATATTTTATCTTCAATTCCATTTTTAGGGAAAAAAATTGTTTTTTGAGTTTGAGAGATTTTCGTTGATAATCCTACATTAAATCGATTTTTTTCTTTACATTTTTTAATACCTTTAATAATTTTAGCTATATCAATAATTCATTTATCTATTCTTCATGAAAAAGGCTCATCTAACCAAATAGGATTAAATTCAAGAAAAGATAAAATCTATTTTAATAAAAGATTTATATTTAAAGATTTAATTTCTTTAATATTAATAGTAATATTTTATTGCTTAATATTATCATTTTTTATTGATTTTCATTTTAGAATAGCAAAGGAAAATTTTTTTCCAGCTGATCCTTTAAATACACCTTTACATATTAAACCTGAATGATACTTTATATTTGCTTACGCAATTTTACGATCTGTACCAA
+
DFDJFDDDGHHHHEEFGBB>>>?>@DJHFH{I{C@@>:558@ADECFDFKNE@?DDBKHIG{GHCDCBACBCHIF{GEEFCFFFLJHE{G@@@@@IFGI{LKAB@ACMGGI{KGI;999:@C1-+++*((('''''(.-*))*,4@CDGDCEEFDDEFEP=<=<=EFR{L>ECE<FDDBDFJEFDCCCDCEGGRGDDEDFK\GIDGF@?>?AAB@A@AABDH@FFDFCECBBCABCC@BCECB@AABCCECDEDBCCB@?>>?ABECIK==;9:41000<<=CDFBAB@??AA@=<<<>??@ACDCA@@BCKDBBBCCEDCDFCDFGDCCA?@A??>=<<;<<??EEDDHCBBBA@AA@AB@BABCCIIGFDCBBBCCGHCDCCFKDCB@>@@?@ABBDDDDCEEIG{GEC>=>BAACCBBCD@BA>>>=<7--5--;===>>@A>==<;:999:;;<===>=<=>@@B?>:55567@ABB;3100123344<;
@c1b9b268-d0e3-4186-8ef7-a25c17622e6a runid=297e2e96384f20ba73500fe6b13f1f98666ec3bb sampleid=no_sample read=413 ch=273 start_time=2024-06-18T10:27:16Z model_version_id=dna_r10.4.1_e8.2_5khz_400bps_sup@v4.2.0 barcode=barcode24
AATTATAGGATCCGCTTTTATTGGGTATGTTTTACCTTGAAGACAAATATCTTTGGGGAGCAACAGTTATTACTAATATTTTATCTTCAATTCCATTTTTAGGGAAAAAAATTGTTTTTTGAGTTGAGGAAGATCTCCGTTGATAATCCTACATTAAATCGATTTTTTTCTTACATTTTCTAAGCCATGCCTTAATAATTTTAGCTATATAGATAATTCATTTATCTATTCTTCATGAAAAAGGCTCATCTAACCAAATAGGATTAAATTCAAGAAAAGATAAAATCTATTTTAATAAAAGATTTATATTTAAAGATTTAATTTCTTTAATATTAATAGTAATATTTTATTGCTTAATATTATCATTTTTTATTGGTTTTCATTTTAGAATAGCAAAGGAAAATTTTTTTCCAGCTGATCCTTTAAATACACCTTTACATATTAAACCTGAATGATACTTTATATTTGCTTACGCAATTTTACGATCTACCAA
+
554422..--.--(())*/+121113345567800//2,,7544444333330.+4435333334445555555********'((()(()))))*14578))))+.7:;<>;:767768733333((-+((,,+)))*)+++/2200/013433333431----/89;<733+,5555831/--,-./--..0..431125766655433/..//074333487988966445200(((((432112344454555575443300((5143345545542112368/,,,,53331222333345643333455322335655667887654333223111223569:7::766554422220,,,,-47765630001.,('''()-.///1123454345/60...4;::655532110138688642110014257654544433411110234)))))66556665440----.6899/****+33576
@ed73ad84-da88-45a5-b39a-c671bcfc236d runid=297e2e96384f20ba73500fe6b13f1f98666ec3bb sampleid=no_sample read=409 ch=273 start_time=2024-06-18T10:27:14Z model_version_id=dna_r10.4.1_e8.2_5khz_400bps_sup@v4.2.0 barcode=barcode24
TGGTACAGATACGTAAAATTGCGTAAGCAAATATAAAGTATCATTCAGGTTTAATATGTAAAGGTGTATTTAAAGGATCAGCTGGAAAAAAATTTTCCTTTGCTATTCTAAAATGAAAATCAATAAAAAATGATAATATTAAGCAATAAAATATTACTATTAATATTAAAGAAATTAAATCTTTAAATATAAATCTTTTATTAAAATAGATTTTATCTTTTCTTAAAATTAATCCTATTTGGTTAGATGAGCCTTTTTCATGAAGAATAGATAAATGAATTATTGATATAGCTAAAATTATTAAAGGTATTAAAAAATGTAAAGAAAAAAATCGATTTAATGTAGGATTATCAACGGAAAATCTTCCTCAAACTCAAAAAACAATTTTTTTCCCTAAAAATGGAATTGAAGATAAAATATTAGTAATAACTGTTTGCTTACTGCCCCAAAAAGATATTTGTCTTCAAGGTAAAACATCAATAAAAGCGGATCCTATAATTA
+
:A@A+*********+36<:;99:?>CDHDHGEJILMFJNGIFLMHFKGFDDEELKFCECABCEGDEDEFFHMGQGIIGGLDJJPELEXUIFA>67,)*))**+DBBAAACFGEDCBCEEF====>MBAABABBDDCCDDDCBBCAAA@ACCFDCCCABCBDD@?>;3000KHINEHHEIEBCDECDECBA>>>BCDEJIH===<<B?==<<>?F@EBBAC?110**)))7))D??>>@BB@AHHEDDCBBCCC?;AA>>ABBB@BAAA@@@@@ABA?>???HFBEGDD@???ABCIFFGHJFDDFBC@@ABFFGGFJEBCACDGDFGGP{GF>::::<CBBAA@ACEB@999@A>====@CECBA@@?ACFECCC====EDD@@?@ADHGI{FDCDEEDFB@=<<<<>=<<;;;<=>??96..9:;;=>>?6;<73'''(*0127853795;?==<<<=<=977546:8722258@=445:;:<<<722112788875556
@825dfee5-eb3f-45ce-8a9e-11c60e0a188c runid=297e2e96384f20ba73500fe6b13f1f98666ec3bb sampleid=no_sample read=507 ch=262 start_time=2024-06-18T10:27:16Z model_version_id=dna_r10.4.1_e8.2_5khz_400bps_sup@v4.2.0 barcode=barcode24
AATTATAGGATCCGCTTTTATTGGGTATGTTTTACCTTGAAGACAAATATCTTTTTGGGGGGCAACAGTTATTACTAATATTTTATCTTCAATTCCATTTTAGGGAAAAAAATTGTTTTTTGAGTTTGAGGAAGATTTTCCGTTGATAATCCTACATTAAATCGATTTTTTTCTTTACATTTTTTAATACCTTTAATAATTTTAGCTATATCAATAATTCATTTATCTATTCTTCATGAAAAAGGCTCATCTAACCAAATAGGATTAAATTCAAGAAAAGATAAATGAATTATTGATATAGCTAAAATTATTAAAGGTATTAAAAAATGTAAAGAAAAAAATCGATTTAATGTAGGATTATCAACGGAAAATCTTCCTCAACTCAAAAAACAATTTTTTTCCCTAAAAATGGAATTGAAGATAAAATATTAGTAATAACTGTTGCCCCCAAAAAGATATTTGTCTTCAAGGTAAAACATACCCAAATAAAAGCGGATACTATAATTA
+
?E{GFF@?>>>>>77888877===DFGRNRNMKNLH{G{H{I{KQGSOP{EJ?:CBBCACBB@@AADLELOHKPI{H{NGJIPJHHHGHFEHDCGFFC{{H<===BMIJ{{KWIMJLMKVQ65556978<;8878///.03...AI{GG{{GJHIIGNNMKNJHJGL{L{{IFDU@:@EGJHK{{R{KI{HL{QJK{{LVKM{IP{[IS{JMCDEDFLNIS@O{HHFCCDB88;9:=.-...ACHGF{RHI^HKISL{HHHDIDEHDDIH{LXIKKLUTKLLBDD=?AAA=47;;=?@B<<6622223=9:FIIOLIMDHE:64,,7;++,,-:=DHFGFFF5''''',++++/0144666..../601:=B=<=>@;;;<//65348D{FHDABE{LJ{50/)<==C{LLIL{HKEHJFEFGC{MDSFC459200-*((()+,,,,+++.12=?ABKEIGBFCC@>>A?>A@??=<E{FFDG:D1+,>=?9@.,+*&''''*8/05
@d273252c-7cd0-4d1e-94e2-729d39a661cc runid=297e2e96384f20ba73500fe6b13f1f98666ec3bb sampleid=no_sample read=397 ch=250 start_time=2024-06-18T10:27:16Z model_version_id=dna_r10.4.1_e8.2_5khz_400bps_sup@v4.2.0 barcode=barcode24
TGGTACAGATCGTAAAATTGCGTAAGCAAATCTAAAGTAGTCAGGTTTGATCTGTAAAGGTGTATTTAAAGGATGGCTGGAAAAAAATTTTCCTTTGCTATTATTAAAAAATGAAAATCAATAAAAAATGATAATATTAAGCAATAAAATCTGGCTCTTAATATTAAAGAAATTAAATCTTTAAATATAAATCTTTTATTAAATAGATTTTATCTTTTCTTAAAATTAATCCTATTTGGTTAGATGAGCCTTTTCATGAAGAATAGATAAATGGATTCCTTTGATATAGCTAAAATTATTAAAGGTATTAAAAAATGTAAAGAAAAAAATCGATTTAAATGTAGGATTATCAACGGAAAATCTTCCTCAAACTCAAAAAACAATTTTTTTCCCTAAAAATGGAATTGAAGATAAAACATTGTAATAACTGTTGCTCCCCAAAAAGATGTCTCTTCAAGGTAAAACATACCCAATAAAAGCGGATCCTATAATTA
+
BABBN{LGFF@?@AA{QLbHMH{LLLHHLF=55312340+*(''((-/(),++++,77GN{LJJGUE69740..+++++****/7;;::===UFH{>@J{I{5/.334=FCC<=ABJFA<<<;><ABFIABAI{SLLLKGKIIHNFDCB?550/..++*(),333224A@@@@FAAC5650.++.133114087779:CEDE{AEBBBBFIC{BBEB2./.))***/*,BBBBBBC?<<HFJF{EBAB;.**+*(,:?@ABOO{IGFI?>?<.*)))''''('*6:D@@@ABFJ{{KGGFDCEGLHCBCBACGLFFDC+++/866:<?AA-****+))*'(*&&&&*----677:DDDP{K{HI{HRJ{MJMGFGGFH^EGFEBDDD{{{LKC7NKL{JJCBCDCB<>:,++&&'')))('')*+:@BBCFIEGE:9:*(---69+*'&&&&&+AABCDDDFFBABB>CD612CDFEFGJBBA??@@:95667/
@576b70be-d078-476a-9ff8-0eae51d6e841 runid=297e2e96384f20ba73500fe6b13f1f98666ec3bb sampleid=no_sample read=1012 ch=249 start_time=2024-06-18T10:27:16Z model_version_id=dna_r10.4.1_e8.2_5khz_400bps_sup@v4.2.0 barcode=barcode24
AATTATAGGATCCACTTATTGGGTATGTTTTATCTTGAAGACAAGTATACTCTTTGGGGAGCAACAGTTATTACTAATATTTTATCTTCAAATTCCATTTTTAGGGAAAAAAATTGTTTTTTTGAGTTTGAGGAAGATTTTCCGTTGATAATCCTACATTAAATCAATTTTTTCTTTTACATTTTTAATACCTTTAATAATTTTAGCTATATCAATAATTCATTTATCTATTCTTTCATGAAAAAGGCTCATCTAACCAAATAGGATTAAATTCAAGAAAAGATAAAATCTATTTTAATAAAAGATTTATATTTAAAGATTAATTTCTTTAATATTAATAGTAATATTTTATTGCTTAATATTATCATTTTTTATTGATTTCATTTTAGAATGGCAAAAGGAAAATTTTTTTCCAGCTGATCCTTTAAATACACTTTTACATATTAAACCTGAATGATACTTTATATTTGCTTACGCAATTTTAGGATTGTATTACCAA
+
4311000100000/0111143234443334444333232---,**(&%$$$$%'('/14521111211111355431100123/00//-,-,()33*)(((**,4448:<<98665555567810//22125656532222*)(''()1210022442222222*((((*6899888:5865559=;431102365754223798533222211122234,,,,-3453311/01-()/0334342100134433334455-530000,.32444322245343323563321/++**(+223211223532223551000+,457677745321111131////02257655444545654433422333555551111/())))*.....,-.,,.-.611433....233553333222235879743333)))/(/--,+/++2334444433333467777666788751,,,,-441+*(&&&&&%&&&&+44
@0cf5e00f-3e9d-4da7-89b6-1cc75f8967d6 runid=297e2e96384f20ba73500fe6b13f1f98666ec3bb sampleid=no_sample read=320 ch=247 start_time=2024-06-18T10:27:17Z model_version_id=dna_r10.4.1_e8.2_5khz_400bps_sup@v4.2.0 barcode=barcode24
GGATTTATAGGATCCGCTTTTATTGGGTATGTTTTACCTTGAAGACAAATATCTTTTTGGGGAGCAACAGTTATTACTAATATTTTATCTTCGATTAGTTAGGGAAAAAAATTGTTTTTTGAGTTTGAGGAAGATTTTCCGTTGATAATCCTACATTAAATCGATTTTTTTCTTTACATTTTTTAATACCTTTAATAATTTTAGCTATATCAATAATTCATTTATCTATTCTTCATGAAAAAGGCTCATCTAACCAAATAGGATTAAATTCAAGAAAAGATAAAATCTATTTTAATAAAAGATTTATATTTAAAGATTTAATTTCTTTAATATTAATAGTAAATATTTTATTGCTTAATATTATCATTTTTTATTGATTTTCATTTTAGAATAGCAAAGGAAAATTTTTTTCCAGCTGATCCTTTAAATACACCTTTACATATTAAACCTGAATGATACTTTATATTTGCTTACGCAATTTTACGATCTGTACCAA
+
*-(&((((223:C{FEEEEFNCD?<=>DIGITHLLDE;?;//=:422344CD:83/899>@;6MLJIFFFFFEGHJGFS{{HSJJFDJC@@++++,6344345429<;=.-,,-++,,;;,,-7<=1111:AIHFP{@?9445CBHDDGEEII{H{NHGGDDAA@@:CFFM756605>>FEDCJMKIHJ{MN{PLGKERHI{KIQGH{FEA===<<=:99:;??NJGII{EEC,,,,,67<GJKPIKJI{MKNQKU{N{VQHK{I{PKNO@B@>>CJIVMEIEKEDCD<<;,,++++3AAEEFHE9868898?ALFMGGEKHFIBBCEAFH@BC<;:.--,++&)/245:@GGGIHILVKN{IVGGACGIFIECBADEFKPLFCDKHJ{HIHGFTFDDB>;;FINIJIKCDC?55EQE{GH;1../AD@CHJIRGG{GLGFCDCCBCJJMGEEFEHFGEH{LMGGEPFHJIIFGEECFHKK{LKDDDCDFHLGJDE
@4f4dd8a4-4484-40c9-9bc6-1feff4ae9b44 runid=297e2e96384f20ba73500fe6b13f1f98666ec3bb sampleid=no_sample read=515 ch=246 start_time=2024-06-18T10:27:15Z model_version_id=dna_r10.4.1_e8.2_5khz_400bps_sup@v4.2.0 barcode=barcode24
TGGTACAGATCGTAAAATTGCGTAAGCAAATATAAAGTATCATTCAGGTTTAATATGTAAAGGTGTATTTAAAGGATCAGCTGGAAAAAAATTTTCCTTTGCTCTTCTAAAATGAAAATCAATAAAAAATGATAATACTAAGCAATAAAATATTACTATTAATATTAAATTAAATCTTTAAATATAAATCTTTTATTAAAATAGATTTTATCTTTTCTTGAATTTAATCCTATTTGGTTAGATGAGCCTTTTTCATGAAGAATAGATAAATGAATTATTGATATAGCTAAAATTATTAAAGGTATTAAAAAATGTAAAGAAAAAAATCGATTTAATGTAGGATTATCAACGGAAAATCTTCCTCAAACTCAAAAAACAATTTTTTTCCCTAAAAATGGAATTGAAGATAAAATATTAGTAATAACTGTTGCTTCCCCAAAAAGATATTTGTCCTCAAGGTAAAACATACCCAATAAAAGCGGATCCTATAATTA
+
FGGIKLWOQMMJJMLJJ{{NFKOKIGKLMHMIRNLO{JRPOMGI{LMIMKJJKPHHGDEGMHMJL{Q{O{JJJLKH{RL{IJJIFLJ{M{NI{Q>=B;=8.;IIKIKINMNM{HOJJ{LKKN{KHGNJIIgFSHGF=.----PHHMGKLKINORREFEDGS{ELTGB655JIP{IL{LIKJGNM{I{LGSHLLMJGVKGMOIKR{{HHIG{D@FG{GRFG{HM{OKN{LJGHJFFECHIJQK{LK{KIILON{OGHJGQP{MKJGFGGPJ{DDEEDAHJ{HKJIIJ{I{GP{NLKJ{PIIJJJUF{PHJ{{JLLCAABAG9EPO{{IM{HMM{MNIF{{{HKNIK{K{HEDDCDF{HGNECBACFHGFHJLHJTJJB@?=<BDEGH810'FFIMNIKJJIGHEFGEGEDB@93?>>>>BBFEC:999:;74--,.4429<<CEOHEDDAABDB@ANNIFGEHGNFSIGEGEFFHIGKFFK>>>=>BCFI00001
@6d9e11ac-635c-4ce9-8c97-672f4867c2c3 runid=297e2e96384f20ba73500fe6b13f1f98666ec3bb sampleid=no_sample read=389 ch=130 start_time=2024-06-18T10:27:15Z model_version_id=dna_r10.4.1_e8.2_5khz_400bps_sup@v4.2.0 barcode=barcode24
AATTATAGGATCCGCTTTTATTGGGTATGTTTTACCTTGAAGACAAATATCTTTTGGGGAGCAACAGTTATTACTAATATTTTATCTTCAATTCCATTTTTAGGGAAAAAAATTGTTTTTTGAGTTTGAGGAAGATTTTCCGTTGATAATCCTACATTAAATCGATTTTTTTCTTACATTTTTTAATACCTTTAATAATTTTAGCTATATCAATAATTCATTTATCTATTCTTCATGAAAAAGGCTCATCTAACCAAATAGGATTAAATTCAAGAAAAGATAAATCTATTTTAATAAAAGATTTATATTTAAAGATTTAATTTCTTTAATATTAATAGTAATATTTTATTGCTTAATATTATCATTTTTTATTGATTTTCATTTTAGAATAGCAAAGGAAAATTTTTTTCCAGCTGATCCTTTAAATACACCTTTACATATTAAACCTGAATGATACTTTATATTTGCTTACGCAATTTTACAATCTGCCCAA
+
,..443333=B999<=@9444?<<<?HGEGBAB?BLHMCDFNKIMKIGNGAB-);7899AB@ABBBBCBBCHGHDCCEGGL{JJQMMJIDKE{TGIDIRGL<:;99;::>DHDJEGGEEKL94////2233522911115=:9:77<<DEEFGFDECEFFFCGDFGGEG{{{>=:*+ACBDJO{J{FDEKGHHF{JECEC@>>@@B@CBDCHFJGDEIGILJHKIG{GGIIPJHEC@ACDCCCCCCCCDGGEGFDDDGNFEHLE{HFGKI00////''')*)(()&&%%%&&59=DDEDCCCCGFEIFNKGJHHFDEGGJIEF=<97,9=@CBCAABBACCCCDGHKGFNEEIDCBDCCBCC>?><>>JFHEGG{VJHMGIE@JH:::;EDBB@@B@GECJEOOGLN{HG?:;ABECDDEGKHGHHDDFBD>66<67CFEDCDBBCBC<<<<<CCB@@ABAC@>><;:;<<?;;;;<ADGD@//..-'&&'&'
@06e940cf-6f2d-421f-acc2-47bc82b9b3cd runid=297e2e96384f20ba73500fe6b13f1f98666ec3bb sampleid=no_sample read=467 ch=219 start_time=2024-06-18T10:27:18Z model_version_id=dna_r10.4.1_e8.2_5khz_400bps_sup@v4.2.0 barcode=barcode24
TGGTACAGATCGTAAAATTGCGTAAGCAAATATAAAGTATCATTCAGGTTTAATATGTAAAGGTGTATTTAAAGGATCAGCTGGAAAAAAATTTCCTTTGCTATTCTAAAATGAAAATCAATAAAAAATGATAATATAAGCAATAAAATATTATTATTAATATTAAAGAAATTAAATCTTTAAATATAAATCTTTTATTAAAATAGATTTTATCTTTTCTTGAATTTAATCCTATTTGGTTAGATGAGCCTTTTTCATGAAGAATAGATAAATGAATTATTGATATAGCTAAAATTATTAAAGGTATTAAAAAATGTAAAGAAAAAAATGGATTTAATGTAGGATTATCAACGGAAAATCTTCCTCAAACTCAAAAAACAATTTTTTTCCCTAAAAATGGAATTGAAGATAAAATATTAGTAATAACTGTTGCTCCCCAAAAGATATTTGTCTTCAAGGTAAAACATACCCAATAAAAGCGGATCCTATTAGTA
+
7765555666512221321--,///067788866655554434445544456865443334444433556*****0/****+/////0210///(1119*+9876667789:6777;<:9986655544345////1+++3556744454665,,,,,6544/....-5677987876677...-/2113311223888768776444449988889;33213565765655566787656545543343457:7--,,)**++11001116655555556444423112237788664445341112*),,54433334598899977-----344534321222233330,,,,-8866678887887777788965433378;:=<=622779:9733200///26555665653--1222133354532222299;:864333457776676765445668533333366454*.*%%%&&/.)(''')(
@c0f4c007-3eba-4794-9b20-c3684e0c8e0a runid=297e2e96384f20ba73500fe6b13f1f98666ec3bb sampleid=no_sample read=463 ch=219 start_time=2024-06-18T10:27:16Z model_version_id=dna_r10.4.1_e8.2_5khz_400bps_sup@v4.2.0 barcode=barcode24
TGGTACAGATCGTAAAATTGCGTAAGCAAATATAAAGTATCATTCAGGTTAATATGTAAAGGTGTATTTAAAGGATCAGCTGGAAAAAAATTTTCCTTTGCTATTCTAAAATGAAAATCAATAAATGATAATATTAAGCAATAAAAATATTACTATTAATATTAAAGAAATTAAATCTTTAAATATAAATCTTTTATTAAAATAGATTTTATCTTTCTTGAATTTAATCCTATTTGGTTAGATGAGCCTTTTTCATGAAGAATAGATAAATGAATTATTGATATAGCTAAAATTATTAAAGGTATTAAAAAATGTAAAGAAAAAATCGATTTAATGTAGGATTATCAACGGAAAATCTTCCTCAAACTCAAAAAACAATTTTTTTCCCTAAAAATGGAATTGAAGATAAAATATAAGTAATAACTGTTGCTCCCCAAAAAGATATTTGTCTTCAAGGTAAAACATACCCAATAAAGCGGATCCTATAATTA
+
::988888864222334443323335999:;9888877777876444-**))--0//05799887788999:88761111154445:>>876788>442..:98889999:;8999;;99876*((8865555666554)))))6677565+,887777766667887777987777789:==:87766788:;=<:987887655556:::8889-;;776669776555668.----,**+++333557==<8766655555444559:8888787865553445698;==>9655456633356899;:8645456:88:::93////189765443445564332----.:;221004355:99:::978764444:=@?>>;;39888:9643322445334458::960/,,,44455686877844435;;9;96555688776677777789898655565797673(41332355/////78
@71b8f240-bfb8-48b8-959b-1799e63cf00d runid=297e2e96384f20ba73500fe6b13f1f98666ec3bb sampleid=no_sample read=417 ch=218 start_time=2024-06-18T10:27:17Z model_version_id=dna_r10.4.1_e8.2_5khz_400bps_sup@v4.2.0 barcode=barcode24
AATTATAGGATCCGCTTTTATTGGGTATGTTTTACCTTGAAGACAAATATCTTTTTGGGGAGCAACAGTTATTACTAATATTTTATCTTCAATTCCATTTTTAGGGAAAAAAATTGTTTTTTGAGTTTGAGGAAGATTTTTCCGTTGATAATCCTACATTAAATCGATTTTTTTCTTTTACATTTTTTAATACCTTTAATAATTTTAGCTATATCAATAATTCATTTATCTATTCTTCATGAAAAAGGCTCATCTAACCAAATAGGATTAAATTCAAGAAAAGATAAAATCTATTTTAATAAAAGATTTATATTTAAAGATTTTAATTTCTTTAATATTAATAGTAATATTTTATTGCTTAATATTATCATTTTTTATTGATTTTCATTTTAGAATAGCAAAGGAAAATTTTTTTCCAGCTGATCCTTTAAATACACCTTTACATATTAGACCTGAATGATACTTATATTTGCTTACGCAATTTTAGAATATGTACCAA
+
;@ACCDBDCFD7777>IJHHFGEGGGH{{{IKKGFE?=666668888FNLKNIH{JGJ{LMOUIEKJEGIEBC:8.+++,BCCC9:999755234;22445<:;<<@GO{I{{JICGOI{QG.-,,,-*****77655455571130-../=6666;<=>FJKG8777:FJHWJ0000,(7DFRI{{MQ{RMKJJ{{M{MJKGHGLMIHGHKCDB>>??AFHDDCCA@D,,,-;FAC;;C@>??AIHD4444544333<;;;432(&&&&)'**4333477==>?>@FFLJHLHK{H{FEHIDHJKFH{{MPF{{GHGDBB@83145>AFDH{EDDCB?;:;CBBCACBJFOJIL{HEGCECECB?=>DIJEGVD{KFGGA?GC/+217898BBCCBBBBCEIEDB65555:;=<<=:;;;;<ECDCFFENEDA@@>>,,B,,CABAA?99877++10/00//22'(2;>B@BBDA>::::<ADHA&&&&&'&&&((&&
@66bd74fa-e11c-46b4-a846-5dcaa58b8680 runid=297e2e96384f20ba73500fe6b13f1f98666ec3bb sampleid=no_sample read=415 ch=218 start_time=2024-06-18T10:27:15Z model_version_id=dna_r10.4.1_e8.2_5khz_400bps_sup@v4.2.0 barcode=barcode24
TGGTACAGATCGTAAAATTGCGTAAGCAAATATAAAGTATCATTCAGGTTTAATATGTAAAGGTGTATTTAAAGGATCAGCTGGAAAAAAATTTTCCTTTGCTATTCTAAAATGAAAATCAATAAAAAATGATAATATTAAGCAATAAAATATTACTATTAATATTAAAAAAATAAATCTTTAAATATAAATCTTTTCTGATAAAAGAATTTATTTTATTGTTTCTAAAATTAATCCCATTTGGTTAGATGAGCCTTTTTCATGAAGAATAGATAAATGAATTATTGATATAGCTAAAATTATTAAAGGTATTAAAAAATGTAAAGAAAAAAATCGATTTAATGTAGGATTATCAACCAAAATGTTCCTATTAAGTTAAAAACAATTTTTTCCCTAAAAATGGAATTCAAAATAAATATAGTAATAACTGTTGCTCCCCCAAAAAGATATTTGTCTTCAAGGTAAAACATACCCAATAAAAGCGGATCCTATAATTA
+
0--.34??:9889>?B??>557>>BAC<<<<<<;:::><;;44433333444:@;:99.++,4644444>78CHIHHDAA??@:::?HI{{IFD=9C<;7((@AAC++)'((((+,,-<11112=?54445>==>@@ABBBABCAB@BCGFDBCCBBCBDEBAAA@1----&&&%$%)+5665BDDCB;;8777783*)&&%%%&&%$$%%.(()(('()((*+,/++,12=13744,++----BD>?@???DBBACD{MGCCBA@BA@???@BCCEG@@??<====CCB@????@?@AAA@A@@@@>>=<>=7777IGCCE:::@BEIEIGHG0)))**0355655556666('''&&'(*1+++)))''&$$#$&%%&'651001678;,,,**9;999887777&%%%%))(('(*'(*0677777789844222366>@=8;77433/..//0223<<<<<====;;<<<<<::::;<:433349;==;;::/
@e2062e81-aff3-47f2-a24e-27bc118abf6e runid=297e2e96384f20ba73500fe6b13f1f98666ec3bb sampleid=no_sample read=1382 ch=215 start_time=2024-06-18T10:27:16Z model_version_id=dna_r10.4.1_e8.2_5khz_400bps_sup@v4.2.0 barcode=barcode24
AATTATAGGATCCGCTTTTATTGGGTATGTTTTACCTTGAAGACAAATATCTTTTTGGGGAGCAACAGTTATTACTAATATTTTATCTTCAATTCCATTTTTAGGGAAAAAAATTGTTTTTTGAGTTTGAGGAAGATTTTCCGTTGATAATCCTACATTAAATCAATTTTTTTTTCTTTACATTTTTTAATACCTTTAATAATTTTAGCTATATCAATAATTCATTTATCTATTCTTCATGAAAAAGGCTCATCTAACCAAATAGGATTAAATTCAAGAAAAGATAAAATCTATTTTAATAAAAGATTTATCTATTAAAGATTAATCCTATTTGGTTAGATGAGCCTTTTTCATGAAGAATAGATAAATGAATTATTGATATCAGCTAAAATTATTAAAGGTATTAAAAAATGTAAAAAAATCAATTTAATGTAGGATTATAAACAAAATCTTCCTCAACTCAAAAACAATTTTTTTCCTAAAATCAAAAAAATGAAGTAGAAAAATATTAGTAATCACCTGTTACTGCCAAAAAGATATTTGTCTTCAAGGTAAAACATACCCAAAAGCAGATATTATAATTA
+
DCILI{FQGMGKEABBAC{{QIHHIK{{IMHN{IEH{J67EIINHGOMLHJNNJHF0000BGHGCEDFHHDDFGFFHGFFFE{{H{FXFBCBQEFE@?>CMN9898:EKCEGFCA>>;;?AB:::::A>>HIFHJDB<:>;:34A?@KKGG{FIHF55520111=>?>@{GFI{{E;:838889751B@DCCGEGGIHMJFCEDIKHFFKB95779:BDHGKJ{GJNH{HEGDGLFECDDCA?ECHFEEEEDDIFGFEFFVGGFDCCDKBCCBAFFEGDBDGHGDEDGFETGEEGIGGHFGCGEFFHGE75'&&%&))63A@=,,<BKFEEFKFGIKEDBCBBBDA<7A@@@AHCED@@AAA@@?98=)FECCDGEIDCBED****+@@BCCGEEIFFEBEE??:7)))*18))(&'-1589(&&&&'366687//04?A?(''')))+1788332,,,**--=?ACDC>=:@JHGG20()15;;*(('&'),-..//,******5:666+*+++++**((()+,*+++,,,45566?5558)=;<;:33324////6EL???935558<7777533003=??<
@e80532a7-92e5-4d73-bd6b-a8c09e6c20fb runid=297e2e96384f20ba73500fe6b13f1f98666ec3bb sampleid=no_sample read=1374 ch=215 start_time=2024-06-18T10:27:14Z model_version_id=dna_r10.4.1_e8.2_5khz_400bps_sup@v4.2.0 barcode=barcode24
AATTATAGGATCCGCTTTTATTGGGTATGTTTTACCTTGAAGACAAATATCTTTTTGGGGAGCAACAGTTATTACTAATATTTTATCTTCAATTCCATTTTTAGGGAAAAAAATTGTTTTTTGAGTTTGAGGAAGATTTTCCGTTGATAATCCTACATTAAATCGATTTTTTTCTTTACATTTTTTAATACCTTTAATAATTTTAGCTATATCAATAATTCATTTATCTATTCTTCATGAAAAAGGCTCATCTAACCAAATAGGATTAAATTCAAGAAAAGATAAAATCTATTTTAATAAAAGATTTATATTTAAAGATTTAATTTCTTTAATATTAATAGTAATATTTTATTGCTTAATATTATCATTTTTATTGATTTTCATTTTAGAATAGCAAAGGAAAATTTTTTTCCAGCTGATCCTTTAAATACACCTCTACATATTAAACCTGAATGATACTTTATATTTGCTTACGCAATTTTACCAGATCTGTACCAA
+
I{HHBBDIGHFG{LFJJL{Q{HOK{IHLNPNL{NLK{NHIJIL{I{FOIJHI94CCE{LK{NHO{IIVJ{LFH\G{II{IKKL{JU{JL{JHLKL{DE?=K?5555@HHLL{{LMIJIKLM{CA??@<99<=IKIGHF{{DC::;GNJJ{HJK{M{KOIKKGIKEIPIJ{{{{BCB@7@86652456;BDIHFFGHT{M{JVK{\ILNIJSHVHGOLM{KLGOZH{HQKLHLOWNMMJJKLYJ{{IGKM{OLGLIKM{J{OJ{L{HLJH{JMGPPKJ{IJ{NNIFILOKIHRHNHJLMKJKQNH{LJM{HMILFKLRLO{RLPGG{G{KKLKIKGMKKIIJIPK{NLKMIKJHM{OJ@??<<:0000000.--/0::<HK{PC{H{{MGMJFIILDIDFGFIHKMJQ{{{KMG@@P{GIHFF:889KHDOSGHJMIIF200000223DDDAACBFKIKENEJMIGGHNK{MJGEECEIEFJA;6.*))))699:EDFF
@1b22231a-e461-4297-8e6a-3d0dbe34cc23 runid=297e2e96384f20ba73500fe6b13f1f98666ec3bb sampleid=no_sample read=427 ch=212 start_time=2024-06-18T10:27:17Z model_version_id=dna_r10.4.1_e8.2_5khz_400bps_sup@v4.2.0 barcode=barcode24
TGGTACAGATCGTAAAATTGCGTAAGCAAATATAAAGTATCATTCAGGTTTAATATGTAAAGGTGTATTTAAAGGATCAGCTGGAAAAAAATTTCCCTTTGCTATTCTAAAATGAAAATCAATAAAAAATGATAATATTAAGCAATAAAATATTACTATTAATATTAAAGAAATTAAATCTCTAAATATAAATCTTTTATTAAAATAGTATCTTTTCTTGAATTTAATCCTATTTGGTTAGATGAGCCTTTTCATGAAGAATAGATAAATGAATTATTGATATAGCTAAAATTATTAAAGGTATTAAAAAATGTAAAGAAAAAAATCGATTTAATGTAGGATTATCAACGGAAAATCTTCCTCAAACTCAAAAAACAATTTTTTTCCCTAAAAATGGAATTGAAGATAAAATATTAGTAATAACTGTTGCTCCCAAAAAGATATTTGTCTTCAAGGTAAAACATACCCAATAAAAGCGGATACCTATAATTA
+
AAABEDCD=<;99:;;?@@==<=<<<?????@@@BBBBCCA?>==>>@@BBDDC?=<<<>@BB@A@@AAA@CBC=<<;;;;;EDCDJGJCDCB5(75((:8;EDAA::211+)))*9>><::::;;>ADBBA@?==>==>=<<<;<<<=?????7,++++A>>>>=:995><:95-+7(<<43343?=;:99;<<?CCCA@@?@@@877770///:6:::=<==?>?>==>?@>;::;C877779::412+)))911118:;:;;=<=><99999CBB@?>=;:::;<=?@???>>>>?>?=>>?????@?=<<<<>?DCDGGEDC=43333?<=<<>>@BABA=744--5679BB@@?>>?@DHDECCA?>>?@>>>?AFGIFEAA@1>B@???543455666<;<<>?>?;;:8877788;;;<;<;::;993====::9:9:;<<<;;;::;::;;<==;:9:::;<;:;;332++++(()()+-6677
@76101a5b-96bd-4650-9f62-d5eeeb5a3cc0 runid=297e2e96384f20ba73500fe6b13f1f98666ec3bb sampleid=no_sample read=423 ch=212 start_time=2024-06-18T10:27:15Z model_version_id=dna_r10.4.1_e8.2_5khz_400bps_sup@v4.2.0 barcode=barcode24
AATTATAGGATCCGCTTTTATTGGGTATGTTTTACCTTGAGGACAAATATCTTTTGGGGAACGAACCATTATTACTAATACTTTATCTTCAATTCCATTTTTAGGAAAAAAATTGTTTTTTGAGTTTGAGGAAGATTTTCCGTTGATAATCCTACATTAAATCGATTTTTTTTTCTTTACATTTTTTAATACCTTTAATAATTTTAGCTATATCAATAATTCATTTATCTATTCTTCATGAAAAAGGCTCATCTAACCAAATAGGATTAAATTCAAGAAAAGATAAAATCTATTTTAATGAAAAAGATTTATATTTAAAGATTTAATTTCTTTAATATTAATAGTAATATTTTATTGCTTAATATTATCATTTTTATTGATTTTCGTTTTAGAATAGCAAAGGAAAATTTTTTTCCAGCTGATCCTTTAAATACACCTTTACATATTAAACCTGAATGATATTTTATATTTGCTTACGCAATTTTACGATCTGTACCAA
+
@@@ABB::9::::77;;;=:=ABCCIIHJHJ{HIJ?==44CDCB5555=<:9661)((((('&&&&&)))))8666)))*)*+*)13<:999;@@EF??C?=0,(&&15101*****A@EIA@>@B8,,,,,=C@<<<>:D=>CHYIJHMCCCA62222<DB,,,,-=9/=GFQ89;<1;776675>=DHBCAAEKD{QMHJLJ{{PIJJM{K{FFIHH{JDBBCDH{GIJIO{{NLGGIEE{PLJXIKLKI{KLKN{S{KKKMPK{{OKL{KFLHFDDAEF?>87EDFEFD<==>=B;&&&&&:?@@BHDEO\F{EM{FJJEJL{M{OG{{LKKHDHGJGKGDCBBBBDGLG{HMQM{{GM{???>>====>EDCDF??@@@I.....-*)))'(****+FJ{H{PIKDDDA@99:<CEIIKH{MGE?A]EHGGCC?>?>?>?>>?=?BLY{;;;;;CD?-,,,,1B@ACCDDD?>>>>>@EC<;@:9999;;=>?CB
@ad9f2ccd-3472-49ce-a1c0-fc7b3556b5a6 runid=297e2e96384f20ba73500fe6b13f1f98666ec3bb sampleid=no_sample read=2467 ch=211 start_time=2024-06-18T10:27:17Z model_version_id=dna_r10.4.1_e8.2_5khz_400bps_sup@v4.2.0 barcode=barcode24
AATTATAGGATCCGCTTTTATTGGGTATGTTTTACCTTGAAGACAAATATCTTTTTGGGGAGCAACAGTTATTACTAATATTTTATCTTCAATTCCATTTTTAGGGAAAAAAATTGTTTTTTGAGTTTGAGGAAGATTTTCCGTTGATAATCCTACATTAAATCGATTTTTTTCTTTACATTTTTTAATACCTTTAATAATTTTAGCTATATCAATAATTCATTTATCTATTCTTCATGAAAAAGGCTCATCTAACCAAATAGGATTAAATTCAAGAAAAGATAAAATCTATTTTAATAAAAGATTTATATTTAAAGATTTAATTTCTTTAATATTAATAGTAATATTTTATTGCTTAATATTATCATTTTTTATTGATTTTCATTTTAGAATGGCCAGAAAGGAAAATTTTTTTCCAGCTGATCCTTTAAATACACCTTTACATATTAAACCTGAATGATACTTTATATTTGCTTACGCAATTTTACGATCTGTACCAA
+
0//1011122235..///74555455545577898767//876677986655679::<<;<9665545566776655445557996656222112211113768767::<=<;;:9999:?A98766999977777888<<5000016654566886555576300113@CAA=::2-.76678:976333234858654458<;987654444455455544444667655668:5555465655334688767776776554456202./3556666775444579888888:9876569;988888766679965566887798;<<;;:866555633334577:>;5443688765556787788:==98866677<;:88887.---&''&%'%&&'75566889<>>=<<11776555457;8:876544+++/+1777666676666666555667899866667887641122288994////07898887
@930591f5-3353-4d7e-b581-b41f80651f05 runid=297e2e96384f20ba73500fe6b13f1f98666ec3bb sampleid=no_sample read=321 ch=121 start_time=2024-06-18T10:27:15Z model_version_id=dna_r10.4.1_e8.2_5khz_400bps_sup@v4.2.0 barcode=barcode24
TGGTACAGATCGTAAAATTGCGTAAGCAAATATAAAGTATCATTCAGGTTTAATATGTAAAGGTGTATTTAAAGGATCAGCTGGAAAAAAATTTTCCTTTGCTATTCTAAAATGAAAATCAATAAAAAATGATAATATTAAGCAATAAAATATTACGTTATTAATATTAAAGAAATTAAATCTTTAAATATAAATCTTTTATTAAAATAGATTTTATCTTTTCTTGAATTTAATACCTATTTGGTTAGATGAGCCTTTTTCATGAAGAATAGATAAATGAATTATTGATATAGCTAAAATTATTAAAGGTATTAAAAAATGTAAAGAAAAAAATCGATTTAATGTAGGATTATCAACGGAAAATCTTCCTCAAACTCAAAAAACAATTTTTTTCCCTAAAAATGGAATTGAAGATAAAATATCTAGTAATAACTGTCCCCCAAAAAGATATTTGTCTTCAAGGTAAAACATACCCAATAAAAGCGGATCCTATAATTA
+
9555<>MKGILLFIKTLIYAACFFIGEHDG{HJJFH@AAAAFPGNEOGHHHLN{HGIEFEGKVOJ{J{H{HHJFHITGDHDEIG{KG{{{{DCB34712E/TIIDJKKHIJK{AAACDGJHGEDEEGHHHMECCDGFDFCDFF;;;7780-/..-,.++++-:;;FIFCDEFIGFGWJFJKFHIFK{HKLEBCC=CA65556D<::;=ECDGDIC@@:777=/A@<<:666ECHGEELF55555H{GCCC@AD@<56;@>:99?CGGEFEDCFDDEGFFEFIMEGLIJHHDDCCCFF{{JLIJKGQGGKEEEEDIGIHHHCCAADBC=:;@AIG87777?;;DB?=>>>CEFEDCEBBCCEFGFHF<;::(((((2<==AADCBA@AEGUM{{QDA5DBCCDB;::::;;<<?=;9974+5,%%%%&016,,++**))*,349>?BA@?@?ACCA@@@A@A@??@@AAAAAABCB>@CCBAA=>87767:==;:999;
@99976d26-627e-401f-9b00-3ce8757f71d9 runid=297e2e96384f20ba73500fe6b13f1f98666ec3bb sampleid=no_sample read=488 ch=207 start_time=2024-06-18T10:27:17Z model_version_id=dna_r10.4.1_e8.2_5khz_400bps_sup@v4.2.0 barcode=barcode24
TGGTACAGATCGTAAAATTGCGTAAGCAAATATAAAGTATCATTCAGGTTTAATATGTAAAGGTGTATTTAAAGGATCAGCTGGAAAAAAATTTTCCTTTGCTATTCTAAAATGAAAATCAATAAAAAATGATAATATTAAGCAATAAAATATTACTATTAATATTAAAGAAATTAAATCTTTAAATATAAATCTTTTATTAAAATGGTGCCTCTTTTTCTTGAATTTAATCCTATTTGGTTAGATGAGCCTTTTTCATGAAGAATAGATAAATGAATTATTGATATAGCTAAAATTATTAAAGGTATTAAAAAATGTAAAGAAAAAAATCGATTTAATGCATATCAATGAAAATCTTCCTCAAACTCAAAAAACAATTTTTTTCCTAAAAATGGAATTGAAGATAAAATATTAGTAATAACTGTTGCTCCCAAAAAGATATTTGTCTTCAAGGTAAAACATACCCAATAAAAGCGGATCCTATAATTA
+
)&':?@A?=<966779=?>;855557<==>>?>>?@@???>>??@@CA@@A??;:;:9::::<=;;;;<>>?>=>==9999:@>=<ABG?>>=A@DD=<@;=?<:;:;;=<>?<=>?BAA@>===<=>==<<<;::;;;:967688:9::99::<10000<;;:99999:99:;??>@?2200003=:98789::<>@>>>;:3/-('''''&&&(--224-))*000:::9888::<==>=;:::::;;850,400<<<;;7776677888;;<<<=<>==;98877889::<>==;::99;:::964344:=<:9999;=@?@ABB??800000779(&%%$%'-,('2247988988998988954445;866789<<>?<61('--:;;8655567878676789:99/+++2235667978755211)***-/,++***)*,3477;87777899877788999988996/....345442223
@71e9c408-549a-4c47-8380-b9d79d910463 runid=297e2e96384f20ba73500fe6b13f1f98666ec3bb sampleid=no_sample read=481 ch=207 start_time=2024-06-18T10:27:15Z model_version_id=dna_r10.4.1_e8.2_5khz_400bps_sup@v4.2.0 barcode=barcode24
AAATTATCAGATACCGCTTTTATTGGGTATGTTTTACCTTGAGGACAAATATCTTTTCAGCAACAGTTATTACTAATATTTTATCTTCAATTCCATTTTTAGGGAAAAAAATTGTTTTTGAGTTTGAGGAAGATTTTCCGTTGATAATCCTACATTAAATCGATTTTTTTCTTTACATTTTTTAATACCTTTAATAACTTTAGCTATATCAATAACTAATTATCTATTCTTCATGAAAAAGGCTCATCTAACCAAATAGGATTAAATTCAAGAAAAGATAAAATCTATTTTAATAAAAGATTTATATTTAAAGATTTAATTTCTTTAATATTAATAGTAATATTTTATTGCTTAATATTATCATTTTTTATTGATTTTCATTTTAGAATAGCAAAGGAAAATTTTTTTCCAGCTGATCCTTTAAATACACCTTTACATATTAAACCTGAATGATACTTTATATTTGCTTACGCAATTTTACGATATTGTACCAA
+
/82/199-,,-244445==>D?KFFFGHHKKKM{JJ{O@6&'(((((,++.00../1''''')*28>B@AABBGKKGGLI{IJ{H{{E?@@FRNIGFFF@7660.16553212,*+++644456767===8;:66566877:89E{{GCDDBBIGIK{HKGEDDDDGP{{A?<8//??8:BF{HG{DED@A>..,((()*)(*/9:===1(((((*)%&&&+,-000022322499:78::;???>?BSI{EDA@B??>?>BIC><;@<>===<;?>>>;;<<=8743367:?CMFKH{{LSNI{JEFRDG{IL{KFBCCDD@EDF;EHGWGHEEEHFEEEEKJNMMJ{GI{RQH{ILIJ{L{HTIK{{LL{HLPP{U{{{KJHA@?@H@A@CGGHFFHG{NIII{{B8701CIGF{LGK.*+?BACEAA?::@89??CBCEFFHLGAA@>>?@A?>=828==@CCHDG>=;:;<>CE@<-&&&**,***7799
@fcbba38a-a497-4307-940e-cf1d6fcb6da6 runid=297e2e96384f20ba73500fe6b13f1f98666ec3bb sampleid=no_sample read=2372 ch=205 start_time=2024-06-18T10:27:17Z model_version_id=dna_r10.4.1_e8.2_5khz_400bps_sup@v4.2.0 barcode=barcode24
TGGTAGGATTCGTAAAATTGCGTAACAAATGTAAGGTATCATTCAGGTTTAATATGTAAAGGTGTATTTAAAGGATCAGCTGGAAAAAAATTTTCCTTTGCTATTCTAAAAATGAAAATCAATAAAAAATGATAATATTAAGCAATAAAATATTACTATTAATATTAAAGAAATTAAATCTTTAAATATAAATCTTTTATTAAAATAGATTTTATCTTTTCTTGAATTTAATCCTATTTGGTTAGATGAGCCTTTTTCATGAAGAATAGATAAATGAATTATTGATATAGCTAGAACTATTTAAAGGTATTAAAAAATGTAAAGAAAAAAATCGATTTAATGTAGGATTATCAACGGAAAATCTTCCTCAAACTCAAAAAACAATTTTTTTCCCCTAAAAATGGAACTGAAGATAAAATATTAGTAATAACTGTTGCTCCCCAAAAAGATATTTGTCTTCAAGGTAAAACATACCCAATAAAAGCGGATCCTATAATTA
+
;4,-+))***''(((222644***)&()+0/0+)))))(&&&(+****-BBDGEECCEJ{{JJMIO{G{KMLKH{F{@<<<={KS{P{{L{HIIDCAA@>?F9630/0045/2556EJ{LMIFQGOJ{{{IKJIKFSK{HGJIK{GJJL{HMOKKMILPHMJKN{HHGM?HHN{RINHKJ{M{I{LN{MIFKLNIH{{JHIJ{LKS{{H{{{LKKMIII{{HOIGIXJ{ILINKGOIKGGEUN@A@@/.--,,,2AFGFG?BF422FGKM{IFJQHHILKQGIG{EMF/---*)))()***++7:HK{LMKOFGK{{{UJNIIEFIM{I{{{A>=>>BGNH{{F{JI{JM{HIIJLMGII{HNHTRHG332339LDBIL{{Q4443476755411*35BL{JIL{LHNO{JIFI{HHIGLNHEGU{{P{KM{JG{KJMK{JHGJHIHHHIHK{{;{G{P{LLLJ{HGJ{HIK{IJ{HK{HHTJF{FFC@???AGFIQFI
@bfa65a7d-67b1-4401-9d1b-07b928bca7d0 runid=297e2e96384f20ba73500fe6b13f1f98666ec3bb sampleid=no_sample read=378 ch=204 start_time=2024-06-18T10:27:14Z model_version_id=dna_r10.4.1_e8.2_5khz_400bps_sup@v4.2.0 barcode=barcode24
TTGATACAGTAACATCTGAAATTGCGTAAGCAAATATAAAGTATCATTCAGGTTTGATGTAAAGGTGTATTTAAAGGATCAGCTGGAAAAAAATTTTCCTTTGCTATTCTAAAATGAAAATCAATAAAAAATGATGATATTAAGCAATAAAATATTACTATTAATATTAAAAAAATAAATGTTTCAATATAAATCTTTTATTAAAATAGATTCTATCTTTTCTTGAATTTAATCCTATTTGGTTAGATGAGCCTTTTTCATGAAGAATAGATAAATGAATTATTGATATAGCTAAAATTATTAAAGGTATTAAAAAATGTAAAGAAAAAAATCGATTTTAATATTCAGTTATCAACGGAAAATCTTCCTCAAACTCAAAAAACAATTTTTTTCCCTAAAAATGGAATTGAAGATAAAATATTAAGTAATAGTTCTCCCCAAAAAGATATTTGTCTTCAAGGTAAAACATACCCAATAAAAGCGGATCCTTAATT
+
334,,,,+)(''&&&&&$$%%%44438897:<<;9(''''(+)))))**000,,/-.---3558=?@>=>?@BCA>>==62111*****+86644665:55678BB@@:8888A@@??>@A?==<:;;5468776*))))4+,79666,,,,/---03844:;9:::943/--(((%%&('&&&%&&&'*))**78889=A?=:::973333377889983):;9<A@?@==<::::;;=>>>>=<99999;:;;?FIG><;::877667779:;:=<=>=977444476334558::::998877644332113::8776667::877666)&%%%%'&-2+))(('((((*/0/.///2:;77888<<<=?===<<<;<:8889;@DGCDB@=56<;<=;:7776777755555678666&&%%%%%%&&%%&&'4549:9:887778998988999776778776333447988888752221366(&&&)
@c659ee1f-691c-4ee1-8f70-d239dea5f047 runid=297e2e96384f20ba73500fe6b13f1f98666ec3bb sampleid=no_sample read=6408 ch=200 start_time=2024-06-18T10:27:18Z model_version_id=dna_r10.4.1_e8.2_5khz_400bps_sup@v4.2.0 barcode=barcode24
AATTATAGGATCCGCTTTTATTGGGTATGTTTTACCTTGAGGACAAATATCTTTTTGGGGAGCAACAGTTATTACTAATATTTTATCTTCAATTCCATTTTTAGGGAAAAAAATTGTTTTTTGAGTTTGAGGAAGATTTTCCGTTGATAATCCTACATTAAATCGATTTTTTTCTTTACATTTTTTAATACCTTTAATAATTTTAGCTATATCAATAATTCATTTATCTATTCTTCATGAAAAAGGCTCATCTAACCAAATAGGATTAAATTCAAGAAAAGATAAAATTATTAAAGGTATTAAAAAATGTAAAGAAAAAAATCGATTTAATGTAGGATTATAGAACGGAAAATCTTCCTCAAACTCAAAAAACAATTTTTTCTAAAATGGAATTGAAGATAAAATATTAGTAATAACTGTTGCTCCCCAAAAAGATATTTGTCTTCAAGGTAAAACATACCCAATAAAAGCGGATACTAATTTA
+
JHFQH{HKIKL{{IPHC?=/////2@IKKHJKF?8541--..3---.**10002223;DEGO{QLNJJ{{P{RMF{GNHK{LUPMJKFIKJGFIG{JJEQ{LH{{HFILLL{JGMCHBGFL{GFDOFLDEEG{QKKKMIPIGABCHFHHGNKHLIJKKIJGK{KFIMMMRJ{{EFEA@BGKED87{ILPGFIOLTJ{{J{HJ{10000FHEFEKKHOGFGOJKI{{F{MGEECDCDDGEPIIJGIHQGKIKLMKGKFJHNKFFEDEFA@B:H;;;;=EKJIUHGFHEIUHQHGJGEJTFDCA?;FHIHEGCBDDA>9><AIG>9999<A?@??ACHHGEHG*)))))>AAFIIHGE99=;<=70177899CJC88673111,+++0BBGCDDEF?DBA>;80126;::30))+9:;===;8667875@<?:?HGBBAFDBDEF{GIHIFMECDCCBEQD>D:6+&&&).0100.*((''')/+'
@b5619232-dad1-4247-ac63-be0e9f45f83c runid=297e2e96384f20ba73500fe6b13f1f98666ec3bb sampleid=no_sample read=375 ch=107 start_time=2024-06-18T10:27:17Z model_version_id=dna_r10.4.1_e8.2_5khz_400bps_sup@v4.2.0 barcode=barcode24
AATTATAGGATCCGCTTTTATTGGGTATGTTTTACCTTGAAGACAAATATCTTTTTGGAGAGCAACAGTTATTACTAATATTTTATCTTCAATTCCATTTTTAGGGAAAAAAATTGTTTTTTGAGTTTGAGGAAGATTTTCCGTTGATAATCCTACATTAAATCGATTTTTTTCTTTTACATTTTTTAATACCTTTAATAATTTTAGCTATATCAATAATTCATTTATCTATTCTTCCATGAAAAAGGCTCATCTAACCAAATAGGATTAAATTCAAGAAAAGATAAAATCTATTTTAATAAAAGATTTATATTTAAAGATTTAATTTCTTTAATATTAATAGTAATATTTTATTGCTTAATATTATCATTTTTTATTGATTTTCATTTTAGAATAGCAAAGGAAAATTTTTTTCCAGCTGATCCTTTAAATACACCTTTACATATTAAACCTGAATGATACTTTATATTTCTTTACGCAATTTTAGTACCAA
+
K{MIN{IVHH{IHTILOO{FGIFLL{{HJJIHK{{J{JJ{{LI{KMHQ{KH{E?JKJ{{J{IHLH{IHILHNFMGNBI88HDOL=GHDIHB@AAAJC=CDDLEG{EDFFNDFC00000BBONMHHKF{IIOJLJJL_JKIM{GLNIHLJ{IMJGDFEGLN{M{PKINBG{H{OA@==5+A{MIGEDZL{NK{RKM{LIJIOIHIFKJ{QNJIMLGW{LHKKL{Q{{K{{{JJLLGHB://8DAFH{LLL{NL{JINJKIIH{SPPLPJKLFKIJI{PEFH{JDL{BDCCDR{JFEFEEM{GHVIGL{L{NOI{J{GPIJLIKHMNHL{{KKMUIKO{{JLHJJ{JJ{IIJTMKLQHLMLJMMQKOJHJIUGGJI{QHJNH{LG{IIKDH{NIKM{IKJJ{IEKOU{H\KH{U{{IIDCFHLFKGIF{IF{RH{KL{DD??>LJKIIDGGIHL{HIHKHIFLFGHFKL=<;<+451++=<;<44@:/*))*199
@e622db83-a228-49dd-8f62-9d7b04a906f5 runid=297e2e96384f20ba73500fe6b13f1f98666ec3bb sampleid=no_sample read=462 ch=221 start_time=2024-06-18T10:27:16Z model_version_id=dna_r10.4.1_e8.2_5khz_400bps_sup@v4.2.0 barcode=barcode24
AATTATAGGATCCGCTTTTATTGGGTATGCTTTCCTTGAAGACAAATATCTTTTTGGGGAGCAACAGTTATTACTAATATTTTATCTTCAATTCCATTTTTAGGGAAAAAAGTTGTTTTTTGAGTTTGAGGAAGATTTTCCGTTGATAATCCTACATTAAATCGATTTTTTCTTTTTACATTTTTTAATACCTTTAATAATTTAGCTATATCAATAATTCATTTATCTATTCTTCATGAAAAAGGCTCATCTAACCAAATAGGATTAAATTCAAGAAAAGATAAAATCTATTTAATGTAGGATTATCAACGGAAAATCTTCCTCAAACTCAAAAAACAACTTTTTCCCTAAAATGGAATTGAAGATAAAATATTAGTAATAACTGTTGCTCCCAAAAAGATATTTGTCTTCAAGGTAAAGCATACCCAATAAAAGCGGATCCTATAATTA
+
GNG{F{EBBCGIHA@?@;:79:99<>ADBB@A@11119:?G@><;<=?@<<<7<95777{KHIGFEFFDB?A-,,,,3;DEGJCHH{NHH{GHM{IDPJNKAC{?;EEDEGFG{FDGFK{@66568=>>A?GFGGFGD66C99?H{JF{GNGNIJFGIDCDEDMGD{CFFD4,,+.--.((('14;4331+'''.,,657466+33334;:;CEHEH{JJGKKGIJJQGHOH{KMHKEKEJ{{{J{JGL{F{JFKDRIKG?8888??::9:1///0...,/9:?DGGEDD@?977HKN5555555599899?DDI?C43332111888>CCCGCCDD?AAAB<EG1-**)*,+++++=>>>??FKHEDFFNJUHDCDDEHBGNLGGGFA?:99+556B?;<<<>?BCBBA??GIPIKOKIOLPIIK{IMMF===<@54321/.../1:CE
@fb1d723b-310e-4031-a949-7e2e3221df04 runid=297e2e96384f20ba73500fe6b13f1f98666ec3bb sampleid=no_sample read=3359 ch=197 start_time=2024-06-18T10:27:18Z model_version_id=dna_r10.4.1_e8.2_5khz_400bps_sup@v4.2.0 barcode=barcode24
TGGTACAGATCGTAAAATTGCGTAAGCAAATATAAAGTATCATTAGGGTTTAATATGTAAAGGTGTACTTAAAGGATCAGCTGGAAAAAAATTTTTCCTTTGCTATTCTAAAATGAAAATCGATAAAAATGATAATATTAAGCAATAAAATATTACTATTAATATTAAAGAAATTAAATCTTTAAATATAAATCTTTTATTAAAATAGATTTTATCTTTTCTTGAATTTAATCCTATTTGGTTAGATGAGCCTTTTTCATGAAGAATAGATAAATGAACTATTGATATAGCTAAAATTATTAAAGGTATTAAAAAATGTAAAGAAAAAAATCGATTTAATGTAGGATTATCAACGGAAAATCTTCCTCAAACTCAAAAAACAATTTTTTCCCTAAAAATGGAATTGAGGATAAAAATATTAGTAATAACTGTTGCTCCCCAAAAAGATATTTGTCCTCAAGGTAAAACATACCCAATAAAAGCGGATCCTATAATTA
+
LQ{LQHQIK{NGGNMO{{QHHGGHIGL{HKEGHIKGHGIIDHIF/..-+,D<>>::100005;88=>00000@CCK{JHCDC@988;JK{{CDB@?:866501HLIIJI{J{{{RMG{M{@+++*+89882136665550/.117BCDGCAGK{ECF{H{{GNI<;;::>G{HJNI{LHIHFB=>BBDH<::(+))))2::,+/.(.-,-,**(*,344434?>?BCDRFJILI{A@@AAHIJ{ELHEFFD<966HD?=?7777;FFCCDFCEFCBCBCDMOKNK{KKK{ELKO{{{{M{{KJLK{{{FGJFOL{M{LIDEICGFILM{{IC????A{NJK{EGIHHFJK?@?<9:9;@CB==<54456?@>?>BBDFGHEEEDD{M{J[PB?@CCFGF:55444*(((((*43345555324499:::922222?22222>AAGJFDCCD1,3>>33CDEFHEDFA@==::</+-00?83)>???ABBEDEDCCDC
@b63b1bec-89da-405e-bba1-e7113c6b4f37 runid=297e2e96384f20ba73500fe6b13f1f98666ec3bb sampleid=no_sample read=3313 ch=197 start_time=2024-06-18T10:27:15Z model_version_id=dna_r10.4.1_e8.2_5khz_400bps_sup@v4.2.0 barcode=barcode24
AATTATAGGATCCGCTTTTATTGGGTATGTTTTACCTTGAAGACAAATATCTTTTTGGGGAGCAACAGTTATTACTAATATTTTATCTTCAATTCCATTTTTAGGAAAAAAATTGTTTTTTGAGTTTGAGGAAGTTTTCGTTGATAATCCTACATTAAATCGATTTTTTTCTTTACATTTTTTAATACCTTTAATAATTTTAGCTATATCAATAATTCATTTATCTATTCTTCATGAAAAAGGCTCATCTAACCAAATAGGATTAGATAGAAAAGATAAAATCTATTAATGAAAAAGATTTATATTTAAAGATTTAATTTCTTTAATATTAATAGTAATATTTTATTGCTTAATATTATCATTTATTGATTTTCATTTTAGAATAGCAAAGGAAAATTTTTTTCCAGCTAAATTATTAAATACACCTTTAGTATTAAACCTGAATGATACTTTATATTTGCTTACGCAATTTTACGATCTGTACCAA
+
EEGTHLH{{JNIF@?<<;;:<B@BDFGGPKP{MKEMDI55GS{NIKN{P{EEN{KOIEOKOMKYJK{HHV{F{KJ{KL{K{H{GCFOGE533333B:8;;;<***)).033335.-44225('''(*(()(&&&'))*0---1223DKEJGGLJLHYIIMG{IQHIFO{{??<1-.CEDD:8JJGHLHPJJNIFLFGFFGGFHKUFEHLNIGFGFGKGLHELK{GHFJEIFFGIJNNGGK{{KHNKI{KHHID{FGHJBC?>>>8**))(((1478>=>A;:99326*+?<<;=?E{FGJJGI{IGTCGK{HHHLFIKM{LJKQIOFI>>==>EGMF{JEPTD4+DCEK{JEJKLH{{DBA3-)*,+***,;G89889@=CHED@A@<<<=>KF{GHJHJHEGFD@AADFEEEDBA;57B?@DDBB?=2*'''''))*CDC?@@@AFFECCCDAD@@?;:44444????@F{HID??@?@DDCDDDD
@969cd838-3a67-47f1-b908-17e6d833e1ad runid=297e2e96384f20ba73500fe6b13f1f98666ec3bb sampleid=no_sample read=419 ch=196 start_time=2024-06-18T10:27:17Z model_version_id=dna_r10.4.1_e8.2_5khz_400bps_sup@v4.2.0 barcode=barcode24
AATTATAGGATCCGCTTTTATTGGGTATGTTTTACCTTGAAGACAAATATCTTTTTGGGGAGCAACAGTTATTACTAATATTTTATCTTCAATTCCATTTTTAGGGAAAAAAATTGTTTTTTGAGTTTGAGGAAGATTTTCCGTTGATAATCCTACATTAAATCGATTTTTTTCTTTACATTTTTTAATACCTTTAATAATTTTAGCTATATCAATAATTCATTTATCTATTCTTCATGAAAAAGGCTCATCTAACCAAATAGGATTAAATTCAAGAAAAGATAAAATCTATTTTAATAAAAGATTTATATTTAAAGATTTAATTTCTTTAATATTAATAGTAATATTTTATTGCTTGTACCATTTTTTATTGATTTTCATTTTAGAATAGCAAAGGAAAATTTTTTTCCAGCTGATCCTTTAAATACACCCTTACATATTAAACCTGAATGATACTTTATATTTGCTTACGCAATTTTACCCGATCTGTACCAA
+
{HHOc{I{{L{SJMKGI{GJF{KMIPV{ILFKD4210/,,166<8889:B:99=@ECHIP{H{XG{{H{MHO{KHOM{{JOL{{TVRT{JIHINHHMDKHJ{A?>1*.987FGDC==ABBFIILGEEFG{IHKPNSVEICC6//2CIPVHJLKKRIECDGJMGKK{F{LOO{K?AFB>BGGJ{H{{KNHG{II{LGLHPFIH{NOMPJIGMGHG{{KL{HPSLG{{IIGN{{HIIK{QAJIK{MHJ{{JHLH{JTL{JPMQLKJMI{LH{KK{GE><@CA<FFOJMGHIEHABAA@J{IGK{{MNI{IPFQ{MJI{MKLI{M{JT{{{NIOJK{{{{GMLKLRJYHLLQRMO{A;;9)(((0000BHOHHLJGL{{X{PV{]KJMPMKPJPJHOKKJIJGQLHA33333;FDIKRKQPIKH{{R{{{{IGL++F++BC@@@AAE{T{GEGIF{NKPHHGHINGK{JLYSFIEHEIDG{F:83*'(+..//0>?FE
@e017f903-3050-41c2-9007-462d9b767d11 runid=297e2e96384f20ba73500fe6b13f1f98666ec3bb sampleid=no_sample read=417 ch=196 start_time=2024-06-18T10:27:15Z model_version_id=dna_r10.4.1_e8.2_5khz_400bps_sup@v4.2.0 barcode=barcode24
AATTATAGGATCCGCTTTTATTGGGTATGTTTTACCTTGAAAAACGAATATCTTTTTGGGGAGCAACAGTTATTACTAATATTTTATCTTCAATTCCATTTTTAGGGAAAAAAATTGTTTTTTGAGTTTGAGGAAGATTTTCCGTTGATAATCCTACATTAAATCGATTTTTTTCTTTACATTTTTTAATACCTTTAATAATTTTAGCTATATCAATAATTCATTTATCTATTCTTCATGAAAAAGGCTCATCTAACCAAATAGGATTAAATTCAAGAAAAGATAAAATCTATTTTAATAAAAGATTTATATTTAAGGATTTAATTTCTTTAATATTAATAGTAATATTTTATTGCTTGATATTATCATTTTTTATTGATTTTCATTTTAGAATAGCAAAGGAAAATTTTTTTCCAGCTGATCCTTTAAATACACCCTTACATATTAAACCTGAATGATACTTTATATTTGCTTACGCAATTTTACGATCTGTACCAA
+
>JFEIC@<:::67778>7100111>>@E{FHFHGDHE;(('&$%%%&''(*''')-//:DEJNFJIJIYH{LNH{K{{{G{KH{{P{{G{877778{GDIL{NN{IMGPKIS{MKKKN`LGLI=;::;{GFKFOHN{NKI=<4../:==={FGIFIHZ{HJVL{?>>==GFL{H<33313HKEFMN{KKHI{LVQ{{{KJQN{JKP{KJHKLI{HPKQ{{SIHHJML{{KI{XKGGGEIERK{LLLKKKGGC*****F{GJGM{DGEF@9867,+****3305CBBFKJHEKKKGHKIPII{{{K{{{HKJ{JHF{{GITI{I{HP{FKEE-NEEGKJPLIH{MGGHGJ{{J{FK{{IJH{J{XRHO{GHKT{TTHJcH{FMFBBF@DHNFM{RLKLKJJJL{J{J{OVLK{KL{IHH{GJMH{K{HLIRRGIJI>..:..AEHGGIHFL{FHFHFGGENGHKGD\KEH{HMFHHEJHHKMK{KQHGECCE{ITIJGH
@3567bfc1-374f-4a33-a2b1-0d62fcc6adb4 runid=297e2e96384f20ba73500fe6b13f1f98666ec3bb sampleid=no_sample read=4817 ch=195 start_time=2024-06-18T10:27:18Z model_version_id=dna_r10.4.1_e8.2_5khz_400bps_sup@v4.2.0 barcode=barcode24
TGGTACAGATCGTAAAATTGCGTAAGCAAATATAAAGTATCATTCAGGTTTAATATGTAAAGGTGTATTTAAAGGATCAGCTGGAAAAAAATTTTCCTTTTGCTATTCTAAAATGAAAATCAATAAAAAATGATAATATTAAGCAATAAAATATTACTATTAATATTAAAGAAATTAAATCTTTAAATATAAATCTTTTATTAAAATAGATTTTATCTTTTCTTGAATTTAATCCTATTGGTTAGATGAGCCTTTTTTCATGAAGAATAGATAAATGAATTATTGATATAGCTAAAATTATTAAAGGTATTAAAAAATGTAAAGAAAAAAATCGATTTAATGTAGGATTATCAACGGAAAATCTTCCTCAAACTCAAAAAACAATTTTTTTCCCTAAAAATGGAATTGAAGATAAAATATTAGTAATAACTGTTGCTCCCCAAAAAGATATTTGTCTTCAAGGTAAAACATACCCAATAAAAGCGGATCCTATAATTA
+
B<<=>?{{>==<=DIJNLIBCDKH{JK{{JFIHHLMI{O{JP{UIMIJK{J{{MNNKHAAAFN{I{L{L{LKQIL{{ZKGL{@>=@O{{{{{HH;;>0/9.*;GG{{<9999{{KP{K{NGL{{ME{FIHLEFIFGKH{PMLGIJ{HIKG{{{IJKZIKEGDDHHK{HKJWH{RDMFHGJ@@@?=?@6>=99:@AABCBEMF{{O{JILJIBD7,AH^{{KFEA33GK{{HKIHKFFIH?>H{N{{GI{PL@<30/.;;FCFILHL{JCCDGCBF8BAB@@FFDJQKMMQKNHHS{{N{K{KJQOJ{{IHJHKIM{{{RLH{E?FDBJ{{{{EBCCEG{J{{MHNOML{{{GGGHGKK{O{{JI:::::KLLGIFDDKIMKIJEEFJL{{{{IC9>>>PIJPFIO{GHGPHMJEHH{IKFA=<<=@DHHJEIIPKFE?BCDCJM{{{{KIJUWI{LK{OJFIHFOHL{K@A???CC{{KRIGJFDBAA?AABDDBBCC
@377067d6-d19f-4759-a9ff-7d8b285aa7c0 runid=297e2e96384f20ba73500fe6b13f1f98666ec3bb sampleid=no_sample read=4813 ch=195 start_time=2024-06-18T10:27:16Z model_version_id=dna_r10.4.1_e8.2_5khz_400bps_sup@v4.2.0 barcode=barcode24
AATTATAGGATCCGCTTTTATTGGGTATGTTTTCCTTTTTGAAGACAAATATCTTTTTGGGGAGCAACAGTTATTACTAATATTTTATCTTCAATTCCATTTTTAGGGAAAAAAATTGTTTTTTGAGTTTGAGGAAGATTTTCCGTTGATAATCCTACATTAAATCGATTTTTTTCTTTACATTTTTTAATACCTTTAATAATTTTAGCTATATCAATAATTCATTTATCTATTCTTCATGAAAAAGGCTCATCTAACCAAATAGGATTAAATTCAAGAAAAGATAAAATCTATTTTAATAAAAGATTTATATTTAAAGATTTAATTTCTTTAATATTAATAGTAATATTTTATTGCTTAATATTATCATTTTTTATTGATTTTCATTTTAGAATAGCAAAGGAAAATTTTTTTCCAGCTGATCCTTTAAATACACCTACATATTAAACCTGAATGATACTTTATATTTGCTTACGCAATTTTACGATCTGTACCAA
+
<{{_JG{{KLIKJKLLKO{LLJ{NJ{J{B773/+.-,-12245EA<<<<JOL{N<6LHIF{{IPJGJGRFLJIIHHLHH{IMHONJIJI{GIMEEFIKO{I{{{D@C2.1=@AMFDCBGDI{J{=;:;:7./GQMIH{{HL{{GEEGLOJ{QOLH{I{I{M{IH{HJHJLOJY{{HGFE?DI{F{AA{PO{{KHFPQG{{S{FYKGCJECIGKGIHLHMJG{NHIJ{J{L{G{{IJ{N{ISHHK{HJUJHOF{LL{IGKMIL{IQJ{GLECECC*)))))64,>C?<<=QJFK{KGMHNHGFJNKJFIMLRG{O{KINHIPFIJOHN{IEEF>?<=>>>BG{GOLIEGJI{HG{G{KIHIIUIPGGEOFFFHNI{JJ{JPJK{ILM{?K{K{MHCA555KLIGFIKFILG::999D@AIFA@?@@GE1-.7.-.--*('(+<>??@??GFICBBABCEFAAABBGFDCEDHQFDD@A@@@DGGGIDAAAA?==>>CD
@47b7c69c-1edd-4149-bec4-140013a4cb34 runid=297e2e96384f20ba73500fe6b13f1f98666ec3bb sampleid=no_sample read=3076 ch=191 start_time=2024-06-18T10:27:16Z model_version_id=dna_r10.4.1_e8.2_5khz_400bps_sup@v4.2.0 barcode=barcode24
AATTATCAGGATCCACTTATTGGGTATGTTTTACCTTAAGACAGATCTCTTTGGGGAGCAACAGTTATTACTAATATTTTATCTTCAATTCCATTTTTAGGAAAAAAATTGTTTTTTGAGTTTGAGGAAGATTTTCCAGTTGATAATCCTACATTAAATCGATTTTTTTCTTTTACATTTTTTAATACCTAATAATTTCCTATATCAATAATTCATTTATCTATTCTTCATGAAAAAGGCTCATCTAACCAAATAGGATTAAATTCAAGAAAAGATAAAATCTCTTTTAATAAAAGATTTATATTTAAAGATTTAATTTCTTTAATATTAATAGTAATATTTTATTGCTTAATATTATCATTTTTTATTGATTTTCATTTTAGAATAGCAAAGGAAAATTTTTTTCCAGCTGATCCTTTAAATACACCTTTACATATTAAACCTGAATGATACTTTATATTTGCTTACGCAATTTTACGATCTGTACCAA
+
4212//&&&%(*'(&&'***---//11111123222,++*,+**)++,,++,'37451111133222334444333345874333343333457789831112457799;844332*))*/031120/011334642('&&'-33111223433333441----/:<>=7565-)1--,--7=;732223,,,21226122,,,1144543334444545....23447443324333223456655444446442////0342432210//+,/'''12223--.../53210200000112222224211124443635677754332211001113456:866434445533332333568<<86642233786667/1////,++,,,45446577755111244354333346:7774222211273865433233223334422233456676556677652----.57882++++,4676665
@f4d65060-17e3-4ad3-8f5a-fbb33371d24d runid=297e2e96384f20ba73500fe6b13f1f98666ec3bb sampleid=no_sample read=675 ch=190 start_time=2024-06-18T10:27:16Z model_version_id=dna_r10.4.1_e8.2_5khz_400bps_sup@v4.2.0 barcode=barcode24
CATTGGTACAGATCGTAAAATTGCGTAAGCAAATATAAAGTATCATTCAGGTTTAATATGTAAAGGTGTATTTAAAGGATCAGCTGGAAAAAAATTTTCCTTTGCTATTCTAAAATGAAAATCAATAAAAAATGATAATATTAAGCAATAAAATATTACTATTAATATTAAAGAAATTAAATCTTTAAATATAAATCTTTTATTAAAATAGATTTTATCTTTCTTGAATTTAATCCTCTTTGGTTAGATGAGCCTTTTCATGAAGAATCAATAAATGAATTATTGATATAGCTAAAATTATTAAAGGTATTAAAAAATGTAAAGAAAAAAATCAATATAATGTAGGATTATCAACGGAAAATCTTCCTCAAACTCAAAAAACAATTTTTTCCTAAAAATGGAATTGAAGATAAAATATTAGTAATAACTGTTGCTCCCCAAAAAGATATTTGTCTTCAAGGTAAAACATACCCAATAAAGCAAGAAATATATCATTG
+
)&&'''-..../130000054432/000166688754443443((((0221003140.////44433222334667432222446667777765445666557686544566788966555545554544544322111344554556566666644004544555545545433336445333457:9753333444568;8865676655555:432111088666668765445563,++-643332233332393111//1100((((((0/**+*+5554444233224459986555563422246997744334456776895-,***)),++.22111233444431..../66567788899988887645433356:;<;:0,*-.6876444445//-..-.557441000033333444543444687:98854333566565566665567789764443020/2/)-))()))%&)((%&&''
@61622849-bc3d-456d-b82a-561ae891536f runid=297e2e96384f20ba73500fe6b13f1f98666ec3bb sampleid=no_sample read=414 ch=189 start_time=2024-06-18T10:27:15Z model_version_id=dna_r10.4.1_e8.2_5khz_400bps_sup@v4.2.0 barcode=barcode24
TGGTACAGATCGTAAAATTGCGTAAGCAAATATAAAGTATCATTCAGGTTTAATATGTAAAGGTGTATTTAAAGGATCAGCTGGAAAAAAATTTTCCTTTGCTATTCTAAAATGAAAATCAATAAAAAATGATAATATTAAGCAATAAAATATTACTATTAATATTAAAGAAATTAAATCTTTAAATATAAATCTTTTATTAAAATAGATTTTATCTTTTCTTGAATTTAATCCTATTTGGTTAGATGAGCCTTTTTCATGAAGAATAGATAAATGAATTATTGATATAGCTAAAATTATTAAAGGTATTAAAAAATGTAAAGAAAAAAATCGATTTAATGTAGGATTATCAACGGAAAATCTTCCTCAAACTCAAAAAACAATTTTTTTCCCTAAAAATGGAATTGAAGATAAAATATTAGTAATAACTGTTGCTCCCCAAAAAGATATTTGTCTTCAAGGTAAAACATACCCAATAAAAGCGGATCCTATAATTA
+
BBCEJHJOHFFBCECEFFICACDDCDDCBCCBB@AB@AABAABBDCDECBBBDDCDCCBEEDHEEHIEHGF{KFMJI@?<;;:99>A??DDCAB3</..,(*BCBFEGFEGFECCCAABA@@@@?ADEEBBB@@?@@ABBBABA@@?@ABBCFD>98789@>>=<<>>A@ABBCDCDBA@@ABBDCB?>>=>?AAEEGJIE@@AA?BACBDFFFKFDFGGFEB??@A@ABCEECCCCCECDCCB@@?@@A@@?=.--->==<===>>>====>AA@????@?@===<;;;;<>??@@@=;<;::99889:::;<>?=:999;<A637;==='&&&)/(.,,+++,,////())))3778@@>??@?????A???>===>=;;;==@CCC@2200*++=AA><<=<=<;:9999:;=><;:98777799::;:<<::,,,,3=><?=::999=:::::::;999:;<<=<::9::<=:9989:721111666766567
@6a36ce0a-e405-462f-9756-798a0e01e1d6 runid=297e2e96384f20ba73500fe6b13f1f98666ec3bb sampleid=no_sample read=757 ch=179 start_time=2024-06-18T10:27:18Z model_version_id=dna_r10.4.1_e8.2_5khz_400bps_sup@v4.2.0 barcode=barcode24
TGGTACAGATCGTAAAATTGCGTAAGCAAATATAAAGTATCATTCAGGTTTAATATGTAAAGGTGTATTTAAAGGATCAGCTGGAAAAAAATTTTCCTTTGCTATTCTAAAATGAAAATAGATAAAAAATGATAATATTAAGCAATAAAATATTACTATTAATATTAAAGAAATTAAATCTTTAAATATAAAATTGTTTATTAAAATAGTATCTTTTCTTGAATTTAATCCTATTTGGTTAGATGAGCCTTTTTCATGAAGAATAGATAAATGAATTATTGATATAGCTAAAATTATTAAAGGTATTAAAAAATGTAAAGAAAAAAATCGATTTAATGTAGGATTATCAACGGAAAATCTTCCTCAAACTCAAAAAACAATTTTTTTCCCTAAAAATGGAATTGAAGATAAAATATTAGTAATAACTGTTGTTCCCCAAAAAGATATTTGTCTTCAAGGTAAAACATACCCAATAAAAGCGGATCCTATAATTA
+
?89AIWLJMKFDFGH{{{TKMIGJKFSGEGHHEIIGILNFBBBB<===<IJUOG????=?@G{KK{ILS{M{MYJILD72223@AEL{K{{\CHGMFEDFCELGGHFD>>??HFLEMJN('''');=GJ{SJFFDIJAAA@AJGIDEEIIGHDF31117822HEEEAAB@JEEGHE{KILKFO{{{HRE?>D,.7.---.,+,-.6331111('')3)***..//;/0F999888999ABACBDA??<.**(,,,;DCDHBBCEBDDFDDHDDEDBCDDGELDDEBABADDHGK{GHJEBEBGFDDEDEFIHHECCBCED{GE{{{{I@;;;;>HFEDB@@??@DEECBB@?@A@CL{JLB@@AAN{_DFGCCBAC@?@ACEHS{{{IGF=ACEFGDBAAA@@>?>====?ABCA@@557777<<;<<>@@)))))6)<CAA@>>>>@ABBAA9+**,01?CA@??====><??>>>>:61110268:987668
@73cc9b60-586c-40a9-ba2f-a32530aacbb5 runid=297e2e96384f20ba73500fe6b13f1f98666ec3bb sampleid=no_sample read=312 ch=178 start_time=2024-06-18T10:27:16Z model_version_id=dna_r10.4.1_e8.2_5khz_400bps_sup@v4.2.0 barcode=barcode24
AATTATAGGATCCGCTTTTATTGGGTATGTTTTACCTTGAAGACAAATATCTTTTTGGGGAGCAACAGTCATTACTAATATTTTATCTTCAATTCCATTTTTAGGGAAAAAAATTGTTTTTTGAGTTTGAGGAAGATTTTCCGTTGATAATCCTACATTAAATCGATTTTTCTCTTTACATTTTTTAATACCTTTAATAATTTTAGCTATATCAATAATTCATTTATCTATTCTTCATGAAAAAGGCTCATCTAACCAAATAGGGTTAAATTCAAGAAAAGATAAAATCTATTTTAATAAAAGATTTATATTTAAAGATTTAATTTCTTTAAATATAAATCTTTTATTAAAATAGATTTTATCTTTTCTTGAATTTAACCCTATTTGGTTAGATGAGCCTTTTTCATGAAGAATAAGATAAATGAATTATTAGATAGCTAAAATTATTAAAGGTATTAAAATGTAAAGAAAAAATCAATTTAATGTACAGTTATCAACGGAAAATCTTCCTCAACTCGATTCCCTAAAAATGGAAACATTAGTAATGACTGTTGCTCCCCCAAAAAGATATTTGTCTTCAAGGTAAAACATACCCAGAAAAGCAGATGTATAATTA
+
I{{H{IIMKHOJIAA@A<997:88;@FJGFCB@****,++BIJHLMHHN{JED?{{HL{JGSIJKKMJJLLP{{K{GHJ{HK{L{HL{{HEIHPLIFI{{{N{{JC?K{G{{IIKO{QWIN{IMG{G@==<9GHIIHJILHGIFFFI{N{JKGGEB?AA@GHG0000/0440011:4//>BAERH{KXJKHJFE=8;BGFEHFGK{MHIKJJ{EH{EGI{NIHMRHHJLHK{MI{KEKHLI{K{{WMKI{KILMHKLQEJKC@:=5>//>/0@CEDFGI{NKUKEK{{LMKIL{LLIJJOHG{{GKXMIHEHH8IFU{GL{M{{K{ELHHCH{NHKGGEDAA215''')57<>FDC@;;RFO;<;=G>H{FHFJFT{GPKIMH?><<<??DIGOJGJLFF??E=+**)))(((('&&&&&'+6,,,,,655)((()')+45AJN{{IJDB?3S{KHD@2..-44566:3,.208::****+/1))''&%%'*,,*))*)2556G@@BCA?=52/()+'%%''+0+,346/1&%%%&&&&&'/99<=8899943333544/-.111DLHIE{FLFJDIJFK{{GK{PRI{DD>=83141100.,)'')((())9?EI
@2faf6235-fc1e-4205-b5d3-5fd331a5e6e6 runid=297e2e96384f20ba73500fe6b13f1f98666ec3bb sampleid=no_sample read=524 ch=124 start_time=2024-06-18T10:27:18Z model_version_id=dna_r10.4.1_e8.2_5khz_400bps_sup@v4.2.0 barcode=barcode24
AATTATAGGATCCGCTTTTATTGGGTATGTTTTACCTGAAGACAAATATCTTTTTGGGGAGCAACAGTTATTACTAATATTTTATCTTCAATTCCATTTTTAGGGAAAAAAATTGTTTTTTGAGTTTGAGGAAGATTTTCCGTTGATAATCCTACATTAAATCGATTTTTTTCTTACATTTTTTAATACCTTTAATAATTTTAGCTATATCAATAATTCATTTATCTATTCTTCATGAAAAAGGCTCATCTAACCAAATAGGATTAAATTCAAGAAAAGATAAAATTATTAAAGGTATTAAAAAATGTAAAGAAAAAAATCGATTTAATGTAGGACAAACGGAAAATCTTCCTCAAACTCAAAAAACAATTTTTTTCCCTAAAAATGGAATTGAAGATAAAATATTAGTAATAACTGTTGCTCCCCAGAAAAGATATTTGTCTTCAAGGTAAAACATACCCAATAAAAGCAGATACTA
+
@BAFFDF{NKIHDBBDGGMHFEFEFQHJIFHG{IFHM444FJMCAAABFB@>=@?>EDEIHDHFHAABBCEI=;8357:99983=IGEBFJGG@<:8;?ALCDB72;AI{{JQIHEMM{JJHEEDHE??LHK{JB=96A72--019=CFDEEB@===>@BCGCDDCCF{{{{:57,,BBDJP{B==<=EE=?;8GOKMIP{NJQIGHHDENJDGHIGJGFNISJNFEFGF{MHIHNF{{KJGNIQGLQJIGFGKLFIOO{HHIIJHEGHHHEG{GJ{MLFF{FIG{{IFHEFKFHEEGC@AADGJWKHDBBCA@;7GFFHD88899LBAB?420+&&'*)-<>BD{JJEIDCC=<<96655789@GG55558GJ{R==<79ADMJ{OHHFOFFDE><<<<DEIEBA10..169BDFKDIHCC?82*+,(((-8:?:9:@@FDCDIEIGJGGFYH{H{HNKHBHFCFECB@('''&&&%
@4091cd49-a4cd-4092-9494-74d348edac3b runid=297e2e96384f20ba73500fe6b13f1f98666ec3bb sampleid=no_sample read=689 ch=158 start_time=2024-06-18T10:27:17Z model_version_id=dna_r10.4.1_e8.2_5khz_400bps_sup@v4.2.0 barcode=barcode24
AATTATAGGATCCGCTTTTATTGGGTATGTTTTACCTTTGAAGACAAATATCTTTTTGGGGAGCAACAGTTATTACTAATATTTTATCTTCAATTCCATTTTTCAGGGAAAAAAATTGTTTTTTGAGTTTGAGGAAGATTTTCCGTTGATAATCCTACATTAAATCGATTTTTTTCTTTACATTTTTTAATACCTTTAATAATTTTAGCTATATCAATAATTCATTTATCTATTCTTCATGAGAAAAAGGCTCACCTAACCAAATAGGATTAAATTCAAGAAAAGATAAATGAATTATTGATATAGCTAAAATTATTAAAGGTATTAAAAAATGTAAAGAAAAAAATCAATTTAATGTAGGATTATCAACGGAAAATCTTCCTATACTACCAAAAAACAATTTTTTTCCCTAAAAATGGAATTGAAGATAAAATAACTGTTGCTCCCAAAAAGATATTTGTCTCAAGGTAAAACATACCCAATAAAAGCGGATCCTCTTATAATTA
+
=AABBD@??A@==<==B;855555:?FIEFO{QHTGGG<8:DGLHDEJDHF?=84=:;BFGUOEDEEEFH{OMKKLDDFFDEKFGA?>AA??AACDGCC>AA@-----;?AW{{{{{JNKGKOUJE@CB9334420.0./-.+)((()*.78:>HIGDLEEKJK{MNJJK@EDSJ.--,'(//-+((12;>@IEIHIHK{JHIM{{OMIFJ{DEEEHJDGI{F{LRIK{JGKLGMV9)))))('((<OJMKKKHFA@>?AEJECCCEEDEEC@@9:??<:<=:98::333;>?@@@FDDEEFI{F{HEDDGL{{JJ{JGLINA??@?B?DEFC>>>>>@A:60/15*('''))-,,,,2@@@BCCB*****3233780/,(&%$%$$%$%&''*03110-...::;C76648@AGULMHIHIQEAD<98676::.)''&&&))0///())),/7789:,)).-*+,>ACEFLKEGIL?BF.BCACCHB>--+)'&$$$&%%%0289
@67742ad7-6ee6-4907-8ee8-ba4a3029f658 runid=297e2e96384f20ba73500fe6b13f1f98666ec3bb sampleid=no_sample read=687 ch=158 start_time=2024-06-18T10:27:16Z model_version_id=dna_r10.4.1_e8.2_5khz_400bps_sup@v4.2.0 barcode=barcode24
TAATTATAGAATACACTTATTGGGTATGTTTTACCTTGAAGACAAATATCTTTTTGGGGAGCAACAGTTATTACTAATATTTTATCTTCAATTCCATTTTTAGGGAAAAAAATTGTTTTTTGGTTGGAAGATTTCCGTTGATAATCCTACATTAAATCGATTTTTTTCTTTACATTTTTTAATACCTTTAATAATTTTAGCTATATCAATAATTCATTTATCTATTCTTCATGAAAAAGGCTCATCTAACCAAATAGGATTAAATTCAAGAAAAGATAAAATCTATTTTAATAAAAGATTTATATTTAAAGATTTAATTTCTTTAATATTAATAGTAATATTTTATTGCTTAATATTATCATTTTTTATTGATTTTTGATTTAGAATAGCAAAGGAAAATTTTTTTCCAGCTGATCCTTTAAATACACTTCACATATTAAACCTAAATAATATTTTATATTTGCTTGCAATTTAAGATGTACCAA
+
)(()22100++++,+*+.((32234445566665554346565556555445554487562111123333344444455567974434553222255568:655417::;654444555:93((('&&(**)))'*&&,-/1100011443333344,++,,2788::992..54468><:7543234537554458;:65434333333311222444075533454443443344443233566655555564432222221021101112432211356455678::64432333346776555577322334432447898754333333211123557:977545554432233444569=<97752230.-**++,,4432122345687777889:<;:9865562111145.))******))&&'(10000/1111))*)**))*)*)',33333332''''+1-&&&%&%&'++,,
@ad3f228f-e6f5-47da-ae23-7dd091c08acf runid=297e2e96384f20ba73500fe6b13f1f98666ec3bb sampleid=no_sample read=681 ch=158 start_time=2024-06-18T10:27:14Z model_version_id=dna_r10.4.1_e8.2_5khz_400bps_sup@v4.2.0 barcode=barcode24
AATTATAGGATCCGCTTTTATTGGGTATGTTTTACCTTGAAGACAAATATCTTTTTGGGGAGCAACAGTTATTACTAATATTTTATCTTCAATTCCATTTTTAGGGAAAAAAATTGTTTTTTGAGTTTGAGGAAGATTTTCCGTTGATAATCCTACATTAAATCGATTTTTTTCTTTTTACATTTTTTAATACCTTTAATAATTTTAGCTATTCAATAATTCATTTATCTATTCTTCATGAAAAAGGCTCATCTAACCAAATAGGATTAAATTCAAGAAAAGATAAAATCTATTTTAATAAAAGATTTATATTTAAAGATTTAATTTCTTTAATATTAATAGTAATATTTTATTGCTTAATATTATCATTTTTTATTGATTTTCATTTTAGAATAGCAAAGGAAAATTTTTTTCCAGCTGATCCTTTAAATACACCTTTACATATTAAACCTGAATGATACTTTATATTTGCTTACGCAATTTTACGATCTGTCAA
+
4222/.,+**)))&&''())-00/033444445555554545433223223357;;///0342233432212232231211237754344321111345679/./.16888522/+)*)),-*))((**.444443111300)),+-2200002453333222*)))*0455;:96-*)*.0/0002986221125665322237900//010,**,,-210000545433333457555435454312245655665667553222234435333332364211134533...//66444466666665444458:4444.,,21100566986554344212113447:97765555443333334467:=;987544449:6555663332131101.435799:::<<995224544422230-./54210001434653333353344444333445687655555444442222331,,-'''''*)&&&
@299de9a6-6f32-482e-9f08-ed3ff5b4c9c0 runid=297e2e96384f20ba73500fe6b13f1f98666ec3bb sampleid=no_sample read=3203 ch=154 start_time=2024-06-18T10:27:18Z model_version_id=dna_r10.4.1_e8.2_5khz_400bps_sup@v4.2.0 barcode=barcode24
AATTATAGGATCCGCTTTTATTGGGTATGTTTTACCTTGAAGACAAATATCTTTTTGGGGAGCAACAGTTATTACTAATATTTTATCTTCAATTCCATTTTTAGGGAAAAAAATTGTTTTTTGAGTTTGAGGAAGATTTTTCGTTGATAATCCTACATTAAATCGATTTTTTCTTTACATTTTTTAATACCTTTAATAATTTTAGCTATATCAATAATTCATTTATCTATTCTTCATGAAAAAGGCTCATCTAACCAAATAGGATTAAATTCAAGAAAAGATAAAATCTATTTTAATAAAAGATTTATATTTAAAGATTTAATTTCTTTAATATTAATAGTAATATTTTATTGCTTAATATTATCATTTTTATTGATTTACATTTTAGAATAGCAAAGGAAAATTTTTTTCCAGCTGATCCTTTAAATACACTTACATATTAAACCTGAATGATACTTTATATTTGCTTACGCAATTTTACGATCTGTACCAA
+
BFFIF[G{GI{IQIPGKESLGFIEKEFEHFE33233BB<<{{K{N{J{I{MV2,E?7778LIFFEDGHK{{NJHKHHILRI{H{J{IHF==HIHI{EOEHGKFIFCCP{LO{JIHHSLPRKA0.)))*14EIHEF\FD{HOF:9:GFHCEEE@DDBBDDDGFD?99989:>A=((((59:;>9;CCDGFJGGD=9;DDHFKFECFGGHJFGGDJFGLECB@CENGGGF?<<?=4111>??IGGK{ONKMGG{IHLGFEOJFFI{FO=>KJJHFEGFEKHHFCEELIGKGKKJ{\GKLEHENFFGOJMGDFDE?JN=<;;2))766558;9CEDFE55?=????BBCEFJGRNGEFEGDGCA@@@AHGGJ{KS{JJFEHEEGHGGGDBCBAEA@@ADCB<978666555799;67D{54444FOG?@>8896523399:533223CBB@AB@A@ABBCABBCDDDEFMEDC?====?EFGGE;;;::AAABEBE
@043344dc-0a33-41fe-a1cb-f772e80fea28 runid=297e2e96384f20ba73500fe6b13f1f98666ec3bb sampleid=no_sample read=426 ch=139 start_time=2024-06-18T10:27:16Z model_version_id=dna_r10.4.1_e8.2_5khz_400bps_sup@v4.2.0 barcode=barcode24
AATTATAGGATCCGCTTTTCTGGGTATGTTTACCTTGAAGACAAATATCTTTTTGGGGAGCAACAGTTATTACTAATATTTTATCTTCAATTCCATTTTTAGGGAAAAAAATTGTTTTTTGAGTTTGAGGAAGATTTTCCGTTGATAATCCTACATTAAATCGATTTTTTTCTTACATTTTTTAATACCTTTAATAATTTTAGCTATATCAATAATTCATTTATCTATTCTTCATGAAAAAGGCTCATCTAACCAAATAGGATTAAATTCAAGAAAAGATAAAATCTATTTTAATAAAAGATTTATATTTAAAGATTTAATTTCTTTAATATTAATAGTAATATTTTATAATATTTATCATTTTTTATTGATTTTCATTTTAGAATAGCAAAGGAAAATTTTTTTCCAGCTGATCCTTTAGATACACCTTTACATATTAAACCTGAATGATACTTTATATTTGCTTACGCAATTTTACGATCTGTACCAA
+
965522/001102--...*(())),...**)'()**''57777788887842=<;;9895555566676666666555557;977779875556689;>@=:988:;<<;:9::;;<<AA>;99988898778899:==5111136644566898788787534447<>>>763+,999;>CA>;987679;<<:9889=42211330./8886555569998766678:;876787787866567999888:9999887676667879889533365555679977788:;<8765577788998777789954444565577:;<<:9866665643444678:;:95434573*,.....@A?=998779:=/..--.*2222255456689:<<=3333<>;6,-//*****3:88;;;:9870+)*((-8877888888776655677899:=;::;:;<;951111289;:7..../89996.-
@70fd61eb-6a13-4bcc-a5e0-164b1c719971 runid=297e2e96384f20ba73500fe6b13f1f98666ec3bb sampleid=no_sample read=346 ch=113 start_time=2024-06-18T10:27:16Z model_version_id=dna_r10.4.1_e8.2_5khz_400bps_sup@v4.2.0 barcode=barcode24
TGGTACAGATCGTAAAATTCGTAAGCAAATATAAAGTATCATTCAGGTTTAATATGTAAAGGTGTATTTAAAGGATCAGCTGGAAAAAAATTTTCCTTTGCTATTCTAAAATGAAAATCAATAAAAAATGATAATATTAAGCAATAAAATATTACTATTAATATTAAAGAAATTAAATCTTTAAATATAAATCTTTTATTAAAATAGATTTTATCTTTTTCTTGAATTTAATCCTATTTGGTTAGATGAGCCTTTTCATGAAGAATAGATAAATGAATTATTGATATAGCTAAAATTATTAAAGGTATTAAAAAATGTAAAGAGAAAAATGGATTAGATGAGGATTATCAACGGAAAATCTTCCTCAAACTCAAAAAACAATTTTTTTCCCTAAAAATGGAATTGAAGATAAAATATTAGTAATAACTGTTGCTCCCCAAAAAGATATTTGTCTTCAAGGTAAAACATACCCAATAAAAGCGGATCCTATAATTA
+
BBACDDFBA@:7778<-.8-***,.01115??>=434333333122224?=>A===<=@ABDCCCCBABABCBBAA@?@@AD@@@>>>=C>>>9:<;;B99CACC>>?>@CDBBAABCA@@>=>>@CDCDB@@>=>>>>=<<;<<==??>@33333??AAAA?=>>==>>>=?B@@A??@@BBEC@>==<>>@@CEFD@?>>?A@?==>>?GAF8888E@87757;??B??=<<;=>@???BAA>==:;:98,,5;3<=87768;:9::;;21.2::::@???==<;;;;<>??@@@???===:;999;::>>AA=<:::;:><;<>BDA,,,,,.)''''('&'()))222.&&&-8=/,+++11<>?>>?>>===<<<=?@EIJ{G94.)./<?@?>=>>??<<988889:;=;::888887899:;:;::;<<;>?>=<<;::::;;=<<;::89988::;<=<;;;;844<:99::943323688765446
@9c9ae1f3-5e06-42eb-b7f5-bc90a8bad436 runid=297e2e96384f20ba73500fe6b13f1f98666ec3bb sampleid=no_sample read=379 ch=107 start_time=2024-06-18T10:27:19Z model_version_id=dna_r10.4.1_e8.2_5khz_400bps_sup@v4.2.0 barcode=barcode24
AATTATAGGATCCGCTTTTATTGGGTATGTTTTACCTTGAAGACAAATATCTTTTTGGGGAGCAACAGTTATTACTAATATTTTATCTTCAATTCCATTTTTAGGGAAAAAAATTGTTTTTTGAGTTTGAGGAAGATTTTCCGTTGATAATCCTACATTAAATCGATTTTTTTTCTTACATTTTTTAATACCTTTAATAATTTTAGCTATATCAATAATTAAAGGTATTAAAAAATGTAAAGAAAAAAATCGATTTAATGTAGGATTATCAACGGAAAATCTTCCTCAACTCAAAAAACAATTTTTGCCTAAAAATGGAATTGAAGATAAAATATTAGTAATAACTGTTGCTCCCAAAAAGATATTTTGTCTTCAAGGTAAAACATACCCAATAAAAGCGGATCCTATAATTA
+
=CB{PLMM{L{NJKGGEF{N{{NI{L{I{J{{{IH?DC89LLMNHHGJHNMF=:{DDEKMMOLL{KGLL{HFII{KIM{PKRL{{{PIMB77777<669==I:::99;;?@IG{NV{{KJ{QCBBBB{G{IJFK{IIJ{EDB;;<EGL{K{HHIM{IKIH{T{IEEFC@;0@{G;6?((@@@=F{KHHIJ{HQ{PK{{IFEIIK{K{K{IIIFFGHGHHGECFHLJ@A?==9@>BA?>99:EEJEFH{{FGAAAAB;95)))))*+++,,/.,,<==G{{HHJ>>D@AA660.../{G>4443,87)((()11:M{KECFCFBGFDFFFEHIEDB.,,,8;CCB@A:876././/0334GLHDABBF-,A??>@EKONHIGKN{{JIE><:MCCFHKI{HG?=976667<=?:
@93ee7639-8402-4f3b-b8eb-aa9c9cae740a runid=297e2e96384f20ba73500fe6b13f1f98666ec3bb sampleid=no_sample read=373 ch=107 start_time=2024-06-18T10:27:14Z model_version_id=dna_r10.4.1_e8.2_5khz_400bps_sup@v4.2.0 barcode=barcode24
TAGGATCCGCTTTTATTGGGTATGTTTTACTTCTGAAGACAAATATCTTTTTGGGGAGCAACAGTTATTACTAATATTTTATCTTCAATTCCATTTTTAGGGAAAAAAATTGTTTTTTGAGTTTGAGGAAGATTTTCCGTTGATAATCCTACATTAAATCGATTTTTTCTTTACATTTTTAATACCTTTAATAATTTTAGCTATATCAATAATTCGTTTCTGTCTACTAAGTAAAAAGGCTCATCTAACCAAATAGGATTAAATTCAAGAAAGATAAAATCTATTTTAATAAAAGATTTATATTTAAAGATTTAATTTCTTTAATATTAATAGTAATATTTTACTGCTTAATATTATCATTTTTTATTGATTTTCATTTTAGAATAGATAAATGAATTATTGATATAGCTAAAATTATTAAAGGTATTAAAAAATGTAAAGAAGAAAAAATGGATTTTAATGTAGGATTATCAACGGAAAATCTTCCTCAAACTCAAAAAACAATTTTTTTCCTAAAATGGAATTGAAGATAAAATATTAGTAATAACTGTTGCTCCCCAGAAAAAGATATTTGTCTTCAAAGTAACACCCAATAAAAGCGGATCCCTTAA
+
0BDINHJQJPHJHFJGGDEE{H{DG@<2*&%%$('''2443332100101111=@@DCEFIJIHFOH{KLLOK{{OIIRO{NILMHGEEDGTFBGEB@;87437FJHEFDCBBHHEEE@=:;<:34HJGHHIKP{IFC:::IGIHOHIM{{LPHPKK{{H7777*@B@4/.1).5???BFGIKEHEFJIFMJJFHFKGJHFMJJGKF===<>GD0,,,*()&&&'&$$$$&&&''(DEMMGFFEDGJIJ{HKK{JJOHILGJF@H6410.,-&)*(((DDFFCABCDDPILLHM{I{K{MGSIJ{GH{JNEKKHL{JILPMSQI{JIKLGG{{IMPGIJH{{J{{GFHGMLFIFIHHJ{{C{G{KG{MI{JG{IJNIGPEIEDDHFGLD=;<=.....88:89;<@FHHGIH`JI`CKACADK{HKIMM{LHMGJ??1//33B>;=>;BGG//...351::::870+*'&&&')))/8:<IE554-.229<:::::<4=990--+,489<<5102>ADC=9<<<<6567=BA>CB>DDC=<<<==6666220//12367-/)))*JJI{H{MGEF?BA@A?><<54/'&&*'.-.49??A;:53-+)(+)*
@e7fea3cc-a46c-4a97-ad27-0b713c66c314 runid=297e2e96384f20ba73500fe6b13f1f98666ec3bb sampleid=no_sample read=1815 ch=94 start_time=2024-06-18T10:27:15Z model_version_id=dna_r10.4.1_e8.2_5khz_400bps_sup@v4.2.0 barcode=barcode24
AATTATAGGATCCGCTTTTATTGGGTATGTTTTACCTTGAAGACAAATATCTTTGGGGAGCAACAGTTATTACTAATATTTTATCTTCAATTCCATTTTCGGGAAAAAAATTGTTTTTTGAGTTTGAGGAAGATTTTCCGTTGATAATCCTACATTAAATCGATTTTTTTCTTACATTTTTAATACCTTTAATAATTTTAGCTATATCAATAATTCATTTATCTATTCTTCATGAAAAAGGCTCATCTAACCAAATAGGATTAAATTCAAGAAAAGATAAAATCTATTTTAATAAAAGATTTATATTTAAAGATTTAATTTCTTTAATATTAATAGTAATATTTTATTGCTTAATATTATCATTTTTTATTGATTTTCATTTTAGAATAGCAAAGGAAAATTTTTTTCCAGCTGATCCTTTAAATACACCTTTACATATTAAACCTGAATGATACTTTATATTTGCTTACGCAATTTTACAAGATATCTACCAA
+
KHHJECA@ACEHE65451-,()))+AF{I{H{{FEB@>=>>F{JDCDBAA?;31*>CA@GI{J{{IFGJHJF{{{{{GIJL?8DE{IUL{KGM{GFGM{:77538G{{{{{M{LQMJ{{LJFFKHEFGFBBCCB:87599:DFE{MLIPIKLJ{{MJ{K{KEJ{G{Q{{{701''7?=?DKEEA>;>:999FE@@@@AK{H<<<;;HN{GIFLJII{QJJKOJ{JKJR{H::9:::FLL{{GDKJK{G{JJMKLKTOLEHG{IIK{J?BC@BKEHBEIKDNNKILHIGI9;5555EEFGIM{M{JGJ{L{SFFEEEEIL{L====/9767,(()=>>>?DDFEF{EIFO{EKPHIIGGGJM::9:::::L{{{H{M{{LIGR{MEGFDABBCCEFIEFIEDGIS{{{KLCCDKEFECGJK{GHHGFEBAA))1))BCCCEDDDCCEAA@?>@@@ABBDBEA@BD:9888878899EJJFB//..////////<<
@5d1e21ed-a8a5-4cfc-8f9c-19e1c22ec81f runid=297e2e96384f20ba73500fe6b13f1f98666ec3bb sampleid=no_sample read=748 ch=87 start_time=2024-06-18T10:27:18Z model_version_id=dna_r10.4.1_e8.2_5khz_400bps_sup@v4.2.0 barcode=barcode24
```
