## supplementary files S1-S7 for "Study of the molecular nature of resistance to bifenazate in a *Tetranychus urticae* Koch Laboratory Strain": reads_first.fastq (part 7 of 10)

```
ATTATAGGATCCGCTTTTATTGGGTATGTTTTACCTTGAAGACAAATATCTCTTTGGGGAGCAACAGTTATTACTAATATTTTATCTTCAATTCCATTTTTAGGGAAAAAAATTGTTTTTTGAGTTTGAGGAAGATTTCCGTTGATAATCCTACATTAAATCGATTTTTTTCTTTACATTTTTTAATACCTTTAATAATTTTAGCTATATCAATAATTCATTTATCTATTCTTCATGAAAAAGGCTCATCTAACCAAATAGGATTAAATTCAAGAAAAGATAAAATCTATTTTAATAAAAGATTTATATTTAAAGATTTAATTTCTTTAATATTAATAGTAATATTTTATTGCTTAATATTATCATTTTTTATTGATTTTCATTTTAGAATAGCAAAGGAAAATTTTTTTCCAGCTGATCCTTTAAATACACCTTTACATATTAAACCTGAATGATACTTTATATTTGCTTACGCAATTTTACGATCTGTACCAA
+
:22112<<=D@A;<HGI{KKHH{GM{{GOMO{LLE@?34DKIKJNJKKPOGLTFB4DFKIIIJKFHH{JMJ{LIHGG{JF{MGERKJI0////162.././/6DGBPJHL{R{H==>;:;:54434.+-/13333321)545:CCGGK{J{PFHTGHIHGGLDEFFDBW{P=96,((CLEN{N{NLIH{JNIKC{FCA@>BHEHEEHFHGGKIFXLK{B44449E;;<>>886678><>JGMIIQLJGIHFA?A7..-+*''')<><==<=B>AAEFFVGHKC{JIHMTIJM{SNNI{QII{JK{HJ{HFF6{KPO{{{GPKJ{{{N{IKLHMIJMHPHIMGIEMHNOHP{F{KHEFKHKIFBDFD@?7KHIJGHKE{GH?A@@@BEK{OFDDDEHIHPIIMJHHJEHFD9634@JDECB?@?;67@@DGED988>8HBAA?AFGIFIGBCAB@ABBBBBDDDGEDFFMHEGB>>>>@FGGGC><<<=BD??>3)
@fc083d42-9d61-4c78-9bc1-0ccfd56fd342 runid=297e2e96384f20ba73500fe6b13f1f98666ec3bb sampleid=no_sample read=746 ch=87 start_time=2024-06-18T10:27:16Z model_version_id=dna_r10.4.1_e8.2_5khz_400bps_sup@v4.2.0 barcode=barcode24
TGGTACAGATCGTAAAATTGCGTAAGCAAATATGAAGTTCATTTCAGGTCTAATATGTAAAGGTGTATTTAAAGGATCAGCTGGAAAAAAATTTTCCTTTGCTATTCTAAAATGAAAATCAATAAAGAATGATAATATTAAGCAATAAAATATTATTAATATTAAAGAAATTAAATCTTTAAATATAAATCTTTTATTAAAATAGATTTTATCTTTTCTTGAATTTAATCCTATTTGGTTAGATGAGCCTTTTTCATGAAGAATAGATAAATGAATTATTGATATAGCTAAAATTATTAAAGGTATTAAAAAATGTAAAGAAAAAAATCGATTTAATGTAGGATTATCAACGGAAAATCTTCCTCAAACTCAAAAAACAATTTTTTTCCCTAAAAATGGAATTGAAGATAAAATATTAGTAATAACTGTTGTTCCCCAAAAGATATTTGTCTTCAAGGTAAAACATGAATGAAGCGGATCCTATAATTA
+
{L{IS{KMQVEFIGFGGGG@A@@?BBFCEEC99)))))4'&(-/00433////0;DEC==>BJIO{IIH{LJQLSKKNKJEMKDHDEDJEEDGF;BF::DCEJO{D2100011000;;G74445FDCBEDEEJ@@AAAC?@@@AABA;;;;<A;1'',,,GLKAABFEGDIK@IC8ECDHADO@HRDED{DD@@B?AJKJHLDHHFFGDNZJEFDDC@IJHHLGJKNU{FHGGHI{MLFIHFLEJFH{OD@>GHEGDELILGFJEEEFEEGMEEIEDGHHHI{EHFDHEHTIJKPMHJCGEFFDC=9767<IDA>;::;?B68=FFG{76666KKJLJE>>>>;<888BA@??>?CHNJDA???<>>?<DECBCBGFDBBBCGII{L@?>:<CA@@?<<=>?@??>>=>>>AA?CA@>>=>==<<<=7552+*))**(*+29@@AAEC<=A??>====<??@BC65(('&&&''(11115<;++***-.
@d543750a-bac8-4434-97a2-6e6929ce271c runid=297e2e96384f20ba73500fe6b13f1f98666ec3bb sampleid=no_sample read=506 ch=80 start_time=2024-06-18T10:27:17Z model_version_id=dna_r10.4.1_e8.2_5khz_400bps_sup@v4.2.0 barcode=barcode24
TGGTACAGATCGTAAAATTGCGTAAGCAAATATAAAGTATCATTCAGGTTTAATATGTAAAGGTGTATTTAAAGGATCAGCTGGAAAAAAATTTTCCTTTGCTATTCTAAAATGAAAATCAATAAAAAATGATAATATTAAGCAATAAAATATTACTATTAATATTAAAGAAATTAAATCTTTAAATATAAATATTTTATTAAAATAGATTTTATCTTTTCTTGAATTTAATCCTATTTGGTTAGATGAGCCTTTTTCATGAAGAATAGATAAATGAATTATTGATATAGCTAAAATTATTAAAGGTATTAAAAAATGTAAAGAAAAAAATCGATTTAATGTAGGATTATCAACGGAAAATCTTCCTCAAACTCAAAAAACAATTTTTTTCCCTAAAAATGGAATTGAAGATAAAATATTAGTAATAACTGTTGCTCCCCAAAAAGATATTTGTCTTCAAGGTAAAACATACCCAATAAAAGCGGATCCTATAATTA
+
J@?@><334/*)***,?AC;;:<<@<=AB@@BC;;;;A;;00001AAAAE{NIHEDDDCBFGKNI{LMJQKEF4A???;5555;:=CMLFIBA?49834<6<LEJLH{JGK{KJFGGLHPFKHG{GFBDD==<<@AACHBBCDBBD??@I=NJDFCCDCDHEDCCA882+F{KILHPLJIFRJI{{IHKDGD>,,,,,:EIDADCBCA@@CDIGC:;;;8/@@66@BCJI{{EGOEDF@=>@7...../0))))55449=?@CBDCDCCDE76667CDDC{F{HK{GECBCBFFHI{{IIEFEMDHECCE?>?>DFB@CABFEIEA{{{Q{IEGDEF<={IEDEDDFGDC00000BCD{{{L{NFICAAAB@II8888@???AADF{L{KFF@7CDEH{GECAA@@@??>=>>?@BB@@?>=<<<==>>?A@DCCFFEE1-767IODBBAACDEA64-->=<<999:=@@@A@?9<A?>>=><77767::::96656
@909f303b-fa70-4686-be60-7330c1108e91 runid=297e2e96384f20ba73500fe6b13f1f98666ec3bb sampleid=no_sample read=749 ch=79 start_time=2024-06-18T10:27:13Z model_version_id=dna_r10.4.1_e8.2_5khz_400bps_sup@v4.2.0 barcode=barcode24
TGGTACAGATTCGTAAAATTGCGTAAGCAAATATAAAGTATCATTCAGGTTTAATATGTAAAGGTGTATTTAAAGGATCAGCTGGAAAAAAATTTTCCTTTGCTATTCTAAATGAAAATCAATAAAAAATGATAATATTAAGCAATAAAATATTACTATTAATATTAAAGAAATTAAATCTTTAAATATAAATCTTTTATTAAAATAGATTTTATCTTTTCTTGAATTTAATCCTATTTGGTTAGATGAGCCTTTTCATGAAAAATAAGATAAATGAATTATTGATATAGCTAAAATTATTAAAGGTATTAAAAAATGTAAAGAAAAAAATCGATTTAATGTAGGATTATCAACGGAAAATCTTCCTCAAACTCAAAAAACAATTTTTTTCCCTAAAAATGGAATTGAAGATAAAATATTAGTAATAACTGTTGCTACCCAAAAAGATATTTGTCTTCAAGGTAAAACATACCCAATAAAAGCGGATCCTATAATTA
+
7776655432)(''-.066631..../666776444444444455667655557543334566665445467765646-----/0125;<:911111944444886555677999:9;<:::99::7777675556687787777789:8876667887776654456899999;988767899==:7665556569;;9877888877778:8:8789>8;;876779976655678997655455556764/,7//////1)).-+&&())*))++++;;?AAC@>=<<=>?ACDC???=;<>><<<<<<?@DCA?>>>?>A:77FGIN53333777=<=;;;;;>=<<?>>;<::=?=88888;;:;;9:<<;==>>=;:;;@>>>=711+:;;?A?(((((0(((;:;:;>??=:9887777899:;;;322*)***>@???;;;;<>:=<:966:::::;;;;:899:;;<;;;:;<943333789766556
@3763cb63-1b7f-4bea-9805-761eea28bcb3 runid=297e2e96384f20ba73500fe6b13f1f98666ec3bb sampleid=no_sample read=446 ch=71 start_time=2024-06-18T10:27:16Z model_version_id=dna_r10.4.1_e8.2_5khz_400bps_sup@v4.2.0 barcode=barcode24
TGGTACAGATCGTAAAATTGCGTAAGCAAATATAAAGTATCATTCAGGTTTAATATGTAAAGGTGTATTTAAAGGATGCACTTGGAAAAAATTATTGCTATTCTAAAATGAAAATCAATAAAAAATGATAATATTAAGCAATAAAATATTACTATTAATATTAAAGAAATTAAATCTTTAAATATAAAATATTTTATTAAAATAGATTTTATCTTTATTGAATTTAATCCTATTTGGTTAGATGAGCCTTTTTCATGAAGAATAGATAAATGAATTATTGATATAGCTAAAATTATTAAAGGTATTAAAAAATGTAAAGAAAAAAATCGATTTAATGTAGGATTATGACGTAAAATCTTCCTCAAACTCAAAAAACAATTTTTTTCCCTAAAAATGGAATTGAAGATAAAATATTAGTAATAACTGTTGCTCCCCAAAAAGATATTTGTCTTCAAGGTAAAACATACCCAATAAAAGCGGAGTCCTATAATTA
+
CABCIPKICAAAACEDFHJDCBDCCCEDDHDHQFTFMGH{GIEFCBCDCHFIKJCBAAABDHIHQ{THNOFHG@A,,+*++++(((((,5(('&%'&&;@@AA@AABFFFEDHHII\GEBGDFIIMGFEFFEEFEECCC?@@ABGHFKGZFEEEEGNI{IHJ>=7(<==8DDCDDDECDACDFEC322+*-&&&&+<=>?BCBB@@@??31=<<;9(%%$$(,,523BCEDDCBAAAFLHFJHEIGFDA=?GF+++&')*5/***15556612222BADFFHDA@@@@AAAB??811114DDFEBBB@@BFDA@@::;CGIGII{IKA>>==@EIHDBAAABGDDD44443<<<CIEFDEEECDFLOIFFFFFCGCEGFG{K{{{LKA7HGJGJGGBBAAAAA@@?@@AABEBA?@?=====>>>>>??=====CCBBAB@????A@@??@@:;;;;;><<<=;:6636/15354,,,())((('&%%%''))
@5f7f7e64-0120-40c3-89fa-018015ce23d7 runid=297e2e96384f20ba73500fe6b13f1f98666ec3bb sampleid=no_sample read=444 ch=71 start_time=2024-06-18T10:27:14Z model_version_id=dna_r10.4.1_e8.2_5khz_400bps_sup@v4.2.0 barcode=barcode24
AATTATAGGATCCGCTTTTATTGGGTATGTTTTACCTTGAAGACAAATATCTTTTTGGGGAGCAACAGTTATTACTAATATTTTATCTTCAATTCCATTTTTAGGGAAAAAAATTGTTTTTTGAGTTTGAGGAAGATTTTCCGTTGATAATCCTACATTAAATCGATTTTTTCTTTACATTTTTAATACCTTTAATAATTTTAGCTATATCAATAATTCATTTATCTATTCTTCATGAAAAAGGCTCATCTAACCAAATAGGATTAAATTCAAGAAAAGATAAATGAATTATTCAATATAGGCTTAAAATTATTAAAGGTATTAAAAAATGTAAAGAAAAAAAAATCGATTTAATGTAGGATTATCAACGGAAAATCTTCCTCAAACTCAAAAAACAATTTTTTTCCTAAAAATGGAATTGAAAATAACTGTTGCTCCCCAAAAGATATTTGTCTTCAAGGTAAAACATACCCCCAAATAAAGCAGAGTGTATAATTT
+
BGDNHNLK{S{KGB@?@:66586679:DFIGPD@?:>@)*EGPLGJL{K{{GDCFEC{K{{K{JIEJKKQFEJL<;===ACC>;10000/,/..<B>?=B@8-++*+035AEKHKIJOO{Z{/.../;69EEIH{{IKCC@I??AFG{LNKHHHLNHIHGGJAE>==73BFM861,*.****,,,1DLJLIKKJII{IH98@=>>>CCEDB>>??CKE?>==600000009:?==>DIKRJQ{{{G:9999CCD{KJ{{KLEDGEIJ{LNHIIFDMI{KG{CBBB@AAAAFB>1/....20,((((();C{BAA;54444661---.HOEA@@AA;:7-)(*8@CBA.---.6888943333444////5CDBDFEBC=((447:877=::965D@><<<?LJFG>=9:>?D{{K{{HVG5-,((()/337894///1286668;DCEGFHDFEHGDEDCEF;::::@J<<;3*)):4/163(*)((('''()./33+
@1ae7cdc6-a904-4ff6-8f05-7795a4441e01 runid=297e2e96384f20ba73500fe6b13f1f98666ec3bb sampleid=no_sample read=1146 ch=68 start_time=2024-06-18T10:27:16Z model_version_id=dna_r10.4.1_e8.2_5khz_400bps_sup@v4.2.0 barcode=barcode24
ACTAGGATCCGCTTTTATTGGGTATGTTTTCCTTGAAGACAAATATCTTTTTGGGGAGCAACAGTTATTACTAATATTTTATCTTCAATTCCATTTTTAGGGAAAAAAATTGTTTTTTGAGTTTGAGGAAGATTTTCCGTTGATAATCCTACATTAAATCGATTTTTTCTTTACATTTTTTAATACCTTTAATAATTTTAGCTATATCAATAATTGATTTATCTATTCTTCATGAAAAAGGCTCATCTAACCAAATAGGATTAAATTCAAGAAGGATTAAAATCTATTTGGTTAGATGACCTTTTTCATGAAGAATAGATAAATGAATTATTGATATAGCTAAAATTATTAAAGGTATTAAAAAATGTAAAGAAAAAAATCGATTTAATGTAGGATTATCGACGGAAAAATCTTCCTCAAACTCAAAAACAATTTTTTTCCATAATTAGTAATAACTGTTGCCCAAGAAGGATCTTTCTCTTCAAGTAAACATACCCAATAAAAGCGGATCATTAG
+
#$((()=?4422772...0=@CGGFEEB51++('%%&;EF22225?<<<<<<<BGGIRNFFGKG{IKGIHGFJJEKIHHLCKJLOEB;889<7189:9****)+0.1?HGNH{PIMMLIFCHEIEG@><>CCCB@<=D77CIPFGGGIGIIIFFGOFIGNGN{A<E{I7543)<CDFIK{{LNFILHKFHJNPGIFGI{GH{LHD-+,0/00311****+>=975++,,,=>BCCJIJKMIIFRLLGJFIIMQGKEGFGEHHFFEFG11110/*(&''''(,-,-,,,0/033))))$$$#$$',-,../0>?@?>>=>>BKFAGHEGDDGIFG[HD??AADGCFIJG{OGHFBEEBCF?<=>DKEA@?@?AC@>BDKJ{HCABACGEEDIELFFACCA;((((),,,.5778;;A@DBD?=>31001><87678<<<>2/-**((((''')044..-+)$$$$',*'&&&%%$$$$&(),,+&&&%&(('&%$$$'&*0116@@D2222211104
@f5bcd754-edbd-4e14-a04a-4dcb79e03da9 runid=297e2e96384f20ba73500fe6b13f1f98666ec3bb sampleid=no_sample read=1742 ch=448 start_time=2024-06-18T10:27:23Z model_version_id=dna_r10.4.1_e8.2_5khz_400bps_sup@v4.2.0 barcode=barcode24
TGGTTAAGATAGTAAAATTGCGTAAGCAAATATAAAGTATCTCATTCAGGTTTAATATGTAAAGGTGTATTTAAAGGATCAGCTGGAAAAAAATTTTCCTTTGCTATTCTAAAATGAAAATCAATAAAAAATGATAATATTTAGCAATAAAATATTACTAATATTAAAGAAATTAAATCTTTAAATATAAATCTTTTATTAAAATAGATTTTATCTTTTCTTGAATTTAATCCTATTTGGTTAGATGAGCCTTTTTCATGAAGAATAGATAAATGAATTATTGATATAGCTAAAATTATTAAAGGTATTAAAAAATGTAAAGAAAAAAATCGATTTAATGTAGGATTATCAACGGAAAATCTTCCTCAAACTCAAAAACAATTTTTTTCCCTAAAAATGGAATTGAAGATAAAATATTAGTAATAACTATCTATCCCCAAAAAGATATTTGTCTTCAAGGTAAAACATACCCAATAAAAGCGGATCCTATAATTA
+
''''**)***)'((+888853////09:;>=<:::;;>=(('&&&'&'))))557667778:;;::98899:;;;:::;88889<=<=CCF?=;94/,-,,+(,2;;;;<<>>>><;:::;;<=;;:9:<<;;99989;<=4111/33225566777.-,,,36644;9;;<;>=::97778576432.-,)---+)('(()-88611122<9211122177579:;=97655689;8658788998788789<?B@:99999999988999<<;::99999888878888::::::9:99898767784599;:9777779969;;>>=922223>==::99:97754566522234:;;;;<=<;;;;:9745546555569=?>?=45):::;=<;9998998887888:;=;::975656....(&%%%$%**,*-:;=:9888:;<;:99::;;:::;;==;9998744:::::;;.-,++,-,,,,,66
@85498737-5936-46d7-ad09-9ab664d08569 runid=297e2e96384f20ba73500fe6b13f1f98666ec3bb sampleid=no_sample read=1728 ch=448 start_time=2024-06-18T10:27:20Z model_version_id=dna_r10.4.1_e8.2_5khz_400bps_sup@v4.2.0 barcode=barcode24
TTGGTACAGATCGTAAAATTGCGTAAGCAAATATAAAGTATCATTCAGGTTTAATATGTAAAGGTGTATTTAAAGGATCAGCTGGAAAAAAATTTTCCTTCGCTATTCTAAAATGAAAATCAATAAAAAATGATAATATTAAGCAATAAAATATTACTATTAATATTAAAGAAATTAAATCTTTAAATATAAATCTTTTATTAAAATAGATTTTATCTTTTCTTGATTTAATCCTATTTGGTTAGATGAGCCTTTTTCATGAAGAATAGATAAATGAATTATTGATATAGCTAAAATTATTAAAGGTATTAAAAAATGTAAAGAAAAAAATCAATTTAATGTAGGATTATCAACGGAAAATCTTCCTAGAAAACTCGAAAAAACAATTTTTTTCCTAAAATGGAATTGAAGATAAAATATTAGTAATAACTGTTGCTACCCCAAAAAGATATTTGTCTTCAAGGTAAAACATACCAATAAAAGCGGATCCTATAATTA
+
5+()6<=?KIIFHGLI{M{LN{NGO{{LK{U{N{QLKJK{{JILOLKVMHPNN{{SNK{J{NJO{T{MPLPK{IROLHAB@@@///==<;<<*))('.0.))*99CLKH`PKJLGFGGJG:::::CH?<GEJDJIGNENMQL{KJKOL{KEDL{JQ=;<;<RG{K{K>=91/...1689A9887420-.22288000007664////)**)(((*A5555@2B@:<+++:;BIGIFEE=:;=<>HCHII{OFC@:956BC?@;3223;BDEEHOHHJFGGM{NJH{IIJJGLFGN{{KNI{H{OQ{{JLJFIIKM{JEE==<;=1269;<=/((((*.2//222232334233333DFK{{JGGC?;+)(()((-)((,,-J{{EEEFFI{{K{{E??><=))))33333AA@@>HIFOLP::::::ECDCD{KP><1////3555NJK{JKJ{FK{{KIQMGI{{L{J{762-+)*89;??=C==;:7664411225
@a6b5f0b0-598f-4f2a-bb54-c628d73d83a0 runid=297e2e96384f20ba73500fe6b13f1f98666ec3bb sampleid=no_sample read=520 ch=447 start_time=2024-06-18T10:27:20Z model_version_id=dna_r10.4.1_e8.2_5khz_400bps_sup@v4.2.0 barcode=barcode24
AATTATAGGATCCGCTTTTATTGGGTATGTTTTACCTTGAAGACAAATATCTTTTTGGGGAGCAACAGTTATTACTAATATTTTATCTTCAATTCCATTTTTAGGGAAAAAAATTGTTTTTTGGTTACTTTGAGGAAGATTTCCGTTGATAATCCTACATTAAATCGATTTTTTCTTTTAGTTTTAATACCTTTAATAATTTTAGCTATATCAATAATTCATTTATCTATTCTTCATGAAAAAGGCTCATCTAACCAAATAGGATTAAATTCAAGAAAAGATAAAATCTATTTTAATAAAAGATTTATATTTAAAGATTTAATTTCTTTAATATTAATAGTAATATTTTATTGCTTAATATTATCATTTTTTATTGATTTTCATTTTAGAATAGCAAAGGAAAATTTTTTTCCAGCTGATCCTTTAAATACACCTTTACATATTAAACCTGAATGATGCTTTATATTTGCTTACGCAATTTTACGATCTGTCCCAA
+
JHKKJEEHFJ{>>==>CBC?FH{VK{IGJ{KQ{KIQ{H;<GI{NVJQLK{IOIC{I::912210229CCEG{IILKIQK{GM{{H{IKFBACCDGMDDDDFICGCDETOIP{J@>66:98990)&&&&&&&'-..-.--,,2*;11:DHHFIKNKT{MTGJG{IS{FNEG{UZ{EE85<2((('55<75.*)),,?AHEHEI33333FDFDKLGHR{KLHDQE{{{EJJIIHJRADPBBA@IHGKGJJ{HKLIHJ{JFIJECFFKILHHGJ@A?><<<A@ACB>@@CEF76559;BECCFDGG{52223JIFCLJFGEFDFf{L{H{IHFKHDGFDCEECCEDEDHHI{LIHHHGKKJMGIIGEFIGKIGLHJJI{ETG{HKECBELI{IRLFGEKKEJEFE{IJJMGH{IEG9::GEFEGEN{HN{{GECCBB33@33BDEDDDDEDDCBBB@@@@??@ABCBA@@A@AAA@?;;;;=CCDCC5454487111/1
@12a81ed5-ad48-4399-b6fa-faca9a1fa30b runid=297e2e96384f20ba73500fe6b13f1f98666ec3bb sampleid=no_sample read=736 ch=437 start_time=2024-06-18T10:27:22Z model_version_id=dna_r10.4.1_e8.2_5khz_400bps_sup@v4.2.0 barcode=barcode24
TGGTACAGATCGTAAAATTGCGTAAGCAAATATAAAGTATCATTCAGGTTTAATATGTAAAGGTGTATTTAAAGGATCAGCTGGAAAAAAGATTTCCTTGCTATTCTAAAATGAAAATCAATAAAAAATGATAATATTAAGCAATAAATCTATTCCATATTTAATTAAATCTTTAAATATAAATCTTTTATTAAAATAGATTTATCTTTTGAATTTAATCCTATTTGGTTAGATGAGCCTTTTTCATCGAAGAATAGATAAATGAATTATTGATATAGCTAAAATTATTAAAGGTATTAAAAAATGTAAAAGAAAAAAATGGATTAGATGTTGGATTATGAACGGAAAATCTTCCTCAAACTCAAAAAACAATTTTTTTCCCTTAAAAATGGAATTGAAGATAAAATATTAGTAATCATGTTTCTACCAAAAAGATATTTTGTCTTCAAGGTCAACACCAATAAAAGCGGATCCTATTAGTA
+
{MIR{{NMKNGFEF{X{{{QI{JGIHJJJIUML{I{IILNKLIPIH{KRPKLL{OJ{OKIIPN{O{{{{C@AJMPK{{LI{IB@@FMHPH=2112026611{HH{O{{NI{{HHIQ{IKJHIDFFI{{JDAACFKH;81000))(((,(('%$$$$%'(*//+,((2457777543456:445CCBBBBB{E?@CDC1/-***(*''''+*+/@EDABHGEIGDCBBBGE765534,)(((3878<D0.../5777?@BCHKJKGHG{H{KHL{HFIJFA999B{NHFCCDEDJICE:4212333.))))*/348>>GGG000/03-****+&&&&688)((((?GFH{{II@>>=99997910000BDA==<<<::9;96202)*:=FEBCCDCBBCCBABBCDKG?>-('''''&(*%$$%%-)(()*678<>4445402456630---/'&&&&*,%%(('((',0////00)('&%&&
@5a7fe9be-67be-4675-9c2c-25b2eeef6661 runid=297e2e96384f20ba73500fe6b13f1f98666ec3bb sampleid=no_sample read=732 ch=437 start_time=2024-06-18T10:27:20Z model_version_id=dna_r10.4.1_e8.2_5khz_400bps_sup@v4.2.0 barcode=barcode24
TGGTACAGATCGTAAAATTGCGTAAGCAAATATAAGTCTCATTAGGTAATATGTAAAGGTGTATTTAAAGGATCAGCTGGAAAAAAATTTCCTTTGCTATTCTAAAATGAAAATCAATAAAAAATGATAATATTAAGCAATAAAATATTACTATTAATATTAAAGAAATTAAATCTTTAAATATAAATCTTTTATTAAAATAGATTTTTATTATTTTTCTTGAATTTAATCCTACTTGGTTAGATGAGCCTTTTTCATGAAGAATAGATAAATGAATTATTGATATAGCTAAAATTATTAAAGGTATTAAAAAATGTAAAGAAAAAAATCGATTTAATGTAGGATTATAAAACAGAAAATCTTCCTCAAACTCAAAAAACAATTTTTTTCCCTAAAAATGGAATTGAAGATAAAATATTAGTAATAACTGTTTCTTGCCCCAAAGAATATTGTCTTCAAGGTAAAACATACCCAATAAAAGCGGATCCTATAATTA
+
565444431/.,,--.23321,,,,,223.+++)(&'')'&&'&''&%&&*,*****3321101012344556766677778:;;9331/(.//.(*2213334556755446733333555655333212221...334322220000)'((),-.3211113454436545333456;:75332333456785433566..----100/,((()*+*.-,-22252240000+))))564433,,,,000----3511100210///0031*++++--1---////0113598777775533222322337653111236779:8873--,,-4432111123332*)))*)('''13//,**+)****24435120/026777778/+*(//044322345544466656864311+++,,-((((&('&%''%&&*+-**'++&%&(%&***))+,+---./4777775/3555456100003676433235
@2c119d25-7c23-4843-94ee-3b4c17c0696e runid=297e2e96384f20ba73500fe6b13f1f98666ec3bb sampleid=no_sample read=468 ch=432 start_time=2024-06-18T10:27:23Z model_version_id=dna_r10.4.1_e8.2_5khz_400bps_sup@v4.2.0 barcode=barcode24
TGGTACAGATCGTAAAATTGCGTAAGCAAATATAAATTATCATTCAGGTTTAATATGTAAAGGTGTATTTAAAGGATCAGCTGGAAAAAAATTTTCCTTTGCTATTCTAAAATGAAAATCAATAAAATGGTAGAATATTAAGCAATAAAATATTACTATTAATATTAAAGAAATTAAATCTTTAAATATAAATCTTTTATTAAAATAGATTTTATCTTTTCTTGAATTTAATCCTATTTGGTTAGATGAGCCTTTCATGAAGAATAGATAAATGAATTATTGATATAGCTAAAATTATTAAAGGTATTAAAAAATGTAAAGAAAGAATGGATTTAATGTAGGATTATCAACGGAAAATCTTCCTCAAACTCAAAAAACAATTTTTTTCCCTAAAAATGGAATTGAAGATAAAATATTAGTAATAACTGTTGCTCCCAAAAAGATGTCTTCAAGGTAAAACATACCCAATAAAAGCGGATCCTATAATTA
+
:89:;;::865223348886412223777899766634454777799878:9;:77667777887778766673:44//...44:;?AB=;;:;9<722234;::;::7438=8889<<73332,*,31/,((()))*001246765587444477887776676677887889;:77766999<=:977555668:=;9987999988888:9=<<<<A87.***//9//8000('(''.640+((((***-,.,03566544434565455..../666887755566999:::888777543334557799887666670,++0.,+++++(,,/433335777-++)%%%%'*1*))))41011034436798755569>?BC@>=4966699433323222677779:;99875444555444340,,)))&)**37*)((++)));87712229766674018788424))(((((&&%&'+-
@5422f1ff-e43d-4b8a-a4d8-148c0940447b runid=297e2e96384f20ba73500fe6b13f1f98666ec3bb sampleid=no_sample read=518 ch=428 start_time=2024-06-18T10:27:24Z model_version_id=dna_r10.4.1_e8.2_5khz_400bps_sup@v4.2.0 barcode=barcode24
TGGTACAGATCGTAAAATTGCGTAAGCAAATATAAAGTATCATTCAGGTTTAATATGTAAAGGTGTATTTAAAGGATCAGCTGGAAAAAAATTTGCTTTGCTATTCTAAAATGAAAATCAATAAAAAATGATAATATTTTAGCAATAAAATATTACTATTAATATTAAAGAAATTAAATCTTTAAATATAAATCTTTTATTAAAATAGATTTTATCTTTTCTTGAATTTAATCCTATTTGGTTAGATGAGCCTTTTTCATGAAGAATAGATAAATGAATTATTGATATAGCTAAAATTATTAAAGGTATTAAAAAATGTAAAGAAAAAAATCGATTTAATGTAGGATTATCAACGGAAAATCTTCCTCAAACTCAAAAAACAATTTTTTTCCCTAAAAATGGAATTGAAGATAAAATATTAGTAATAACTGTTGCTCCCCAAAAAGATATTTGTCTTCAAGGTAAAACATACCAATAAAGCGGATCCTATAATTA
+
B...-.443,,,,,,HLQMLJK{{KNKL{JKKIcLHILR{HLJ{NF{{LKIJ{HI{KIK{IPS{{{JH{OTK{G{KLSGKRJKLKH{JH{{EE?20.....3@@AIKG{S{NHG{{LO88888?>@B{J?9:9==-,,,+(,<?DEDFH{J{{{LBCCCCUJIIHHFED@GIKHNHNH{EFEFDGNGKG{EDEMFRL{JJD?AJHAH{GD>:98:@>==E8888=>99:DD{HJHH77777CUG{KII{LDG33:85,--,,,,--92211566ACCACBKO{]JLIJ{K{LHJMJU{OEHINNLLS{IJX{NH{{IOKJHNLIH{R{{{JIKJH{OKPMLHHOHQQ{HHEFCC8888:FE`G55558AFQJJJKGJ{{LL{G{K{PQ{{LFF2:GJJ{KIEGGKLIQ{ILMPXKGMPRGOGJGPOQH{K{I{KCD??:0+@BDK{NPMW{HHIJF{GKHGIIF{IDD?3101-.4>AB?EEDCCCEGHHFJLGG
@dd005d65-8a81-4f26-b9b9-1d539cbf01b8 runid=297e2e96384f20ba73500fe6b13f1f98666ec3bb sampleid=no_sample read=514 ch=428 start_time=2024-06-18T10:27:22Z model_version_id=dna_r10.4.1_e8.2_5khz_400bps_sup@v4.2.0 barcode=barcode24
TGGTACAGATCGTAAAATTGCGTAAGCAAATATAAAGTATCATTCAGGTTTAATATGTAAAGGTGTATTTAAAGGATCAGCTGGAAAAAAATTTTCCTTTGCTATTCTAAAATGAAAATCAATAAAAAATGATAATATTAAGCAATAAAATATTACTATTAATATTAAAGAAATTAAATCTTTAAATATAAATCTTTTATTAAAATAGATTTTATCTTTTCTTGAATTTAATCCTATTTGGTTAGATGAGCCTTTTTCATGAAGAATAGATAAATGAATTATTGATATAGCTAAAATTATTAAAGGTATTAAAAAATGTAAAGAAAAAAATCGATTTAATGTAGGATTATCAACGGAAAATCTTCCTCAAACTCAAAAAACAATTTTTTTCCCTAAAAATGGAATTGAAGATAAAATATTAGTAATAACTGTTGCTCCCCAAAAAGATATTTGTCTTCAAGGTAAAACATACCCAATAAAAGCGGATCCTATAATTA
+
JIFQHJ{HMNC@@@ACG{N{{O{IEFKKEJEHGBB?====>MNLK{ITFM{XKIKGFMFOPMLJK{{{IJIJQJJMGMQGJNJ{O{K{{{JIK{>BF@@AACG{EMGI{MHI{LI{{J{IMFGGFFHXJGLNEGFHKHIGJFFCDCDDFO{ILNIIHJLKGFFCDCDDIGGIHJOIUMMGHFGE{JFJKGFG{HIHG{GHHOFGKEIHEDFI{IJAB@BI=ABCHJGF{GMFGJGJCDBA@DB/////BCEDLCEJQJFDCEFFFEFDCBADBEDEDEEE{JFOMGGDGEEEENIL{{HLFJEGFLFCDE?=@?JKCB@;<;8<)2CI{{JEDEDD{EFEFCGDEEEHFGGFDC>>@@AJIMHFFJHHFOLVHWEDBABBBBBABJK{{{JGD8BGDBCCA@????AAC==<8899=977100111???@A@@ABAAAB95CDDDCBBBACCCCBBBAB@?@?@AABCB@@??@BCA@?>?@=::988:;<;;:::>
@3ed0941c-eff8-460c-a173-6cd07fe6077e runid=297e2e96384f20ba73500fe6b13f1f98666ec3bb sampleid=no_sample read=507 ch=428 start_time=2024-06-18T10:27:19Z model_version_id=dna_r10.4.1_e8.2_5khz_400bps_sup@v4.2.0 barcode=barcode24
AATTATAGGATCCGCTTTTATTGGGTATGTTTTACCTTGAAGACAAATATCTTTTTGGGGAGCAACAGTTATTACTAATATTTTATCTTCAATTCCATTTTTAGGGAAAAAAATTGTTTTTTGAGTTTGAGGAAGATTTTCCGTTGATAATCCTACATTAAATCGATTTTTTTCTTTTACATTTTTTAATACCTTTAATAATTTTAGCTATATCAATAATTCATTTATCTATTCTTCATGAAAAAGGCTCATCTAACCAAATAGGATTAAACTCAAGAAAAGATAAAATCTATTTTAATAAAAGATTTATATTTAAAGATTTAATTTCTTTAATATTAATAGTAATATTTTATTGCTTAATATTATCATTTTTTATTGATTTTCATTTTAGAATAGCAAAGGAAAATTTTTTTCCAGCTGATCCTTTAAATACACCTTTACATACTAAACCTGAATGATACTTTATATTTGCTTACGCAATTTTACGATCTGTACCAA
+
KKEMJ{{RPOM{{G{JPL{KNIFHHGKHLKGOL{{JHIJP{G{{OHKKJ{HU{BB??AEQGH{FJ{N{J{OKHL{KLIKKI{I{O\ILGII{SG{FFBI{P{HIIJEIKL{{{{IHNIJKMU:::::B=>HHL{INGECDFC45BEDDECKKGJHHHHIHMHFF{MEIHGK{{KGA@1(EFKIVBEN{GHIIGI{HI{EMFEHIJ{GKFFDFCCCBA>@?;7777;;@>==66767DBEBDFKJMGEDHNJIJGRJIHINLF222222447+++++DHJHKIHECACE{{IKMNM{J{L{DFHGLJ{KIH{G{IRF{F{IKU{GKG{KLMNIINNGKEEDBABAADGFK{{N{GFE{FEEECNHJSEGEHQIR{JIJI{{MGSEECBKPK{IJDEHHFEHWKKFG{JLKI{{{KLCEG{SIGIFIIIKHIJGHHIIFIHLH{FF:999:EEECEA@ABDECCBBBDCCBBCFEEDA?>>?@EFFFD;::::?AFCCDD
@278b4893-11e2-4a2d-870d-cfa88d977df9 runid=297e2e96384f20ba73500fe6b13f1f98666ec3bb sampleid=no_sample read=1327 ch=278 start_time=2024-06-18T10:27:21Z model_version_id=dna_r10.4.1_e8.2_5khz_400bps_sup@v4.2.0 barcode=barcode24
TGGTACAGATCGTAAAATTGCGTAAGCAAATATAAAGTATCATTCAGGTTTAATATGTAAAGGTGTATTTAAAGGATCAGCTGGAAAAAAATTTTCCTTTGCTATTCTAAAATGAAAATCAATAAAAAATGATAATATTAAGCAATAAAATATTACTATTAATATTAAAGAAATTAAATCTTTAATATTAATAGTAATATTTTATTGCTTAATATTATCATTTTTTATTGATTTTCATTTTAGAATAGCAAAGGAAAATTTTTTTCCAGCTGATGCACCTTACATATTAAACCTGAATGATACTTTATATTTGCTTACCACAATTTTACGATATATACCGA
+
YM{LNKIKMK{IHOOQP{MFFJKIMM{LG{N{KHMHJIL{BAABA{JQIU{M{JJHIYNJOKU{JI{{{{R{V{{{{GMFGF<<<EKIO{MIDJ:@A<<<--ECAB=;;<<K{I{KIO{H<<<;<<3333:;;<>BA=:99:?DGPED<.,D66666DIDHIXGHG<=D:JOI[KE{JMKHW{JLHMSJ{JJGGDGEJIJPM{{[{HGP{GLGGYJEGJF{JJ{{{NJ{KID=:/,566G?=FFHJIHSCDEDEIX{M{L{JNQKIC@@@A+((&&&&',/**5BGGKJKSDO{B???MKJKDA>?:JKFHGCA@A<:610234?CEBDBAA1000(()31
@8683c151-1ed4-40e3-9ff7-fabb9a7bb884 runid=297e2e96384f20ba73500fe6b13f1f98666ec3bb sampleid=no_sample read=326 ch=412 start_time=2024-06-18T10:27:23Z model_version_id=dna_r10.4.1_e8.2_5khz_400bps_sup@v4.2.0 barcode=barcode24
AATTATAGGATCCGCTTTTATTGGGTATGTTTTACCTTGAAGACAAATATCTTTTGGGGAGCAACGGGTCTTACTAATATTTTATCTTCAATTCCATTTTTAGGGAAAAAAATTGTTTTTTGAGTTTGAGGAAGATTTTCCGTTGATAATCCTACATTAAATCGATTTTTTTCTTACATTTTTTAATACCTTTAATAATTTTAGCTATATCAATAATTCATTTATCTATTCTTCATGAAAAAGGCTCATCTAACCAAATAGGATTAAATTCAAGAAAAGATAAAATCTATTTTAATAAAAGATTTATATTTAAAGATTTAATTTCTTTAATATTAATAGTAATATTTTATTGCTTAATATTATCATTTTTTATTGATTTTCATTTTAGAATAGCAAAGGAAAATTTTTTTCCAGCTGATCCTTTAAATACACCTTTACATATTAAACCTGAATGATACTTTATATTTGCTTACGCAATTTTACGATCTGTACCAA
+
{I{LGEIII{ULKIJFG8666D??@?@E@??@@>???ADDH{II8888:H@?8793455?C??=62200000./(((/>AIIRIG{{KM{IWUM{LDOKLNFCDBAEXGGGGAA=;;;<AE;;:;;@=<=>ECGC===4*>555@DR<<<<<IKIGMFKFIF;;;::FKG{G>=;11DEEEP{NMJJJ{MNNNKKJGEDGHJIJGEFHHHLLJ{FKINGIHNINHIGJHHQMQH{IMIGTFHEEFHKILIKFGFFFEHDD{EFIJHMKH{NIKJEEDFFCCDGQL{{{KLEHII{ABABCEAA?A?EB@BA;DEDDGCA?@BCGGHJGFHFDDEDEDDDDCBDEIIKGH11111955577877675530/005/---.43,455@87777@??@@BEFFFEIGDHUV{{HOG66BGKIIIV{MC>@A:;F>?>??HEFFE>=>===BDC?@?>>@@@88888ECDDFFFGE?=:::;=DDDC?:::9999:>?@@
@727b8064-7ced-4df4-bf78-d555b634b909 runid=297e2e96384f20ba73500fe6b13f1f98666ec3bb sampleid=no_sample read=324 ch=412 start_time=2024-06-18T10:27:21Z model_version_id=dna_r10.4.1_e8.2_5khz_400bps_sup@v4.2.0 barcode=barcode24
AATTATAGGATCCGCTTACTGGGTATGTTTTACCTTGAAGACAAATATCTTTTTGGGGAGCAACAGTTATTACTAATATTTTATCTTCAATTCCATTTTTAGGGAAAAAAATTGTTTTTTGAGCTTGAGGAAGATTTTCGTTGATAATCCTACATTAAATCGATTTTTTTCTTTACATTTTTTAATACCTTTAATAATTTTAGCTATATCAATAATTCATTTATCTATTCTTCATGAGAAAGGCTCATCTAACCAAATAGGATTAAATTCAAGAAAAGATAAAATCTATTTTAATAAAAGATTTATATTTAAAGATTAATTTCTTTAATATTAATAGTAATATTTTATTGCTTAATATTATCATTTTTATTGATTTTCATTTTAGAATAGCAAAGGAAAATTTTTTTCCAGCTGATCCTTTAAATACACCTTTACATATTAAACCTGAATGATACTTTATATTTGCTTACGCAATTTTACGATCTGTACCAA
+
BECCEDEFDFOGNDDA=''((((G{JGKKTMOMDF.'(FGM{GFKLJGIC@<><....14223388<<<EJKGNJHEK{K{{JIKHJJOISNM{EBLLIHHJJHALHI{{P{LFFJIZ{H76522226CIDFHGBFEA85445FLFTGNJIJK{GK{K{{GDEG@{GB{H:930,7@ECDE{JEFHFFMTJ{OIIHHWJL{YKKJKJJNJ{IGFFGHHR>SD:>66556EEILI{3222==18KFDGRJFLOHHGNTQJOHJMIHGNKJBHFDB@>>>944462)24///186EEDNF{JFKKGI{I{{VR{JKMHL*+DHHEHNFHFKIHI99942222AFFF@KGKHLLIDADBIMNGHKED;C?>>@CBBBEIIGADEG=-('',,3569AFFLF{K{GLI{{{G{LHIKI{{HEIFIKHNGJJK{D00800E{KSFHHJIJHFHCECEGGEELMIGGGEFL{JIHOEDEFORFK?7.--+++++BA@@
@2ff56faa-223f-4b3c-8718-aa05f9bf1be5 runid=297e2e96384f20ba73500fe6b13f1f98666ec3bb sampleid=no_sample read=322 ch=412 start_time=2024-06-18T10:27:18Z model_version_id=dna_r10.4.1_e8.2_5khz_400bps_sup@v4.2.0 barcode=barcode24
AATTATAGGATCCGCTTTTATTGGGTATGTTTTACCTTGAAGACAAATATCTTTTGGGGAGCAACAGTTATTACTAATATTTTATCTTCAATTCCATTTTTCAGAAAGAATTGTTTTTTGAGTTTGAGGAAGATTTTCCGTTGATAATCCTACATTAAATCGATTTTTTTCTTTACGTTTTAATACCTTTAATAATTTTAGCTATATCAATAATTCATTTATCTATTCTTCATGAAAAAGGCTCATCTAACCAAATAGAATTAAATTCAAGAAAAGATAAAATCTATTTTAATAAAAGATTTATATTTAAAGATTTAATTTCTTTAATATTAATAGTAATATTTTATTGCTTAATATTATCATTTTTTATTGATTTTCATTTTAGAATAGCAAAGGAAAATTTTTTTCCAGCTGATCCTTTAAATACACCTTTACATATTAAACCTGAATGATACTTTATATTTGCTTACGCAATTTTACGATCTGTACCAA
+
ABBIGFMFKHDEHFDHGEGFHPIHKKIMJVKUKOKD@<22?GOLHDDADB@>>>60>HFFJSK{IK{ISIHPJR{{HIMHP{K@<743++,,-ABB@CFGD8788<AACGC?>>BEFJH975557CDKMKLHLGEB8:?66:DGHIGRKO{JIK{HMIGJIMNIJGHL{{:9<=0D****+>OLEEGF1-,3323-----EDCBCCHIONIJHJLJGNOGMIJKKPJLJ{KI{G{K{LJNL{NMJ{H{JHMJIIKDA</*(((-.*,23230021.DGGFJIFJKMPKJ{QII{GJSMKKJKLLJ{KKIK{KOIL{KMIN{HGLN?EGK{{INNITKHIPMTUS{S{{QKXIK{{IF{JJJFDFEEHHHMIGJFGOGB{BD@A;@@A@@AA88888@?F@@@@@JFFKGHLJRMP{GNJM{KMG{IHFMMEL{J{KKOGMGGIKHKFIHDEEJJEHHE@DEC@@@?BHCB????@KIGG{DDCBCGIFNQHA
@737c0b9e-0dda-4f8b-81e4-8be37dfbd1bc runid=297e2e96384f20ba73500fe6b13f1f98666ec3bb sampleid=no_sample read=543 ch=335 start_time=2024-06-18T10:27:22Z model_version_id=dna_r10.4.1_e8.2_5khz_400bps_sup@v4.2.0 barcode=barcode24
TGTACAGATCGTAAAATTGCGTAAGCAAATATAAAGTATCATTCAGGTTTAATATGTAAAGGTGTATTTAAAGGATCAGCTGGAAAAAAATTACCTTTGCTATTCTAAAATGAAAATCAATAAAAAATGATAATATTAAGCAATAAAATATTACTATTAATATTAAAGAAATTAAATCTTTAAATATAAATCTTTTATTAAAATAGATTTTATCTTTTCTTGAATTTAATCCTATTTGGTTAGATGAGCCTTTTTCATGAAGAATAGATAAATGAATTATTGATATAGCTAAAATTATTAAAGGTATTAAAAAATGTAAAGAAAAAAATCGATTTAATGTAGGATTATCAACGGAAAATCTTCCTCAAACTCAAAAAACAATTTTTTTCCCTAAAAATGGAATTGAAGATAAAATATTAGTAATAACTGTTGCTCCCAAAAAGATATTTGTCTTCAAGGTAAAACATACCCAATAAAAGCAGGATCCTGTTGATTTA
+
{GMS{HK{IGGDKJL\{{LGEHKIGEG{IFFGEJHFNHHA?@?=@@@ACKJKMFDFDGIJHJKI{HIHGLOK>C?=:844456559CI?>;1))**+.+/@FMDCAAAAJKNKGGFJEDDCBCEEHIUIFHEFGGHIIGLIFGFHEGFIISOHBABBBILNEJILFHERGGFIMEGHHEGGGMKHEDBBCIEEG{{JVC@=>=:?<<<<>HF{JKJHVE{{OTHF\{IOIIEEA88555;;;DCEEFGKFH??NH?==0000>@@@BCCCBA?)))))BCCEEHSIA@?@5,+**+-++++.?EHCDC<<IKKIEB@=>>BEFDMJ{{ID?>>=?HG{FHHFGIFJIJCBA@AC@?D8:(((((?BG{N{FHDECCEFBCCHBKF{{OMDC;:;;@????@AAAABAA@@@@CCDB@@@<;;;;>@@ABBCB@@??>/>>?FB@???@AA@C@@@@?@??@A@@A?>=>>>?@@('''&)(&&''((((,+&&&((2
@acdf52ab-1ccd-4369-97be-a718363c114c runid=297e2e96384f20ba73500fe6b13f1f98666ec3bb sampleid=no_sample read=541 ch=335 start_time=2024-06-18T10:27:21Z model_version_id=dna_r10.4.1_e8.2_5khz_400bps_sup@v4.2.0 barcode=barcode24
TGGTACAGATCGTAAAATTGCGTAAGCAAATATAAAGTATAAATTAGGTTTAATATGTAAAGGTGTATTTAAAGGATCAGCTGGAAAAAAATTTTCCTTTGCTATTCTAAAATGAAAATCAATAAAAAATGATAATATTAAGCAACAAAATATTACTATTAATATTAAAGAAATTAAATCTTTAAATATAAATCTTTTATTAAAATAGATTTTATCTTTTCTTGAATTTAATCCTATTAGGGTTAGATGAGCCTTTTCATGAAGAATAGATAAATGAATTATTGATATAGCTAAAATTATTAAAGGTATTAAAAAATGTAAAGAAAAAAATCGATTTAATGTAGGATTATCAACGGAAAATCTTCCTCAAACTCAAAAAACAATTTTTTTCCCTAAAAATGGAATTGAAGATAAAATATTAGTAATAACTGTTGCTCCCCCAAAAAGATATTTGTCCTCAAGGTCAACACCAATAAAAGCGGATCCTATAATTA
+
50./BBBAA@>>ACCCBDDBC@BA????@ADCCCFFER@8((((+133../***(''('**@CCCGDEFIHEH?=:;:66667;<=CHGHIEDI;GD::B8<ECFFDEJ43333<;<=F66666?@AHKRCCB@?@@@AA@@@???@@@ABAAAAABBCGEFECBBACBBBBBEDFFHCCCHHDK{FEFCBCEFGNJIKJFDBDCACBBCCDOGHAA@BM?K855555L889555557,,1111B@??:::9>>ADD>AAADHFDHIDGGFCBDCBCGDEEFIHHFDEC@A@ACGHI{DA-)()(,(''&&&'(398++*)*.9=ACFJHG@<<<<=FHEEA@??@ADCFB@@>==>>AAC>=<80(((>DEEFDBA@AA?@@AD{HM{P9//.CDEFHDCC@?>>??@44444CEBCA>888898666557765610/../5699;984346+111189:99=&%%%&))')/05<=<<99988:;;>55555
@cc36e31b-c881-48b0-8e15-132b69dbe125 runid=297e2e96384f20ba73500fe6b13f1f98666ec3bb sampleid=no_sample read=538 ch=399 start_time=2024-06-18T10:27:24Z model_version_id=dna_r10.4.1_e8.2_5khz_400bps_sup@v4.2.0 barcode=barcode24
AATTATAGGATCCGCTTTTATTGGGTATGTTTTACCTTGAAGACAAATATCTTTTGGGGAGCAACAGTTATTACTAATATTTTATCTTCAATTCCATTTTTAGGGAAAAAAATTGTTTTTTGGTTGGAGAGTTTTCCGTTGATAATCCTACATTAAATCGATTTTTTTCTTTACATTTTTTAATACCTTTAATAATTTTAGCTATATCAATAATTCATTTATCTATTCTTCATGAAAAAGGCTCATCTAACCAAATAGGATTAAATTCAAGAAGATTAAAATCTATTTAAATAAACGTGGATCCTATAATTA
+
)//4444::DFKIFDGDA?>=AAABKK{{PN{{JJFHIDD{EGC0000022/--52CFBCGJCGFFHGHGIH=<=9987996.+1574211345B>=@CH{CD@<0534667653334477'%%%%&&&)(&&'./9''''''&&&+111222,***?@?@@>?;{{{G@@:58??BEK{PM{HLHJJ{GACOKGMG{{{UNKKIDCDEIE?>><;;;;{K{B@A??DCDCDCEDGLGKHHGDEKGIEGKFFGGJFBDDCE{EBC?C50.--/-,.,(*-'(%%%&')'**(&'&$%&')))*---/:;=?@
@6da5846e-554d-475c-8bb2-dcf94708d593 runid=297e2e96384f20ba73500fe6b13f1f98666ec3bb sampleid=no_sample read=536 ch=399 start_time=2024-06-18T10:27:22Z model_version_id=dna_r10.4.1_e8.2_5khz_400bps_sup@v4.2.0 barcode=barcode24
TGGTACAGATCGTAAAATTGCGTAAGCAAATATAAAGTATCATTCAGGTTTAATATGTAAAGGTGTATTTAAAGGATCAGCTGGAAAAAAATTTTCCTTTGCTATTCTAAAATGAAAATCAATAAAAAATGATAATATTAAGCAATAAAATATTACTATTAATATTAAAGAAATTAAATCTTTAAATATAAATCTTTTATTGATGCTAAAACTATACTTTTTTCTTGAATTTAATCCTATTTGGTTAGATGACCTTTTTCATGAAGAATAGATAAATGAATTATTGATATAGCTAAAATTATTAAAGGTATTAAAAAATGTAAAGAAAAAAATCGATTAAATGTGGATTATCAACGGAAAATCTTCCTCAAACTCAAAAAACAATTTTTTTCCCTAAAAATGGAATTGAAGATAAAATATTAGTAATAACTGTTGCTACCCAAAAAGATATTTGTCTTCAAGGTAAAACATACCCAATAAAAGCGGATCCTATAATTA
+
888HJ{L^HDEGIFE{G{{IJIGFIIFGIJHK{LMHHGMK54444@ADCIMNH{EHFGGOI{{{H{{{KSJNJ{PKZKIM{M`I{HIJQ{{FFNIHFBBD=JJKJHIF{?????CCCKKIHGIFFVFHIHCEBDFVMLKGHFFIDFEDFF>RO{Q:8889KGFFCDAADGF{OJLHJMNL{L{J{MTIJEDGVH{IKIIGF;;@@41101::<<;4****.055><11211888HGHHEAAABCGHJKHGJ{;;;:2BCCEEFFLIEJIFFELKFQD@@?@AGGGIIEGPEEBDDDHJ{JD{GGGFIJGEIL=>EF{KICCCDGHKIJGI{I{-++++*),*+1-*))****..--2336GG988.-.,++--1577BCHJFEEFH{K{{OU{I;BE{G{JTGBCDDIFFHFJGKGGJHGH:::::ACCBEEEHD--***++9@@CFJCCDE{BIGFGGFJJHFQG{GGEDFIFH@CECEDCDECCA==>>?CDBCCB
@dc4bd833-e074-4a31-928e-4f2c519a9ae7 runid=297e2e96384f20ba73500fe6b13f1f98666ec3bb sampleid=no_sample read=364 ch=331 start_time=2024-06-18T10:27:22Z model_version_id=dna_r10.4.1_e8.2_5khz_400bps_sup@v4.2.0 barcode=barcode24
AATTATGGATCCGCTTTTATTGGGTATGTTTTACCTGAAGACAAATATCTTTTTGGGGAGCAACAGTTATTACTAATATTTTATCTTCGATTGACTTTTTTAGGGAAAAAAATTGTTTTTTGAGTTTGAGGAAGATTTTCCGTTGATAATCCTACATTAAATCGATTTTTTTCTTTACATTTTTTAATACCTTTAATGATTTAGCTATATCAATAATTCATTTATCTATTCTTCATGAAAAAGGCTCATCTAACCAAATAGGATTAAATTAGAAAAAGATAAAATCTATTTTAATAAAAGATTTATATTTAAAGATTTAATTTCTTTAATATTAATAGTAATATTTTATTGCTTAATATTATCATTTTTTATTGATTTTCATTTTAGAATAGCAAAGGAAAGTTTTTTCAGCTGATCCTTAAATACACCTTTACATATTAAACCTGAATGATACTTTATATTTGCTTACGCAATTTTACCAATATATACAA
+
6://00*)**)))*2CDHEIKFHLGJII{GHPJ{JB<<<=984///0633333::{IGHREII{KJ{{R{HNMGJ{KLI{{JOLHKJ5....****))/1227=BAGIK{{{{{MKJ{L{{K{IDJ?;<<<<BDB??A;8?77BIKLJM{JO{JJI{IKPJGPJHKMIN{{{@:AB5CGFFGCAH{{GGEEDB@-*)((((*/CEGFKHHEB@?<98987340+.----...4../=ADL{JR{EGKUFFDEFKLGMOXEECD>:5/000,+++,//4))''''A===<<CCBUGFCDDGEDCFGHLGMIEEJM{JMA==HLKCCC@7>12E8222FK{HIOS{K{JN{ILMHQMJHNILMNGIKEJTKTLHMG:=;;;.----1165554(((4456::5*''''452))(+,+++'''&&@DIHHFU{OKIGSRL{IGFJFK{KOR{GKGO>;;;:GKGMGH{Y{EJKGGM{J{HB;0+**'(&&&&&(
@ef8b2870-71f1-48eb-912d-d5a8ae3afff4 runid=297e2e96384f20ba73500fe6b13f1f98666ec3bb sampleid=no_sample read=534 ch=399 start_time=2024-06-18T10:27:20Z model_version_id=dna_r10.4.1_e8.2_5khz_400bps_sup@v4.2.0 barcode=barcode24
AATTATAGGATCCGCTTTTATTGGGTATGTTTTACCTTGAAGACAAATATCTTTTGGGGAGCAACAGTTATTACTAATATTTTATCTTCAATTCCATTTTTAGGGAAAAAAATTGTTTTTTAGTTGAGGAAGATTTTCCGTTGATAATCCTACATTAAATCGATTTTTTTCTTTACATTTTTTAATACCTTTAATAATTTTAGCTATATCAATAATTCATTTATCTATTCTTCATGAAAAAGGCTCATCTAACCAAATAGGATTAAATTCAAGAAAAGATAAAATCTATTTTAATAAAAGATTTATATTTAAAGATTTAATCCTATTTGGTTAGATGAGCCTTTTTCATGAAGAATAGATAAATGAATTATTGATATAGCTAAAATTATTCAAAGGTATTAAAAAATGTAAAGAAAAAAATCGATTTAATGTAGGATTATCAACGGAAAATCTTCCTCAACTCAAAAACAATTTTTTTCCCTAAAAATGGAATTGAAGATAAAAATATTAGTAATAACTGTTGCTCCCAAAAAGATATTTGTCTTCAAGCTAAAAACATACCCAATAAAAGCGGATCAAATTA
+
G{P{KTLK{K{Q{;;;;63223338AHKMHHFMJFGQJGJTMK{FEEHEIDB?A.+?@@HJKIGHI{PHIHIL{I{ILIJKN{JKJG{=<<<:9:76;<>E<<=<;A?AC<<<<88=<833(&&'''=?>@CC@A?63A89;BDGKKIGHFGUIQNINU{GECEDFI{{NF>A<8;JHGHL{LM{J{KFFFFDHECA??EHCCJBDC;89C{J{MKJI{{J{O{KIK{{KHLYMGKHO{OGU{NKLGML{MKM{IHOFJE{HLGGGGHMIKHFGGJHLG{JF{{{KGIHFGLKHGNHNM{{M{KJ{{{L{JQIJGJJFGGN;;;9::99:<<877899<ICFDK{KD@@BGKF{:877;=;6662.,)('''',4668:<=;;==?B421,,,-*67677+**+CHJ<;;;;9@<7?EFGH=9999<>=>=>69:655450///047;?=<430(('&'+((59<=>HHIH{C{KS{N5430257;FJ?8<778465211///+),,++))*'%%(+9;:::642000*2;<HLJGFNGA?>664,,,,'''''+)+/0(()*(0*+68666(((()'&%$&)
@88c0626a-37cd-48ab-844e-6b6f063dee05 runid=297e2e96384f20ba73500fe6b13f1f98666ec3bb sampleid=no_sample read=362 ch=331 start_time=2024-06-18T10:27:20Z model_version_id=dna_r10.4.1_e8.2_5khz_400bps_sup@v4.2.0 barcode=barcode24
TGGTACAGATCGTAAAATTGCGTAAGCAAATATAAAGTATCATTCAGGTTTAATATGTAAAGGTGTATTTAAAGGATCGCTTGGAAAAAAATTTGCTTTTGCTATTCTAAAATGAAAATCAATAAAAAATGATAATATTAAGCAATAAAATATTACTATTAATATTAAAGAAATTAAATCTTTAAATATAAATCTTTTATTAAAATAGATTTTATCTTTTCTTGAATTTAATCCTATTTGGTTAGATGAGCCTTTTCATGAAGAATAGATAAATGAATTATTGATATAGCTAAAATTATTAAAGGTATTAAAAAATGTAAAGAAAAAAATCGATTTAATACGTAGGATTATCAACGGAAAATCTTCCTCAAACTCAAAAAACAATTTTTTCCCTAAAAATGGAATTGAAGATAAAATATTAGTAATAACTGTTGCTCCCAAAAAGATATTTGTCTTCAAGGTAAAACATACCCAATAAAAGCGGATCCTATAATTA
+
IFGHJQK{EC@***AD{{{IH{H{JK{PPMH{JZQQJQKLPK{{{{{LHM{MMNNQ{KQP{[X{KNOMQQN{{KMHI@)))))))AKL{{{H;9))))),)/=@?;9999SOJMLHW{LMJ{{EEF>MKG8888GKJ@@???JJJJB?@@=C{HBBJHFGR{GIF<52111//*/1344100008FJ{{IONQMLRP{JJNUJNKELJJHECCAA98883-=9898666766667667/,,--,-----..0;;=@=EERG{HNGGFEGK00000<;==FGICCGQKKIHN{P{T{{QM{FFIFO{C@97333FGD@A?@@@JFFIJFFI-,,+,+(((&&&&%%%%%&'''--..>>>AIG64444<444448A==>>J{I99989=@A=;=9<@@{OUHMFKMI{HMIMHEFOJGCAA@@ABEHK{NMKH{{{O=:81C{{{LLHHIEHBB52.,,-113?CEEMOIIQFJD{JFFND<EEEFGHHJEGHFILE
@164043f0-9485-4092-b9cd-791cf142dffa runid=297e2e96384f20ba73500fe6b13f1f98666ec3bb sampleid=no_sample read=486 ch=316 start_time=2024-06-18T10:27:21Z model_version_id=dna_r10.4.1_e8.2_5khz_400bps_sup@v4.2.0 barcode=barcode24
AATTATAGGATCCGCTTTTATTGGGTATGTTTTACCTTGAGGACAAATATCTTTTTGGGGAGCAACAGTTATTACTAATATTTTATCTTCAATTCCATTTTTAGGGAAAAAAATTGTTTTTTGAGTTTGAGGAAGATTTTCCATAATCCTACATTAAATCGATTTTTTTCTTACATTTTAATACCTTTAATAATTTTAGCTATATCAATAATTCATTTATCTATTCTTCATGAAAAAGGCTCATCTAACCAAATAGGATTAAATTCAAGAAAAGATAAAATCTATTTTAATAAAAAGATTTATATTTAAAGATTTAATTTCTTTACAATATTAATAGTAATATTTTATTTGCTAATACTATCATTTTTTATTGATTTTCATTTTAGAATAGCAAAGGAAAATTTTTTTCCAGCTGATCCTTTAAATACACCCTTACATATTAAACCTGAATGATACTTTATATTTGCTTACGCAATTTTACGATCTGTACCAA
+
<>@AABABDCBA=8889:IFEFFGDIGGFCD;3/99;<668:<?@BBCEEFB=7@;:?>=A??>>?@@BCACCCCBBABCCEGICFGCDDBAAAACCCGGJE....5<PHHFFRHEDEDLHE97666:>@J>HEGA?<=?1+((&&&,1332344789933334=@NHJ22215?>2*CDCB@@@@ABCGB@?>?BGFFFCAA@A@?A@???@@AEEDEGEFB>>>>>CABECBBCDBA>>?@A??===@@@AAAB??AA@@?;=@BA==75546DBACBD@@@@@<;;;:3333386221,-789;8;FBCC?;89DDF@@;:62++*+;;?@?>>>>>B<<;:441/,***++,=+++++DCBDEHHDEFFFFGHGIEDDBEE===<;==>@@CCDCHCCGGHG{HF@78@@))(''('&$&)-=>=<<*);)*??>>>>>@=<<9988799;;<<==>===>>?@?>966667>A@>5.--+++****/,
@e9816cfc-8d27-4ced-a26b-43d8e2758530 runid=297e2e96384f20ba73500fe6b13f1f98666ec3bb sampleid=no_sample read=382 ch=314 start_time=2024-06-18T10:27:22Z model_version_id=dna_r10.4.1_e8.2_5khz_400bps_sup@v4.2.0 barcode=barcode24
AATTATAGGATCCGCTTTTATTGGGTATGTTTTACCTTGAAGACAAATATCTTTTTGGGGAGCAACAGTTATTACTAATATTTTATCTTCAATTCATTTTTAGGGAAAAAAATTGTTTTTTGAGTTTGAGGAAGATTTTCCGTTGATAATCCTACATTAAATCGATTTTTTTCTTTTTACATTTTTAATACCTTTAATAATTTTAGCTATATCAATAATTAATTATCTATTCTTCATGAAAAAGGCTCATCTAACCAAATAGGATTAAATTCAAGAAAAGATAAAATCTATTTTAATAAAAGATTTATATTTAAAGATTTAATTTCTTTAATATTAATAGTAATATTTTATTGCTTAATATTCATTTTATTGATTTCATTTTAGAATAGCAAAGGAAAATTTTTTTCCAGCTGATCCTTTAAACACACTTTTAAGTATCTAAACCTGAATGATACTTTATATTTGCTTACGCAATTTTACGATATACCAGAGTAA
+
{NG{HPPK{LJHNR{{{GCAFFGOKJP{J{PJ{PIBN-,,,*((''((*.,,--788ABCBFGECEMKH{KGM{{GL{{KRM{{O{HK\GBA@B=43-'''',@CFIELF{{PIJTOKIMM;877766677KGI{HKEHEN??DHJHF{PMQZL{LINH{IMIFDE@GHHEF=<96544=>>ACEGIPNMHJJL{K{SLJJL{{KPGF>:/-,,-078::%%$$$%%%%%'///01>MGI{{LMP{HK{ILIJJVLKKJMMHNRGD:32-.-,,++,348>DE{HPMKIKLMM{JPKIGK{{KIM{QJK{JJ{MLOJMMITP{IIIHK{HMJL{W{{{JHNJJHHJ{LKM{KKG{GFCD;9,(((()++.034878')'&&&&'()*+2222=?DHEIJOKGPOH{NF??CGIJJGG{LC:::9875410++*)))))()*++=GKDDCECFDEHIIF=KHHQ{LIRHJKCFCCEGFIHF322..---+('''(,
@04451d13-22fb-4ab8-85c0-48650be54bfb runid=297e2e96384f20ba73500fe6b13f1f98666ec3bb sampleid=no_sample read=460 ch=312 start_time=2024-06-18T10:27:20Z model_version_id=dna_r10.4.1_e8.2_5khz_400bps_sup@v4.2.0 barcode=barcode24
TGGTACAGATCGTAAAATTGCGTAAGCAAATATAAAGTATCATTCAGGTTTAATATGTAAAGGTGTATTTAAAGGATCAGCTGGAAAAAAATTATTGCTATTCTAAAATGAAAATCAATAAAAAATGATAATATTAAGCAATAAAATATTACTATTAATATTAAAGAAATTAAATCTTTAAATATAAATCTTTTATTAAAATAGATTTTATCTTTTCTTGAATTTAATCCTATTTGGTTAGATGAGCCTTTTTCATGGAGAAAAATCGGTTTAAATGAATTACTGATATAGCTAAAATTATTAAAGGTATTAAAAAATGTAAAGAAAAAAGTCGATTTAATGTAGGATTATCAACGGAAAATCTTCCTCAAACTCAAAAAACAATTTTTTTCCCTAAAAATGGAATTGAAGATAAAATATTAGTAATAACTGTTGCTCCCCAAAAAGATATTTGTCTTCAAGGTAAAACATACCCAATAAAAGCGGATCCTATAATTA
+
FCBH{K{GIHGEEKPWO{OJLI{FEF{KK{{K{{{{RKPJ97778CBCAFXP{{IHEFEEGHOQNLM{{JML{K{K{EBABB???DLK{MHD4()0//:::>??@@A{{I{PILT?999874)):<>>>>BABDFBBHGAAA@AC/+F;;;99<<<HJEDCB??B:I{{OS{KRHIMHGH{{{K{FIHHLM{{{LHBGHH{EGGE>A?2/=6666;///'&'''7//A555533322DDBCBDABBBAB@BA;...'&&'''('('&%%%%&&'01:;;<;;55556ABABBEGIJM{JGDFGFLEGEGGFHGIJJJD>>;;<CIAEIGHGF=8887988@>+''''())*34456?@@EIKC>7///65542210002?CBBBBDWQ{{VGA45++,2411112DCDCC@??@ALEBGCDA@@@@@@@AABDFC:::::><CJEFIEFDCB?;<A@BA@@AA@=<==ECA?><=67B@CA81>:9999;<=;;:9:;
@b942467e-b553-4473-a9fb-008deddd826d runid=297e2e96384f20ba73500fe6b13f1f98666ec3bb sampleid=no_sample read=4309 ch=308 start_time=2024-06-18T10:27:22Z model_version_id=dna_r10.4.1_e8.2_5khz_400bps_sup@v4.2.0 barcode=barcode24
AATTATAGGATCCACTTATTGGGTATGTTTTACCTTGAAGACAAATATCTTTTGGGGAGCAACAGTTATTACTAATATTTTATCTTCAATTCCATTTTTAGGGAAAAAAATTGTTTTTTGAGTTTGAGGAAGATTTTCCGTTGATAATCCTCTACAATTAAATCGATTTTTTTCTTTACATTTTTTAATACCTTTAATAATTTTAGCTATCAATAATTCATTTATCTATTCTTCATGAAAAAGGCTCATCTAACCAAATAGGATTAAATTCAAGAAAAGATAAAATCTATTTTAATAAAAGATTTTATCTTTTCTTGAATTTAATCCTATTTGGTTAGATGAGCCTTTTTCATGAAGAATAGATAAATGAATTATTGATATAGCTAAAATTAAAGGTATTAAAAAATGTAAAGAAAAAAATCGATTCATCTAGGATTATCAACGGAAAATCTTCCTCAAACTCAAAAAACAATTTTTTTATGAAATTGAGGATAACTTTTTCGTAATAACTGTTGCTCCCCCAAAAAGATATTTGTCTTCAAGGTAAAACATACCCAATAAAAGCGGATCCTAGTCGTTA
+
BLEFDF444449<445556AAAAEGDHHHHFEJCHG22GFFILEJFIF@@<:93CGDGLGFCCCCDLH{FLMHHEKEDELGHHHE@=777@FIFFNK{KFEE=7=>FIFECD>?BCDED===>?C<>A=888=7889:4+++<AHHFLE??**)&&&&(2=@EFCCDDHFN{{><<533FBHFFHIHJIDDJFEFE{{FCBAA*+11101*//1235552221'''''()/0011221345CBBBCDEDAAAAAEF{FCKDEBBCDGJEIKECDDFHEGEEDDHHGGHICDCCCFAFCDEFF{JJIF{6666A5BA::>JIE@@A>>??===;:;<1/00.,---43.---**+.09778<>?@EJN{@AAABE{JFGKJKD?=>>>><<6356=BCCBD@><?GLC@?>@?9<;;?CFDC51,))&%%$%(()69HGD;::44=>@@FF,,,'(1-../;;:1111DPDCA><;533*%$$&+,)*'&&&&&&((()),.-)))*5565544466;755-++000{JGNC{EC:520/47DDEGKIKPMIXGEHLBL77<;966//.,,)&'''%$$%$
@f8a0d6f5-03ae-48c1-a98a-6d6f70ea2e5a runid=297e2e96384f20ba73500fe6b13f1f98666ec3bb sampleid=no_sample read=418 ch=304 start_time=2024-06-18T10:27:23Z model_version_id=dna_r10.4.1_e8.2_5khz_400bps_sup@v4.2.0 barcode=barcode24
AATTATAGGATCCGCTTTTATTGGGTATGTTTTACCTTGAAGACAAATATCTTTTTGGGGAGCAACAGTTATTACTAATATTTTATCTTCAATTCCATTTTTAGGGAAAAAAATTGTTTTTTGAGTTTGAGAAGTTTCCGTTGATAATCCTACATTAAATCGATTTTTTTCTTACATTTTTTAATACCTTTAATAATTTTAGCAATATCAATAATTCATTTATCTATTCTTCATGAAAAAGGCTCATCTAACCAAATAGGATTAAATTAGGAAAAAGATAAAATCTATTTTAATAAAAGATTTATATTTAAAGATTTAATTTCTCTAATATTAATAGTAATATTTTATTGCTTAATATTATCATTTTTTATTGATTTTCATTTTAGAATAGCAAAGGAAAATTTTTTTCCAGCTGATCCTTTAAATACACCTTTACATATTAAACCTGAATGATACTTTATATTTGCTTACGCAATTTTACGATCTGTACCAA
+
IHHN{TH{LNOIHK{HL{KNJKKKJL{ILMJJ{IE=@;+,=N{{{LLRWHO{DJGJCDEEO{HHH{HL{JIKGMYFQJ{KJK{KN{H{ML{{MI{{IG{PK{DDD@9=@F={TP{KGFGDB@-,****+-+((((&&&++;<>HHIK{KJ{LJIIIHFQTSI{JK{I{{{97@**HGHI{H{HJ{N{L{{MKQJH54/.;.-(&%%&)79BEFI{EFFEEJJIC@AABJGHLI{SfRHFJKLIKRIKHFJH{{G{GFIIDFDDCCBFJA?1/..005-)))*5:;<<<=BCEE@AHHIOJIO{{HG{{GCGC1KGH{HIHM{J{IHHMKJ{KIOII{{IH{J{HKZFAAA@BFDHOIFEHQFGEIMFCFGJ{JMOHO{{JANMKM{JHIHIJ@A?>?FDEDFA@>>A>:2...3HGEK{{IMIH{MKIHHEBAB:=MILGFHHQKJNJ{MKHHGHJFED>FHEF{JI{NHGGG{JHMO{LJGGIENHHGKFHI
@437037be-063e-41bc-9ece-716ea01a8fb5 runid=297e2e96384f20ba73500fe6b13f1f98666ec3bb sampleid=no_sample read=408 ch=304 start_time=2024-06-18T10:27:19Z model_version_id=dna_r10.4.1_e8.2_5khz_400bps_sup@v4.2.0 barcode=barcode24
AATTATAGGATCCGCTTTTATTGGGTATGTTTTACCTTTGAAGACAAATATCTTTTTGGGGAGCAACAGTTATTACTAATATTTTATCTTCAATTCCATTTTTAGGGAAAAAAATTGTTTTTTGAGTTTGAGGAAGATTTCCCGTTGATAATCCTACATTAAATCGATTTTTTTCTTTACATTTTTTAATACCTTTAATAATTTTAGCTATATCAATAATTCATTTATCTATTCTTCATGAAAAAGGCTCATCTAACCAAATAGGATTAAATTCAAGAAAAGATAAAATCTATTTTAATAAAAGATTTATATTTAAAGATTTAATTTCTTTAATATTAATAGTAATATTTTATTGCTTAATATTATCATTTTTTATTGATTTTCATTTTAGAATAGCAAAGGAAAATTTTTTTCCAGCTGATCCTTTAAATACACCTTTACATATTAAACCTGAATGATACTTTATATTTGCTTACGCAATTTTACGATCTGTACCAA
+
IGGKCDBBBIFGK::::9:9:DBBDGKFBB?;.)(()/.),EJKHJEEHILIR.+@?>IJU{K{{JQOG{HIUQHMJLM{I{{{{HGJKKI00000FGEDDHGEIIKFLLVC{{{IBDJDJ{{CB>?BCAACDDFFLED;)=2))9<<<<<DHGECBCBCIGHFDDDBKDN{{IBA>4/499::::==N{JIJGKJ{{H{HNHGOHEGIJGLKNGJGKHIFHFFEJH{FKK{GL{JNJEXMIG{{JM{HHIML{KKO{J{HM{NIKHMH_FFP==<<<?HMJQMKMNI{MLMMFFHDNIK{JIILIKII{KEI{HH{NPIJ{LHFHP????.=23A93349@AAGEIH{MJQIKL{GJJGIITHGHLIXDGKK{NHMI{J\LVMEKEPLRFJI{JFDBFGGBCCGHRLLJG{{=:445=GIFOHCDAAJHCCHBA>55:55AHFIGEHNJFFECDA?@@AAFDJFDCMG{GJGGDC@AAABHEGKFA@@?@BBCEFFD
@722a0b6f-1109-4303-8b29-bf593fb5f92c runid=297e2e96384f20ba73500fe6b13f1f98666ec3bb sampleid=no_sample read=844 ch=301 start_time=2024-06-18T10:27:22Z model_version_id=dna_r10.4.1_e8.2_5khz_400bps_sup@v4.2.0 barcode=barcode24
GGATTAGGATCCGCTTTTGGGTATGTTTTACCTTGAAGACAAATATCTTTTTGGGGAGCAACAGTTATTACTAATATTTTATCTTCAATTCCATTTTTAGGGAAAAAAACTGTTTTTTAGTTCGAGGAAGATTTCCGTTGATAATCCTACATTAAATCGATTTTTTCTTACATTTTTAATACCTTTAATAATTTTAGCTATATCAATTGATTTATCTATTCTTCATGAAAAAGGCTCATCTAACCAAATAGGATTAAATTCAGAGAAAAGATAAAATCTCTTTTAATAAAAGATTTATATTTAAAGATTTTTAATTTCTTTAATATTAATAGTAATATTTTATTGCTTAATATTATCATTTTTTATTGATTTTCATTTTAGAATAGCAAAGGAAAATTTTTTTTCAGCTGATCCTTTAAATACACCTTTACATATTAAACCTAAAGACGATACTTTATATTTGCTTACGCAATTTTACGATCTGTACCAA
+
&&%$%%%%,./0//022<5<?@GKH{{X{{YK{VO{{KK{X{{{V{EKA?RL>>>>HOLH{KEFDDEFLLHBCCB{{NPLQLJH{GDECDCG;<COLI3332,615DGL*)(()CFEE0-,-('(()*+/000206112?DMINKCCO{H{N{GKO6CAAAAB{{L=01'':==>>CCHKGH{N{{MS{QGMHQ>66666633.))(((((()::;>?@@?>C==>EEEFHIKHO{ZLMHIJ{QJNHL{GILFJ{JI{O{:955567@>=>;98749**''))-+6<:::ABDHEH>?-,,++&&+.,,,.11:BFFF{JJ@EFLIFFEGHDDDDIIG{LK{MN{J{HFJMFGIEFCDEB@FIHP{{K{{U{C>877788@HGIDIHEHHFGNWMJ{FEMQ{{JH==={M{TLGOIMG{KFDHII?=4.---::<<<;;<<=+++((&$$%%'%%&%58:<;.////33>>ABGF{{IEBAABBBCDCGD
@54895a1e-2600-4446-a2cf-c5f70726e489 runid=297e2e96384f20ba73500fe6b13f1f98666ec3bb sampleid=no_sample read=448 ch=300 start_time=2024-06-18T10:27:23Z model_version_id=dna_r10.4.1_e8.2_5khz_400bps_sup@v4.2.0 barcode=barcode24
TGGTACAGATCGTAAAATTGCGTAAGCAAATATAAAGTATCATTCAGGTTTAATATGTAAAGGTGTATTTAAAGGATCAGCTGGAAAAAAATTTTCCTTTGCTATTCTAAAATGAAAATCAATAAAAAATGATAATATTAAGCAATAAAATATTACTATTAATATTAAAGAAATTAAATCTTTAAATATAAATCTTTTATTAAAATAGATTTTATCTTTTACTTGAATTTAATCCTATTTGGTTGGATGAGCCTTTTCATGAAGAATAGATAAATGAATTATTGATATAGCTAAAATTATTAAAGGTATTAGAAAATATTAAAGAGAAAAAAAATCGATTTAATGTAGGATTATCAACGGAAAATCTTCCTCAAACTCAAAAAACAATTTTTTTCCCTAAAAATGGAATTGAAGATAAAATATTAGTAATAACTGTTGCTTCCCCAAAAAGATATTTGTCTTCAAGGTAAAACATACCCAATAAAAGCGGATCCTATAATTA
+
E:;{JIGDE=55556JLJVFEGFGKGJ????@LGS{IJGGIQIPLQJIK{OKMK{LUSJ{LK{{PKK{{{T{{OLNKCCCEF{{{PQN{{{{JOMRKNJ{FR{{JP{{C>>>EEK{L{NMG{FKG{L{{LJK{{OHGG{ILJSHF{HIRR>MIPS33333LQOQ{LFLEGIJ[GZH{{JK{M{{PGKM{HKJMI{{{{M{I{{{NG{HIHGKHJ{FG>;,*++++9=?@D@@{NJGGCFDBCHHEIEEKJGGG?:8:7:INGHIKQ{OH{NIJTKOJNNHL{IO{VM{HQGFMFKPKPL{NMTNHDD@@?+****))(((&'5-90-06;;AJKP<7777779;::6660////('''':::;II@=9778<ADFCBE7677J{FHSIMPJP{{@<<,8<=K{{HHGGIGIEHHHDDGEA8TJC?=>@AA?;00.++,,.'''')3651-142224A9:@@ALDFCFGDH{MLLEKEE:56<<@=11100067A?9777567
@f1fd16e3-9a40-4da4-b5cc-0c4f7e81c8d8 runid=297e2e96384f20ba73500fe6b13f1f98666ec3bb sampleid=no_sample read=438 ch=300 start_time=2024-06-18T10:27:19Z model_version_id=dna_r10.4.1_e8.2_5khz_400bps_sup@v4.2.0 barcode=barcode24
TGGTACAGATCGTACAAGTGCGTAAGCAAATATAAAGTATCATTCAGGTTTAATATGTAAAGGTGTATTTAAAGGATCAGCTGGAAAAAAATTTTCCTTTGCTATTCTAAAACGAAAATCAATCAAGAAAAAATGATAATATTAAGCAATAGAAAATATTACTATTAATATTAAAGAAATTAAATCTTTAAATATAAATCTTTTATTAAAATGAGTTTTTACCTTTTCTTGAATTTAATCCTATTTGGTTAGATGAGCCTTTTTCATGAAGAATAGATAAATGAATTATTGATATAGCTAAAATTATTAAAGGTATTAAAAAATGTAAAGAAAAAAATCGATTTAATGTAGGATTATAAACAGAAAATGTTCCTCAAACTCAAAAAACAATTTTTTTCCCTAAAAATGGAATTGAAGATAAAATATTAGTAATAACTGTTGCTCCCCAAAAAGATATTTGTCTTCAAGGTAAAACATACCCAATAAAAGCGGATCCTATAATTA
+
:BBFLEJCBA2111122..12344BE{F{J{{KLJK{LRFIJNMGKIII{{K{{DB64445FJ{PW{JBD?@EAGGNAB@CDHJGGNNM{{\IIHHE@@@?@GFFG,****=DDDFELHG665-,,,,,++-??98910008;01-+++,*+***3:==<7('''(G{EE??>=>@{{LJNCIKADC????AU{W{HE;;:::;>???8776'''&&&'**.../+@;><::;BF{GGJ,,,+33336555558BCCDCEEIMGBBB10009;AABCBCEHDCBCCCCB@999:=@@GECGIOJ{J<;;;;P{FKH{DEGKP{GFDGEFDGOM{K{{HFABAACGJKGHEFFHDIJC-,,+''''11/&&&&&+,34445;3233IQCCB@AN{N{II{;44CBMIMBABCAD>=777767>85CB95567AABB77777?>?,,,+,6BEKHG>=;>><;;;:;99;CCCFHFFBDBCDDACDBCBBCA;;;9:997411266
@af06485f-cc4d-493c-bd71-2a8c988886cd runid=297e2e96384f20ba73500fe6b13f1f98666ec3bb sampleid=no_sample read=1897 ch=296 start_time=2024-06-18T10:27:19Z model_version_id=dna_r10.4.1_e8.2_5khz_400bps_sup@v4.2.0 barcode=barcode24
TGGTACAGATCGTAAAATTGCGTAAGCAAATATAAAGTATCATTCAGGTTTAATATGTAAAGGTGTATTTAAAGGATCAGCTGGAAAAAAATTTTCCTTTGCTATTCTAAAATGAAAATCAATAAAAAATGATAATATTAAGCAGTAAAATATTACTATTAATATTAAAGAAATTAAATCTTTAAATATAAATCTTTTATTAAAATAGATTTTATCTTTTTCTAAATTAATTCCTCTTGGTTAGATAAAGCTCATGAAGAATAGATAAATGAATTATTGATATAGCTAAAATTATTAAAGGTATTAAAAAATGTAAAGAAAAAAATGGATTAGATGTGGGATTATCAACGGAAAATCTTCCTCAAACTCAAAAACAATCTTTTTCCCTAAAAATGGAATTGAAGATAAAATATTAGTAATAACTGTTGCTCCCCAAAGAGATTATTTGTCTTCAAGGTCAAAAACATACCAATAAAGCAGTGCTGTTAGAATTA
+
DFHEKHPJCAA??@AACHHEE?>=:65566<=GEG{EIHHFFFEEDEDBHIMMHCBBBACBBBA@@@BCDGHFFHJG@=666899DJIWGFC?B;?;889:;DFCEBAAACFDA@??>@=<<<;<<>ABBCBA@??@ABCABAAB???@?AA@??>????@???@@=>=::34,.78=33100**+))*)*++((((-)4433371=<<<==<4444433.&'&&'')**)'&&'&&&')//+***'''&''&&&*-7>??????@@ACC66665@??@?>?>;;;;;=AB99989????@>=>=911113<0.)(*)4;:<>@AA)((()++****++-11211122//888;<5-,,,,;<;<>>A@<986667:>,,,,>I;;96366>?>=;;;:;;;;999:9==><;;:977777999::<;9:::;70/.(-/++.%&*63:897///.-,'&&&'+,,,**+++().-)-++****'&&&%&'+,0
@1b20001e-700f-41f2-aa28-f939d8d14ca3 runid=297e2e96384f20ba73500fe6b13f1f98666ec3bb sampleid=no_sample read=729 ch=383 start_time=2024-06-18T10:27:23Z model_version_id=dna_r10.4.1_e8.2_5khz_400bps_sup@v4.2.0 barcode=barcode24
AATTATAGGATCCACTTTATTGGGTATGTTTTACCTTTGAAGACAAATATCTTTTTGGGGAGCAACAGTTATTACTAATATTTTATCTTCAATTCCATTTTTAGGGAAAAAAATTGTTTTGTGAGTTTGAGGAAGATTTTCCGTTGATAATCCTACATTAAATCGATTTTTTTCTTTACATTTTTTAATACCTTTAATAATTTTAGCTATATCAATAATTCATTTATCCATTCTTCATGAAAAAGGCTCATCTAACCAAATAGGATTGGATTAGAAAAGATAAAGTATTTTTAATAAAAAGATTTATATTTAAAGATTTAATCCTATTTGGTTAGATGAGCTTTCATGAATGGATAAATGAATTATTGATATAGCTAAAATTATTAAAGGTATTAAAAAATGTAAAGAAAAAAATCGATTTAATGTAGGATTATCCAACAGAAAATCTTCCTCAAACTCACAAAACAATTTTTTTCCCTAAAAATGGAATTGAAGATAAAATATTAGTAATAATTCTCTGCCAAAAGATATTCTTCTTCAAGGTGAAAACATACCCAATAAAAGCGGATCCTATAATTA
+
@@BPEA9777854,,,+0')777;?EJE{GNKIFKKD9..DCA::::OKGF{=8ME::::<<<<<;>>@@??CCEG{GFKGIHXJFLL{EKFIKKJGFF{GK))))?IG{{{{LLOJPI{JF76667?;<@AACDDA?65/.**++,,-?CFJK{{JITJGJ{HHIHFLNO{{H:;/++1/.,*)>?AB?????KCMITLNHF{FK{IJGIFEDDDDGKGFFCBB7A?@@ACECEDDCFDGGHIFRDGDMKHLGDGC-----42--)&%%&&')*(,1.((''*)*+++.--.230000:2/0015AEHHFNGINJKEFCEJJMHEFD=44443311.(((()(%)-(&&&)*-.1>B@???@AGFIGHDGICCCDDFII{IJGFEDDDCFEBDBEGLIIGC@==<?>89CHFGH><;;<?=;;:2///0=ECB0,+++'(&&00:(((((235644666787<@@BAABF{{{I>:9/@B@EHH:;:;;;::;98876;<?;;;788433*'%$##$%%%'))2//-,++,'''%&')),+++++,,*+((%%&&%045:;<;A<;988877999=B:
@71b242bb-3bb0-4bd7-8c64-f7f92cfc9f5b runid=297e2e96384f20ba73500fe6b13f1f98666ec3bb sampleid=no_sample read=5399 ch=271 start_time=2024-06-18T10:27:19Z model_version_id=dna_r10.4.1_e8.2_5khz_400bps_sup@v4.2.0 barcode=barcode24
TGGTACAGATCGTAAAATTGCGTAAGCAAATATAAAGTATCATTCAGGTTTAATATGTAAAGGTGTATTTAAAGGATCGGCTTGGAAAAAAATTTTCCTTTGCTATTCTAAAATGAAAATCAATAAAAAATGATAATATTAAGCAATAAAATCTATTAATATTAAAGAAATTAAATCTTTAAATATAAATCTTTTATTAAATGATTTATTTAATTTAACTCTTCTTGGTTTAGGTAGACTTTTATGAAGATAAATGAATTATTGATATAGCTAAAATTATTAAAGGTATTAAAAAATGTAAAGAAAAAAATGGATTAGATGTAGGATTATCAACGGAAAATCTTCCTCAAACTCAAAAAACGAATTTTTTTCCCTAAAAATGGAATTAAAAATAAAATATTTAGTAATAACTGTTGCTCCCCCGAAAAAGATATTTGTCTTCAAGGTAAAACATACCCAATAAAAGCGGATCCTATAATTA
+
7*)(''',-6777;;=FIQDBDCFIBB888820/*))*))''&&$$$$$,333@BDBCADCIKcS{KCEFCCIE>;:*%%%%'&'+,,/=<:998///--2+,8/./11366GFIEKMJM44446@A?BCAADDEEKGPLFMHF===;;<;:)(&&)5559DNA@BIH{JOQHOIKMMIKG{J{THDID=A@@@?A@@321.&'((*)),(''')*&'&%$$%%%&&&((*))**(('&%&'+'))),+*(&&''(+23:AAAGEE{KHP{{LMLJQJNGIK{GDTOGJKK{FRP{GEGA@AKF{>J{{{H55445877777)))))999A<;<@@HO{KLK{JILQM{PR{L:7555866(((()57<AA?>5+BCA{NC;:9::;('''22234246000/078<?HI{KLHGH<<;;64/.0011JKQSI{GFXKGGKGHSGJ{KIHHNGFED?@66IIG{OJ{{{LJILH{{J{{IH
@552759aa-b65c-4d11-9c70-deefc754eecb runid=297e2e96384f20ba73500fe6b13f1f98666ec3bb sampleid=no_sample read=513 ch=375 start_time=2024-06-18T10:27:21Z model_version_id=dna_r10.4.1_e8.2_5khz_400bps_sup@v4.2.0 barcode=barcode24
AATTATAGGATCCGCTTTTATTGGGTATGTTTTACCTTGAAGACAAATATCTTTTTGGGGAGCAACAGTTATTACTAATATTTTATCTTCAATTCCATTTTTAGGGAAAAAAATTGTTTTTTGAGTTTGAGGAAGATTTTCCGTTGATAATCCTACATTAAATCGATTTTTTTCTTTACATTTTTTAATACCTTTAATAATTTTAGCTATATCAATAATTCATCTATCTATTCTTCATGAAAAAGGCTCATCTAACCAAATAGGATTAAATTCAAGAAAAGATAAAATCTATTTTAATAAAAGATTTTATCTTTTCTTGAATTTAATCCTATTTGGTTAGATGAGCCTTTTTCATGAATAGATAGATGAATTATTGATATAGCTAAAATTATTTAAAGGTATTAAAAAATGTAAAGAAAAAAATCGATTTAATGTAGGATTATCAACGGAAAATCTTGTCAACTCAAAAACAATTTTTTTCCCTAAAAATGGAATTGAAGATAAAATATTAGTAATAACTGTTGCTCCCCGAAAAAGATATTTGTCTTCAAGGTAAAACATACCCAATAAAAGCGGATCCTGTGATTTA
+
FF=====I{{RP{JRDCBA@AAACD{{LEHLK{LLLSNKKMIO{IIOIO{ILJD{KJ{IK{LH`GJLGDBC@@???BDEG{JJ{{{M{K{HPJ{M{FLHE{LISIECLCL{FFE?99886466776540122>?MHDDEHDH.+,,L{JIPHZKO{{{LJML{JFL{G{HL{{@><::JGMM{{{RK{{NJ{KN{KX{KLEKMGLMLP{KPMJHNLJIIM{I{LGMUG{IG{I{{J{JIHFENKLKIHLNI{{JIL{MHIHISFIJJIFIHIPKHJMGH{LP{LL{KH{FF:99@@FFB?BEEG{KD20<5557A<DHEDOHNGFG{@@@?9987566,-2112GJICJ{H{.,,++-)&%%%%)))@BF{NILP{ISEC611256JIJF=66))+9;BHINGEGENSLFD@;7789=5L{{LHHCACBBVJNGOCTN{MJKI?>?=>E?@JDD+++),(((/38:;==A?>811;A@@A=?;0?>@CJ{{WJHKG{K{GILIB@7/>;2...567FMHG?<=;11+*+5+&&&(CFFED:83,<;>@ABGPH`K{LHHKLCB>;:B76;;:54--('(&%$$$%%%%'
@49074abd-ab3a-4a28-aee1-52a4a0921bb5 runid=297e2e96384f20ba73500fe6b13f1f98666ec3bb sampleid=no_sample read=511 ch=375 start_time=2024-06-18T10:27:19Z model_version_id=dna_r10.4.1_e8.2_5khz_400bps_sup@v4.2.0 barcode=barcode24
AATTATAGGATCCGCTTTTATTGGGTATGTTTTACCTTGAAGACAAATATCTTTTTAGGGGAGCAACAGTTATTACTAATATTTATCTTCAATTCCATTTTTAGGGAAAAAAATTGTTTTTTGAGTTAGAGGAAGACATATTTCCGTTGATAATCCTACATTAAATCGATTTTTTCTTTACATTTTTTAATACCTTTAATAATTTTAGCTATATCAATAATTCTTTTATCTATTCTTCATGAAAAAGGCTCATCTAACCAAATAGGATTAAATTCAAGAAAAGATAAAATCTATTTTAATAAAAGATTTATATTTAAAGATTTAATTTCTTTAAATATAAATCTTTTATTAAAAATAGATTTTATCTTTTCTTGAATTTAATCCTATTTGGTTAGATGAGCCTTTTTCATGAATAGATAAAAGAATTATTGATATAGCTAAAATTATTAAAGGTATTAAAAAATGTAAAGAAAAAAATCGATTTAATGTAGGATTATCAACGGAAAATCTTCCTCAAACTCAAAAAACAATTTTTTTCCCTAAAAATGGAATTGAAGATAAAATATAGTAATAACTGTTGCTCCCAAAAAGATATTTGTCTTCAAGGTAAAACATACCCAATAAAAGCGGATCCTATAATTA
+
+--/22222AELJHELFHIF99999FEDA@@BDHLDF6224G{ILOIC??<<<<=?+***+@FGHFEDEDF544,)(%%%&**,).;==:999:=DAACDGGHBGEBTHKS{{MIIMJKI{J=8777,,***-3+/)&&&&&)*356@FELGH{PH{KJJNMI{K{{{QGJD{K{JFCA<ECGEEJ{{JOJKJQML{MIIGIHHG{{M{KJ{YIGLIOIIOLI{{{KJ{I{HKHLHLHJFK{{{HQK{JGI{GFEECDGIJJG{LMIMOHJNN{HIGHHGH{SILQII{KIJIHEGNJH@;>>>:=>>:77''''''0=>?>=6522C;9:9255432228+58:;=<:8347:=@><;:;:IEC@JBCFGIHDGOMUPY{OHFNC:::::B@==<;;;@?><33BC:55340/1((((+7:DKHLMFN{{K{{LEBGDGJ{J{SIE{GQOOPLIGIFCHJHJLHKEJG@{JEIH{KU65455;<<=P><999@GIIFCDAAEFQKOJDJHEA>=;;:66<:;=<IIE=7678=9@A;=;13999EID44411111;;=:8977+((&&&*+-/>??AA>/.../48:;KKIGGDIEFOBD@--,--7655/.7;::9;11)+;<;39//../0001:=@EE
@829a31ef-459b-4c22-9b15-daf5bf7a09e5 runid=297e2e96384f20ba73500fe6b13f1f98666ec3bb sampleid=no_sample read=2323 ch=374 start_time=2024-06-18T10:27:23Z model_version_id=dna_r10.4.1_e8.2_5khz_400bps_sup@v4.2.0 barcode=barcode24
TGGTACAGATCGTAAAATTGCGTAAGCAAATATAAAGTATCATTCAGGTTTAATATGTAAAGGTGTATTTAAAGGATCAGCTGGAAAAAAATTTGTTGCTATTCTAAAATGAAAATCAATAAAAAATGATAATATTAAGCAATAAAATATTACTATTAATATTAAAGAGATTAAATCTTTAAATATAAAATATTTTATTAAAATAGATTTTATCTTTTCTTGAATTTAATCCTATTTGGTTAGATGACCTTTTTTCATGAAGAATAGATAAATGAATTATTGATATAGCTAAAATTATTAAAGGTATTAAAAAATGTAAAGAAAAAAATCGATTTAATGTAGGATTATCAACGGAAAATCTTCCTCAAACTCAAAAAACAATTTTTTTCCCTAAAAATGGAATTGAAGATAAAATATTAGTAATAACTGTTGCTCCCCAAAAAGATATTTGTCTTCAAGGTAAAACATACCCAATAAAGCGGATCCTATAATTA
+
???HIOKHFDCIKO_TJIMHFHIK{UMHMLM{{LJHMLMFPJ{FEJHEHIHOH{MJ{HGGOIOIKHNKSKLQLIS{JILH{FQCBBFI{PCA;;&&&&&<@@BFFGHH{LDJFTHHFAA@AADI{IHI{JEBBAEFFEJGLHHDCVD;{GJHID=;;=F{HLPCB@8DDGGKG{LB,,,,,,AIQJ{{KLLHBABCBIJLF{GCJIFHDFJI{ADDDB@GICBHCD98;:9>>==KJDCEECEGF9965457DDLK{HIJGITK{JIFEC<<::====AAJR{LN{FFOG]IM{{LJHLJHKHI[{OFHJHKGIPA9545<=::EJ{{L@=<<=>CC{C>==<41100,,,,,??@G{{A??>>?=>???@{A@@@VJFJR{KNM{{M{I{5E{KKI{JLHJXHGG{IIFDE\GX{FHEJIHK{GFGEFGJHLE=>69)@A@DCFDEFNGHHBA?A@JFKEJHKJHFH>A=3++77CF><<<<BAABCEGGDDF
@2e693a52-8bf9-4fb5-bc82-9882b155f08b runid=297e2e96384f20ba73500fe6b13f1f98666ec3bb sampleid=no_sample read=6674 ch=369 start_time=2024-06-18T10:27:21Z model_version_id=dna_r10.4.1_e8.2_5khz_400bps_sup@v4.2.0 barcode=barcode24
TGGTACAGATCGTAAAATTGCGTAAGCAAATATAAAGTATCATTCAGGTTTAATATGCGAAGGTCTATTTAAAGGATCAGCTGGAAAAAAATTTTCCTTTGCTATTCTAAAATGAAAATCAATAAAAAATGATAATATTAAGCAATAAAATATTACTATTAATATTAAAGAAATTAAATCTTTAAATATAAATCTTTTATTAAAATAGATTTTATCTTTTCTTGAATTTAATCCTATTTGGTTAGATGAGCCTTTTTCATGAAGAATAGATAAATGAATTATTGATACAGCTAAAATTATTAAAGGTATTAAAAAATGTAAAGAAAAAAATCGATTTAATGTAGGATTATCAACGGAAAATCTTCCTCAAACTCAAAAAACAATTTTTTCCCTAAAAATGGAATTGAAGATAAAATATTAGTAATAACTGTTGCTCCCCAAAAAGATATTTGTCTTCAAGGTAAAACATACCCAATAAAAGCGGATCCTATAATTA
+
20001234///../6@@{KIIIHFEFJJ=<;;=8766788888==@ABEHIIN{HGE,,,,-/@.,,,,438BDFGIHLEGGFEDIHQ{{{SH{{{MGED<=HJ{L{EEABCDDIIFIJEABBCHJGHH{IGK{LIXEHBAFGEDDCIMJFM66666ADCMOMJ{{NFMNLKKMJK{IP{R{KIJHQJ{JDKKLKLMGG66666{GLIKIECC>C@B:7@<=<677{FJJ{KIL{KCG1./CCBC>FDEIKGH<<G{IGKF{MGFFGKJLHF{{F<<<<<JGG{N{JGbHJRJ{P{{PJJLJLJFLIITKKG?KIGHFFDBEMHA;;{{{JNGFFGFUOMP{IKHJH{ILK{OJTMNL{{KIN{GEH2111)566772333(((()06833304EEFHDBBFCDC?@@CEJGKJG={HWDBCBCDDFDIGFKIFIGIGB@E{J{GFHIGHGHKHELGIEEFFEIIIKHHCDC?78A@FFE>FCC@@@CBGHEAAAA
@1c880229-7b83-45ca-95cc-afd8e1a275dd runid=297e2e96384f20ba73500fe6b13f1f98666ec3bb sampleid=no_sample read=466 ch=368 start_time=2024-06-18T10:27:22Z model_version_id=dna_r10.4.1_e8.2_5khz_400bps_sup@v4.2.0 barcode=barcode24
AATTATAGGATCCGCTTTTATTGGGTATGTTTTACCTTGAAGACAAATATCTTTTTGGGGAGCAACAGTTATTACTAATATTTTATCTTCAATTCCATTTTTCAGGGAAAAAAATTGTTTTTTAGTTTGAGGAAGATTTTCCGTTGATAATCCTACATTAAATCGATTTTTTTCTTTACATTTTTTAATACCTTTAATAATTTTAGCTATATCAATAATTCATTTATCTATTCTTCATGAAAAAGGCTCATCTAACCAAATAGGATTAAATTCAAGAAAAGATAAAATCTATTTTAATAAAAGATTTATATTTAAAGATTTAATTTCTTTAATATAAATCTTTTATTAAAATAGATTTTATCTTTTCTTGAATTTAATCCTATTTGGTTAGATGAGCCTTTTTCATGAAGAATAGATAAATGAATTATTGATATAGCTAAAATTATTAAAGGTATTAAAAAATGTAAAGAAAAAAATCGATTTAATGTAGGATTATCAACGGAAAATCTTCCTCAAACTCAAAAAACAATTTTTTTCCTAAAAATGGAATTGAAGATAAAATATTAGTAATAACTGTTGCTCCCGAAAAAGATGTCTTCAAGGTAAAACATCTAAAAGCGGTCCATTA
+
AIKE{JH{NL{HLJLJPP{K{HHHIQ{KH{JRKZLD{J<<HIHM887768,++++22BGJLJ{VFGIGK{IIKPGNO{KK{MMM{G{IGH99999JGIFMH{((('(?GFGICA@?;:5,(''%%&&0..>?HFPWHIF<<D89ELJGLLKK{KIKKH{JMVKIII{HM{{{{CCBA?FKGJJJ{{N{IKO{HJ{FHQM{PFS{MKEKJIJ{ILIJIJHGJIHOHF{]{KGLNM{KMKEKIO{{KJK{GFJJHHFHPGWKICEDCB@AAAMH>=>=>DEDBEFDHKG{{QPJL{{OR{J{IJHKFL{KTJIK{J{{{{{KTD{{NLINNJ?ECJHHILJABDDC@E?88?>:FMFCGJ{JFEBCBBA@?==AJGD>>?>A?@?ADEIL{KILK{PGSJEFON{KUFI{F999;??@@ADFIFKIHIH{{KKOKHIFIKF?@BJLEFCFIHHJFKMHB??AEMKAABAADB?;:9DIP96666;HIHPGHEEHEJK{FLEDDFEEGHR<92...5:=?@?@===?GJI==;;;@?@A-,))78<KLIOIG{HPL{HDDB>J=2<@4*+./58430/.---,,**+),--041**&%%&&-0;<>>55532+)&%%')60-,+(%%$$%&
@2f08690e-9ca0-46fb-a70c-8f82c22cf3d6 runid=297e2e96384f20ba73500fe6b13f1f98666ec3bb sampleid=no_sample read=462 ch=368 start_time=2024-06-18T10:27:20Z model_version_id=dna_r10.4.1_e8.2_5khz_400bps_sup@v4.2.0 barcode=barcode24
TGGTACAGATCGTAAAATTGCGTAAGCAAATATAAAGTATCATTCAGGTTTAATTTGTTAAAGGTGTATTTAAAGGATCAGCTGGAAAAAAATTTTCCTTTGCTATTCTAAAATGAAAATCAATAAAAAATGATAATATTAAGCAATAAATATTGCTTATTATTAATATTAAAGAAATTAAATCTTTAAATATAAATCTTTTATTAAAATAGATTTTATCTTTTCTTGAATTTAATCCTATTTGGTTAGATGAGCCTTTTTCATGAAGAATAGATAAATGAATTATTGATATAGCTAAAATTATTAAAGGTATTAAAAAATGTAAAGAAAAAAATCGATTTAATGTAGGACTATCAACGGAAAATCTTCCTCAAACTCAAAAAACAATTTTTTTCCCTAAAAATGGAATTGAAGATAAAATATTAGTAATAACTGTTGCTCCCGAAAAAGATATTTGTCTTCAAGGTAAAACATACCCAATAAAAGCGGATCCTATAATTA
+
8777M{J{I{FEC=QIH{{I{KHGNLML{JEIHFHGFFIGDDEH3//.,--,*'&%&&)112<OIO{K{PKHRC9654420001;>CEIM{MMEID@>;;?78EGCA986443+<@BCE{IGFKG{J{NKGH{PDCHEDI{KKHGPIC8=)20/(&''*,,))*56CHJGJHI{{MHGMLIRKI{U{{{K{NNLEHLILN{{IHMJKQ{L{A@CAHIGIFEHFE<;9,,BBABGLPLMHGMIHEE{JKGG{{IHFIHIOJJLFHEIGEGFIIEJG><<6@BBE97666=AEB=<;<?@FKNNJGFGDGKMJEED?<43GFG?@2225;82023441..//046559341/)))))5889AABEIII{GDDCCKGFGIC?>=:974334>=ABEKIEA9EFDJYHJ{HIIHII{JFGG{KLJHJJNGHEFIH{MGHFLIJID:9&)))-HMFEG{HHJGHFKHGIDEJIK{KHHIFLHMEFIDFE?;FA??>?ACDFCB@AA
@acf9a4be-b6a7-49cc-8df3-754b5bb40163 runid=297e2e96384f20ba73500fe6b13f1f98666ec3bb sampleid=no_sample read=376 ch=354 start_time=2024-06-18T10:27:22Z model_version_id=dna_r10.4.1_e8.2_5khz_400bps_sup@v4.2.0 barcode=barcode24
TGGTACAGATCGTAAAATTGCGTAAGCAAATATAAAGTATCATTCAGGTTTAATATGTAAAGGTGTATTTAAAGGATCAGCTGGAAAAAAATTTTCCTTTGCTATTCTAAAATGAAAATCAATAAAAAATGATAATATTAAGCAATAAAATATTACTATTAATATTAAAGAAATTAAATCTTTAAATATAAATCTTTTATTAAAATAGATTTTATCTTTTCTTGAATTTAATCCTATTTGGTTAGATGAGCCTTTTCATGAAGAATAGATAAATGAATTATTGATATAGCTAAAATTATTAAAGGTATTAAAAAATGTAAAGAAAAAAATCGATTTAATGTAGGATTATCAACGGAAAATCTTCCTCAAACTCAAAAAACAATTTTTTTCCCTAAAAATGGAATTGAAGATAAAATATTAGTAATAACTGTTGCTCCCCAAAAAGATATTTGTCTTCAAGGTAAAACATACCCAATAAAAGCGGATCCTAGATTTA
+
OIMKK{H{GNHEJEIMGIKGHF{FJFJIHFIKPGPVM{JKQJKNFIFGJ{GDGHINGLI{{KJ{K{L{{{JQNLPLGCFEGGA6667AB?>>??258349017677BCDBAH{FGFOIHIKKGG{>FG{YGFC544345444CBEDECEB?IIOIFFFLGJKOBB>11101001759@<988878@ABA???;8943434CGJHIGMI{OEB?:DDGGFEA{C>>DIFIIJMOJKHKJQJJH{HIGHJH{F@?/-E@DCBFHHVK{IHBLCFBCCLIFJKG{IMUNFHDDKG{INO{H87778IJ{IHHFFMFLKKEECECFLRP{{{{N?::9:;>@F=44344@A?@CDEECCDDMJJFNPHDC:999:;HDFFFOEHFDCERJ{{LLJC8DKEFGDDBDFBAB@??>>?@EFGCCB@?@ABBA@@@?<<<;<78841@ABIFCABABCCACABC@?@@ADEDHFEFDFGDCEIBBBB=>>==<>;:732223)
@e176e765-d2d2-44b1-a76b-f974dd2db063 runid=297e2e96384f20ba73500fe6b13f1f98666ec3bb sampleid=no_sample read=504 ch=350 start_time=2024-06-18T10:27:23Z model_version_id=dna_r10.4.1_e8.2_5khz_400bps_sup@v4.2.0 barcode=barcode24
TGGTACAAGTGGTAAAATTGCGTAAGCAAATATAAAGTATCATTCAGGTTTAATATGTAAAGGTGTATTTGATAAGCTGGAAAAAAATTTTCCCCCTTGCTATTCTAAAATGAAAATCAATAAAAAATGATAATATTAAGCAATAAAATATTACTATTAATATTAAAGAAATTAAATCTTTAAATATAAATCTTACTAAATAGATTTTATCTTTTCTTGAATTTAATCCTATTTGGTTAGATGAGCCTTTTCATGAAGAATAGATAAATGAATTATTGATATAGCTAAAATTATTAAAGGTATTAAAAAATGTAAAGAAAAAAATCGATTTAATGTAGGATTATCAACGGAAAATCTTCCTCAAACTCAAAAAACAATTTTTTTCCCTAAAAATGGAATTGAAGATAAAATATTAGTAATAACTGTTGCTCCCCAAAAAGATATTTGTCCTCAAGGTAAAACATCCCGATAAAAGCGGATCCTGTTGCATTTA
+
F433347+)))))./FILFABBECFDGGIINI{Z{ILILHEFFEH{ZLGLKL{RG{HNLF{IJK{{HLD@000000/..--6<HL{LD@?910,+++2,-DELNKFHNO{{LJNRNKG{KKKP{HHLFI{EHGFIIIJLFFEDECDIBDJ<<;;<EIEIHLFHLIOHKJGHIHHPJKAAL-,,>@BC@@??@??/('''(8>??>>DJGHHEFC4,,,+.=<=>BBKI{GNFIGFEAD21112334?<=AD:DJBGFGEM{HJO{HMOONOIHJNKGHJJGGMJIGFHGK{OPEIFGHGXZPKQLIJHI{HIEABCHLCHIK{{{DAA@AEHP{JIGH{HH{EJPEJCFDECFL{J{?>>>;;;;6;12234GMGCJFHML{{LICB4IIVJHGGFDDDCBB@@?@@ABEECEDCCA??@>??@@CDECCA?;-)BCBEBCAA@BDCCHEA)(((*7(('''(&%%%%'''(1.,(('(*)*0(('&&())+*
@05e98609-a43b-4fe1-ad0a-50ffda4c021b runid=297e2e96384f20ba73500fe6b13f1f98666ec3bb sampleid=no_sample read=1071 ch=282 start_time=2024-06-18T10:27:23Z model_version_id=dna_r10.4.1_e8.2_5khz_400bps_sup@v4.2.0 barcode=barcode24
AATTATAGGATCCGCTTTTATTGGGTATGTTTTACCTTTGAGGACAAATATCTTTTTGGGGAGCAACAGTTATTACTAATATTCTATCTTCAATTCCATTTTTCAGGGAAAAAAATTGTTTTTTGAGTTTGAGGAAGATTTTCCGTTGATAATCCCTGATTAAATCAATTTCTACATTTGGCCATGCCTTAATAATTTTAGCTATATAAATAATGCATTTTCTATTATTCTTCATGAAAAAGGCTCATCTAACCAAATAGGATTAAATTCAAGAAAAGATAAAGAAGTATTTTAATAAAAGGTTTATATTTAAAGATTTAATTTCTTTAATATTAATAGTAATATTTTATTGCTTAATATTATCATTTTTATTGATTTTCATTTTAGAATAGCAAAGGAAAATTTTTTTCCAGCTGATCCTTTAAATACACCTTTACATATTAAACTGAAATAATATTTATATCTGCTTACGCAATTTTACGATCTGTACCAA
+
<;::99:;;=<;844777:89:<<<=<;8898)((&&'*'(((),.1114:9899;;;?=:;9998877899;<::99886556679::;;==<=>@>;<<CC,,,,-27;<<==<8677<=>@.....:<=>==<===;;;<8**468<;8889-((++++5555((((+)-++)+**(**(&&%%'',''9;>?@CB==<;9877*'''(-.&%%%%*.,.,,,,,,+*-()7999::;;<;;;;<<;;;;988;8333345334459:;;;;;==<9875.,*)))((**+557789:9889::8888:=>7666313:9998;:289766767877778443(('(*))++*+156788988:;>A?==<<=??C;989998:::9766668;<;<<;<<>BEB@@;7678878778:=<>>;87764--3,-68888770.&%%'(,55568886777110011///00029;=<7///./-,,,-55
@24c34639-9f71-4909-80a8-59dfc59ee0cd runid=297e2e96384f20ba73500fe6b13f1f98666ec3bb sampleid=no_sample read=502 ch=350 start_time=2024-06-18T10:27:21Z model_version_id=dna_r10.4.1_e8.2_5khz_400bps_sup@v4.2.0 barcode=barcode24
AATTATAGGATCCGCTTTTATTGGGTATGTTTTACCTTGAAGACAAATATCTTTTTGGGGAGCAACAGTTATTTTTACAATATTTTATCTCTCAATTCCATTTTTAGGGAAAAAATTGTTTTTTGAGTTTGAGGAAGATTTTCCGTTGATAATCCTACATTAAATCGATTTTTTTCTTTTACATTTTTAATACCTTTAATAATTTTAGCTATATCAATAATTCATTTATCTATTCTTCATGAAAAAGGCTCATCTAACCAAATAGGATTAAATTCAAGAAAAGATATAATCTATTTTAATAAAAGATTTATATCTTTTCTTGAATTTAATCCTATTTGGTTAGATGAGCCTTTTTCATGAAGAATAGATAAATGGACAGATGCTTAGGATATACACTAAAATTATTAAAGGTATTAAAAAATGTAAAGAAAAAAATCGATTTAATGTAGGATTATCAAACAGAAAATCTTCCTCAACAAAAAACAATTTTTTCCCTAAAAATGGAATTGAAGATAAATATTAGTAATAACTGTTGCTCCCAAAAGATATTTGTCTTCAAGGTAAAACATACCAAATAAAAGCGATCCTATAAGATC
+
<=<@@A@AEHGCBA@ABDNIL{FEHLL{KHJ{KHE>00,-444::::EJKJH@8D@AFGJGIEFFI@>>=3---+*),,,,-::;;<=:9+&&&'/0;94479;B8888CKTQ{J{NJ{GBBI>22222?9:ONJHIJO{N{NMEECFSMHGFKEJKHHMHOSGILH{FIHRK{{CIB>609A@AIGHOJEFGEEIJGWJGIHOGIH{GKGIDEDHHKFGKHEHIIKJKQJ??>?@@=<>66667GFGKIBAA;;<<<HHFGGLKGEELB@@=CDAA@ADHKJGGGFGIGFFGGHJIIJECCFFFJ\EMAC<;5555324422455=EHE@?@@?>===??GHOFHOIU>><@EJE@BAABCGGHCBBBBAA:6-,&$#####$$$'(,/--,+'''''233F45A?@B?D>===<99;IMFGDBBBACA9;<CBC76666?EBGGFDMGIHLGF76540*)))+/---.553+'%$$$'-.;876677DDF=?=4588:IGLCEBGCKEIA@@>9=-BEIBBCBAAADBFEECBAA:32)566DGDGGFOFEDCEFGOFDBBEFHLFCD@=-----1/-.0+**)''''(*'&&&
@feffd61c-552c-4a6e-974c-ecda5bf9431f runid=297e2e96384f20ba73500fe6b13f1f98666ec3bb sampleid=no_sample read=340 ch=348 start_time=2024-06-18T10:27:23Z model_version_id=dna_r10.4.1_e8.2_5khz_400bps_sup@v4.2.0 barcode=barcode24
TTGGTACAGATCGTAAAATTGCGTAAGCAAATATAAAGTATCATTCAGGTTTAATATGTAAAGGTGTATTTAAAGGATCAGCTGGAAAAAAATTTTCCTTTGCTATTCTAAAATGAAAATCAATAAAAAATGATAATATTAAGCAATAAAATATTACTATTAATATTAAAGAAATTAAATCTTTAAATATAAATCTTTTATTAAATCAATTTTATCTTTTCTTGAATTTAATCCTATTTGGTTAGATGAGCCTTTTTCATGAAGAATAGATAAATGAATTATTGATATAGCTAAAATTATTAAAGGTATTAAAAAATGTAAAGAAAAAAATCGATTTAATGTAGGATTATCAACGGAAAATCTTCCTCAAACTCAAAAAACAATTTTTTTCCCTAAAAATGGAATTGAAGATAAAATATTAGTAATAACTGTTGCTCCCCAAAAAGATATTTGTCTTCAAGGTAAAACATACCCAATAAAAGCAGATCCTATAATT
+
>>C@AEFBB@>22223AE{{GIHJ@AAOJ{L{M{Q{{{LM{{KK{LL{JO{{{{IM{{KJK{MMN{{JV{{NM{LO{{PMM{J{DECG{NGD@;56,///.,/DFGFHDFFGIGJDGINK88888?@??@@;;;;<KGHFHGGP=<<<=GJCK66666H{{{{GF{{{FPGFECDFL{JKMGIF@DJ{PICD?5><57.+**'''''*)***-,-;;;;D6777BHLL{H{O{K{{K{HDIRGH{N{FEFIMF;=ECBEEH{FEGKI{{FIHF{HFFGJQHG{K{IK{HJWJFNJ{{{H{LIKI{MJIFGFH{J{{{EC000070337O{MA>>??GN{IH{BDBFCDED=8877=JFQNI{NJ{LGGDFGEGDFFE{L{EJEDG{{V{{KIB;H{PMM{UFHJKHECD;98*)))')))))3?CCCDCCCGHFGEFCE63==>MGGGFGFFDGEDAEEEEDEDGNGMGDDCDDABGCBCCDCE@>=<=>AD6555
@a57ef135-90ad-4a27-a5e0-a9be45860091 runid=297e2e96384f20ba73500fe6b13f1f98666ec3bb sampleid=no_sample read=338 ch=348 start_time=2024-06-18T10:27:21Z model_version_id=dna_r10.4.1_e8.2_5khz_400bps_sup@v4.2.0 barcode=barcode24
AATTATAGGATCCGCTTTTATTGGGTATGTTTTACCTTGAGGACAAATATCTTTTTGGGGAGCAACAGTTATTACTAATATTTTATCTTCAATTCCATTTTTCAGGAAAAAAATTGTTTTTTGAGTTTGAGGAAGATTTTCCGTTGATAATCCTACATTAAATCGATTTTTTTCTTTACATTTTTTAATACCTTTAATAATTTTAGCTATATCAATAATTCATTTATCTATTCTTCATGAAAAAGGCTCATCTAACCAAATAGGATTAAATTCAAGAAAAGATAAAATCTATTTTAATAAAAGATTTATATTTAAAGATTTAATTTCTTTAATATTAATAGTAATATTTTATTGCTTAATATTATCATTTTTTATTGATTTTCATTTTAGAATAGCAAAGGAAAATTTTTTTCCAGCTGATCCTTTAAATACACCTTTTCATATCTTTTCTAAACCTGAATGATACTTTATATTTGCTTACGCAATTTTACGATCTGTACTAAGA
+
GMU{JMLHHHIKJPJKIPLMHOILKJRJSIL{{OXGLKEF{I{J{K{VUKK{OJ{{G{HIFGECCB/////19555566FGJKGH{HFN?>>::;;;CIHJH.,,,++06866321129655(((((549IFMFONI^MGIG???J{KMHIPNK{PJKNLOM{KG{HK{G{{KF>>;9;NJI{J{{{KKQ{{LGLFOMKNFFF85666GIIJIINKJG{{LJH{{KGQ{LQNLJKK{LGIL{KKJL{FH{{21111INSMFHQM{GLHKLF{{^F{NN{{JGEGJIJ{EJD77777989>EIDKNILHGS{KKJLLHJFNINIIQJH{K{M{II{ILKUQ{NSI{KLKKKKN{KF{FLH{JHJ{NHH{LLK{{L{MH{HIHGB333333CGHKHYNHF{GIHGKKKNFU{{MIJGGYGNK{{{{HGLJ{GGF66531/,''''('''''''%&&)>CCBCGDHGEEHGF=FKHS{ILKHECAB=>?@BFCA65522331/,)))(
@c0b1f971-7e9a-4575-bd53-e4208fb43e09 runid=297e2e96384f20ba73500fe6b13f1f98666ec3bb sampleid=no_sample read=336 ch=348 start_time=2024-06-18T10:27:19Z model_version_id=dna_r10.4.1_e8.2_5khz_400bps_sup@v4.2.0 barcode=barcode24
AATTATAGGATCCACTTATTGGGTATGTTTACCTTGAAGACAAATATCTTTTTGGGGAGCAACAGTTATTACTAATATTTTCTGTTTCAATTCCATTTTTAGGGAAAAAAATTGTTTTTTGAGTTTGAGGAAGATTTTCCGTTGATAATCCTACATTAAATCGATTTTTTTCTTTACATTTTTTAATACCTTTAATAATTTTAGCTATATCAATAATTCATTTATCTATTCTTCATGAAAAAGGCTCATCTAACCAAATAGGATTAAATTCAAGAAAAGATAAAATCTATTTTAATAAAAGATTTATATTTAAAGATTTAATTTCTTTAATATTAATAGTAATATTTTATTGCTTAATATTATCATTTTTTATTGATTTTCATTTTAGAATAGCAAAGGAAAATTTTTTTCCAGCTGATCCTTTAAATACACCTTTACATATTAAACCTGAATGATACTTTATATTTGCTTACGCAATTTTACGATCTGTACCAA
+
?>>=88210//((((6?@DGHLGLMHFDC?(-,+*))*34::9:EJIH{GIKHDHIGKLJGCC:9999:F866+))%$$$&&'&''117>=0.///HJ{GIGQJOLIK{{{IKKLI{V{IKINPH{{JGJJ{{KIJI:AN:;BIKK{L{{JHR{IH{{XN{NIJONIT{{{BBE/*+BCDA@AIOI{{{I{JPN{[{IGHKHK{FLKOIGMEKG{I{JIH{M{II{HF{QGGEDCJEFHUIG{{QFLGGEHMHI{J^KMFIG{GQJGO{JJLJMGT{KI{HL{JQKJIMIIHNK{KIT{IHGHSMSHLHMQNJXN{IJHJ{{K{PHKIJNFG{IEEFG@@AIQHLLJI{J{KHHLBBHB<<<<<EBGHFI{FGHHGE>GJKE{DG?++++KEEFFEIGIJJHGLEUCBA@ADCD==<<=OCL{OIOIDHFI{C1/<//DI{HHLMKX:::::D?BIGA@AAAMNIILK{G[IOGHFJELM{HOGHEFGHGLI{LG
@360af3c8-09a2-4984-a35b-3500c21073fc runid=297e2e96384f20ba73500fe6b13f1f98666ec3bb sampleid=no_sample read=613 ch=344 start_time=2024-06-18T10:27:21Z model_version_id=dna_r10.4.1_e8.2_5khz_400bps_sup@v4.2.0 barcode=barcode24
AATTATAGGATCCGCTTTTATTGGGTATGTTTTACCTTGAAGACAAATATCTTTTTGGGGAGCAACAGTTATTACTAATATTTTATCTTCAATTCCATTTTTAGGGAAAAAAATTGTTTTTGAGTTGAGGAAGTTTTCCGTTGATAATCCTACATTAAATCGATTTTTTTCTTACATTTTTAATACCTTTAATAATTTTAGCTATATCAATAATTCATTTATCTATTCTTCATGAAAAAGGCTCATCTAACCAAATAGGATTAAATTAGAGAAAGATAAAATCTATTTTAATAAAAGATTTATATTTAAAGATTTAATTTCTTTAATATTAATAGTAATATTTTATTGCTTAATATTATCATTTTTTATTGATTTTCATTTTAGAATAGCAAAGGAAAATTTTTTTCCAGCTGATCCTTTAAATACACCTTTACATATTAAACCTAAATGATACTTTATATTTGTTTACGCAATTTTACGATATCTACCAA
+
DBBBAA?@?@CBA???@:766:88999:7722223:=8,,:76622102900/2295666=:7767>@@AAABBBBCBC@@>=B;;99:425444;,****B9:74,,**+8:*))))88<)'&%%$%%%%&%$$$)*.,/37;A@>>>=?@?===;:::.,,,,59>AE=:;22>==:AFDB?>==>@CCCB>===?DDDB@><;;;=>?=<=<==>>?@A>==>>BCC//////<;<:99:<<=?????>>>><<;;;<:7/1*.&&&&'(723<<<@?><<<<<?AA<:;;;<==<=AA@=<<==A@>>=>?<===>>@A@?><;;;;:;:8899:;;;;<@??=<><<;;:::;;>==??ADDA????@BCEF@AABEI<<<:8999:=?@A@@@ABBELHGA?;;??98877;<<;BA>==<;87442754445:;;7<<((((*000.---*::8999.....55556<===;7775755445::
@03204ee4-32ee-4459-8d7b-5e076bfa2a2a runid=297e2e96384f20ba73500fe6b13f1f98666ec3bb sampleid=no_sample read=609 ch=344 start_time=2024-06-18T10:27:19Z model_version_id=dna_r10.4.1_e8.2_5khz_400bps_sup@v4.2.0 barcode=barcode24
TGGTACAGATCGTAAAATTGCGTAAGCAAATATAAAGTATCATTAGGTTTAATATGTAAAGGTGTATTTAAAGGATCAGCTGGAAAAAAATTTTCCTTTGCTATTCTAAAATGAAAATCAATAAAAATGATAATATCAAGCAATAAAATATTACTATTAATATTAAAGAAATTAAATCTTTAAATATAAATCTTTTATTAAATAGATTTATCTTTTTCTTGAATTTAATCCTATTTGGTTGATGAGCCTTTTTCATGAAGAATGGATCAATGAATTATTGATATAGCTAAAATTATTAAAGGTATTAAAAAATGTAAAGAAAAAAATCGATTTAATGTAGGATTATCAACGGAAAATCTTCCTCAAGCTCAAAAAACAATTTTTTTCCCTAAAAATGGAATTGAAGATAAAATATTAGTAATAACTGTTGCTCCCCAAAAAGATATTTGTCTTCAAGGTAAAACATACCCGAATAAAAGCGGATCCTATAATTA
+
///;AC><88(((((@<@B:976678:9998888999;;;9/--,,,.5789988767789:988899;<<;::9;;;::::::;>?A:999=<>?<=?;==<:99::;<==:::;>>)((((-1,++,269999:::;;;:99999:;9:;944445:9976655789:::=====;<<==?><;:55575555558<:554/..../+,100/0-+..,,--.711;<=>)))))065//0.1011323EEB;:999;;::.....6998:::;<<=:999787789:<<=<::;;::87555689:;<;:8899:<??>@@@?>6////0:::8777789:;;:443//002666621117.--,,+,.//897788:=?CBBB>:2::;;=<:9997899:44433788773100667899:::;::;55531<<;<:7778:<;::99:::988889;;977667(((((89883////0455433234
@c20c6adb-0ecf-4001-92b6-066c114819b8 runid=297e2e96384f20ba73500fe6b13f1f98666ec3bb sampleid=no_sample read=1331 ch=278 start_time=2024-06-18T10:27:23Z model_version_id=dna_r10.4.1_e8.2_5khz_400bps_sup@v4.2.0 barcode=barcode24
TGGTACAGATCGTAAAATTGCGTAAGCAAATATAAAGTATCATTCAGGTTTAATATGTAAAGGTGTATTTAAAGGATCAGCTGGAAAAAAATTTTCCTTTGCTATTCTAAAATGAAAATCAATAAAAAATGATAATATTAAGCAATAAAAATATTACTATTAATATTAAAGAAATTAAATCTTTAAATATAAATCTTTTATTAAAATAGATTTTATCTTTTCTTGAATTTAATCCTATTTGGTTAGATGAGCCTTTTTCATGAAGAATAGATAAATGAATTATTGATATAGCTAAAATTATTAAAGGTATTAAAAAATGTAAAGAAAAAATCGATTTAATGTAGGATTATCAACGGAAAATCTTCCTCAAACTCAAAAAACAATTTTTTTCGCTAAAAATGGAATTGAAGATAAAATATTAGTAATAACTGTTGCTCCCCAAAAAGATATTTGTCTTCAAGGTAAAACATACCAATAAAAGCAGTAGTTCTCGTTAC
+
OJKIH{JHJIKI{MLJQK{K{IKIMHGL{LH{JJL{IHI{{LGIHKG{H{{L{NJHIGLG{{J{ML{{S{I{{TIGGFGACC52110236932333;993.0@DCDFEFGIMK{{JL{\JEEIAEDFLR{GJCFNOJ{MDEEC:9944322420)%%%$%'&&)2-'&&'8FFGHQ{JKKDGDDDGLHMGGIEKKNL{{INMNUJ{JAAAA@><<>322252:0++,@SFKJ{J{{KG{LJGFKQIIJL{BBAA;;DDCGHJGGIH{HKQM{LJR{IQM{NJOGHI{J{IINHIHNS{{JEDDDGEKG{GNFILH{{NHB899882799999;;;;<FDRFHGJFLK{JJE1000089:HJCC644009<?AB,,,,,XKEKDEFKIN{IMFGDECHHMFFEFEGGDGDCBCCDFFCFHFGFBDDEDDBDEEJHMMEJC<7999KH{GLGI{LFIFIHHEDCCCCEHH{H=;:5598CA?>C21('&%%%&%&&&&&
@5ed20786-abeb-414e-87cd-d8fa34190bff runid=297e2e96384f20ba73500fe6b13f1f98666ec3bb sampleid=no_sample read=1325 ch=278 start_time=2024-06-18T10:27:19Z model_version_id=dna_r10.4.1_e8.2_5khz_400bps_sup@v4.2.0 barcode=barcode24
TGGTACAGATCGTAAAATTGCGTAAGCAAATATAAAGTATCATTCAGGTTTAATATGTAAAGGTGTATTTAAAGGATCAGCTGGAAAAAAATTTTCCTTTGCTATTCTAAAATGAAAATCGATAAAAAATGATAATATTAAGCAATAAAATATTACTATTAATATTAAAGAAATTAAATCTTTAAATATAAATCTTTTATTAAAATAGATTTTATCTTTTCTTGAATTTAATCCTATTTGGTTAGATGAGCCTTTTTCATGAAGAATAGATAAATGAATTATTGATATAGCTAAAATTATTAAAGGTATTAAAAAATGTAAAGAAAAAAATCGATTTAATATTTAGGATTATCAACGGAAAATCTTCCTCAAACTCAAAAAACAATTTTTTTCCCTAAAAATGGAATTGAAGATAAAATATTAGTAATAACTGTTGCTCCCCAAAAAGATATTTGTCTTCAAGGTAAAACATACCCAATAAAAGCGGATCCTATAATTA
+
)''003EC:9777::ECFFCCBEBDADCCDIHHFHNIQHHGIEMGDCDCEJHKHGEFHHMJIKGIMGNMGKJJIUPIJGIIIHCB=<?CHHB@AAAIFBC6AFKEEEEHGHLN>>>?EE2....0<8799ECGCDBCEF@@A@>@?@@BHEEHF2(((()FDEDECBCCFIKGFGNVJFGGHIJHJIDBCABDFEMI{I{GDEFFDIGGHDEA<CFFDBKAC>)****:ABFCEEJFJDCHDECEBBABCED@@K{LLHGDKGDDDEB@A@ACDCDDDEFIEFHHGECBAABDOHGHEIFEEFDCCAAACDEDBDB@??==>?CA5<;DGI<::::=@F@??=3223/1444(((((;??BFPFDEC@AAA@ECAAA@A@BC????AFHFFF8**(CAAAA@?>???????>>>>?@AB@??==;;;;;===>;<;;:<<=@@@?>?=;;;:<===?==>==<;;;<=<=;98999:<;;9888767542333543333
@129969c8-c53d-4e06-a96a-f1d5f98f1333 runid=297e2e96384f20ba73500fe6b13f1f98666ec3bb sampleid=no_sample read=423 ch=273 start_time=2024-06-18T10:27:23Z model_version_id=dna_r10.4.1_e8.2_5khz_400bps_sup@v4.2.0 barcode=barcode24
AATTATAGGATCCGCTTTTATTGGGTATGTTTTACCTTGAAGACAAATATCTTTTTGGGGAGCAACAGTTATTACTAATATTTTATCTTCAATTCCATTTTTAGGGAAAAAAATTGTTTTTTGAGTTTGAGGAAGATTTCCCGTTGATAATCCTACATTAAATCGATTTTTTTCTTACATTTTTTAATACCTTTAATAATTTTAGCTATATCAATAATTCATTTATCTATTCTTCATGAAAAAGGCTCATCTAACCAAATAGGATTAAATTCAAGAAAAGATAAAATCTATTTTAATAAAAGATTTATATTTTAAAGATTTAATTTCTTTAATATTAATAGTAATATTTTATTGCTTAATATTATCATTTTTTATTGATTTTCATTTTAGAATAGCAAAGGAAAATTTTTTTCCAGCTGATCCTTTAAATACACCTTTACATATTAAACCTGAATGATACTTTATATTTGCTTACGCAATTTTACGATCTGTACCAA
+
//0211111221-++++,*)*+..12233355566555556545456556564/:;997674444444333333333333345764333455443434458>633218;>?<:987441122/0002421002322222-3,('**,110//013444443320--..089:997733545667=;7432224667543347986655543334442211122234321223344344324343335122-+**)**01/321111233354667655542111346556677876433343434442/.+++(,-01221//55658998643222233212223558:96654455664454566688:=;:8764455894444:;443212224677678:::;8988895445433334699:97655400070876433223334121112111234/54345678773////057750,+++-/./1157
@01f68505-2cde-41d0-aa6e-c38b8d332a58 runid=297e2e96384f20ba73500fe6b13f1f98666ec3bb sampleid=no_sample read=417 ch=273 start_time=2024-06-18T10:27:20Z model_version_id=dna_r10.4.1_e8.2_5khz_400bps_sup@v4.2.0 barcode=barcode24
AATTATAGGATCCGCTTTTATTGGGTATGTTTTCCTTTGAAGCAAATATCTTTTTGGGGAGCAACAGTTATTACTAATATTTTATCTTCAATTCCATTTTTAGGGAAAAAAATTGTTTTTTGAGTTTGAGGAAGATTTTCCGTTGATAATCCTACATTAAATCGATTTTTTTCTTACATTTTTTAATACCTTTAATAATTTTAGCTATATCAATAATTCATTTATACTATTCTTCATGAAAAAGGCTCATCTAACCAAATAGGATTAATTCAAGAAAAGATAAAATCTATTTTAATAAAAGATTTATATTTAAAGATTTAATTTCTTTAATATTAATAGTAATATTTTATTGCTTAATATTATCATTTTTTATTGATTTTCATTTTAGAATAGCAAAGGAAAATTTTTTTCCAGCTGATCCTCTAAATACACCTTTACATCTATTAAACCTGAATGATGCTTTATATTTGCTTACGCAATTTTACGATCTGTACCAA
+
EIH{EIFEHK{J{IGQH{{M{{K{LHMJHEED344330((7>5566CFIFEDJFCBDHF{{PFFJKHIIHW{NJH{HQMJO_O{JJGLF==<<<B85>><=84444FGH{{{R{LEDIPIK*****>>@EFTNKIIHH{D=:8820/--/-+,*''')9=>?BBDBCDE{{HEBE22BFDFJFLHEABGGI{E;>@ANHKIFJGJHLGIEH<<<;>B@88889>A3++++7778@@BCHLKIII{KJOHJH{JHJMECEB8888776/()7;;=<=AEGHEFEIIKIJMKO{LMMFEEHKKKGP{J{LGKKFIJ{FF{GCF{PVNJ{IMHLFFFDDDQFIHDFEKO{{{{MK{HLHGPGSFEGGFFEBGMGIGGG{H{{{Q{IEI{KMFIHDCEEDGFIHQJJKKKQM{KF>:;FGODDDFEFEFOEEJEA@>>>O?CDD((('(566BBC98888====??@@A@>>?@@B@><::::<?@BAA54444<==??@>
@f8a3b9ae-d11d-4b2b-a965-98a039aa06fb runid=297e2e96384f20ba73500fe6b13f1f98666ec3bb sampleid=no_sample read=401 ch=342 start_time=2024-06-18T10:27:20Z model_version_id=dna_r10.4.1_e8.2_5khz_400bps_sup@v4.2.0 barcode=barcode24
TGGTACAGATCGTAAAATTGCGTAAGCAAATATAAAGTATCATTCAGGTTTAATATGTAAAGGTGTATTTAAAGGATCAGCTGGAAAAAAATTTTCCTTGCTATTCTAAAATGAAAATCAATAAAAAATGATAATATTAAGCAATAAAATATTACTATTAATATTAAAGAAATTAAATCTTTAAATATAAATCTTTTATTAAAATAGATTTTCTGTTTCTAAAGAGAATTTAATCCTATTTGGTTAGATGACCTTTTTTCATGAAGAATAGATAAATGAATTATTGATATAGCTAAAATTATTAAAGGTATTAAAAAATGTAAAGAAAAAAATCGATTTAATGTAGGATTATCAACGGAAAATCTTCCTCAAACTCAAAAAACAATTTTTTTCCTAAAAATGGAGTTGAAGATAAAATATTAGTAATATCTGTTGCTCCCCAAAAAGATATTTGTCCTCAAGGTAAAACATACCCAATAAAAGCGGATCCTATAATTA
+
C/....4444::;BEF{U{DCBFEIIHENI{KGLG{N{IG@?>??{LUMN{PWII{JHILK{N{ONK{OIO{QIK{HF><;;<DDFK{{{OIFFHDB?@?<==>>KHGHJ{{K{{{{MLNKP{{{{{{KNH{IM{KIQFHGP?===<?=;8</../7:<ECBBIF>>?K{IENLHJ{M{JOIM{MIPILJM{R{HRJGORH{PHE=944333,,,+,+)+'&'&%$$$%&/));CEFEFU?<<<<<><<77****344<<BCACCDCCCBBCA3***.....655678=>98898:=M{{J0////CI{EJJ>>?>M==88667AE{?I{{T{B:9:9:BDQFBAAAACBA@@ABEA@AADL{KHKIGEEEGJOFMDCDCDEB@A@@HJMIK82((45DEEA=<;::9::==ABCEFEBBAA?>>>>?AA@A@BA@A@?=92445BBD@@??@>???>998878>=?@><;;;==3<;;>>=<<;<99989:897667
@3a8fc5bb-5e18-4b2f-82f0-bc611ce92a35 runid=297e2e96384f20ba73500fe6b13f1f98666ec3bb sampleid=no_sample read=547 ch=335 start_time=2024-06-18T10:27:24Z model_version_id=dna_r10.4.1_e8.2_5khz_400bps_sup@v4.2.0 barcode=barcode24
TGGTACAGATCGTAAAATTGCGTAAGCAAATATAAAGTATCATTCAGGTTTAATATGTAAAGGTGTATTTAAAGGATCAGCTGGAAAAAAATTTTCCTTTGCTATTCTAAAATGAAAATCAATAAAAAATGATAATATTAAGCAATAAAATATTACTATTAATATTAAAGAAATTAAATCTTTAAATATAAATCTTTTATTAAAATAGATTTTATCTTTTCTTGAATTTAATCCTATTTGGTTAGATGAGCCTTTTTCATGAGGAATAGATAAATGAATTATTGATATAGCTAAAATTATTAAAGGTATTAAAAAATGTTAAAGAAAAAAATCGATTTAATGTAGGATTATCAACGGAAAATCTTCCTCAAACTCAAAAAACAATTTTTTTCCCCCTAAAAATGGAATTGAAGATAAAATATTAGTAATAACTGTTGCTCCCCAAAAAGATATTTGTCTTCAAGGTAAAACATACCCAATAAAAGCGGATCCTATAATTA
+
;;9:;;CA>>?>>@ABCEFAA??>===>=>>>>?@@BABAC@A@AABBBCBABA==<<=>A@AAAAAAABDDECCCDEABBAB?<<?=DAA@>D?88667/0>?>?@@AABBC@AA@BCBBC@>=<?GHHA@>====>??>>?>>>>>?BABCA@ABA@AA@?=<==>A@@??@BB@@>>?@AADIC@>=<=>=>@ABDCA@>>>?@@@AAAFCB4444719<66766@A@CBABB@A@@AB?;;;<?@BAAEEHGF2//CCBBCDDCA@@A@BAB@AA@BBBAAAA@>?>?@ABBDCAAAABB@@???@@ADBGFE=@-,,,3403<@EGB=88889CCBA?>>=>?@??>=<:::;<@ECBAAAAAAAAA@?@?>>>?@????@DII{KI?5334@ADCEA?<<<;;;<;;::;;<==;;:998889:<<<=<<<;<==?@??>=><<;<;<=>;;::;;==<<=>???=;;:::<><;:::98433347::854334
@91165732-99be-4278-88f5-101160bb0046 runid=297e2e96384f20ba73500fe6b13f1f98666ec3bb sampleid=no_sample read=511 ch=262 start_time=2024-06-18T10:27:19Z model_version_id=dna_r10.4.1_e8.2_5khz_400bps_sup@v4.2.0 barcode=barcode24
AATTATAGGATCCGCTTTTGGGTATGTTTTACCTTGAAGCAAATATCTTTTTGGGGAGCGACGGTTACTACTAATATTTTATCTTCAATTCCATTTTTAGGGAAAAAAATTGTTTTTTGAGTTAAAGGAGAGATTTCATAATCCTTATTAAATCGATTTTTTTCTTACATTTTTTAATACCTTTAATAATTTTAGCTGTATATCAATAATTCATTTATCTATTCTTCATGAAAAAGGCTCATCTAACCAAATAGATAAATTAAGAAAAGATAAAATCTATTTTAATAAAAGATTTATATTTTAAAGATTTAATTTCTTTAATATTAATAGTAATATTTTATTGCTTAATATTATCATTTTTTATTGATTTTCATTTTAGAATAGCAAAGGAAAATTTTTTTCCAGCTGAGTCTTTAAATACACCTTTACATATTAAACCTGAATGATACTTTATATTTGCTTACGCAATTTTACGATCTGTACCAA
+
ELHGEGDGGHGHGFCC?7335<=EGEHGSHGIFMF67A?4444>BE?><6>>=DDGRK{/.../CEA>>>=>@@BIGHFIIGEDD)(((()))))))))-229D{JI{FH{GIFGDD<*)))*'&'''&*&%%%)'&%%$$&+*))*+-;<>9:66668AGHDB9<))GFEPAASFGEDEDB@>;BCAA@DC<7-,,&&&&&2/000,+A>10111>FFPFGRJKG9863478:OGGID99988?>??98870/))'&)),(%&&,:==>BBEIMFGEDAAA?::2012133212123446+(:=@DCDFGHPIH:;;94666@CA@@FEDDEJKEDBEBDAACEDDLGJGEDDDFDFKI{O{PMVMKHK{GFL>HC@AAACA?>?EHHFDEGCGEDEC{F?=9800,,*('%%(*9=AEDDC@@??=A@?>==>?@FFDAAAAAEEA@@?@DMICCCEDEEA@:99::BEC2.)(''*)))++,,
@c686b420-1d4c-4239-be55-91647ca09a7c runid=297e2e96384f20ba73500fe6b13f1f98666ec3bb sampleid=no_sample read=421 ch=258 start_time=2024-06-18T10:27:23Z model_version_id=dna_r10.4.1_e8.2_5khz_400bps_sup@v4.2.0 barcode=barcode24
AATTATAGGATCCGCTTTTATTGGGTATGTTTTACCTTGAAGAACAAATATCTTTTTGGGGAGCAACAGTTATTACTAATATTTTATCTTCAATTCCATTTTTAGGGAAAAAAATTGTTTTTTAGTTGAGGAAGATTTTCCGTTGATAATCCTACATTAAATCGATTTTTTTTACATTTTTAATACCTTTAATAATTTTAGCTATATCAATAATTCATTTATCTATTCTTCATGAAAAAGGCTCATCTAACCAAATAGGATTAAATTCAAGAAAAGATAAAATCTATTTTAATAAAAGATTTATATTTAAAGATTTAATTTCTTTAATATTAATAGTAATATTTTATTGCTTAATATTATCATTTTTTATTGATTTTCATTTTAGAATAGCAAAGGAAAATTTTTTTCCAGCTGATCCTTTAAATACACCTTTACATATTAAACCTGAATGATACTTTATATTTGCTTACGCAATTTTACGATCTGTACCAA
+
HHMMEBAABBFH{HFHI{GJLLJLNM{IJJP{M{{FD>)*,,,,''':@FJI{IOGIJ{MN{HHOHIIDKPKO{J{{QO{{GKM{IHL{{{HG{KIMGK{MH{;;;;@RDILFH555559444'''(()<<@BIHDGIIHIEEEHH{KHFIJJEGNP[XFEG;;;<<D@3E{N=<99899==HFCA@ACD?BDBDGGE{{MMJDFCDFCEEDDFFEEDGFFKIH{{=;:<:<EECCDFHKECDFDEFJFEGGGIGFEDDEEGGFFGGHRHEFGECBGFEDFJIIFE96666FCCABDBBCEHHGFHDCACGCHECB==EHHEIGEEAA@@@BAAAA@A@AAEEHGLEICDEBBBDBBDDCCCDEEGGHHHHIJEFL{JGLHKLIDDDBABA7767>?@EECJ{I{{{FA;<BF/....FFIFHDCA@BAADEOEFDA@???>?=<<:987789:;<====;;;<<>?>=:55556<=<20('%%%%%%%%99
@6d1f4791-b2d3-4520-85e9-1f571cd2a57d runid=297e2e96384f20ba73500fe6b13f1f98666ec3bb sampleid=no_sample read=1431 ch=256 start_time=2024-06-18T10:27:23Z model_version_id=dna_r10.4.1_e8.2_5khz_400bps_sup@v4.2.0 barcode=barcode24
TGGTACAGATCGTAAAATTGCGTAAGCAAATATAAAGTATCATTCAGGTTTAATATGTAAAGGTGTATTTAAAGGATCAGCTGGAAAAAAATTTTCCTTTGCTATTCTAAAATGAAAATCAATAAAAAATGATAATATTAAGCAATAAAATATTACTATTAATATTAAATTAAATCTTTAAATATAAATCTTTTATTAAAATAGATTTTATCTTTTCTTGAATTTAATCCTATTTGGTTAGATGAGCCTTTTTCATGAAGAATAGATAAATGAATTATTGATATAGCTAAAATTATTAAAGGTATTAAAAAATGTAAAGAAAAAAATGGATTAAATATCCATATGAACGGAAAATCTTCCTCAAACTCAAAAAACAATTTTTTTCCCTAAAAATGGAATTGAAGATAAAATATTAGTAATAACTTATCCCCAAAAAGATATTTGTCTTCAAGGTAAAACATACCCAATAAAAGCGGATCCTATAATTA
+
<;;<EDHM99889CBE>EF=<<<<?@AAAADCEEIIMNLG{HHHDDFBBBC>>>>A=>>CCHMMI{HFGGDFHBIIGEKDILEEEG{NO{{HEFDD{>>C?DK{G{I{HGKTJHFFMOLIEFI@=8ACCE=<=AACCBIEEFGEBCACBDDC7742224>99EDDA=/));<=@8887634>@CDA?4)>=<==ABEFDG{EJFKD?=8/IACAAHBCDBDIEGHEFYDFIKDF?777733349;>>>?;=A8)))(())+-./2222=BAA@@A@BDBABA@>>=>@BCDEDDEABABABCAA;;;;;DHEC@?=>??A0/2BGEE++**+)(+(()%%%%%()+,22==>B{{KGGHHFEEDIHHDDBBCDB@?@@DGI{{{GDC2ACBCECA?>?>>>>??>>?@BFBAA@9887787.--'%%&&&,07=@FB>=<<<>=<:::::=;;:;<>>>===>?:7=88<=<;94444489::98889
@274c1c8b-a296-4457-8d68-776ce1b98a0e runid=297e2e96384f20ba73500fe6b13f1f98666ec3bb sampleid=no_sample read=383 ch=232 start_time=2024-06-18T10:27:23Z model_version_id=dna_r10.4.1_e8.2_5khz_400bps_sup@v4.2.0 barcode=barcode24
TGGTACAGATCGTAAAATTGCGTAAGCAAATATAAAGTATCATTACGGTTTAATATGTAAAGGTGTATTTAAAGGATCGCTAAAAAATTTTATTTTGCTATTCTAGAATGAAAATCAATAAAAAATGATAATATTAAGCAATAAAATATTACTATTAATATTAAAGAAATTAAATCTTTAAATATAAATCTTTTATTAAAATAGATTTTATCTTTTTTGAATTTAATCCTATTTGGTTAGATGAGCCTTTTTCATGAAGAATAGATAAATGAATTATTGATATAGCTAAAATTATTAAAGGTATTAAAAAATGTAAAGAAAAAAATCGATTTAATGTAGGATTATCAACGGAAAATCTTCCTCAAACTCAAAAAACAATTTTTTTCCCTAAAAATGGAATTGAAGATAAAATATTAGTAATAACTGTTGCTCCCCAAAAAGATATTTGTCTTCAAGGTAAAACATACCAAATAAAGCGGATCCTATAATTA
+
C55ADJH{GHFFGEFLHHJGGEEGHEEEGFC@>?>?>IHF;888/,***+988BBBBCDEKV{{JN{JJFBBH=;998)00/11398886/(++++-.>>;;;::53333=<<<<;;;;:::;??>=<;:99::;;;:;;;<<<<===<<;;;<<=>>><;;;;;;;;;<?>==;;;<<=@@>;:988::;>@CC?>=;=;;:9999:<:=86..,*+++.9:<<<><=>;:;;:=BA=5443365655:;====<<<<<<<;=>>>77734444?>>=<=<::::<;666>>>==>==;<::::;<<>B?=:9::;=BD?DGTDA<66667A@>=:::99:;;=>;;855557?@?>@;;;666766<:999<;;<=>>BER{{CB9++::>A?=<<====<<::9::<=?<;;;:88889;;;<;=<;;;7495==<<;;:::;<==<::::;<<;<==>?;:511&&3()54.444445779875556
@1fa29ba7-103a-4893-bf03-d431ba304486 runid=297e2e96384f20ba73500fe6b13f1f98666ec3bb sampleid=no_sample read=450 ch=71 start_time=2024-06-18T10:27:20Z model_version_id=dna_r10.4.1_e8.2_5khz_400bps_sup@v4.2.0 barcode=barcode24
AATTATAGGATCCGCTTTTATTGGGTATGTTTTACCTTGAAGACAAATATCTTTTGGGGAGCAACAGTTATTACTAATATTTTATCTTCAATTCCATTTTTTAGGGAAAAAAATTGTTTTTTGGGTTTGAGGAAGATTTTCCGTTGATAATCCTACATTAAATCGATTTTTTTCTTTACATTTTTTAATACCTTTAATAATTTTAGCTATATCAATAATTCATTTATCTATTCTTCATGAAAAAGGCTCATCTAACCAAATAGGATTAAATTCAAGAAAAGATAAAATCTATTTTAATAAAAGATTTATATTTAAAGATTTAATTTCTTTAATATTAATAGTAATATTTTATTGCTTAATATTATCATTTTTTATTGATTTTCATTTTAGAATAGCAAAGGAAAATTTTTTTCCAGCTGATCCTTTAAATACACCTTTACATATTAAACCTGAATGATACTTTATATTTGCTTACGCAATTTTACGATCTGTACCAA
+
7778884448;CD@?@@77777==>HMPOLWN{LJNGD99LEOGHKTLSLE@-*?.-..OHDFFEGNGWK{IIH{KIL{{{{{{{KLTI{{LMM{BBCI{EF32210=EJ{{{L_HENJIIJ2112B{GD???@HLL{GAKC==A?>???FJ{JKK{{G{{JRGM{{JFJIH{:9876<{NNW{H{QTSNLJK{REF{[IOW{{VIKIKGHFK{IKMQHKDBCCD{J@@?@@M{GHGEDPI{{{V{HK{IM66666NGFHIECCFIQEGEEGH{HEE;6556E@@CA?<7666;;AKEEFQHHRGNLHKICCDDFMM{L{{H{H{HDFHJBX{N{GKFECDCCCEEHO{IJ{KHOR{KJHHIJIGLHIK{{N{JH{{GGIG{HFCFF{A==<<;;<99::?AAA@@A@=>>>>FAABEKILFUFLQHLHHLFEF@?@I@FIJFDECDGGEE::::888769896:@AACBFEHAB?>?@AFIIFC9992221112;<
@28ee8c32-8b22-4c5e-93a4-2f76f3b02579 runid=297e2e96384f20ba73500fe6b13f1f98666ec3bb sampleid=no_sample read=724 ch=158 start_time=2024-06-18T10:27:22Z model_version_id=dna_r10.4.1_e8.2_5khz_400bps_sup@v4.2.0 barcode=barcode24
AATTATAGGATCCGCTTTTATTGGGTATGTTTTACCTTGAAGACAAATATCTTTTTGGGGAGCAACAGTTATTACTAATATTTTATCTTCAATTCCATTTTTAGGGAAAAAAATTGTTTTTTCAATTTGAGGAAGATTTTGGTTGATAATCCTACATTAAATCGATTTTTTCTTACATTTTTTAATACCTTTAATAATTTTAGCTATATCAATAATTCATTTATCTATTCTTCATGAAAAAGGCTCATCTAACCAAATAGGATTAAATTCAAGAAAAGATAAAATCTATTTTAATAAAAGATTTATATTTAAAGATTTAATTTCTTTAATATTAATAGTAATATTTTATTGCTTAATATTATCATTTTTTATTGATTTAGATTTTAGAATAGCAAAGGAAAATTTTTTTCCAGCTGATCCTTTAAATACACCTTTACATATTAAACCTGAATGATACTTTATATTTGCTTACGCAATTTTACGATATCTAA
+
433357-,,,-9<6677521+,++,=BEFEE{L{{D?;88FK{KH{{INLN{CDGDCFEEHIEBAABCABAABDCEHFEIDFGB>:79989::;?DABGEIJ7666=AH_{HFDCD@AA><=0..'''''9=>?@A>>>;2111)*001<BBGDFDEGABCA;;;:9?CBE;:8------+,007;9:::655LIMGDEF@????GD@@833335?>?FEDSGL{JLJTI{MHBBCBBIEEECABEDCDBCCBBACCA@?@@???;;<7''''*-0015767><>42,++++,2721135;:::?ACA@AACCA@@@C@FBAA@@ABBCAA?>>==?>>>>>><33334FDDB>=>>>BA<<=AA??BAFCBC@?AC@,,,,.1B@?>=87778;<;?>?A@A?@AAA@@<-,,,+2222=??AB@?==>=?99>99@>>===><<<<::98899:;<==<<<;;<<=>=;7333324AA22''''''''&
@2e7fc225-735b-45ba-8814-dcc11cea34c3 runid=297e2e96384f20ba73500fe6b13f1f98666ec3bb sampleid=no_sample read=943 ch=100 start_time=2024-06-18T10:27:22Z model_version_id=dna_r10.4.1_e8.2_5khz_400bps_sup@v4.2.0 barcode=barcode24
TGGTACAGATCGTAAAATTGCGTAAGCAAATATAAAGTATCATTCAGGTTTAATATGTAAAGGTGTATTTGAAGAGACTAGCTGGAAAAAAACTTTCCTTTGCTATTCTAAAATGAAAATCAATAAAAAATGATAATATTAAGCAATAAATATTACTATTTGGGGCTTTTTAAAGAAATTAAATTCTTAAATATAAATCTTTTATTAAAATAGATTTTATCTTTTCTTGAATTTAATCCTATTTGGTTAGATGAGCCTTTTTCATGAAGAATAGATAAATGAATTATTGATATAGCTAAAATTATTAAAGGTATTAAAAAAAATGTAAAGAGAAAAATCGATTTAATGTAGGATTATCAACGGAAAATCTTCCTGAATTAAAAAAACAATTTTTTTCCCTAAAAATGGAATTGAAGATAAAATATTAGTAATAACTGTTGCTCCCCAAAAAGATATTTGTCTTCAAGGTAAAACATACCCAATAAAAGCGGATCCTATTGATA
+
{GF{{DBCCE:999;AF??==<??@AJHGHHQJIHJHLKIICBC:8888FFEGLHGHFFFKGIFEICCA<)((((*))*++,.11233438:)((():56A=AHHFHFFJIGI{KHI{LGIKGFFFEI{{{INHIIIMIWK{HFKH{C<7)2+*)((((()%%%,/..-00,,,->CDAA:81,*)),),@BDHBBCFCDBC@<CEHHGMGLDCDDG{IHGM{SH<<<9:=88888CB?D87777=77777BGEHD?>:8=;::>2234>?C=<;=<=FCGLFBJBCEGLJHIDBCBDFII{{HELHKFEDCBB?/./-.0.+*)-0145;@@=CIPHE=====IGFJEFELLPI{H7,,,,,:;>DC@=/,++&&&%&)))+/,(((+(()()),,.519<=CFEDABCCAA@@?>==>?BCB?@99:::=<>==<<<<:;877;<EEEFC><:::31144567;@>>??@::::;@<@;=>=@@@:=::99;=>44+((('
@454d2e42-cef1-4d61-bfca-fe9cff2c3202 runid=297e2e96384f20ba73500fe6b13f1f98666ec3bb sampleid=no_sample read=720 ch=158 start_time=2024-06-18T10:27:21Z model_version_id=dna_r10.4.1_e8.2_5khz_400bps_sup@v4.2.0 barcode=barcode24
TGGTACAGATCGTAAAATTGCGTAAGCAAATATAAAGTATCATTCAGGTTTAATATGTAAAGGTGTATTTAAAGGATCAGCTGGAAAAAAATTTTCCTTTGCTATTCTAAAATGAAAATAAATAAATGATAATATTAAGCAATAAAATATTACTATTAATATTAAAGAAATTAAATCTTTAAATATAAATCTTTTATTAAAATAGATTTTATCTTTTCTTGAATTTAATACCTATCTGGTTAGATGAGCCTTTTTCATGAAGAATAGATAAATGAATTATTGATATAGCTAAAATTATTAAAGGTATTAAAAAATGTAAAGAAAAAATAAATTAATGTGGGATTATCAACGGAAAATCTTCCTCAAACTCAAAAAACAATTTTTTTCCCTAAAAATGGAATTGAAGATAAAATATTAGTAATAACTGTTGCTCCCCAAAAAGATATTTGTCTTCAAGGTAAAACATACCCAATAAAGCAGAATGCTATAATTA
+
45433334430.-.//3331/,,,,.555655332334444444212111445332222232222101123443422..../5568:;=;:7642./..,)+544211289::776567))))*11133333444443233443/../.../.00015444333343455697565445569976543333467::8765666544455877****/&''&(../1556)((())&&&&&2234443443447::544221+/1222223374755555554333233345556665444443323,,,,,6:770/***+,,*,+((%$$$$$%%%%%%.-0100***)(+++.97666677788888887645434456:;>;;9841-..7876443334444334456521/)(((*/1223433222**)*-34488763000/1333448664555565333345621.+'*)('('%%&&&(0121
@0f35f14a-0973-441b-ab5c-158a9c7fcac5 runid=297e2e96384f20ba73500fe6b13f1f98666ec3bb sampleid=no_sample read=3219 ch=154 start_time=2024-06-18T10:27:20Z model_version_id=dna_r10.4.1_e8.2_5khz_400bps_sup@v4.2.0 barcode=barcode24
TGGTACAGATCGTAAAATTGCGTAAGCAAATATAAAGTATCATTCAGGTTTAATATGTAAAGGTGTATTTAAAGGATCAGCTGGAAAAAGAACGTTTCCTTGCTATTCTAAAATGAAAATCAATAAAAAATGATAATATTAAGCAATAAAATATTACTATTAATATTAAAGAAATTAAATCTTTAAATATAAATCTTTTATTAAAATAGATTTTATCTTTTCTTGAATTTAATCCTATTTGGTTAGATGAGCCTTTTTCATGAAGAATAGATAAATGAATTATTGATATAGCTAAAATTATTAAAGGTATTAAAAAATGTAAAGAAAAAAAATCGATTTAATGTAGGATTATCAACGGAAAATCTTCCTCAAACTCAAAAAACAATTTTTTTCCCTAAAAATGGAATTGAAGATAAAATATTAGCAATAACTGTTGCTCCCCAAAAAGATATTTGTCTTCAAGGTAAAACATACCCAATAAAAGCGGATCCTATAATTA
+
MGE{K{N{IIHJKKLH{MNINGSINFJHHNNHHGIG{{GM{GGG?>;6//60D<<@@@BDDFH{GG{NL{M{HD;9987434,(''*/15++*)****078,,JFUH{KIZJM{GNHHJNJFEI;@=?EFDDHEJKGI{{NJFFJHJFFEJDNNKHE{K{KNGRIGRLI{KGL{GPJHQKMKR{HK{OI{FF{MIDFIMENKJIHFAKFECGG?;LCCBBG>@>>ABEFIILPK{QKEE=;;==>?==44444=::CBBCFAJDFO{OJIFEDJGDG{GFDGDKG{IO{A@A@ADG9D=70/-++@EEEECACDIMKECB==>CCBABBCCCD?????QFIQ{FKFJEEGFDFGGHCAACFJIHGB@??=?>?8883233HFJCDBCTGK{KOFA9EFF{{GGDBBB@@@@@?@@AAED><3.---..1>??@???@AA@>40??BDCBABAAB@BDC8111@??@AAA@?===>>>BBABB@>A221100//-,,,-.
@4fc9d99e-68bd-4e6f-81c4-4ca4e675fb96 runid=297e2e96384f20ba73500fe6b13f1f98666ec3bb sampleid=no_sample read=1719 ch=251 start_time=2024-06-18T10:27:22Z model_version_id=dna_r10.4.1_e8.2_5khz_400bps_sup@v4.2.0 barcode=barcode24
AATTATAGGATCCGCTTTTATTGGGTATGTTTTACCTTGAAGACAAATATCTTTTGGGGAGCAACAGTTATTACTAATATTTTATCTTCAATTCCATTTTTAGGGAAAAAAATTGTTTTTTGAGTTTGAGGAAGATTTTCCGTTGATAATCCTACATTAAATCGATTTTTTTCTTTACATTTTTTAATACCTTTAATAATTTTAGCTATATCAATAATTCATTTATCTATTCTTCATGAAAAAGGCTCATCTAACCAAATAGGATTAAATTCAAGAAAAGATAAATGAATTATTGATATAGCTAAAATTATTAAAGGTATTAAAAAATGTAAAGAAAAAAATGGATTTAATGTAGGATTATCAACGGAAAATCTTCCTCAAAGTCAAAAAACAATTTTTTTTCCCTAAAAATGGAATTGAAGATAAAATATTAGTAATAACTGTTGCTCCCCAAAAAGATATTTGCTTCAAGGTAAAACATACCCAATAAAAGCGGTCAGAATTA
+
NKKKLKGH{HKKI;;;:3323444BFF{JMNJ{LHGEKAB{MJJJ{J{GHDC=;2,=>>JM{IMFIFJMKNSLNHSJKKKJKPK{LGHMGLGHLJVIHJ{NGKLD?//02JKLQH{KLKLUAA>>>@CFHKHIPIKOJFGLGKIKNHI{HPGJGHGHHLK{J{EFDEECK{{@;:.++CEDEHM{K{MMN{TN{LH{MJGJLCEFDCFDJ{GGIILINNU{KQHIHJ{LJO{N{IJ{K{K{M{MJIMNJNOHI{IO{O{IKLGIM{JKKJMPGGHHHLJNHIEJEHGLIEIM{JP{PIKLJ{{DHKGEGH{IFEKEHHIJGOFMKM{YJHEEGEM?9@BGJP-,,,,5-67778::<GHK{HQGEGVLL{MIDA5321111,&%$$&*-?HG=<<:<{GFBDAA<79CE{{{S{HKKF>A?ADF<=@CBDLEDDBEEGEFJGIHGECB<:8>;;8<DH887653.+**+.;==?DCFDCF@>=>B<F=<==83:*)(('&$$%%)
@b5ef4b8a-f887-4676-9929-a18c3402ddae runid=297e2e96384f20ba73500fe6b13f1f98666ec3bb sampleid=no_sample read=529 ch=246 start_time=2024-06-18T10:27:21Z model_version_id=dna_r10.4.1_e8.2_5khz_400bps_sup@v4.2.0 barcode=barcode24
TGGTACAGATCGTAAAATTGCGTAAGCAAATATAAAGTATCATTCAGGTTTAATATGTAAAGGTGTATTTAAAGGATCAGCTGGAAAAAAATTTTCCTTGCTATTCTAAAATGAAAATCAATAAAAAATGATAATATTAAGCAATAAAATATTACTATTAATATTAAAGAAATTAAATCTTTAAATATAAATCTTTTATTAAAATAGATTTTATCTTTTCTTGAATTTAATCCTATTTGGTTAGATGAGCCTTTTTCATGAAGAATAGATAAAATGAATTATTGATATAGCTAAAATTATTAAAGGTATTAAAAAATGTAAAGAAAAAAATCGATTTAATGTAGGATTATCAACGGAAAACTTCCTCAAACTCAAAAAACAATTTTTTTCCCTAAAAATGGAATTGAAGATAAAATATTAGTAATAACTGTTGCTCCCCAAAAAGATATTTGTCTTCAAGGTAAAACATCCAATAAAAGCGGATCCTATAATTA
+
OFLGIIKJI{HFHGKHLJJIEFJ{KQTJOK{{HJJ{NMLJJH{KHHPIIK{NHGJI{{GMKJJJKJKOM{NXLKN{JLXGSNJ{GJ{KNJDB<;87<**12LHINH{{I{JILLHPTKIJHKH{IJHG{HO{FH{HPIGJK{88878HMFMK{HEAAA@HJMFFL?;<=EIIHLKLLOH{Q{HHJONLFGFJGGGHLE{K{GFI?IIHGINLQM?@?@B=EFCBCBDEJKHLJII@?>>>DFKPKQNGLJKIIH{GIKKLFHILK{KIKFFDF=8GEGGJLHPOHLHIFFEHMMJM{{W?@???KKKKFJM{MS{KKHGGJEH{HHXK{M{HDCBCEMN{HJHGGJH{J{D544&&&&&)(((()/0??GFFHK@FG{IHJJHEG{{{{HJIAFOHM{{ILGJOIFIAEGIGEVFCEFEFHLHEIEDCCCDFEEB==93/ADE{KJIHHGEAC@A?;<@?@BCFGFEDC9856:;@C8.?>>=<=>?AEDCCDB
@d5b65f2a-ec82-4ada-b825-384f47e6556c runid=297e2e96384f20ba73500fe6b13f1f98666ec3bb sampleid=no_sample read=451 ch=139 start_time=2024-06-18T10:27:23Z model_version_id=dna_r10.4.1_e8.2_5khz_400bps_sup@v4.2.0 barcode=barcode24
TGGTACAGATCGTAAAATTGCGTAAGCAAATATAAAGTATCATTCAGGTTTAATATGTAAAGGTGTATTTAAAGGATCAGCTGGAAAAAAATTTTCCTTTGCTATTCTAAAATGAAAATCAATAAAAAATGATAATATTAAGCAATAAAATATTACTATTAATATTAAAGAAATTAAATCTTTAAATATAAATCCTTTATTAAAATAGATTTTATCTTTTCTTGAATTTAATCCTATTTGGTTAGATGAGCCTTTCATGAAGAATAGATAAATGAATTATTGATATAGCTAAAATTATTAAAGGTATTAAAAAATGTAAAGAAAAAATCGATTTAATGTAGGATTATCAACGGAAAATCTTCCTCAAACTCAAAAAACAATTTTTTTCCCTAAAAATGGAATTGAAGATAAAATATTAGTAATAACTGTTGCTCCCCAAAAAGATATTTGTCTTCAAGGTAAAACATACCCAATAAAAGCGGATCCTATAATTA
+
{HEGIHJ{DFACAGY{ML{{THIFGHKGJC{{GK{MJJQ{{I{{Y{IaJI{N{{LHLQ{KKLPT{I{{{{H{{JINFA66667ZIKM{{{{HN{AEIAABDG{JINHNG{H{J{{I{{I{UIKHGIO{{KHKG{HJHKGI{KKGHDCCC>7{{IEKFFGDKF{I{LGP{HKJM{{{JL{{\GE@F{{{IGDELOL{{OMRKI{LNGIFKCDEJGH?>;8@<?;44488KGJ{KNIHIG31-,(&&')()**/.,,+=D9998@FIEGHHAAAAAFDDEMELK{{MP{G{K{KN{NTJIFFQMHS{JMIFEIM{{LJA999=643:9;=54434766:;<BBCEIMKM44444GMJXSKIJ:9988=@FHJIFG{LHHEFGFEHEFEJLIE7CFFJ{HEBCCCBCDDBBCCCHHF{DGAAAABDECEFEBDDCCCEFG>;;<IKHGGFOA@@CAQHGIGFEIIRFHGEDCC>,<A@BDE>><<<=?@B@><::::
@b33f5a33-ae7f-4163-938f-31447dae0be2 runid=297e2e96384f20ba73500fe6b13f1f98666ec3bb sampleid=no_sample read=449 ch=139 start_time=2024-06-18T10:27:22Z model_version_id=dna_r10.4.1_e8.2_5khz_400bps_sup@v4.2.0 barcode=barcode24
AATTATAGGATCCGCTTTTATTGGGCATGTTTTACCTTTGAAGACAAATATCTTTTTGGGGAGCAACAGTTATTACTAATATTTTATCTTCAATTCCATTTTTAGGGAAAAAAATTGTTTTTTGAGTTTGAGGAAGTATTTCCGTTGATAATCCTACATTAAATCGATTTTTTTCTTTACATTTTTTAATACCTTTAATAATTTTAGCTATATCAATAATTCATTTATCTATTCTTCATGAAAAAGGCTCATCTAACCAAATAGGATTAAATTCAAGAAAAGATAAAATCTATTTTAATAAAAGATTTATATTTAAAGATTTAATTTCTTTAATATTAATAGTAATATTTTATTGCTTAACATTATCATTTTTTATTGATTTTCATTTTAGAATAGCAAAGGAAAATTTTTTTCCAGCTGATCCTTTAAATACACCTTTACATATTAAACCTGAATGATTTTTTATATTTGCTTACGCAATTTTACGATCTGTACCAA
+
KFHIBB?A@CL{{KHJEGHJHL@?@??HFGLO{JE{{E7..IMGMH{FGLJHEOHFGGHIHJFFAAA>>>9712222FHFKIGIFI{EGD9:5++<:10000;:??><D{MK{L{HABIJEHJ9989:?:<;;99-&&&'+(0****CJJGVIO{{HGFEOGFGGEFEKGK{{{BCB400CDCBFK{GHFGMOHM{CK{EDCCCHEEEC?>===?ACAAB@<:<=>9FICCCEDFIIBC@A>???>@????@BBBBDBCCD@@>>>>>?>?>@???@?>@??>>>?AAA@????ACEA?>====<<<>>>===>?A>;;:;<@CABBBDECA=;:99::::866678==AA@?@===:::999999:;;<=?BBA>?=<<>=@A=<==<877775553445589:;;<>DFFCA>:999877778:>>>=;<<<<9))2))38659:::899/....11-)()**7;;;;;<>>=:67777=>?@>543348:=>>>=
@698dc04a-7cb3-4382-ad08-90d870978f46 runid=297e2e96384f20ba73500fe6b13f1f98666ec3bb sampleid=no_sample read=388 ch=133 start_time=2024-06-18T10:27:21Z model_version_id=dna_r10.4.1_e8.2_5khz_400bps_sup@v4.2.0 barcode=barcode24
AATTATCAGATCGCTTTTATTGGGTATGTTTTACCTTGAAGACAAATATCTTTTTGGGGAGCAACAGTTATTACTAATATTTTATCTTCAATTCCATTTTTCAGGAAAAAAATTGTTTTTTGAGTTTGAGGAAGATTTTCCGTTGATAATCCTACATTAAATCGATTTTTTCTTTACATTTTTTAATACCTTTAATAATTTTAGCTATATGGATTACATTATATATTCTTCATGAAAAAGGCTCATCTAACCAAATAGGATTAATTCAAGAAAGAATAAAATTTATTTTAATAAAAGATTTATATTTAAAGATTTAATTTCTTTAATATTAATAGTAATATTTTATTGCTTAATATTATCATTTTTTATTGATTTTCATTTTAGAATAGCAAAGGAAAATTTTTTTCCAGCTGATCCTTTAAATACACCTTTACATATTAAACCTGAATGATACTTTATATTTGCTTACGCAATTTTACGAATATATTACCAA
+
,,,)''&&'&%(''*,-0.132220.-+++,/*4556889766667666789:=<;<:785434445455445557777779;:65555554531002449,++*''8?@:::9777769820///0,2554650-,,,)/--//15533233566665566323344;<=3/0,)******<<87423224756555556201,,,,+.'''''(('((&&&&%&'--///015444543344576667788776310//012**/.++**0.00--056:2111184/54223677785348888899655668866879::985555544433454799;<<::/-.-,,//.))*+,****/445577777;;8777;<6554344455076799;:9:;;::965565555579:777644444,,5,,5666666769;987866555667176666788874////067885*)))+/,-*)))78
@50f23887-32c9-4841-b876-dd27efdd0cf3 runid=297e2e96384f20ba73500fe6b13f1f98666ec3bb sampleid=no_sample read=386 ch=133 start_time=2024-06-18T10:27:20Z model_version_id=dna_r10.4.1_e8.2_5khz_400bps_sup@v4.2.0 barcode=barcode24
AATTATAGGATCCGCTTTTATTGGGTATGTTTTACCTTTGGAGCAAGTATCTTTTTGGGGAGCAACAGTTATTACTAATATTTTATCTTCAATTCCATTTTTAGGGAAAAAAATTGTTTTTTGAGTTTGAGGAAGATTTTCCGTTGATAATCCTACATTAAATCGATTTTTTTCTTTACATTTTTTAATACCTTTAATAATTTTAGCTATATCAATAATTCATTTATCTATTCTTCATGAAAAAGGCTCATCTAACCAAATAGGATTAAATTCAAGAAAAGATAAAATCTATTTTAATAAAAGATTTATATTTAAAGATTTAATTTCTTTAATATTACATAGTAATATTTTATTGCTTAATATTATCATTTTTTATTGATTTTCATTTTCAGAATAGCAAAGGAAAATTTTTTTCCAGCTGATCCTTTAAATACACCTTTACATATTAAACCTGAATGATACTTTATATTTGCTTACGCAATTTTAATATATACCAA
+
***'&&&''()((&&&&')()5555766677555569894)(())))655)(((24..//5432334556**+**)))*11122455573222210////2878878;=>?=;:::;;<<AA76644634976666666997333348744344777777676400001>?@@=<;<9;:999<??=9765466:89754458<<9765555333344444344-*,&%%$%&&*%%&''(**765452232365688897764444500012444333112112854333338968655465444577766556633344775563342-///232222.-/127899:;:99888887765555455569=:97778730,*++++.)&%%%&%'''''./3353/..'(((')(()+,,.79:;;9::7522222474533-,+('((455556565678899987777897+)%%%%&(+.'&&&''&%%%++
@ffdebfde-4e14-4b9e-9020-8d514f4c5ac8 runid=297e2e96384f20ba73500fe6b13f1f98666ec3bb sampleid=no_sample read=399 ch=130 start_time=2024-06-18T10:27:20Z model_version_id=dna_r10.4.1_e8.2_5khz_400bps_sup@v4.2.0 barcode=barcode24
TGGTACAGATCGTAAAATTGCGTAAGCAAATATAAAGTATCATTCAGGTTTAATATGTAAAGGTGTATTTAAAGGATCAGCTGGAAAAAAATTTTCCTTTGCTATTCTAAAATGAAAATCAATAAAGAATGATAATATTAAGCAATAAAATATTACTATTAATATTAAAGAAATTAAATCTTTAAATATAAATCTTTTATTAAAATAGATTTTATCTTTCTTGAATTTAATCCTATTTGGTTAGATGAGCCTTTTTCATGAAGAATAGATAAATGAATTATTGATATAGCTAAAAATTATAAAGGTATTAAAAATGTGAAGAAAAATGGATTTTAATGTAGGATTATGCAACAGAAAATGTTCCTCAACTTAAAAAACAATTTCTCTTTGCCTAAAATGGAATTAGAAGTGGACTATTTTTAGTAATGACTGCTGCCCCAAAAAGATATTTGTCTTCAAGGTAAAACATACCCAATAAAAGCGGATCCTATAATTA
+
((((56677641122266644122126768876666656566667664344498777676766665565677877777777988..65;;:77888:756,4::8988888;;9988::733201-)))))5566876666676665665/87755786777798211176665:889666440122&&%&((''')**,,+++/)-+**++535++++(6733999=<98766778:::;:97666568899;?=;88774/../976666::87766778788978888:9::?87/(&&&*,+***((+,,.(&$$'&&+(''*&&'''--)--,-('''&''''))**+*))))**))&&''((()(%%%&,,,,**))&&%$%&$%&&%%%&&%%&'''&$$%%')(('''((*))(&&&(*+,-....///.,*.4=<=:555761234311288899:::9888889:677679500///345766554
@0f0b0af3-e3c0-406f-b370-3bf9aa363c78 runid=297e2e96384f20ba73500fe6b13f1f98666ec3bb sampleid=no_sample read=534 ch=124 start_time=2024-06-18T10:27:23Z model_version_id=dna_r10.4.1_e8.2_5khz_400bps_sup@v4.2.0 barcode=barcode24
AATTATAGGATCCGCTTTTATTGGGTATGTTTTACCTTGAAGCAAATATCTTTTTGGGGAGCAACAGTTATTACTAATATTTTATCTTCAATTCCATTTTTAGGGAAAATAATTGTTTTTTAGAGTTGAGGAAGATTTTCCGTTGATAATCCTACATTAAATCGATTTTTTTCTTTTACATTTTTTAATACCTTTAATAATTTTAGCTATATCAATAATTCATTTATCTATTCTTCATGAAAAAGGCTCATCTAACCAAATAGGATTAAATTCAAGAAAAGATAAAATCTATTTTAATAAAAGATTTATATTTAAAGATTTAATTTCTTTAATATTAATAGTAATATTTTATTGCTTAATATTATCATTTTTTATTGATTTTCATTTTAGAATAGCAAAGGAAAATTTTTTCCAGCTGATCCTTTAAATACACCTTTACATATTAAACCTGAATGATACTTTATATTCTGCTTACGCAATTTTACGATCTGTACCAA
+
HGTJHGFFDFGIHGHFJJHF:8889NMLFF88778??+&&&&'()*DDIFHGBA??EFINPGIF{NIGJHH{KLHRKIMHJM{K{K{GCCBDCHHHMNKMLINKJKJ{{NTFJSGGIEIIF;332346:JII{KHJIHEQE88GBEHLP{KGIIHJINFKKLFCDFOLSR{J<<760,644564:AACF??>>>201113333:4;IFECBDD@@@@@GM22222HPPINGKKKWBA@@AAFLJGIIHIEHJHH{KGJLQLHGFMGGBBA8<7679:FEFEFEDDIHEDCBDBFFGKD999993)))))A>??1BKDLGFHIZHHKLK{YNFGHEKFGFDDDDDCDFIJ{KIIGFJFDGFJFHDDDCDCGJHGIJJGIHEJJL{K{JDCEPIIA@?@ADDDCDHFFHEIMI7777@CAEE;;875156>BDCBDBBHBBEDCBBCDDFEF33333CEB1,,,,<32-*&&))DBB@@@@CILHDB9999:<<=>@DC
@becbb592-915c-44e8-a8ff-43bfc316f62d runid=297e2e96384f20ba73500fe6b13f1f98666ec3bb sampleid=no_sample read=769 ch=79 start_time=2024-06-18T10:27:22Z model_version_id=dna_r10.4.1_e8.2_5khz_400bps_sup@v4.2.0 barcode=barcode24
AATTATAGGATCCGCTTTTATTGGGTATGTTTTACCTTGAAGACAAATATCTTTGGGGAGCAACAGTTATTACTAATATTTTATCTTCAATTCCATTTTTAGGGAAAAAAATTGTTTTTTGAGTTTGAGGAAGATTTTCCGTTGATAATCCTACATTAAATCGATTTTTTTCTTTACATTTTTTAATACCTTTAATAATTTTAGCTATATCAATAATTCATTTATCTATTCTTCATGAAAAAGGCTCATCTAACCAAATAGGATTAAATTCAAGAAAAGATAAAATCTATTTTAATAAAAGATTTATATTTAAAGATTTAATTTCTTTAATATTAATAGTAGTATTTTATTGCTTAATATTATCATTTATCTGATTTTCATTTTAGAATAGCAAAGGAAAATTTTTTTCCAGCTGATCCTTTAAATACACCTTTACATATTAAACCTGAATGATACTTTATATTTGCTTACGCAATTTTACGATCTGTACCAA
+
OJLLIHECEIK{KFFECB@=?=<<>?E{ILJ{{HJHKEEDFHHD931,87/,**'5FFIHKFGFFF{GGHLHFKJIHLJJN{K{K{{OFDIMHEMGKIJJEEEA>7689IJKJFGJJMJ=100005/0BDBDKSIIHFCF==?EG{JJGGIOGNGEFGFK{DDCGCHJJ{N766549CDBAD{INIHGFECFECJJGGFL{LLYHEQEB@@FDCCDDEEFJF{FRFGFFGGFQIDFDCBFFMHIDDCFGFGFGGGEEED@???@JDFEAHCDBBBDDDDDDCADGEEECBAACDDA<;<DDFDEJHGFGDD2ELMEEA@4432300122?BDECDBA@@???AADCJFHGGBABA?@BBFE@@;:)''*2****,26505567=>ACA@>>>??@CBBADCCDII{{HHE::=BBBCDBHDB@BBB@@@@?88F89A@@?@BBDFED+++++787;<<:1<>=;<<<=<;:77779@BEC?76666<>?>>>=
@a0d9ff22-bbe9-4aaa-8f1f-cbb94a1e1a26 runid=297e2e96384f20ba73500fe6b13f1f98666ec3bb sampleid=no_sample read=1087 ch=223 start_time=2024-06-18T10:27:23Z model_version_id=dna_r10.4.1_e8.2_5khz_400bps_sup@v4.2.0 barcode=barcode24
TTTGGTACAGATCGTAAAATTGCGTAAGCAAATATAAAGTATCATTCAGGTTTAATATGTAAAGGTGTATTTAAAGGATCAGCTTGGAAAAAAATTTTCCTTGCTATTCTAAAATGAAAATCAATAAAAAATGATAATATTAAGCAATAAAATATTACTATTAATATTAAAGGAATTAAATATTTAAATATAAATCTTTTATTAAATAAATTTTATTTTTCTTAGATTAATCCTATTTGGTTAGATGAGCCTTTTTTCATGAAGAATAGATAAATGAATTATTGATATAGCTAAAATTATTAAAGGTATTAAAAAATGTAAAGAAAAAATGGATTAAATGTAGGATTATCAACGGAAAATCTTCCTCAAACTCAAAAAACAATTTTTTTCCCTAAAAATGGAATTGAAGATAAAATATACATAATAACTGTTCTCCCCAAAAAGATATTTGTCTTCAAGGTAAAACACTCCCAATAAGAGAGCGGATCCTATAATTA
+
,))))3333421/+++,,33321...-.11010)))))12342112..///0635..---1114444323346675432//0/0.,+,..358755555445//55542233466223378666554567774322112333323233456776665444445554343320222255585.---,34233112010001210.../*))))*)'''***()(&&'))),&&&&&'(/)*26/.....0/000...//663232333311111660000055633321222345799:/*(''35534445555666545566:4333551---.-01,&&&&&(./132330,,,,.78666656311.++***45875333478<:;98521119::/-,,,,,,,321/.01.21&&&&&')((''%%(()''(1-788:8654357(5555554433111122,'&&%&(()0+*)''(&)),.123222120
@add5fcfd-d8de-4511-8100-50a03c5ed9de runid=297e2e96384f20ba73500fe6b13f1f98666ec3bb sampleid=no_sample read=1083 ch=223 start_time=2024-06-18T10:27:19Z model_version_id=dna_r10.4.1_e8.2_5khz_400bps_sup@v4.2.0 barcode=barcode24
AATTATAGGATCCGCTTTTATTGGGTATGTTTTACCTTCTGAAGACAAATATCTTTTTGGGGAGCAACAGTTATTACTAATATTTTATCTTCAATTCCATTTTTAGGGAAAAAAATTGTTTTTTGAGTTTGAGGAAGATTTTCCGTTGATAATCCTACATTAAATCGATTTTTTTCTTTACATTTTTTAATACCTTTAATAATTTTAGCTATATCAATAATTCATTTATCTATTCTTCATGAAAAAGGCTCATCTAACCAGAATGATAAATTCAAGAAAAGATAAAATCTATTTTAATAAAAGATTTATACTTTAAAGATTAATTTCTTTAATATATATAGTAATATTTTATTAGCTAATATTATCATTTTTTATTGATTTTCATTTTTAGAATAGCAAAGGAAAATTTTTTTCCAGCTGATCCTTTAAATACACCTTTACATATTAAACCTAAATAATATTTATATTTATTACACAATACCAGATCTGTACCAA
+
422210111221/---.0;96654433333456660)*(()**/155432332322244686743222223323411.**+,**+++.02244311123444350///13778776687789=5*)))*0/0755555666980++++-00///013433333430,,,,-:;<;:875347667:<:9633211354643112687544432211222111223344554445456645433324321235754.--(((())&'&&(*+1//1344454322245532213455554445546677654451..94222//334-----4533/./2*)))).1111222-***++,,43332222347:875542333710///000..----12443767888889<<<;9543444666643-9943333///5/4643111233331111132*'&&')(*)'&$$$%&(()*)((''''',---//56
@9f951a61-d5c9-4c38-bf01-558c6a72aea0 runid=297e2e96384f20ba73500fe6b13f1f98666ec3bb sampleid=no_sample read=1828 ch=222 start_time=2024-06-18T10:27:21Z model_version_id=dna_r10.4.1_e8.2_5khz_400bps_sup@v4.2.0 barcode=barcode24
AATTATAGGATCCGCTTTTATTGGGTATGTTTTACCTTGAAGACAAATATCTTTTTGGGGAGCAACAGTTATTACTAATATTTTATCTTCAATTCCATTTTTAGGGAAAAAAATTGTTTTTTGAGTTTGAGGAAGATTTTCCGTTGATAATCCTACATTAAATCGATTTTTTCTTTTTACATTTTTAATACCTTTAATAATTTTAGCTATATCAATAATTCATTTATCTATTCTTCATGAAAAAGGCTCATCTAACCAAATAGGATTAAATTATGAAAAGATAAAATCTATTTTAATAAAAGATTTATATTTAAAGATTTAATTTCTTTAATATTAATAGTAATATTTTATTGCTTAATATTATCATTTTTTATTGATTTTCATTTTAGAATAGCAAAGGAAAATTTTTTTCCAGCTGATCCTTTAAATACACCTTTACATATTAAACCTGAATGATACTTTATATTTGCTTACGCAATTTTACGATCTGTACCAA
+
GGG{QJ>>>>>GKII{K{II{{PKHIK{LHOK{{QHRKHH{LJJJHN{KMK{IEC@A{HITH{JJYKMFMIKGMGKMGQQJHJ{Q{F{GA??=<<=;9>AC{DFFEKIJJJ{{PIIN{HHMIFKCEDFDHLI{JNJLJK{OMDDJILL{{{IJMK{{MJSRKQLSLFCCABH=:31744;<=<==@?GII{HLMQO{{{Q{MOPO{J{JG{MMR{IHHMNK{H{NKGMWHLLOHKKMOI{DDGL{LLJKLPGHNFHJGJGR;93//.)((()&'$$$%(09?BBHKFKHKFJH{KIHHKFEHIHFFA{HGLI{MJ{KGUKJQNO{I{{{OI{JMJJHJWGHIHKHM{KHN{KGE{MHFJF{FIGKIGII{K{PFKIPKPOHEGDJJOOJJI{JHIIGPJNHFJUHJFGIKD30...1CDE{GIJHIM{LEEDEB))<))@FFEFFIJNMHIFFFFHJEHHGJKIHFFMJOKGEBAAACDI{{IL***'''''((89
@00bad2ae-f557-4dbe-8bbf-c0bc5ec1c1c5 runid=297e2e96384f20ba73500fe6b13f1f98666ec3bb sampleid=no_sample read=477 ch=221 start_time=2024-06-18T10:27:23Z model_version_id=dna_r10.4.1_e8.2_5khz_400bps_sup@v4.2.0 barcode=barcode24
TGGTGCAAGATCGTAAAATTGCGTAAGCAAATATAAAGTATCATTCAGGTTTAATATGTAAAGGTGTATTTAAAGGATCAGCTGGAAAAAAATTTATTGCTATTCTAAAATGAAAATCAATAAAAAATGATAATATTAAGCAATAAAATATTACTATTAATATTAAAGAAATTAAATCTTTAAATATAAATCTTTTATTAAAATAGATTTTATCTTTTACTTGAATTTAATCCTATTTGGTTAGATGAGCCTTTTTCATGAAGAATAGATAAATGAATTATTGATATAGCTAAAATTATTAAAGGTATTAAGAAATGTAAAGAAAAAAATCGATTTAATGTAGGATTATATAACGGAAAATCTTCCTAAGAAACTCAAAAAACAATTTTTTTCCCTAAAAATGGAATTGAAGATAAAATATTAGTAATAACTGTTGCTCCCCAAAAAGATATTTGTCTTCAAGGTAAAACATACCCAATAAAAGCGGATCCATA
+
;///)(&&&'(**7;BDIHLEGEHGIIKMRI{K{IIRLHK{WOK{@A@AANII{IJLFEFEIIK{LKK{{I{S{LJKGO{GWJGH{IHKH{HK85000//@A@BGGGGO{G{FG{JMJOOKFHJI{{UH{{NGMP{QKGFNFKF{O{N{{{GHEFMGIFGNK{{HKJIHI{MHIS{GI{GLEHG@FC<<=FUIQ{{PGI{MOJELHDFLGGKQMIGF=////-.>?BEFF{KGV{OJ{LK{J;:::99A??A41IJ{EEFHJCDGEFEGE22222AAACDCHDGEGEECEEFMKP{MHFEGDGBJHEFGFHDEFGHHG,+++B?@CBFDC,'''')34436///./222.....9>??BVSFH////((''(((;=;;==IHEECEFUJQ{{M{I:HHFMT{HGFDEJEIEFBEDEKIJJFDBABBCGCEFDIIEFGGBBBBBFGIQQIDECGGIKOKGDEIBBBACDDCFBBCDCCDCCAACC@=<<<<@A@?
@f31a4a2e-aa1b-400d-ab09-ab90a149a59f runid=297e2e96384f20ba73500fe6b13f1f98666ec3bb sampleid=no_sample read=468 ch=221 start_time=2024-06-18T10:27:19Z model_version_id=dna_r10.4.1_e8.2_5khz_400bps_sup@v4.2.0 barcode=barcode24
TGGTACAGATCAGTTGAAAATTGCGTAAGCAAATATAAAGTATCATTCAGGTTTAATATGTAAAGGTGTATTTAAAGGATCAGCTGGAAAAAAATTTTCCTTTGCTATTCTAAAATGAAAATCAATAAAAAATGATAATATTAAGCAATAAAATATTACTATTAATATTAAAGAAATTAAATCTTTAAATATAAATCTTTTATTAAAATAGATTTTATCTTTTCTTGAATTTAATCCTATTTGGTTGATGAGCCCTTTTCATGAAGAATAGATAAATGAATTATTGATATAGCTAAAATTATTAAAGGTATTAAAAAATGTAAAGAAAAAAATCGATTTAATGTAGGATTATAAAACAGAAATCTTCCTCAAACTCAAAAAACAATTTTTTTCCCTAAAAATGGAATTGAAGATAAAATATTAGTAATAACTGTTGCTCCCCAAAAAGATATTTGTCTTCAAGGTAAAACATACCCAATAAAAGCGGATCCTATAATTA
+
4432322311'('''((/..220/--,,,,-/0343344333233345565555585444344555442222333311111233555778888644453522245;9766678889676688778776667544442122441245556998887//./0545655433446555669766434457::8755434557:;:66546564333310/43656:342//1:9;86544554510022..-,1102,+27827754434443333445666666545433323345666666455556442223456899853331-346;>>=;4//..06654333457777,,,**+)''&%(&%$$%'**++.011766654445::=<::9705556987666677664444355754443232234445344346682.222965443455454455554444445433344675444452,,,,-2346////0
@01bfb4df-f403-4b3a-a006-5417af516409 runid=297e2e96384f20ba73500fe6b13f1f98666ec3bb sampleid=no_sample read=472 ch=219 start_time=2024-06-18T10:27:23Z model_version_id=dna_r10.4.1_e8.2_5khz_400bps_sup@v4.2.0 barcode=barcode24
TGGTACAGATCGTAGAATTTTGGTAAGCAAATATAAAGTATCATTCAGGTTTAATTGAGGGCTCTTAAAGGATCAGCTGGAAAAAAATTTTCCTTTTGCTATTCTAAAATGAAAATCAATAAAAAATGATAATATTAAGCAATAAAATATTATATAATATTAAAGAAATTAAATCTTTAAATATAAAATATTTTATTAAAATAGATTTTATCTTTTCTTGAATTTAATCCTATTTGGTTAGATGAGCCTTTTCATGAAGAATAGATAAATGAATTATTGATATAGCTAAAATTATTAAAGGTATTAAAAAATGTAAAGAAAAAATCGATTTAATGTAGGATTATCAACGGAAAATCTTCCTCAAACTCAAAAAACAATTTTTTTCCCTAATGGAATTGAAAATCAAGAAAATATTAGTAATAACTGTTGCTCCCCAAAAAGATATTTGTCTTCAAGGTAAAACATACCCAATAAAAGCGGATCCTATAATTA
+
445456653.,+,,'&&''.*'''&&**+-.5644444443333455655531310*('&&&&&&&&&64433334466678;=?:5+++*'0//00(1876666788996767897776665565545533410,(((/.//)))(('()&&&&')(-20,,,555446545444666;:7655678977778977656665444458676567<9::77555768766556887666533322344544=7985444555433344776665555533342-,,,,-799977765544334557155444344445+-433300000332116777766433110.-../7866543446687877776776566699;99889-41**-('''').+-+****+25786543312112334555321001/)6879643435676655555533444665333446755444350//.--.'&%%%%&
@31832cdb-3da5-4e6e-a7f3-c21330685d8c runid=297e2e96384f20ba73500fe6b13f1f98666ec3bb sampleid=no_sample read=1422 ch=215 start_time=2024-06-18T10:27:19Z model_version_id=dna_r10.4.1_e8.2_5khz_400bps_sup@v4.2.0 barcode=barcode24
TGGTACAGATCGTAAAATTGCGTAAGCAAATATAGAGTATCATTCAGGTTTAATATGTAAAGGTGTATTTAAAGGATCAGCTGGAAAAAAATTTTCCTTTGCTATTCTAAAATGAAAATCAATAAAAAATGATAATATTAAGCAATAAAATATTACTATTAATATTAAAGAAATTAAATCTTTAAATATAAATCTTTTATTAAAATAGATTTTATCTTTTCTTGAACTTAATCCTATTTGGTTAGATGAGCCTTTTTCATGAAGAATAGATAAATGAATTATTGATATAGCTAAAATTATTAAAGGTATTAAAAAATGTAAAGAAAAAAATCGATTTAATGTAGGATTATCAACGGAAAATCTTCCTCAAACTCAAAAAACAATTTTTTTCCCTAAAAATGGAATTGAAGATAAAATATTAGTAATAACTGTTGCTCCCCAAAAAGATATTTGTCTTCAAGGTAAAACATACCCAATAAAAGCGGATCCTATAATTA
+
78778889874111126665422223888;;:77666666777788887788:96665344677777889::9887778889::99@AB==;;=82433315666922,,,;;9999:;955444878::9965556898888889999::88888998999:9999887888:<:::977788==:877666779;<=;:99:::96556672;9999:;:9777878877766855665::977665666644AA=9877888765555679987888888666655567899::;:;;9997766676577:;:61../9;=>>>??>955567=<<8744457;:9888522334<>33333:99;=<<<:987887789:?BGCB?;5*999;>=;9999999876555679887765655566786766688960<;:;887879:99877878877889::866667886665662////0233433223
@1a4614ae-441d-443c-bfea-3c3b7552e828 runid=297e2e96384f20ba73500fe6b13f1f98666ec3bb sampleid=no_sample read=441 ch=212 start_time=2024-06-18T10:27:23Z model_version_id=dna_r10.4.1_e8.2_5khz_400bps_sup@v4.2.0 barcode=barcode24
TGGTACAGATCGTAAAATTGCGTAAGCAAATATAAAGTATCATTCAGGTTTAATATGTAAAGGCGTATTTAAAGGATCAGCTGGAAAAAAATTTCCTTTTTTGCTATTCTAAAATGAAAATCAATAAAAAATGATAATATTAAGCAATAAAATATTACTATTAATATTAAAGAAATTAAATCTTTAAATATAAATCTTTTATTAAAATAGATTTTATCTTTTCTTGAATTTAATCCTATTTGGTTAGATGAGCCTTTTTCATGAAGAATAGATAAATGAATTATTGATATAGCTAAAATTATTAAAGGTATTAAGAAATGTAAAGAAAAAAATCGATTTAATGTAGGATTATCAACGGAAAATCTTCCTCAAACTCAAAAAACAATTTTTTTCCCCTAAAAATGGAATTGAAGATAAAATATTAGTAATAACTGTTGCTCCCCAAAAAGATATTTGTCTTCAAGGTAAAACATACCCAATAAAAGCGGATCCTATAATTA
+
@9777:>@@?ECDGMLQKKIFJ{{EIKH{LMIILF{JIIFMLM{99999;:9:<8844444>GK{{H{{RM{{LE<><;:::5-,+,356665.')'%(''((.CFFEBDC@@HHBA?BDJHFED>3.BDHDD{GFE{MGJGGHI{{GHJJKPN{HGHEFEDHIG{KHIH?@H{LAIKGKNQPJHIJGH{HGJL<>><<;3-----4:;:;@@BHD{F{U{HFEEBDJFH{JHHJKEHNMGLGEKGHGG?>:6777NJHIBEMGHFKQIIJKIIGJI<<<<<IIQFLBPFHEGFGJK{{{LG{{GK{QKJNLGIIMIJ{JGHIEB::GEP{{P;::::EMW{MJGFFDH{G{GWcFCCCCF{HGHKDC<:????IA@A@?FFCAAA@@EFFJB=:3+776888,,,,,.---ECCEEF{IFHHEDDDBABDDEFDIFFHCGBC?EFDECBCBECEECDGDCDBBDCGEFEKGHDDB501>>BA@><<<<;=<:8933333
@7a17fa54-c9dc-407c-882c-6dc565cb5309 runid=297e2e96384f20ba73500fe6b13f1f98666ec3bb sampleid=no_sample read=1111 ch=245 start_time=2024-06-18T10:27:21Z model_version_id=dna_r10.4.1_e8.2_5khz_400bps_sup@v4.2.0 barcode=barcode24
AATTATAGGATCCGCTTTTATTGGGTATGTTTTACCTTGAAGACAAATATCTTTTTGGGGAGCAACAGTTATTACTAATATTTTATCTTCAATTCCGTTTTTTAGGGAAAAAAATTGTTTTTTGAGTTGAGGAAGATTTTCCGTTGATAATCCTACATTAAATCGATTTTTTTTCTTTACATTTTTTAATACCTTTAATAATTTTAGCTATATCAATAATTCATTTATTTATTCTTCATGAAAAAGGCTCATCTAACCAAATAGGATTAAATTCAAGAAAAGATAAAATCTATTTTAATAAAAGATTTATATTTAAAGATTTAATTTCTTTAATATTAATAGTAATATTTTATTGCTTAATATTATCATTTTTTATTGATTTTCATTTTAGAATAGCAAAGGAAAATTTTTTTCCAGCTGATCCTTTAAATACACCTTTACATATTGAACCTGAATGGTACTTTATATTTTGCTTACGCAATTGCGATTTGTCA
+
>EFMCEAB@=A==0////0/0BAACFRKL{IL{JPGECHNKJHGLJU{LHJ{ECE@@GHJ{SGOMF{KINJMKKK{LMHL{N{K{JA@9,*-,-6D11101996777<F{GH{{MSJJM{HT{@@<<9((EBHDKKF>=JHA666JK{MMLT{{KI{{KLKO{LGSIFIOG{{{JDCA33@A?CECEGGIIIOJ{{K{H{{H{{HKHMKJI1117778>99*)''''(.///18999={EKF{J{{JINMJFHKHHRLIIL{R{EIILOKL{JHPK{JKQINLILF{K{{JNPFH{LKHJOILJO{IIJ{{MH{{{K{LRHGIEEL{I{L{K{{K{{{{{LIHGF{LKG{{KHKIHKFJJI{IHG{OHNFKJ{{L{IJKNGLGJKVCKKKGIQKJQGFEH?KGDV{JF{EDEHFIDG{{MRKNJ{J{UHKHJ{IFIFGJHNLFK{HJQFEQIBAA@A{{ECDCCHJC=8/,-/0?=>ACCFEF742+)&%$%%%
@a13cc5e7-488e-4e2b-b15b-1ee34736d564 runid=297e2e96384f20ba73500fe6b13f1f98666ec3bb sampleid=no_sample read=1109 ch=245 start_time=2024-06-18T10:27:19Z model_version_id=dna_r10.4.1_e8.2_5khz_400bps_sup@v4.2.0 barcode=barcode24
AATTATAGGATCCGCTTATTGGGTATGTTTTACCTTTGAGGACAAATATCTTTTTTGGGGAGCAACAGTTATTACTAATATTTTATCTTCAATTCCATTTTTAGGGAAAAAAATTGTTTTTTGAGTTTGAGGAAGATTTTCCGTTGATAATCCTACATTAAATCGATTTTTTTCTTTACATTTTTTAATACCTTTAATAATTTTAGCTATATCGATAAATTGGTTTCTATCTCTCATGAAAAAGGCTCATCTAACCAAATAGGATTAAATTCAAGAAAAGATAAAATCTATTTTAATAAAAGATTTATCTTTTCTTGAATTTAATCCTATTGAGTTAGATGAGCCTTTTTCATGAAGAATAGATAAATGAATTATTGGTTTTAGCTAAAATTATTAAAGGTATTAAAAAATGTAAAGAAAAAAAATCGATTTAATGTAGGATTATAAACAGGAAAATCTTCCTCAAACTCAAAAAACAATTTTTTCCCTAAAAATGGAATTGAAGTAAAATCCTGATGACTCTACCCCCAAAAATATTGTCCTCAAGGTAAAACATACCCAATAAAAGCGGATCCTATAATTA
+
HILIJ{EJ{HIGE5333*)30001=A@D>=99;;663.017<<BA@@MQGDC6-*;;@GHGHGAA@BEFDDDEDBB55500-('')7<510124?KDCDLGLBBACCMJJ{{{LOJML{I{{JGHB{E>>HFI{KKIH{M{B>>=GNI{{GLKJM{FXGHHWH{99999??@=...+(*4>>EJ{{KJIKJHF{MJI{UIPH{{LSH{HHI{2----/5//,,,,,,,))(&&&&''=ABF{{G{{JJJHIGGILHNK{KHIGJHMGGIFJHGHDGGKRGJH{IMGKKVIIQK{MHUFGI{{KR:;7<CEFF?7888>BDDJHJG9888<<'&'''))''''=HGBAEIIWHKNI{BA@@:(((999967755,---)&&&&&&'-0121/-,,,+,/167,+***+8CNFFD@@@ELD7EDEJHGHBAAAAK{{GFA{CBCDDB*(((())((1EA(''%(1033555???@C{FD7666566::;3)*>?BMEGBDFHIEFK?6666<<'&&$$%%%%$$$&''''/0:6:1//.-))&'''()<>@ABCDDHEBCCBB{EFLWKGV<<;;75/.239<@;
@7c982ef9-bac7-45d2-9722-21da2b113e7b runid=297e2e96384f20ba73500fe6b13f1f98666ec3bb sampleid=no_sample read=353 ch=242 start_time=2024-06-18T10:27:22Z model_version_id=dna_r10.4.1_e8.2_5khz_400bps_sup@v4.2.0 barcode=barcode24
AATTACTGATACCGCTTTTATTGGGTATGTTTTACCTTTGAAGACAAATATCTTTTTGGGGAGCAACAGTTATTACTAATATTTTATCTTCAATTCCATTTTTAGGGAAAAAAATTGTTTTTTGAGTTTGAGGAAGATTTTCCGTTGATAATCCTACATTAAATCGATTTTTTTCTTTACATTTTTTAATACCTTTAATAATTTTAGCTATATCAATAATTCATTTATCTATTCTTCATGAAAAAGGCTCATCTAACCAAATAGGATTAAATTCAAGAAAAGATAAAATCTATTTTAATAAAAGATTTATATTTAAAGATTTAATTTCTTTAATATTAATAGTAATATTTTATTGCTTAATATTATCATTTTTTATTGATTTTCATTTTAGAATAGCAAAGGAAAATTTTTCCAGCTGATCCTTTAAATACACCTTTACATATTAAACCTGAATGATACTTTATATTTGCTTACGCAATTTTACGATCTGTACCAA
+
'&&&''(()+35666<==?:99889;>EDBBB?9:722/()E{GDCGEEJIFH1-?=<DCF{IIHHJKKJIGGKKROKHISGHG{PI{GJNII{{QIIGGJLIGOFFGHGKI{{NGG{JJJ{{DA??B?;<{HHLJ{LJKC=-((*ESLIKHFUJGDBCBBHJLQEHHDAEJ{KB8974ELJIRJMQJI{HHHIN{M{LH{QIJ{KUGMNIIMFDCFA>>>AAABCFNGIGLGGFFEDGIQHBJILOZHKK{ILOK{IJJNNL33333BBDEFDEDDCBNLIJ{FJGLJJGKHORGKMKHQLNM{OK{ISK{JJK{IGLLIIFGIOVLTL{MOGIGIKHIJIIGNHLHOO{IHKK{QMGOGHDHHHIEDGHKX{H{JN{HGQ{KKEIITIHHFB<===>IKIJFA<<:9;CDB>>@FFDMHJJGJFFLFHFHDA..>--4DFHCGIH{GFDFDDDGED<:;;:IFDIJEKIFHC@?@@AGGGFN?>==>ABFFEJI
@cbb1ca81-2d65-4b97-8b06-128edcdab157 runid=297e2e96384f20ba73500fe6b13f1f98666ec3bb sampleid=no_sample read=437 ch=212 start_time=2024-06-18T10:27:21Z model_version_id=dna_r10.4.1_e8.2_5khz_400bps_sup@v4.2.0 barcode=barcode24
AATTATAGGATCCGCTTTTATTGGGTATGTTTACCTTGAAGACAAATATCTTTTTGGGGAGCAACAGTTATTACTAATATTTTATCTTCAATTCCATTTTTAGGAAAAAAGTTGTTTTTTGAGTTTGAGGAAGATTTTCCGTTGATAATCCTACATTAAATCGATTTTTTTCTTTACATTTTTTAATACCTTTAATAATTTTAGCTATATCAATAATTCATTTATCTATTCTTCATGAAAAAGGCTCATCTAACCAAATAGGATTAAATTCAAGAAAAGATAAAATCTATTTTAATAAAAGATTTATATTTAAAGATTAATTTCTTTAATATTAATAGTAATATTTTATTGCTTAATATTATCATTTTTTATTGATTTTCATTTTAGAATAGCAAAGGAAAATTTTTTTCCAGCTGATCCTTTAAATACACCTTTACATATTAAACCTGAATGATACTTTATATTTGCTTACGCAATTTTACGATCTGTACCAA
+
<<<>HEFJJL{IH@@??<:9:DDLFFFGJFED(9?43333DCSRFH{IHHCEA@<***+/,**++;=@DHPIKEDJGDGGFEEAF{{GEBCA?65334477/.-*,FH{RL{I{HEFUMK00000B<=EU\{K{JEE42B55?KH{K{HJHJNLKJ{LKK{GFHFHHLR{{GED;,,DHEDK{P{HGGKHHHMH{FIFHIGLK{IJFJJGG<;;:<A>----*()),.2388>999EFGEGKLGETGHJHKIJGFFJIK{GEHKOHMJH{INGGDDDDEGRDGJOEJCECDDFFHGCEEEFEFD{HFMFDF@IPEFCD>>FGFFPKDA?@@@BDAA@@@@AABEEJGIGIDCC6323ACCHHFDHD{IKJJGHGFHJJ{CAB9?2/==>==@A@AB?ABBKCHJQIJ{{MHCFDDDFDEFESLHHFDBBBCB77?77BA@?@@AAAA?==;::;;=<====>=<=>>@@?><9999:ABAA?9998:;99::>=
@dbff48cc-272d-4ee5-9a96-b172d9b1ffa8 runid=297e2e96384f20ba73500fe6b13f1f98666ec3bb sampleid=no_sample read=2509 ch=211 start_time=2024-06-18T10:27:23Z model_version_id=dna_r10.4.1_e8.2_5khz_400bps_sup@v4.2.0 barcode=barcode24
TGGTACAGATCGTAAAATTGCGTAAGCAAATATAAAGTATCATTCAGGTTTAATATGTAAAGGTGTATTTAAAGGATCAGCTGGAAAAAAATTTTCCTTTGCTATTCTAAAATGAAAATCAATAAAAAATGATAATATTAAGCAATAAAATATTACTATTAATATTAAAGAAATTAAATCTTTAAATATAAATCTTTTATTAAAATAGATTTTATCTTTTTCTTGAATTTAATCCTCTTGGTTAGATGAGCCTTTTTCATGAAGAATAGATAAATGAATTATTGATATAGCTTAAAATTATTAAAGGTATTAAAAATGTAAAGAAAAAAATCGATTTAATGTAGGATTATAAACGGAAAATCTTCCTCAAACTCAAAAAACAATTTTTTTCCCTAAAAATGGAATTGAAGATAAAATATTAGTAATAACTGTTGCTCCCCAAAAAGATATTTGTCCTCAAGGTAAAACATACCCAATAAAAGCGGATCCTATAATTA
+
554444320//,,---11100////044443311221322222344533333644433322221111224555221001224567799:854334/0001123755445668944448876655555655432112212111333344466688766557766544444333446423212346985433234556786422234443223498654558:881--,))*000055,++))/.+++++,.01/,+0**33....4442111113444544545332211112-***7775444343323323459975322226899:9:91,,,,-23335444.-.-0,,,+-3347:=7766553334461000/43223348;>;;:98/1556><94333344442211466544432221222222333666778876643333454555566655455555212234774333342+++++234321112
@f37bf136-a9c1-48a5-b32a-693c4ad7cf49 runid=297e2e96384f20ba73500fe6b13f1f98666ec3bb sampleid=no_sample read=2493 ch=211 start_time=2024-06-18T10:27:20Z model_version_id=dna_r10.4.1_e8.2_5khz_400bps_sup@v4.2.0 barcode=barcode24
TGGTACAGATCGTAAAATTGCGTAAGCAAATATAAAGTATCATTCAGGTTTAATATGTAAAGGTGTATTTAAAGGATCAGCTGGAAAAAAATTTCCTTTGCTATTCTAAAATGAAAATCAATAAAAAATGATAATATTAAGCAATAAAATATTACTATTAATATTAAAGAAATTAAATCTTTAAATATAAATCTTTTATTAAAATAGATTTTATCTTTTCTTGAATTTAATCCTATTTGGTTGATGAGCCTTTTTCATGAAGAATAGATAAATGAATTATTGATATAGCTTGAGAAAATTATTAAAGGTATTAAAAAATGTAAAGAAAAAAATCGATTTAATGTAGGATTATCAACGGAAAATCTTCCTCAAACTCAAAAAACAATTTTTTTCCCTAAAAATGGAATTGAAGATAAAATATTAGTAATAATTTTTGCTCCCCAAAAAGATATTTGTCCTCAAGGTAAAACATACCCAATAAAAGCGGATCCTATAATTA
+
@@AAF{GEDDB:8888DCB==<==<<=<<=>>>>?>?>>==<==>?@????>@><:99:;<>====<=<<<=?=A>=<1,++'''45;A<622('(((2-/5,++'&&&&*:666@@@?>=<;::<=>=<;<;:;=?@=98764226;90;74--3336<;:<:::;;;;;;;==;:999:;=@?==<<<<<;:;<=?<;:9:9:9889;;A@@>>>>BC??::;::=?A?>=<<9954452.---000////2239;;;;::::9::::;;;99999::;:9::874440//03111267,,,,,;:8889;<==>><:88899=>??@@@@8-----632-*)))*/112478522224?@??/...&''&&+'''*.9988789?@BDB>>>9==<;<;9666679986666689<:9922222322.-)()()0/+)67<;::987767899;;;<<;99899:987555668965443430///.112443224
@4364bcd1-1c23-4f9d-8e8b-82132ef807b4 runid=297e2e96384f20ba73500fe6b13f1f98666ec3bb sampleid=no_sample read=492 ch=207 start_time=2024-06-18T10:27:21Z model_version_id=dna_r10.4.1_e8.2_5khz_400bps_sup@v4.2.0 barcode=barcode24
TGGTACAGATCGTAAAATTGCGTAAGCAAATATAAAGTATCATCAGTTAAATATGTAAAGGTGTATTTAAAGGATCAGCTGGAAAAAAATTTTCCTTTGCTATTCTAAAATGAAAATCAATAAAAAATGATAATATTAAGCAATAAAATATTACTATTAATATTAAAGAAATTAAATCTTTAAATATAAATCTTTTATTAAAATAGATTTTATCTTTTTCTTGAATTTAATCCTATTTGGTTAGATGAGCCTTTTCATAAAAGATAAGATAAATGAATTATTGATATAGCTAAAATTATTAAAGGTATTAAAAAATGTGAAGAAAAAATGGATTAGATGTAGGATTATCAACGGAAAATCTTCCTCAAACTCAAAAAACAATTTTTTTCCCTAAAAATGGAATTGAAGATAAAATATTAGTAATAACTGTTGCTCCCCAAAAAGATATTTGTCTTCAAGGTGAAACATACCCAATAAAAGCGGATCCTATAATTA
+
1557:::60.++,/28;AB???@@AAABBBFFD+***6*)&&&%%&&&%%,%'--02;;ELMLK{KKJHKF>{HICB@A@A999<ILFIECA?>=99=45EEDGDCEJHJEDDDEHP:7774100EDCBBA?@?@ADCBCDCED@@A@?J<<89;<<BDCBC==<<=BA@@ACBILIDCC=9:GFB@?>>=@@BDJFIDCACAA?>>>>=FBHBCA@B<22202544;@EICCD??@><>GD;;::11/..0-+&%'*),,+,('''))())+1>??@@B@A@@@@@@@@C>;<=GE=)((()=DC><;0/03;::75.--.097?@==7788:0-,,,,,,,--/...89;:???ANJIJ@???>?@@>@@@@CDDDBAAABJZJ{G??2-.AAJ{EC@?@??A@A>>>=>@BB><3/..11:;==><;;;<A<<<:9EDDDDAABAAB@@ABAA@A@@@?@??@A@@@?@=C>====><776669:;766669
@afbb9334-ab2b-4d92-80b0-20c7a7b37f3c runid=297e2e96384f20ba73500fe6b13f1f98666ec3bb sampleid=no_sample read=490 ch=207 start_time=2024-06-18T10:27:19Z model_version_id=dna_r10.4.1_e8.2_5khz_400bps_sup@v4.2.0 barcode=barcode24
TGGTACAGATCGTAAAATTGCGTAGCAAAAATATAAAGTATCATTCAGGTTTAATATGTAAAGGTGTATTTAAAGGATCAGCTGGAGGAAAAAAACTTATTGCTATTATTAAAAATGAAAATCAATAAATGATAATATTAAGCAATAAAATATTACTATTAATATTAAAGAAATTAAATCTTTAAATATAAATCTTTTATTAAAATAGATTTTATCTTTTCTTGAATTTAATCCTATTGGTTAGATGAGCCTTTTTCATGAAGAATAGATAAATGAATTATTGATATAGCTAAAATTATTAAAGGTATTAAAAAATGTAAAGAAAAAAATCGATTTAATATAGGATTATCAACGGAAAATCTTCCTCAAACTCAAAAAACAATTTTTTTCCCTAAAAATGGAATTGAAGATAAAATATTAGTAATAACTTTTGCTCCCCAAAAAGATATTTGTCTTCAAGGTAAAACATACCAAAGCGGTGCCTATAATTA
+
6754444565300001*-0&%%%$$$%&'.))0111222211233445444446422212233333334333343422234466441/-++-011**+**,,,6.++(((((,144111277)((((-,)/33333311121334455667544444555555434444333336544322346:964221123367988654644522///4/.(''(-*66333547564323356//44333332332211;8//////434433333364655545453222112236667885..+++3200/0112343321//0467878877+))))-/0//,((+-.1013441----/67555667778887888877654566;:;::988.8887986444344443222357766431//001223.,-,-4../5388785322246755555554334457610.,)%&''&%%%&&&&&&&(()*
@d13e7faa-6ed6-43a8-be4b-0c7440b42b41 runid=297e2e96384f20ba73500fe6b13f1f98666ec3bb sampleid=no_sample read=2384 ch=205 start_time=2024-06-18T10:27:24Z model_version_id=dna_r10.4.1_e8.2_5khz_400bps_sup@v4.2.0 barcode=barcode24
AATTATAGGATCCGCTTTTATTGGGTATGTTTTACCTGGGACAAATATCTTTTGGGGAGCAACAGTTATTACTAATATTTTATCTTCAATTCCATTTTTAGGGAAAAAGATTGTTTTTTCTGAGTTTGAGGAAGATTTTCCGTTGATAATCCTACATTAAATCGATTTTTTGTTTACATTTTTTAATACCTTTAATAATTTTAGCTATATCAATAATTCATTTATCTATTCTTCATGAAAAAGGCTCATCTAACCAAATAGGATTAAATTCAAGAAAAGATAAAATCTATTTTAATAAAAGATTTATATTTAAAGATTTAATTTCTTTAATATTAATAGTAATATTTTATTGCTTAATATTATCATTTTTTATTGATTTTCATTTTAGAATAGCAAAGGAAAATTTTTTTCCAGCTGATCCTTTAAATACACCTTTACATATTAAACCTGAATGATACTTTATATTTGCTTACGCAATTTTACGATCTGTACCAA
+
??>;559:BIGBB@?@@70/..--4;@CAAA?7/-*)%$$&&(())-21127:1CEEHJYLIXJPISHHHJI{KHL{KJMEJ{{S{KKHL{{JJJKHP{KJ{ECJ{{{JLFF6555589((''(11;>?K{J{HHB;9{KC>>?EFFG{JGGL>=<<:7872200001445*((&'+*''((;@AHOSHHHXMGKOLNOHK{IIIJMJL{IIIKIGK{NEIDX5F{{JI{LH{LVKGHOMKJNIIJJH{KKJJK{UFLIGMDFLI@>>8@EGFHKITLKLNII{KG{KLKHRJRJGF{MH{QJJ{J{J{M{{{IHS{{{YJBDACCHIK{{B@><;<@9::EGEHJS{{RJEJ{L{HG{GKFG{HGJLH{{IF{{{KFDE8655676:>@DDFMGNMHHIEH886766777A9:CHJO{HIA@@=HKLKKNHMFHJH{FONEFF{EFN{DDGBBDCD31111FFIK{JJFKCCBAADCG{HEIA@@>>??@DDKH
@044237b8-dfb1-4a1f-9ed9-6798908bf6b0 runid=297e2e96384f20ba73500fe6b13f1f98666ec3bb sampleid=no_sample read=2380 ch=205 start_time=2024-06-18T10:27:22Z model_version_id=dna_r10.4.1_e8.2_5khz_400bps_sup@v4.2.0 barcode=barcode24
AATTATAGGATCCGCTTTTATTGGGTATGTTTTACCTTGAAGACAAATATCTTTTTGGGGAGCAACAGTTATTACTAATATTTTATCTTCAATTCCATTTTTAGGGAAAAAAATTGTTTTTTGAGTTTGAGGAAGATTTTCCGTTGATAATCCTACATTAAATCGATTTTTTTCTTTACATTTTTTAATACCTTTAATAATTTTAGCTATATCAATAATTCATTTATCTATTCTTCATGAAAAAGGCTCATTTAACCAAATAGGATTAAATTCAAGAAAAGATAAATGAATTATTGATATAGCTAAAATTATTAAAGGTATTAAAAAATGTAAAGAAAAAAATCGATTAGATGTAGGATTATCAACGGAAAATCTTCCTCAACTCAAAAACAATTTTTTTCCCTAAATACGATGAAGATAAAATATAGCATAATATTGTTGCTCCCCAAAAAGATATTTGTCTTCAAGGTAAAACATACCCAATAAAAGCGGTGCCTATAATTA
+
'.////045@BFKNO{S{{NH{NKHLUGF66666{I{KGGKUKMPHIFJ{LEDBCBAEJISOKJQ{NK{{U{{L{J{LJO{{{{G{<<50-.169<::;BBLFHFC@E{O{{{{{IS{LJO{E;2222;<{L{{{{{IJI{{IGNLNINK{L{KQJKK{MJJ{{{N{JJ{{{{LFJICBRII{{O{MM{PZT{Y{{{{{{LH{{L{I{JK{RKIJNMI{IJIGJLK{KKKLK{K{JS{{HKK{{{L{KOK{{YLHRUN{MRIL@GOGNDCAC@F?>@@CEADCCFEHKGKGMMLIJZN{HEGDEFJL{H{;<<<>AFO{HKIQG{{{{LGFEEE@DCDFBIKI97667++++++@DGGL{JM99998<::@:;7621122>:11>?BCJJOGHH{JN{{I@?>1332/,+)((&&))+,)())**''''****+30/./0,-2131/)/55FIJEJFJJ@GDHDILIOKPLGGIEBD@??><A44:::<D.-'''''&*)))))
@13c023b8-af5d-401b-915e-2ba7abfcc1a6 runid=297e2e96384f20ba73500fe6b13f1f98666ec3bb sampleid=no_sample read=360 ch=113 start_time=2024-06-18T10:27:23Z model_version_id=dna_r10.4.1_e8.2_5khz_400bps_sup@v4.2.0 barcode=barcode24
TGGTACAGATCGTAAAATTGCGTAAGCAAATATAAAGTATCATTCAGGTTTAATATGTGAAGGTGTATTTAAAGGATCAGCTGGAAAAAAATTTTCCTTTGCTATTCTAAAATGAAAATCAATAAAAAATGATAATATTAAGCAATAAAATATTCTATTAATGTTAAAGAAATTAAATCTTTAAATATAAATCTTTTATTAAAATAGATTTTATCTTTTCTTGAATTTAATCCTATTAGGTTTAGATGAGCCTTTTTCATGAAGAATAGATAAATGAATCATTGATATAGCTAAAATTATTAAAGGTATCAAAAAATGTAAAGAAAAAAATCGATTTAATGTAGGATTATCAACGGAAAATCTTCCTAGAAACTCAAAAAACAATTTTTTCCCTAAAAATGGAATTGAAGATAAGAATGTTGATGACTACTTCTGCCCCAAAAAGATATTTGTCTTCAAGGTAAAACATGAATAAAAGCGGATCCTATAATTA
+
KAABIDIB?@;;<<=CEHIAAAABJG{P{{{{{H{{{KJ{{KHM{{L{{L{{{II{J{KHTM{{U{J{P{4322,++****+9?>>?@C=/++*,),))**+AGKGEMF?@@?AHGGTH88888?CBGPHBABCDCCABAF{XGHEE{LEDL{F1111@DCDO{{EEE{L{{{{M{O{JNL{KSMLGDBCDJIGH{{GG{FKTMMFF?>ABJJOFVNJ{HU{FEKM{{JJWSN{I?D0////.-.00@@?@@F?DD??DFE{KKJ{KLBBBFFGEGIKIEDCHEJ{IH*))))*=E{E?98777CHEFFDAAAB{OMOMCHGILLN{{{{Q77777ICCNG86666AGGH>654+*+++/3322)((''',,-=ABBEG{{{QGIJG{{LFC<2<==SPDCC:999787432/-)('&&'(%%')*-.(&&&)2('''')*./E{HJEF{{NNIJNJIEEDGHG{QJ;;****+CCB@E:9989>?:977777
@baca39c2-2faa-48c1-bd75-f71bd7f6300f runid=297e2e96384f20ba73500fe6b13f1f98666ec3bb sampleid=no_sample read=354 ch=113 start_time=2024-06-18T10:27:19Z model_version_id=dna_r10.4.1_e8.2_5khz_400bps_sup@v4.2.0 barcode=barcode24
AATTATAGGATCCGCTTTTATTGGGTATGTTTTACCTTGAAGACAAATATCTTTTTGGGGAGCAACAGTTATTACTAATATTTTATCTTCAATTCCATTTTTAGGGAAAAAAATTGTTTTTTGAGTTTGAGGAAGATTTTCCGTTGATAATCCTACATTAAATCGATTTTTTTCTTTACATTTTAATACCTTTAATAATTTTAGCTATATCAATAATTCATTTATCTTCTCATGAAAAAGGCTCATCTAACCAAATAGGATTAAATTCAAGAAAAGATAAAATCTATTTTAATAAAAGATTTATATTTAAAGATTTAATTTCTTTAATATTAATAGTAATATTTTATTGCTTAATATTATCATTTTTTATTGATTTTCATTTTAGAATAGCAAAGGAAAATTTTTTTCCAGCTGATCCTTTAAATACACCTTTACATATTAAACCTGAATGATACTTTATATTTGCTTACGCAATTTTACGATCTGTACCAA
+
G{FO{IILHIRHSJ{QIHIJ{KJJMFLJK{`J{N{OI{KIJ{HKKKS{M{KHMD{GEG{PKV{AAAACFMH{GJ{KII{JLJJMQP{Q{H{FM{QMFLGMK{A@@@C{JH{{{OKFHJGGHG:9888E@AMJLIOLHECJFB::;DEKHLEDCDDHJMJH{IJHLFHF{IF{{?>>60276/*7=>>>EF{IUHN\JGGIFHFFKHHIJHGDHDDGJA?576.)+),+))+9:ACBIJIND>=:96)''''-07:7:91//////57ABBDHGHMJL{IHQKJIPLJHGFGKRJGP{LOTMLLILGI{HIMJKHJHJLFK{HGL{LJLJLMIJHH{JJI{L{JMIVGNKLJ{I{{VKHLMRJJILLO{LSJHKJF{{JGKJKKL{ILJGFEEEHGGLIJIGD<DEFHGE?@DIHG{JEF{{H{HJHHGCE@?C?@CIDBECEGPKGIEGEBCCCDEEEFGEGFEFFFFEDCCCCDGVLHF?>==>BBEBCDD
@94c73dfb-26e8-4fc6-ab4d-ed7dca1be7b4 runid=297e2e96384f20ba73500fe6b13f1f98666ec3bb sampleid=no_sample read=492 ch=109 start_time=2024-06-18T10:27:20Z model_version_id=dna_r10.4.1_e8.2_5khz_400bps_sup@v4.2.0 barcode=barcode24
TGGTACAGATCGTAAAATTGCGTAAGCAAATATAAAGTATCATTCAGGTTTAATATGTAAAGGTGTATTTAAAGGATCAGCTGGAAAAAAATTTTCCTTTGCTATTCTAAAATGAAAATCAATAAAAAATGATAATATTAAGCAATAAAATATTACTATTAATATTAAAGAAATTAAATCTTTAAATATAAATCTTTTATTAAAATAGATTTTATCTTTTCTTGAATTTAATCCTATTTGGTTAGATGAGCCTTTTTCATGAAGAATAGATAAATGAATTATTGATATAGCTAAAATTATTAAAGGTATTAAAAAATGTAAAGAAAAAAATCGAATTAATGTAGGATTATCAACGGAAAATCTTCCTCAAACTCAAAAAACAATTTTTTTCCCTAAAAATGGAATTGAAGATAAAAATATCATAATAACTGTTGCTCCCCAAAAAGATATTTGTCTTCAAGGTAAAACATACCCAATAAAAGCGGATCCTATAATTA
+
LK{{{KK{{{44445>:7EDBFO{HN{JNL{{IQ{IKMSKIK{{{GH{GPK{KIN{JcLJG{OIM{JL{{EID8730.,,,,.+++1BDHCC>@@>@>>722GJK{P{J@@@?@CECCFC@A@ADCLRIHDCCCFJJ{HIGGNRJFF{JOBEEEC75666=AK{NKAADIH;:::9:@5;;;<:=LABA:::?77777GDHDE{{B{KJHDELLB6777837746677GHH{???9+++++9<<?????EHIFE{{L?>>,,,,.10'&&&'')))0011ABBDM{JHFFIHH{M{M{IOGGGEJ{{HGHEEHK]{IEHBCEED:99::;=***))/-.0129::;CF{FHNHSGHHHFL{{{M{I{HMJWJPDFECG{{{{H{I{{{{{A>6+??@ML{KGFJKLABA*))()*&&'%%$$$$%&'&((((),0;65556CHCGMLIFP{{<{{{KJI{II{DADDICDACAEEF{G{{IEA@?>>;:95/....0
@7b5e9801-861d-4c11-a70c-c3cfcd8f9d35 runid=297e2e96384f20ba73500fe6b13f1f98666ec3bb sampleid=no_sample read=381 ch=107 start_time=2024-06-18T10:27:20Z model_version_id=dna_r10.4.1_e8.2_5khz_400bps_sup@v4.2.0 barcode=barcode24
TGGTACAGATCGTAAAATTGCGTAAGCAAATATAAAGTATCATTCAGGTTTAATATGTAAAGGTGTATTTAAAGGATCAGCTGGAAAAAAATTTCCCTTTGCTATTCTAAAATGAAAATCAATAAAAAATGATAATATTAAGCAATAAAATATTACTATTAATATTAAAGAAATTAAATCTTTAAATATAAATCTTTTATTAAAATAGATTTTATCTTTTCTTGAATTTAATCCTATTTGGTTAGATGAGCCTTTTTCATGAAGAATAGATAAATGAATTATTGATATAGCTAAAATTATTAAAGGTATTAAAAAATGTAAAGAAAAAATCGATTTAATGTAGGATTATCAACGGAAAATCTTCCTCAAACTCAAAAAACAATTTTTTTCCCTAAAAATGGAATTGAAGATAAAATATTAGTAATAACTGTTGCTCCCCAAAAAGATATTTGTCTTCAAGGTAAAACATACCCAATAAAAGCGGATCCTATAATTA
+
9:9998889874454599:31///12899;;:989::::::999:::9::::<97666678877655778998877855666988:>AD?==<:48+*26*5<<:::::;;=<:9889999::999;<<;875555689998:99:;;;<<<;;:6555498877777977777:889789:::?>;:9987889;=>=:9888::987899>>>.---50=>::999;:76656889;;:9876555455568;>B@:987766655556779999:::;;<:9997777799999988999:8866542223==<9744426649899/('''(..///++++,---+++,*+++2;=433339-*****678:99877789=@EDED?=:899;<;:888787665555578:9787656666877767666888:8:::;988879::9:888888877889975555433;;:87930001000//01121
@e8ab6efb-8fbf-4420-9284-0651e441afcb runid=297e2e96384f20ba73500fe6b13f1f98666ec3bb sampleid=no_sample read=372 ch=106 start_time=2024-06-18T10:27:21Z model_version_id=dna_r10.4.1_e8.2_5khz_400bps_sup@v4.2.0 barcode=barcode24
TTAATTTGTTTCTAGGATCCGCTTTTATTGGGTATGTTTTACCTTGAAGACAAATATCTTTTTGGGGAGCAACAGTTATTACTAATATTTTATCTTGAATTCCATTTTTAGGGAAAAAAATTGTTTTTTGAGTTTGAGGAAGATTTCCGTTGAGTAATCCTCATTAAATCGATTTTTTTCTTTACATTTTTTAATACCTTTAATAATTTTAGCTATATCAATAATTGATTTATCTATTCTTCATGAAAAAGGCTCATCTAACCAAATAAGATAGATTAGAAAAGATAAAATCTATTTTAATAAAAGATTTATATTTAAAGATTTAATTTCTTTAATATTAATAGTAATATTTTATTGCTTAATATTATCATTTTTTATTGATTTTCATTTTAGAATAGCAAAGGAAAATTTTCTTCCAGCTGATCCTTTAAATACACCTTTACATATTAAACCTGAATGATACTTTATATTTGCTTACGCAATTTTACGATCTGTACCAA
+
)0((.0-&''&'**,-3555(((((2(0111454555675222124465566666444568;<;97563333333221223333222124773111''(')0112368:5443379:;866655566:;10///224432332222,0''*))*))*)(((%%&*-,//.....37=@?////),,+,119:::765456876431124//---322322333444,,+++,..//11222))))))**:9756456/00015----,+*****+--,,..575410004644((('&''/122543344543223456322335655679:;8776555444333345779;878656654433344444568;>;99654447844431(3332234456877764666898888754442333469786532222..7..766655555555544444555676655541+''''')))*25440)((((***....
@ad0d2022-bd58-406e-83bf-729ec92f886d runid=297e2e96384f20ba73500fe6b13f1f98666ec3bb sampleid=no_sample read=432 ch=104 start_time=2024-06-18T10:27:22Z model_version_id=dna_r10.4.1_e8.2_5khz_400bps_sup@v4.2.0 barcode=barcode24
AGATTTATCAGATCCGCTTTTATTGGGTATCTTTTACCTTGAAGACAAATATCTTTTTGGGGAGCAACAGTTATTACTAATATTTATCTTCAATTCCATTTTTCAGAAAGAATTGTTTTTTTGGTTTGAGGAAGGTTTCCGTTGATAATCCTACATTAAATCGATTTTTTCTTACATTTTTAGTACCTTAATAATTTTTCACTATATCAATAATTCATTCTATTCTTCATGAAAAAGGCTCATCTTTGACCAAATAGATTGATCAAGAAGATAAAATATATTTAATAAAAGATTTATCTTTAAAGATTTAGATTTCTTTAATATTAATAGTAATATTTTCTTGCTTTAATACTATCATTTTTTATCGTTTTTCACTTTAGAATAGCAAAGGAAGATTTTTTCCAGCTGATACTTTAAATACACCTTTACATATTGAACCTGAATGATACTTTATATTTGCTTACGCAATTTTACGATATGTACCAA
+
/.----*,++++++;88:;<>322000323(''''+.//....017--,+,2000.-.-.1111//0010000,,+++----.33,/++*)((++,::9:>A@/++)*+)++++/////144(('')+/0/-..'&&&'0+****///767;889:<====8+++*+55731.'(,,/00.(&&'''((').:>@?>@<:98889=?=76655662-**&&&'(('(()155549>?=<;655001,'(---0/)))(((&&&%&'+)(((./.122****+0.37649;;<??A>C...../653220--//010550)*--06...56:444331-0-./-./-,+-.833220333235601/.'''(005555544788867445667821///18?::77;A:66+*(()+-..5888888<38;<,*)&&&))A988979978;:;37;8992.----000323:;3)'''&'''(//22
@12df106c-9414-4719-bebb-f0f6d898dd39 runid=297e2e96384f20ba73500fe6b13f1f98666ec3bb sampleid=no_sample read=2847 ch=198 start_time=2024-06-18T10:27:21Z model_version_id=dna_r10.4.1_e8.2_5khz_400bps_sup@v4.2.0 barcode=barcode24
TGGTACAGATTAGTAAAATTGCGTAAGCAAATATAAAAGTGTAATTTTAGGTTTAATATGTAAAGGTGTATTTAAAGGATCAGCTGGAAAAAAATTTTCCTTTGCTATTCTAAAATGAAAATCAATAAAAAATGATAATATTAAGCAATAAAATATTACTATTAATATTAAAGAAATTAAATCTTAAATATAAATATTTTATTAAATAGATTTTATTACTCTTGAATTTAATCCTATTTGGTTAGGTAAGCTCTTTTCATGAAGAATAGATGAAGAAATCAATTATTGATATAGCTAAAATTATTAAAGGTATTAAAAAATGTAAAGAAAAAAATGGATTTAATGTAGGATTATCAACGGAAAATCTTCCTCAAACTCAAAAAACAATTTTTTTCCCCTAAAATCAAATGAAGATAAAAATATTAGTAATAACTGTTGCTCCCCAAAAAGATATTTGTCTTCAAGGTAAAACATACCCAATAAAAGCGGATCCTTCATTA
+
3('(()01-+('''''(01743334<DDCCBB<:-,,*)*'&$$##%(&''(*25FFBCCDJWJQMOQJJNN{K{XE><:73222389I{{{{{{Q{FKJDFIF{KW{MO{J{NLKM{L{{LIHTNI{JP{{R{IHIEA<99999F??>=;?99@FA51....>>?@?@>@C?I{IHLFH@:...''8862223.33333=C>775)5-,,,,1,+)&%%%%&88:EH{NJJM{{O{LIFHLF:985/++)&&&&&98;<;<;6<<<9755+*+++12277777EDFECHGHGDDEFK{{{NFE@<<=IMIGGD42/10/4)))))7<58<BJGD'''''/34667433310((/13;=?CDJNM{{P{{MDAA500?<<==EECCDCFOL{{{KC92)758=>*(((()))BBB>520--,,,23478:>><<;;:6))(((,)./09=?666A@85000(((4;GGH{PNLJFHEC8<;;CEKAF4421010+(&&&&
@f84aef7f-2898-4f0a-82c4-3327f57dc4d9 runid=297e2e96384f20ba73500fe6b13f1f98666ec3bb sampleid=no_sample read=521 ch=91 start_time=2024-06-18T10:27:21Z model_version_id=dna_r10.4.1_e8.2_5khz_400bps_sup@v4.2.0 barcode=barcode24
TTTGGTACAGATCGTAAATTTTGGTTAAGCCAATAAAGGTGTCACTCAGGTTGATCTGTTAAAGGTGTATTTAAAGGATCAGCTGGAAAAAAATTTTCCTTTGCTATTCTAAAATGAAAATCAATAAAAAATGATAATATTAAGCAATAAAATATTACTATTAATATTAAAGAAATTAAATCTTTAAATATAAATCTTTTATTAAAATAGATTTTATCTTTTCTTGAATTTAATCCTATTTGGTTAGATGAGCCCTTTTCATGAAGAATAGATAAATGAATTATTGATATAACTAAAATTATTAAAGGTATTAAAAAATGTAAAGAAAAAAATCGATTTAATGTAGGATTATCAACGGAAAATCTTCCTCAAACTCAAAAAACAATTTTTTTCCCTAAAAATGGAATTGAAGATAAAATATTAGTAATAACTGTTGCTCCCCAAAAAGATATTTGTCTTCAAGGTAAAACATACCAGATAAAGCGGATCCTATAATTA
+
875446666655322((('-2+)(&&&&&)()))&&''()&'&&&(()*+)*((***4321116656567788776779;966643016:<9:6663.....')766655**+9844447700001898:88554434544543444566677655544555988866666544447655444578::87633334567;9:876666555566;:<::::=;;;559::;:98777888999887555442221(00/,0776655544444547877777878666766777877877433436553335789;<;:766678=4436<<;511112;987556555544221.-../1<=77777:211103887778765668<=A??><<8888:<:9777677766644446754333233334456455332123/55587444468887666776555567875544)(((((0,0,++,,232100/10
@f932cdd5-040e-4669-b9a1-8648c2c9fe2b runid=297e2e96384f20ba73500fe6b13f1f98666ec3bb sampleid=no_sample read=2845 ch=198 start_time=2024-06-18T10:27:19Z model_version_id=dna_r10.4.1_e8.2_5khz_400bps_sup@v4.2.0 barcode=barcode24
TGGTACAGATCGTAAAATTGCATAACAAATGTGAGGTTGCATTTAGGTTTAATATGTAAAGGTGTATTTAAAGGATCAGCTGGAAAAAAATTTCCTTGCTATTCTAAAATGAAAATCAATAAAAAATGATAATATTAAGCAATAAAATATTATATTCATATTTAAAGAAATTAAATCTTTAAATATAAATCTTTTATTAAAATAGATTTTATCTTTTCTAAAATTAATATTATTTGGTTCATGAGCCTTTTTCATGAAGAATAGATGAATGAATTATTGATATAGCTAAAATTATTAAAGGTATTAAAAAATGTAAAGAAAAAAATCGATTTAATGTAGGATTATCAACGGAAAATCTTCCTCCAAACTTAAAAAACAATTTTTTCCTAAAAATGGAATTGAAAATAAATATTTCATAATAACTGTTGCTCCCCAAAAAGATATTTGTCCTCAAGGTAAAACATACCGAATAAAAGCGGATCCTATAATTA
+
/../569755-,+'''-./,,,,+,,,,-)(('&%%%(&&&&&*((((6>>?><<<<;<<<<====>?@>><<;;:)))))888;=@B>90..()**&'9::;>?>??AB?@?@BC@@?>6666<>;32224<==AA@@A>>=:;:.16--+('&&&%&')-,)+48@CBBDA??>==>??DC@??===;;;;;<@>=<;<::---022:785556:6='''&&.')*''''''0,,12'''&&.**)((,++4>666459:8....20-++*+)))+01=?>=;::;<?@@A===<<=<;;;;85555<<<:/----=47347871100140622/////<;::100.,----+2''&%%%&&'('%%%$$&&>><98753245478789ADA?>....-43''''())))))&'*++,,,,,+-.-,.--.2*7?>?B@>;:90.////><<:996667<;:98.((((),-.44120----.579888
@57eddfb4-c88b-4c05-9df3-2876496dda83 runid=297e2e96384f20ba73500fe6b13f1f98666ec3bb sampleid=no_sample read=3409 ch=197 start_time=2024-06-18T10:27:22Z model_version_id=dna_r10.4.1_e8.2_5khz_400bps_sup@v4.2.0 barcode=barcode24
AATTATAGGATCCGCTTTTATTGGGTATGTTTTACCTTGAGGACAAATATCTTTTTGGGGAGCAACAGTTATTACTAATATTTTATCTTCAATTCCATTTTTAGGGAAAAAAATTGTTTTTTAGTTTGAGGAAGATTTTCCGTTGATAATCCTACATTAAATCGATTTTTTTCTTTACATTTTTTAATACCTTTAATAATTTTAGCTATATCAATAATTCATTTATCTATTCTTCATGAAAAAGGCTCATCTAACCAAATAGGATTAAATTCAAGAAAAGATAAAATCTATTTTAATAAAAGATTTATATTTAAAAGATTAATCCTATTCGTAGATGAGCCTTTTTCATGAAGAATGAATATTTGATATAGCTAAAATTATTAAAGGTATTAAAAAATGTAAAGAAAAAAATCGATTTAATGTAGGATTATCAACGGAAAATACTCCTCAAACTCAAAAAACAATTTTTTTCCCTAAAAATGGAATTGAAGATAAAATATCATAATAACTGTTGCTCCCCAAAAGATATTTGTCCTCAAGGTAAAACATACCCAATAAAAGCAGATCTATAATTA
+
O{ISDCBCAGDIL@?>>>>;44445BFEJ{IM{NEHCF@AJK{MHHJIMEHFGFGFDGP{HJ{{UKJMJIGFIH{KTMGIJ{OHRHSLGJBBCCE{JEEFLHIJIEAHIMN{FMFLA@??@B----.*+006?{FICDB?D==CJIFIMJJJJ{NJIKKGKEEJCDDFJJGG6463+0/00+37==DFEFAILGE{KGVHFGEDEFDMHM{IS{HFKH{{{LH{ILEHHJGJNHIELCDCCE{JHHTKLKMLMHHI{FIDJEGKLKILKLGJKHMEIHIFHNG{R{HI{GCE>>??>FDGIFGGFGDG32221340,*(''+4778767,**)))147<KBB=<<<::::=C><9<<<<2100/)*@AA999>EBKKHIF{DDDFHKFIEA::;;HIGDEACCBCEKHOIHG3....1AIFCA>???GGPE.--------89/)(''*,-/0.0.-,,-2DA=::;=OMFE@;:-5<=BB?--------.10000:C=C?111136=>@@@?=875101<,:;ABB?;=?81<72++*+++:;;>>>JEEEHPGFB>AB<88))((),+,/500,
@b39b0aeb-ff60-42f9-b201-c3dda645068a runid=297e2e96384f20ba73500fe6b13f1f98666ec3bb sampleid=no_sample read=3399 ch=197 start_time=2024-06-18T10:27:20Z model_version_id=dna_r10.4.1_e8.2_5khz_400bps_sup@v4.2.0 barcode=barcode24
TGGTACAGATCGTAAAATTGCGTAAGCAAATATAAAGTATCATTCAGGTTTAATATGTAAAGGTGTATTTAAAGGATCAGCTGGAAAAAAATTTTTCTTTGCTATTCTAAAATGAAAATCAATAAAAAATGATAATATTAAGCAATAAAATATTACTATTAATATTAAAGAAATTAAATCTTTAAATATAAATCTTTTATTGAAATAGATTTATCTTTTCTTGAATTTAATCCTATTTGGTTAGATGAGCCTTTTTCATGAAGAATAGATAAATCAATTATTGATATAGCTAAAATTATTAAAGGTATTAAAAAATGTAAAGGAAAAAATCGATTTAATATTAGGTATCAAACGAAAATCTATAGAACTCAAAAAACAATTTTTTTCCCTAAAAATGGAATTAAAAATAAAAAAAAATAAGTTAATAATTTTTGCTCCCCAAAAAGATATTTGTCTTCAAGGTAAAACATACCCAATAAAAGCGGATCCTATAATTA
+
:2233@JIFB@?@@CLGGICDDHHHIHGGJOIGOHMJG{WGIHP==>>>NJIHGIGM{I{{JJ{KPN{L{IJII{GG@@>>>@??B{{JJHEHEJFFAAA<>DIHEJJGESKGMHEJFG54445;???GF?@C@@><67666?BCADHNGJGFOH,+++,JGEL{I?AC<<=<;DBDCFEDDECNFKEEDDDFEEH{{HFFBBABADCDBCG)?=<;:>76711>?@ECCFDHEDKHGCDDDCBDCBBDB@=89?=<??>??@ABAABABA>=8+***+AACBABA?@@A@DCFGFIEDCA@A>AA??===@ABDAA??>>?@ABFFHIF64445::990-+&$$%%'*--20+***++)'&&&((*((222:;A@=<<<>CENFG4320788111,,,**,+,/09:766588:;;<+&%%'%%'(+*+11334;;;>>:ABBCAA@@@AA6B@@@>=>===>?@@A986785.@AADEA?><=77778=?>;:::
@7f98b77a-1584-46ef-a59c-9229e6bc5992 runid=297e2e96384f20ba73500fe6b13f1f98666ec3bb sampleid=no_sample read=427 ch=196 start_time=2024-06-18T10:27:23Z model_version_id=dna_r10.4.1_e8.2_5khz_400bps_sup@v4.2.0 barcode=barcode24
TGGTACAGATCGTAAAATTGCGTAAGCAAATATAAAGTATCATTCAGTTAATATGTAAAGGTGTATTTAAAGGATCAGCTGGAAAAAAATTTTCCTTTGCTATTCTAAAATGAAAATCAATAAAAAATGATAATATTAAGCAATAAAATATTACTATTAATATTAAAGAAATTAAATCTTTAAATATAAATCTTTTATTAAAATAGATTTTATCTTTTCTTGAATTTAATCCTATTTGGTTAGATGAGCCTTTTTCATGAAGAATAGATAAATGAATTATTGATATAGCTAAAATTATTAAAGGTATTAAAAAATGTAAAGAAAAAAATCGATTTAATGTAGGATTATCAACGGAAAATCTTCCTCAAACTCAAAAAACAATTTTTTTCCCCTAAAAATGGAATTGAAGATAAAATATTAGTAATAACTGTTGCTCCCCAAAAAGATATTTGTCTTCAAGGTAAAACATACCCAATAAAAGCGGATCCTATAATTA
+
KLFINH{SG{I>>>>>I{{KFI{HGGLGMK{JIRHLHPKFEDAB87632/16-++,*,+(*3&&&&%+%%1<{I{GFH{GQLH{I{L{{KHJ=DC22E56LG{TJRLN{{QJ{II{{IIGIIH{K{NHOHOHGJGHGNGF{<<;;@E>7ICDBBCFJFMGJKKNIMGEGOKK{JGFHIPLMGLIJHFCBDMGHEEENGPHLFHDHGGKH{DCEKHHJ{L{JGOILJ{KRMLHRHHEHEEDFGHGMKNLGA?;*)))CGDHNHFGGIFJVIFK{JJIENN{HIF{GPI<<>BDE???-(((()CE{DDH==>?HLKEACCDHI@FGM{K{FABBBCQJFJFEGKJI{MIDIEB@A?@CNWF{DBB@@BBEBABBAEDDBEBAABEN{{{B@@=2DBCDHGBABBCD@@A99999BCGC@@>=<=>??A@A<<<;:=<<<@?BBABCBBBCCD=EH><;;@??@ABB@??@>B@?;=>>>??@=:::9:<<<<<:9:8
@228c69ca-07b0-4cea-b469-f1b14dcbb3ae runid=297e2e96384f20ba73500fe6b13f1f98666ec3bb sampleid=no_sample read=423 ch=196 start_time=2024-06-18T10:27:21Z model_version_id=dna_r10.4.1_e8.2_5khz_400bps_sup@v4.2.0 barcode=barcode24
AATTATAGGATCCGCTTTTATTGGGTATGTTTTACCTTGAAGACAAATATCTTTTTGGGGAGCAACGGTTGTTTCTAATATTTTATCTTCAATTCCATTTTTAGGGAAAAAATTGTTTTTTGAGTTTGAGGAAGATTTTCCGTTGATAATCCTACATTAAATCGATTTTTTTCTTACATTTTTTAATACCTTTAATAATTTTAGCTATATCAATAATTCATTTATCTATTCTTCATGAAAAAGGCTCATCTAACCAAATAGGATTAAATTCAAGAAAAGATAAAATCTATTTTAATAAAAGATTTATATTTAAAGATTTAATTTCTTTAATATTAATAGTAATATTTTATTAAAATAGATTTTATCTTTTCTTGAATTTAATCCTATTTGTTCATGACGAGATAGATAAATGAATTATTGATATAGCTAAAATTATTAAAGGTATTAAAAAATGTAAAGAAAAAAATCGATTTAATGTAGGATTATAAACGGAAAATCTTCCTCAAATTCAAAAAACAATTTTTTCCCTAAAAATGGAATTGAAGTAGAATATTAGTAATAACTGTTGCTCCCCAAAAAGATATTTGTCTTCAAGGTAAAACTGCCCATGAAAGCAGATATAATTA
+
<@?<9999:=D@@;;@GKGGE{NLMH{{PLHO{F{=7:++GOIKH{OGJ{EHKK{HJMJKHHILKK44443..*)***135ADD<LJJRLEKLGHA<>>EJY><<63<GFH{{G60111>E65444==@MIHJGQKC@?>D22@FKUONGJJ{LPLLNGO{{{HGFL{GH{{AA@89GHL{{{M{{N{QJPL{H{IPMJFLHIN{QL{NKIHHGHM{JMHIFTM{MJKHI{H{JMGGI{Q{N{{KKMJH{NJLGP{MJJ{I{MKOLSKJH>@@???<;:;>;:=CHIGK{LGHKHEDHHJHJOI{RLJGG{{M{F{{JJEFGHK@?86-+-2=?@CFLIPOHHJGL{KMJF;;FGIKIILGF<:C><74@@ADFCE{LH>66/.//21)'&%&*+-/1**(&&(*012245CEEFHGEJLHKKHNBDFDBDL{QI{JFFNHNFELSB@@DP{HGEEFE;>@CCCFIEB====AFFGGBADBGMIHF-,,*-ABACILAA=:4320+)&',2234BIFABCDFFGFBB>.8:;CCR>=>>=>==;4)))()))10---2@@ELIDJIGHDKCCDC9@AADBBBDHEICG@=<<>A?>>0...,($#$$%%$%''&))&&&%%)+,--
@9fdf75ed-f2e8-4cfc-826e-248f2cffc3d1 runid=297e2e96384f20ba73500fe6b13f1f98666ec3bb sampleid=no_sample read=4890 ch=195 start_time=2024-06-18T10:27:24Z model_version_id=dna_r10.4.1_e8.2_5khz_400bps_sup@v4.2.0 barcode=barcode24
TGGTACAGATCGTAAAATTGCGTAAGCAATCTAGAAGTATCATTCAGGTTTAATATGTAAAGGTGTATTTAAAGGATCAGCTGGAAAAAAATTTTCCTTTGCTATTCTAAAATGAAAATCAATAAAAAATGATAATATTAAGCAATAAAATATTACTATTAATATTAAAGAAATTAAATCTTTAAATATAAATCTTTTATTAAAATAGATTTTATCTTTTCTTGAATTTAATCCTATTTGGTTAGATGAGCCTTTTTCATGAAGAATAGATAAATGAATTATTGATATAGCTAAAATTATTAAAGGTATTAAAAAATGTTAAAGAAAAAAATCGATTTAATGTAGGATTATCAACGGAAAATCTTCCTCAAACTCAAAAAACAATTTTTTTCCCTAAAAATGGAATTGAAGTGAATACTTACAAGTAATAACTGTTGCTCCCCAAAAAGATATTTGTCTTCAAGGTGAAAACATACCCAATAAAAGCGGATCCTATAATTA
+
DIGKOI{{L{IJ{LTUK{{{{P{{H{{MGFEJB>==::DHHHP{{L{J{N\N{K{{JNLL{{M[J{XIL{NKHOX{NMM{JMT{I{KG{{{{O{QTLLL{VLW{{R{IM{{{JQK{LX{{KJN{LJ{O{{NQ{MPZK22223{OGEH{MRIL=====I{FFDBA65333I{{Q{IKM{OJ{N{L{{V{{{\N{MQ{{L{V{H{J{L{MGFAI0-H>===@@;-***IH{GKH{O{{EF?<<ENRHIHFJBBA?::FABGHNGKJ{JKJPTHKKR{RGIKMIGHJFP{LMMVJG{MK{OINHHHOL{KIOML{NP{K{FLD899FM{URO{{G{IM{{I{SR{{{{{P{{J{GFKIJ\IL{{{{{KQMHH{LVKLYF{IK{{M{GFHJN{{{FED@ADFPUGIHFFEE@@>3)(()-+,++))///028=CEBAAACGGJ>>>=<HKNPKNFGGJH>@D?>545666))))*788:;9957>?@@1+FDDCBCDCEEEBBCD
@760f0e08-a90c-41d4-89a3-8a1dcab0cf6a runid=297e2e96384f20ba73500fe6b13f1f98666ec3bb sampleid=no_sample read=4868 ch=195 start_time=2024-06-18T10:27:22Z model_version_id=dna_r10.4.1_e8.2_5khz_400bps_sup@v4.2.0 barcode=barcode24
GTACAGATCGTAAAATTGCGTAAGCAAATATAAAGTATCATTCAGGTTTAATATGTAAAGGTGTATTTAAAGGATCAGCTGGAAAAAAATTGCTTTTGCTATTCTAAAATGAAAATCAATAAAAAATGATAATATTAACAATAAAATATTACTATTAATATTAAAGAAATTAAATCTTTAAATATAAATCTTTTATTAAAATAGATTTTATCTTTTCTTGAATTTAATCCTATTTGGTTAGATGAGCCTTTTTCATGAAGAATAGATAAATGAATTATTGATATAGCTAAAATTATTAAAGGTATTAAAAAACGTAAAGAAAAAAATCGATTTAATGTAGGATTATCAACGGAAAATCTTCCTCAAACTCAAAAAACAATTTTTTTCCCTAAAAATGGAATTGAAGATAAAATATTAGTAATAACTGTTGCTACCCAAAAAGATATTTGTCTTCAAGGTAAAACATACCCCAATAAAAGCGGATCCTATAATTA
+
LJMFNHIHJFIEFEFHE97/.-./2>@ALJIHNE{K{HLGOGIOJYGJIKRHJNL{OFGN{SIKM{JP{{NHML{IWH{MI{LEFG@FD@>+))))*-1:HFDEQFHPH{CCC96666<<::>87==766.))))+)+&'''@DEEBBA@???CDFHQIOM[{[{I{NI{HOQ{VIEFE?<;::;;;;BEFEFHHIIHI{LG{J{{EF?;FNGFJKENC;;>EQJ{{{MKMIGNGFGDDMKNJGGJJGFABKMILIKFD;???446A@@A=EHFGHFEHIIHLHGFJGDHJI{{{JHG{M{S{IHNA@GDEBBAEDHHEH@@JO{{{CCDCDHINGHDGEDCEDEHJHGDAAAABKN@@?88<<>GHIZHAAAAHCCAABCIMF{XX{D>DED{NLDA@??@AAB(((()27B>9878>?>>AACCCBG@??++++'@CACBCBBBBBCDBBBCCBBBAABECCBBGCA>1(?>>?A?<B66667@@7666898
@e4ad08f7-bc97-4f40-81d2-95ba25b0a725 runid=297e2e96384f20ba73500fe6b13f1f98666ec3bb sampleid=no_sample read=6591 ch=193 start_time=2024-06-18T10:27:19Z model_version_id=dna_r10.4.1_e8.2_5khz_400bps_sup@v4.2.0 barcode=barcode24
TTTGGTACAGATAGTAAAATTGCGTAAGCAAATATAAAGTATCATTCAGGTTTAATATGTAAAGGTGTATTTAAAGGATCAGCTGGAAAAAAATTTGTTGCTATTCTAAAATGAAAATCAATAAAAAATGATAATATTAAGCAATAAAATATTACTATTAATATTAAAGAAATTAAATCTTTAAATATAAATCTTTTATTAAAATAGATTTTATCTTTTCTTGAATTTAATCCTATTTGGTTAGATGAGCCTTTTTCATGAAGAATAGATAAATGAATTATTACTGATATAGCTAAAATTATGAAAGGTATTAGAAAAAATGTAAAGAAAAAAATGGATTGATGTTAGGAGTTCAACGGAAAATCTTCCTCAAACTCAAAAAACAATTTTTTTCCCTAAAAATCAATTGAAAATAAGATAGTAATAACTGTTGCTCCCCAAAAAGATATTTGTCTTCAAGGTAAACATACCCAATAAAAGCAGATACTATAACTGAA
+
=1,*.8544345&&&&'0153.-.001599:;;<76677;<84000-,...076798988---77787799;<<<;:::;<=>@654456730/.-'&&&&2433::;==??====??>=<<;;;<==<::999:;7644489;;433/-)('&&%%%&&&*5654345889:=<>=;::99......--.466668000..-,**&&&&&966-,,,2+56//222::88888;;;;;:::9888889:9533.//;;8778888889:878+88887874,('''(454347679;=?860///.5112,(''(*,34500///367249=?@22214000.-,)(''((''(,))3445@?65+)))*5589:?>=>>?>;9857BDIJK;95)100163&%%%%'+-0.6.-+-***04469;7655598911100;<;;<9861274666676:98:7788:<568526641/,.+'&&%%$%%%%'%&'')
@6bfc8eb7-21a6-4fd1-ba16-2c426dea7410 runid=297e2e96384f20ba73500fe6b13f1f98666ec3bb sampleid=no_sample read=420 ch=189 start_time=2024-06-18T10:27:19Z model_version_id=dna_r10.4.1_e8.2_5khz_400bps_sup@v4.2.0 barcode=barcode24
TGGTACAGATCGTAAAATTGCGTAAGCAAATATAAAGTATCATTCAGGTTTAATATGTAAAGGTGTATTTAAAGGATCAGCTGGAAAAAAATTTTCCTTTGCTATTCTAAAATGAAAATCAATAAAAAATGATAATATTAAGCAATAAAATATTACTATTAATATTAAAGAAATTAAATCTTTAAATATAAATCTTTTATTAAAATAGATTTTATCTTTTCTTGAATTTAATCCTATTTGGTTAGATGAGCCTTTTTCATGAAGAATAGATAAATGAATTATTGATATAGCTAGATTTCTTAAAGGTATTAAAAAATGTAAAGAAAAAAATCGATTTAATGTAGGATTATCAACGGAAAATCTTCCTAGAAACTCAAAAAACAATTTTTTTCCCTAAAAATGGAATTGAAGATAAAATATTAGTAATAACGGTTGCTCCCCAAAAAGATATTTGTCTTCAAGGTAAAACATCCCAATAAAAGCGGATCCTATAATTA
+
DBAGGEFE@><9999;=@@=>;<<;<@@ABCBACBCEJGEFDGFIGEEBEFDEHEGB@;::<==+++/+0++2@BDF;<;;<B=?===>>@;::::A?;:8;LFCGFDGDFFECABEHNDECDCDDGHIDEECCDDECDB@@AABDBCCEEFEDDB@A@BCCC@@?>>?BAAAABBACABCCDCFFHDBAAB@DEDEGCCBA?A@=C@??AAEHHBHGHPDI<778BFOEGGAAA>=>>=AI200009999ABB@A@?BAA@@@AAAAABBAAA>9::::CCGEEEDBBCCC@++********;AA?>??@@BBBA?>>??@BFEDDHFID86666:DECB@??>?@@?@,,,,,??@BHEBC2111,-----;94344BB@@ABCLLK{IFG@<DFDCEBBA@A@BA?@>==<<?@BA@@??==<=<==<<<=>=<66421?BACA@@??<;&&&&'67??<<2221376****+;<@@A@>::999;<=;:999;
@c9960fed-6ca7-46f4-9b17-3a9abd3f5f09 runid=297e2e96384f20ba73500fe6b13f1f98666ec3bb sampleid=no_sample read=792 ch=101 start_time=2024-06-18T10:27:23Z model_version_id=dna_r10.4.1_e8.2_5khz_400bps_sup@v4.2.0 barcode=barcode24
TGGTACAGATCGTAAAATTGCGTAAGCAAATATAAAGTATCATTCAGGTTTAATATGTAAAGGTGTATTTAAAGGATCAGCTGGAAAAAAATTTTCCTTTGCTATTCTAAAATGAAAATCAATAAAAAATGATAATATTAAGCAATAAAATATTACTATTAATATTAAAGAAATTAAATCTTTAAATATAAATCTTTTATTAAAATAGATTTTATCTTTTCTTGAACAATCCTCTTTGGTTAGATGAGCCTTTTTCATGAAGAATAGATAAATGAATTATTGATATAGCTAAAATTACTAAAGGTATTAAAAAATGTAAAGAAAAAAATCGATTTAATGTAGGATTATCAACGGAAAATCTTCCTCAAACTCAAAAAACAATTTTTTTCCTAAAAATGGAATTGAAGATAAAATATTAGTAATAACTTCTTCTGCCCCAAAAGATATTTGTCTTCAAGGTAAAACATACCCAATAAAAGCGGATCCTATAATTA
+
)*(()*4<<<>?AHMPIKLLGINL{HHHEW{IJM{{HIJ{S{IMCBCBBHPNKUIKLFHGHNNKJ{JG{IIJKDH{HF{BBA?=?ADIO{{EDHE:86663=FFEHKEGHNN{FKI{JLK{IHHKJKJ{{INEHGGEGEENM{GKSIJJPKN{{LNGLI{KJKIHJIGN{IIN{KP{LIMPJLHP{{LGFDEH{{L{{IPB@BBCBFEDC2-A;<7999@9DA322-+**((((***(5:=HEGGCB>>>>=@GG<<<,,,,3412255988879999IESKFJH{KHKQDAABBB432111-54(&&&&2;>??<<<==CI{JIK{{PIHILLHHI{IHF{UJ{OMIJFDDDFG{{JLK{GDDDCCFEEIFEECCFFI<<<;>G{{{D955=>DGJHGGFFKNHLFHEDAEHF665222222++++)'''&&&&''),,,)44***+;9;@CDBCBDBE>?@99::::44,-==@BECC@@??>@ACE::::;
@3b757a88-12df-4f8a-a3c8-13c482ddccf5 runid=297e2e96384f20ba73500fe6b13f1f98666ec3bb sampleid=no_sample read=692 ch=190 start_time=2024-06-18T10:27:22Z model_version_id=dna_r10.4.1_e8.2_5khz_400bps_sup@v4.2.0 barcode=barcode24
TGGTACAGATCAGTAAATTGCGTAAGCAAATATTGAACCTAGTTCGGTTTAATATGTAAAGGTGTATTTAAAGGATCAGCTGAAAAAATTTTCCTTGCTATTCTAAGATGAAAATCAATAAAAAATGATAATATTAAGCAATAAAATATTACTATTAATATTAAAGAAATTAAATCTTTAAATATAAATCTTTTATTAAAATGGATTTTATCTTTTCTTGAATTTAATCCTATTTGGTTAGATGAGCCTTTTTAGTAGAAGAATAGATAAATGAATTATTGATATAGCTAAAATTATTAAAGGTATTAAAAAATGTAAAGAAAAAAATCGATTTAATGTAGGATTATCAACGGAAAATCTTCCTCAAACTCAAAAAACAATTTTTTTCCCTAAAAATGGAATTGAAGATAAAATATTCGTAATAACTGTACTACCGAAAAAGATATTTGTCTTCAAGGTAAAACATACCCAATAAAAGCGGATCCTATAATTA
+
LOGO{LLKKL0/---1>>CA@@A@DEI>=96.+*(''))*)((((,,33ADDQGFHGH{{IOOL{=;;:///-/,,+(&&&(,-,)(&&''*(-*/()DECFACBABKLH{QM{{{AA?@@=2222>AAAC{KG{CBCC>??>?C:8RJIF@===>MIIJH{IHK{{N{{{P{MJ{JP{W{{{X{ECLHJIH{KL{{N{IHE{{GBEGMCFFB<;A;0.*+,==CPFLKKHDCEBABB@1///02:::A?BJB''''''*+2,'''--./7978889EDEEGKJ{LJHLJLI{K{@?54459KJF{LDDFFQBC;;;;=INAIVI{{WF+****..FHINMMIIKL{IEFEIH{LQ{J{{K{HRGEHLJJJHED,,,,,?@ACOQ{{IDC1FLHTNH;99:9:999{{MKHJM{JE@/////76666.-'&&%%&&')))<CDCEEF{>FEEGGGJGFGEEFHZLIDBDG7CGFHIDAI7776622222>>?A
@c10ed2c9-fae4-46dd-9c35-dbb092ee4cc6 runid=297e2e96384f20ba73500fe6b13f1f98666ec3bb sampleid=no_sample read=422 ch=189 start_time=2024-06-18T10:27:21Z model_version_id=dna_r10.4.1_e8.2_5khz_400bps_sup@v4.2.0 barcode=barcode24
AATTATAGGATCCGCTTTTATTGGGTATGTTTTACCTTTGAAGACAAATATCTTTTTGGGGAGCAACAGTTATTACTAATATTTTATCTTCAATTCCGTTTTTAGGGAAAAAATTTGTTTTTTGAGTTTGAGGAAGATTTCCGTTGATAATCCTACATTAAATAGATTTTTTCTTTACATTTTTTAATACCTTTAATAATTTTAGCTATATCAATAATTCATTTATCTATTCTTCATGAAAAAGGCTCATCTAACCAAATAGGATTAAATTCAAGAAAAGATAAAATCTATTTTAATAAAAGATTTATATTTAAAGATTTAATTTCTTTAATATTAATAGTAATATTTTATTGCTTAATATTATCATTTTTATTGATTTTCATTTTAGAATAGCAAAGGAAAATTTTTTTCCAGCTGATCCTTTAAATACACCTTTACATATTAAACCTGAATGATACTTTATATTTGCTTACGCAATTTTACGATCTGTACCAA
+
TGFJJEJMIFMDHEFHHCA@ABCB?JGPGGK{{JFCKHJ>CHDKJDGGGJKHIB;IPCIFDBIKGEH{IENLFG{NEFIQDGDDC66546224127:*****DBCC@=E{ON{J{KFGFKILM@>=>=BCDIGEEGFFC:-:--@CCIHI{HEHKIF{D961*&%%%&(1177<=3**77661/DBDCBDHEGJFKTDDEFHGLIKIQGFCEIEIFFIEGEEGMCI{{{KKI{E@ABEECCDICDCBDDGHHHFIEDFGGDIDBEGABA@A,)(('(/178999;=H>=<<<HGGGB@AAACGEI{HKNFFC:IHCCFBA<<IHHLIHHF?>>=@>=?BA@@?@ABDGMH{JB@A@?ADBBBDFDEDEFHIG@@??@>FGEJABH;8;::;:==?@JKGOFIGJGI{{{{HF@ACECCCCCFIGKL_GDDBCBBCGCHCAA@?????@B=>===@@ACCB=0>ABACABB?>=:::;<ABDA@4330000/1100
@ccd3ab93-52e8-478d-946b-9eff78d004bb runid=297e2e96384f20ba73500fe6b13f1f98666ec3bb sampleid=no_sample read=487 ch=187 start_time=2024-06-18T10:27:20Z model_version_id=dna_r10.4.1_e8.2_5khz_400bps_sup@v4.2.0 barcode=barcode24
TGGTACAGATGGTTGAAATTTAGTAAGCAAATATAAAGTATCATTCAGGTTTAATATGTAAAGGTGTATTTAAAGGATCAGCTGGAAAAAAATTTTTCTTGCTATTCTAAAATGAAAATCAATAAAAAACGATAATATTAAGCAATAAAATATTACTATTAATATTAAAAAAAATAAATCTTTAAATATAAATCTTTTATTAAAATAGATTTTATCTTTTCTTGAATTTAATCCTATTTGGTTAGATGAGCCTTTTTCATGAAGAATAGATAAATGAATTATTGATATAGCTAAAATTATTAAAGGTATTAAAAAATGTAAAGAAAAAAATCGATTTAATGTAGGATTATCAACGGAAAATCTTCGTCAAACTCAAAAAACAATTTTTTTCCTGAAAATGGAATTGAAGATAAAATATTAGTAATAACTGTTGCTCCCAAAAAGATATTTGTATAGAAGGTAAAACATACCCAATAAAAGCGGATCCTATAATTA
+
=;;<BBB@==1(('&&'&&-.))))*1:;==?K{{{{I{{{MMJREGGGH{{QMUTKKIO{N{{K{ON{LJ{{NR{R{JJDDEGGED{IMFGBA=95.,+)*7>>@AB>??{KDCECE{55556A5{JKJ55556==B{?AFHFEFDE{>AD???;;;<<DEJFBB:,,022012000AJN{{{{{II{GFIGOHJ{{C{KLF{GBIHEHIH{GG44422/10))))).((:222338733447<;=;<=>>DEHEUEEEHI{P{IGNYKPFJRGGFHI{{{RK{K{{G{PGHH{{{{FBBACBJN{GOI>>:<>><9999<?GAGIL{{J87778DHG{VFA@ABAJ{{{OFF=>==D{KED<5))))*>998889:L{GCDECCJ{JF=1**,?ME?IEFE{JFHJDDEHKLPO{K{SJRFEHDIKFHKI{666663577<@;<<;>844,,,,,,,,GH{OKVIJGK{A;;FFCEFCD@AA@@AACC=<;>=
@3678a985-878b-4ea0-a617-7920f221b154 runid=297e2e96384f20ba73500fe6b13f1f98666ec3bb sampleid=no_sample read=633 ch=181 start_time=2024-06-18T10:27:22Z model_version_id=dna_r10.4.1_e8.2_5khz_400bps_sup@v4.2.0 barcode=barcode24
AATTATAGGATCCGCTTTTATTGGGTATGTTTTACCTTTGAAGACAAATATCTTTTTGGGGAGCAACAGTTATTACTAATATTTTATCTTCGTTCCATTTTAGGGAAAAAAATTGTTTTTTGAGTTAAAGTATTTCCGTTGATAATCCTACATTAAATCGATTTTTTCTTTACATTTTAATACCTTTAATAATTTTGCTATATCAATAATTCATTTATCTATTCTTCATGAAAAAGGCTCATCTAACCAAATAGGATTAAATTCAAGAAAAGATAAAATCTATTTTAATAAAAGATTTATATTTAAAGATTTAATTTCTTTAATATTAATAGTAATATTTTATTGCTTAATATTATCATTTTTTATTGATTTTCATTTAGAATAGCAAAGGAAAATTTTTTTCCCAGCTGATCCTTTAAATACACCCTTACATATTAAACCTGAATGATACTTTATATTTGCTTACACAAGAATACAATCTGTACCAAG
+
233334,**+.34448:::79::;;EEEEHGO{I{EH;-)*=>@@>??@AWAEB?IFCEDDFA@@@?CDBDDCDA>@@@@FDIK{CECA@83455AACDBE65555<D{{FFHFCCDEBD<,+++,%$$#$%%%)',+,,<?CDDDBCCDCCBDC???<::::9ECE>9;9.432,(779=??@@AC=>A??@A@;:999;<??<<=<=@?111129<<@@A@BCC@=<::9::<;<<<>>@@AA@A?>>@>><;;::;;<=>?@A@@@@A?=<<=@@@???87776;<;;;=<<<=@??=<==>@?<;;;=<?==?>>??=>=;;;;;<66655--30)(((*4-,,,,<;::;;;<;<>ABDA>=<<<<=B@@>></;;:971019;;;;<=:==?ADDB;95-1<=:::88991**+*)(''&&%&&()999998877778887787889777:99::;<<<?*****)))),***&&&%$%%%%'
@66752eba-fd41-443d-aadc-a1493af0a8ab runid=297e2e96384f20ba73500fe6b13f1f98666ec3bb sampleid=no_sample read=631 ch=181 start_time=2024-06-18T10:27:20Z model_version_id=dna_r10.4.1_e8.2_5khz_400bps_sup@v4.2.0 barcode=barcode24
AATTCCTCAGATTCGCTTTATTGGGTATGTTTTACCTTGAAGACAAATATCTTTTTGGGGAGCAACAGTTATTACTAATATTTTATCTTCAATTCACTTTTGGGAAAAAAATTGTTCGTTTGAGGAAGATTTTCCGTTGATAATCCTACATTAAATCGATTTTTTTTACATTTTTTAATACCTTTAATAATTTTAGCTATATCAATAATTGATTTATCTATTCTTCATGAAAAAGGCTCATCTAACCAAATAGGATTAAATTCAAGAAAAGATAAAATCTATTTTAATAAAAGATTTATATTTTAAAGATTTAATTTCTTTTAATATTAATAGTAATATTTTATTGCTTAATATTATCATTTTTATTGATTTCGTAGAATAGCAAAGGAAAATTTTTTTCCAGCTGATCCTTTAAATACACCTTTCTACATATTAAACCTAGATGATATTTTATATTTGCTTACGCAATTTTAAGTCTGCCGA
+
=>55.,)%&%&&'&%%&')')13469;<:<9655567501AIJJG\JFJ{QHGFHEDEFDKGKJI{JPPP{{H{KGNJ{KN{J{{{JILCABA?8,+++-0))))-6674445667----.?AL{H{JPLNPJJ{CCHHIGGQKKFHGLKGJGHHG<766563.37<;;00/-45@?BBABCBCEBEQFD>?>?=IFGGOGKHMI{GL{K43334DEDEFCGFGDCEIGFEG{KMJGIHHKN{KH\DCCDC==>>?EG?=;;7976;=<B@A?7675332211138;;<AHEBFDGGIJJDEF-+@@ADEE744BGB:@??0-<=<>=)(167999DEEMK{MHFGJPGBAA>=9//7::9;?>>@><<8+)$$'%%&5678:22111655344455@>9712BFCBA?@CB733;63322220.)))+,943369:CCA.++++,/,**++'59@BE=;;;:;AB@CBCD>6(''%%$$%$$
@89440bba-e726-4bc8-80c5-3b049e797dcd runid=297e2e96384f20ba73500fe6b13f1f98666ec3bb sampleid=no_sample read=579 ch=76 start_time=2024-06-18T10:27:19Z model_version_id=dna_r10.4.1_e8.2_5khz_400bps_sup@v4.2.0 barcode=barcode24
TGGTACAGATCGTAAAATTGCGTAAGCAAATATAAAGTATCATTCAGGTTTAATATGTAAAGGTGTATTTAAAGGATCAGCTGGAAAAAAAATTTCCTTTGCTATTCTAAAATGAAAATCAATAAAAAATGATAATATTAAGCAATAAAATATTACTATTAATATTAAAGAAATTAAATCTTTAAATATAAATCTTTTATTAAAATAGATTTTATCTTTTCTTGAATTTAATCCTATTTGGTTAGATCAGCCTTTTCATGAAGAATAGATAAATGAATTATTGATATAGCTAAAATTATTAAAGGTATTAAAAAATGTAAAGAAAAAAATCGATTTAATGTAGGATTATCAACGGAAAATCTTCCTCAAACTCAAAAAACAATTTTTTTCCCTAAAAATGGAATTGAAGATAAAATATTAGTAATAACTGTTGCTCCCCCAAAAAGATATTTGTCTTCAAGGTAAAACATACCCAATAAAAGCGGATCCTATAATTA
+
99889887765111115443311113898::876666777766678:99999;9887777778777788::;;99877899:::::::;;<<<=>=;::>9;:98889:;;;=9:99::9::98988;;;9865556667678899::;;:977777889988767789999::=;9:99:<<;=>;97766788;=><99879999889::A?<;;<<@:9944:99;754345444(%%%%%&&&('))*532<3:;99988876556000,;::::;;;988877878:;<===:::9887766788:;;;99767678;=?CDEB@933334:::9877677777677411224=><<<;;;;::;;:;;:::;;:99:<AEIGHF@=8999:<;:99:9998988888::;777676665566666771200156576546656678888778877767889;97888899877654200002678764334
@ee9ee207-abc8-45b3-aecb-5734b3406f6f runid=297e2e96384f20ba73500fe6b13f1f98666ec3bb sampleid=no_sample read=763 ch=179 start_time=2024-06-18T10:27:21Z model_version_id=dna_r10.4.1_e8.2_5khz_400bps_sup@v4.2.0 barcode=barcode24
TGGTACAGATCGTAAAATTGCGTAAGCAAATATAAAGTATCATTCAGGTTTAATATGTAAAGGTGTATTTAAAGGATCAGCTGGAAAAAAATTTATTGCTATTCTAAAATGAAAATCAATAAAAAATGATAATATTAAGCAATAAAATATTATTATTAATATTAAAGAAATTAAATCTTTAAATATAAATCTTTTATTAAAATAGATTTTATCTTTTCTTGAATTTAATCCTATTTGGTTAGATGAGCCTTTTTCATGAAGAATAGATAAATGAATTATTGATATAGCTAAAATTATTAAAGGTATTAAAAAATGTGAAGAAAAAATCGATTTAATGTAGGATTATCAACGGAAAATCTTCCTCAAACTCAAAAAACAATTTTTTTCCCTAAAAATGGAATTGAAGATAAAATATTAGTAATAACTGTTGCTCCCCAAAAAGATATTTGTCTTCAAGGTAAAACATACCCAATAAAAGCGGATCCTAATTTT
+
001:::?0/////@AIK{PEJKI{LIHQF{NJICCEGIFDCCBBBDDCD{N{I{KHKKG{VK{K{{P{{K={JGIKH?84445A@BFL{IE@>4'&('';::;;;<<=IDMPNH{{JDFGDKGJNPRKK{IN{C?>;;AEUMKGFMFBKHG>****+B@BB@C??@A[PRH{^{{NRJMSG{J{GE>?>G{IQ{ECJIGWJJHMFHFG{KEMH{SMNCFKFHH{{M{LMJMIJA?><@{D655634555ACGIILITJKHHKKRFCCC;**)*<=<<?>A==>=PB<<<ACCFCC=<<===FHIFG>9999?=<;=(((./4;GLGI32222<>>{EGCFHGFMFE854423334IC74444=>BAEFEBAABEJGIBCAADKT{{A985?>>?IGJGHFFJKHDJHFJK{D?LHF;;;:;<CEFIIJJ{PNA@=EAJSK{S{GHGN{IFDA@::FHEFH{U{NOLMMO{DDGLIGHEGCC@>>>>51(&%%
@7b154009-db2c-4181-9ffe-6f99d9b325fb runid=297e2e96384f20ba73500fe6b13f1f98666ec3bb sampleid=no_sample read=322 ch=178 start_time=2024-06-18T10:27:23Z model_version_id=dna_r10.4.1_e8.2_5khz_400bps_sup@v4.2.0 barcode=barcode24
TGGTACAGATCGTAAAATTGCGTAAGCAAATATAAAGTATCATTCAGGTTTAATATGTAAAGGTGTATTTAAAGGATCAGCTGGAAAAAAATTTTCCTTTGCTATTCTAAAATGAAAATCAATAAAAAATGATAATATTAAGCAATAAAATATTACTATTAATATTAAAGAAATTAAATCTTTAAATATAAATCTTTTATTAAAATAGATTTTTTTTTATCTTTTCTTGAATTTAATCCTATTTGGTTAGATGAGCCTTTTTCATGAAGAATAGATAAATGAATTATTGATATAGCTAAAATTATTAAAGGTATTAAAAAATGTAAAGAAAAAAATCGATTTAATGTAGGATTATCAACGGAAAATCTTCCTCAAACTCAAAAAACAATTTTTTTCCCTAAAAATGGAATTGAAGATAAAATATTAGTAATAACTGTTGCTCCCCAAAAGATATTTGTCTTCAAGGTAAAACATACCCAATAAAAGCGGATCCTATAATTA
+
SN{GLSV{K{KGIM{K{ONHJIHHI{KKIOL{JF{{{{{{KXK{{G{LJHMOJ{N{FSJNI{IMLJ{LHRLJPUM{{ZFM{{N{G{DH{{{{JHG{GIJ{OWJP{PMFLKJJGHFKHL{CBABCI{{{{HNH{JMLLLSIGTJ{K{{KWFFMNFEDKLL{I{J{HN{T{TR{KJI{O{KKIJ{NM{{GIHOI{K{IN{{FSHFL{DCCCB99=8;==@?DCCA>GGDD==HL{MI{{MJKLQOMHEEGG{P{M{{KHHHROJHHEGM{O{H{KW{{MM{KNHJ{IIGK=<==>HHDJHEIM{I{{B767=DTBFGBABB{{{NHHMONJ{LQ{{{PNG{LIKK{HJD@@AA{IIP{{J{N{{QKOMHJ{MLIHGGEGJO----{{{NH{{FI{{KMGC<G{MHWG{HINH{IIHJQSIKI{NLSNHG{KHH{IP{JM{JPIJ{H?****KINJEH{EJE{IBA{HJLKHIQP{GGEYHD{FFSGGC{GKKGEENHEIEJFD
@6f0ec298-c141-496a-9968-399acb62c2ad runid=297e2e96384f20ba73500fe6b13f1f98666ec3bb sampleid=no_sample read=320 ch=178 start_time=2024-06-18T10:27:21Z model_version_id=dna_r10.4.1_e8.2_5khz_400bps_sup@v4.2.0 barcode=barcode24
AATTATAGGATCCGCTTTTATTGGGTATGTTTTACCTTGAAGACAAATATCTTTTTTTGGGGAGCAACAGTTATTACTAATATTTTATCTTCAATTCCATTTTTAGGGAAAAAAATTGTTTTTTGAGTTTGAGGAAGATTTTCCGTTGATAATCCTACATTAAATCGATTTTTTCTTTACATTTTTAATACCTTTAATAATTTTAGCTATATCAATAATTCATTTATCTATTCTTCATGAAAAAGGCTCATCTAACCAAATAGGATTAAATTCAGAAAAGATAAAATCTATTTTAATAAAAGATTTATATTTAAAGATTTAATTTCTTTAATATTAATAGTAATATTTTATTGCTTAATATTATCATTTTTTATTGATTTTCATTTTAGAATAGCAAAGGAAAATTTTTTTCCAGCTGATCCTTTAAATACACCTTTACATATTAAACCTGAATGATACTTTATATTTGCTTACGCAATTTTACGATCTGTACCAA
+
J{I{{{L{MIJ{LL{HLDGAAA@A@FTKIMGU{OZTL{BBOIL{HMJJPIIHPB20COMHMGK{IKJ{HKHKHIMOK{LH{H{NJ{JJJMJL{JLKJFC9>@@F{QMC=B{KI{{KJGLA=544,****4..KIK{{HIMLHGH?AEEJGJ{{{{{{IH{{P{{MH{JGIILI{<8>@0AL{IF{UQL{M{U{K{QJ{LG{G{J{K{{QGL{S{H{ILNQF{H{{JP{PG99899CBCEFMIFNK{MKLKOLQL{HIHIJH:8888;<3333/*&&&77::MHGJLHR{N{NN{MIQH{{{{K{JNLI{RP{RQ{LGHI@??{PHP{LHXGJJ{IKF{JSJHLJJOMOHMI{{{{{{{PJK{{I{{KAK@H{G{HMJ{DLKGEBBECAEPGGIKIM{KKKOWOHIK{M{{IPRI{I{LI{{{MKGEHJH::::=//@/0A{IEOEGFGI{K{GNJKFJKHNHIJJ{OGHKKWJLNGIHKIJ{L{CCBACCEFGH{E
@f80dec76-ed2b-4e6b-bb7d-b1c62d8108de runid=297e2e96384f20ba73500fe6b13f1f98666ec3bb sampleid=no_sample read=512 ch=80 start_time=2024-06-18T10:27:21Z model_version_id=dna_r10.4.1_e8.2_5khz_400bps_sup@v4.2.0 barcode=barcode24
TGGTACAGATCGTAAAATTGCGTAAGCAAATATAAAGTATCATTCAGGTTTAATATGTAAAGGTGTATTTAAAGGATCAGCTGGAAAAAAATTTTCCTTTGCTATTCTAAAATGAAAATCAATAAAAAATGATAATATTAAGCAATAAAATATTACTATTAATATTAAAGAAATTAAATCTTTAAATATAAATCTTTTATTAAAATAGATTTTATCTTTTCTTGAATTTAATCCTATTTGGTTAGATGAGCCTTTTCATGAAGAATAGATAAATGAATTATTGATATAGCTAAAATTATTAAAGGTATTAAAAAATGTAAAGAAAAAAATCGATTTAATGTAGGATTATCAACGGAAAATCTTCCTCAAACTCAAAAAACAATTTTTTTCCCTAAAAATGGAATTGAAGATAAAATATTAGTAATAACTGTTGCTCCCCAAAAAGATATTTGTCTTCAAGGTAAAACATACCCAATAAAAGCGGATCCTATAATTA
+
<<<<===;::99:;;;=<74436667:::<=<;;<;<>>==<;<<==<<==<?=:::99:;;;<<<<??@B@A??>@=;;;;<>=>CBDBA@ADA?=113/0@><=<=?@@?@=<<<<=<<<::::;@@?><<:::5332236+***+986=00003>=>>::9989984110-7214,55588;>><:6788////30>>=<>>>:88788;8><;<;>?>?..===??>=<<<>>??@@A@@><;;89983.,6,<;;;:;;::;::;;:<=<<<;;<<>=<<<:;<<=>><<<<;;;;;;:<::87778<HA?;::9:<??@ABCB?944445===<;;;;;;;;;<<<856667????>>==54443630000<;:999:<=EC92220444>A?=:99999::8888777;998667888899999:.,,+++,(,99;;::::;===877..987999;;<;99::;;=876667334335555665455
@82458ae4-056a-454c-819a-8bfa1135277b runid=297e2e96384f20ba73500fe6b13f1f98666ec3bb sampleid=no_sample read=1108 ch=88 start_time=2024-06-18T10:27:20Z model_version_id=dna_r10.4.1_e8.2_5khz_400bps_sup@v4.2.0 barcode=barcode24
TGGTACAGATCGTAAAATTGCGTAAGCAAATATAAAGTATCATTCAGGTTTAATATGTAAATTAAAGGATCAGCTGGAAAAAAATTTATTGCTATTCTAAAATGAAAATCAATAAAAAATGATAATATTAAGCAATAAAATATTACTATTAATATTAAAGAAATTAAATCTTTAAATATAAATCTTTTATTGAATGAATTTTATCTTTTCTTGAATTTAATCCTATTTGGTTAGATGAGCCTTTTTCATGAAGAATAGATAAATGAATTATTGATATAGCTAAAATTATTAAAGGTATTAAAAAATGTAAGGAAAAAAATCGATTTAATCAGGATTATAAACGAAAATCTTCCTCAAACTCAAAAAACAATTTTTTTCCCTAAAATAAAATGAAGATAAAATATTAGTAATAACTGTTGCTCCCAAAAAGATATTTGTCCTCAAGGTAAAACATACCCAATAAAGCGGATCCTATAATTA
+
HFH{H{QN{{<<;;=LL{{MWGHIFHJFHNED@AB@??@@?BDECKG{HJ{JFL<:9:,,,)'&''2;;;/++++-89>BFJDC@?=02334BCDBA@>>@@D<<<ABF86666=FFGMSAAAF{{{{{HMJKGJKI{{{G{DEEDFOGQOHI{{{{{QR{{OLJ{{JII{^{K{{G{{KMLPFHGCCCB,+++,45568DF643444D;D<777FK{M{M{N{JL{HNHP{{{L{FFEHE@<=GB>>>>??HF{GCBBACH{F@?@??IGA==>>IGEDERPK{N{{{KJG{FHIIEB0))*4*))()))56>AD{{{F<,,,,,45;----/9911+,,,----2@;8877=>?@CDMB>?@ANF>>>=>Z{{{K==3/0==;<3000///08ABDEE><D??-.56==>?98*))))300.*2:=AEFBACFFBD{HG555555===;=:5(('&%'*.382;=<:88888<A@@@A
@9f05c770-4e7c-4c36-b0eb-9c383f0b1585 runid=297e2e96384f20ba73500fe6b13f1f98666ec3bb sampleid=no_sample read=583 ch=76 start_time=2024-06-18T10:27:21Z model_version_id=dna_r10.4.1_e8.2_5khz_400bps_sup@v4.2.0 barcode=barcode24
TGGTACAGATCGTAAAATTGCGTAAGCAAATATAAAGTATCATTCAGGTTTAATATGTAAAGGTGTATTTAAAGGATCAGCTGGAAAAAAATTATTGCTATTCTAAAATGAAAATCAATAAAAAAATGATAATATTAAGCAATAAAATATTACTATTAATATTAAAGAAATTAAATCTTTAAATATAAATCTTTTATTAAAATAGATTTATCTTTTCTTGAATTTAATCCTATTTGGTTAAATCACTATTTTCATGAAGAATAGATAAATGAATTATTGATATAGCTAAAATTATTAAAGGTATTAAAAAATGTAAAGAAAAAAATCGATTTAATGTAGGATTATCAACGGAAAATCTTCCTAGAAACTCAAAAAACAATTTTTTTCCCTAAAAATCGAATGAAGATAAAATATTAGTAATAACTGTTGCTCCCCAAAAAGATATTTGTCTTCAAGGTAAAACATTACCCAATAAAAGCGGATCCTATAATTA
+
FJ{UGIKLLPBA?CBFN{GFHIHDBAA99998;==?ENM{EHFKFKIG{IHMJQKMSGJIK{MK{{{JTMFBC@AAAA0+++-///08@98*'%%&&&''')((+35ACGIIIHJJFED:994/6566=>FGIJ{I{{H{KL{HGVMIMAA@@????LF{LL{G{O{K{LKHBEJC888867><>?77556;;;;@AA:9><:>=>>;7).:::;>64445=@A{BBHB<<9884....,,++*''%%%&')*085577789<???>@@>>AAA@CBCFECDIFDFFGJHK{JG''''(IIKK{{M{LJ{{HILDGFAHDBB{K{IA==<=@@A{MTHJFH{LHGGDGBBCCCD{{EU7761((((((5?==>?IHHOHLJGFHHG;:634:9944.,++.,./:9888DFDE@<******GDDFM{J{QK=0-0('''FGIOJ{P{JIIJH{CDDAB+'''*3440//0(*13;>4*@555=???=@>>>?@
@0353047c-9cb0-4abe-8d94-05ba125ca3a6 runid=297e2e96384f20ba73500fe6b13f1f98666ec3bb sampleid=no_sample read=456 ch=71 start_time=2024-06-18T10:27:24Z model_version_id=dna_r10.4.1_e8.2_5khz_400bps_sup@v4.2.0 barcode=barcode24
AATTATAGGATCCGCTTTTATTGGGTATGTTTTACCTTTGAAGACAAATATCTTTTTGGGGAGCAACAGTTATTACTAATATTTTATCTTCAATTCCATTTTTAGGGAAAAAAATTGTTTTTTGGTTTGAGGAAGATTTTCCGTTGATAATCCTACATTAAATCGATTTTTTCTTTACATTTTTTAATACCTTTAATAATTTTAGCTATATCAATAATTCATTTATCTATTCTTCATGAAAAAGGCTCATCTAACCAAATAGGATTAAATTCAAGAAAAGATAAAATCTATTTTAATAAAAGATATATTTAAAGATTTAATTTCTTTAATATTAATAGTAATATTTTATTGCTTAATATTATCATTTCTTATTGATTTTCATTTTAGAATAGCAAAGGAAAATTTTTTTCCAGCTGATCCTTTAAATACACCTTTACATATTAAACCTGAATGATACTTTATATTTGCTTACGCAATTTTACGATCTGTACCAA
+
K{L{LFF{HP{JLOLKN{{IG{{ITKK{GKME9;@@@81,,I{KLGL{O^{KNGGF@@FI{LIIJJ{ONJ{O{HQFIK{M[H{N{IKH{{_@?A@AJIFFEUE334.,/4<9JFCB@ABBBDE;+++,:;??GH{KLCBA?BCBDACHK{KRVHJ{OHJJO{{ILGDC<EBJ=995*+???@AA{JHKJHG{JKI{{K{{I{L{JQKKHKGKL{H{{GJKI{JK{IMGUKJI{KNJKPFSNL{JJ{KOKJ{{MILKLG{KFAABA{{JHOL{IA@8<91)9:9<>?D>>>>=FG?BB<:946,+*)'(/0.:@CCC;:77::;'''''48BE{DEHGHHHFGGI{{PISRNILT{H{K{GIIGFMJQFJHHFIJLFNJMOKM{JPNVIMLGIHHLK?JEG{LOKIINEBBDCHMcDDDBCMN{HIJGMGHEE;;F;;@@@>>>CIJKF?>>==?@BDEDHBEFCCD:::::@;;;;<@BCA@87778<??????
@4a6d47bf-bf5c-49c9-924d-f736e34da444 runid=297e2e96384f20ba73500fe6b13f1f98666ec3bb sampleid=no_sample read=1254 ch=68 start_time=2024-06-18T10:27:23Z model_version_id=dna_r10.4.1_e8.2_5khz_400bps_sup@v4.2.0 barcode=barcode24
TGGTACAGATCGTAAAATTGCGTAAGCAAATATAAAGTATCATTCAGGTTTAATATGTAAAGGTGTATTTAAAGGATCAGCTGGAAAAAAATTTTCCTTTGCTATTTGTAAAATGAAAATCAATAAAGAATGATAATATTAAGCAATAAAATATTATTAATAAAGAATTTGATAAAATATAAATCTTTTATTAAAAATGATTTTTATCTTTTCTTGAATTTAATCCTATTTGGTTAGATGAGCCTTTTTCATGAAGAATAGATAAATGAATTATTGATATAGCTAAAATTATTAAAGGTATTAAAAAATGTAAAGAAAAAAATCGATTTAATGTAGGATTATCAACGGAAAATCTTCCTAGAGACTCAAAAAACAATTTTTTTCCCTAAAAATGGAATTGAAGATAAAATATTAGTAATAACTGTTGCTCCCCAAAAAGATATTTGTCTTCAAGGTAAAACATACCCAATAAAAGCGGATCCTATAATTA
+
GGFH{HJKGJFHHLGJJ{HINFGIFJLG^FFLJHM{M\KKGIIM;;;;;G{IKFKQ{GM{MJL{N{{{{HH{{{SIG{EFFEGGFRJL{{{FCD86;;;6342221.-..11>?ECCCEOFBBDCGHF{JHL{FEDDFEFGLKM55656845544(''&%$$$&((('(+(),,-..-++((*(((())')+'&&'58)((('-,-8666796>?999ELIHJGM{{MII{LMLIQOQ{LHNIP{KRIJUNJJPJILL{JKKOJKPIKJJFHJ{H{H{K{HJ{{{HMJ{KNWLS{J{JFI{PILIJMI{GLEIGDD<AAG{{{GBCBCCM{JO{I{MIQJJMGAB<;=>=@PGHG.++,+*)(&&)()+-.GFEFB{HKLK{NOFC8HFNBAA989999999IIHFHLIFJKLCDDDE{GLL{KJKIQIO{HIL{RKLNG{KIKPJ{{{{KIIKIGGOJJ{JIJFLYI{NOJL@=KHHHIGGTIKEJKGE
@7ffebb31-166a-4410-ba54-1eaaffb12fb2 runid=297e2e96384f20ba73500fe6b13f1f98666ec3bb sampleid=no_sample read=535 ch=91 start_time=2024-06-18T10:27:29Z model_version_id=dna_r10.4.1_e8.2_5khz_400bps_sup@v4.2.0 barcode=barcode24
TGGTACAGATCGTAAAATTGCGTAAGCAAATATAAAGTATGATTCAGGTTTAATATGTAAAGGTGTCTCAAAGGATCACTAAAAAGATTACCTTGCTATTCTAAAATGAAAATCAATAAAATGATAATATTAAGCAATAAATATTACTATTAATATTAAAGAAATTAAATCTTTAAATATAAATCTTTTATCAAAATAGATTTTATCTTTTCTTGAATTTAATCCTATTTGGTTAGATGACCTTTTTCATGAAGAATAGATAAATGAATTATTGATATAGCTAAAATTATAAAGGTGCCTTAAAAAATGTAAAGAAAAAAATCGATTTAATGTAGGATTATCAACGGAAAATCTTCCTCAAACTCAAAAAACAATTTTTTTCCCTAAAAATGGAATTGAAGATAAAATATTAGTAATAACTGTTGCTCCCCAAAAAGATATTTGTCTTCAAGGTAAAACATACCCAATAAAAGCGGATCCTATAATTA
+
832356BC@>==>@GH{J{:9987766333301112;<>?00000::;;GFHHQGGFD@?@@CF@>0-&&&&'-*)%%%%$$%&')(%%%'&'(++<DDEDDEHK{HEBEBEG3222023;1:::500//101+(((),++*-2---.345<=IHNGFHFFFHE{OGKUILH{{FQFBEI3..-,/,**+))))))-+*****B>?<<<<;8AC559334@G{IIGHDDB@AP64444;8333460.-000023,+0@ACB?>ED>>>>>NJGBACFDEACEABB@BM<:443+@E>732224>=>=>65333<CEB????B1////312412////////3::98<==@I{DD<;;;;BBEDHGFKHJFECBDBCRI{{{{{>5LHGGIGECAA@@BBABBA63A?D=<<:;===>====>>><<<...-/?DBCA@?@@ACCEHFB88B@@@>===>E????;79===>==<655447:;<;9888
@6e96fb06-efc5-4cdf-beb2-944df18042e5 runid=297e2e96384f20ba73500fe6b13f1f98666ec3bb sampleid=no_sample read=1766 ch=448 start_time=2024-06-18T10:27:26Z model_version_id=dna_r10.4.1_e8.2_5khz_400bps_sup@v4.2.0 barcode=barcode24
AATTATAGGATCCGCTTTTATTGGGTATGTTTTACCTTGAAGACAAATATCTTTTTTGGGGAGCAACAGTTATTACTAATATTTTATCTTCAATTCCATTTTTAGGGAAAAAAATTGTTTTTTGAGTTTGAGGAAGATAATTTGATAATCCTACATTAAATCGATTTTTTTCTTTACATTTTTTAATACCTTTAATAATTTTAGCTATATCAATAATTCATTTATCTATTCTTCATGAAAAAGGCTCATCTAACCAAATAGGATTAAGAATAAAAGATAAAATCTATTTTAATAAAAGATTTATATTTAAAGATTTAATTTCTTTAATATTAATAGTAATATTTTATTGCTTAATATTATCATTTTTTATTGATTTTCATTTTAGAATAGCAAAGGAAAATTTTTTTAGCTGATCCTTTAAATACACCTTTACATATTAAACCTGAATGATACTTTATATTTGCTTACGCAATTTTACGATCTGTACCAAAGAT
+
997867787:99633446@>::999988889:;<;:::77<;::::::999999>>C=<<;?;:9998866677::::88788;>=:989:8766679;<>@A<8778=??@>=<<:::::>@=<;::;<=>;:9898*)*,*)*,,-24556;<<<;:::-,,,-9CDFJA?=2+.;;<>ACA><99888:<<<:9889<?><;:87631222877777999998777779:;8:987877663457899:::::::99989;;873---,+,,26765556552-----00156766678;;88778;:8777898::::;<=;;887777665444569:<>=<<;;;;:99776656667:;>>;88779;;@@=<=<?@77754555579:;<?>ABB====..../01****+39;;98878//9//=;99999:9988888777789:;;::99;;<<;:621112:<;<7+******)))+'%%%%
@cc5546f3-30e8-41e4-89b4-d7442b1eb7ea runid=297e2e96384f20ba73500fe6b13f1f98666ec3bb sampleid=no_sample read=535 ch=447 start_time=2024-06-18T10:27:28Z model_version_id=dna_r10.4.1_e8.2_5khz_400bps_sup@v4.2.0 barcode=barcode24
AATTATAGGATCCGCTTTTATTGGGTATGTTTTACCTTGAAGACAAATATCTTTTTGGGGAGCAACAGTTATTACTAATATTTTATCTTCAATTCCATTTTTAGGGAAAAAAATTGTTTTTTGAGTTTGAGGAAGATTTTCCGTTGATAATCCTACATTAAATCGATTTTTTTCTTTACATTTTTTAATACCTTTAATAATTTTAGCTATATCAATAATTCATTTATCTATTCTTCATGAAAAAGGCTCATCTAACCAAATAGGATTAAATTCAAGAAAAGATAAAATCTATTTAATAAAAGATTTATATTTAAAGATTTAATCCTATTTGGTTAGATGACCTTTTTCATGAAAATAAGATAAATGAATTATTGATATAGCTAAAATTATTAAAGGTATTAAAAAATGTAAAGAAAAAAATCGATTTAATGTAGGATTATCAACGGAAAATCTTCCTCAACTCAAAAAACAATTTTTTTCCCTGAATGAAGATAAAATATTAGTAATAACTGTTGCTCCCAAAAAGATATTTGTCTAAAACATACCCAATAAAACAGATGCTATAATTA
+
-JIFMGKPUM{POIFJGI{IHK{{GHI{NHEG@>==<833>GDF>>==;:::::634:;<FB;;;;CCEDDEFJHKWKTG{HSKJK{GKK{GFJMHLMMI{GJGHKEJ{H{{{IKDAJ{H{?0000023<@BCBDCA?>DCF@AAFIFIFIFQEJ{GW{KOIGJ{{MP{JI{{EDF<89DB?>GJHJKIN{HHK{LJ{S{GJV{LHG{{GKFHHFHFHNHK{[I{JIHKD><447444EGDI{HJKFGGHGM{HGHNHFL{N{HJGKC@7/187777DKGHGLJ{Q{IFLEHEE@DIGFGEFIIFFHIGFD?;DDCCHCC=>?GJFGJLLHDFD765545442-------.21'&''(((*-..-377;;BAACEHGJFECFEEIGMPDHBEHGEFDDBC;769FFEBB?=>;>-/./EJ{7////0A;999;@BCIIKI:99956..4?>>?@?@@541((56898CFD?@??@EEGF>5*&',16643477::ADCKDG88KFCDFDBDDCE@/+**+(,.0<?;:9997/-(%%%'54999::A9<+'(()'()****))*+09<<
@d9cdee65-a099-4076-b6ec-bce2e86ed054 runid=297e2e96384f20ba73500fe6b13f1f98666ec3bb sampleid=no_sample read=531 ch=447 start_time=2024-06-18T10:27:26Z model_version_id=dna_r10.4.1_e8.2_5khz_400bps_sup@v4.2.0 barcode=barcode24
AATTATAGGATCCGCTTTTATTGGGTATGTTTTACCTTGAAGACAAATATCTTTTTGGGGAGCAACAGTTATTACTAATATTTTATCTTCAATTCCATTTTTAGGGAAAAAAATTGTTTTTTGAGTTTGAGGAAGATTTTCCCGTTGATAATCCTACATTAAATCGATTTTTTTCTTTACATTTTTAATACCTTTAATAATTTTAGCTATATCAATAATTCATTTATCTATTCTTCATGAAAAAGGCTCATCTAACCAAATAGGATTAAATTCAAGAAAAGATAAAATCTATTTTAATAAAAGATTTATATTTAAAGATTTAATTTCTTTAATATTAATAGTAATATTTTATTGCTTAATATTATCATTTTTTATTGATTTTCATTTAGAATAGCAAAGGAAAATTTTTTTCCAGCTGATCCTTTAAATACACCTTTACATATTAAACCTGAATGATACTTTATATTTGCTTACGCAATTTTACGATCTGTACCAA
+
1115:;9:<CNG{MH{N{OMEJHTJ{HLJ{KRKL{GJIFMPNNOKLH\H{JPGGMP{GIK{LKLIKMJFO{LNINH{{L{JKBF@?876667BHJGSXH{JKGEHEB;:;=KIFC;5555CJDDEDGHHEYG{J{LCH>634/'(13<=G{LG{OMGK{HJSHEIKDIHGHHK{;894(''&'+*../EGHQ{K{G{KJ{OJP{GEEJFHOFMIFHIGOG{{HH{IKH{IZNIJ{KH{HIJ{LMSJK{JPQGGJPGONKILKHD{G{D@?@@<<776-)))*77=>CDGCB?>??>BKJHHMR{I{IHABCBBIKP{MGIIMHI{IGQKPF{L{NLLJHK{HGHNJL{{ZMFOFK{GLHNKKIJMDDCFCFI[DEGHLM{G{DAB=>.>>??AEEFJHEHLLJIKKWJ{{N{MIFKLLHHKNJGE@BIGGIGH@99G9:{IQPPF{IGIIMLIHGFGKHHIfKKLEJ{IOI{EHM{JEIF{{IHFFHFEGIGHJHI
@daefd8cd-f84f-4bc6-a560-bc11e3fa4539 runid=297e2e96384f20ba73500fe6b13f1f98666ec3bb sampleid=no_sample read=529 ch=447 start_time=2024-06-18T10:27:24Z model_version_id=dna_r10.4.1_e8.2_5khz_400bps_sup@v4.2.0 barcode=barcode24
AATTATAGGATCCGCTTTTATTGGGTATGTTTTACCTTGAAGACAAATATCTTTTTGGGGAGCAACAGTTATTACTAATATTTTATCTTCAATTCCATTTTTAGGGAAAAAAATTGTTTTTTGAGTTTGAGGAAGATTTTCCGTTGATAATCCTACATTAAATCGATTTTTTTCTTTTACATTTTTTAATACCTTTAATAATTTTAGCTATATCAATAATTCATTTATCTATTCTTCATGAAAAAGGCTCATCTAACCAAATAGGATTAAATTCAAGAAAAGATAAAATCTATTTTAATAAAAGATTTATATTTAAAGATTTAATTAAAATAGATTTTATCTTTTCTTGAATTTAATCCTATTTGGTTGATGAGCCTTTTCATGAAGAATCAATAAATGAATTATTGATATAGCTAAAATTATTAAAGGTATAAAAATGTAAAGAAAAAAATGGATTTAATGTAGGATTATCGACGGAAAATACTTCTCAAACTCAAAAAACAATTTTTTTCCCCTAAAATGGAATTGAAGATAAAATATTAGTAATAACTGTTGCTCCCCCAAAAAGATATTTGTCTTCAAGGTAAAACATACCCCAATAAAAAGCGGTCCTAATTA
+
8{{RJFJFHNKFLIGGGF{NDBAABFIIIIIJKE{GHH@@KSI{{G{GKIKGB=GD5455GDHEDEGDFGFLFMNDJJJIHEHMCEBCB86879EE85666FEFFGD{KG{{{]G66BFJK{@?>??FCEGEHFJGDAB?<>899;<EEHIJFGEFIOHGDEDDCEDCELW{ILA961)4@A=:CEF@??10//39.@BCJJE{KNLIIM{EJHBBCBCFE@A?@?EKGEFCDE??==J{HEKJH{GPKKMHIGGDGEEDJVCN{F@?><<9:433335?>=;;:=?ADCCC@@?/8----CJHGEG{NGR{MLDNHH{FID@A77777EA999840:9:--,-20111999>KABB9999>A@@@A<,,*()**0117>7666880...))))))84ADDEDHGILJSLGBAAB5001HIFDG=<;743/.((,6???A?>>?>98?@DED433310-2-.1000211125(((((66AAB*)))*10045233,,,,HH;;;:;C{HFI9<=<987767-('('(&&'-,,,,0//./.((*147::321121/2221443667KM@=<>FC>A:::>7711113=;9;;88:=7)A55=>AFEE99(('%%%&9<
@ee0ff712-2a07-44ff-ae7b-b7a50be6339f runid=297e2e96384f20ba73500fe6b13f1f98666ec3bb sampleid=no_sample read=747 ch=92 start_time=2024-06-18T10:27:28Z model_version_id=dna_r10.4.1_e8.2_5khz_400bps_sup@v4.2.0 barcode=barcode24
TGGTACAGATCGTAAAATTGCGTAAGCAAATATAAAGTATGATTCAGTTTAAATATGTAAAGGTGTATTTAAAGGATCAGCTGGAAAAAATTATTGCTATTCTAAAATGAAAATCAATAAAAAATGATAATATTAAGCAATAAAATATTACTATTAATATTAAAGAAATTAAATCTTTAAATATAAATCTTTTATTAAAATAGATTTTATCTTTTCTTAAAATTAATCCTATTTGGTTAGATGAGCCTCTTTCATGAAGAATAGATAAATGAATTTGATATAGCTAAAATTATTAAAGACTATAAAAAATGTAAAGAAAAAAATCGATTTAATATTAGGATTATCAACAGGAAAATCTTCCTCAAACTCAAAAAACAATTTTTTTCCCTAAAATTGAATTGAAGATAAATATTAGTAATAACTGTTGCTCCCCAAAAAATTGTTTTTGTCTTCAAGGTAAAACATACCCAATAAAGACAGATACCTCTTGGTAC
+
ACCBBABB@?=9:::;?@@@=::::<@?@A??@;;;:;33)())(**&&&)*-)*(+.233<?@@A@??@?>?<86663/./(&&&'*,'&%$$%%&??>>=<<=>AA@@BABE<;::;?AA?B=<99888889899?@A@ABABB@???>????@==<<<=>>:::::A>>?B@@@A22223;==>C::::;@CB@>???655467.,=>>??A31*%%%'(+(*3234355557;;:5333,,(('&%&)05<==<433553665555455420'&''''&((()*56<332/01)+'''''((6@CB<;767<?ACCCHIH72111399<+**'''('''')))(')'&'4<=885331-----2,''''/00144222234341+,00032////0///120.,,'/.-*+046;<==><<<<11000.,54*(&&&&&%%%((,,----???>??>>==<<<;;:;;<<<9941)'''''&%%%$$&&&
@467f1b90-65ee-4c8e-a57d-6ca2be99060b runid=297e2e96384f20ba73500fe6b13f1f98666ec3bb sampleid=no_sample read=452 ch=444 start_time=2024-06-18T10:27:26Z model_version_id=dna_r10.4.1_e8.2_5khz_400bps_sup@v4.2.0 barcode=barcode24
TCGTAAGAATCGTAAAATTGCGTAAGCAAATATAAAGTATCATTCAGGTTTAATATGTAAAGGTGTATTTAAAGGATCAGCTGGAAAAAAATTGCTATTCTAGAATGAAAATCAATAAAAAATGATAATATTAAGCAATAAAATATTACTATTAATATTAAAGAAATTAAATCTTTAAATATAAATCTTTTATTAAAATAGATTTTATCTTTTCTTGAATTTAATCCTATTTGGTTAGATGAGCCTTTTTCATGAAGAATAGATAAATGAATTATTGATATAGCTAAAATTATTAAAGGTATTAAAAAATGTAAAGAAAAAAATCGATTTAATGTAGGATTATCAACGGAAAATCTTCCTCAAACTCAAAAAACAATTTTTTTCCCTAAAAATGGAATTGAAGATAAAATATTAGTAATAACTGTTGCTCCCAAAAAGATATTTGTCTTCAAGGTAAAACATACCCAATAAAAGCGGATCCTATAAA
+
7)))))*****+333GGLK77777@EKCGEDCOH{J64444JLG@?@@@DFGFFKIJIJ{{{{JKILKI{QLMHMRPJQHILI@CADDBAA@?433221((*''(():=A@K{HH{EJFAGFEHDDGKR{GHJQIJOIGIHFGAIOKIKCEDDO{IJ{LJGJIJ{{H{HQKFONI{L{KHODC@A@[FIQ{L{{HMKRIJOIINIKJQF{?;LII<889GF{JM{LHJEHGGCEKECDEEFDDEJFFJIKHHKI{GIPHKJ{JJGDIAHGEGGHKKII{HG{IGFM{{{{MJEKGJPHLGIJLIDKZ{JKDCBBDJ{{GKK{{LIKGGKGX{IKOJJIFOHJ{>>=>>FJI{K{RHHHGC755559B@CEGGGHDGIJSLN{{>>;0BABMNPFFKIGVJLMHJLIFJQFM{LHOHKM{{IHKGGJ`MH<97-<@@{MJFNIL{M`IV{IEEYJGF]FGJGD;::::;{I{HH@NFMCDABCCGELO
@6bc0275b-1431-467c-960f-717b90fe62f5 runid=297e2e96384f20ba73500fe6b13f1f98666ec3bb sampleid=no_sample read=450 ch=444 start_time=2024-06-18T10:27:24Z model_version_id=dna_r10.4.1_e8.2_5khz_400bps_sup@v4.2.0 barcode=barcode24
AATTATAGGATCCGCTTTTATTGGGTATGTTTTACCTTGAAGACAAATATCTTTTTGGGGAGCAACAGTTATTACTAATATTTTATCTTCAATTCCATTTTTAGGGAAAAAAATTGTTTTTTGAGTTTGAGGAAGATTTCCGTTGATAATCCTACATTAAATCGATTTTTTTCTTTACATTTTTTAATACCTTTAATAATTTTAGCTATATCAATAATTCATTTATCTATTCTTCATGAAAAAGGCTCATCTAACCAAATAGGATTAAATTCAAGAAAAGATAAAATCTATTTTAATAAAAGATTTATATTTAAAGATTTAATTTCTTTAATATTAATAGTAATATTTTATTGCTTAATATTATCATTTTTTATTGATTTTTTTTCATTTTAGAATAGCAAAGGAAAACTTTTTTCCAGCTGATCCTTTAAATACACCTTTACATATTAAACCTGAATGATACTTTATATTTGCTTACGCAACTTTAAGTATAAAA
+
'((100221310.++,,-:85532320111234*)))*1113343344334456998753422222221222443320/000370766432111013445697654467::8755544559965433455654454555.0++--/32000124433332541.///2<==>=:;91855458:=:53222347576533479954322221122100112555443333334576765333433122555566766565-,+(()4586866654335443334563333345543322332334544444565222336777879997643222333212223457:87755554331110022257;==832223669998:97888::4331011135664474--((**444544544442332./321///025656665532233554322111223455554456430+*(&&%$$%%&&&&%%$#$%
@008d4222-7981-45cf-b2f1-77010ab70108 runid=297e2e96384f20ba73500fe6b13f1f98666ec3bb sampleid=no_sample read=742 ch=437 start_time=2024-06-18T10:27:27Z model_version_id=dna_r10.4.1_e8.2_5khz_400bps_sup@v4.2.0 barcode=barcode24
TGGTACAGATCGTAAAATTGCGTAAGCAAATATAAAGTATCATTCAGGTTTAATATGTAAAGGTGTATTTAAAGGATCAGCTGGAAAAAAATTTTCCTTTGCTATTCTAAAATGAAAATCAATAAAAAATGATAATATTAAGCAATAAAATATTACTATTAATATTAAATTAAATCTTTAAATATAAATAGTAATATTTTATTGCTTAATATTATCATTTTTTATTGATTTTAGTTCAAGATCACAAAGGAAAATTTTTTTCCAGCTGATCCTTTAAATACACCTTTACATATTAAACCTGAATGATACTTTATATTTGCTTACGCAATTTTACGATATATTACCAA
+
MK{MM{U{{M{HKKMJM{{IIINHHKJM{J{L{{I{KHJJ@AAB?DCDCQ{{{J{{RJSJKIO{{Q{{OR{L{O{JHJLFFIG{IIJ{M{S?@?@?HMGGGS{LIKMJL{{MKKCKKN{32222AACP{{MGFIHHKJOG{H{DGFGIK>?JBBA@BDDFK]HIKH@<;;{EHPLH{HIE{JGOE888:53334JFQPML{OO{FGEEDS{LIHIGJFEC{{QNLLGCD988('''''('&&%&)*++7@MEN{{VH{{{NHD@>=>??IGFJNKG{UJLFHF,**2*EIFIHGFGEEFE=?>>?KJIGFCD2<=<{JS{M{BCBBBFBB>679000,,++***+:<
@d9fb91eb-c899-48cf-8939-ff7787abb36b runid=297e2e96384f20ba73500fe6b13f1f98666ec3bb sampleid=no_sample read=740 ch=437 start_time=2024-06-18T10:27:25Z model_version_id=dna_r10.4.1_e8.2_5khz_400bps_sup@v4.2.0 barcode=barcode24
TGGTACAGATCGTAAAATTGCGTAAGCAAATATAAAGTATCATTCAGGTTTAATATGTAAAGGTGTATTTAAAGGATCAGCTAAAAAGGAAAGAACTTTCCTTTGCTATTCTAAAATGAAAATCAATAAAAAATGATAATATTAAGCAATAAAATATTACTATTAATATTAAAGAAATTAAATCTTTAAATATAAATCTTTTATTAAAATTGATTTTATCTTTTCTTGAATTTAATCCTATTGGTTAGATGAGCCTTTTTCATGAAGAATAGATAAATGAATTATTGATATAGCTAAAATTATTAAAGGTATTAAAAAATGTAAAGAAAAAATCGATTTAATGTAGGATTATCAACGGAAAATCTTCCTCAAACTCAAAAAGCAATTTTTTTCCCTAAAAATGGAATTGAAGATAAGAAAATATTAGTAATAACTGTTGCTCCCAAAAAGATATTTGTCTTCAAGGTCAAAACATACCCAATAAAAGCGGATCCTATAATTA
+
CCEEEFB??>00000BDGJBCACAEEJGEDHJHGFUK{ITJFOGGCBDCEG@@@@D>><==LS{KMIFHF8554B??32000-,,,//*)*+++-))***545717A11100012BD@@ADFI=<=<==B76668@A>?@@????GCCBBB@GGIGDECCGEFIEIEDFDEDFJFHHJHKKGEGDGGHJ{NIFCFFIFGGHP=<<8898/---.=:1.99:::;9>=2299:BCCOGEECE@55987:;;////1<=>@BACHEBCCDEDABBCBFDCBCBBBDDEDCBA?=<<=?ADHIJEDECCA@@?>@@;:<=HGG??87778BAEHFF?;;;;=EGFECABBCGFMJECB@>>???GHEH*)))*:<==>CCCGDFEC::99=JGFGJED<=>>ABA@@CBDB111(((('+*,,,6>??????>???@A@@D<32000.39:EDAAAACE;;:970---.611111=??>????@?>====<88777:<<::988:
@8557a748-1b00-4149-9662-a96069a331a3 runid=297e2e96384f20ba73500fe6b13f1f98666ec3bb sampleid=no_sample read=470 ch=432 start_time=2024-06-18T10:27:25Z model_version_id=dna_r10.4.1_e8.2_5khz_400bps_sup@v4.2.0 barcode=barcode24
TGGTACAGATCGTAAAATTGCGTAAGCAAATATAAAGTATGACTCAGGTTTAATGTGTGGGAGGTTTATTCAAAGGATGACTTGGAAAAAAATTTTCCTTTGCTATTCTAAAATGAAAATCAATAAAAAATGATGATGCTACAAGCAATAAAATATTACTATTAATATTAAAGAAATTAAATCTTTAAATATAAATCTTTTATTAAAATAGATTTTATCTTTTCTTGAATTTAATCCTATTTGGTTAGATGAGCCTTTTTCATGAAGAATAGATAAATGAATTATTGATATAGCTAAAATTATTAAAGGTATTATTAAAAAATGTAAAGAAAAAAATCGATTTAATGCATATCAACGGAAAATCTTCCTAAACTATTGAAAAAACAATTTTTTTCCCTAAAAATGGAATTGAAGATAAAATATTTAGTAATAACTGTTGCTCCCCAAAAAGATATTTGTCTTCAAGGTAAAACATACCCAATAAAAGCGGATCCTATAATTA
+
PFE{KJIIPII{NMJKNPTIFJLEVFJ@??>>?987233312-,,,,2010..+%%&&%%$$$%$&&%&,&%&&'732******),25;EGIBBA>,+++++1ENGJJGFJIGHG{HcQFFAAA?<E@?>=3..&''&&'''&&&&-./DEGIFGHF?>>>>ADJFH{IFCBELEIIIN{NILLGFFKJILIJOGFKG?JLGJJRKJ{{JJI{DKBAF7888>7FF=>FSLOHMNCBBACGD@>>8444448HB@@7:N{L{PEGHGKGOGFDDD4;(BBCCCG{K{IJLKQGHIJHJNK{{K{GKKI{GFE;3/.../0FEDBB;;;=BA;AOHKHA=<<<<300)('(((,89::;HHFQN;:7556(''',('&&&'*,CCA>=:<9999@8750369DEGFHCDEEHFKDDCE>>>=8440--.--0/..-(('''))))-7=GFGHA>=@CEBBFFJFDBGIFKMZKRKICKEEBAA?BF72FDDEEGGFCA87789
@aab3cc8f-45b8-402b-9126-33bf05379c80 runid=297e2e96384f20ba73500fe6b13f1f98666ec3bb sampleid=no_sample read=524 ch=428 start_time=2024-06-18T10:27:28Z model_version_id=dna_r10.4.1_e8.2_5khz_400bps_sup@v4.2.0 barcode=barcode24
AATTATAGGATCCGCTTTTATTGGGTATGTTTTACCTTGAAGACAAATATCTTTTGGGGAGCAACAGTTATTACTAATATTTTACCTTCAATTCCATTTTTAGGGAAAAAAATTGTTTTTTGAGTTTGAGGAAGATTTTCCGTTGATAATCCTACATTAAATCGACTTTTTTCTTTACATTTCTTAATACCTTTAATAATTTTAGCTATATCAATAATTCATTTATCTATTCTTCATGAAAAAGGCTCATCTAACCAAATAGGATTAAATTCAAGAAAAGATAAAATCTATTTTAATAAAAGATTTATATTTAAAGATTTAATTTCTTTAAATATAAATCTTTTATTAAAATAGATTTTATCTTTTCTTGAATTTAATCCTATTTGAGGTTTAGATGAGCCTTTTTCATGAATAGATAAATGAATTATATAGCTAAAATTATTAAAGGTATAATGACAAAAAAGTCGATTTAATGTAGGATTATCAACGGAAAATCTTCCTCAAACTCAAAAAACAATTTTTTTCCCTAAAAATGGAATTGAAGGTAAAATATTGCTCCATGACTATTACTCCCCAAGATATTTGTCTTCAAGGTAAAACATACCCAATAAAAGCGGATCCTATAATTA
+
AAADFFGKIJKMQK{MJIEFIHMH{KF{I{X{{GF{K{HJLLH{{MLGNIKE<7;8>>?JABABBO{KI{KK{IGH{{{K{OFAFEDDGHEJHIXLMEGNHG{GB@2224FK{{HO{{{KLIGGLKFEBGCI{EHJKGKJFDIJK{O{{\J{IGIEOIJ{N{L{JHFC=CELA?BB3C{IGW{{OHK{IGJ?855{{K{GJ{KPL{SGFKLFMHPN{HIE{NHKH{KXJ{IKKNQKHKGEGHGIKHJINMHILKO{IIJNFH{IIMMHNJQGEDCCEE?;FKGHGKMIINPJGILIEIFGG{FO{NI{GKFHBIJGJJFGJ`LI{MN{{G{{KHGCDDEDIBHGJJFDAFB?GDD??>=:>A@CBC?PH@ACIINIFI=<;333)'&$$%%'&',,**+,,35:;;;BA;:632***<>GABBB??;;==BFM{ACB@=;-,)(((58;66///+&%%%&)7=?BDB@ACBFDGGC;<;88875('&&'),/13677766==5543585566AFCCABBE{H{M9<6./<=DL{JCICGHEFC87779E<=421-,-,,*))))*(&&$%&')/(**%%%%%).03/.--,-(''&'('''&&&'',60/3352544//5656;?@FED
@ac86df52-0521-4a94-a5d2-756dfa6ea573 runid=297e2e96384f20ba73500fe6b13f1f98666ec3bb sampleid=no_sample read=520 ch=428 start_time=2024-06-18T10:27:26Z model_version_id=dna_r10.4.1_e8.2_5khz_400bps_sup@v4.2.0 barcode=barcode24
GGTACAGTTCGTAAAATTGCGTAAGCAAATATAAAGTATCATTCAGGTTTAATATGTAAAGGTGTATTTAAAGGATCAGCTGGAAAAAAATTTTCCTTTGCTATTCTAAAATGAAAATCAATAAAAAATGATAATATTAAGCAATAAAATATTACTATTAATATTAAAGAAATTAAATCTTTAAATATAAATCTTTTATTAAAATAGATTTTATCTTTTCTTGAACTTAATCCTATTTGGTTAGATGAGCCTTTTTCATGAAGAATAGATAAATGAATTATTGATATAGCTAAAATTATTAAAGGTATTAAAAAATGTAAAGAAAAAAATCGATTTAATGTAGGATTATCAACGGAAAACTTTCCTCAAACTCAAAAAACAGTTTTTTTCCCTAAAAATGGAATTGAAGATAAAATATTCGTGATAGACTGTTGCTCCCCAAAAAGATATTTGTCTTCAAGGTAAAACATACCCAATAAAAGCGGATCCTATAATTA
+
()*+,,-'(''(79FEEHAB@@@>=>>>>??AAEECDDBCAAAA@A@@A@ABA>>===>>@AA@AABBDCBBAA@@?>?>?@AAAEDGGIDFH3BD44E=@A?>?>@AAA@C??@@BCA@@><<<?BAA==<;:;;=>>>>?@C@@>>>>=<<<=>=>>>=>=;<<<=>>>>@A@@@?>>??@CCA?>=<<=>>AAEC???=?A@@<=;;<52B=>>=?=?=776333323>?>?=>>??BB@?>>===>=7+)97++++++:;<=;<<<=?AA88888?>???>=:9::;>?????>88889<>;;;:7788BA=<;674/.0/325:93....099?=9887789::9666445562+++*(+//7888=44444;:999:;<>EDFC@:5555>?>=99999;::::999:=>?>=844434644456998776552,555=;98788743+++4579998999::98898:;8776564////06661----0
@fc8f60c9-199f-409d-89f9-ecde2c8dc97d runid=297e2e96384f20ba73500fe6b13f1f98666ec3bb sampleid=no_sample read=328 ch=412 start_time=2024-06-18T10:27:25Z model_version_id=dna_r10.4.1_e8.2_5khz_400bps_sup@v4.2.0 barcode=barcode24
AATTATAGGATCCGCTTTTATTGGGTATGTTTTACCTTGAAGACAAATATCTTTTTGGGGAGCAACAGTTATTACTAATATTTTATCTTCAATTCCATTTTTAGGGAAAAAAATTGTTTTTTCAAGTTGAGGAAGATTTTCCGTTGATAATCCTACATTAAATCGATTTTTTTCTTTACATTTTTTAATACCTTTAATAATTTTAGCTATATCAATAATTCATTTATCTATTCTTGATGAAAAAGGCTCATCTAACCAAATAGGATTAAATTCAAGAAAAGATAAAATCTATTTTAATAAAAGATTTATATTTAAAGATTTAATTTCTTTAATATTAATAGTAATATTTTATTGCTTAATATTATCATTTTTTATTGATTTTCATTTTAGACAGCAAAGGAAAATTTTTTTCCAGCTGATCCTTTAAATACACCTTTACATATTAAACCTGAATGATACTTTATATTTGCTTACGCAATTTTACAATATATACCAA
+
FG{OMPIHJHFCC//...///AABDKJ{ISJJ{KH{OJGLLGHGEFHGGINJJH{H@@@@HMLFHKKI{JJONKOQNHG{{IGLMRKFK??>@?AAA@BHNKDEDB?FGHFC@>954488;:(('''3((ELGKNMLFBH>3--=EEGGK{JFLMKIK{L{N{FOG{P{HI{LA8:>)?777777EDHNFIFHJ{M{MICCEGIJHFHFCBCB>>?==BCAIKNEKMEQIHIGKM<<<;<??@CBB<=999-----DBD>?-----89:<5ABCDFA?@CAA=6661.33-------/<=ABACCBB?GC@AB?@CEDEEEBDDIHDFEHFDDBCBBAB99999AABBECB@???@@@@@???>=@>>?@AFGDCCBDHCEGFCC>7+)(('''(+/1?BAADACEEKO{{K{BCEFGFCFDIHKHLGGGGECFBCGCDDCBACCACAAA??>=<=>?>@@?9A@@@CBDCC@=:::;<BBDAA/.....----66
@b8dc2e8a-7041-4940-96c9-cb543fd14763 runid=297e2e96384f20ba73500fe6b13f1f98666ec3bb sampleid=no_sample read=549 ch=335 start_time=2024-06-18T10:27:26Z model_version_id=dna_r10.4.1_e8.2_5khz_400bps_sup@v4.2.0 barcode=barcode24
TGGTACAGATCGTAAAATTGCGTAAGCAAATATAAAGTATCATTCAGGTTTAATATGTAAAGGTGTATTTAAAGGATCAGCTGGAAAAAAATTTTCCTTTGCTATTCTAAAATGAAAATCAATAAAAAATGATAATATTAAGCAATAAAATATTACTATTAATATTAAAGAAATTAAATCTTTAAATATAAATCTTTTATTAAAATAGATTTTATCTTTTCTTGAATTTAATCCTATTTGGTTAGATGAGCCTTTTTCATGAAGAATAGATAAATGAATTATTGATATAGCTAAAATTATTAAAGGTATTAAAAAATGTAAAGAAAAAAATCGATTTAATGTAGGATTATCAACGGAAAATCTTCCTCAAACTCAAAAAACAATTTTTTTCCCTAAAAATGGAATTGAAGATAAAATATTAGTAATAATTGTTGCTCCCCAAAAAGATATTTGTCTTCAAGGTAAAACATACCAATAAAAGCGGATCCTATAATTA
+
?>>DJJL{LTJLHLMPJ{{MI{KM{M{WNKG{IMLGKH{{I{RLI{JSPOMOM{JSH{K{JJ{{J{MI{IL{JQJK{GKDHCB:::=HNGI===;<AACK?G{V{{:9999@;>>>??EBAAAAFHT{J{NL{IJVIIH{{HJJH{II{M{MO{QK{JJJL{VL{LJHFAAB?3FGLKIHOJ{DGIF{IINH{{EJK{HDB?@AB@...-..00007779>B<--AEFFGQG>>=*****-.A?HER{{H{H{{JJFE{FLO{U{MLCBBBBK{GJRIIHJPEFJKHGMDF{HLSO{L{EGGFHIJFMGHHHJMK{LB>,,,,/2.2LIGH<<<<<LEEKHIGDFGLJHFG{EJIKF{{{JIHPKLGFF{HHINGJFKHEGDEG{{O{{{H<<(EHEIHGLHEL{JIHGGGIELNJFGIFFBEDCKJY{GMG{JKH>>=95EJH{GGHEEFHIFHEKIGGGEGDBBC<80-++*-.0BC>6A===<=??AAA?>>?
@8f8b9ee4-94af-499c-bf6c-a91262690fde runid=297e2e96384f20ba73500fe6b13f1f98666ec3bb sampleid=no_sample read=542 ch=399 start_time=2024-06-18T10:27:28Z model_version_id=dna_r10.4.1_e8.2_5khz_400bps_sup@v4.2.0 barcode=barcode24
AATCATAGGATCCGCTTTTATTGGGTATGTTTTACCTTTGAAGACAAATATCTTTTTGGGGAGCAACAGTTATTACTAATATTTTATCTTCAATTCCATTTTTAGGGAAAAAAATTGTTTTTTCGAGTTTGAGGAAGATTTTCCGTTGATAATCCTACATTAAATCGATTTTTTTCTTTACATTTTTTAATACCTTTAATAATTTTAGCTATATCAATAATTCATTTATCTATTCTTCATGAAAAAGGCTCATCTAACCAAATAGGATTAAATTCAAGAAAAGATAAAATCTATTTTAATAAAAGATTTATATTTAAAGATTTAATTTCTTTAATATAAATCTTTTATTAGAAAATGATTTTATCTTTTCTTGAATTTAATCCTATTTGGTTAGATGAGCCTTTTTCATGAATAGATAAATGAATTATTGATATAGCTAAATTTATTAAAGGTATTAAAAAATGTAAAGAAAAAATCGATTTAATGTAGGATTATCAACGGAAAATCTTCCTCAAACTACAAAAAACAATTTTTTTCCCTAAAAATGGAATTGAAGATAAAATATTAGTAATAACTGTTGCTCCCCCAAAAAGATATTTGTGCTTCAAGGTAAAACATACCCAATAAAAGCGGATCCTATAATTA
+
+2-(''&&(*,''&&&&&&&&=>>@HLK{IIL{LE<880**DIOHMKJFLECA:6FL>=>>{J{K{HIGFHFFJHJIWMGIHII{L{IVKGEGFEHJGG{{HMHIIJ{M{\{{{KHKUF@54D/.../?GEDHIHHJ`FHI?<JACHG{{{MHHM{LK{{NIGIPIKIGFJ{J{{CF>A)GEEEHHX{NN{IQFECAANQLIHH{?>>>==>DGFJH{GK{IMHI{]JHGHKEENI{NMGJMIIJM{K{HFKFJI{I{KNIKGGKMJ{IJQOJIKI{KKIIHPOHLJHHLM{KJIN{HOFHEFI{GMGKOKLHH{BOLGIIFTCDHGGJ{JL@@@@DFFJIA@>=,*))('%%%',''()4:57224459HTFDTGSHFGCBGMHFJDDCDEFE{{AA?@@BBDGE+****-)(&'(5567<BDCDIG{GK{L{JIP{A{B@G=)()()*>ACAB?99899<<6666667-1=DRJ54445B>CCFEFMIK{KIJ11111<FHL{G@?>442,(''&&('&&&.CL{DL{FIMK{HIE@4DEG{P{FB>C@EDQ{{IIJLKJLKIIGCGDC?;:99;BCA@A>;=<<<@AAGFFCCB4-'('%%&'),<<<20004BCDEJIDKADNGFH[HMMLFDDDBADGEA
@72f38766-9e69-41dc-89d0-b55a4bffe250 runid=297e2e96384f20ba73500fe6b13f1f98666ec3bb sampleid=no_sample read=372 ch=331 start_time=2024-06-18T10:27:27Z model_version_id=dna_r10.4.1_e8.2_5khz_400bps_sup@v4.2.0 barcode=barcode24
TGGTACAGATCGTAAAATTGCGTAAGCAAATATAAAGTATCATTCAGGTTTAATATGTAAAGGTGTATTTAAAGGATCAGCTGGAAAAAAATTTTCCTTTGCTATTCTAAAATGAAAATCAATAAAAAATGATAATATTAAGCAATAAAATATTACTATTAATATTAAAGAAATTAAATCTTTAAATATAAATCTTTTATTAAAATAGATTTTATCTTTTCTAATTAACTGCTTATGGTTAGATGAGCCTTCTTCATAGAATAGATAAATGAATTTATTGATATAGCTAAAATTATTAAAGGTATTAAAAAATGTAAAGAAAAAAATCGATTTAATGTAGGATTATCAACGGAAAATCTTCCTCGAACTTCGAAAAAACAATTTTTTCCCTAAAAATGGAATTGAAGATAAAATATTAGTAAGATAGCTGCTCCCCAAAAAGATATTTGTCTTCAAGGTAAAACATACCCAATAAAAGCGGATCCTATAATTA
+
FFLGKQCA@A><>>?FDIGHECIGFFNJGFIGIJJNGHJ{998820001@KIG{NHPRAAAENGKHKRJKFNH{I{OKLHJGMDBBEGM{{KFG@EG@@GDH{HIIIILEKIKHHKN{LMHGFGBCDELPJDA+++),4++>DEDBCFD?<IIFF88888H\F{HFBE>AOM{{NMOM{K_EH==<<<;573()((((:.....IEGBBCCDECD1222=27330122/,+***%%%''../0235BDBCB??C9991*((02--./.1*?B@@@@<>@>>@AH//////>?::::;MKGKJJEEHBCDDGIKECDDCJIFHJ{{{IEA@?@AOIK{{E?>???EE=????ABCHI[DJ<:::/&&&&'-(&&''*DEAABBDG{HMED=1CDFLKIHDBBCBCGECDCDFDCDDC>-,,,++)*)((((''//01/@DEK{GDGCDDFCMIB<<<DFEEGF@A@@6:<2);ACBBAAA=<;;;=?@?>::::
@a41ea3c2-ba04-41ba-9256-7611ee5e83a7 runid=297e2e96384f20ba73500fe6b13f1f98666ec3bb sampleid=no_sample read=368 ch=331 start_time=2024-06-18T10:27:25Z model_version_id=dna_r10.4.1_e8.2_5khz_400bps_sup@v4.2.0 barcode=barcode24
AATTATAGGATCCGCTTTTATTGGGTATGTTTTACCTTGAAAGCAGATGTTTTTGGGGAGCAACAGTTATTACTAATATTTTATCTTCAATTCCATTTTTAGGGAAAAAAATTGTTTTTTTGAGTTTGAGGAAGATTTTCCGTTGATAATCCTACATTAAATCGATTTTTTTCTTACATTTTTTAATACCTTTAATAATTTTAGCTATATCAATAATTCATTTATCTATTCTTCATGAAAAAGGCTCATCTAACCAAATAGGATTAAATTCAAGAAAAGATAAAGAATCTATTTTAATAAAAGATTTATATTTAAAGATTTAATTTCTTTAATATTAATAGTAATATTTTATTGCTTAATATTATCATTTTTTATTGATTTTCATTTTAGAATAGCAAAGGAAAATTTTTTTCCAGCTGATCCTTTAAATACACCTACATATTAAACCTGAATGATATTTTATATTTGCTTACGCAATTTTACGATCTGTACCAA
+
G{K[IHIGDHKHIHJKIL{IFUHJGKI{JIK{Q?@>>>-,-'&&&&&'')&&&)*6DEJDGCAC@BBEIDIOIGGGEFFRMFHYQC>)'''''(''%%%'(.79/<:46CCCCBAA?>>>=,++++/.2@@@@CEDDG@<B<<=ADJGDECCGDEEDDDABA??@@ADIJ{P@@A9:CDBCGIFFEFEFEDDC=>===66677FGE@?>>>?@@?>>???@AACDDCB@@;7,(()-.3?@CBB=<+++''''(??A@@?@=>>?<....*(((()*:82/+*+)(('&((((+,,-/59:=<<=>DBA><<<=@?>=>>B@BABA@@AA@=<<;;==>>;9:9:;=>ADC@?>==<<;<;;;<;=>>?BCHCB?@??@@@FFCCBCEF>>=::::;<>?>>>=<=<==<B>:989???AA::9:B@CA?>>=>,'%&&11116678998954455:9:;::=<;;<?@BA?;77778@BDB<332239;>=>>>
@475f17bd-5e03-45cc-a58c-7935bd8d257e runid=297e2e96384f20ba73500fe6b13f1f98666ec3bb sampleid=no_sample read=425 ch=218 start_time=2024-06-18T10:27:24Z model_version_id=dna_r10.4.1_e8.2_5khz_400bps_sup@v4.2.0 barcode=barcode24
TGGTACAGATCGTAAAATTGCGTAAGCAAATATAAAGTATCATTAGGTTTAATATGTAAAGGTGTATTTAAAGGATCAGCTAAAAAATTTTCCTTTGCTATTCTAAAATGAAAATCAATAAAAAATGATAATATTAAGCAATAAAATATTACTATTAATATTAAAGAAATTAAATCTTTAAATATAAATCTTTTATTAAAATAGATTTTATCTTTTCTTGAATTTAATCCTATTCGGTTAGATGAGCCTTTTTCATGAAGAATAGATAAATGAATTATTGATATAGCTAAAATTATTAAAGGTATTAAAAAATGTAAAGAAAAAAATCGATTTAATGTAGGATTATCAACGGAAAATCTTCCTCAAACTCGAAAAAACAATTTTTTTCCCTAAAAATGGAATCGAAGATAAAATATTAGTAATAACTGTTGCTCCCAAAAAGATATTTGTCTTCAAGGTAAAACATACCCAATAAAAGCGGATCCTATAATTA
+
+126:9:::;99;;<A>?GCBBE???HGFDBDWJFGHED76655/0016>7@EAABCBCF\{NK{N{M{JCA>977(('''+++,?<;<>35912A1AHKMMDDDDGHNFCXJPNC44444F@A@AABAABCCDFCBBCCFGGHGNGGC820,,,-;<ABB8557L{I{KJFJPKMOT{KPO{{IFEDFFDDDE@?>>33233:999:>7B<>??-*:;56@?@GEG{{{{JHK11112FEDFCDMLIGFLN{MK{HL{GI{KFDDD@@B255555CBA9999>/..../>J{J@>>>>DCG{4331158UQEEECDEQ{F{J{{{{32222A44443+++++RMGE<<<;;AC{L{KGDB<<888989:(((((CEA=<99>@FQ@///./78><=<633444445>BBEFE>EDA:::;=>DCCFBDCB220/0-=FIG{UDDD6;=ABBBEDCAADDFL{{BAAAA8.@>>DEDAB@?<;8888433338
@08b3e320-9743-49f5-8a5d-d12b2106fa3f runid=297e2e96384f20ba73500fe6b13f1f98666ec3bb sampleid=no_sample read=508 ch=318 start_time=2024-06-18T10:27:26Z model_version_id=dna_r10.4.1_e8.2_5khz_400bps_sup@v4.2.0 barcode=barcode24
AATTATAGGATCCACTTATTGGGTATGTTTTACCTTGAAGACAAATATCTTTTGGGGAGCAACAGTTATTACTAATATTTTATCTTCAATTAATTTTAGGGAAAAAAATTGTTTTTTGAGTTTGAGGAAGATTTTCCGTTGATAATCCTACATTAAATCGATTTTTTTCTTTACATTTTTTAATACCTTTAATAATTTTAGCTATATCAATAATTCATTTATCTATTCTTCATGAAAAAGGCTCATCTAACCAAATAGGATTAAATTCAAGAAAAGATAAAATCTATTTTAATAAAAGATTTATATTTAAAGATTAATTTCTTTAATATTAATAGTAATATTTTATTGCTTAATATTATCATTTTTTATTGATTTTCATTTTAGAATAGCAAAGGAAAATTTTTTTCCAGCTGATCCTTTAAATACACTTACATATTAAACCTGAATGATACTTTATATTTGCTTACGCAATTTTACGATCTGTACCAA
+
@EHJIJKEHFGECLDFJEFKFGJEIGHKIHB88889<<G{GJFGIGJHHB,)D?DHGHIFJDDFECGDEGFJWEEGFEGKG5555555:,,('''/1168501EI{FGMFLKHJIJS...--/0>DGGIHFDDC41C@@ACEFICA..../8DGEEDCCBCDFH{K{{DFED?HEDD?>?PHEFDEGKMJ?FBDECEFJJ{{IFDBCDDFEAA@@AABCDCI@?@>=>==99?ACCDCEEEABBDCCDBBBA.....AAAAA?=>9:?@@?>??EADC@AEDDEGEDCED666ABBBDCCCDEGEDBCBDH;;;924=<312229<EDCBCAA??>?>?@BBPFFGMGDGEBAA??@ABCFE9FJIEDEEEDHEHGGEDBFFJBAA>=>>?@><<>?CFMGIMM{JR{AAACDDEFFFB=<==CA@76.-,.0=>=>?@AAA@===<;=>>???@?>=<<<=>@>=;9999;BBCC?65556;==@?@@
@4d821376-9c6f-4afc-9cb2-468b36934fbe runid=297e2e96384f20ba73500fe6b13f1f98666ec3bb sampleid=no_sample read=504 ch=318 start_time=2024-06-18T10:27:24Z model_version_id=dna_r10.4.1_e8.2_5khz_400bps_sup@v4.2.0 barcode=barcode24
AATTATAGGATCCACTTATTGGGTATGTTTTACCTTGAAGACAAATATCTTTTTGGGGAGCAACAGTTATTACTAATATTTTATCTTCAATTCCATTTTTAGGGAAAAAAATTGTTTTTTGAGTTTGAGGAAGATTTTCCGTTGATAATCCTACATTAAATCGATTTTTTTCTTTACATTTTTTAATACCTTTAATAATTTTAGCTATATCAATAATTCATTTATCTATTCTTCATGAAAAAGGCTCATCTAACCAAATAGGATTAAATTAGAAAAAGATAAAATCTATTTTAATAAAAGATTTATATTTAAAGATTTAATTTCTTTAATATTAATAGTAATATTTTATTGCTTAATATTATCATTTTTTATTGATTTTCATTTTAGAATAGCAAAGGAAAATTTTTTTCCAGCTGATCCTTTAAATACACCTTTACATATTAAACCTGAATGATATTTTATATTTGCTTACGCAATTTTACGATCTGTACCAA
+
6433111112100'&((''3222554445556666667766666777777659:887563222233344567765434458:8444457544557889;<9764589::776798899?=776565-/87777788:<=30000254333445555555652//002?@@>6554+-../332;:9867778;:8654458::8776665555554445699::;:96653383225434344434557766665667665556654433++++46777655557667789::9666676667898555568765567899898::;;86544444422333578;>=::99966664554456679;==977555659:99:;<=97754444568877888789;==<:6567667778:=::9754442/09019976666766766655555(((((88778998763000028::93/.../5565565
@f0352b9e-7d88-491d-b2b8-203d9b3aa49a runid=297e2e96384f20ba73500fe6b13f1f98666ec3bb sampleid=no_sample read=496 ch=316 start_time=2024-06-18T10:27:25Z model_version_id=dna_r10.4.1_e8.2_5khz_400bps_sup@v4.2.0 barcode=barcode24
TGGTACAGATCGTAAAATTGCGTAAGCAAATATAAAGTATGAGTACGGTTTAATATGTAAAGGTGTATTTAAAGGATCAGCTGGAAAAAAATTTTCCTTTGCTATTCTAAAATGAAAATCAATAAAAAATGATGATGTTAGCAATAAAAATATTACTATTAATATTAAAGAAATTAAATCTTTAAATATAAATCTTTTATTAAATAGATTTTATCTTTTCTTGAATTTAATCCTCTTTGGTTAGATGAGCCTTTTTCATGAAGAATAGATAAATGAATTATTGATATAGCTAAAATTATTAAAGGTATTAAAAAATGTAAAGAAAAAAATCGATTTAATGTAGGATTATCAACAAAAGTCTCCTCAAACTCAAAAAACAATTTTTTTCCCTAAAAATAAATGAAGATAAAATATTAGTAATAACTGTTGCTCCCGAAAAAGATATTTGTCTTCAAGGTAAAACATACCCAATAAAAGCGGATCCTATAATTA
+
,<=CPJOKA=2----445:311112>>@FD??>4443822)(((()'''(*-;=:;<=DDE{{{LFQ{K{GK{C{MRFCAACAAAF{{{{{IRL{J{KMLDUQJ{MH{{I{{KMHI{I{54445E5-,@B>;=,,,,,1'&&)=A?=>:8:C;:7577::<=ABGHBBFE{N{{JH{{LJIGB@BDDK{DEEJGHHI{OKH2222332210***00/00/6><<=?>CCDG888+****1445<=C::9886/1333BDGHII{I{HHGGJI{KFKHGEOI{R{{KGIGFFL{PX{KMLIF{OHLFGEHLI{{{{FEEDEE=B=?DF{{T>;;;;>LNEDCABBCFNGFG@?>1****&%%%%(((((()))*8:AAA@CCDKLL{K960*4334@C212234488889HKEGGF98888:CA@ABDDDEC?43(0002DG??<<>?;;;;;==@>>>>?AAA;:78973477;<9/<:9988::<=>>=75
@3e04aa07-7392-402f-ba59-cb97133a84b7 runid=297e2e96384f20ba73500fe6b13f1f98666ec3bb sampleid=no_sample read=390 ch=314 start_time=2024-06-18T10:27:27Z model_version_id=dna_r10.4.1_e8.2_5khz_400bps_sup@v4.2.0 barcode=barcode24
AATTATAGGATCCGCTTTTACTGGGTATGTTTTACCTTGAAGACAAATATCTTTTTGGGGAGCAACAGTTGTTACTAATATTTTATCTTCAATTCCATTTTTAGGGAAAAAAATTGTTTTTTGAGTTTGAGGAAGATTTTCCGTTGATAATCCTACATTAAATCGATTTTTTTCTTTACATTTTTTAATACCTTTAATAATTTTAGCTATATCAATAATTCATTTATCTATTCTTCATGAAAAAGGCTCATCTAACCAAATAGGATTAAATTCAAGAAAAGATAAAATCTATTTTAATAAAAGATTTATATTTAAAGATTTAATTTCTTTAAATATAAATCTTTTATTAAAATAGATTTTATCTTTTCTTGAATTTAATCCTATTTGGTTAGATGAGCCTTTTTCATGAAGAATAGATAAATGAATTATTGATATAGCTAAAATTATTAAAGGTATTAAAAAATGTAAAGAAAAAAATCGATTTAATGTAGGATTATCAAACGGAAAATCTTCCTCAAACTCAAAAAACAATTTTTTTCCCCTAAAATAAAATGGAAAGATAAAAATGTTGCAGTTAACAACTGTTGCTCCCCAAAAAGATATTTGTCTTCAAAACATACCCAATAAAAACAGATGCTAGTAATTA
+
???CCC3223335.---,*'&''''.ELINL{{SMBJC..ACCJHLG{{LNKGAJHHLOQ{R{P{{L{KKONKLLKJ{JNJ{{M{{NKWOII{LU{CFIHNI33332*)*/LJ{JABD:DP{GFEIHKFDHBEFHIFNNHJGBAFFMLM{M`H{J{MIMK{{JIFIKGILV{K?89614?DBABJ{KJFGJHISHMLHGCFFGLOLGHFDFDDGFFDCCBBBHFEDEDDDEFGIJIDEFDFHHFFEFDEDCFDDCDCDFEE?:8455655.,-,,.3<BFGDBBBDE{IGFFDBA;;::;><:>AF{@HJFHTAIKJJ{IEEGLOMKJ{{K{N{K{FFEEED?==:>ABGJKE<;;;==FCOIO{{MKK{HNHKI{IHLJNNHLHNIGK{G\IGED=>;;7./30/;<>CCGEEFKLFJG{GHGKDGGMKSTPIKFHGHHIIK{{LIII{NIK{JFGBBEF{{JMHI{KGM=@AD{O{?9999;FLKJKGSMK{MH{,++)()9=@BKLJ{IGFIKBCDMHDC@@?ILKDAB=:EDEE=;742689CE9886:4/)&&%%'')+276440------67>FJLOIK{KFJCA9G?><@JF@A@BBBAB=76+((((3;=>FFHDD;:===8761''&&%$$$$'(79
@b21725b7-6af1-4628-8a2e-c6044361b705 runid=297e2e96384f20ba73500fe6b13f1f98666ec3bb sampleid=no_sample read=2581 ch=211 start_time=2024-06-18T10:27:28Z model_version_id=dna_r10.4.1_e8.2_5khz_400bps_sup@v4.2.0 barcode=barcode24
AGTTCTAGGATCCGCTTTTATTGGGTATGTCTTACCTTGAAGACAAATATCTTTTGGGAGCAACAGTTATTACTAATATTTTATCTTCAATTCCATTTTTAGGAAAAAAATTGTTTTTTAGTTTGAGGAAGATTTTCCGTTGATAATCCTACATTAAATCGATTTTTTTCTTTACATTTTTTAATACCTTTAATAATTTTAGCTATATCAATAATTCATTTATCTATTCTTCATGAAAAAGGCTCATCTAACCAAATCAGATTAGATTCAAGAAGATTAAATCTTATTTTAATAAAAGATTTATATTTAAAGATTTAATTTCTTTAATATTAATAGTAATATTTTATTGCTTAATATTATCATTTTTTATTGATTTTCATTTTAGAATAGTAAAGGAAAAATTTTTTTCCAGCTGATCCTTTAAATACACCTTTATATCTATCTAAACCTGAATGATACTTTATATTTGCTTACGCAATTTTACCAATATATACCAA
+
*''''())):?@@@ACGHGHM{J{LJKPGF44445A40)*GIHGHIHIVJNHGD40:5*CCBDA777776677ABCGIHHM{{KJ{{IFFEEGIIFCGIE=>=:=S{J{{{{HBBBAKF'&&&*''E{IG{R{H=C7*((),4A>>>>?D@@??>EKMJCBABCQ{{{{I@@@8ADEFDDPHCCDCKFG{JFGFCBB>??<=<=?>;<9898:HFH@??@?DE77666654+)**/8@AIPKFC,,,,,000??@A<*))))*331111=;::85--,').(,((%$&***37:<BDBCDDJDGEBEGDEEACAABCDKJ{VJHE=BA??>>?>>><;::99776189;;<>>@A???==:9--*-1310.++,//225@BEEEB@@@;::::>:98730-/'''',//6..=>?@A;:42208A>@C@?9::6//,+(&&&&))),4=?=<;:9:;<<===<>=<<<=>?><744446=?A=<*'',.211110))
@ac99d978-ec7c-42c7-8542-fd6d0b65c13c runid=297e2e96384f20ba73500fe6b13f1f98666ec3bb sampleid=no_sample read=482 ch=312 start_time=2024-06-18T10:27:26Z model_version_id=dna_r10.4.1_e8.2_5khz_400bps_sup@v4.2.0 barcode=barcode24
TGGTACAGATGGTTAAAATTGCGTAAGCAAATATAAAGTATCATTCAGGTTTAATATGTAAAGGTGTATTTAAAGGATCAGCTGGAAAAAATTTTCCTTTGCTATTCTAAAATGAAAATAAATAAAGAAAAAATGATAATATTAAGCAATAAAATATTACTATTAATATTAAAGAAATTAAATCTTTAAATATAAATCTTTTATTAAAATAGATTTTATCTTTTCTTGAATTTAATCCTATTTGGTTAGATGAGCCTTTTCATGAAGAATAGATAAATGAATTATTGATATAGCTAAAATTATTAAAGGTATTAAAAAATGTAAAGAAAAAATGGATTGAATGTAGGATTATCAACGGAAAATCTTCCTCAAACTCAAAAACAATTTTTTTCCCTAAAGATGGAATTGAAGATAAAATATTAGTAATAACTGTTGCTCCCCAAAAAGATATTTGTCTTCAAGGTAAAACATACCCAATAAAAGCGGATCCTATAATTA
+
8866667866++++***+),(((().034669;9333))))*22225555897:53310...33332344677866675666783337=>;:::743111,2:87766778887777;;,***()('&'((166/////45679988887888887555445444432112,,,35557655545678<;8765566779:==:9878987554551.86667>>=>98665866655567799876655554566559;;77655544432222134.....66754442344466677765566676555544667554444428-,*+11)(((.'''&&)***.23444441----.7767554457788776543433357;=?==<<<5999//.-----.---44454666654321111132344554566786442142124344556687776633334433344453333455((('',,('&&&&&
@a7774c07-cecc-4b5d-a6dc-8c6eea5ba911 runid=297e2e96384f20ba73500fe6b13f1f98666ec3bb sampleid=no_sample read=2390 ch=205 start_time=2024-06-18T10:27:28Z model_version_id=dna_r10.4.1_e8.2_5khz_400bps_sup@v4.2.0 barcode=barcode24
AATTATGGATCCACTTATTGGGTATGTTTTACCTTGAAAACAAATATCTTTTGGGGAGCAACAGTTATTACTAATATTTTATCTTCAATTAATTTTAGGGAAAAAAATTGTTTTTTGAGTTTGAGGAAGATTTTCCGTTGATAATCCTACATTAAATCGATTTTTTATTTTACATTTTTAATACCTTTAATAATTTTAGCTATATCAATAATTCATTTATCTATTCTTCATGAAAAAGGCTCATCTAACCAAATAGGATTAAATTCAAGAAAAGATAAAATCTATTTTAATAAAAGATTTATATTTAAAGATTTAATTTCTTTAATATTAATAGTAATATTTTATTGCTTAATATTATCATTTTTTATTGATTTTCATTTTAGAATAGCAAAGGAAAATTTTTTTCCAGCTGATCCTTTAAATACACCTTTACATATTAAACCTGAATGATACTTTATATTTGCTTACGCAATTTTACGATCTGTACCA
+
K{IF?>'&&&(('',001DCFEFLOJ{KHJKH=@:)))()))),*--''&&'*-<@FGFGFHFFGEDGHRLIGF{KFMLKDD<?;,)((('(((../19<9@B>A<888752/./523445535DFAAIMEDDFCA:;<IHIPJJIHGPHJ{JJF_PC>==:;;;>.***+*+++,45AAHFGGJFE@7762*))))&0146766)((()00.-------,,-./CBDCDFRSJ{{IJG{GIJJLHIFDF544434323545635;;?@?AII{MNHHLI{LLL{IHMINJK{HPGJGJ{LKNKQIS{KM{IJ{{{LI{JILHOMJIKMKGINJVFJGMJFJ{L{{IIOIQML{CABBBGFMRH{{IIHGMGK[{LN{{J{MLHHJGEFKG{{GHGJJFMJJ{{LJIKGUIJKLHLILYGQTIIHFDFBBFDDGKEDEFHJEE{HIFBBCBDFBBBAECEEFHJ{FC@>>>>AGI{IMA@???CENEHK
@ee80fb0f-0748-4500-bdd1-32db0b7b8502 runid=297e2e96384f20ba73500fe6b13f1f98666ec3bb sampleid=no_sample read=4343 ch=308 start_time=2024-06-18T10:27:27Z model_version_id=dna_r10.4.1_e8.2_5khz_400bps_sup@v4.2.0 barcode=barcode24
AATTATGGGTGAGCTTATTGGGTATGTTTTACCTTTGAAGACAAATATCTTTTTGGGGAGCAACAGTTATTACTAATATTTTATCTTCAATTCCATTTTTAGGGAAAAAAATTGTTTTTTCAAGTTTGAGGAAGATTTTCCGTTGATAATCCTACATTAAATCGATTTTTTTCTTTACATTTTTAATACCTTTAATAATTTTAGCTTTATATCAATAATTCATTTATATTCTCATGAAAAAGGCTCATACTAACCAAATAGGATTAAATTCAAGAAAAGATAAAATCTATTTTAATAAAAGATTTATATTTAAAGATTTAATTTCTTTAATATTAATAGTAATATTTTATTGCTTAATATTATCATTTTTTATTGATTTTCATTTAGAATAGCAAAGGAAAATTTTTTTCCAGCTGATCCTTTAAATACACCTTTACATATTAAACCTGAATGATACTTTATATTTGCTTACGCAATTTTACGATCTGTACCAA
+
-31/)+&&&'-----,++./04>FR{KP{{LLAGD.++CDIH>?@5***+*))**1>CGTPJFEFHDHIF{FGDFFDI{FOLF{KR{JIGHFN{BABKKI000-+/?;CIHGEA@BCA??..(&&')*4446AGK{N{{HE??BDMO{MJ{{JKJ{MQLQQ?AF{HGFH{{M?*((&9:;;;FFILKGEIIM{JJ{{UMGBC31//.((((BD????AJJE<<<4,1)('*+,12=>AGF{FHEHGFC++++,;CGJOJKIGJGJJ{IEH@DBBBDEDEGHFGJF{{HFJNJ{LGCACCDCHHMHMMJFEHENP33333>=><<;;;=>GGDGDDBCBA@@?@AEI{{MIKIEECCBDCCCBBDBCFGJGKGFGIEELHLJGB?F(BAB@@ABABCAGDDGDGFLO{{{JPA@DDB@A@@BEGFGJDB@AABFJFFDB@?>>?@@>?>=<;;;<=>;<:93=>==>?@@A?<88889?BECC77767:::====
@7de38726-4f42-489c-bb6a-f62854745c47 runid=297e2e96384f20ba73500fe6b13f1f98666ec3bb sampleid=no_sample read=4333 ch=308 start_time=2024-06-18T10:27:25Z model_version_id=dna_r10.4.1_e8.2_5khz_400bps_sup@v4.2.0 barcode=barcode24
AATTATAGGATCCACTTTTATTGGGTATGTTTTACCTTGAGGACAAATATCTTTTTGGGGAGCAACAGTTATTACTAATATTTTATCTTCAATTCCATTTTTAGGGAAAAAAATAGTTTTTTGAGTTTGAGGAAGATTTTCCGTTGATAATCCTACATTAAATCGATTTTTTTCTTTACATTTTTTAATACCTTTAATAATTTTAGCTATATCAATAATTCATTTATCTATTCTTCATGAAAAAGGCTCATCTAACCAAATAGGATTAAATTCAAGAAAAGATAAAATCTATTTTAATAAAAGATTTATATTTAAAGATTTAATTTCTTTAATATTAATAGTAATATTTTATTGCTTAATATTATCATTTTTTATTGATTTTCATTTTAGAATAGCAAAGGAAAATTTTTTTCCAGCTGATCCTTTAAATACACCTTTACATATTAAACCTGAATGATACTTTATATTTGCTTACGCAATTTTACGATCTGTACCAA
+
>GIG:9888>DDE9:;:;BA88888G{IM{JM{J{IFM//;89:=;;;IR@:::>CAIEGGKFOLF{FGKM{{HNL{_QP{OL{{{{{P{IG{{{JMHML{{PJKHIKASM{{IGFEEEDBI<9:99>?DDH{JHHGLGGFE11DFLRUN{MHJHIOJOLJMLJBCA><<>QFC779)DCFHMHIJK{LLGK{K{NHQKNHEOGJGPKEJFFECAA@CJRG{FJNH{LKM{{L{LNHFKQIGHK{JHIJLGH{IT{GGLMJIIG{JJL{J{{?@<3874445{GGICDEDCDCHNIKJIF{LFS{FECBCAAECFGDFEEEHHMP{{KNKKLFNKJJKLEABAFHNPG{G{JIMFDFECLGHHFGIICAAG{HEDODHG{{{HDFCIKKOHH{GNLJGHGJGEHHG{MLK{OPEMGJJGHIFEIGO{{YHJIIIGQJHJJGDFFGJFFIJFEIFGFDFEBAAABEFACDCCGIDB>>>>>EGFE@8888:??BDIEG
@d0ba1c01-aad0-4c4a-8daf-0cadd8e3d0f9 runid=297e2e96384f20ba73500fe6b13f1f98666ec3bb sampleid=no_sample read=449 ch=212 start_time=2024-06-18T10:27:26Z model_version_id=dna_r10.4.1_e8.2_5khz_400bps_sup@v4.2.0 barcode=barcode24
AATTATAGGATCCGCTTTTATTGGGTATGTTTTACCTTGAAGACAAATATCTTTTTGGGGAGCAACAGTTATTACTAATATTTTATCTTCAATTCCATTTTTAGGGAAAAAAATTGTTTTTTGAGTTTGAGGAAGATTTTCCGTTGATAATCCTACATTAAATCGATTTTTTTCTTTACATTTTTTAATACCTTTAATAATTTTAGCTATATCAATAATTCATTTATCTACTTTTCATGAAAAAGGCTCATCTAACCAAATAGGATTAAATTCAAGAAAAGATAAAATCTATTTTAATAAAAGATTTATATTTAAAGATTTAATTTCTTTAATATTAATAGTAATATTTTATTGCTTAATATTATCATTTTTATTGATTTTCATTTTAGAATAGCAAAGGAAAATTTTTTTCCAGCTGATCCTTTAAATACACCTTTACATATTAAACCTGAATGATACTTTATATTTGTTTACGCAATTTTACGATCTGTACCAA
+
CDFDDBAAABCDE<<<<<IEGECEHCE{EKGJ{HJFFF==HI{IEEHGIHBF>=A??NFDGBBB???>?ABFEDDEDDDLOEDMFFGFDFFLGFGLJIL{M{F{H>;@CGD{LHGGKIIFGH-++(());CBDDDGDFIB@@=<=?AEDDE@@AAAA??>@A?<;<;<?FI{KDAA=23@@@DFIFCC@@@A@CCADB@??99C4433335<;;;;;?AB@88889C973*('&''')24577A?><=>>>>>???@???=<=<=>???@>A@@@A@??>=;;;<?@A@?>=>>@@?===<>===>@AA@>>>>BB?>>>?@A@@DACDCA?=<;;;;<;:9:::;=>@AA@@><<<<;;;;:;;===;<;;:@@>==<<C956=A;7666448834444>=?>@@BCCCCCA;::;955557<>>??<:866556<8>;::9::;:999998888898888398889:6766555558=@?=211116667::::
@dfcb9fe3-6be7-40d4-816c-78eaa5ce02a6 runid=297e2e96384f20ba73500fe6b13f1f98666ec3bb sampleid=no_sample read=409 ch=208 start_time=2024-06-18T10:27:24Z model_version_id=dna_r10.4.1_e8.2_5khz_400bps_sup@v4.2.0 barcode=barcode24
TGGTACAGATCGTAAAATTGCGTAAGCAAATATAAAGTATCATTCAGGTTTAATATGTAAAGGTGTATTTAAAGGATCAGCTGGAAAAAAATTTTCCTTTGCTATTCTAAAATGAAAATCAATAAAAAATGATAATATTAAGCAATAAAATATTACTATTAATATTAAAGAAATTAAATCTTTAAATATAAATCTTTTATTAAAATAGATTTTATTCTTTCTTGAATTTAATCCTATTTGGTTAGATGAGCCTTTTTTCATGAAGAATAGATAAATGAATTATTGATATAGCTCGATTACTTAAAGGTATTAAAAAATGTAAAGAAAAAAATCGATTTAATGTAGGATTATCAACGGAAAATCTTCCTCAAACTCAAAAAACAATTTTTTTCCCTAAAAATGGAATTGAAGATAAAATATCATAATAACTATTCTGCCAAAAAGATATTTGTCCTCAAGGTAAAACATACCAATAAAAGCAGTTATTCTCATTTA
+
45333334431,,,,-33320..../3446753333344456788742223353222222233333344555522111122344558896554556556878776655555784444554444454466533223210002266556555542222333333433333432223543332344488654322222469854211-,*'''''&&&)&&&&'23--21165432122001.1223334222222365395331211223311010333344454531110.)))'&&&&)**,,-21200//000356632334599:;;;:95..../66654432334444344122237878432235889888863432/../18:886500...6653334444335555566721))(''(&%%%%%%$%'((((3369855341/++++000////3,,,,,++++,144566630,*(()(&%%%%%$
@5b4a8855-875a-439b-854e-436c469bd73c runid=297e2e96384f20ba73500fe6b13f1f98666ec3bb sampleid=no_sample read=426 ch=304 start_time=2024-06-18T10:27:25Z model_version_id=dna_r10.4.1_e8.2_5khz_400bps_sup@v4.2.0 barcode=barcode24
AATTATAGGATCCGCTTTTATTGGGTATGTTTTACCTTGAAGACAAATATCTTTGGGGGACAACAGTTATTACTAATATTTTATCTTCAATTCCATTTTTAGGGAAAAAAATTGTTTTTTGAGTTTGAGGAAGATTTTCCGTTGATAATCCTACATTAAATCGATTTTTTTCTTTTACATTTTTTAATACCTTTAATAATTTTAGCTATATCAATAATTCATTTATCTATTCTTCATGAAAAAGGCTCATCTAACCAAATAGGATTAAGTTCAAGAAAAGATAAAATCTATTTTAATAAAAGATTTATATTTAAAGATTTAATTTCTTTAATATTAATAGTAATATTTTATTGCTTAATATTATCATTTTTTATTGACTTTCATTTTAGAATAGCAAAGGAAAATTTTTTTCCAGCTGATCCTTTAAATACACCTTTACATATTAAACCTGAATGATACTTTATATTTGCTTACGCAATTTTACGATCTGTACCAA
+
111876776654322346><87767888887887660)(((889889998874/+280+3''''77887888887444448=<988887656578:;<?B?::64=?@@=<99::;??E7////94//44688999:>>9444458866788:8666778755667:ACDA:90*(()555:=@A?=:9888:<:877669<?>:986654455687767788<==<<<87889<8877788987778898889:99:;::9899:::9881111145;;641.68989999;<:876677666678988899<;87789==>>?=???;<;9989777545558:;>A?=<:99988877888999:;@EDA<<99899;...../9;::766668:;=<>??ABBCDFBA@8778787889:=<:9766111//513:88888887777876666789;;8887789:::864333479<;4111131128898
@a0e28774-1231-446a-bef8-06d4b869a25d runid=297e2e96384f20ba73500fe6b13f1f98666ec3bb sampleid=no_sample read=852 ch=301 start_time=2024-06-18T10:27:27Z model_version_id=dna_r10.4.1_e8.2_5khz_400bps_sup@v4.2.0 barcode=barcode24
AATTATAGGATCCGCTTTTATTGGGTATGCTTTACCTTGAAGACAAATATCTTTTTGGGGAGCAACAGTTATTACTAATATTTTATCTTCAATTCCATTTTTAGGGAAAAACTTGTTTTTTGGTTGAGGAAGATTTTCCGTTGATAATCCTACATTAAATCGATTTTTTTCTTTACATTTTTTAATACCTTTAATAATTTTAGCTATATCAATAGTAGACTATCTATTCTTATGAAAAAGGCTCATCTAACCACAATACGGTACAGATCAAGAAAAGATAAAATCTATTTTAATAAAAGATTTATATTTAAAGATTTAATTTCTTTAATATTCAATCGTAATTTTATTTGCTTAATATTATCATTTTTTATTGATTTTCATTTTAGAATAGCAAAGGAAAATTTTTTTTCCAGCTGATCCTTTAAATACACCTACATATTAAACCTGAATGATACTTTATATTACTTTACAATACAAGTCTGTACCAA
+
G{QM{GEG{JNMKM{c{JFFE{J{{{PM{{JH-*+HIF@@EEEDA>>=>{BAAAAJHJPT{MIJMNLIPKJG{N{{K{{M{{Q{M{M{NI{{{K{IKEGHJF321-'-,,,***(%%%%,--***'(,,/3BBCAB:9>006BOKGKIJLLHJHIFG{SOIMLCCGFCHA942-((6;<>@EFLJEHKWN{NMPJLHEGH{J{{HLG@>>444,++++456220001322<22@ACFL{GK{GLEE><.--*&&&&'(('%%$%&&&'*+-//9ECGCBAAEHBHJHIJ{V{FFB?EDDEGIICCDCFHDP{FGCC;22ABCEDIE@AB;;8&%%%%%%%%(***'(&+&&8=<>?@BA@@88889CI>88879=:B3/7778;7=<==<AA=<;:;@?@>>=6556::40,,,466>;;:8712/++&%%%%&)*::::;<=840****-:;,)))*,0/--)(())%'((+%%%&&&%%&''()**
@756108e6-156c-4e36-8983-91ceb7e220ab runid=297e2e96384f20ba73500fe6b13f1f98666ec3bb sampleid=no_sample read=848 ch=301 start_time=2024-06-18T10:27:25Z model_version_id=dna_r10.4.1_e8.2_5khz_400bps_sup@v4.2.0 barcode=barcode24
AATTATAGGATCCGCTTTTATTGGGTATGTTTTACCTTGAGGACAAATATCTTTTTGGGGAGCAACAGTTATTACTAATATTTTATCTTCAACATCCATTTTTAGGGAAAAAAATTGTTTTTTGAGTTTGAGGAAGATTTTTCGTTGATAATCCTACATTGAATCGATTTTTTCTTACATTTTTTAATACCTTTAATAATTTTAGCTATATCAATAATTCATTTATCTATTCTTCATGAAAAAGGCTCATATTAACCAAATAGGATTAAATTACAAGAAAAGATAAAATCTATTTTAATAAAAGATTTATATTTAAAGATTTAATTTCTTTAATATTAATAGTAATATTTTATTGCTTAATATCATTTTTTATTGATTTTCATTTTAGAATAGCAAAGGAAAATTTTTTTCCAGCTGATCCTTTAAATACACCTTTACATATTAAACCTGAATGATACTTTATATTTGCTTACGCAATTTTAGAATATGTACCAA
+
AAA{IFCKEEECD???@@I@GCBBBECHCCA>:*)))*12:BABBBBBCFBA@9DEEH{{{R{THJ555555KJONLHJM{LWC@HGFC422+((((/27<<===9857JL{{{{PHF{L{{{JGBDD@888857AA<<<=95(();@ABDH>;::99;;:=>B@==<;<=;<+(('(-5667>@94433((((()=BDDFKGDEFGNKJKFDEFBCC-****;>@?>:76,*+**./1BCEHEF@@>>>*****+9445-,*)&&'./.()0/,,,,0;<=<:98;06---,,..-18ACEQJEIDF??40+++,-CGFG>67GEHEEFEACII{JGGGHIDJMMEDA;:1.-)''&%&('((()34=?AAEBBBDEG=,,,++++///.,,,*)&%'')-+(*)'()))09<>GB@@??A?;5123<@BAD<<B9:A{JGGFFEIILHGLIH[IGHEGE67100-((-.-.4:;<78G@7665444/---.;;
@459eec82-51ef-4c18-a731-877ce39b7fd0 runid=297e2e96384f20ba73500fe6b13f1f98666ec3bb sampleid=no_sample read=456 ch=300 start_time=2024-06-18T10:27:28Z model_version_id=dna_r10.4.1_e8.2_5khz_400bps_sup@v4.2.0 barcode=barcode24
AATTATCAGATCGCTTTTATTGGGTATGTTTTACCTTGAAGACAAATATCTTTTGGGGAGCAACAGTTATTACTAATATTTTATCTTCAATTCCATTTTTAGGAAAAAAATTGTTGACTTTGAGGAAGATTTTCCATTTCGTAAACATCATTAAATCAATTTTTTCTTTACATTTTTAATACCTTTAATAATTTTAGCTATATCAATAATTCATTTATCTATTCCTCATGAAAAAGGCTCATCTAACCAAATAGGATTAAATTAGGAAAAAATAAAGTATTTTTAATAAAAGATTTATATTTAAAGATTTAATTTCTTTAATATTAATAGTAATATTTTATTGCTTAATATTATCATTTTTTATTGATTTTGATTTTAGAATAGCAAAGGAAAATTTTTTTCCAGCTGATCCTTTAAATACACCTTTACATATTAAACCTGAATGATACTTTATATTTGCTTGCGCCATTTTACGATCTGTACCAA
+
AAATIP110//-**+..4,.....68::765108>?@ACC{J{{JH{GFC>A63/3EFNNLKH{HJEIF====?J{NI{[{P?>>===>EGJQ{FGBJPJ*)*'*8797545210--/001,,--/?@A@>=864''((%&'&'+*)(()).()7:2((((1@@=,+++(22235555;?@CHED{?{{JIJL{@;<;;<=@@?==>=>{FFGKGJE{DCDBDGFG>>>>A7;A9A<99,,,,2;<<FI{KF?>>>><5**))**'''-7855457/....0//0=BDKHIFNF{{K{GITIEF{NL{EC;;<<GDFFI:{FGNKIJKFDUGHEHGF@C3*)'&&''-79::9965/00024223((((()%%%%%+3778888:<>ABDFG{LKNS{{{{H{>?JGNLNI{K{RDHKEI{GHA<<9./DEIDDFIHE{WFGGFEFEFCJFDAD><=:2/,+('&&&&&'')&698744556==DC
@81795361-67fa-4737-86e9-46c3771f1945 runid=297e2e96384f20ba73500fe6b13f1f98666ec3bb sampleid=no_sample read=1915 ch=296 start_time=2024-06-18T10:27:27Z model_version_id=dna_r10.4.1_e8.2_5khz_400bps_sup@v4.2.0 barcode=barcode24
AATTATGGGAGCCCACTTATTGGGTATGTTTTACCTTAAAGACAAAGAAATATCTTTTTGGGGAGCAACAGTTATTACTAATATTTTATCTTAGAAAAAAAATCCATTTTTAGGGAAAAAAATTGTTTTTTGAGTTTAAGGAGAGATTTTCCGTTGATAATCCTACATTAAATCGATTTTTTTCTTTACATTTTCCAATACATTAATAATTTTAGCTATATCAATAATTCATTTATTTATTCTTCATGAAAAAGGCTCATAACCAAATAGGATTAAATTCAAGAAAAGATAAAATCTATTTTAATAAAAGATTTACTATTTAAAGATTTAATTTCTTTAATATTAATAGTAATATTTTATTGCTTAATATTATCATTTTTTATTGATTTTCATTTTAGAATAGCAAAGGAAAACTTTTTTCCAGCTGATCCTTTAAATACACCTTTACATATTAAACCTGAATGATATTTTATATTTGCTTACGCAATTTTACGATCTGTACCAA
+
))*+**))'&'%%%%%''%&,,,35565674+.3311(''''.---,,,,,:;8772023?B@DA;;:9;;:;;<=====;;;;;@B>::::43210--/+*,())**--11=?=;=CCEJFJECDDDAB>543342(&%%%('&&%'((*1--358>><=>=<+**))-05(.))))+149:7780+,,,,-,*'&&&(000012<?>==>BAAAA?=<;;..../8644330*+(&&&&'&)))*5556699956,,,*'378<>=><=>>?@<=<<;<::9;<?>;:::=?A>>?==>?;;:99<>?AA@B:0'&&&''*9?@@@<98?>=;;;<<@@?===<=><;;;<=@BABAA@?>>=====<=<=>?A<F@<<<9999:AEBBDEAB:5;;:8534345:;;<?@>=<:656679:=?>;;:::<<=<<:999:989A9<=<<;<=>?=<<99998;;<.....>=;:;;;<=<733335>BB?8.---/1111154
@98930e53-c53d-46f6-8f6a-3deb7a7aa24e runid=297e2e96384f20ba73500fe6b13f1f98666ec3bb sampleid=no_sample read=741 ch=383 start_time=2024-06-18T10:27:28Z model_version_id=dna_r10.4.1_e8.2_5khz_400bps_sup@v4.2.0 barcode=barcode24
AATTATAGGATCCGCTTTTATTGGGTATGTTTTACCTTGAAGACAAATATCTTTTGGGGAGCAACAGTTATTACTAATATTTTATCTTCAATTCCATTTTTAGGGAAAAAAATTGTTTTTTGAGTTTGAGGAAGATTTTCCGTTGATAATCCTCATTAAATCGATTTTTTTCTTTACATTTTTTAATACCTTTAATAATTTCAGCTGTATGGATAGTTCATTTATCTTCTCATGAAAAAGGCTCATCTAACCAAATAGGATTAAATTCAAGAAAAGATAAAATCTATTTTAATAAAAGATTTATATTTAAAGATTTAATTTCTTTAATATTAATAGTAATATTTTATTGCTTAATATTATCATTTTTATTGATTTTCATTTTAGAATAGCAAAGGAAAATTTTTTTCCAGCTGATCCTTTAAATACACCTTTACATATTAAACCTGAATGATACTTTATATTTGCTTACGCAATTTTACGATCTGTACCAA
+
:;::989::<;;9899:<@800//6;<==<=?AA@@:911?=<=;;<<<<<=<8749;;?==<;;765555511112642334069::311222755567IDCCBAFFEFDBAAACCFEC?+++01524>>>?CC@@?,+6..47:==;;;;;((((456=-,,,/<CAADBB>;.9:;88AAC?<:76667939:87651((('(&'''&**++)((()170-.+*))*((*566=>?=;::::;;;<<=====<;;:;;<<<<;=;;::::;<;98889;<;;::;<=?=;:::;::;;==;;:::<<;999:;===<=>>?@>;98778898656668;<?A?==:9:99;;:;;::44445;;8----066646>>>@B888657778:<===???BDEFCAA7223<:9888:>A>==;::;;;9:@:<=<;::::99999:99889999::::998876666522224;=>>900//079;;;;:
@c7dcd6e4-a93c-4dc7-958a-e8afec2cd89a runid=297e2e96384f20ba73500fe6b13f1f98666ec3bb sampleid=no_sample read=521 ch=375 start_time=2024-06-18T10:27:25Z model_version_id=dna_r10.4.1_e8.2_5khz_400bps_sup@v4.2.0 barcode=barcode24
TGGTACAGATCGTAAAATTGCGTAAGCAAATATAAAGTATCATTCAGGTTTAATATGTAAAGGTGTATTTAAAGGATCAGCTGGAAAAAAATTTTCCTTTGCTATTCTAAAATGAAAATCAATAAAAAATGATAATATTAAGCAATAAAATATTACTATTAATATTAAAGAAATTAAATCTTTAAATATAAATCTTTTATTAAAATAGATTTTATCTTTTCTTGAATTTAATCCTATTTGGTTAGATGAGCCTTTTTCATGAAGAATAGATAAATGAATTATTGATATAGCTAAAATTATTAAAGGTATTAAAAAATGTAAAGAAAAAAATCGATTTAATGTAGGATTATCAACGGAAAATCTTCCTCAAACTCAAAAAACAATTTTTTTCCCTAAAAATGGAATTGAAGATAAAATATTAGTAATAACTGTTGCTCCCCAAAAAGATATTTGTCTTCAAGGTAAAACATACCCAATAAAAGCGGATCCTATAATTA
+
8NPK{{IHLNCDCDDML{IHJHPLHNKHILIPIGGHDIJJJNHHP{IKML{R{L{KTFFH{JL{{NRGV{JINHNHJEMEFECI@AJH{GP55443623356====DEC?@@?=?>DCD/////2/.--.666----72-.CBQMIHJPLFJ{GG=<<<<LNJMR{K{NJcNIHIF{MKNJNLHINKKHHED210000BCF40/0CHRFNHFIHRCHDEKMGIGEKG{IHEQEGLIAF111222<<=<=HLODK{SMHFB0000BEJMO{LJLKJJHJHIL]IN{KIII>?@KJQMM{RA@BABJNNQNFEBDI{{IGF<<<FNHJM{{{{JJEIEHNIVGLKKMIR{MKHEDDFF{JIQ{J{B@=::;BC@FHHDLIHFEFFDG{K{{{JDE:PQKP{JHFIGIJHHIDEFDDFFKFFFDEDBBDCFDDGFPEFPCRI?=EG{GKGEDCCIEDICFECBDCAEGFGEGEDDED?ACBDFB>>==<;>@A?@ABCBE
@dd37862f-0444-4470-b54e-82b7b4feb6db runid=297e2e96384f20ba73500fe6b13f1f98666ec3bb sampleid=no_sample read=2329 ch=374 start_time=2024-06-18T10:27:26Z model_version_id=dna_r10.4.1_e8.2_5khz_400bps_sup@v4.2.0 barcode=barcode24
AATGTATAGGATCCGCTTTTATTGGGTATGTTTTACCTTGAAGACAAATATCTTTTTGGGGAGCAACAGTTATTACTAATATTTTATCTTCAATTCCATTTTTCAGGGAAAAAAATTGTTTTTTCAGTTGAGGAAGATTTTTCCGTTGATAATCCTACATTAAATCGATTTTTTTCTTTACATTTTTTAATACCTTTAATAATTTTAGCTATATCAATAATTCATTTATCTATTCTTCATGAAAAAGGCTCATCTAACCGAATAGGATTAAATTCAAGAAAAGATAAAATCTATTTTAATAAAAGATTTATATTTAAAGATTTAATTTCTCTAATATTAATAGTAATATTTTATTGCTTAATATTATCATTTTTTATTGATTTTCATTTTAGAATAGCAAAGGAAAATTTTTTTCAGCTGATCCTTTAAATACACCTTTACATATTAAACCTCAATGATACTTTATATTTGCTTACGCAATTTTACGATCTGTACCAA
+
>?;*****66BMLLI{LL{I{{M{{{{{{LKHL44CDCC@AAI{GIHGKLJK{JN{JPJQ{{{KL{{{LIPQ{LHJJM{HJ{{{{{JF{LKD?@BC{E<?G{{888877>UGTCC@>==>@@CB33(()22BAJ{{{K{G=HI@88:O{{LL{NI{M{K{MOL{{LIIG{HP{{{N{H?8:<<;<?>GAAAA{HW{{NMKKJ{{NI{IJGGIINLR{I{I{ULFMJ{M{K{K{LM{JFCBCBBS{{{JJ{INH{{RLHNDBBCBHGIJ{{{IJ{{M{HB=<EGILLNJS{SKLGI{N{ILL{{c{{KO{K{{NL{JKYJ{KRNFFY{{JHHOOFGO{JGKS{N{{KLL{J{IULN:87777JG44444V{{JNIOKIJJ{{{M{{{SHKK{NMIGIOHI{UPOJ{{M{ID{{{K{+++IKHKMSJC7(((((((()0251:BEGEEEGFLL{*****00-,...=GFDI{KKMPKJFGJGD>>>=@ECGBACCCHFHJ
@625b7cde-1566-468e-86a9-e4a110ba0ab6 runid=297e2e96384f20ba73500fe6b13f1f98666ec3bb sampleid=no_sample read=469 ch=368 start_time=2024-06-18T10:27:25Z model_version_id=dna_r10.4.1_e8.2_5khz_400bps_sup@v4.2.0 barcode=barcode24
AATTGTAGGATTCACTTATTGGGTATGTTTTACCTTGAAGACAAATATCTTTTGGGGAGCAGCAACTATAATATTTTATCTTCAATTCCATTTTTAGGGAAAAAAATTGTTTTTTGAGTTTGAGGAAGATTTTCCGTTGACAATCCTACATTAAATCGATTTTTTTTCTTTACATTTTTTAATACCTTTAATAATTTTAGCTATATCAATAATTCATTTATCTATTCTTCATGAAAAAGGCTCATCTAACCAAATAGGATTAAATTCAAGAAAAGATAAAATCTATTTTAATAAAAGATTTATATTTAAAGATTTAATTTCTTTAATATTAATAGTAATATTTTATTGCTTAATATTATCATTTTTTATTGATTTTCATTTTAGAATAGCAAAGGAAAATTTTTTTCCAGCTGATCCTTTAAATACACCTTTACATATTAAACCTGAATGATACTTTATATTTGCTTACGCAATTTTACGATCTGTACCAA
+
1100'&%%%'&%&&&&(((.-./=<===>?<..../88>??@>>>>====;=52997850/*)(&%&%&$$$022249999:978778=<88<EH/////:;:C@B?@@@@CCIG:9989<;>?>>>=>>??AB;8888;=<;;;<>>?>===<?>=;<<<=E>GGJC;:74;AABDDFIHJD<633333<D?:99;?=>>>??>==>??=<<<==???@D=<::;???@>?>><<;<;;9:;=>>??@A@@AB@@?>>>>>??>?>>>>>>??>=<<=>?@?????ADCA?>=<<<;<=@A@<;:;9??====?A@??A?@AA@?>==<==<<98888:<=@BBAA?>>>==><<<<;<<=>?CFIB9988<>=AA==>>AC;::98999:<=@>>>=??ADDDDB?98:;:88879<@@?><9888789;9<<;:::::;:9;;;::88888:;<;=;;;<<==<<844456>?@@:33333;<<;:::
@8a55318a-5a91-4b19-9671-b6407c78997c runid=297e2e96384f20ba73500fe6b13f1f98666ec3bb sampleid=no_sample read=755 ch=367 start_time=2024-06-18T10:27:26Z model_version_id=dna_r10.4.1_e8.2_5khz_400bps_sup@v4.2.0 barcode=barcode24
TGGTACAGATCGTAAAATTGCGTAAGCAAATATAAAGTATCATTGGGGTTTAATATGTAAAGGTGTATTTAAAGGATCAGCTGGAAAAAAATTTCCTTTGCTATTCTAAAATGAAAATCAATAAAAAATGATAATATTAAGCAATAAAATATTACTATTAATATAAATTAAGTCTTTAAATAAATCTTTGTTAAAATAAATTTATCTTTTTTCTTGATTTAATCCTATTAGGTTAGATGAGCCTTTTTCATGAAGAATAGATAAATGAATTATTGATATAGCTAAAATTATAAAGGTATTCAAGAAAAATGTAAAGGAAGAAAAAATCGATTTAATGTAGGATTATCAACGGAAAATCTTATACAAACTCAAAAAACAATTTTTTCCCTAAAATTGAATGAAAAATAAATATTAGTAATAACTGTTGCTCCCGAAAAGATATTTGTCTTCAAGGTAAAACATACCCAATAAAGCGGATCCTATTGTCGTTT
+
55445557885112223451.---/1554565332234-----.)*+++11/530---2226655333335565666))(()-(()+378765.,++++&(,,,+()-..11***+394111116564422322433322234557788865566676778884,++,07767677962222272,,,+'))'&))(,++++.-2---.+,-,52,,.11999766788('&%&&'++///00/010.-22,,,+*)**-....9755555888-,,,,6555544443.(&&&130---'&''&'''*+&&&&'+*))))+-67:93111133221311223322....,///13322/'''((()-----879985544/,+5//.,,-)/.+))),)))).0/---*00/))-/056632212400***&'''1787556-++++++++,,/34466665552((()02.0/0034670/.--('''(
@d95d3421-9c02-41d3-8792-186eab7baf82 runid=297e2e96384f20ba73500fe6b13f1f98666ec3bb sampleid=no_sample read=488 ch=366 start_time=2024-06-18T10:27:25Z model_version_id=dna_r10.4.1_e8.2_5khz_400bps_sup@v4.2.0 barcode=barcode24
AATTATAGGATCCGCTTTTATTGGGTATGTTTTACCTTGAAGACAAATATCTTTTTGGGGAGCAACAGTTATTACTAATATCTTATCTTCAATTCCATTTTTTGGGAAAAAAATTGTTTGGTTTGAGGAAGATTTTCGTTGATAATCCTACATTAAATCGATTTTTTTCTTAGTTTTTAATACCTTTAATAATTTTAGCTATATCAATAATTCATTTATCTATTCTTAGTAAAAAGGCTCATCTAACCAAATAGGATTAAATTAGAAAAGATAAAATCTATTTAATAAAAGATTTATATTTAAAGATTTAATTTCTTTAATATTAATAGTAATATTTTATTGCTTAATATTATAGTTTATTGATTTAGTAGAATAGCAAAGGAAAATTTTTTTCCAGCTGATCCTTTAAATACACCTTTACATATTAAACCTGAATGATACTTTATCTGCTTACGCAATTTTTAAGAATATGTACCGAA
+
===LLFJLQMSSIIJDC:32**''+5AFEMDA.++++-*+8DFKEKIGN{I{96HEDHLGKJEGHFEFGHRFHI{MJHF{F;:944:88224?CCH@:>HFA?7755:@FTCCB75569))))+34CDECIFBAA<8***6<@DHDCHHGEHGPN{OG99999??FHG>6434;:87779HGFFEFEABFIFCFJFFJDIHEBDCCFJHGIDDECDDFF@?===778--.----DEGNFMHGHLHHKHHGGEHEAD<5,)((-'&((.-,2556=:954423/(6::;;=;@ABB<AJFFE=>NAAB>?=>B@@:;;;6,***0-+,++,*+)'&%%((-3878879;9;:33)&&&&&:5(((()''))))//077/./.0;;><:2...8:87556;<=?@@C><99<?AC<;))(1*3=AAABBBF=A@<<=>>BA322.-)711(())&&&))077773'%$$%%%&%%&*+-,,
@2791ae1d-c7f2-4f0a-acda-c76f4b4fb9d5 runid=297e2e96384f20ba73500fe6b13f1f98666ec3bb sampleid=no_sample read=380 ch=354 start_time=2024-06-18T10:27:26Z model_version_id=dna_r10.4.1_e8.2_5khz_400bps_sup@v4.2.0 barcode=barcode24
AATTATAGGATCCGCTTTTATTGGGTATGTTTTACCTTGAAGACAAATATCTTTTTGGGGAGCAACAGTTATTACTAATATTTTATCTTCAATTCCATTTTTAGGGAAAAAAATTGTTTTTTAAGTTTGAGGAAGATTTTCCGTTGATAATCCTACATTAAATCGATTTTTTCTTACATTTTTTAATACCTTTAATAATTTTAGCTATATCAATAATTCATTTATCTATTCTTCATGAAAAAGGCTCATCTAACCAAATAGGATTAAATTCAAGAAAAGATAAAATCTATTTTAATAAAAGATTTATATTTAAAGATTTAATTTCTTTAATATTAATAGTAATATTTTATTGCTTAATATTATCATTTTTTATTGATTTTCATTTTAGAATAGCAAAGGAAAATTTTTTTCCAGCTGATCCTTTAAATACACCTTTACATATTAAACCTGAATGATACTTTATATTTGCTTACGCAATTTTACGATCTGTACCAA
+
'**/:?BFIIHQ{JKGFH{JHLMMHLJ{{{OK{OKI{IDGGO{{BB@@DNFJ=:{DCHHJJLK{S{NODHHNMGI{{UG{{QK{KKIMQKEAFFE:77:ABE:977-/,---.-.1125575/../6:00004;<;77764E==@DGGP{H{JON{PMI{LL{HABA>A<DD:@:--@@<8AKNIGFGL{KK{P{{PJNLHNMJGG{{KKHHK{LH{^LK{PKK{KIGMGEDB<<=?>?EIJL{R{MKIMLLITHJMILMPJ{JOMGQMHFJKJ{OK{JJ{HGILIIIQ{NGFDGHHIK{JO{LH{KGHMFEILITKLLKGMTJFIGH?NJH{GCFEGF{SG{KLKL{JKO{{{IIILIHHGKGMEDACCB<<<=:;87HBC?9@DBNIJHCDHCD{IRJGHNHK{J{EGHHEHIIMHII{I{{HFJE{EGF=002))8BEEEFGEEGGFFGDABCB@>>?;BCBBCCCEEA?===>?FFGFC;988:<>@ADDF
@fd810f96-d8cb-430e-bc29-2070480d6cf1 runid=297e2e96384f20ba73500fe6b13f1f98666ec3bb sampleid=no_sample read=378 ch=354 start_time=2024-06-18T10:27:24Z model_version_id=dna_r10.4.1_e8.2_5khz_400bps_sup@v4.2.0 barcode=barcode24
TGGTACAGATCGTAAAATTGCGTAAGCAAATATAAAGTATCATTCAGGTTTAATATGTAAAGGTGTATTTAAAGGATCAGCTGGAAAAAAATTTTCCTTTGCTATTCTAAAATGAAAATCAATAAAAAATGATAATATTAAGCAATAAAATATTATTATTAATATTAAAGAAATTAAATCTTTAAATATAAATCTTTTATTAAAATAGATTTTATCTTTTCTAATTTAATCCTATTTGGTTAGATGAGCCTTTTTCATGAAGAATAGATAAATGAATTATTGATATAGCTAAAATTATTAAAGGTATTAAAAAATGTAAAGAAAAAAATCGATTTAATGTAGGATTATCAACGGAAAATCTTCCTCAAACTCAAAAAACAATTTTTTTCCCTAAAAATGGAATTCAAGATAAAATATTAGTAATAACTGTTGCTCCCCAAAAAGATATTTGTCTTCAAGGTAAAACATACCCAATAAAAGCGGATCCTATAATTA
+
HCGFFFMEGFEEFFEEHYLCEBC??@GFJJJLFEDEEFGMNYIJIGKJHGIIFGEDFGCDFGH{GFPKOKL{LIJGEA?<<;;889:?@AGDB@9;97.5()BABD>?>===8CGEFHHHMGEDDBHJILFIFFEFGFGDDDHCCDCDGHCHHG{((((({HGFQJHEE=CEDE{UMIVEEEEFGJHFEDEEFEEJFGIFEDEGGFECCBECJFH<=<<@66((((?99K{IIHHGFIJHH@>??>>CBBCCFPGEEEDDGDCDFDBBB@<@4DLGFC=<>>??CBA@ABDEKLHIF{D?=>DEFCDBAAFHIIFAA??AGKJKJF{{KEBAAABGHIF{?>?>>CAACA??;;<<=FHFD=;;;=AABCDHFCCCDEBBAAAGFP{{B:80===BCC?<<<<=)((()024<:8CA?;;;=>>>??@@ABA@A>?>5/@FCGCA?@>?@@@AAAA?>???ABBABBAA@AA@AB@??=<955556<<<;54454
@30bcaf82-3bf5-4a0b-a630-ac9366dce430 runid=297e2e96384f20ba73500fe6b13f1f98666ec3bb sampleid=no_sample read=385 ch=232 start_time=2024-06-18T10:27:25Z model_version_id=dna_r10.4.1_e8.2_5khz_400bps_sup@v4.2.0 barcode=barcode24
AATTATAGGATCCGCTTTTATTGGGTATGTTTTACCTTGAAGACAAATATCTTTTTGGGGAGCAACAGTTATTACTAATATTTTATCTTCAATTCCATTTTTAGGGAAAAAAATTGTTTTTTGAGTTTGAGGAAGATTTTCCGTTGATAATCCTACATTAAATCGATTTTTTTCTTTTACATTTTTAATACCTTTAATAATTTTAGCTATATCAATAATTCATTTATCTATTCTTCATGAAAAAGGCTCATCTAACCAAATAGGATTAAATTCAAGAAAAGATAAAATATTCTTTTAATAAAAGATTTATATTTAAAGATTTAATTTCTTTAATATTAATAGTAATATTTTATTGCTTAATATTATCATTTTTTATTGATTTTCATTTTAGAATAGCAAAGGAAAATTTTTTTCCAGCTGATCCTTTAAATACACCTTTACATATTAAACCTGAATGATACTTTATATTTGCTTACGCAATTTTACGATCTGTACCAA
+
IG{LFHGMHH{DCAA<==E=GHEDEJJP{LQM{JKGJ{11E{{{JIHNH{I{KF{GEK{I{GIJFIGI{IKOKR{MJKSJ{L{OQNLMLJLJEHEECCFIQ{=:90.3@=?===C<<=<535..../@>AHDGFGDEC?-9-++-=>@DNKLN{JHKNIIHFECBCCBJJL{NIC?4.+09CFFGLI{JIIEF,+++,BEB?BCCHE{JHGKIFIKFDFDFFHIOKSI{ROIKJ{IEFHFGIGLILFEGFHIKHEGFEEEE@:?@BJHDMBE;:999<=><;;5)(()('''*./-45//=>@EFIGLFFIFMB<KJHFEEEHEGIJGOKH@AJEFDEDDEFBDDCDHG{{II{HVO{HEHGCEDDBCB>C>{HFEGGIHJKJHBEC{FFDEDG;;;;;<D{CCHFGFKJOHIIEDDEEDFDDCMF{DFHEHIECEBDLDD><:22226?AA00000>=><<==9BAAAABDBB@<9999<DHJE@44446>@A@???
@05fe1c0b-b4ea-4b36-95a0-06d5576edf84 runid=297e2e96384f20ba73500fe6b13f1f98666ec3bb sampleid=no_sample read=344 ch=348 start_time=2024-06-18T10:27:26Z model_version_id=dna_r10.4.1_e8.2_5khz_400bps_sup@v4.2.0 barcode=barcode24
TGGTACAGATCGTAAAATTGCGTAAGCAAATATAAAGTATCATTCAGGTTTAATATGTAAAGGTGTATTTAAAGGATCAGCTGGAAAAAAATTTTCCTTTGCTATTCTAAAATGAAAATCAATAAAAAATGATAATATTAAGCAATAAAATATTACTATTAATATTAAAGAAATTAAATCTTTAAATATAAATCTTTTATTAAAATAGATTTTATCTTTTCTTGAATTTAATCCTATTTGGTTAGATGAGCCTTTTTCATGAAGAATAGATAAATGAATTATTGATATAGCTAAAATTATTAAAGGTATTAAAAAATGTAAAGAAAAAAATCGATTTAATGTAGGATTATCAACGGAAAATCTTCCTAGAACTCAAAAAACAATTTTTTTCCCTAAAAATGGAATTGAAGATAAAATATTAGTAATAACTGTTGCTCCCCAAAAAGATATTTGTCTTCAAGGTAAAACATACCCAATAAAAGCGGATCCTATAATTA
+
A>>>HIII{{G{JILKIU{HGKHIHHROYHVN{JMHLFFD?=>>>{HIJOKJ{QL{{MIGR[S{K{{JGA@AHFILJ@=::;+*****/GLWEJGLOACG@GJ{J{P{NQJK{O{FGIKDDCBDGN{GHK{{HH{EMIJO{GKGQ{{GJGDK==<<=GGHI{{NHJMURHK{GHKH{{{{PLK{{U{{IK{G{I{JQ{HHLQOJIFGJJELHSMNWGE{GAECBGGI{KIL{8888BD?==@AGDFF44@BA>9:@=>EFK{KD>>BF***GJCD?B@AAXFJ{LHI{OKRHOI{R{{SDEHDFIKIZ{{JFL{O{MKE@@?<=8<FLFHH=8888:::><>:<<<BB??55556E{MF{NDG7666++++((1---.{{OHFKGJFO{{IF>8GIGKK{K{FGL{KKP{GM{HIGKIKSLG{NHI?>32-++++:88897@AAL{FHFMEB=<<;1***BBMFJMIJGDCFDI8A@BAHF=MKIMEFGGH{FJ{HG
@2b7a5828-3bfb-4b24-a9df-2be6c2e9ba70 runid=297e2e96384f20ba73500fe6b13f1f98666ec3bb sampleid=no_sample read=357 ch=242 start_time=2024-06-18T10:27:27Z model_version_id=dna_r10.4.1_e8.2_5khz_400bps_sup@v4.2.0 barcode=barcode24
AATTATAGGATCCGCTTTTATTGGGTATGTTTTACCTTGAAGACAAATATCTTTTTGGGGAGCAACAGTTATTACTAATATTTTATCTTCAATTCCATTTTTAGGGAAAAAAATTGTTTTTTTAGTTTGAGGAAGATTTTTCCGTTGATAATCCTACATTAAATCGATTTTTTTCTTTACATTTTTTAATACCTTTAATAATTTTAGCTATATCAATAATTCATTTATCTATTCTTCATGAAAAAGGCTCATCTAACCAAATAGGACTAAATTCAAGAAAAGATAAAATCTATTTTAATAAAAGATTTATATTTAAAGATTTAATTTCTTTAATATTAATAGTAATATTTTATTGCTTAATATTATCATTTTTTATTGATTTTCATTTTAGAATAGCAAAGGAAAATTTTTTCCAGCTGATCCTTTAAATACACCTTTACATATTAAACCTGAATGATACTTTATATTTGCTTACGCAATTTTACGATCTGTACCAA
+
.C@C@AHMKLIJ{KKKJLLLLLJKJLJ{JHLRODCDCCFEDDIL75548JGH?;FLIMPOINHJJMLJ{MLNMGHHJJII{J{GFGHSKKGIFFHMKEGJGLH{LLDHKJS{J{GFEDB>FKG+***3--1138<EAA=;99A99<IO{IKLNGJCCDDERMQ{OIHHMIK{{{E{B=35BCA@TJ{IG{M[KQ{{LQ{HGHFHKHQ{PJ{HIHAA@@BG{{{{ILJ{LIGKIMGKP{KGDIHKJHIGLSH{P{L{IHL{NG{{KKNGFMIJKMFHLJXLLKJKHIKN{LLMFJO{LKFF{GL{J{L{L{{IMHK{{OK{82++NKGGLKKPLJ{{NJSMOLDGFJGJOK{MJTMIK{ILOMFKJHK{KLKMH{KJNJQJ{{{cQIHKIHHJHQFFFGELIJHDIEDDEDHIB?88DGKHEOJCDECMJKJKHIGEHIEDHFK{HFK{FFIQFHECIHGCHEIEEEEEEIHJNDDCDCFFF{{HB9875577789?@
@c4848833-2ccd-4cb5-8426-a4517088dee2 runid=297e2e96384f20ba73500fe6b13f1f98666ec3bb sampleid=no_sample read=342 ch=348 start_time=2024-06-18T10:27:24Z model_version_id=dna_r10.4.1_e8.2_5khz_400bps_sup@v4.2.0 barcode=barcode24
AATTATAGGATCCGCTTTTATTGGGTATGTTTTACCTTGAAGACAAATATCTTTTTTGGGGAGCAACAGTTATTACTAATATTTTATCTTCAATTAATTTTAGGGAAAAAAATTGTTTTTTTGGTTGAGGAAGATTTCCCGTTGATAATCCTACATTAAATCGATTTTTTTCTTTACATTTTTTAATACCTTTAATAATTTTAGCTATATCAATAATTCATTTATCTATTCTTCATGAAAAAGGCTCATCTAACCAAATAGGATTAAATTCAAGAAAAGATAAAATCTATTTTAATAAAAGATTTTATCTTTTCTTGAATTTAATCCTATTTGGTTAGATGAGCCTTTTTCATGAAGAATAGATAAATGAATTATTGATATAGCTAAAATTATTAAAGGTATTAAAAAATGTAAAGAAAAAAATCGATTTAATGTAGGATTATGAACGGAAATCTTCCTCAACTCAAAAAACAATTTTTTTCCTAAAAATGGAATTGAAGATAAAATATTAGTAATAACTGTTGCTCCCCAAAAAGATATTTGTCTTCAAGGTAAAACATACCCAATAAAAGCGGATCCTATAATTT
+
;H{IJ{JIJ{K{FJIHKCDCDEEHGKUH{{{N{SQFG878CCEKH{K{N{LIIGC@EBFHLNFXNFGNL{GNMOILJLPFKNNNPIJGLF.---,%%%%7?4444<@MLQ{{MIP{GG>9:J6..-+)))))8>>><5E5++EIL{IHKTI{{KQKJK{G{IFGHKLRX{MGDFD5<F{G{PI{LSHIGLNK{SJKGH{{{NH{N{JFIHGFDDFFIKK?=KIE{K{FNEL{KLKIHEO{IK{KIMIHH====={<<;3322114686/0:??BEGFFENKHFFHM{GSIJFWFNDCLFH{HIMJ{CFGHKJKF{HEJGFHGK{NFEF10000@@AAABA>??<6668>G>:;;?CBDFK@==;;;<9CGE@@@AAC:88;<<>DCEDFEJHFC;5448??>>>>?AFHHBAA?A?CE<{IFFD/---42,)''),,,,<<96('''&'''((./0143346//9788<EMBABCD{J{GM@:668CE{{IFFHGDJGE???<<D<;955+++)(''((()++&&''(/56;<;OKEJEJFGHKJNGLGKDBABCO<<442114,4./35<9974111/--.01*)&
@21653612-8a5e-4a4f-8849-c89460fc07f9 runid=297e2e96384f20ba73500fe6b13f1f98666ec3bb sampleid=no_sample read=787 ch=179 start_time=2024-06-18T10:27:27Z model_version_id=dna_r10.4.1_e8.2_5khz_400bps_sup@v4.2.0 barcode=barcode24
AATTATAGGATCCGCTTTTCTGGGTATGTTTTACCTTGAAGACAAATATCTTTTTGGGGAGCGACAGTTATTACTAATATTTTATCTTCAATTCCATTTCTAGGGAAAAAAATTGTTTTTTGAGTTTGAGGAAGATTTTCGTTGATAATCCTACATTAAATCGATTTTTTTCTTTACACTTTTTAATACCTTTAATAATTTTAGCTATATCAATAATTCATTTATCTATTCTTCATGAAAAAGGCTCATCTAACCAAATAGGATTAAATTCAAGAAAAGATAAAATCTATTTTAATAAAAGATTTATATTTAAAGATTTAATTTCTTTAATATTAATAGTAATATTTTATTGCTTAATATTATCATTTTTTATTGATTTTCATTTTAGAATAGCAAAGGAAAATTTTTTTCCAGCTGATCCTTTAAATACACCTTTACATATTAAACCTGAATGATACTTTATATTTGCTTACGCAATTTTACAATATATAA
+
<;;<DA@?@AC<=--///2(('''6@BBBCC2/?;85..4IFKGHLFKPJKJGKJAAAAGJLGLDFDGGH{HFFGIEIGEHGKGID{HIKHHGGLEFL@>>0////0{{{{{I]H{FCHLP77667??AFDECBA>==5/(((0BFLIEHKHKMMNNJDFC:444447>DLB=:9/5;;::>===DFCEFEEHCI{GEHGE<>???DDBEECFECFGMGGcF{FJOGFGJBBA10000334FGIGDI{FKLHFNGFFHHECCCCGIFEFHJKDCEG{KHFFEDFHJEIED<CEDGEEFFFHCIJ?664333334ABABDBGGHOJL{IHFMGFDDCHBBBCBCEDFC@7BF<;;;<ADDFDABCFECFH{JFF?>==>EFFG?FJB====BABEBEFCGKMFJHFCHMJKIG>>FFBBBA@FFEFL{DGSBDB<<E=>?@988778GOJIHHDEFCGCDCCBKJILJHIUTDHEDDIEJGOB@'''%&''&%
@a093331c-afb1-4706-a7ab-82026ab3c753 runid=297e2e96384f20ba73500fe6b13f1f98666ec3bb sampleid=no_sample read=1333 ch=278 start_time=2024-06-18T10:27:25Z model_version_id=dna_r10.4.1_e8.2_5khz_400bps_sup@v4.2.0 barcode=barcode24
AATTATAGGATCCGCTTTTATTGGTGCTGTTTACCTTGAAGACAAATATCTTTTTGGGGAGCAACAGTTATTACTAATATTTTATCTTCAATTCCATTTTTAGGGAAAAAAATTGTTTTTTGAGTTTGAGGAAGATTTTCCATTAGATAATCCTACATTAAATCGATTTTTTTCTTTACATTTTTTAATACCTTTAATAATTTTAGCTATATCAATAATTCATTCATCTATTCTTCATGAAAAAGGCTCATCTAACCAAATAGGATTAAATTCAAGAAAGGATAAAATCTATTTTAATAAAAGATTTATATTTAAAGATTTAATTTCTTTAATATTAATAGTAATATTTTATTGCTTAATATTATCATTTTTTATTGATTTTCATTTTAGAATAGCAAAGGAAAATTTTTTTCCAGCTGATCCTTTAAATACACCTTTACATATTAAACCTGAATGATACTTTATATTTGCTTACGCAATTTTACGAATATATACCAA
+
>;::99:::;:986788653220/(((((((-,-.86++<??@=><:;5333;<=<@>=>;;;:9:::<;<=<;<;99:::=@>;:::;9:999:33334?2223:<A@?@@>?=><3667/....857?;<==;;;;=53'(*('))+0447<>>=<<<;<<989::?EHFHC@@>:>>?@?COFC@<9999:>;;;:99:;67989:9999;;;:99::;===<=;;999;:;;;=<;;=@A?>;;===33///018<::766669999;999999;8:888:<<>66666;<<>==<;<;:::<=>?>=?>@C>>==844B?@>?@B@>><<<====<::::;<>@BBAA@@A?>>><<<;;<<<=>ADED?@=<===BB?>;??>567669::;<=??@B@BCEFDCC@7-.<=<<>22133*==22998911;11;;;;;;;<<<=(((((79:99:;:;:99:;<<<;977778<=:61)((&((('''(23
@b83532c3-04c1-4b9c-90e3-9cc6cc30645b runid=297e2e96384f20ba73500fe6b13f1f98666ec3bb sampleid=no_sample read=429 ch=273 start_time=2024-06-18T10:27:27Z model_version_id=dna_r10.4.1_e8.2_5khz_400bps_sup@v4.2.0 barcode=barcode24
AATTATAGGATCCGCTTTTATTGGGTATGTTTTACCTTGAAGACAAATATCTTTTTGGGGAGCAACAGTTATTACTAATATTTTATCTTCGATTGGTTCAGGAAAAAAACTGTTTTTTGAGTTTGAGGAAGATTTTCCGTTGATAATCCTACATTAAATCGATTTTTTCTTTCCTGTTTTTAATACCTTTAATAATTTTAGCTATATCAATAATTCATTTATCTATTCTTCATGAAAAAGGCTCATCTAACCAAATAGATAAATTCAAGAAAAGATAAAATCTATTTTAATAAAAGATTTATATTTAAAGATTTAATTTCTTTAATATTAATAGTAATATTTTATTGCTTAATATTATCATTTTTTATTGATTTTCATTTTAGAATAGCAAAGGAAAATTTTTTTCCAGCTGATCCTTTAAATACACCTTTACATATTAAACCTGAATGATACTTCTATATTTGCTTACGCAATTTTACCAATATATAC
+
ABABJIK{GKJK{JIHMK{GJJABAC@D?A10,*11G@<<=KM{NMJ{L{PLFBVDBK{IHMKJIPNH{TMHRN{UJIGH{IN{{H{HG*((()''('')))()*)+;</....9886***..36;GGEGKPEHNLIH==?GEFQFNEHGKQK{IKEJEBBB>:?CCE643)%%%%%%**+-6?CEEJD@>?@@EIBB;0001ABABC76668D=633332221222661--.==?@AHO{GNHGKK{MOHFFEGD@>::;=<=>331117:71788;C;7=9411122>BHFIHHJIIIN{KIGFIIIQFHNKIKINJKIHA;;BCGD;:::>BBCBCFFGISFHLJHFDFE@?>=>@CDDE?=@?;8679>@DDEGAEIDDFECBDCBCDGJGMLGHF{M{{GGE::@CDCDDCDFHBIJBAB@?;55;56>B@>?>>?AA@>?>?9:98672***++>?A>=?><=<;<=?BD>982*)))*((''
@1adec60c-0a2e-47b5-9ffb-c7d4eed0ecc3 runid=297e2e96384f20ba73500fe6b13f1f98666ec3bb sampleid=no_sample read=430 ch=189 start_time=2024-06-18T10:27:28Z model_version_id=dna_r10.4.1_e8.2_5khz_400bps_sup@v4.2.0 barcode=barcode24
AATTATAGGATCCGCTTTTATTGGGTATGTTCTACCTTGAAGACAAATATCTTTTTGGGGAGCAACAGTTATTACTAATATTTTATCTTCAATTCCATTTTTAGGGAAAAAAATTGTTTTTTGAGTTTGAGGAAGATTTTCCGTTGATAATCCTACATTAAATCGATTTTTTCTTTACGTTTTAATACCTTTAATAATTTTAGCTATATCAATAATTCATTTATCTATTCTTCATAAAAGGCTCATCTAACCAAATAGGATTAAATTCAAGAAAAGATAAAATCTATTTTAATAAAAGATTTATATTTAAAGATTTAATTTCTTTAATATTAATAGTAATATTTTATTGCTTAATATTATCATTTTTTATTGATTTTCATTTTAGAATAGCAAAGGAAAAATGTTTTTCCAGCTGATCCTTTAAATACACCTTTAGATATTAAACCTGAATGATACTTTATATTTGCTCACGCAATTTTACGATCTGTACCAA
+
FWXNGG53333***2=GEYJ{GN{JJJ{JI{EC6666623IIHF{NHHNIMGUHI{GJILKMIK{LPGNMLLJJJON{{J_JLH{HNM{LIL{HK{JMHMKK9999G{{NF{KHHIWK{GFA+*****-/23DHNFGEM89>12?EEIQJ{LPHHNHLHHIHHGFJIJHKRH.+,-(/0000:>AGJ{GDCEAK{UKH{{{MKJK{{JJNABAAC{M<;;;;HLONL{LINH;::,,+9=F11111FFGKIKJ{{M{LGJ{UM{I{N{HJIHK{JJJEHKQJJNJIJIHFJKNMJMGIFLDC;;KIJGD{NSI{I{KLE{JGK{{DIFKGJOM{GJHHK{FGDBABBCQJR{I{J{R{G{L{KGLL{OITGNOG?FE:::893/444?>@C----/++1/.-&&&)+228AFJHJGKJH{K{G{{QK{JE555{5IKPRPKJGPNQ{HHHIKKGHQRJJJJJOJ{KJ{KRFEHDGIK{HKI?>=99:9:::;<
@bb33f412-fe7e-44a8-a641-9d17949eb6b3 runid=297e2e96384f20ba73500fe6b13f1f98666ec3bb sampleid=no_sample read=330 ch=178 start_time=2024-06-18T10:27:28Z model_version_id=dna_r10.4.1_e8.2_5khz_400bps_sup@v4.2.0 barcode=barcode24
TGGTACAGATCGTAAAATTGCGTAAGCAAATATAAAGTATCATTCAGGTTTAATATGTAAAGGTGTATTTAAAGGATCAGCTGGAAAAAAATTTTCCTTTGCTATTCTAAAATGAAAATCGATAAAAAATGATAATAAAGCAATAAAAATATTACTATTAATATTAAAGAAATTAAATCTTTAAATATAAATCTTTTATTAAAATAGATTTTATCTTTTCTTGAATTTAATCCTATTTGGTTAGATGAGCCTTTTTCATGAAGAATAGATAAATGAATTATTGATATAGCTAAAATTATTAAAGGTATTAAAAAATGTAAAGAAAAAAATCGATTTAATGTAGGATTATCAACGGAAAATCTTCCTCAAACTCAAAAAACAATTTTTTTCCCTAAAAATGGAATTGAAGATAAAATATTAGTAATAACTGTTGCTCCCCAAAAAGATATTTGTCTTCAAGGTAAAACATACCCAATAAAAGCGGATCCTATAATTA
+
{OPH{I{MKI{O{NIMF{{{{H{JGGM{K{{K{M\JN{HT32222@ABCNNOMOH{LFOG{H{IHJL{LKLOORMKJF{FKICDDDJL{{{{IHMNHDLH:UGH{HFFDAADDLN{GK{MKIGG{MON{{JCF;::87ACE))))*9545DFFFFJIJGJ{INLPG{FHO{{{{FHH{{{GIOLLHL{OLI{IIJG{MGHKKIHIIKNQIIHKIG{KKHEHHJUKH{MKP{I{IHGN{KLMKKJPPIJ{H{SIGDDCF{E{JKHJPKMI{LNRH{GOMLHMHPG{G{HJ{K{GKNKOGHK{PPKIWDH:879<GILDC@ACE@><L{{{MEBAAB?>>??>FGGKMYL{OJKHMHFHR{LJ{{{SVFICIGME{{{KO{MFYHR{K{{LOIF;DLSXH{KGF{LNK{SSJ{QQIQITO{DCFDCD?>>>:9:.))))++-9<?DKEBCCC=;;;;=EHFDE{LMKJRKHHR{{77778C:1DDDECDDDBB22222
@07629e9f-ef08-4f29-8d21-de2737b9987e runid=297e2e96384f20ba73500fe6b13f1f98666ec3bb sampleid=no_sample read=641 ch=181 start_time=2024-06-18T10:27:26Z model_version_id=dna_r10.4.1_e8.2_5khz_400bps_sup@v4.2.0 barcode=barcode24
AATTATAGGATCCGCTTTTATTGGGTATGTTTTACCTTCTGAAGACAAATATCTTTTTGGGGAGCAACGAATTTTACTACTAATATTTTATCTTCAATTCCATTTTTAGGGAAAAAAATTGTTTTAAGTCAGAGTTTCCGTTGATAATCCTACATTAAATCGATTTTTTTTTCTTTACATTTTTTAATACCTTTAATAATTTTAGCTATATCAATAATTCATTATTGTATTTTTCATGAAAAAGGCTCATCTAACCAAATAGGATTAAATTCAAGAAAAGATAAAATCTATTTTAATAAAAGATTTATATTTAAAGATTTAATTTCTTTAATATTAATAGTAATATTTTATTGCTTAGTGTATCATTTATTGATTTTCATTTTAGAATAGCAAAGGAAAATTTTTTCCAGCTGATCCTTTAAATACACCCCTTTACATATTAAACCTGAATGATACTTTATATTACTACGCAATTTTACGATCTGTACCAA
+
DIDHFF>A@CCL{HHGKDDCE{JIGJCC@A:::9844.(())*4:9888=>?;;8499)(('&&&%%%$%$$$&'''000177@EGEGD=DDNF:20/,+,,-644656<82;@?B9989((2/42300'''''03657234CFK{{NGM{H{JJ{JJK{JHLFHJOGP{{{HEH@;;HLEDDCEJPGJPIJHJGL{KIE??GIII{GZJEP@??=<<90,++'',(((()/2222632437=?>;<;::66777EDMHGCEEEDHA////,,,,+'()))**6:;BCCABADDEHGKEHECH{HJPIHHJGFU{GIGS=9:EFFCHIIBE{IL{IJGGOGHNKGHHIGJ{{C@@.,+******6532*+764579<6999996555//0866778{DGEKH?CCCB@?>?GPSGDEC=3,,EDBCBB:0***,+1CEDEDFHEHFMEGFEPPHKKC8656'&&&&()))55;;;?/-....8:<::<;@?
@eccee229-12f2-4567-9a72-425d1dfc6e7a runid=297e2e96384f20ba73500fe6b13f1f98666ec3bb sampleid=no_sample read=479 ch=221 start_time=2024-06-18T10:27:24Z model_version_id=dna_r10.4.1_e8.2_5khz_400bps_sup@v4.2.0 barcode=barcode24
AATTATAGGATCCGCTTTTATTGGGTATGTTTTACCTTTGAAGACAAATATCTTTTTGGGGAGCAACAGTTATTACTAATATTTTATCTTCAATTCCATTTTAGGGAAAAAAATTGTTTTTTCGTTGAGGAAGATTTTCCGTTGATAATCCTACATTAAATCGATTTTTTTCTTTACATTTTTTAATACCTTTAATAATTTTAGCTATATCAATAATTCATTTATCTATTCTTCATGAAAAAGGCTCATCTAACCAAATAGGATTAAATTCAAGAAAAGATAAAATCTATTTTAATAAAAGATTTATATTTAAAGATTTAATTTCTTTAATATTAATAGTAATATTTTATTGCTTAATATTATCATTTTTTATTGATTTTCATTTTAGAATAGCAAAGGAAAAGTTTTTCCAGCTGATCCTTTAAATACACCTTTACATATTAAACCTGAATGATATTTTATATTTGCTTACGCAATTTTACGATCTGTACCAA
+
ED{<111011188888::999EDCH{HF{HF{{H{>DE=11@@9HFEGGNHNFJJ{{R{M{KJ{77767----.B?=223AHIE0(DCGGE?>@ABG8899<BGF{JKLM{{{JKHNKFK{{-*****GHGEBA@AB;9A999EPSQHI{S{I{{HKBCD176668@GCGP4:<:/BIEGO{HJ{JHIHGK{EBEEDDDDDN@A?@DGC@@DDHDEKD@?>@==@@@IAAAAAEGKNFFFHLGJHGEKF{GJ{FI{JIKI{LFHIIGGJMH{{FB=;EA9889CGBF{EBCCDKLIJFIGFHGHLHHHFIGIM{IIKJB>>GJ{NKQJORQOGHFFGFEGBCCFEMGKN{JC980000ADCBAABC@A{FEDEBDFFIK{D@@<=<0.../-..--001989733228:9@><<?>?A..../239FEBBA777?6<@FDIKKDEFFIEFCDBBDEFDG><CA@ACBCDCA?==<<>@BB9701122/....::
@4bc4b5f4-57f4-4d27-96f0-04b645f9ffe8 runid=297e2e96384f20ba73500fe6b13f1f98666ec3bb sampleid=no_sample read=526 ch=262 start_time=2024-06-18T10:27:27Z model_version_id=dna_r10.4.1_e8.2_5khz_400bps_sup@v4.2.0 barcode=barcode24
AATTATAGGATCCGCTTTTATTGGGTATGTTTTACCTTGAAGACAAATATCTTTTTGGGGAGCAACAGTTATTACTAATATTTTATCTTCAATTCCATTTTAGGGAAAAAAATTGTTTTTTGAGTTTGAGGAAGATTTTCCGTTGATAATCCTACATTAAATCGATTTTTTCTTTACATTTTTTAATACCTTTAATAATTTTAGCTATATCAATAATTCATTTATCTATTCTTCATGAAAAAGGCTCATCTAACCAAATAGGATTAAATTCAAGAAAAGATAAAATCTATTTTAATAAAAGATTTATATTTAAAGATTTAATTTCTTTAATATTAATAGTAATATTTTATTGCTTAATATTATCATTTTTTATTGATTTTCATTTTAGAATAGCAAAGGAAAATTTTTTTCCAGCTGATCCTTTAAATACACCTTTACATATTAAACCTGAATGATACTTTATATTTGCTTACGCAATTTTAGATTGTACCAA
+
A{J{JGHGNM{KJHLFGDB>@@??@NW{IM{{{NJLIPQHKP{H{{{{{QGDCDHCBGHMIOHJHGDDFEEJGLIDFKFFEGHKFMKMF222225?////79?ABCR{P{{{{{HGDEBCA(((((=68EHGEFDIFFL{JBBCFFCIEFIHFFFEDDDEFDDDECA2FE{4331',34445=LIDDEDDDFIDJGFBEBHKKSFD@?>>>EFDDCBCBEGHECDDDCDEG{GJBBA@@BA@??>?BBCCDBCCCCDHCB@AAABBBDFKECBBBCDDCA@@ACDHHJE???52?@@BA@?A@CDAAD@AACDC@@@@BCCDBCAGFUEDCA@@@??>>=>>>@EFJHI<C,+++++?@?@BBACCCEAB@@;;<<<CHFJACCEFI@??=;<<<=AEEDCEBDFFO{{N{D==>GEDCCCCEIJFDA@@@A?@@TAC@?>=>@@@@?>===<;<<<<=>>=>=<<=>?A?<;8788:AD@4-(((('&((00
@d47824a5-1b10-454a-bed7-c4415650e234 runid=297e2e96384f20ba73500fe6b13f1f98666ec3bb sampleid=no_sample read=524 ch=262 start_time=2024-06-18T10:27:25Z model_version_id=dna_r10.4.1_e8.2_5khz_400bps_sup@v4.2.0 barcode=barcode24
TGGTACAGATCGTAAAATTGCGTAAGCAAATATAAAGTATCATTCAGGTTTAATATGTAAAGGTGTATTTAAAGGATCAGCTGGAAAAAAATTTTCCTTTGCTATTCTAAAATGAAAATCAATAAAAAATGATAATATTAAGCAATAAAATATTACTATTAATATTAAAGAAATTAAATCTTTAAATATAAATCTTTTATTAAAATAGATTTTATCTTTTCTTGAATTTAATCCTATTTGGTTAGATGAGCCTTTTTCATGAAGAATAGATAAATGAATTATTGATATAGCTAAAATTATTAAAGGTATTAAAAAATGTAAAGAAAAAAATCGATTTAATGTAGGATTATCAACGGAAAATCTTCCTCAAACTCAAAAAACAATTTTTTTCCCTAAAAATGGAATTGAAGATAAAATATTAGTAATAACTGTTGCTCCCCAAAAAGATATTTGTCTTCAAGGTAAAACATACCCAATAAAAGCGGATCCTATAATTA
+
IIMG{JI{IIK{NS{XI{RHJ{VIIIROJ{VL{KLHK{QHINTLG{OLLK{J{KI{^JH{M{I{KMK{K{HM{KMJ{K{PO{{{{V{I{{{HB<128775((NMKIKOIKS{{FHHPJPLGHOA=D;:99)))))1AJIDEGQKHFIHJRNJABBBAGGIJK{IKKLQLHJMS{JK{Q{IJL{I{MKNHIJI{JELHTHGE@??>?.----.7+,,,,,,,2345BEDSLHEFGFD{NDCCDCLOMKGEEIBCEHKJKNMF{IO{L{MHLGGMKWDEDGFKHFIJK{GL{P{ILJM{KPIM{WHJMQLI{{IL{LP{{JIJ{@D@;=?DSEHEEJEHNHHNEFSBHBA222DFHHGH{K{J{IJJGI777723<;;=>HFFFFDMKJ{{QH{K<KHKY{LNHEIKFIH{GIIGMQMMIGLGFGCGFHKOGH{FITGIK{IEFPGJ{GHGFFG{GGLGNO{JFICGEHHLGJOHG=BEGFEB>F==<<<??;;?<;<=
@fbc1f1aa-cd50-4d79-b97c-4f72b2a44ffb runid=297e2e96384f20ba73500fe6b13f1f98666ec3bb sampleid=no_sample read=474 ch=219 start_time=2024-06-18T10:27:24Z model_version_id=dna_r10.4.1_e8.2_5khz_400bps_sup@v4.2.0 barcode=barcode24
TGGTACAGATAGAGTTAAAATTGCGTAAGCAAATATAAAGTATCATTCAGGTTTAATATGTAAAGGTGTATTTAAAGGATCAGCTGGAAAAAAATTTTCCTTGCTATTCTAAAATGAAAATCAATAAAAAATGATAATATTAAGCAATAAAATATTACTATTAATATTAAAGAAATTAAATCTTTAAATATAAATCTTTTATTAAAATAGATTTTATCTTTTCTTGAATTTAATCCTATTTGGTTAGATGAGCCTTTCATGAAGAATAGATAAATGAATTATTGATATAGCTAAAATTATTAAAGGTATTAAAAAATGTAAAGAAAAAAATCGATTTAATGTAGGATTATCAACGGAAAATCTACCTCAAACTCGAAAAACAATTTTTTTCCCTAAAAATGGAATTGAAGATAAAATATTAGTAATAACTGTTGCTCCCCGAAAAGATATTTGTCTTCAAGGTAAAACATACCCAATAAAGCGGATCCTATAATTA
+
,//011:;54.(()--../;>@88778;<@?@@AAHCDCFEKKFFIG99999<@@AB>;;:::<DI{JT{MHA3111224*)))*--1126<7-,,,:6433./CMDFFFEEJUNHHFGKKFDDFCFE{IIFGGGA>><98777A@@?@@DDDEFE>=?<;=GFIGDCCFDEJFGGDCFGED===;=>AB92--*/0000;ADBADEAFCCCCGJK{FIQ{{FHNEEGDDDDGHEEEECC?>???BEGDEBBA@>8:5=>CDB@?@?>@@@??BB@@@AAECDDCBB@?>>??CJVLGC22222AC@?ABAACCDEA?>==>?CCEEFGKH=9999:>=>>@>;::;<66.---,,//16622)(((+....06+***675458>ABCCF==<5>A@>??>=>>>>>>=;;;;<@AA@>>;::;:<9:9:899)&&&%%%)+--.==<<;==<;;;;===<:;;<<>><;:9996:=<==;>6311135689999:
@276133d0-b116-4033-baae-4e52a07ef4b8 runid=297e2e96384f20ba73500fe6b13f1f98666ec3bb sampleid=no_sample read=625 ch=344 start_time=2024-06-18T10:27:27Z model_version_id=dna_r10.4.1_e8.2_5khz_400bps_sup@v4.2.0 barcode=barcode24
TGGTACAGATTAGTAAAATTGCGTAAGCAAATATAAAGTATCATTCAGGTTTAATATGTAAAGGTGTATTTAAAGGATCAGCTGGAAAAAAATTTCCTTTTGCTATTCTAAAATGAAAATCAATAAATGATAATATTAAGCAATAAAATATTACTATTAATATTAAAGAAATTAAATTGTTGATCTAAATCTTTTATTAAATAGATTTTATCTTTTCTTGAATTTAATCCTATTTGGTTGATGAGCCTTTTCATGAAGAATAGATAAATGAATTATTGATATAACTAAAATTATTAAAGGTATTAAAAAATGTAAAGAAAAAAATCGATTTAATGCTGGATTATCAACGGAAAATCTTCCTCAAACTCAAAAAACAATTTTTTTCCTTAAAAATGGAATTGAAGATAGATATTTAGTAATAACTGTTGCTCCCCAAAAAGATATTTGTCTTCAAGGTAAAACATACCCAATAAAAGCGGATCCTATAATTA
+
:::99999:7-***+26788642222377789988999998977767854455986544457888766778899897743344:;::===84/))&')-//,2999987677<>:87778++++**))777/..--,+**,,::766449:9239955545775000////-96666-,,,***))**+110000587333+2445443148:::<86,))*55788:888779)''++,1223456754E;<<::9::;:988787:9:::::<:;999989999:::;<;9:::::8866679899:98665569==>>>AA?6/...0:::,,,,,,,5788773000029;99::::98886664455::87667;;<<=740*)()+/0555667888666512,--98006766898898999:655/,9==>;:9:9;<;:99989;:9899:;<;88899::887779500000667643335
@7b6890e5-0faa-4200-922c-072c2ca2f375 runid=297e2e96384f20ba73500fe6b13f1f98666ec3bb sampleid=no_sample read=423 ch=258 start_time=2024-06-18T10:27:24Z model_version_id=dna_r10.4.1_e8.2_5khz_400bps_sup@v4.2.0 barcode=barcode24
AATTATAGGATCCGCTTTTATTGGGTATGTTTTACCTTGAAGACAAATATCTTTTTAGGGGAGCAACAGTTATTACTAATATTTTATCTTCAATTCCATTTTTAGGGAAAAAAATTGTTTTTTGAGTTTGAGGAAGATTTTCCGTTGATAATCCTACATTAAATCGATTTTTTTCTTTTACATTTTTTAATACCTTTAATAATTTTAGCTATATCAATAATTCATTTATCTATTCTTCATGAAAAAGGCTCATCTAACCAAGTAGGATTAAATTCAAGAAAAGATAAAATCTATTTTAATAAAAGATTTATATTTAAAGATTTAATTTCTTTAATATTAATAGTAATATTTTATTGCTTAATATTATCATTTTTTATTGATTCTCATTTTAGAATAGCAAAGGAAAATTTTTTTCCAGCTGATCCTTTAAATACACCTTTACATATTAAGTCTTCGAATGATACTTTATATTTGCTTACGCAATTTTACGATCTGTACCAA
+
K{bMJOHM{IMH{FEI?@CBAKLFHJH{{IIN{{{CGF==K{PIFPMHPJCDBBB?----.JLGMHNHHLILJIIJIJHN{FPK{H{I{cNLIKPL{ILTLK{JNIA=IIO{{KG{HI^K{M{BB<<?@:CEGEHECAA@@BD;<@GQ{EI{LJHHJKPIGFKI++++/;=;>M<991,)1??>EP{HKJLK{GHI{IPKKHIMN@????))))*DGGKGSLKLH{NGKLG{{{HKHBAA@CEFHO{{{{M{{IGGGGEHDCD6667EGHNKLVHHHFGFGLIF@>>BCJJNKIHIHIP{====@FG{{IHMEGE;LGFH{GHEHL{IG{XIHG{GGOK{MIFYGNIIHIK{{{JJJLF0000>911;===HK{{I{PIFG{GKLH{NZ{{KEHGHNIGE{KNJHHFGFG{{{{JH?@DIG[IKI{R;77CAADCDC==D<>AE:99/*(&&&'%%&'(9>??====<EEGFEH{GIEEEDBHCG{IIGB?@?@CDGDECF
@6abc5d64-b8ad-4fb9-8113-3beb5d042738 runid=297e2e96384f20ba73500fe6b13f1f98666ec3bb sampleid=no_sample read=1433 ch=256 start_time=2024-06-18T10:27:25Z model_version_id=dna_r10.4.1_e8.2_5khz_400bps_sup@v4.2.0 barcode=barcode24
TGGTACAGATCGTAAAATTGCGTAAGCAAATATAAAGTATCATTCAGGTTTAATATGTAAAGGTGTATTTAAAGGATCAGCTGGAAAAAAATTTTCCTTGCTATTCTAAAATGAAAATCAATAAAAAATGATAATATTAAGCAATAAAATATTACTATTAATATTAAAGAAATTAAATCTTTAAATATAAATCTTTTATTGAATGGATTCTATTTTTCTTGAATTTAATCCTATTTGGTTAGATGAGCCTTTCATGAAGAATAGATAAATGAATTATTGATATAGCTAAAATTATTAAAGGTATTAAAAAATGTAAAGAAAAAAATCGATTTAATGTAGGATTATCAACGGAAAATCTTCCTCAAACTCAAAAAACAATTTTTTTCCCTAAAAATGGAATTGAAGATAAAATATTAGTAATAACTGTTGCTCCCCAAAAAGATATTTGTCTTCAAGGTAAAACATACCCAATAAAGACAGATGTATAAATTA
+
999:4442234112228885322235;;;;::8877788888889:;98889:97888999887666779:::9888866677988:;;:6531*'''(&&+**,(()+/7989:<?><;;:9999:::88777789989899888889988888899999976677::::::<;:::89::;@@?55446+)((((*++'''&%&%&&%%%&&((((((&&'*+5,,8777888888;<;76644433212/::988555445563340;;;<<><=;:997777899;===;::99986555678::;;:877789=>>>>>><600001::97655456667766300002;>::222119:;;;;:::9:998899=@ACB=77,999<?><:::9:;:;6554345987776443345578788887788:<<:;9877789:::99:99887899::9888976:6234)-&&&&2222110/-.4
@41271ace-4af6-481d-b4ba-8883afdb94af runid=297e2e96384f20ba73500fe6b13f1f98666ec3bb sampleid=no_sample read=378 ch=254 start_time=2024-06-18T10:27:25Z model_version_id=dna_r10.4.1_e8.2_5khz_400bps_sup@v4.2.0 barcode=barcode24
AATTATAGGATCCGCTTTTATTGGGTATGTTTTACCTTGAAGACAAATATCTTTTTGGGGAGCAACAGTTATTACTAATATTTTATCTTCAATTCCATTTTTAGGGAAAAAAATTGTTTTTTGAGTTTGAGGAAGATTTTCCGTTGATAATCCTACATTAAATCGATTTTTTTCTTTACATTTTTTAATACCTTTAATAATTCTAGCTATATCAATAATTCATTTATCTATTCTTCATGAAAAAGGCTCATCTAACCAAATAGGATTAAATTCAAGAAAAGATAAAATCTATTTTAATAAAAGATTTATATTTAAAGATTTAATTTCTTTAATATTAATAGTAATATTTTATTGCTTAATATTATCATTTTTTATTGATTTTCATTTTAGAATAGCAAAGGAAAATTTTTTTCCAGCTGATCCTTTAAATACACCTTTACATATTAAACCTGAATGATACTTCATATTTGCTTACGCAATTTTACGATCTGTACCAA
+
LMNKL{K{KILQPL{JI?<<<GFNI{LPSVSV{{NMPNPQLNJWT{L{M{QSLJJHGOSHHLMKHIJHOIK{{R{RW{LL{{R{{{QN{QMGRQM{KHKHO{N{J{I{{N{{{JRLGNGNYQEC@????{LH{IJI{MKKLE:;EGJKSJIJGGZKM{KLKNMGGDEEIP{{{IFGEF{EGINPINHHOJ{KLQ{LMHHIFFW{MHKMDCBBAA@BBAABCCHFFFHHIHDE>>?<<>BBBCDFCEBBAAAA@AABABCFCDBCCCCDDDDEFCABAACDBCAAACDFEFEEDFGDB@?@?@@@@ACDCBAAAADB?>??@AB@@AACEHDEA@?@?>?>=<<<<>BBFLGEECBBBBBCCCBBCCED@E@@CAABBA@@AHE?A?@:6666A?>=>>?ACBBB@BBCLQ{MFC::AA??>>>?ADDCC@=<<<;++1++<>>==<=?==>>>==<<====>>>>===>>??>>;77778=?@A>65556?????@?
@1eca5d70-6414-4009-860c-c2eb4bd502c1 runid=297e2e96384f20ba73500fe6b13f1f98666ec3bb sampleid=no_sample read=736 ch=158 start_time=2024-06-18T10:27:27Z model_version_id=dna_r10.4.1_e8.2_5khz_400bps_sup@v4.2.0 barcode=barcode24
GGGTACAGATTCACTTATTGGGTATGTTTTACCTTTGAAGACAAATATCTTTTTGGGGAGCAACAGTTATTACTAATATTTTATCTTCAATTCCATTTTAGGGAAAAAAATTGTTTTTTGAGTTTGAGGAAGATTTTCCGTTGATAATCCTACATTAAATCGATTTTTTTCTTTACATTTTTTAATACCTTTAATAATTTTAGCTATATCAATAATTCATTTTATATTATTCTTCATGAAAAAGGCTCATCTAACCAAATAGGATTAAATTCAAGAAAAGATAAAATCTATTTTAATAAAAGATTTATATTTAAAGATTTAATTTCTTTAATATTAATAGTAATATTTTATTGCTTAATATTATCATTTTTTATTGAATTTCATTTTAGAATAGCAAAGGAAAATTTTTTTCCAGCTGATCCTTTAAATACACCCTTACATATTAAACCTGAATGATACTTTATATTTGCTTACGCAATTTTACGATCTGTACCAA
+
)*))))'&&''''')00143334334455665434635655666655555679866435332233344422211212223476444352100/000013100//4678654456687<<865232)*10244566682-''''),,--.0243111000-,++,.19;;<;9::676668:=?;4211/0/)''-.123687443310/.--.-/)(())-.))0)((+++234545443444431113555666555644433444543510))))32311123674444468962211443334564334465333446544647777754332222101113446:9::211110300011433458<:866432225456665//./00111344656787667::::9865554564569677553222..5..46665333555565533333456465445566541////05677+((((('''((((
@eede67f1-7d57-46f7-83a5-5028a6a6f7b6 runid=297e2e96384f20ba73500fe6b13f1f98666ec3bb sampleid=no_sample read=415 ch=250 start_time=2024-06-18T10:27:28Z model_version_id=dna_r10.4.1_e8.2_5khz_400bps_sup@v4.2.0 barcode=barcode24
AATTATAGGATCCGCTTTTATTGGGTATGTTTTACCTTGAAGACAAATATCTTTTTGGGGAGCAACAGTTATTACTAATATTTTATCTTCAATTCCATTTTTAGGGAAAAAAATTGTTTTTTTGAGTTTGAGGAAGATTTTCCGTTGATAATCCTACATTAAATAGATTTTTTTTTCTTTACATTTTTTAATACCTTTAATAATTTTAGCTATATCAATAATTCATTTATCTATTCTTCATGAAAAAGGCTCATCTAACCAAATAGGATTAAATTCAGAGAAAAGATAAAATCTATTTTAATAAAAGATTTATATTTAAAGATTTAATTTCTTTAATATTAATAGTAATATTTTATTGCTTAATATTATCATTTTTTATTGATTTTCATTTTAGTATAGCAAAGGAAAATTTTTTTCCAGCTGATCCTTTAAATACACCTTTACATATTAAACCTGAATGATACTTTATATTTGCTTACGCAATTTTACGATATTGTACCAA
+
:>>?>>;;<<=GIFFHFLIPDJCFELEHJHIJIC{>F4222666---4999;87777:B?:DDDBAAAADFFNJHIHEEDEEH{U{{KLLIJFOLHGDFLJ{GEEA<EFIIFD@?<:83-*+,&%&''+()003867777:8?889>>GFJHFGHJHDGE4442,+++-,/./9BGECB621666666GCDDBDDDFKFFC?<:9:@=@????>?=44435::+))))/0?BCBDHEI;::;BCGGOI]CCCDEECFDDD@??>><===A<223343('&&',++.2***<>@A@;;==<FDBAACCCCEKFGC@ABADHAAAACIFMG{{GHGCL{GFFAACAAA@?@ABB{HDJLGBC:89999999@AABCL{JGGHGFGK{FDGDHH{NFC@??????>=?=>GDCFEGCC@,*(().+++*****;=BACCC@:::B:@CBBAACEJEDD??>>::;;;?@>:;6322225>=><<<<=AGFB-*)))))))'((77
@89b16412-72b6-4e7d-9a4a-59a31c98291b runid=297e2e96384f20ba73500fe6b13f1f98666ec3bb sampleid=no_sample read=3271 ch=154 start_time=2024-06-18T10:27:27Z model_version_id=dna_r10.4.1_e8.2_5khz_400bps_sup@v4.2.0 barcode=barcode24
TGGTACAGATCGTACAAAGTGCGTAAGCAAATATAAAGTGTCATTCAGGTTTAATATGTAAAGGTGTATTTAAAGGATCGGCTGGAAAAAAATTTACCTTTGCTATTCTAAAATGAAAATCAATAAAAAATGATAATATTAAGCAATAAAATATTACTATTAATATTAAAGAAATTAAATCTTTAAATATAAATCTTTTATTAAAATAGATTTTATCTTTTCTTGAATTTAATCCTATTTGGTTAGATGACCTTTTCATGAAGAATAGATAAATGAATTATTGATATAGCTAAAATTATTAAAGGTATTAAAAAATGTAAAGAAAAAAATCGATTTAATGTAGGATTATCAACGGAAAATCTTCCTCAAACTCAAAAAACAATTA
+
B?@BCDF?10)'''%%%%&())*1211456444322)).))**+3499;=?GFFHHHEH@@AI{{{{NKGIIFOAI><3+++++>99?B{EB?>+%&''(.*-<@@A@A??@GJHIFO{{FED=5333{{{JGFDFDHEDBCBJGDFFFJGHIK{A>==>@BBA?9655659999HFFJI@?=>''''(''')1/////?CF<8743))))))85?<===B<FFDCKEEF{{NIFGE????@{H<99966(((*3758A@@CCBCEBBBCB@BA>>>>>CDCCFGHEDA;;:::EI{A=22227BBBBCBABBGD@>>>>ABEFIGKFFF7666:97655656778=<<:444..//>HIEC;8876::98<====>BA>6655,
@40653276-5ee4-4c82-88e4-2c508184d68f runid=297e2e96384f20ba73500fe6b13f1f98666ec3bb sampleid=no_sample read=411 ch=250 start_time=2024-06-18T10:27:23Z model_version_id=dna_r10.4.1_e8.2_5khz_400bps_sup@v4.2.0 barcode=barcode24
AATTATAGGATCCGCTTTTATTGGGTATGTTTTACCTTGAAGACAAATATCTTTTTGGGGAGCAACAGTTATTACTCATATTTATCTTCAATTCCATTTTTAGGGAAAAAAATTGTTTTTTGAGTTTGAGGAAGATTTTTCCGTTGATAATCCTACATTAAATCGATTTTTTTCTTTACATTTTTTAATACCTTTAATAATTTTAGCTATATCAATAATTGATTTATCTATTCTTCATGAAAAAGGCTCATCTAACCAAATAGGATTAAATTCAAGAAGATAAATCTATTTTAATAAAAGATTTATACTTAAAAATTTAATTTCTTTAATATTAATAGTAATATTTTATTGCTTAATATTATCATTTTTTATTGATTTTCATTTAGAATAGCAAAGGAAAATTTTTTTCCAGCTGATCCTTTAAATACACCTTTACATATTAAACCTGAATGATATTTTATATTTGCTTACGCAATTTTACAATATGCTACCATAATTATAGGATCCGCTTTTATTGGGTATGTTTTACCTTTGAAGACAAATATCTTTTTGGGGAGCAACAGTTATTACTAATATTTTATCTTCAATTCCATTTTTAGGGAAAAAAATTGTTTTTTCATTTGAGGAAGATTTTCCGTTGATAATCCTACATTAAATCGATTTTTTTTACATTTTTAATACCTTTAATAATTTTAGCTATATCAATAATTCATTTATCTATTCTTCATGAAAAAGGCTCATCTAACCAAATAGGATTAAATTCAAGAAAAGATAAAATCTATTTTAATAAAAGATTTATATTTAAAGATTTAATTTCTTTAATATTAATAGTAATATTTTATTGCTTAATATTATCATTTTTATTGATTTTCATTTAGAATAGCAAAAGGAAACTTTTTTCCAGCTGATCCTTTAAATACACCTTTACATATTAAACCTGAATGATACTTTATATTTGCTTACGCAATTTTACGATCTGTACCAATGGTACAGATCGTAAAATTGCGTAAGCAAATATAAAGTATCATTCAGGTTTGATATATTTAAAGGTGTATTTAAAGGATCGGCTGGAAAAAAATTTTCTTTTGCTATTCTAAAATGAAAATAAATAAAAAATGATAATATTAAGCAATAAAATATTATTAATTATTAAAGAAATTAAATCTTTAAATATAAATCTTTTATTAAAATAGATTTTATATCTTTTCTTGAATTAGATCCTATTTGGTTAGATCAGCCTTTTTAGTGAATATAAATGAATTATTGATATAGCTAAAAATTATTAAAGGTATTAAAAAATGTAAAGAAAAAAATCGATTTAATGTAGGATTATCAACGGAAAAAACTTTCCTCAAACTCAAAAAACAATTTTTTCCCCTAAAAATCGAATGAAGATAAAATATTAGTAATAATTTACTACCCAATATTTTGCTTCAAGGTAAAACATACCCAAATAAAAGCAATCCTTGTAACCC
+
BDEKPHRKFKG{IKPPLLMH::::;LFGJLIVLKRJKNNHI{NKLJMIQHLEECB>9:87565/..)((()++&%%$$$%%%%$$&'&&'*,,,.-,,-,+,-//.9877?ABBA8888EMCA??@AACMMIH{SIGNHI=5)))*2236;)))))*--/1;EJKFMFLNG{PB?=96:EEDHKIMHIEFJH{{HHIFOPFGK+****EDDD=>>>=@A@++++,<=>==<<;999:ACNFEHHNH{H{{{ABBABC>:;;9;:7754/++++999<:878544.//-++++.36@CGECDCCCDE0,,,,,@+***+ADIGLDJC513=((((()>>@@@KCDEFF>00002:8:;ADCFDFDB@CII;;;:@CHEP{D?@<5)6668?A@CDEF@??GHJIGK{{GJH<>GLHDGDFJI{{{OHCBEE<;;A<EHBBBBCCECBBA@@?>AB?(((((A<;<<;54445=<==>BCF>4''''(''''(001@??@>><;;==><:999;CB=<;;:<=>>??BD@>;544-5>===<=>>>>>??@JIBAA@@===<<=<=>=>@>========>B@<<;;;;;;;:;<=>ACHC?>;9=CDDFBCB?@BAABE((((('322229::<<A@:3335<=;9999:;:{{{JOOKFCAAA80.*)))17759:=>CGBB@A40(DWGHGJHJED?>=<=?=988<<JM:::::DK{IN>>>>>IKLJMWHJ{{{E{GHHILLHKJKYKNHK{{HBB:0+.00001.-+*,89;FFIHIEE?HJIING{FIDJE?><EDBCDADIIK{JSRMFI{/....BI{KODFDK{{FEHI{H{90KLHOHGHPG{IJ{J{LGLG{ED===>?IQB?>??90>>>?555.---/-)*0'+++3?IGHAB{MJF{HO{KJ@AAAIHIC666:((((//002;FJHJGIKHKPHHJGA=>BCCC7BDEDI{FHKbJ{{P{EDD>>>==@A{M{PL{MJPKD@/////=BHH<;:::<<?F{HLI{CECCDN{DECD1111477899992.---.4FDB(''''2/0BGKGC9)((((>;;=EDFG@><=70009,8;;;;E\IFGX{GBFKGI(((((667L{HIMMGJIFFGDA><>988:?GB><?'&&))))(((+,,03(*((*:;@65595F{MKEDBD5DEAKGB>=3266;;:9:<82/)(&&'*+1+771----)('&%%./22224==<9::...--/1<==541/)&$$%%%0;AAABAMHMFLIDFFBBC<<<<<=A>?>AA@7????=:((49:::<;::;=@DGNGLF@22222<EFFA;<;;BF{EB@@886402312'''&%'(-//9A@>:;=?ILOC@=?CBCB??48+777897,&&&&(34>?BCCEFGGEF@AB?>>9-+**$&&&&&&&%$$$%&%$%%%&.4556;<=97775664-.,(&%&'*/-''%$$###$$%%%
@b9afba34-e0d4-4d62-a295-dec4b72740e6 runid=297e2e96384f20ba73500fe6b13f1f98666ec3bb sampleid=no_sample read=1054 ch=249 start_time=2024-06-18T10:27:27Z model_version_id=dna_r10.4.1_e8.2_5khz_400bps_sup@v4.2.0 barcode=barcode24
AATTATAGGATCCGCTTTTATTGGGTATGTTTTCCCTTTTGAAGACAAATATCTTTTTCGGGGAGCAACAGTTATTACTAATATTTTATCTTCAATTCCATTTTTAGGGAAAAAAATTGTTTTTTCAGTTTGAGGAAGATTTTCCGTTGATAATCCTACATTAAATCGATTTTTTTCTTTACATTTTTTAATACCTTTAATAATTTTAGCTATATCGATAATTCATTTATCTACTCTTCATGAAAAAGGCTCATCTAACCAAATAGGATTAAATTCAAGAAAAGATAAAATCTATTTTAATAAAAGATTTATATTTAAAGATTTAATTTCTTTAATATTAATAGTAATATTTTATTGCTTAATATTATCATTTTTTATTGATTTTCATTTTAGAATAGCAAAGGAAAATTTTTTTCCAGCTGATCCTTTAAATACACCTTTACATATTAAACCTGAATGATACTTTTATATTTGCTTACGCAATTTTACGATCTGTACCAA
+
<VFHFFDFFQTIGEIFDE@<;<;<<GMOLLFG{==;;:41+4?BBA>>>?@D9:::;F76666KKFNJHKHSLJJJDECFEFIJJT{EQL{JD==<=IE@5?A@DCEGHJQPL{{K{{DDCDDP{?>==?DAD@GJLXIEBAHF6,,,=?LMGHHEKIHKL{ADD4D:::::EA{K2111.0-,,+36AACDFIN{LKFHMD<66666EJHGFDGE@@@@@HKK{{{{PS{KG42223TJJD{HK{{M{JKNOJK{MKJHH<B-><=>@CCCGF{BB>>>?>=8<=::>CD@@966667?D{MM{KK{ENGHHCCB@AFHH{L{EE@@A<;;:67:9:833445556BDEDGA?CKDED9333?ABAA54444AB@7776<=:;7)''')..2223444456>DBCMK{Q`{{{{K{HFK{LSKAAA@G>>HGIHGEFFIHGKEEA=CCDELTHBCABCHH741116,??@BDGIHHCEDECDFJG{IFA@A@ADECFBDF
@d83265f4-2fa8-4e1b-931e-af522f902383 runid=297e2e96384f20ba73500fe6b13f1f98666ec3bb sampleid=no_sample read=327 ch=247 start_time=2024-06-18T10:27:25Z model_version_id=dna_r10.4.1_e8.2_5khz_400bps_sup@v4.2.0 barcode=barcode24
AATTATAGGATCCGCTTTTATTGGGTATGTTTGCTTTTTGAAGACAAATATCTTTTTGGGGAGCAACAGTTATTACTAATATTTTATCTTCAATTCCATTTTTAGGAAAAAAATTGTTTTTTGAGTTTGAGGAAGATTTTTCCGTTGATAATCCTACATTAAATCGATTTTTTTCTTTTACATTTTTTAATACCTTTAATAATTTTAGCTATATCAATAATTCATTTATCTATTCCCATGAAAAAGGCTCATCTAACTCAATAGGATTAAATTTAGAAAAGATAAAATCTATTTTAATAAAAGATTTATATTTAAAGATTTAATTTCTTTAATATTAATAGTAATATTTTATTGTTTAATATTATCATTTTTTATTGATTTTCATTCTAGAATAGCAAAAGGAGAAATTTTTTTCCAGCTGATCCTTTAAATCACCCTTACATATTAAACCTGAATGATACTTTATATCTGCTTACGCAATTTTACGATCTGTAC
+
A?>?@A9888:DCBCDDE{DLHCGEMIGCCB>3.--,/////023555658430.20/12/-/1112223323922999<DGFHIHKH{HGMIHLHKFBHJKICA;**6;FHFGFFFC/=97..033778GKFHWLEIHEBEA78>BDDGGKJKIGEEHB@CCGDCDBC=;EL{CHBB:7@FJJJJM{LG{FDDDEHEIHJEDHM{KHHIDFBB@----->>?555669982**'$&&&'//<=>>??@?::77---4.,++()(((043344+()+*8;8<972=?@?>>:;;<;C?><<>>?ADECDBAABAFHBBDCECGFDHFEGDACCBCCAAB@??=<<<ABEIGKFA@BAADFAAB@@@@ABBKKPLGEEDJDD><>@@@@C@AAB,++)(()*.'&)*.-9:>DKGC@<=?@@??86545())')**.,)5**7@???@ACB@?>==<<<==>?@@<C=<;<<=?>=<55555?BEA>0//..///1
@4c8df3e0-2822-4137-845a-30c57a3f444b runid=297e2e96384f20ba73500fe6b13f1f98666ec3bb sampleid=no_sample read=478 ch=219 start_time=2024-06-18T10:27:27Z model_version_id=dna_r10.4.1_e8.2_5khz_400bps_sup@v4.2.0 barcode=barcode24
AATTATCGGATTATTCACTTTATTGGGTATGTTTTACCTTGAAGACAAATATCTTTTTGGGGAGCAACAGTTATTACTAATATTTTATCTTCAATTCCATTTTTAGGGAAAAAGAACTCTTTTTGAGTTTGAGGAAGATTTTCCGTTGATAATCCTACATTAAATCGATTTTTTTCTTTTAGTTTTTAATACCTTTAATAATTTTAGCTATATCAATAATTCATTTATCTATTCTTCATGAAAAAGGCTCATCTAACCAAATAGGATTAAATTCAAGAAAAGATAAAATCTATTTGGTTAAATAAGCCTTTTTCATGAAGAATAGATAAATGAATTATTGATATAGCTAAAATTATTAAAGGTATTAAAAAATGTAAAGAAAAAAATCGATTTAATGCAGTTATCAACGGAAAATCTTCCTCAAACTCAAAAAACAATTTTTTTCCTTAAAAATGGAATTGAAGATAAAATATTGTAGTTAATAACTGTTGCTCCCCGAAAAGATATTTGTCTTCAAGGTGAAAACATACCCAATAAAAGCAGTGTATAATTA
+
7;:;66*(''')&&&%%%&'-)/4446<GFIR[M{OLKEC;;NL{{FKHIK{RJJLQI??@ANOK44445BCABJ{HIIN{KI{{KGSKQKPMN{LK{GDGH{JE7776=EGJ{++***)**8<88889>78FMPK{HEFGD@E44?CE{LLKK{QOJR{OHH{GKIFIGFUT{{>=@=**))(('))/>?>><9)(*66EDCJJCFEEIIKFF33334>6211145B77777DCCCEJGDFDL{LPPHZMIL{{{PKLJ{{HGGKIKGIIFH{N{GGNQ{KGG:8:34543348----,3-(*.---**/23000,--/1467:>=??A;ECC@<=?>A@CCC?>=>@@DFIHFJSH{MCHFEEE@@DCEDE72,,,:@69;N{{KJ><==>7662/,,,,,//00002455;:7671-----12242333:{EEEDCEHFG<9*''**+5QOIFEDHEAFD+))))410002/--,,/,,,3589777645411+(,,,2FBC@@@A@B>=>>===<;)))))9@C@@B<56557?@;1(''&''((2,,+
@517bf2ef-27db-4af8-b42e-bd00b0f8a90a runid=297e2e96384f20ba73500fe6b13f1f98666ec3bb sampleid=no_sample read=553 ch=335 start_time=2024-06-18T10:27:28Z model_version_id=dna_r10.4.1_e8.2_5khz_400bps_sup@v4.2.0 barcode=barcode24
TGGTACAGATCGTAAAATTGCGTAAGCAAATATAAAGTATCATTCAGGTTTAATATGTAAAGGTGTATTTAAAGGATCAGCTGGAAAAAAATTTTCCTTTGCTATTCTAAAATGAAAATCAATAAAAAATGATAATATTAAGCAATAAAATATTACTATTAATATTAAGGAAATTAAATCTTTAAATATAAATCTTTGTAAATCAGATTTTATCTTTTCTTGAATTTAATCCTATTTGGTTAGATGAGCCTTTTTCATGAAGAATAGATAAATGAATTATTGATATAGCTAAAATTATTAAAGGTATTAAAAAATGTAAAGAAAAAAATCGATTTAATGTAGGATTATCAACGGAAAATCTTCCTCAAACTCAAAAAACAATTTTTTTCCCTAAAAATGGAATTGAAGATAAAATATTAGTAATAACTGTTGCTCCCAAAAAGATATTTGTCTTCAAGGTAAAACATACCCAATAAAAGCGGATCCTATAATTA
+
IDGJI{J{{I{GH{{{{{{{OQJ{HHGLG{H{KFCF@KIOCDBC?@@@@T{T{HKJMIGJJ{{YKHR{L{MI{KMNXKOGVLKHGJPJI{P{H{KNEA?;23MJ{{O{{{N{KLIJOQUMHLK{{JK{{IKIIKK{KJ{M<<;988:@G=;E:9321125::?JKKGFGPH{{L]QL{{LQP{HHJFHC??@?<:9/&&%%&-'&%%&&(++2...1825500344>55LII{NMMIRIN{K{GJFXGH{{JL{QIIKJI{OXLOJLMFAB=7000/0-,0,++++++001<=PO{P{JE{JJSKJSKHHFQ{{{JGAABMKM{N{{{JDABBDKYK{IIFDGD{GNJIBBCBDCBMJ{[{MK{J????>BF{HJK{MIJIKLVN{{{HDA2RINOLKKLHJIKLZIHKJJH{LLHFE66666HR{KFKGIOSIAAA99FEIKG{JKNGIIFGEDGIH{GIJ{{MKHFIIGFIHIIGFKGBAAAACEHF33331
@c3619975-0e26-43a2-b463-0af0668d288c runid=297e2e96384f20ba73500fe6b13f1f98666ec3bb sampleid=no_sample read=1089 ch=223 start_time=2024-06-18T10:27:25Z model_version_id=dna_r10.4.1_e8.2_5khz_400bps_sup@v4.2.0 barcode=barcode24
TGGTACAGATCGTAAAATTGCGTAAGCAAATATAAAGTATCATTCAGGTTTAATATGTAAAGGTGTATTTAAAGGATCAGCTGGAAAAAAATTTTCCTTTGCTATTCTAAAATGAAAATCAATAAAAAATGATAATATTAAGCAATAAAATATTACTATTAATATTAAAGAAATTAAATCTTTAAATATAAATCTTTTATTAAAATAGATTTTATCTTTTCTTGAATTTAATCCTATTTGGTTAGATGAGCCTTTTCCATGAAGAATGATAAAATGAATTATTGATATAGCTAAAATTATCTAAAGGTATTAAAAAATGTAAAGAAAAAAATCGATTTAATGTAGGATTATAAACAGAAATCTTCCTCAAACTCAAAAAACAATTTTTTTCCCTAAAAATGGAATTGAAGATAAAATATTAGTAATAACTGTCTCCCCAAAAAGATATTTGTCTTCAAGGTAAAACATACCCAATAAAAGCAGATTGTGTGGTCTGCAGTATA
+
2..44444432////04442/,,,,-44455322123443212256655555643332323354433445677544434556655687864335644//4*2986655666774444887776676676644333334434454556667866665675***+11.**,,55555533322346::7543223447:;:776465554566.'&+))))./00,,-))+))3222334,***)'''((*22231173711233-**)(((((.-(00//.)(*'%%'*,,,--/0241**%$$%'.3300,+,.344400)**567578:;:0,,,,-1243332122334***)-***+*.,,,,/4489977655555333359;>=<;76.433565222212,,,-.))))0,211(''''(00/0.+)***+10278:8534345/6665004334454443222235533224445310*('%%$$$#####$$%%&
@6915f33f-de94-43f9-9a7c-fc230102a3ac runid=297e2e96384f20ba73500fe6b13f1f98666ec3bb sampleid=no_sample read=1844 ch=222 start_time=2024-06-18T10:27:25Z model_version_id=dna_r10.4.1_e8.2_5khz_400bps_sup@v4.2.0 barcode=barcode24
TGGTACAGATCGTAAAATTGCGTAAGCAAATATAAAGTATCATTCAGGTTTAATATGTAAAGGTGTATTTAAAGGATCAGCTGGAAAAAAATTTTCCTTTGCTATTCTAAAATGAAAATCAATAAAAAATGATAATATTAAGCAATAAAATATTACTATTAATATTAAAGAAATTAAATCTTTAAATATAAATCTTTTATTAAAATAGACTTTATCTTTTCTTGAATTTAATCCTATTTGGTTAGATGAGCCTTTTTCATGAAGAATAGATAAATGAATTATTGATATAGCTAAAATTATTAAAGGTATTAAAAAATGTAAAGAAAAAAATCGATTTAATGTAGGATTATCAACGGAAAATCTTCCTCAAACTCAAAAAACAATTTTTTTCCCTAAAAATGGAATTGAAGATAAAATATTAGTAACAACTGTTGCTCCCCAAAAAGATATTTGTCTTCAAGGTAAAACATACCCAATAAAAGCGGATCCTATAATTA
+
M>>><<@?BI@ACCBJK{MGIJ{ELHQK{MHGJ{{{HOJ{;:::99;:89600F=<;<899HKKK{OK{KL{HJN{GIEGDF<:99;AIHFJKH>DF;;HF{J{HKHOO{N{{G{FLHLHPIFGHJ{{JHSLEIIHO{VEG{NRGHK{JNEKHIMPKJIIJLGNKKH{NLGL{I{KKI{{KJ{KM{{QFIGKKOGHM{HKGEOLHH9:9877;:BHQI{MIIJBIG:8888GJK{IQLYMJ{JKSOIHG<99986555@C?KGBEFHHFEGDCDEDLKJW[O{ON{KGHT{IJHIJKKM{KOVLHK{KRHGEHN{{LIJHFESGMIJJ{{{IBBCCCJJF{FRGSDDEDEE@AA<<==BFG=<4112-----8<<<@=@@@?AABE{KFEA?6)=>;2CDICABCCGKJGFGIEIJJ??>99?@DEEJF{EFNIZGDCB3----@CGGJHJOGJSMEEEJEDFGKLLFDD=CBE>DKFHJEFC?>>>>BDDDEDCDB
@7757b16d-bbbb-43e9-a7d0-1b4f13ead9fe runid=297e2e96384f20ba73500fe6b13f1f98666ec3bb sampleid=no_sample read=1168 ch=245 start_time=2024-06-18T10:27:25Z model_version_id=dna_r10.4.1_e8.2_5khz_400bps_sup@v4.2.0 barcode=barcode24
AATTATAGGATCCGCTTTTATTGGGTATGTTTTACCTTGAAGACAAATACCTTTTTGGGGAGCAACGGTTTCTGATATTTTATCTTCAATTCCATTTTTAGGGAAAAAAATTGTTTTTTGAGTTTGAGGAAAATATCCCGTTTGGTAGAATCCTACATTAAATCGATTTTCTTTACATTTTTTAATACCTTTAATAATTTTAGCTATATCAATAATTCATTTATCTATTCTTCATGAAAAAGGCTCATCTAACCAAATAGGATTAAATTCAAGAAAAGATAAAATCTATTTTAATAAAAGATTTATATTTAAAGATTTAATTTCTTTAATATTAATAGTAATATTTTATTGCTTAATATTATCATTTTTTATTGATTTTCATTTTAGAATAGCAAAGGAAAATTTTTTTCCAGCTGATCCTTTAAATACACCTTTACATATTAAACCTGAATGATACTTTATATTTGCTTACGCAATTTTACGATCTGTACCAA
+
;;=E(((():@AADCIGH{JEDBCCOM{K{NIIGJ{EGEFGIIILLNFEGGE{LC?<>>;9>>888))))*('%%&)1445=HHKQIFFGGHD;<?AC{FPIDAH{PJ{JGGE++++E{;:878/'''&%%&&%%%%&&&'11....(((()B@==<==HEEE3333.-64334-1?@@A43334DHGEDHSPF{NNFJ{MJN{GDBAABCGHFCFBBCEDDEP{GII{IGIGCCBBCVHPHFBBDDEKGIFHEEDGCCBCCBBDGEFGGKBCCDECABEBCBCBDFFFEFHGD>===BACCFFJHGDD>.DFEDGEFDHTFFEFGTIJEEECDAAB@@@@@@CCGFEDHEDFCBBCBBCAABBADEHQ{IRSHKGTK{ILZFTJCBHCFG>?@CCEEECJPGHGEDBBCB>?@GFDDACCEKFGFCBAABBBD{ELCEA??>====>>=<;:;<==@A@@@?>?@@ACB@;77779?@BA?655559;>???>
@005d26f5-321d-416d-92b6-1e5493cc9cb2 runid=297e2e96384f20ba73500fe6b13f1f98666ec3bb sampleid=no_sample read=453 ch=212 start_time=2024-06-18T10:27:28Z model_version_id=dna_r10.4.1_e8.2_5khz_400bps_sup@v4.2.0 barcode=barcode24
TGGTACAGATCGTAAAATTGCGTAAGCAAATATAAAGTATCATTCAGGTTTAATATGTAAAGGTGTATTTAAAGGGGCACAGCTGGAAAAAAATTTTCCTTTGCTATTCTAAAATGAAAATCAATAAAAAATGATAATATTAAGCAATAAAATATTACTATTAATATTAAAGAAATTAAATCTTTAAATATAAATCTTTTATTAAAATAGATTTTATCTTTCTTGAATTTAATCCTATTCATTAATGAGCCTTTTTCATGAAGAATAGATAAATGAATTATTGATATAGCTAAAATTATTAAAGGTATTAAAAAATGTAAAGAAGAAAATCGATTTAATGTAGGATTATCAACGGAAAATCTTCCTCAAACTCAAAAAACAATTTTTTTCCCTAAAAATGGAATTGAAGATAAAATATTAGTAATAACTGTTTCCCCAAAAAGATATTTGTCTTCAAGGTAAAACATACCCAATAAAAGCGGATCCTATAATTA
+
HIJ{LP{HSFF{RLQ{^{MOH{{IGGHJ{OHLFJIGEMIKGOIIJLJL{J{OJQINIHO{MGS{MJL{K{JJ?17/*)''&&&')*-8?KMEGB;>:@@;;959C.--&%%%&6BAA@BEL866644<?BBCBDDHJHOJJIEKGLLYNJI{NKJ{NI{HFINNGRIHGDH{EJ{FJFMKHL{KIGIHFLEBCCGKH{{{I{J>==51****+1.-/+))++67/////;00FCCCDBE8437*,8778==?97EBBEGFFPHFIJDC@MRHPPH{LEHJ{PLEGSFINJ{NF{KT{{F\JPJHIHHJ{IL{H{{OKEEIJHMSJL{SMRHFHGDHLGHDC:;::;JKIHGGIFJLLT{{JRHVFFI{JI{IC0///I{D{NK{{L{{KED<1>>@IOI{G{LJJL{KJGGI{NL{GXJB@BAEDJDEC9:/,++-74ADEGNJEHHL{DEEEDHMFF{FKH{{J{{IJKHDKK{IOG{{BBBABF>/*'''''
@e3fd819e-4518-4b45-9790-5c16382c1631 runid=297e2e96384f20ba73500fe6b13f1f98666ec3bb sampleid=no_sample read=569 ch=209 start_time=2024-06-18T10:27:27Z model_version_id=dna_r10.4.1_e8.2_5khz_400bps_sup@v4.2.0 barcode=barcode24
TGGTACAGATCGTAAAATTGCGTAAGCAAATATAAAGTATCATTCAGGTTTAATATGTAAAGGTGTATTTAAAGGATCAGCTGGAAAAAAATTTTCCTTTGCTATTCTAAAATGAAAATCAATAAAAAATGATAATATTAAGCAATAAAATATTATTATTAATATTAAAGAAATTAAATCTTTAAATATAAATCTTTTATTAAAATAGATTTTATCTTTTCTTGAATTTAATCCTATTTGGTTAGATGAGCCTTTTTCATGAAGAATAGATAAATGAATTATTGATATAGCTAAAATTATTAAAGGTATTAAAAAATGTAAAGAAAAAAATCAATTTAATGATATCAACGGAAAATCTTCCTCAAACTCAAAAAACAATTTTTTTCCCTAAAAATGGAATTGAAGATAAAATATTAGTAATAACTATCCCAAAAAGATATTTGTCTTCAAGGTAAAACATACCCAATAAAAGCGGATCCTATAATTA
+
65433223331....055541...-/34455533332332333444544445976543345565444653/.43211123355330155655569986684675443455567444456444333234332221122323223344544454345*****655544545333336444323335886433234558:<:76546655322338865566:876115556543333556765544333111112/.7666643211121/////54.....655332201122444655552001221111//4466510000234466455-+++++++.(&&%&(,-,,///17865533333556765443443234579::;;76+4446<:7544456664222230--***+0011,***'&$%%&)02975455677664456665455566544455174444442...-.333221113
@ef3f8983-4f89-4809-96ee-c3f906708c05 runid=297e2e96384f20ba73500fe6b13f1f98666ec3bb sampleid=no_sample read=506 ch=207 start_time=2024-06-18T10:27:28Z model_version_id=dna_r10.4.1_e8.2_5khz_400bps_sup@v4.2.0 barcode=barcode24
TGGTACAGATAAGAGTAAAATTGCGTAAGCAAATATAAAGTATAGGTAAGGATTAATGTGTAAAGGTGTATTTAAAGGATCAGCTGGAAAAAAATTCCTTTGCTATTCTAAAATGAAAATCAATAAAAAATGATAATATTAAGCAATAAAATATTACTATTAATATTAAAGAAATTAAATCTTTAAATATAAATTTTTTATTAGAATAGATTTTATCTTTTCTTGAGTTTAATCCTATTTGGTTAGATGACTTCATGAATAGATAAATGAATTATTGATATAGCTAAAATTATTAAAGGTATTAAAAAATGTAAAGAAAATTGATTTAATGTAGGATTATCAACGGAAAATCTCCTCAAACTCAAAAAACAATTTTTTTCCCTAAAAATGGAATTGGAGATAAGATATTAGTAATAACTGTTGCTCCCAAAAAGATATTTGTCTTCAAGGTAAAACATACCCAATAAAAGCGGATCCTATAATTA
+
3211111220/..//00002231.++++-234654222334-,)'&&%%&&&&'&(,(((('**+21111212/,/1110000023445878655/'(---,,2322245678821102222322212322110001222112223355655534333434532211113222215334333356883310--)'&&&''**10111100001654////0/55--3333343222445642221000,,*'&%'+++**32213133-----112111201112333444344334220102334564421((((+0/23-***+--/411/.//...-.//.+++,/22//&&&)*,///(('''+/..00038:886540,,,---+,,,,----32000/011*))))/0/01224354000000687555.--24-43334454434457764443466444456844434310013355
@7cff38c8-82c8-48a8-866e-a9040474e21b runid=297e2e96384f20ba73500fe6b13f1f98666ec3bb sampleid=no_sample read=2388 ch=205 start_time=2024-06-18T10:27:25Z model_version_id=dna_r10.4.1_e8.2_5khz_400bps_sup@v4.2.0 barcode=barcode24
TGGTACAGATCGTAAAATTGCGTAAGCAAATATAAAGTATCATTCAGGTTTAATATGTAAAGGTGTATTTAAAGGATCAGCTGGAAAAAAATTTTCCTTTGCTATTCTAAAATGAAAATCAATAAAAAATGATAATATTAAGCAATAAAATATTACTATTAATATTAAAGAAATTAAATCTTTAAATATAAATCTTTTATTAAAATAGATTTTATCTTTTCTTGAATTTAATCCTATTTGGTTAGATGAGCCTTTCATGAAGAATAGATAAATGAATTATTGATATAGCTAAAATTATTAAAGGTATTAAAAAATGTAAAGAAAAAAATCGATTTAATGTAGGATTATCAACGGAAAATCTTCCTCAAACTCAAAAAACAATTTTTTTCCCTAAAAATGGAATTGAAGATAAAATATTAGTAATAACTGTTGCTCCCCAAAAAGATATTTGTCTTCAAGGTAAAACATACCCAATAAAAGCGGATCCTATAATTA
+
EG{H[GK{IGIMJM{PTI{JPH{KHM{KIMQ{{GIHQGHKF{ILJJHI{M{KO{LHO{KNZMT{MN{IKKKMKMJMIJ{QLO{{{OJ{I{RLK{{JA9::<<HMJIIGPIL_NLK{KK{IK{IJJHK{{{I{{J{KJ{MNSJH]JQI{{KKL{HJHGKHKJJ{HHJ{IIQ{HLUSM{{{M{H{DF{CG{@@AFFFMN{LNKLG{LIJJG{H{{{{@MC=G776//CEG{MLOKK{I{HHFIKFI{M{L{@;<+''(GHFFGHLI{JGJ{CCBA::999HGLHKKR{PHNKJ{NN{{GJFG{PHL{GHFNKLI{{HMJFJPGIIGLH{{MJOEFJ{PM{{IG{IILJKFEEDEGEJIO{MHHECBA,+***GEDHNG{IHFFXG{IH{KHD=4FGK{{JKMYI{J{GSIJ{EFHKHH{IIHEHEGIHEEFHHHKII{HIFJKH{JJIIFKFJL{SJIFIFHFGOFGIJFHFIFIIREHGA9GCCCBBDIHDCDCBC
@ba9e5f71-5ee9-4d6d-918d-290cc9428894 runid=297e2e96384f20ba73500fe6b13f1f98666ec3bb sampleid=no_sample read=429 ch=196 start_time=2024-06-18T10:27:25Z model_version_id=dna_r10.4.1_e8.2_5khz_400bps_sup@v4.2.0 barcode=barcode24
AATTATAGGATCCGCTTTTATTGGGTATGTTTTACCTTGAAGACAAATATCTTTTTGGGGAGCAACAGTTATTACTAATATTTATCTTCAATTCCATTTTTAGGGAAAAAAATTGTTTTTTGAGTTTGAGGAAGATTTTCCGTTGATAATCCTACATTAAATCGATTTTTTTCTTTACATTTTTTAATACCTTTAATAATTTTAGCTATATCAATAATTCATTTATCTATTCTTCATGAAAAAGGCTCATCTAACCAAATAGGATTAAATTCAAGAAAAGATAAATGAATTATTGATATAGCTAAAATTATTAAAGGCCTAAAAAATGTAAAGAAAAAAATCGATTTAATGTAGGATTATAAACGGAATACTCCTCAACTTGGAGAACTTTTTTCCCTAAAATGGAATTGAAGATAAAATATTAGTAATAACTGTTGCTCCCCAAGGATATTTGTCTTCAAGGTAAAACATACCAAATAAAAGCAATCTATAATTA
+
DNGHH{JFDFGE?0//00>5BK{EMG{NJIGO{HICGG@AH{J{KSKGJECABA?=>DF>9FKFDDIDHG{FKKG{GIFGHE{={HLMH{{{HJHPACOHKCA@?@BGCCDCBA>>?DSKKD@??@CHYIJIHGHEBAI@YB@FGFHFJGJOPIHNHHN{JGGGIIGF{J{LVJB722EGEHO{PIHEJKEEGD?BHFEGFG{JLGOIIIFHFEIHDHHIJHH{GHIHNOYF@=++;;;<>>JJFFPIJGGGFDGHDGFC,+++++33612ABAEGHIKLIGDBCCC{{G{{{D=>==FGFGIIGIPJMABE732-.'&''(*5BCFEABBBB;03:=EIKV33334IGIGBDCEAACB@))))+;;;9753-&&%%%&&*%$%&&(((**,:>784+,79CCFB@BBCDCD??@A?JHGLFKHGDCCCCIFGEGHHGG@@<6363.--,+**),---01358;====?55311(&&%%'(()-*))&&''((&&)
@bde78bc7-bfd7-4be4-8197-4b986091c943 runid=297e2e96384f20ba73500fe6b13f1f98666ec3bb sampleid=no_sample read=4912 ch=195 start_time=2024-06-18T10:27:26Z model_version_id=dna_r10.4.1_e8.2_5khz_400bps_sup@v4.2.0 barcode=barcode24
TTGGTACAGATCGTAAAATTGCGTAAGCAAATATAAAGTATCATTCAGGTTTAATATGTAAAGGTGTATTTAAAGGATCGGCTGGAAAAAAATTTTCCTTTGCTATTCTAAAATGAAAATCAATAAAAAATGATAATATTAAGCAATAAAATATTACTATTAATATTAAAGAAATTAAATCTTTAAATATAAATCTTTTATTAAAATAGATTTTATCTTTTCTTGAATTTAATCCTATTTGGTTAGATGAGCCTTTTTCATGAAGAATAGATAAATGAATTATTGATATAGCTAAAATTATTAAAGGTATTAAAAAATGTAAAGAAAAAAATCGATTTAATGTAGGATTATCAACGGAAAATCTTCCTCAAACTCAAAAAACAATTTTTTTCCCTAAAAATGGAATTGAAGATAAAAATATTAGTAATAACTGTTGCTCCCCAAAAAGATATTTGTCTTCAAGGTAAAACATACCCAATAAAAGCGGATCCTATAATT
+
D>88IHML{I{HGJM{R{{KHIHHIOMI{G{JIJLO{MN{{P{L{LXMRO{{NQ{{{LN{{{LP{J{JHIKJcLFEDA>8777000/15897410-,102<8=KHJKBBDGCOIGPL{JKPNI{K{HO{{{IMFIGIC=>==?FKIGKIQNIOO{JK{J{{IM{MJLI{KKM{J{QOOOHI{NKG{OJN{OK{K{{L{JB>>>?@P{HEEDEH{OO{{M{{NWLIGQ{N{M{{{HT{II?>>??33334@CQHHLL{J{O{KJLA;;<AADDJHIHGKIKJLITNMOQ{JFIJKIN{{{J{KIJ{{{LGHIINOKX{{{{MLJFHSI{{{{{KBDBBDQ{NJGFHMNNHH{IQGJLHFIOLLLK76666CE{HKICCBCHHJFLEG{{{{{ROD8NU{BCBCBKMIG>DFGGDB@:9?ACBDECFBEDCEFFHGLGJFFKHFDHKMMLGEOEINIWK{JKPIJGFEFFHFIFDFII@@E=>?B>;100/0000.+++*
@00ff32ba-1042-4339-90be-ed7ef2851e93 runid=297e2e96384f20ba73500fe6b13f1f98666ec3bb sampleid=no_sample read=702 ch=190 start_time=2024-06-18T10:27:25Z model_version_id=dna_r10.4.1_e8.2_5khz_400bps_sup@v4.2.0 barcode=barcode24
TGGTACAGATCGTAAAATTGCGTAAGCAAATATAAAGTATCATTCAGGTTTAATATGTAAAGGTGTATTTAAAGGATCAGCTGGAAAAAAATTTTCCTTTGCTATTCTAAAATGAAAATCAATAAAATAAATATTAAGCAATAAAATATTACTATTAATATTAAAGAAATTAAATCTTTAAATATAAATCTTTTATTAAAATAGATTTTATCTTTTCTTGAATTTAATCCTATTTGGTTAGATGAGCCTTTTTCATGAAGAATAGATAAATGAATTATTGATATAGCTAAAATTATTAAAGGTATTAAAAAATATTAAAGAAAAAAATGGATTAAATGTAGGATTATAAACAGGAAAATCTTCCTAGAAACTCAAAAAACAATTTTTTTCCCCTAAAAATGGAATTGAAGATAAAATATTAGTAATAACTGTTGCTCCCCAAAAAGATATTTGTCTTCAAGGTAAAACATACCCAATAAAAGCAGATATATAATTA
+
533555566530000155532/000155466643333222323445754555754333344444333446677432223656778899:98778:;=;;<::97555566667566678,,,+++16422.()0112456666666663333244456654444555566976655577567665322,.,,,,))*53444443445:774445?;==97666876555578998770/./222334469<<<544334444433333566565566655554444563323453332666445524998;8.**(),+98878;<;2/.-.+***'(%%%&'*))(((&('%%&)36100--/)()))(--,,227765668<=@>><63:5443134---//0///4677789965443222235567671//./20)344:855556755222668765444666455556878:;872*''&%%''(''(&
@a37df7ee-2cb1-4ed7-b9b7-b026bb126419 runid=297e2e96384f20ba73500fe6b13f1f98666ec3bb sampleid=no_sample read=428 ch=189 start_time=2024-06-18T10:27:26Z model_version_id=dna_r10.4.1_e8.2_5khz_400bps_sup@v4.2.0 barcode=barcode24
TGGTACAGATCGTAAAATTGCGTAAGCAAATATAAAGTATCATTCAGGTTTAATATGTAAAGGTGTATTTAAAGGATCAGCTGGAAAAAAATTTTCCTTTGCTATTCTAAAATGAAAATCAATAAAAAATGATGATATTAAGCAATAAAATATTACTATTAATATTAAAGAAATTAAATCTTTAAATATAAATCTTTTATTAAAATAGATTTTATCTTTTCTTGAATTTAATCCTATTGGTTAGATGAGCCTTTTTCATGAAGAATAGATAAATGAATTATTGATATAGCTAAAATTACTAAAGGTATTAAAAAATGTAAAGAAAAAAATCGATTTAATGTAGGATTATCAACGGAAAATCTTCCTCAAACTCAAAAAACAATTCTTTTCCCCTAAAAATGGAATTGAAGATAAAATATTAGTAATAACTGTTGCTCCCCAAAAAGATATTTGTCTTCGAGGTTGAACATACCCAATAAAAGCGGATCCTATAATTA
+
?;;<>>JHFHECCEDGGK{DDCCACCCCEDDGIFGGVEHG@333...,*+,,15-,,,,45?@B@??AAFCDIIJHPA@>>?>0002?B@AA@=+8:**0))CDDHGNJM{K{GFGFFJEDFDFHLLHNGIDIIGTIFHFBDDCDDEDFDIKHIGGKFIFOKLINJFILFSI{K{GN{FHHHJG{KGIFBDFENN{{GEGHKGKGCEECCDEDAI???@?+++,9>DDK{J{JGKLK?/0>>@KEJHDG{I{DG{KEDBA<<8=?PCABA@DHDFGFHLEFKFGGH{HGEGIGHMMQG)((((CHGDGFDGG{JJKGD;;;@E=;FKKLJ?;;;;=KHGEHEHGGGHLFHIHDCCDCFH{{{B@??:9999><8899GFEBBBDCCFGMFFB/)CEDIJ{GFJFEE??CCDC@=A?>>>;768;>@AACB8;,('('(/237CEGOFEDCCFGQIFD<;<==DD@7522:::;<=?AAACC@=::889:;><;;:;>
@ac17bca3-f42b-4e1f-9924-012340cc7c69 runid=297e2e96384f20ba73500fe6b13f1f98666ec3bb sampleid=no_sample read=637 ch=181 start_time=2024-06-18T10:27:24Z model_version_id=dna_r10.4.1_e8.2_5khz_400bps_sup@v4.2.0 barcode=barcode24
TGGTACAGATCGTAAAATTGCGTAAGCAAATATAAAGTATCATTCAGGTTTAATATGTAAAGGTGTATTTAAAGGATCAGCTGGAAAAAAATTTCCTTTTTGCTATTCTAAAATGAAAATCAATAAAAAATGATAATATTAAGCAATAAAATATTACTATTAATATTAAAGAAATTAAATCTTTAAATATAAATCTTTTATTAAAATAGATTTTATCTTTTCTTGAATTTAATCCTATTTGGTTAGATGAGCCTTTTTCATGAAGAATAGATAAATGAATTATTGATATAGCTAAAATTATTAAAGGTATTAAAATCACAAAAAAATCGATTTAATGTAGGATTATCAAACGGAAAATCTTCCTCAAACTCAAAAAACAATTTTTTTCCCTAAAAATGGAATTGAAGATAAAATATTAGTAATAACTGTTGCTCCCCAAAAAGATATTTGTCTTCAAGGTAAAACATACCAATAAAGACAGAATACTGTAGACATA
+
3322,)))))52333488985222125557776666777689::1111116565554445677666677899:65331/--./00147?@>984((&&(/..1110088999::7766897777788787666655566666677779889995555687876666788888789;:::8'''''',+,,+++/1223408:87988866677<:;::3/7011/0489::89888:9::;<<<:76665777857<<;9877789;;:11127;9::;::99::9::99555989:;<:875111=<;;;7677930002239:99(((((,)))(*'''&%%%'&'''%'+,,18:8899:;989:::97777:997889?BFGI<85,9999<;989989:9987777::;9111117777898///..4344426>=?;:999:;;::999554447878999993..-***(**(()(&&'))****)())
@8a932d7f-7f6a-4a15-a267-dac8e335738e runid=297e2e96384f20ba73500fe6b13f1f98666ec3bb sampleid=no_sample read=328 ch=178 start_time=2024-06-18T10:27:26Z model_version_id=dna_r10.4.1_e8.2_5khz_400bps_sup@v4.2.0 barcode=barcode24
TGGTACAGATCGTAAAATTGCGTAAGCAAATATAAAGTATCATTAGGTTTAATATGTAAAGGTGTATTTAAAGGATCAGCTGGAAAAAATTTTCCTTTGCTATTCTAAAATGAAAATCAATAAAAAATGATAATATTAAGCAGTAAAATATTACTATTAATATTAAAGAAATTAAATCTTTAAATATAAATCTTTTATTAAAATAGATTTTATCTTTTTCTGAATTTAATCCTATTTGGTTAGATGAGCCTTTTTCATGAAGAATAGATAAATGAATTATTGATATAGCTAAAATTATTAAAGGTATTAAAAAATGTAAAGAAAAAAATCGATTTAATGTAGGATTATCAACGGAAAATCTTCCTCAAACTCAAAAAACAATTTTTTTCCCTAAAAATGGAATTGAAGATAAAATATTAGTAATAACTGTTGCTCCCCAAAAAGATATTTGTCTTCAAGGTAAAACATACCCAATAAAAGCGGATCCTATAATTA
+
?=0///./*)&$%&)8ACF<<<<<GJKO{EHLH=<<7777////'(((4DDFFMJHFIJHJP{QKL{IIMKIHHJHEEDGHADABBA?FCBDDFDJOIHGOJP{{G{GIRJK{G{QIPK{\JNEJT{{KK{LK{L{M[MMMOGJJEKLLJKIKLHKHMKKH{CBABBGHL{{{MRJKJ{Q{JJKHOMFGHMHFDF{?HKIP{RCLIJNKN{HQC{ECLN;:(((BCDBBL{J{{FGB==>>/...-///099766233,,,,,8<AABE<;;;<FJADGHFFGGIK{II{HJ{I{GD11112GIJK{FEEDJM{FJD??@FIEBO{{{IGDCFCCEHGJ{IGFFIM{HNGEFEEH{{J{{I@A@@00000@???BCNJLHR{NIGJ{I{{G?IJFMH{HJINLF{{MNIJKHHPGOHLJJGIF{MMEGHHHJLGFHGGAL{O{GJ{O{{HEFKHHM{FKIWIULHJJJAHNH?FCEJLIGLGGEBCCFHIBCCCB
@905b3546-9be6-4852-8a97-922ddcab4b9f runid=297e2e96384f20ba73500fe6b13f1f98666ec3bb sampleid=no_sample read=493 ch=175 start_time=2024-06-18T10:27:26Z model_version_id=dna_r10.4.1_e8.2_5khz_400bps_sup@v4.2.0 barcode=barcode24
AATTATAGGATCCGCTTTTATTGGGTATGTTTTACCTTGAAGACAAATATCTTTTTGGGGAGCAACAGTTATTACTAATATTTTATCTTCAATTCCATTTTTAGGGAAAAAAATTGTTTTTTGAGTTTGAGGAAGATTTTCCGTTGATAATCCTACATTAAATCGATTTTTTTCTTTACATTTTTTAATACCTTTAATAATTTTAGCTATATCAATAATTCATTTATCTATTCTTCATGAAAAAGGCTCATCTAACCAAATAGGATTAAATTGAGAAGAATATAAAATCTATTTTAATAAAAGATTTATATTTAAAGATTTAATTTCTTTAATATTAATAGTAATATTTTATTGCTTAATATTATCATTTTTTATTGATTTTCATTTTAGAATAGCAAAGGAAAATTTTTTCCAGCTGATCCTTTAAATACACCTTTACATATTAAACCTGAATGATACTTTATATTTGCTTACGCAATTTTACGATCTGTACCAA
+
KINQEEAAABFEI10000=0>@A@@EH{MIL{{N{A{F:9KOKIOHVHK{J{OH]FFIGNNL{O{{NJT{INNJH{MJNLLJO{{{JGJACGHHHIB@MMNMFFFDDGWH{{JH{GKCBHMH87777@?ARHKIINI{{KKJ@AEH{{H{L{IK{IM{{PKJJ{{{PB{RJ{{FJD625CFGHF{{QMLJLJJI{L{HNJ{I{TMGJKKIJKMIF{OGIMOP{MH{IMGK{G?????D{FEQJJ{{{S{NKKTIGQMGLLNM{F{{I:4334&&&&)((+''***9<EMHJK\KKIJIL{LIKJKLHMJJP{{J{ILLH{D>=@??@@D612{JKM{V{{KLHMIHFMIGM{JJPKHJL{GFFQOF{IGPIKGKNH>@HK{JHCF<C0)(((/(()+++++431)&&&&.@ADADDG{JFHJ{HIP{NNJKEF>==F=FHFDABDEFJKFIJUJIFGEEFDDEFEDCDEGF{EDAA@ACHGILFDIFD@?=???DC
@244ff89a-8a60-4684-b717-8277365938b7 runid=297e2e96384f20ba73500fe6b13f1f98666ec3bb sampleid=no_sample read=732 ch=158 start_time=2024-06-18T10:27:26Z model_version_id=dna_r10.4.1_e8.2_5khz_400bps_sup@v4.2.0 barcode=barcode24
AATTATAGGATCCGCTTTTATTGGGTATGTTTTACCTTTGAAGACAAATATCTTTGGGGAGCAACAGTTATTACTAATATTTTATCTTCAATTCCATTTTTAGGGAAAAAAATTGTTTTTTGAGTTTGGGGAAGATTTTCCGTTGATAATCCTACATTAAATCGATTTTTTTCTTTACATTTTTAATACCTTTAATAATTTTAGCTATATCAATAATTCATTTATCTATTCTTCATGAAAAAGGCTCATCTAACCAAATAGGATTAAATTCAAGAAAAGATAAAATCTATTTTAATAAAAGATTTATATTTTAAAGATTTAATTTCTTTAATATTAATAGTAATATTTTATTGCTTAATATTATCATTTTTTATTGATTTTCATTTTAGAATAGCAAAGGAAAATTTTTTTCCAGCTGATCCTTTAAATACACCTTTACATATTAAACCTGAATGATACTTTATATTTGCTTACGCAATTTTACGATCTACAA
+
89::BBA@?AA@A;;@A@>=>EDCKGI{LXL{I{{GCC401>>?@955667777703??FEA@A@DEDGFFGDBBRKU{MNS{J{KHU@=9114444457;'''')>EIJ{KD9668@@@C<<<<=40133@I{H{LL:==869:CEGK?>DD@ABBAJ{O\GIGGHELK{G8770+/@?<@ELMNIG{GQLORMJKIGJ{NQJSMFCBCCGH{FDED<<<<<F{H{LKJK{JDBDAADCI{HGHHEFJTGEGGIGEI{GHFGKGE>=<<7876679779::;GJCFFDBBC@<FFDBCHFCE?DAA?:::87AKFJJF0,,>?CCGFC??CBDC>==<<<;;A?CCDDC55556:999:ABBCEVGI{KK{FEGFEEHMKRC?@;+)AAA@ABC>??>?CDIDEGFJ{{IIDCCCLKIMACDG{@BFCDFCA>99>8932.,+,,-6BGB@@?>>>??@@@;CB@ABACBA><;:;<>@E{F;210'&&''-
@29743e8e-6b5a-47cd-8c7d-f92699909501 runid=297e2e96384f20ba73500fe6b13f1f98666ec3bb sampleid=no_sample read=3267 ch=154 start_time=2024-06-18T10:27:25Z model_version_id=dna_r10.4.1_e8.2_5khz_400bps_sup@v4.2.0 barcode=barcode24
TGGTACAGATCGTAAAATTGCGTAAGCAAATATAAAGTATCATTCAGGTTTAATATGTAAAGGTGTATTTAAAGGATCAGCTGGAAAAAAATTTTCCTTTGCTATTCTAAAATGAAAATCAATAAAAAATGATAATATTAAGCAATAAAATATTACTATTAATATTAAAGAAATTAAATCTTTAAATATAAATCTTTTATTAAAATAGATTTTATCTTTTCTTGAATTTAATCCTATTTGGTTAGATGAGCCTTTCATGAAGAATAGATAAATGAATTATTGATATAGCTAAAATTATTAAAGGTATTAAAAAATGTAAAGAAAAAAATCGATTTAATGTAGGATTATCAACGGAAAATCTTCCTCAAACTCAAAAAACAATTTTTTTCCCCTAAAAATGGAATTGAAGATAAAATATTAGTAATAACTGTTGCTCCCAAAAAGATATTTGTCTTCAAGGTAAAACATACCCAATAAAAGCGGATCCTATAATTA
+
AEEMKLIO{{MHINNGKI{JIKGHJDG{GIMM{GHHGEI{JGFIEH{JXHPR{FH{PPMGP{LLO{{{MJIKIMJ{KD>666('(**19/...295>@@E66{HGGH{I{OMLJJFIMUMFGEH{JFFFGHT{I{JOHJFDIGEEJGFLK{J{MIHFMIHKOKL{{HHJJHMIKJG{IQHD{I/MSINIFGHMIFHJ{{FVKJ{KJGLILKGJ{{FOCAH>B?8:ADEHKK{N{KMHGIIJQ{LING{F{HE.,,+CEEHGFIHFIJO{FDGJCKD9999:FKLJFKJMPYNG{{JHKOIGHJM{JH{GDKGX{KDB:;;1GN{IW{{{LEDFEDHK{{FJH{I{K{{LKGIFFFHJL{JGMJN{FH{FJNECCBERH{KHIK{HR{MIB36)DBEIMGFFKGIJHIHJFGIV{DBF=6445EGHIFKEEFJIPJA<:1AJKHKGHIPHHJN{{{FIECCCDCFGHB@?>:724CEFIIGHB@??@A@ACCA@@A
@52af6955-c264-4081-bf65-8fc078d82489 runid=297e2e96384f20ba73500fe6b13f1f98666ec3bb sampleid=no_sample read=461 ch=139 start_time=2024-06-18T10:27:27Z model_version_id=dna_r10.4.1_e8.2_5khz_400bps_sup@v4.2.0 barcode=barcode24
AATTATAGGATCCGCTTTTATTGGGTATGTTTCCCTTTTGAAGACAAATATCTTTTTGGGGAGCAACAGTTATTACTAATATTTTATCTTCAATTCCATTTTTAGGGAAAAAAATTGTTTTTTGAGTTTGAGGAAGATTTTCCGTTGATAATCCTACATTAAATCGATTTTTTCTTTACATTTTTAATACCTTTAATAATTTTAGCTATATCAATAATTCATTTATCTCTCCATGAAAAAGGCTCATCTAACCAAATAGGATTAAATTCAAGAAAAGATAAAATCTATTTTAATAAAAGATTTATATTTAAAGATTTAATTTCTTTAATATTAATAGTAATATTTTATTGCTTAATATTATCATTTTTTATTGATTTTCATTTTAGAATAGCAAAGGAAAATTTTTTTCCAGCTGATCCTTTAAATACACCTTTACATATTAAACCTGAATGATACTTTATATTTGCTTACGCAATTTTACGATCTGTACCAA
+
GFKH>>9889=5556CEEHFJHBCC{JPC<96(**)*/,*-./=C===<?CADBDDG@CCBA{{RMKNMFNH{HNK{JG{{K{{HIFO{KNELKFTG@??@HJICE?=AIL{{{RKG{JJR{{(((((///GPMHH{{IEB74++336:@GKUGH{H{JNHQ{RJJFKL{TKTEADE3A==5<FFG{OGH{II{HR@776551.../AAABDIHGHPQGHFEHJAEA?2201001DEJ{J{KIJHL{JMJFKJI{L{{LLIK{JH`GHGGGRHL{JKJILO{[NJKKGJ{HKHJGHLLHIII{]{HGHFFM{{JIM{{INM{FGD@3BGHFJEJ{{{JHMKHVJJKJGLQHMIJRJG{JLFIFB:@<:<=?ACAEEQKD?;?@66223A@AAAAFEJGGHLHMHM{{{LHEDIJ{GIIGDEA<=GEKGFGGGGGKI{JDCJEFNFP{ECCAA@@CCEEGEFFGG{HKNHEB???@@NI{G?211-------11
@2c3bc8cd-d28b-4ae4-86ca-aa1631d69beb runid=297e2e96384f20ba73500fe6b13f1f98666ec3bb sampleid=no_sample read=457 ch=139 start_time=2024-06-18T10:27:25Z model_version_id=dna_r10.4.1_e8.2_5khz_400bps_sup@v4.2.0 barcode=barcode24
AATTATAGGATCCGCTTTTATTGGGTATGTTTTACCTTTGAAGACAAATATCTTTTTGGGGAGCAACAGTTATTACTAATATTTTATCTTCAATTCCATTTTTAGGGAAAAAAATTGTTTTTTGAGTTTGAGGAAGATTTTCCGTTGATAATCCTACATTAAATCGATTTTTTTCTTTACATTTTTTAATACCTTTAATAATTTTAGCTATATCAATAATTCATTTATCTATTCTTCATGAAAAAGGCTCATCTAACCAAATAGGATTAATTCAAGAAAAGATAAATGAATTATTGATATAGCTAAAATTATTAGGAGTTAAAAAATGTAAAGAAAAAATGGATTTTAGATGTAGGATTATCAACAGAAAATCTTCCTCAACTCAAAAACAATTTTTTTCCTAAAAATGGAATTGAAGATAAAATATTAGTAATAACTGTTGCTCCCCAAAAAGATATTTGTCTTCATAAACATACCCCCAATAAAAGCGGATCCCCTTATAATTA
+
5989888<=ABIREFEEDF;;;:;EFGGLEJLHXF=CB.()CKJJDECCCC?;98>DCGGEJJFKFGF\EJIMHI{KMIMMMLX{{{{KWHCC>>?@>GKJ{{IGIFCHMJI{{I{MPIEDJE0////MGMMIJ{{{LHG{FA;:;FH{IGION{KIGNPMH{{G{{HJ<5D{{NC<3**CHLGHG{FHEGLJIJL{HHGJF{[N{{KMHFGEFI{MIJSHJNKIJQ{H{IFSGFHEFKAIGTIQ{H{HIKNK{OJP{KJIJIF<86521,-11234DJOGMNFFGLM{{O{KLQ{{HK{LDCBEEHJPN{MC0-,,--.++*)**+12234;<<=CHKF;;::::9/+)))+++,.:??>-*))'(((+6/5672253460000567GHFDA@@DCBF;:8766776-,,,,,,,-?=5558>AH33333CDEFHEF?BA>0.---4(+++DKFGCGFHFH<=;.*)))*36>99;:545<56;<>9:6541&%%%%%&')0111
@ceb15b35-bfe5-4e95-a5ea-c4985dbd46a4 runid=297e2e96384f20ba73500fe6b13f1f98666ec3bb sampleid=no_sample read=394 ch=133 start_time=2024-06-18T10:27:25Z model_version_id=dna_r10.4.1_e8.2_5khz_400bps_sup@v4.2.0 barcode=barcode24
ACATACATCGTAAAATTGCGTAAGCAAATATAAAGTCTTGATTACGTTAATCTTAAAGGTGTATTTAAAGGATCAGCTGGAAAAAAATTTCCTTTTTGCTATTCTAAAATGAAAATCAATAAGAATGATAATATTAAGCAATAAAATATTACTATTAATATTAAAGAAATTAAATCTTTAAATATAAAATATTTTATTAAAATAGATTTTATCTTTTCTTGAATTTAATCCTATTCATAATGAGCCTTTTTTCATGAAGAATAGATAAATGAATTATTGATATAGCTAAAATTATTAAAGGTATTAGAAAATCTGCAAAGAAAAAAATCGATTTAATGTCATACAACGGAAAATCTTCCTCAAACTCAAAAAACAATTTTTTTCCCTAAAAATGGAATTGAAGATAAAATATTAGTAATAACTGTTGCTCCCCAAAAAGATATTTGTCTTCAAGGCAAAACATACCCAATAAAAGCGGATCCTATAATTA
+
$$&()*+++,8AD{K{K99999FHL{HIK{{C?<::--*))))(('''',,(((''(4?D865,+,,,:ER{MKMHGHGGFG{M{{{FD1*+('**++8<988886555FEHHJIF65552-'()+*./113?ABBDFH:::9:<34?=<..ACBCCBKL{IGHI{JM{N{{{M{??>><>??996678+*****:?E:56667@A?>>FCC666664'''(<GGGHLIB??>>A&&&&&&&'++,3465799../@@??AGFGHFFGKLGJOPGJLFHGHIEDBDDGJHFLE:5.,,.096***(''()0+%$$$$%%&.45EDACB?/////77861&$$##&&'*+56;{{JI{{NIAAAA?ABCBI{{{LJ{KP{{{{{DA<4311428)(((&)&&'>?@=;><6>=:65588=;:::9;20//,,,.24559@SGIL{{IHDKIEFFEEFBELJGDD8::85699?;:,@?@??>???:;;;C?
@3063d683-f2b2-43dd-9bdc-74109fb37a64 runid=297e2e96384f20ba73500fe6b13f1f98666ec3bb sampleid=no_sample read=405 ch=130 start_time=2024-06-18T10:27:25Z model_version_id=dna_r10.4.1_e8.2_5khz_400bps_sup@v4.2.0 barcode=barcode24
AATTATAGGATCCGCTTTTATTGGGTATGTTTTACCTTGAAGACAAATATCTTTTTGGGGAGCAACAGTTATTACTAATATTTTATCTTCAATTCCATTTTTAGGGAAAAAAATTGTTTTTTGAGTTTGAGGAAGATTTTCCGTTGATAATCTTACATTAAATCAATTTTTTTTTTTACATTTTTTAATACCTTTAATAATTTTAGCTATATCAATAATTCATTTATCTATTCTTCATGAAAAAGGCTCATCTAACCAAATAGGATTAAATTCAAGAAAAGATAAAATCTATTTTAATAAAAGATTTATATTTAAAGATTTAATTTCTTTAATATTAATAGTAATATTTTATTGCTTAATATTATCATTTTTTATTGATTTTCATTTTAGAATAGCAAAGGAAAATTTTTTTCCAGCTGATCCTTTAAATACACCTTTACATATTAAACCTGAATGATACTTTATATTTGCTTACGCAATTTTACGATCTGTACCAA
+
1DEGEEDLIG{HKOMIPN{KO{GGHQ{KNGFNCEDFHH?@GMGIMI{ONJOGJBGFBDEE{IQ{IHKHT{JM{FK{KLOL{NM{JOQ{{FEOLKL{FJHJPTHJEHEEDIF{KGFDCFJLJ{DECCDHCBGC{{HIHG{EEO>>DHF{GHICC<;;;;?>>?@>.---38441+,---=>><9BG{GKHG{GFMGFO{LHGM{`NJFHFGFGBDDFEIOHG{EE64400/--//02228:AEHJIIOMJN{L{JPFQP{HHJF{G>>>>>HIEH;;:<;FH<<6676C55555GII{GYGJHJFPPHH{XGI{GHMJKJMRJNLK{EEFG6ENHHL@@@@?>>?HPMJJ{JHKJGIIFFGGGJDFHH@@C@@@@@KJJEJ{KNLD{HIIMFIJIGEEFHEKHHIDFMKIN{{QC??@DK{LKFLJHGKJIKMJJCBAKAAFEGCFGGIHJFEEEFDDCEIGGHIFIGIHKHH{FEDBCDHGSG@3&&&&&&&&')00
@7fbf06ad-38b8-407c-a774-aba404b90c2c runid=297e2e96384f20ba73500fe6b13f1f98666ec3bb sampleid=no_sample read=333 ch=121 start_time=2024-06-18T10:27:25Z model_version_id=dna_r10.4.1_e8.2_5khz_400bps_sup@v4.2.0 barcode=barcode24
TGGTACAGATCGTAAAATTGCGTAAGCAAATATAAAGTATCATTCAGGTTTAATATGTAAAGGTGTATTTAAAGGATCACTTGGAAAAAAATTTTCCTTTGCTATTCTAAAATGAAAATCAATAAAAAATGATAATATTAAGCAATAAAATATTACTATTAATATTAAAGAAATTAAATCTTTAAATATAAATCTTTTATTAAAATAGATTTTATCTTTTCTTGAATTTAATCCTATTTGGTTAGATGAGCCTTTTTCATGAAGAATAGATAAATGAATTATTGATATAGCTAAAATTATTAAAGGTATTAAAAAATGTAAAGAAAAAAATCGATTTAATGTAGGATTATATAGACGGAAAATCTTCCTCAAACTCAAAAAACAATTTTTCTCCCTAAAAATGGAATTGAAGATAAAATATTAGTAATAACTGTTGCTCCCCAAAAAGATATTTGTCTTTCAAGGTAAAACATACCAATAAAAGCAGATGTATTAATTA
+
+++,BFOMHNGF{HQ{I{JDC@@<99:9:<<?ECDFFJ{K{GONJ{TGRKJJJDC@87778]RSJ{{{{{LN{GH{{B-----<<ACFIHCA:84/-()1)3FIHKIFOKQMGK{DMJMIEFJMRL{KOLKJKA@ABKJCCIJFCEEFMNH{GKEBBCEJMHKKJHGEOBFNK{N{{JJJKKKFKMFIFHGH?FHE=;;55666EDGHIFHJHEHHBDA1./.-.222<;;IHPO{GJKKL{IF{LIG{LQCB<<=99DE66658?BDCDDDHHIGHDFGK{LHJKHEEFGHHKK{{{{{IG{HKPHCBCCAEM{{{GEGIENHIH{{{{NG?????{H{K{KHDJGEBB;7.,++++?ADEH--,,,+*00101444;<@@??FKABCBB{DA;)GEJGHHEDAABBCCCABACEH{IHJ{@>?@DCCDFEFDDEDDEFIDBHFFFFEEDDHGFC@><6/0778A=>><?::9962243,,++*,***&&&'+.//7=
@6704e3f7-1391-4d7f-bef7-8e9feea49dd1 runid=297e2e96384f20ba73500fe6b13f1f98666ec3bb sampleid=no_sample read=2774 ch=119 start_time=2024-06-18T10:27:24Z model_version_id=dna_r10.4.1_e8.2_5khz_400bps_sup@v4.2.0 barcode=barcode24
TGGTACAGATGGTAAAATTGCGTAAGCAAATATAAAGTATCATTCAGGTTTAATATGTAAAGGTGTATTTAAAGGATCAGCTGGAAAAAAATTTTCCTTTGCTATTCTAAAATGAAAATCAATAAAAATGATAATATTAAGCAATAAAATATTACTATTAATATTAAAGAAATTAAATCTTTAAATATAAATCTTTTCTATTAAAATAGATTTATCTTTTCTTGAATTTAATCCTATTTGGTTAGATGAGCCTTTTTCATGAAGAATAGATAAATGAATTATTGATATAGCTAAAATTATTAAAGGTATTAAAAAATGTAAAGAAAAAAATCGATTTAATGTAGGATTATCAACGGAAAATCTTCCTCAAACTCAAAAAACAATTTTTTTCCCTAAAAATGGAATTGAAGATAAAATATTAGTAATAACTGTTGCTCCCCAAAAAGATATTTGTCTTCAAGGTAAAACATACCCAATAAAAGCGGATCCTATAATTA
+
HNJHMXN{JJ))))*7310--/=>@GOK{LHH{JOIGG{HJF{ICBBBAEII{L{FXFFHHFJII{{IJHGI{@HKRK{GI{KKLL{NL{OHCCD31//1./9BBC6511194@EEHJMCBBC?AA?=>CABACFFGSGGGKOXGEGJJEH{JHELHGHLG{LH{HDKHJ{N{JN{{LHHFHGJJGLJHHHDEEKE=*('&(,<@DCIDEEFE:{EBBC{BG>;<=DHEG>E.....0<9:>?BDCB=<===CADEB++++,,,15>=?ACBBCD<;;<<@AA5478988899:EF{HMHECAB?@DFINEABCJHHEC???LL><BJ{{L>====EM{KIMI{JI{KVMIIHIEDEFFJHIG/----99@>B72111>@>>==BFFR{LNEB:AABEIEDAABAA@@@)(((*57:B=<:::>===@?ABDCCBAAA?/-BFDJEABBACDBBBEAAABAAACCCBBBAAAA@@B@?>=<=<5532122599::;;
@89db0b45-1a37-44fd-ac22-76b8d2b41b9c runid=297e2e96384f20ba73500fe6b13f1f98666ec3bb sampleid=no_sample read=368 ch=113 start_time=2024-06-18T10:27:26Z model_version_id=dna_r10.4.1_e8.2_5khz_400bps_sup@v4.2.0 barcode=barcode24
TGGTACAGATCGTAAAATTGCGTAAGCAAATATAAAGTATCATTCAGGTTTAATATGTAAAGGTGTATTTAAAGGATCAGCTGGAAAAAAATTTTTCCTTGCTATTCTAAAATGAAAATCAATAAAAAATGATAATATTAAGCAATAAAATATTACTATTAATATTAAAGAAATTAAATCTTTAAATATAAATCTTTTATTAAAATAGATTTTATCTTTTCTTGAATTTAATCCTATTTGGTTAGATGAGCCTTTTTCATGAAGAATAGATAAATGAATTATTGATATAGCTAAAATTATTAAAGGTATTAAAAAATGTAAAGAAAAAAATCGATTTAATGTAGGATTATCAACGGAAAATCTTCCTCAAACTCAAAAAACAATTTTTTTCCCTAAAAATGGAATTGAAGATAAAATATTAGTAATAACTGTTGCTCCCCAAAAAGATATTTGTCTTCAAGGTAAAACATACCCAATAAAAGCGGATCCTATAATTA
+
HH{HIJJKOSH{WL{I{{{HKMGLEIJ\HM{M{H{IKINN{F{HKPOHIN{LKNL{LXM{JIJKKILKJJLI{GL{IJUH{VVQHHINKFFFGBB@C922**KFGEGFMQF]JAEEKGH77777EEIGNIGGLFLJOGGHJJLJNFEFGIEMUHFIHMLHOGKLSGIJHH{KIGLKPJIABAB@{HLLHFOILHKK{{JHG{KLGHRMHHHI{J{ISJHGCGIGI{{LMKN{YH{GWIIOJLJ{MGSF{RGHICDLLJ{HIMGISK{HHTIHQH{JJHFHIHGGNHH{JH{HIIOK{L{ILHOIF{{F{IJNJ{{{LFHCDFDFAJH{{{JH?>>>?EGPKHHHHM{JIKIBCCCCEDEFH<=,***+3346BBGBFMGEB??>BBCFEN>>>2BDIHINFECEDCGICGMF{TKMLQFKLGNHIPIHGDEHIIIDBBA@=EDCLGEGFOFFA@ABAJFEFIE=>>=A::9::@9<CBBDDBD@@?>?ACCA?===?
@ce216e3d-6da2-4227-bbb5-cb0155e68009 runid=297e2e96384f20ba73500fe6b13f1f98666ec3bb sampleid=no_sample read=366 ch=113 start_time=2024-06-18T10:27:24Z model_version_id=dna_r10.4.1_e8.2_5khz_400bps_sup@v4.2.0 barcode=barcode24
TGGTACAGATCGTAAAATTGCGTAAGCAAATATAAAGTATCATTCAGGTTTAATATGTAAAGGTGTATTTAAAGGATCAGCTGGAAAAAAATTTTCCTTTGCTATTCTAAAATGAAAATCAATAAAAATGATAATATTAAGCAATAAAATATTACTATTAATATTAAAGAAATTAAATCTTTAAATATAAATCTTTTATTAAAATAGATTTTATCTGTTTCTTGAATTTAATCCTATTTGGTTAGATGAGCCTTTTTCATGAAGAATAGATAAATGAATTATTGATATAGCTAAAATTATTAAAGGTATTAAAAAATGTAAAGAAAAAAATCGATTAGATGTTCAGTTATCAACGGAAAATCTTCCTCAAACTCAAAAAACAATTTTTTTCCCTAAAAATGGAATTGAAGATAAAATATTAGTAATAACTGTTGCTCCCCAAAAGATATTTGTCTTCAAGGTAAAACATACCCAATAAAAGCGGATCCTATAATTA
+
778A@@A@@DDGEJE{T{IGG{NGHDHEFGFF{GGKHILECB@BADEFEI{L\INKIKPGT{{{LKN{K{K{LGIFK:8777:666<@K?:97896433804@@@AHRI{NJ{GHWT{K@====BG@EDIBCEA??=>AECLUJHIGGEH{PLJFFGKHN{HLGI{GHHTLG{MN{OKPGK{KK{GOFIIHIDDFEB>><<<=A>>>>>>>C:7*)(''''((%%%%%+&&/0789AAA@B{JHFHNABA@??@BCCDCEGJFFJGJ{HIGGFGFE{GKGJ{{KNKKHDEECFLHKU{{99999DHDFDA<<<=LJFDCCDBA>:7;:A;;*((((******+'&&&&&'(1288?BBEOO{UB>=;322223888:<FEEDEFIHHK{{LE>:?FH77777BBBBBABCBBBBDEGB@@??>>??@BBCDDLDC@2220.3;=DDCCCHHEGEFGGHDDDDCFDDCBABBC@=?CBBCBC@>==<<<====;==>
@a9809d57-03f5-470e-8c25-d4d35c1d105e runid=297e2e96384f20ba73500fe6b13f1f98666ec3bb sampleid=no_sample read=507 ch=109 start_time=2024-06-18T10:27:28Z model_version_id=dna_r10.4.1_e8.2_5khz_400bps_sup@v4.2.0 barcode=barcode24
AATTATAGGATCCGCTTTTATTGGGTATGTTTTACCTTGAAGACAAATATCTTTTTGGGGAGCAACAGTTATTACTAATATTTTATCTTCAATTCCATTTTTAGGGAAAAAAATTGTTTTTTGAGTTTGAGGAAGATTTCCGTTGATAATCCTACATTAAATCGATTTTTTTCTTTACATTTTAATACCTTTAATAATTTTAGCTATATCAATAATTCATTTATCTATTCTTCATGAAAAAGGCTCATCTAACCAAATAGGATTAAATTCAAGAAAAGATAAAATCTATTTTAATAAAAGATTTATATTTAAAGATTTAATTTCTTTAATATTAATAGTAATATTTTATTGCTTAATATTATCATTTTTTATTGATTTTCATTTTAGAATAGCAAAGGAAAATTTTTTTCCAGCTGATCCTTTAAATACACCTTTACATATTAAACCTGAATGATACTTTATATTTGCTTACGCAATTTTACGATCTGTACCAA
+
HILJDDCBCFGCHCCBGLOHGC;;FGNFGHHLJFCDDB@ABJGGBDBBD{HA@<PG@@@@HFDC@@@@ACBCGEEGEBAAABE/,A@???>=>66666<BBCBAEA=BMEHGGG{CBNE{LSK{KFKG@C@BBBDB?9=*C:::EEGEDEEDC:74442233,,---5335>4566.8664-6,+++*--+*-14:ACG{{NEDC=<<<<@AA?>>>?ACFGEKFHEFFGDD66>=??@BC@AACEED@???@A@@A>===>>@A@@@ACE?><=?<8=>>>?@A??@??ABBC>>>>@?>>>?@A?>>>=A?;<<<?AA>=>::;:79>><<<;<<::;:<<>?DDDCB???==::999<<>?@@BFJHDBCCDCCEF<:9CF?:>>=<<;?@B@A?>>B@CDGO{{JI{???B?>===?BFEJDA@=<<<<>EAD=;:::;=>==<<<;:999999:;;;;::;<6555477778<>>=<6555699:;;;<
@d93cfba8-3241-4a01-8ffd-5ec8c56af6b4 runid=297e2e96384f20ba73500fe6b13f1f98666ec3bb sampleid=no_sample read=393 ch=107 start_time=2024-06-18T10:27:27Z model_version_id=dna_r10.4.1_e8.2_5khz_400bps_sup@v4.2.0 barcode=barcode24
TGGTACAGATCGTAAAATTGCGTAAGCAAATATAAAGTATCATTCAGGTTTAATATGTAAAGGTGTATTTAAAGGATCAGCTGGAAAAAAATTTTCCTTTGCTATTCTAAAATGAAAATCAATAAAAAATGATAATATTAAGCAATAAAGTATTACTATTAATATTAAAGAAATTAAATCTTTAAATATAAATCTTTTATTAAAATAGATTTTATCTTTTCTGGAAAAACTAAACCTATTTGGTTAGATGAGCCTTTTCATGAAGAATAGATAAATGAATTATTGATATAGCTAAAATTATTAAAGGTATTAAAAAATGTAAAGAAAAAAATCGATTTAATGTAGGATTATCAACGGAAAATCTTCCTCAATTCAAAAAACAATTTTTTTCCCTAAAAATGGAATTGAAGATAAAATATTAGTAATAACTGTTGCTCCCCAAAAAGATATTTGTCCTCAAGGTAAAACATACCCAATAAAAGCGGATCCTATAATTA
+
HMHLF{MGHFFMHHHKXJ{LKHHEDCIEFH{GJEHFJHKGLHIKCBCAADJF{FJ{HGGFJIJ{{{LHKQFJF>-+++++++ADOFN{[{{MEC*.4,,@01DCEC00000EBHCEINMGDHHFIKIGJ{REJGFFGJNEINEFFEFHFFGK{LHHFHG{RIFILJ\IKFFMKZIEHIJA@@@>@ACDMCCB?@@>>=;BDE???=>A@@AAGCD>B<9B8930---&&%%$$%%*-./389:BGGA????AB845:A9AEFEFJRKKGFDKFHHGGEHGIJGOJHGJDEEGFHFKJNLIIHLIHIIHIFHHPJIK{MNEGLGEACBH{{JLD@?@@BML{GEMFILI{IKJGHNEDEHK{NJZFGHE<51)('')-/@CCBCFFHHJ{{FD=2FGKGKGGFDGGDDDECCCBCDDECA;99:==@CHDFGHGGGIHDHA;<<<EFFBDDDIIEFHGEKGCCEEEFLGGGHEGKEEEDAA:/A==<;<>?B@@??>@
@052adedd-a6e2-41a7-9746-8606c4f4dabc runid=297e2e96384f20ba73500fe6b13f1f98666ec3bb sampleid=no_sample read=389 ch=107 start_time=2024-06-18T10:27:25Z model_version_id=dna_r10.4.1_e8.2_5khz_400bps_sup@v4.2.0 barcode=barcode24
TGGTACAGATCGTAAAATTGCGTAAGCAAATATAAAGTATCATTCAGTTAATGTAAAGGTGTATTTAAAGGATCAGCTGGAAAAAAATTTATTGCTATTCTAAAATGAAAATCAATAAAAAATGATAATCTATAGCAATAAAATATTACTATTAATATTAAAGAAATTAAATCTTTAAATATAAATCTTTTATTAAAATAGATTTTATCTTTTCTTGAATTTAATCCTATTTGGTTAGATGAGCCTTTTTCATGAAGAATAGATAAATGAATTATTGATATAGCTAAAATTATTAAAGGTATTAAAAAATGTAAAGAAAAAAATCGATTTAATGTAGGATTATCAACGGAAAATCTTCCTCAAACTCAAAAAACAATCTTTTTCCCTAAAAATGGAATTGAAGATAAAATATTAGTAATAACTGTTGCTCCCCAAAAAGATATTTGTCTTCAAGGTAAAACATACCAATAAAAGCGGATCCTATAATTA
+
C::KJUJ[GGHHKLKHKLJHHGJEDEIGIIIII{JK{HUKLISI:35+++/8)(%%%&)+&''''5'(?ABIJQGHQLHNJ{KLPE@;91*+211<>=>98444C>???@BE65555881/91))''(2'%%%%++,//GHJJFYIKIMG{O{JVJHLJNKHDGINGGKJJOIXLGCGQKLEABBFCAAAAEHEEGGGGGJGODEFCJEDEHD:CCBFI{NGKJJDDE0('''''=CCEECFEGFOIQ{HLH{DGOGMIHFFN{GGJDEEDEDH{NGFK{HEEFEFHJ{HKC66667EIEGJLEGHIGGKEFIJKKGNPJL{{{E@@A@BNGJMCECDFIKGIJIFIDDKDGFF??64445GYJ{HOLHHH{JFIJQNHIG{K..../::;{QGGFFEGDECECFDEFHOHJEEBBBBCCBBBBBDDDDFDEFBCBBHECCCBDDABAABCBB@@??ABCDCBAA@56B?>>?>=77666:=><;7677
@9d52dd5d-882a-4076-9faa-a95c0155764c runid=297e2e96384f20ba73500fe6b13f1f98666ec3bb sampleid=no_sample read=378 ch=106 start_time=2024-06-18T10:27:27Z model_version_id=dna_r10.4.1_e8.2_5khz_400bps_sup@v4.2.0 barcode=barcode24
AGATATTGGATCCACTTATTGGGTATGTTTTACCTTGAAGACAAATATCTTTTTGGGGAGCAACAGTTATTACTAATATTTTATCTTCAATTCCATTTTTAGGGAAAAAAATTGTTTTTTGAGTTTGAGGAAGATCTTCCGTTGATAATCCTACATTAAATCGATTTTTTTCTTTACATTTTTTAATACCTTTAATAATTTTAGCTATATCAATAATTCATTTATCTATTCTTCATGAAAAAGGCTAGTATTTAACCAAATAGGATTAAATTCAAGAAAAGATAAAATCTATTTTAATAAAAGATTTATATTTAAAGATTTAATTTCTTTAATATTAATAGTAATATTTTATTGCTTAATATTATCATTTTTTATTGATTTTCATTTTAGAATAGCAAAGGAAACTTTTTTCCAGCTGATCCTTTAAATACACCTTTACATATTAAACCTGAATGATACTTTATATTTGCTTACGCAATTTTACGATCTGTACCAA
+
-)%%&)*'((<@B5555))7668:GQLJJOIOL>:5+,/0:BADGFKNCAA@?>>DCC[HEGFFFIHRLXJKJKHH{I{HGI<:)))((*8<555555CB////>BBG{{QOFCBCEC{{DCCDDGHGFGFFEFA=>>==BDF:;DE{KEEECJI{IIFGE=;;8:<;<@H:>@726DCCG{HOED@>>;</++DIHMFML{{LWH{KKKL{L{HHISKGJLKI{{HMCCBCDDCEHIK{{{HGCB)&&&&&&&&&?<<=:>@AABEEEBBB662012<>?ACDCFIEBCDBADA:7*)0001488844;;;;9;;9:33323@@BABH{FHGDECDDDBBABABBCDCGB?C::???BHEEDDCEDB@DC{KEEEDDACG:8;:9:;;DDDC@???@BDDCE?''''*444524CFHCIFHJA:68=ACDCBB>>F>?IDCAAABDCCE99999?@?>>??>A?????@BA?=:9::;ACEC?65556;;=??@=
@b2a1298c-6f26-422e-98d9-a2125d6e49b8 runid=297e2e96384f20ba73500fe6b13f1f98666ec3bb sampleid=no_sample read=797 ch=101 start_time=2024-06-18T10:27:27Z model_version_id=dna_r10.4.1_e8.2_5khz_400bps_sup@v4.2.0 barcode=barcode24
TGGTACAGATCGTAAAATTGCGTAAGCAAATATAAAGTATCATTCAGGTTTAATATGTAAAGGTGTATTTAAAGGATCAGCTGGAAGAAAATTTTCCTTTGCTATTCTAAAATGAAAATCAATAAAAAATGATAATATTAAGCAATAAAATATTACTATTAATATTAAAGAAATTAAATCTTTAAATATAAATCTTTTATTAAAATAGATTTTATCTTTTCTTGAATTTAATTCTATTGATTAATGAGCCTTTTCATGAAGAATAGATAAATGAATTATTGATATAGCTAAAATTATTAAAGGTATTGAAATTTAAAAAAAATCGATTTAATGTAGGATTATCAACGGAAAATCTTCCTCAAACTCAAAAAACAATTTTTTTCCCTAAAAATGGAATTGAAGATAAAATATTAGTAATAACTGTTGCTCCCCAAAAAGATATTTGTCTTCAAGGTAAAACATACCCAATAAAAGCGGATCCTATAATTA
+
;89IIOHIKHFGGK{NK{OKIBECDDIIGGFFHEFC55555HOHFFFFDKMNLLJJG{EFLHJLLW{HF{L{JHNQHIGH{J{H{WJHMN{JK{ASOCBIJQ{KM{LNFFFIJHHGHGU]HHG==::MIEFJHFIJHFKPGJNAA@@B?HFDDDB<<<;<ECDPH{EHKDKJGEHISKIGHFKD{IIIJJGIILF{{{N{J<<FICIBCCBAA9>,,,,,*5434423643.+''''*''''%%%%&78=?64B?@@2222BBB@@@@=;;;100003556;;<<988888;;;A<9:9;::::666/.//./.../,*9BCB=::;;=FF{{IKPGKFJMEKJJH{IIJ{N{OGDA@?======ID?EDEEC?==<ABAJK:<8,DFEK{GHFEFHGGKGFEDDEHFGIEFDCCDBBBECCFCFK{HBBBBBGHGKIGCCCDEEFJHLGGFGFGDJUCD>>:=AB=BEFDDDCF<:998:==@A@?@?
@e4138599-3bc6-43b3-a3ce-f24e0f4bfd57 runid=297e2e96384f20ba73500fe6b13f1f98666ec3bb sampleid=no_sample read=533 ch=91 start_time=2024-06-18T10:27:27Z model_version_id=dna_r10.4.1_e8.2_5khz_400bps_sup@v4.2.0 barcode=barcode24
TGGTACAGATTGGTTGAATTACGTCACAAATATAAAGTATCATTCAGGTTTAATATGTAAAGGTGTATTTAAAGGATCAGCTGGAAAAAAATTTTCCTTTGCTATTCTAAAATGAAAATCAATAAAAAATGATAATATTAAGCAATAAAATATTACTATTAATACTAAAGAAATTAAATCTTTAAATATAAATCTTTTATTAAAATAGATTTTATCTTTTCTTGAATTTAATCCTATTTGGTTAGATGAGCCTTTTTCATGAAGAATAGATAAATGAATTATTGATATAGCTAAAATTATTAAAGGTATTAAAAAATGTAAAGAAAAAAATCGATTTAATGTAGGATTATCAACGGAAAATCTTCCTCAAACTCAAAAAACAATTTTTTCCCTAAAAATCAAATGAAGATAAATATTCGTGATCACTTGTTGCTCCCAAAAAGATCTCTTCAAGGTAAAACATACCAAATAAAGACGGATCCTCTAATTAGTA
+
9557444411*(((&$$$$$&&%%#$$$&'&')()*+++++//009:88887976555567777655556779998:3+***+99:=?A=;::;<?86695>=:8889:9999899:<=9778230--..)))((-..5225899:;:;::8888898777788+****78889;:9:98889:>><:998899:;=>@=<:9<:9:89::993111010068458669:<;33323454783222433466767@>0/0.1238;:988889<<;;:99:9:999999:::;;<<;;:9988987667799::<;;978889=:6--,,,+-,,,++,+*+)((((112588410012:;::210/.222.22224589765558:;;:9938889;:%%&&'*..00--,-'00.''''()('''&&&&&%&))*)-66351/,,)))***++2*))))0200.((+(+8;+.('''((*)*(&%$$%$$$
@1e1fdc95-d56f-4220-b843-d618ced62648 runid=297e2e96384f20ba73500fe6b13f1f98666ec3bb sampleid=no_sample read=504 ch=83 start_time=2024-06-18T10:27:25Z model_version_id=dna_r10.4.1_e8.2_5khz_400bps_sup@v4.2.0 barcode=barcode24
TGGTACAGATGAGTAAAATTGGTGCAAGCAAATATAAAGTATAAATTAGGCTTAATATGTAAAGGTGTATTTAAAGGATCAGCTGGAAAAAAATTTTCCTTGCTATTCTAAAATGAAAATCAATAAAAATGATAATATTAAGCAATAAAATATTACTATTAATATTAAAGAAATTAAATCTTTAAATATAAATCTTTTATTGAATCAATTTTATCTTTTCTTGAATTTAATCCTATTTGGTTAAATGAGCCTTTTTCATGAAGAATAGATAAATGAATTATTGATATAGCTAAAATTATTAAAGGTATTAAAAAATGTAAAGAAAAAAATGGAAGCTAAATGTAGGATTATCAACGGAAAATCTTCCTCAAACTCAAAAAACAATTTTTTTCCCTAAAAATGGAATTGAAGATAAAATATTAGTAATAACTGTTGCTCCCAAAAAGATATTTGTCTTCAAGGTAAAACATACCCAATAAAAGCGGATCCTATAATTA
+
9876666776((((''-+-0*),,+++,,,,,../---/400...//+)(&&''',((()*//0689876666686867554445.--.;=:87775/11104886622/--.44435550/00/0/264+'''+,,-.-.044546664/654445767765433333334416000/0001011-/5234521111+**))),(('&&1---/---/156005667543334677877776(((''.-,))/0/.0034555655555668887765667622210///0-/0/////00023410../12;7654333366765998,+*)&%%$##$$%((,,-3212442....0888899897666688778787655569:8==<;;56668:9987776677(((()1276555423323566766665666488897766567878777776656679986667769655556300001665322231
@0a9027bb-728b-4a16-ab0b-f8cf94acf35c runid=297e2e96384f20ba73500fe6b13f1f98666ec3bb sampleid=no_sample read=1362 ch=68 start_time=2024-06-18T10:27:27Z model_version_id=dna_r10.4.1_e8.2_5khz_400bps_sup@v4.2.0 barcode=barcode24
AATTATAGGATCCGCTTTTATTGGGTATGTTTTACCTTGAGGACAAATATCTTTTTGGGGAGCAACAGTTATTACTAATATTTTATCTTCAATTCCATTTTTAGGAAAAAGGACTACTATTAGTTGAGGAAGATTTTAGGTTCATAATCCTACATTAAATCGATTTTTTCTTACATTTTTTAATACCTTCAATAATTTTAGCTATATCAATAATTCATTTATCTATTCTTCATGAAAAAGGCTCATCTAACCAAATAGGATTAAATTCAAGAAAAGATAAAATCTATTTTAATGAAAGATTTATATTTAAAGATTTAATTTCTTTAATATTAATAGTAATATTTTATTGCTTAATATTATCATTTTTATTGATTTTCATTTTAGAATAGCAAAGGAAAATTTTTTTCCAGCTGATCCTTTAAATACACCTTTACATATTAAACCTGAATGATACTTTATATTTGCTTACGCAATTTTACGATCTGTACCAA
+
;<<=FFHGLL{KK{HJO\{IK{J{LJLJJ{MP{JKNLNCDGMS{FKK{LHG{{JOMRJLJPM{{J{IKIMLRKK{PXG{K{JKJ\MKHJHLBILHJB?CFC=-+)'')368/.)'''')))****+589::>@@@>/+**))),--.6CGELFHELJIG{A777679?E322))7CGFKIIHL{A@A@6(((((AEEMP===:990./99:;>{85555B9E)((((=9999{JHLRHI{M{{ORKKOPMLJL{LGKFH{HINJOKKIKINILMB>N{GKTIJRKMIJGGJGF77777A@@A?BDMNFDHLO{{{EBB{J{IKPJNJFJQ{H{LO{IGGHJHKQ{KKXG{HHHK{HGDDEEMHAIA,)))LGKFU{JFGG{KNJOI{JINJIGH{NJHKH{JMT{{JKGLHKN{T{VJJJHJTIB>><9/.2./3EFFFDEJJPHDHDDCJDFJIFHGGGFHKITNGDB?>>?AFG{GNA?>>>AADDEFD
@290de6cf-8cc4-451f-8e94-473f4ede9391 runid=297e2e96384f20ba73500fe6b13f1f98666ec3bb sampleid=no_sample read=621 ch=414 start_time=2024-06-18T10:27:29Z model_version_id=dna_r10.4.1_e8.2_5khz_400bps_sup@v4.2.0 barcode=barcode24
AATATAGGATCCGCTTTTATTGGGTATGTTTTACCTTGAAGACAATATTCTTTGGGGAGCAACAGTTATTACTAATATTTTATCTTCAATTCCATTTTTAGGGAAAAAAATTGTTTTTTGAGTTAAAGAGAAGTCGTTGATAATCCTACATTAAATCGATTTTTTTCTTTACATTTTAATACCTTTAATAATTTTAGCTATATCAATAATTCATTTATCTATTCTTCATGAAAAAGGCTCATCTAACCAAATAGGATTAAATTCAAGAAAAGATAAAATCTATTTTAATAAAAGATTTATACTTAAAGATTTAATTTCTTTAATATTAATAGTAATATTTTATTGCTTAATATTATCATTTTTTATTGATTTTCATTTAGAATAGCAAAGGAAAATTTTTTTAGCTGATCCTTTAAATACACCTTTACATATTAAACCTGAATGATACTTTATATTTGCTTACGCAATTTTACCGATCTGTACCAA
+
***('+,,,1++*.233435BAAGKK{KJ{J{K{HAE./<:8734,*)(&&&+&(6:EEEDGDFGFKMJIHIGHHMJ{{{EBH{NKB<;<<=C<<;<<<87877>JHJGJE?<7788BC43333,+'''&&&(%&&&223339><;<:<>A@>??EGGCGGG{{{{2222-?@?<.@;;967767;8{{CAAAAK{{{H{{IGJHGCCE{FEEEE{H{FJHMNMIKCCCEJGJMHQOG{N{I66666FFNKDJ@BCBDA;;<<555439?@@BEED{OFI{JGFLDDKH?+)AD7777@F;:::9:BCEJFE7>;;F=?HECIDEDEBDDC666A@ADGHIOOIINMKNNKFEGFCHKHLL{N{JIMRFEF{D::996+;<<<:::;>88<==H22210122((()67=99333//66?CCAB??E>>===<;:::AAB@@?>>>?>?@AA=?>;;<::;=:9999:<AGFDA2'&''()))*+((
@f7d5c0ab-35d4-4f4a-947c-a1790df59434 runid=297e2e96384f20ba73500fe6b13f1f98666ec3bb sampleid=no_sample read=376 ch=476 start_time=2024-06-18T10:27:33Z model_version_id=dna_r10.4.1_e8.2_5khz_400bps_sup@v4.2.0 barcode=barcode24
AATTATCAGATCACTTATTGGGTATGTTTTACCTTGAAGACAAATATCTTTTTGGGGAGCAACAGTTATTACTAATATTTTATCTTCAATTCCATTTTTAGGGAAAAAAATTGTTTTTTGAGTTTGAGGAAGATTTTCCGTTGATAATCCTACATTAAATCGATTTTTTCTCTACATTTTTTAATACCTTTGATATAATTTTAGCTATATCAATAATTCATTTATCTATTCTTAGTGAAAAAGGCTCATCTAACCAAATAGGATTAAATTCAAGAAAAGATAAAATCTATTTTAATAAAGGAGGCTTATATTACTAAAGATTTAATTTCTTTAATATTAATAGTAATATTTTATTGCTTAATATTATCATTTTTTATTGATTTTCATTTTAGAATAGCAAAGGAAAATTTTTTTCCAGCTGATCCTTAAATACACCTTTACATATTAAACCTGAATGATACTTTATATTTGCTTACGATACCGATCTGTACCAA
+
>>=>>?/....--005522222:>??>>>>=?;87++8?>>>>?AACAB?8CB====D<9988<<<===>>>>>>>?>?@BABABA<;<;;:;99<@AA66643.--/?><:44699=B54444:88@??>??@AC=@700569??==<====<<==;<;87888<HSI5544698999=CGC@=;:9861(-.....55;859*****75556:::::;<<=>?>=<;:9;9((((((<<?==<<==>>=<<<<<=?=::999;99;;<;:11035:98989<>??A77631***'&'%*)(''''%&%%%$$%$$%8999:<===?=?@?=:98778889877789;<?BB@@<66656;98988:::;=;;;989899::80,,,4:<7775465568:<;=?>?@@CCAA;1++89::;4434))586666611722;;:964446895555677778897:98997665*(%$%&),../00012:::9
@63e39a63-7cf9-497c-a3f4-e6249ffd0430 runid=297e2e96384f20ba73500fe6b13f1f98666ec3bb sampleid=no_sample read=1805 ch=448 start_time=2024-06-18T10:27:32Z model_version_id=dna_r10.4.1_e8.2_5khz_400bps_sup@v4.2.0 barcode=barcode24
AATTATAGGATCCACTTTATTGGGTATGTATACCTTGAAGACAAATATCTTTGGGGAGCAACAGTTATTACTAATATTTTATCTTCAATTCCATTTTTAGGGAAAAAAATTGTTTTTTGAGTTTGAGGAAGATTTTCCGTTGATAATCCTACATTAAATCGATTTTTTTCTTTACATTTTTTAATACCTTTAATAATTTTAGCTATATCAATAATTCATTTATCTATTCTTCATGAAAAAGGCTCATCTAACCAAATAGGATTAAATTCAAGAAAAGATAAAATCTATTTTAATAAAAGATTTATATTTAAAGATTAATTTCTTTAATATTAATAGTAATATTTTATTGCTTCAAATATTATCATTTTTATTGATTCGTTGGAATCGCAAAGGGAAAATTTTTTCCAGCTGATCCTTTAAATACACCTTTACATATTAAACCTGAATGATACTTTATATTTGCTTACGCAATTTTACGATCTGTACCAA
+
K{{{{{{FKHNCG++++('+,++/764-&&&&')24;<DDCC(((((*)))+)***',++,,7@FGJEJIL{K{{{{M{PKIK{{MJIKNO{GHH{NC0.--+-;EFAA@=11;??AE00000312FIGPHM{J{{JKF{JLLRL{{{OKQKM{{KM{{B@A@CMN{{{LBDC6EI{{S{K{{SK{{M{Q{{QTNP{L{N{{HJK{GTJV{RKKH{{N{{N{{{{EDDEDCBBG{QJS{{PM{{{HLIJG{{ILRI{MJIJKKK{L{N>AB?ADFJHM{JGOKNFHA@>CCCFGNHGIJKLJK{{JEGC8777:@8((KXK=FSH>DFCFD999222238:78888=@??==('&&&&''&&%%%&(---4.*)((&%%%##%$%%)(().,5)(42.*,**,/.,))*389BEEJ{JC{OLLG@??<9:9=DMCCJ{RLON{GGI{I{MRJK{KLOKIK{{J{KGGHFFHJK{{PNFDCABDGG{{MI
@2dabfade-4913-4e0f-8cba-88f448573b73 runid=297e2e96384f20ba73500fe6b13f1f98666ec3bb sampleid=no_sample read=1796 ch=448 start_time=2024-06-18T10:27:30Z model_version_id=dna_r10.4.1_e8.2_5khz_400bps_sup@v4.2.0 barcode=barcode24
GGTACAGTAGAATTCCATCGGCACCAATAATTAGATTCATCTAGGTTTAATATGTAAAGGTGTATTTAAAGGATCGGCTTAAAAAATTGTTATTTGCTATTACAAAATGAAAATCAATAAAAAATGATAATATTAAGCAATAAAATATTACTATTAATATTAAAGAAATTAAATCTTTAGATATAAATCTTTTATTAAATACAATTTTATCTTTTCTTGAATTTAATCCTATTTGGTTAGATCAGCCTTTCATGAAGAATAGATAAATGAATTATTGATATAGCAAACATACTAAAGGTATTAAAAAATGTAAAGAAAAAAATGGATTTAATGTAGGATTATGAACGGAAAATCTTCCTCAAACTCAAAAAACAATTTTTTTCCCTAAAAATGGAATTGAAGATAAAATATTAGTAATAACTGTTGCTCCCTAAAAAGATATTTGTCTTCAAGGTAAAACATACCCAATAAAGCGGATCCTATAATTA
+
''&'&&'&&%%%%&'(''&$$$$%%%$$$$&&&&%%%%$%'+)(((()8:CABBDCDKTJ{PKKIHE@AGB?BC;9988,((((/'''&%%%'*3459ABA90////7>CJJ{{K{R{G{NZJGIGECDCF@C2@AFEBCAAB{ME{G{RGJKEIHHIJ{XOPHGGILGJMR{{MHQ{PBA?>0)*FEKLNM{G{G?7/.2/,,,..;6C?><<>:;;::AEFMIPKJEMGHF0--..,-,,+,1/(((0(:@@CEFNJKHGHL====67667=;7222)'&&&$$$&*,(''''(<BCA:97000CA@?@@@<9?21DHJFC/////@AAHBF=BABBCCC*****8:=AEI=@66669AGFEIGFFECFHDFBB====GHTJI@JIGDDCA@@??@AB?>>=>?ABEA@?>;::::=?>?@@??@?BC@:@>;?=>:7779957?A@=;<=BCBDDCDCB?@?=:<>=><2;91/.010007999;
@e8027033-6a84-4825-83b4-254c15770d5f runid=297e2e96384f20ba73500fe6b13f1f98666ec3bb sampleid=no_sample read=335 ch=412 start_time=2024-06-18T10:27:29Z model_version_id=dna_r10.4.1_e8.2_5khz_400bps_sup@v4.2.0 barcode=barcode24
AATTATAGGATCCGCTTTTATTGGGTATGTTTTACCTTGAAGACAAATATCTTTTTGGGGAGCAACAGTTATTACTAATATTTTATCTTCAATTCCATTTTTAGGGAAAAAAATTGTTTTTTGAGTTTGAGGAAGATTTTCCGTTGATAATCCTACATTAAATCGATTTTTTTCTTTACATTTTTTAATGCCTTTAATAATTTTAGCTATATCAATAATTCATTTATCTATTCTTCATGAAAAAGGCTCATCTAACCAAATAGGATTAAATTCAAGAAAAGATAAAATCTATTTTAATAAAAGATTTATATTTAAAGATTTAATTTCTTTAAATATAAATCTTTTATTAAAATAGATTTTATCTTTTCTTGAATTTAATCCTATTTGGTTAGATGAGCCTTTTTCATGAAGAATAGATAAATGAATTATTGATATAGCTAAAATTATTAAAGGCATTAAAAAATGTAAAGAAAAATCGATTTAATGTAGGATTATCAACGGAAAATCTTCCTGCGAACTCAAAAAACAATTTTTTTCCTAAAAATGGAATTGAAGATAAAATATTAGTAATAACTGTTGCTCCCCAAAAAGATATTTGTCTTAAAGTAAACATACCCAAATAAAAACAGGATGCTATAATTA
+
KLKJDDDDDKHI{<<;90,++63467AG{GOIIH{IGJM{N{KOI{HJJKINOI{SC@AALNJJJ{JLERKNH{IMHGNLP{KIHLLPG<665;===EHMJGJFFMHJHO{{{OIFOHNIJF65566>CFG{{MKOIFIEF?888;EIJEILIIJXI{J{KQ{HLKHPGN{{{JJIHFIB{GGR{{{J{GNLNKKNL{LFGHEEKOGGIJDFFJFGFIGJ65655GEDD:7)(()-.4?CEKKJIL{JIP{{{LLGIFHHKJCGBBB<<@79?GCCEFKQLLNKNFKLKKIJ[HGOOI?GMDFIMLRIIHGH{EDHEFFED?EEF{DXIQDUFHBA99:CFII\{{JG>@KDA976664.))'''&+022//89;>@@DBADC@@?@?EFB>>>>?J\JA;=IA4//00:23333346;>DEABABCBDOJFFGC666688:HGLFFHEGFCEFCABABHJRIKCC@AA>:51000,+++,:8EJEA<=<=FII{32200CECGIG=?@.,)()+,,//0//07GB<7////>>?C86-.>BCDHEI{EIJ?DFAA>;;;93>@;44657?EFFIDDJEDM<<<:0:;;O{FJF{GHCG<<:----><>?;::777;06.**5163//.-''()'''(.466
@7f3edb09-c889-4cc2-9921-901d03d56f1f runid=297e2e96384f20ba73500fe6b13f1f98666ec3bb sampleid=no_sample read=541 ch=447 start_time=2024-06-18T10:27:33Z model_version_id=dna_r10.4.1_e8.2_5khz_400bps_sup@v4.2.0 barcode=barcode24
TTGGTACAGATCGTAAAATTGCGTAAGCAAATATAAAGTATCATTCAGGTTTAATATGTAAAGGTGTATTTAAAGGATCAGCTGGAAAAAAATTTTCCTTTGCTATTCTAAAATGAAAATCAATAAAAAATGATAATATTAAGCAATAAAATATTACTATTAATATTAAAGAAATTAAATCTTTAAATATAAATCTTTTATTAAAATAGATTTTATCTTTTCTTGAATTTAATCCTATTTGGTTAGATGAGCCTTTTTTAGTGAAGAGAATAGATAAATGAATTATTGATATAGCTAAAATTATTAAAGGTATTAAAAAATGTAAAGAAAAAAATGGATTAAATGTAGGATTATCAACGGAAAATCTTCCTCAAACTCAAAAAACAATTTTTTTCCCTAAAAATGGAATTGAAGATAAAATATTAGTAATAACTGTTGCTCCCGAAAAGATATTTGTCTTCAAGGTAAAACATACCCAATAAAAGCGGATCCTATAATT
+
HODEEI{{{{{KLCKHQO{IIIOIH{KMGHJLH{UI{F{LKHHEHO{LI{KGK{IH{QGEGFJL{{KSJOOHJMOMNNKIJJIV{EIHKIHCC8/+++****+BCEA:8111BA66666JDGEEDJ`?=>?AAB::;:;;::=K;;;;={LLO{KHRIHHIMJHL{GEEHFJFEIF=;9:-----8GGJGGIFEJ{F===>>{I{HJIEGLFK{K{IIMMJLDGCDGWHOKG{KJGHBB,)*==?FILBA@A@D?>=:;0'''.09;555@BBCFDELHEDFDGHGGFEFFEBCBCEHFF{HHA@@?@FFHEDECCDEIHFCDAABBABDHL{{F,,,,7,+2+.455556AA@@BDB@@BACIJHKIIFEEDIEECECBCBGHC5555,,,,12<9/GDDGDCBABBBEA@AAAA@ABCDBAB@@???>>?@@ADFF@?;<;++++09;99:=E;<;;9<<@???@@BACBAACCC?CDBBBBA?77666:<=<7755
@748c7132-010a-4396-923b-36aa4a485799 runid=297e2e96384f20ba73500fe6b13f1f98666ec3bb sampleid=no_sample read=337 ch=412 start_time=2024-06-18T10:27:32Z model_version_id=dna_r10.4.1_e8.2_5khz_400bps_sup@v4.2.0 barcode=barcode24
TGGTACAGATCGTAAAATTGCGTAAGCAAATATAAAGTATCATTCAGGTTTGATATGTAAAGGTGTATTTAAAGGATCAGCTGGAAAAAAATTTTCCTTTGCTATTCTAAAATGAAAATCAATAAAAAATGATAATATTAAGCAATAAAATATTACTATTAATATTAAAGAAATTAAATCTTTAAATATAAATCTTTTATTAAAATAGATTTATCTTTTCTTGAATTTAATCCTATTTGATTGATGGACCTTTTTGATGAAATAGATGAAATGAATTATTGATATAGCTAAAATTATTAAAGGTATTAAAAAATGTAAAGAAAAAAATCGATTTAATGTAGGATTATCAACGGAAAATCTTCCTCAAACTCAAAAAACAATTTTTTCCTAAAATGGAATTGAAGATAAATATTAGTAATAACTGTTGCTCCCCAAAAAGATATTTGTCTTCAAGGTAAAACATACCCCAATAAAAGCGGATCCTATAATT
+
DFFHEEF?>>;;<==AAAFB><<<<>AAACBBDBCCEEEHFDDF@@A@ADEGFFCB@?@@@AAAAABEFDDEHDEGGA=<<<=A?BGLGGFDFFGDNEFG>BEEEEEGH{EEDCCCDHLGGCA@@@ABCB==>==AACIBB@>;;;<=CE@DCECCGBACB==;9:9:?>A@?ADCDECBDBB<<<=?@?>?BAAABA???=<42.:::9;;,EBCBD?<?>56:77963&&))(+,-,.32&&&&(&&')***.*+,+,-/+''''',,,-@????A@DDCECA@??@CGILJ{:8888=AEG?>?>@GHOEC@???@CFHAKFHGL755559CDCD??@??A@AAB<;;66778FJDCDCCA96666:8----@@=;;:;ADCC=;88455567<<<>>@??>>;872:98668<==>B@BBCBA@?=;9@=>=43979;=AEAAAAA?64445,,,,-=?==??;9B>>=?=<>:999:=@980/--
@61380df2-db83-4ff0-b9fc-0b2f581dbe0e runid=297e2e96384f20ba73500fe6b13f1f98666ec3bb sampleid=no_sample read=539 ch=447 start_time=2024-06-18T10:27:31Z model_version_id=dna_r10.4.1_e8.2_5khz_400bps_sup@v4.2.0 barcode=barcode24
AATTGTTCCTAGGATCCGCTTTTATTGGGTATGTTTTACCTTGAAGACAAATATCTTTTTGGGGAGCAACAGTTATTACTAATATTTTATCTTCAATTCCATTTTTAGGGAAAAAAATTGTTTTTTGAGTTTGAGGAAGATTTTCCGTTGATAATCCTACATTAAATCGATTTTTTTCTTTACATTTTTTAATACCTTTAATAATTTTAGCTATATCAATAATTCATTTATCTATTCTTCATGAAAAAGGCTCATCTAACCAAATAGGATTAAATTCAAGAAAAGATAAAATCTATTTTAATAAAAGATTTATATTTAAAGATTTAATTTCTTTAAATATAAATCTTTTATTAAAATAGATTTTATCTTTTCTTGAATTTAATACTATTTTTTGATTAGATAAACCTTTGATGAAATAAATAAATAAAATTGATATCACTAAAATTAAAAGACAGTAAAAAATGTAAAGAAAAAATCGATTTAATGTAGGATTATAACAAAAAGTCCTCAAACTCAAAAAACAATTTTTTTCCTAAAAATGGAATTGAAGATAAAATATTAGTAATAACTGTTGCTCCCCAAAAAGATATTTGTCTTCAAGGTAAAACATACCCACAAATACTA
+
=?==5....-./2?@>;22===@=CIDDDKJLPKLL{ILIKP:;DFDBCDEFJIJJHJ{FBEEEIEHFHFEFFFJ{IGF{LIGOGRQKL{JKKGFIFJIHCHGG{FCCEEDIILM{P{KHHHL{O{G{KZGHJKNEFMFHPCJ64?99:HIEGQHJJKHIFLHJRGLJGNIBDIJIJ@@=401DF@DGFLJJGIHQFFUEHIEEHFHIIIKMJEEDF@@@AC{I65555BB;9999GJKHGEEEC;FKGHENKKMNIFCEGF{FHEBB>>?A??=?88888<?@ABDEBGGJBA@A@CD?>=<<>165001;GGDDC@GIDDDEDDDGGJHJFIBGNH{HDBB@AAABC7554335510000294B<<;<A;<8223679566-,,,-0/../(('&$%&&$&&&&'')%&&%&))**)))*+,('&&')+*++,.****))+-./('(()'&&)((''(.5698755565101110///039;;;:>>?CGFGE0/,-)*)+-/(((-3458987777;;9,(''*++,633'(57<DGD=;;;<@@AB@@>>DFDFDE==BCEDEEEEGB=:::870-)45;IH>==EFCBC@?9333115,+++*,,,11/(%%%&%$$$$
@03224e44-40c3-49c5-bccc-798decde1e2e runid=297e2e96384f20ba73500fe6b13f1f98666ec3bb sampleid=no_sample read=537 ch=447 start_time=2024-06-18T10:27:30Z model_version_id=dna_r10.4.1_e8.2_5khz_400bps_sup@v4.2.0 barcode=barcode24
TGGTACAGATCGTAAAATTGCGTAAGCAAATATAAAGTATCATTCAGGTTTAATATGTAAAGGTGTATTTAAAGGATCAGCTGGAAAAAAATTTTCCTTGCTATTCTAAAATGAAAATCAATAAAAAATGATAATATTAAGCAATAAAATATTACTATTAATATTAAAGAAATTAAATCTTTAAATATAAATCTTTTATTAAAATAGATTTTATCTTTTCTTGAATTTAATCCTATTTGGTTAGATGAGCCTTTTTCATGAAGAATAGATAAATGAATTATTGATATAGCTAAAATTATTAAAGGTATTAAAAAATGTAAAGAAAAAAATCGATTTAATGTAGGATTATCAACGGAAAATCTTCCTCAAACTCAAAAAACAATTTTTTTCCCTAAAAATGGAATTGAAGATAAAATATTAGTAATAACTGTTGCTCCCCAAAAAGATATTTGTCTTCAAGGTAAAACATACCAATAAAAGCGGATCCTATAATTA
+
CGDCBBA????>?A@ADFGA@,+++,==>?@?@??>???@@A@@AAA?>??@BA?===<=>>>>>>?AABBBAAAACBAAAB@A@BDCG@@>>A;>966((BA@@@ADBDBC@@A@@CC@DCBCADELF@??>>@BCCDBBC@?=<<<>>>??A65555@??>=>?>????@ACCAA>>>@??CDB@>>==???BEHGBD@?@@>@?@@@AFBKABBBEBDIECBABCAB@@?@AABBEBAC@>==<:;<<>@GZ{{B??>>>>>>>>=>=>??@???@?>?<;;:999::<>>?@A>>@><<;:99:943/-000,***+9@;;==BD@922223<::987889:::9/--,,2336=>==;;;;888888?>>=;<;:99::?ABDDF90+9:88::78999977899::9>>?=:::767779:;;<:;:9::::96===?;;::9;;=;:9999;:99::;;;:9979,,999899621112788755442
@49b278a4-9068-49d8-a57c-a77a580a5a9a runid=297e2e96384f20ba73500fe6b13f1f98666ec3bb sampleid=no_sample read=467 ch=444 start_time=2024-06-18T10:27:32Z model_version_id=dna_r10.4.1_e8.2_5khz_400bps_sup@v4.2.0 barcode=barcode24
AATTATAGGATCCACTTATTGGGTATGTTTTACCTTGAAGACAAATATCTTTTGGGGAGCAACAGTTATTACTAATATTTTATCTTCAATTCCATTTTTAGGGAAAAAAATTGTTTTTTGAGTTTGAGGAAGATTTTCCGTTGATAATCCTACATTAAATCGATTTTTTCTTTACATTTTTTAATACCTTTAATAATTTTAGCTATATCAATAATTCATTTATCTATTCTTCATGAAAAAGGCTCATCTAACCAAATAGGATTAAATTCAAGAAAAGGTAAAATCTATTTTAATAAAAGATTTATATTAAAAATTTAACTTCTTTGATATTTAATCGTAATATTTTCCGTTGCAATATTATGATTTTTTATTGATTTTCATTTTAGAATAGCAAAGGAAAATTTTTTTCCAGCTGATCCTTTAAATACACCTTTACATATTAAACCTGAATGATACTTTATATTTGCTTACGCAATTTTACGATCTGTACCAA
+
-76610/..0511..//++EBBEG{{{L{J{SMFDB??CGFHJEJPJOIM@=?8=>>HMGPFGS{{KGRFHFQ{MMKINRJGXGFNGEMLDKHJGP{GHAAA?0@8888DIFHGJ{HHN555588::JEFUPH{{IHDLBBE@@TKJ{KLHG{LIPJHKJHGHHBP{J{GED=245555=EJI{KJGJJ{{{{{KG{E{N<;;<INKGGHIMG{LICCCCCCJEMDJGD@>78GF{F{LNQMNIJJ{S{P{OPJJS{O{LIKHNNJIIKHG{BC>0)DHGN{IJJGLCCCEEFED:8;<BCBC={<<:(()(''&'&1(''&)//&'&%&++'(+%%$$$%%)))),*&&&&(&&&'+*(*'''//;?<<::===MLO777677CCDDEEEEEGGJGJIKJJN{J{{{JFECDDIGFME{{;66E;-+**+,**)**@@ACCCLLNHIOMHL{JI;8888TEEFJHNQIDDDCDJGP{HIGGDBEEEEDDEIF
@1bce9d02-5d1e-4552-ae4a-26f859426862 runid=297e2e96384f20ba73500fe6b13f1f98666ec3bb sampleid=no_sample read=461 ch=444 start_time=2024-06-18T10:27:29Z model_version_id=dna_r10.4.1_e8.2_5khz_400bps_sup@v4.2.0 barcode=barcode24
AATTATAGGATCCGCTTTTATTGGGTATGTTTTACCTTTGAAGACAAATATCTTTTGGGGAGCAACAGTTATTACTAATATTTTATCTTCAATTCCATTTTTAGGGAAAAAAATTGTTTTTCATTTGAGGAAGATTTTCCCATTGATAATCCTACATTAAATCGATTTTTTTCTTTACATTTTTTAATACCTTTAATAATTTTAGCTATATCAATAATTCATTTATCTATTCTTCATGAAAAAGGCTCATCTAACCAAATAGGATTAAATTAAGAAAAGATAAAATCTATTTTAATAAAAGATTTATATTTAAAGATTTAATTTCTTTAATATTAATAGTAATATTTTATTGCTTAATATTATCATTTTTTATTGATTTTCATTTTAGAATAGCAAAGGAAAATTTTTTTCCAGCTGATCCTTTAAATACACCTTTACATATTAAACCTGAATGATACTTTATATTTGCTTACGCAATTTTACGATCTGTACCAA
+
MEFFCC;;;=EIGA@BA?=;@EEIGFHJOHI{SRIB{I<01H{J{KJM{MJKJ=:I>GFGKKOJN{JHHJHYEJMHIH{HGGHI8666666;???C=9<:HK????CLFMOIFA@@@AFLGEACB>:<HFDKLKECCCGE6++EFFHGE{MI{LHNJGFGHF???>ADIJ{{?795-0BCDEJ{{JSWKHJPI{N{LGIGF{JKJHFFFEFFEDGDCDGFEFLHHQLDEHEDC1//19;ABDIJGFGEMDGDFHEFGFFDJEGFDDD?@A@)(((.>?=@?>>@ADDDEABDBCFAA?@BCDBDDCFGBDDABB9988789DFFDFCD@AGEDEDCCBB@@?@?BCHFH{HECFCCEDCCDCC?@@@@IJ{HOGMZ{HH{HFBEGFFGECCBA@AACD@??DCDGHL{{{FE=>@B@@@@@BEGLFFC@?>==>?HBCDA@?@@AA@@?<<;;:;<==??@@?>>>>>@@>=;77779@CEB=33333;<>>=?>
@36604e03-eb96-44cb-b0ef-ae1c2f4e1185 runid=297e2e96384f20ba73500fe6b13f1f98666ec3bb sampleid=no_sample read=343 ch=439 start_time=2024-06-18T10:27:30Z model_version_id=dna_r10.4.1_e8.2_5khz_400bps_sup@v4.2.0 barcode=barcode24
AATTATAGGATCCGCTTTTATTGGGTATGTTTTACCTTGAAGACAAATATCTTTTTTGGGGAGCAACAGTTATTACTAATATTTTTTGTTCAATTCCATTTTTAGGGAAAAAATTGTTTTTTGAGTTTGAGGAAGATTATACTTCCGTTCATAATCCTACATTAAATCGATTTTTTTCTTTACATTTTTTAATACCTTTAATAATTTTAGCTATATCAATAATTCATTTATCTATTCTTCATGAAAAAGGCTCATCTAACCAAATAGGATTAAATTCAAGAAAAGATAAATGAATTATTGATATAGCTAAAATTATTAAAGGTATTAAAAAATGTAAAGAAAAAAATCGATTTAATGTAGGATTATCAACGGAGAATCTTCCTCAAACTCAAAAAACAATTTTTTTCCCTAAAAATGGAATTGAAGATAAAATATTATAGTAGAAGTATTTTTGCTCCCAAAAAGATATTTGTCTTCAAGGTAAAACATACCCAATAAAAGCGGATCTAAATTA
+
MJHHJ{ECE?CAB8877754;A@@CGIFV{LVKI{HGKCAJJ{KIOKJLTE@:598<;ABDF@;::;@DFFFFJIKG{IHHG?;=1)(''''')*//../120...-(0121111/....53))))*035@ACD6655,+*)))'(''(%%%%%'+,('''''ABCGIIIILGHK{JJFH<88FCC@:9LM{RIFIHJNM{{JFI=:HBIFGINHJFFKLKPHJL{FTHH{IJTI{MIIJNHIHJIO{{UHH{HRLKIQHHQKNJ{{MGN{HKHLH>@???DHMJK{KIJIPJIIRKLOKIHNNINGOHIXZL{C?>;:;;DGFGD?=8>C{IBBEBBL{JBGL{KI87777BFFG{{F{HGETIF)''''(>@DJ{F{HFEKCCC@=<84334GGD<;88<BE@?:9:2,*,220//.099789<@B@=DA<634.*'&&%$$$##$$$(,--21116+555HEDBHHHHOHHCDBCWGJGXG{HJIPDCX>990//179941-**)*-./0;
@e0a40dcb-707e-47d1-a845-5c0ec7fe0aff runid=297e2e96384f20ba73500fe6b13f1f98666ec3bb sampleid=no_sample read=409 ch=434 start_time=2024-06-18T10:27:31Z model_version_id=dna_r10.4.1_e8.2_5khz_400bps_sup@v4.2.0 barcode=barcode24
TGGTACAGTAGGTAAAATTGCGTAAGCAAATATAAAGTATCATTCAGGTTTAATATGTAAAGGTGTATTTAAAGGATCAGCTGGAAAAAAATTTCCCTTTGCTATTCTAAAATGAAAATCAATAAAAAATGATAATATTAAGCAATAAAATATTACTATTAATATTAAAGAAATTAAATCTTTAAATATAAATCTTTTATTAAAATAGATTTTATCTTTTCTTGAATTTAATCCTATTTGGTTCATGAGCCTTTTTCATGAAGAATAGATAAATGAATTATTGATATAGCTAAAATTATTAAAGGTATTAAAAAATGTAAAGAAAAAAATCGATTTAATGTAGGATTATCAACGGAAAATCTTCCTCAAACTCAAAAAACAATTTTTTTCCCTAAAAATGGAATTGAAGATAAAATATTAGTAATAACTGTTGTTCCCAAAAAGATATTTGTCTTCAAGGTGAAAGATGACACCAATAAAGCGGATCCTATAATTA
+
--++,,.3)''&&'*9;<7211678;;;;;<;:;;;;;<<:::::;;:9:;;>=;<:86667==<<999988=<<;;:9999:66458=?=<:7,33+,401::99:;;==??;::9;;:6655589;::887755667998999998999888899:99::9:9:::;<<;;<<????>>>?=??<:9989:::=>@?>>=<=>=<;;:;<AB@>===@AAC>;:::;;=;99:7//...440**()669864554665677:;:99999:<;<;;;;;:;:::;7744456<>>C<-,---::7888:;<<@=<99889;>=<ADEB?53333793322444456672...46678;B544225/////266698::889:=ADPG?9986699;<;88998877755555798787666676:88889;9)(((*.:>>?=;::9:;<=>=:444444((((&''&%%%%'%',,,+(-/3335888665446
@15b70992-3bca-4ef7-abe6-1cc1a0362b0d runid=297e2e96384f20ba73500fe6b13f1f98666ec3bb sampleid=no_sample read=491 ch=353 start_time=2024-06-18T10:27:30Z model_version_id=dna_r10.4.1_e8.2_5khz_400bps_sup@v4.2.0 barcode=barcode24
TAATTATAGGATCCGCTTTTATTGGGTATGTTTTACCTTGAAGACAAATATCTTTTTGGGGGACAACAGTTATTACTAATATTTTATCTTCAATTCATTTTTTAGGGAAAAAAATTGTTTTTTGAGTTTGAGGAAGATTTTCCGTTGATAATCCTACATTAAATCGATTTTTTTCTTTACATTTTTTAATACCTTTAATAATTTTAGCTATCAATAATTCATTTATCTATTCTTCATGAAAAAGGCTCATCTAACCAAATAGGATTAAATTCAAGAAAAGATAAAATCTATTTTAATAAAAGATTTATATTTAAAGATTTAATTTCTTTAATATTAATAGTAATATTTTATTGCTTAATATTATCATTTTTTATTGATTTTCATTTTAGAATAGCAAAGGAAAATTTTTTTCCAGCTGATCCTTTAAATACACACTTACATATTAAACCTGAATGATACTTTATATTTGCTTACGCAATTTTACGATCTGTACCA
+
A<==<=EBBDESEIGCFHIKKJJG{{{{{{IM{;***)0)*:@71111@G{DC@74339D?>F///0889888JHN>>>>BD@@?;===;2/0..+((())-../:525;CBS{{G{FHNK{{@>===912<<37-----001//488;<<A(((((:@AAA@@AB@A?HJb{{GC?C:;IGHHEF{DC::B:657065.---.0****((&))))-=<88889@@>>??FDFA......78{JI{KHG{DDAADI<<;;::966663344*))))----,.,,---++*)*---/445BDEFIGGGJHII{F{I{N{GKEF{MHKIL{KIFEHG@?>:::::<CDFGGJMTIGE=;;<>AB@@AHEF{GIGFAB==??B>:8666618?====CEC???@@<<<<;<<:;:;;<=EEHENIO{F@CCBDD>=/.00179:211122EEE@@?>=>??;::::KFBCECFGF=<;::<=@AGE?76500000122
@da5fd783-a6c7-4d1e-9e1b-fb5b961b2949 runid=297e2e96384f20ba73500fe6b13f1f98666ec3bb sampleid=no_sample read=5133 ch=431 start_time=2024-06-18T10:27:32Z model_version_id=dna_r10.4.1_e8.2_5khz_400bps_sup@v4.2.0 barcode=barcode24
AATTATAGGATCCGCTTTTATTGGGTATGTTTTACCTTTGAAGACAAATATCTTTTTGGGGAGCAACAGTTATTACTAATATTTTATCTTCAATTCCATTTTTAGGGAAAAAAATTGTTTTTTGAGTTTGAGGAAGATTTTCCGTTGATAATCCTACATTAAATCGATTTTTTTCTTTACATTTTTTAATACCTTTAATAATTTTAGCTATATCAATAATTCATTTATCTATTCTTCATGAAAAAGGCTCATCTAACCAAATAGGATTAAATTAAAAAAATAAAATGTATTTAAATAAAAGATTTATATTTAAAAATTTAATTTCTTTAATATTAATAGTAATATTTTATTGCTTAATATTATCATTTTTTATTGATTTTCATTTTAGAATAGCAAAGGAAAATTTTTTTCCAGCTGATCCTTTAAATACACCTTTACATATTAAACCTGAATGATACTTTATATTTGCTTACGCAATTTTACGATCTGTACCAA
+
AEFF@BCEEH{KPJKHIH{JHIL{{{PRI{IH{HH@TI6//@?AII{NFLIIKHDEC9999DD<<<<;<==<=KOJFRFIK{{LG{NIUHLHF{GHJCABDDMHIFFER{KK{KKPG{H{GHM;:8743/<;;;;{L@73E?=334{HIQ{IKH{MIJHIN{{HHJCJ>{G{{{EBDF>{JGIJG{\K{NII{LMFBKTPMIG{FHHFOOFOHFGJLHKQKNHGP{J{JIXGQQLLKYGI{K{{{LJ{JINQJ{LMHLQFKJ???@>>?=<97(),,3,)))+)14//-))**,/,*++*0))),-90000/404200/1468A>??@@FJEFEFDGBABBCA@BBB85BCBCDCDFGEDDECEDEINJ{{LH{IFI<=H?LI@EGHXFMIHEJGIFI{GIIGMHN{J{{:2()>E:888866>23@FDDCBBBCMDFFCCCCFGHBCDA@@???@A@ACBDGCCDDCEFFC?<;;;=BCIDC98888>>????@
@402483d3-f48c-4397-9779-7865475f0ac7 runid=297e2e96384f20ba73500fe6b13f1f98666ec3bb sampleid=no_sample read=536 ch=428 start_time=2024-06-18T10:27:32Z model_version_id=dna_r10.4.1_e8.2_5khz_400bps_sup@v4.2.0 barcode=barcode24
AATTATAGGATCCACTTATTGGGTATGTTTTACCTTGAAGACAAATATCTTTTGGGGAGCAACAGTTATTACTAATATTTTATCTTCAATTCCATTTTTAGGGAAAAAAATTGTTTTTTGAGTTTGAGGAAGATTTTCCATTAGGTAATCCTACATTAAATCGATTTTTTTTCTTTACATTTTTTAATACCTTTAATAATTTTAGCTATATGGATAATTGATTTATATTATTCTTTAATGAAAAAGACTAATGTAACAAATTAAATAAATAAAAAAAAAGAATAAAATCTATTTTAATAAAAGATTTATATTTAAAGATTTAATTTCTTTAATATTAATAGTAATATTTTATTGCTTAATATTATCATTTTTATTGATTTTCATTTTAGAATAGCAAAGGAAAATTTTTTTGAGGACTGATCCTTTAAATACACCTTTACATATTAAACCTGAATGATACTTTATATTTGCTTACGCAATTTTACGATCTGTACCAA
+
43221001011112345++6544333446789888811422322332221223-8757434444544445665543333587544455333346778:<75446:<>?<:87//356791/...-*+443666678:74(''''''(433443355564431///0284<?<?775,3445511;86322224857544458;;7755433'''&'*))'&'''''&&&**+--.-*-.++,,++,)&&%&'%%$$$&&&&(%%&&(***&&&(*,.133)(&&)+,4/.--.0.+*+++3465566663333366432345655769:::986566554322223557:9775545556555545446688766544449:8777::7442122245576666888:<;<5442000+++5467;9;:99;:988553435432001267654323234568775556678764111138:;:0----13334476
@334670af-f315-422d-99cd-c0efa66ad92e runid=297e2e96384f20ba73500fe6b13f1f98666ec3bb sampleid=no_sample read=526 ch=428 start_time=2024-06-18T10:27:29Z model_version_id=dna_r10.4.1_e8.2_5khz_400bps_sup@v4.2.0 barcode=barcode24
AATTATAGGATCCGCTTTTATTGGGTATGTTTTACCTTGAAGACAAATATCTTTTTGGGGAGCAACAGTTATTACTAATATTTTATCTTCAATTCCATTTTTAGGGAAAAAAATTGTTTTTTCAACTTGAGGAAGATTTTCCGTTGATAATCCTACATTAAATCGATTTTTTTCTTTACATTTTTTAATACCTTTAATAATTTTAGCTATATCAATAATTCATTTATCTATTCTTCATGAAAAAGGCTCATCTAACCAAATACGATTAAATTCAAGAAAAGATAAAATCTATTTTAATAGAAGATTTATATTTAAAGATTTAATTTCTTTAATATTAATAGTAATATTTTATTGCTTAATATTATCATTTTTTATTGATTTTCATTTAGAATAGCAAAGGAAAATTTTTCTCCAGCTGATCCTTTAAATACACCTTTACATATTAAACCTGAATGATACTTTATATTTGCTTACGCAATTTTACGATCTGTACCAA
+
K{KNM{EFDJNSIHI{NJ{G{GEKFHM{H{M{KF{L{KIG{HJMFIECGIJ@?::78CGJOH{KNZIFDEFCF110,,,=DJEFJ{{OHMGIGGHC;;;<=HDDHFJMJK{{{HR{{OLK{K(''&&&'(AADFOGSJJJJMDFJJHOIKFIKGH@:887;<AEFFJB{LU{H=:9504BFB@53F8745BD=;;:{{KMII{{PRFINJFIDGIG{G{{MH{HG{FHFGGIJ{JKGJBGCHHGK{J{KRKLNKQ{{CCDBD53333@>?CFFMHGIJKJJLNI{GDJBJ433334<GKHJOMGI{I{{HTR{JI{{{L{F@BG{NHLJ{IHK{HOJGOJLHGIJ{HJR{{>==>>ML{HIFAA@BEDAHUPQEEK{HIFNG32222*----.223AFGKL{MFGEA=::((((;<<>>F9999867C?@GEDD@AF@/////0>>>FFIBBBABIGOGIJF?A{HGTIG{GIGIFEFQ{{JPKFFEDCJIFGGM{
@7c84c496-92b1-417a-a23a-fc0f4370825b runid=297e2e96384f20ba73500fe6b13f1f98666ec3bb sampleid=no_sample read=555 ch=335 start_time=2024-06-18T10:27:29Z model_version_id=dna_r10.4.1_e8.2_5khz_400bps_sup@v4.2.0 barcode=barcode24
AATTATAGGATCCGCTTTTATTGGGTATGTTTTACCTTGAAGACAAATATCTTTTTGGGGAGCAACAGTTATTACTAATATTTTATCTTCAATTCCATTTTTAGGGAAAAAAATTGTTTTTTGAGTTTGAGGAAGATTTTCCGTTGATAATCCTACATTAAATCGATTTTTTTCTTACATTTTTTAATACCTTTAATAATTTTAGCTATATCGATAATTCATTTATCTATTCTTCATGAAAAAGGCTCATCTAACCAAATAGGATTAAATTCAAGAAAAGATAAAATCTATTTTAATAAAAGATTTATATTTAAAGATTTAATTTCTTTAATATTAATAGTAATATTTTATTGCTTAATATTATCATTTTTATTGATTTTCATTTTAGAATAGCAAAGGAAAATTTTTTTCAGCTGATCCTTTAAATACACCTTTACATATTAAACCTGAATGATACTTTATATTTGCTTACGCAATTTTACGATCTGTACCAA
+
=<::999::=<<87788<=;22112:;;;;;<===:77)):;;>====<<==>?BA>><:;89877767889::99977777:>=::99:98889<====>?97778>FDDB@?><<<;>?7((((*4++::;===>??@>:,,367<<<:211117;;;::98788887BCAA99--9::<?EGB>;99889;;><:889<A@<::77655)()))99444458:::;8766699<<<<>=><;:::;;;:::;:;;<::988899:;;<;;:987677///09::998889<;98888<=<<=><;88788:97777755::<<<=><::9889988656678;;=:5;;;:987776775585557<><))))):;<=8888<<76532335689:9:77766:;>=:(()::<=>@BDA<22266541//3.0:98888999997777677843322448899:;<77545679::83110137777799
@e8fce138-3582-46ce-ba00-31f4429b20fa runid=297e2e96384f20ba73500fe6b13f1f98666ec3bb sampleid=no_sample read=380 ch=331 start_time=2024-06-18T10:27:33Z model_version_id=dna_r10.4.1_e8.2_5khz_400bps_sup@v4.2.0 barcode=barcode24
TGGTACAGATCGTAAAATTGCGTAAGCAAATATAAAGTATCATTCAGGTTTAATATGTAAAGGTGTATTAAAAGAATCACTTGAAAAAAATTTTCCTTTGCTATTCTAAAATGAAAATCAATAAAAAATGATAATATTAAGCAATAAAATATTATTATTAATATTAAAGAAATTAAATCTTTAAATATAAATCTTCTATTCTGATACAATTTTATCTTTTCTTGAATTTAATCCTATTTGGTTAGATGAGCCTTTTTCATGAAGAATAGATAAATGAATTATTGATATAGCTAAAATTATTAAAGGTATTAAAAAATGTAAAGAAAAAATCGATTGATGTTTGGGTATTCGACGGAAAATCTTCCTCAAACTCAAAAAACAATTTTTTTCCCTAAAAATGGAATTGAAGATAAAATATTAGTAATAACTTTTGCTCCCCAAAAAGATATTTGTCTTCAAGGTAAAACATACCCAATAAAAGCGGATCCTATAATTA
+
9>>DCD{{J{GBDDJIK{SEFGGKJ{Q{{HIL{{G{QHT{GKPIEHLGLHLIJGH{C?66744333&&&%%(()''&$$%%%%&'(,ABCABH?HE?@?3BJDHG;;;01110==>>{EBDCC{HN{IJGLFLQGJFKBCDCDCDEEB3378:-'''()==CCDBBAA====:<6566333104::>H@@BFK{KEGBBA('&%%%%%%%&',*/0444:567,-?*))))A{{J{GHHEMHE?<::9:<<;>741,,789@CCDGDABA@3/3367777EFEAAHEEECCCERKMONE55555FSJGVE?968<;;77111.6<?BABA:21111134764****>442))))*44N{OLJG@???>CEEC?>>?@HKFEDEEM{{{{Q;6*BCCNNKC?>???CFEDCC;;;>>:73(&&&&()98877;;;@<<<43,,,JNH{HHFJGJGK{HHHFFJEGLM{HFECDCELGEGEEBE??==<>@BE54446
@79f988a0-f509-4b8b-afd9-6e16003a9148 runid=297e2e96384f20ba73500fe6b13f1f98666ec3bb sampleid=no_sample read=376 ch=331 start_time=2024-06-18T10:27:31Z model_version_id=dna_r10.4.1_e8.2_5khz_400bps_sup@v4.2.0 barcode=barcode24
TGGTGCAGGATACGTAAATTGCGTAAGCAAATATAAAGTATCATTCAGGTTTAATATGTAGGTACTTGAAGGACGGCTGGAAAAAAATTTCCTTTTGCTATTCTAAAATGAAAATCAATAAAAATGATAATATTAAGCAATAAAATATTACTATTAATATTAAAGAAATTAAATCTTTAAATATGAATATAAATAGATTTTATCTTTTCTTGAATTTAATCCTATTTGGTTAGATGAGCCTTTTTCATGAATGAAGAATAGATAAATGAATTATTGATATAGCTAAAATTATTAAAGGTATTAAAAAATGTAAAGAGAAAAATCGATTTAATGTAGGATTATCAACGGAAAATCTTCCTGAACTAAAAAACAATTTTTTTCCCTAAAAATGGAATTGAAGATAAAATATTAGTAATAACTGTTGCTCCCAAAAAGATATTTGTCCTCAAGGTAAAACATACCCAATAAAAGCAGATCCTGTCATTTGG
+
/-,,,,,,*)*)))**.4499:8::99;;;==>=<===@A@=<==;<;:7888:<44,)$$$%&&&&&&****('&%%%():>@A@?=95+6++10(0@><<;;;<=??@<<;49/+++*.346678899:::9999::::;:9:9:89752334@?>=<<==>??>?>A@@==<<=@?DDA>=((((&&&&)&?99888??@????92;;:;>>>@?@=<<<<=>>>>>?=:998766679=FE777++)'%'''-./035667:;:98443221112676679:>>>><;;:9:8977787777954113335553459;:6010119:975543455686443//11000++)''(&&&&%%$%&8<:9889<@C@@533,99:>?=:877776555566577876.**+2213445556555553+48:9=;87331++,,+688776767787767773554332.3,*))*,/+*)))*.'(
@27ccc4cc-f547-4e09-bb9c-252d624210a2 runid=297e2e96384f20ba73500fe6b13f1f98666ec3bb sampleid=no_sample read=374 ch=331 start_time=2024-06-18T10:27:29Z model_version_id=dna_r10.4.1_e8.2_5khz_400bps_sup@v4.2.0 barcode=barcode24
AATTATAGGATCCACTTATTGGGTATGTTTTACCTTGAAGACAAATATCTTTTTGGGGAGCAACAGTTATTACTAATATTTCATCTTCAATTCCATTTTTAGGGAAAAAAATTGTTTTTTGAGTTTGAGGAAGATTTTCCGTTGATAATCCTACATTAAATCGATTTTTTTTTCTTTACATTTTTTAATACCTTTAATAATTTTAGCTATATCAATAATTCATTTATCTATTCTTCATGAAAAAGGCTCATCTAACCAAATAGGATTAAATTAAGAAAAGATAAAATCTATTTTAATAAAAGATTTATATTTAAAGATTTAATTTCTTTAATATTAATGGTAATATTTTATTGCTTAATATTATCTAGTTTATTGATTTAGTAAATAGCAAAGGAAAATTTTTTTCCAGCTGATCCTTCTAAATCACCTTTACATATTAAACCTGAATGATACTTTATATTTGCTTACGCAATTTAATATACAA
+
FFDFAA>--->;;))))+15//27;>>>>3((*+*++)*)('''(5;<:9989:7::@FODCAA@@@BABA??>?>><<<=>===<>@?>>>>AADDFIG<<<:5:7665831///34A>21111A>=?>>=>>>?AAB86677;=<99899<<;;;;:;976667:@@BCCBCHD@::==<>>?EA>:9::;<@=?:9999@BA@?><;:::;;<;:;;;;<==?A@A@>;1////;<==>AB==<;==??@???>????@@?@@>73.)*0001=@A@??>>@@B@@@@@BDD>;:::====>DDB@>?@?EA@A@BEEGFBBAABBAA?>======<;;;;<=?@@@@A@??43375441/**)))***4664592++,***+.222349;>@=::::::94447:<?321-*('&''')*)++,123137;445?@?=<<:9887789:<=>==<;;<==>=;955556:5'''&'&&'*
@5994251b-10ad-46d2-9679-2609576156f4 runid=297e2e96384f20ba73500fe6b13f1f98666ec3bb sampleid=no_sample read=518 ch=318 start_time=2024-06-18T10:27:30Z model_version_id=dna_r10.4.1_e8.2_5khz_400bps_sup@v4.2.0 barcode=barcode24
AATTATAGGATCCGCTTTTATTGGGTATGTTTTACCTTGAAGACAAATATCTTTTTGGGGAGCAACAGTTATTACTAATATTTTATCTTCAATTCCATTTTTAGGGGAAAAAAATCTGTTTTTGAGTTTGAGGAAGATTTTCCGTTGATAATCCTACATTAAATCGATTTTTTCTTTACATTTTTTAATACCTTTAATAATTTTAGCTATATCAATAATTCATTTATCTATTCTTCATGAAAAAGGCTCATCTAACCAAATAGGATTAAATTCAAGAAAAGATAAAATCTATCTTAATAAAAGATTTATATTTAAAGATTTAATTTCTTTAAATATAAATCTTTTATTAAGATAAGATTTTCTTGAATTTAATTGTATTCCATTTTGATGAGCCTTTTTCATGAAGAATAGATAAATGAATTATTGATATAGCTAAAATTATTAAAGGTATTAAAAAATGTAAAGAAAAAAATCGATTTAATGTCTAGGATTATCAACGGAAAATCTTCCTCAAACTCAAAAAACAATTTTTTTTCCCTAAAAATGGAATTGAAGATAAATATTAGTAATAACTGTTGCTCCCAAAAAAGATATTTGTCTTAGAGAGTAAACATACCCAATAAAGCAGATGCCTATAATTA
+
777777666;EFEEEGIGKFBAA@BEFEJF{{{L{PGD;<EGHV{GHLP{IWEHJDAWWM{TLOJ{ENQKIRGKPGJNIW{O{I{LDHE5/00;<DDE{QGKDBBD8=D{HLFEC/,,,.AEH@A?@@@::MFIGKMC?5662,,-BF{NK{GIIDCCDA434049:::=?CSA=?=9DK{JJM{{{{PIGIIT{IVKIFDHJ*****GFFKCBABBAB9++++,AIEDE<<<<=JKFWJIHPVJKHLHLILIFQKPCMIDIDEEFKEAA<>,,,,/0<;;=DCDEIQEEEDCEEFDFGGFH{FFK{KUJIPJHHLFIFJIKIKGK*))))BEDA@===EA@@A2121/+(''&&%%%%%)(4448DDH{CB;/...//0/...555899AE{99<;<DAFDGGT{MJEFGFD><;;FHFDFI{QIJJ{HLECEJ{O{GKGJGDCIIL{FKIFEGL{FGMLD>><;:<CC@AA8''''(*'&%%%$$&)49?BC00000=;::;;:==9989:=@>=93333@?6***))((((/**)'))))FJDHFGIEHGMKBEB@G9EEDEJFJKMHIJGF{{C<90..**,-29<<>>?A?;9989666688B@>?;FJJHJH;;4+))(+-,,+++***,-8AIH
@f379779b-1d66-4f4d-b606-dbf021463908 runid=297e2e96384f20ba73500fe6b13f1f98666ec3bb sampleid=no_sample read=506 ch=316 start_time=2024-06-18T10:27:30Z model_version_id=dna_r10.4.1_e8.2_5khz_400bps_sup@v4.2.0 barcode=barcode24
AATTATAGGATCCGCTTTTATTGGGTATGTTTTACCTTGAAGACAAATATCTTTTTGGGGAGCAACAGTTATTACTAATATTTTATCTTCAATTCCATTTTTAGGGAAAAAAATTGTTTTTTGAGTTTGAGGAAGATTTTCGTTGATAATCCTACATTAAATCGATTTTTTTCTTACACTTTTTAATACCTTTAATAATTTTAGCTATATCAATAATTCATTTATCTATTCTTCATGAAAAAGGCTCATCTAACCAAATAGGATTAGATTCAAAGAATAAAATCTATTTTAATAAAAGATTTATATTTAAAGATTTAATTTCTTTAATATTAATAGTAATATTTTATTGCTTAATATTATCATTTTTTATTGATTTTCATTTTAGAATAGCAAAGGAAAATTCTTTTCCAGCTGATCCTTTAAATACACCTTTACATATTAAACCTGAATGATACTTTATATTTGCTTACGCAATTTTACGATCTGTACCA
+
ABBKF{FGQKKOJJGGLIHK{KI{{JHII{I{{E?<:3-.>@@BCCCFKHAE?:4019@@DKFHFEGH{KIIJHKIIR{LHGMHM{GGEA@@DFHFFAL{KHEHE=8;{EIBBA=9****5:10/11267CPEKJJGF?@4../4;<<HF=<<=IFHIA;B@65556<BCCE435')3,,,-:KEFJHMMKB917;;;>??D87778=9454,---7-****A?ABE;;;FFGIEKFFELLHQJFEIFHJEJIK{EDEB:9:::96.-++)'%%%48223GFFI{I{HFGH{KDEFGQHG{GHHDAAA>@UHLM{LJ{KOKGHLJBFGE{G?>?AACCBJGOHQH?765////04CBCCCGMEFG{HJJVN{{GHG56******.---'&&&&(/6774.,,'&'(.6945?CFQIHHIEB><=;;>B@=97;57BEDFEGMH{LPEJGCDDDKCAAAAHFFG{JJKHLMEEDFFI{{NJA@@@@HFJEHF
@f4e3fead-8fbf-4584-9949-df71bf8bba4c runid=297e2e96384f20ba73500fe6b13f1f98666ec3bb sampleid=no_sample read=491 ch=312 start_time=2024-06-18T10:27:32Z model_version_id=dna_r10.4.1_e8.2_5khz_400bps_sup@v4.2.0 barcode=barcode24
TGGTACAGATCGTAAAATTGCGTAAGCAAGTATAAAGTATCATTCAGGTTTAATATGTAAAGGTGTATTTAAAGGATCAGCTGGAAAAAAATTTCCCTTTACTATAAAATGAAAATCAATAAAAAAATAAATTAATTATTAAACCAAATAAATATTACTATTAATTAAAAAGAAATTAAATATTTAAATATAAATCTTTTATTAAAATAGATTTTATCTTTTCTTGAATTTAATCCTATTTGGTTAGATTATTTTCATGAAGAATAGATAAATGAATTATTGATATAGCTAAAATTATTAAAGGTATTAAAAAATGTAAAGAAAAAAATCGATTTAATGTAGGATTATCAACGGAAAATCTCCCTCAAACTAAAAAAACAATTTTTTTCCCTAAAAATGGAATTGAAGATAAAATATTAGTAATAACTGTTGCTCCCCAAAAAGATATTTGTCTTAGAAGTAAAACGTACCCCAATAAAAGCAGATCCTGTCCATTTA
+
C99BA>><;933333?@>A870/.,,....65500001,,++**)*-6875556@B@@@GGKLQIGFFCDECGFG{GDHEGF777>?@GE@;;:4@5262('''(((()()+,++))(()&&')*-/0('''&&%%&&')'(*)),----..1320...*(('''((*,,*,(('(-++,,%%%%&+-0<=556?=<<==7>>=>EHCGACBAE@>FAA@@@AEB>?@CBCCCHCCBBBC@>?@@/...21011546<=<==??@AA@A?=<5=<<<<FCECDB?=<;;;=>AABCBAC@?>===<::..8=>;721000*>@@GMIKX=8888:GFBB<<;;;>?>??:9978:;=FC<;//.,+--*(+))*-2///0<>?ABEGHFDD<CFBBDA?=====<<988889:97<:9657777799:;:;777(((,.:==>?=;;;;:351/-&&&%$$%(-/3+++++:3,=:98899:877667878-)'')*(
@53a62747-2f58-4a6d-9986-85275c934e27 runid=297e2e96384f20ba73500fe6b13f1f98666ec3bb sampleid=no_sample read=4349 ch=308 start_time=2024-06-18T10:27:29Z model_version_id=dna_r10.4.1_e8.2_5khz_400bps_sup@v4.2.0 barcode=barcode24
AATTATAGGATCCGCTTTTATTGGGTATGTTTACCTTGAAGACAAATATCTTTTTGGGGAGCAACAGTTATTACTAATATTTTATCTTCAATTCCATTTTTAGGGAAAAAAATTGTTTTTTGAGTTTGAGGAAGATTTTCCGTTGATAATCCTACATTAAATCGATTTTTTCTTTACATTTTTTAATACCTTTAGAGAATAATTTTAGCTATATCAATAATTCATTTATCTATTCTTCATGAAAAAGGCTCATCTAACCAAATAGGATTAAATTCAAGAAAAGATAAAATCTATTTTAATAAAAGATTTATATTTAAAGATTTAATTTCTTTAATATTAATAGTAATATTTTATTAAAATAGATTTTATCTTTTCTTGAATTTAATCCTATTTGGTTAATGAGCCTTTTTCATGAAGAATAGATAAAATAATTATTGATATAGCTAAAATTATTAAAGGTATTAAAAAATGTAAAGAAAAAAATCAATTTAATAGGATTATCAACGGAAAATCTTCCTCAAACTCAAAAAACAATTTTTTTCCCTAAAATCAATGAAGATAAAATATTAGTAATAACTGTTGCTCCCCAAAAAGATATTTGTCTTCAAGGTAAACATACCCAATAAAAGGAGCATAATTA
+
@{{MGG?>;788879C@@C@E{IJIHJJM{L{GKTPI{JPF{OF{H{J{I{FDF@@ENAAMSGLRHFJPGQ{IU{JPLJI{HA;BA@A:8889BBBBCJG{>=>==@IG{{{THI{JLP{{HHDBLHCDDCEJIH{FJ{K{IMHMKQKL{MLJHOGJIIG{EABAAAFKIQO=<91CEJJHFENHGNBABA@,'*('')-.9VO{{LQIHKIIJEIKJJI{N{H{{KJ{;:;;;HK{IIGLFHIIO{MFDB333;89:>GHNNHOGEF^C>=1957569;<=7>DB@CDAAC99988:;CA@CBBFFK{IKHCCEBEJJJJQ{FO{I{JJGF@B{I[O5555445CE@+++++?CBEBIFFH_DBB95C<ABBC;=;787779>>@333399800000(('(331((;;;77779B976620010**))'&%%&&'*../1777>CDQJH{BABBAD<?=77888=CLHCBB@;;;<NA<??FE:66676544'&'))*++++,(()+2:JJI{MFEGFEC<7775568FJHD{FILJK{G752+137<D0-,**.047///<@FFCDEFEJGIGCBB?<<822**+0*1558966533335;::544400))))*++++401-,..++*'&&&&&-166
@6e60f74e-95f9-4810-bff5-6b266c72be23 runid=297e2e96384f20ba73500fe6b13f1f98666ec3bb sampleid=no_sample read=436 ch=304 start_time=2024-06-18T10:27:31Z model_version_id=dna_r10.4.1_e8.2_5khz_400bps_sup@v4.2.0 barcode=barcode24
TGGTACAGATCGTAAAATTGCGTAAGCAAATATAAAGTATCATTCAGGTTTAATATGTAAAGGTGTATTTAAAGGATCAGCTGGAAAAAAATTTATTGCTATTCTAAAATGAAAATCAATAAAAAATGATAATATTAAGCAATAAAATATTACTATTAATATTAAAGAAATTAAATCTTTAAATATAAATCCTTTATTAAAATAGATTTTATCTTTTCTTGAATTTAATCCTATTTGGTTAGATGAGCCTTTTTCATGAAGAATAGATAAATGAATTATTGATATAGCTAAAATTATTAAAGGTATTAAAAAATGTAAAGAAAAAAATCGATTTAATGTAGGATTATCAACGGAAAATCTTCCTCAAACTCAAAAAACAATTTTTTTCCCCCAAAAATGGAATTGAAGATAAAATATTAGTAATAACTGTTGCTCCCCAAAAAGATATTTGTCTTCAAGGTAAAACATACCCAATAAAAGCGGATCCTATAATTA
+
HFHQNII{OGJF{HV{K{{JGKPHLHN{JKLPG{GJGGG{JMILJ{FIHI{IIIOJM{LLNFLRK{LGGM{{HK{{PONH{LKHPH{O{HFD91''***DNCH=;756:JBAAC{BIG{I@@>AHJJFDEFIHNGGFFFJKEOIRJEBU88886::;DDEEIFBCFELKGK{SO{{MG{HEF{KII@ABDLM{JJDEJJLIG{IFGGECB@A****1)-----333>>XO{HKH{KJJGDGDEHN{MKGH?6444{NEKPIGLNHXMFJHJ{G{KGLPGLOJKJQJ{IELI{GQ{W{LNHLHPJJSMJ{HJ{{{PG;;;>>=;F{{{IFDDDCEK{{{TGJ{KJH{JB>>>>@K{X{Y{KC@?=?@F{GNCBBBAIKFGHIFNI{{K@?9B?@IG{{HMGGFGHGOLUEGGGIHGLFEEDCDECGLFGGIJL>=33181444KKGHKGGGFFCEK>>MEFGGHFGGPNHOF@<=ECCDFEF?=<;;=@ABC@?>?
@12645144-3356-4827-9007-a080c50831c5 runid=297e2e96384f20ba73500fe6b13f1f98666ec3bb sampleid=no_sample read=3490 ch=384 start_time=2024-06-18T10:27:30Z model_version_id=dna_r10.4.1_e8.2_5khz_400bps_sup@v4.2.0 barcode=barcode24
TGGTACAGATCGTAAAATTGCGTAAGCAAATATAAAGTATCATTCAGGTTTAATATGTAAAGGTGTATTTAAAGGATCAGCTGAAAAAAATTTCTTTTTGCTATTCTAAAATGAAAATCAATAAAAAATGATAATATTAAGCAATAAAATATTACTATTAATATTAAAGAAATTAAATCTTTAAATATAAATCTTTTATTAAAATAGATTTTATCTTTTCTTGAATTTAATCCTGTTTGGTTAGATGAGCCTTTTCATGAAGAATAGATAAATGAATTATTGATATAGCTAAAATTATTAAAGGTATTAGAAAATGTAAAGAAAAAAATCGATTTAATGTAGGATTATCAACGGAAAATCTTCCTCAAACTCAAAAAACAATTTTTTTCCCTAAAAATCGATGAAAATAAAAATATTAGTAATAACTGTTGCTCCCCAAAAAGATATTTGTCTTCAAGGTAAAACATTACCAATAAAAGCGGATCCTATAATTA
+
{HJHIGR{J{44444K{J{GCCECDFFHEGKNPJJGG{MQCBCFDJKJHM{JI{M{N{IITGIH{{{QI{SPLIMHKDJCHE>)))?<:550.-/00.--/2...---/0=JHFFK{OJFGFEIICKMHLGKKFGHGOJKLIJI{F{MLHIKKFEEJ{{QJO{{HEEF;4FIHQQKM{KJM{HJIQH{ZJKLI{LJ{J{HHJNLIQPRFEI{L{HGHN{IT{{JKL\{NIJPPKMKLKMIHLLJ{{LFJUUM52NAEHGGGFFMGJ{KHMGMJHDEFGJGSIQHIKKO{{MJKMJNO{PHLJILGJ{ES{P{Jb{KKGWEEOFILK{{HLCDCDCABGAA)'''(JGHIIKHHINJILJJHI?>>ABBBCDDA>@AGJG{GFLJKL{Y{B:38CEEGF*)'%%&()),,+,+)+...--.;<?DNREHEHMIJIPKMGIMHJQ{{G{GHG{G{D333337>9766784222223>J{EDGB??>>@CDEDECBC
@4282188b-e922-468c-a1c0-a5bd82435455 runid=297e2e96384f20ba73500fe6b13f1f98666ec3bb sampleid=no_sample read=751 ch=383 start_time=2024-06-18T10:27:30Z model_version_id=dna_r10.4.1_e8.2_5khz_400bps_sup@v4.2.0 barcode=barcode24
TGGTACAGATCGTAAAATTGCGTAAGCAAATATAAAGTATCATTCAGGTTTAATCTGTAAAGGTGTATTTAAAGGATCAGCTGGAAAAAAATTTTCCTTTGCTATTCTAAAATGAAAATCAATAAAAAATGATAATATTAAGCAATAAAATATTACTATTAATATTAAAGAAATTAAATCTTTAAATATAAATCTTTTATTAAAATAGATTTTATCTATTTTTTCTTGAATTTAATCCTATTGGTAGATGAGCCTTTTTCATGAAGAATAGATAAATGAATTATTGATATAGCTAAAATTATTAAAGGTATTAAAAAATGTAAAGAAAAAAATCGATTTAATGTAGGATTATCAACGGAAAATCTTCCTCAAACTCAAAAAACAATTTTTTTCCCTAAAAATGGAATTGAAGATAAAATATTAGTAATAACTGTTGCTCCCCAAAAAGATATTTGTCTTCAAGGTAAAAATCCTACCCAATAAAAGCAATCCTGTCATTA
+
IH{KMU{ZCA@?@EFHM{{FEGFCEDDFEFELLNHJKIK{?=;:.--*''(*+2'''''--HL{O{GL{JH{{SII{D/***))*58?KHGFB>'6A((3()DPIFA@??DGGNHHJ{K<;;;;BEF{KFHJEGGLFEKGEFFCECCCFEEIMIE?>>>>GFECBCDDFFILRQNGDGHFEJJIL{JFEDBCDFEIGOFFDECEDD;:987876840+(()))--=5.....9./EFIG@@>)*,''))*/179;;==;<CBBBCDBCB@@@@AAD@FDEFGFEDFDCBA@>>??AGJFEC===>=AC@>>???ADDDC?@A@BAEDFFHHMH>77777@A?@>>=>====??@@<<<<<DGKHE33333ABDDDCAB@???>>>>?DEL{{?84.444BFDB>=<<<=<=====>AACA??=<;::::=544431/+**+*)++2B????AABABAAA=;;;:;641/0+)))(()+(,-./6-+.''&&'+&&$$$&)
@b862371e-eed1-40b1-ab14-d2f77d2c595b runid=297e2e96384f20ba73500fe6b13f1f98666ec3bb sampleid=no_sample read=2344 ch=374 start_time=2024-06-18T10:27:33Z model_version_id=dna_r10.4.1_e8.2_5khz_400bps_sup@v4.2.0 barcode=barcode24
TGGTACAGATCGTAAAATTGCGTAAGCAAATATAAAGTATCATTCAGGTTTAATATGTAAAGGTGTATTTAAAGGATCAGCTGGAAAAAAATTTTCCTTTGCTATTCTAAAATGAAAATCAATAAAAAATGATAATATTAAGCAATAAAATATTACTATTAATATTAAAGAAATTAAATCTTTAAATATAAATCTTTTATTAAAATAGATTTTATCTTTTCTTGAATTTAATCCTCTTTGGTTAGATGAGCCTTTTTTTCATGAAGAATAGATAAATGAATTATTGATATAGCTAAAATTATTAAAGGTATTAAAAAATGTAAAGAAAAAAATCGATTTAATGTAGGATTATCAACGGAAAATCTTCCTCAAACTCAAAAAACAATTTTTTTCCCTAAAAATGGAATTGAAGATAAAATATTAGTAATAACTGTTGCTCCCCAAAAAGATGTCTCTTCAAGGTAAAACATACCCAATAAAAGCGGATCCTATAATTA
+
-IRNLUI{JKFHIOLIR{TI{CABBCJ{{{IMOEDDCDM{{KUMJL{JK{{LK{JK{GCABCHKBCBB><99FGJ{{FB>>>3111-...4+++++?88L9@{{{I{FIEDGINV{LX{EDECEIIJ{{{PL{{IKJQOFK{LI{{CDAGCDC>97778<CGGJFF@<<=IFIDGC{LGIJOU?DC<MGEF4+,++++=>KHHKST?>>>>>IC{CB=:C,,+**.35?:;<.-,)**++/BC('''(5555A>6+*1>=BA@DFDFHD=;;;;@EFFSJKI{HP{L{MJN{RKQ{T{K{HGQHFKJL{JFI<===C@@>;6566?D@GG{LSHCCBBFJHJQC@?@?KGKF?AABAD{G{{MAA2///:?@A>>K{IHH{{{<;;;<{M{SL{L=LK{{{MI{PKLJJI{JHFGDEF???<////9ABHGGJITMJHD<975555AFEH655655599;<=?<;95678887:77DCC@3,==??ABBCDEB???@
@b5728da5-ad4b-4e61-9823-3f44c6f75990 runid=297e2e96384f20ba73500fe6b13f1f98666ec3bb sampleid=no_sample read=2342 ch=374 start_time=2024-06-18T10:27:31Z model_version_id=dna_r10.4.1_e8.2_5khz_400bps_sup@v4.2.0 barcode=barcode24
AATTATAGGATCCGCTTTTATTGGGTATGTTTTACCTTGAAGACAAATATCTTTTTGGGGAGCAACAGTTATTACTAATATTTTATCTTCAATTCCATTTTAGGAAAGAAATTATTTTTGGTTTGAGGAAGATTTTTCCGTTGACAATCCTACATTAAATCGATTTTTTTCTTACATTTTTTAATACCTTTAATAATTTTAGCTATATCAATAATTCATTTATCTATTCTTCATGAAAAAGGCTCATCTAACCAAATAGGATTAAATTCAAGAAAAGATAAAATCTATTTTAATAAAAGATTTATATTTAAAGATTTAATTTCTTTAATATTAATAGTAATATTTTATTGCTTAATATTATCATTTTTTATTGATTTTCATTTTAGAATAGCAAAGGAAAATTTTTTTCCAGCTGATCCTTTAAATACACCTTTACATATTAAACCTGAATGATACTTTATATTTGCTTACGCAATTTTACGATCTGTACCAA
+
?@?C?@88888IKIKHN{LL{{KK{QM{N{N{M{JJ{W{{{{I{J{M{NOK{GFC??EEPHQMKKHDDFDDHA=,))))CEFI{ACBDFD8888:C1/001-.-%&4(&&&&+&&&''*'''')+,333?GIG@FFGFD::AEFII{JKLLMMM{{{{{{{GJEEDGD{{413**@A@CEKMCECB{KGO{DR{OK{IR{KKOKH{I{E===<>@?CEMHJNJKGFI{AA@@?E65555KMGDE>==<<AABFH{IEJ????JLGIKMKHIMHKOP{L{JKIINNHNMOQ{T{_K{QL{M{{{NNPM{{PJ{JL{{{KJ{K{I{R{IJ{HH{H{IHJIGJ{{M{{{L{LIKQ{RP{KJ{AAGKGE{J{{Q{IJJMHID4444447A@>@?BD9999:EDPHNR{M{{{KOGH{{G{HGD:766YI{KLN{{JJGEODB=>=;<=HMJ>>>>>LGG@>>>>{HCGHDHQ{CBBABED?A9*(%%&)****11?@
@2da762be-f6e0-45c6-a0c0-9b36a3c47b9b runid=297e2e96384f20ba73500fe6b13f1f98666ec3bb sampleid=no_sample read=2340 ch=374 start_time=2024-06-18T10:27:30Z model_version_id=dna_r10.4.1_e8.2_5khz_400bps_sup@v4.2.0 barcode=barcode24
TTAATTCAGTACCGCTTTTATTGGGTATGTTTTACCTTGAAGACAAATATCTTTTTGGGGAGCAACAGTTATTACTAATATTTTATCTTCAATTCCATTTTTAGGGAAAAAAATTGCTTTTTTGAGTTTGAGGAAGATTTTCCCGTTGATAATCCTACATTAAATCGATTTTTTTCTTTACATTTTTTAATACCTTTAATAATTTTAGCTATATCAATAATTCATTTATCTATTCTTCATGAAAAAGGCTCATCTAACCAAATAGGATTAAATTCAAGAAGATAAAATCTATTTTAATAAAAGATTTATATTTAAAGATTTAATTTCTTTAATATTAATAGTAATATTTTATTGCTTAATATTATCATTTTTTATTGATTTTCATTTTAGAATAGCAAAGGAAAATTTTTTTCCAGCTGATCCTTTAAATACACCTTTACATATTAAACCTGAAATGATACTTATATTTGCTTACGCAATTTTACAATCTGTACCAA
+
7)'(+/-+++-----788988:::;{K{VKN{{PNLEE@@J{{{N{KJ{{E{GGFH00009K{{INKKIPNI{MK{{NHJ{L{{{KIHKG====:<;=>B>8---+,/144.....+***,4:79:::HDG{KJKQ{JFEBBG9+,?@@CCCCCW{{GFFDET{M{{{XJKVS{{D>@?;DGIMLT{>:::;RDS{IEEN{K{JL{N{NHIKG{L+****EC@@@?E<G00001<<=99;CGFGOKKJ{{I{LPJN{{{{{ILJ{{{{{KHI{GHLKK?=<<GE{LE@{B>>=@<=A33?@AK{IM[{S{KN{OR{Y{H{HGC;;:778786668;55599:::<FJGIJ?CC:9:::BFMFEKE;;;;;SX{GMLGSIKHJI{EHFJ@???>AEF76666IL{Q{OO{{{LIK{{KJM{{DGKGGDH{GHK{KI44E4498000/00DEG211000,*('('&(6555555EBAAAABBHGPB<(((',,+++,..
@c6974c56-28a1-4267-85ee-d38d59e64446 runid=297e2e96384f20ba73500fe6b13f1f98666ec3bb sampleid=no_sample read=478 ch=368 start_time=2024-06-18T10:27:32Z model_version_id=dna_r10.4.1_e8.2_5khz_400bps_sup@v4.2.0 barcode=barcode24
AATTATAGGATCCGCTTTTATTGGGTATGTTTTACCTTGAAGACAAATATCTTTTTGGGGAGCAACAGTTATTACTAATATTTTATCTTCAATTCCATTTTTAGGGAAAAAAATTGTTTTTTGAGTTTGGAAGTTTTAATTCAAATAATCCTAATTAAATGGATTTTTTTCTTTACATTTTTAATACCTTTAATAATTTTAGCTATATCAATAATTCATTTATCTATTCTTCATGAAAAAGGCTCATCTAACCAAATAGGATTAAATTCAAGAAAAGATAAAATCTATTTTAATAAAAGATTTATATTTAAAGATTTAATTTCTTTAATATTAATAGTAATATTTTATTGCTTAATATTATCATTTTTTATTGATTTTCATTTTAGAATAGCAAAGGAAAATTTTTTTCCAGCTGATCCTTTAAATACACCTTTACATATTAAACCTGAATGATACTTTATATTTGCTTACGCAATTTTACGATCTGTAA
+
GHGK::999BA>?66:::>:@BDBFHJJFJJH>1//)),,-@C{FGH{M{JCB6EDFFKJJRSB@BB@H{GIKLJKJG{G{JILH{VHQHIHJNILDDIUIJ@?A=8=<00-,,,58>??AE433346--*+'%%%'&'')&&&&%&((&%%%%%%+.3/-,,,,-203<6220-02588BGDDEEDIFGJ{{KEECDG{IJEEEECDFDEHDFFFEDGELFKHPFIGHGHIBCCAAFGJDFBBDGEDDECCCAABABD<??@A==;>544249=<6>@<;<<EDDDADCCDC@>>=AAAACEEECBBDBDC@@@A;9:GDDCDEE@EDA@@@>?@@@@@@ADEJ{HKHC51111KDCCAABCA>DB@A@CECCCFHGHGM>ELHAAA@??@@@BBCDFA=AADHM{FHF??@A>=<<<>@CHDA?<<;;<>@CBCCB@>=;;;===987779:<:;;;<?>=<<====<834445=?@?:1111155,&
@3fa7b43e-b407-4cf6-88ea-8e820468b863 runid=297e2e96384f20ba73500fe6b13f1f98666ec3bb sampleid=no_sample read=425 ch=361 start_time=2024-06-18T10:27:28Z model_version_id=dna_r10.4.1_e8.2_5khz_400bps_sup@v4.2.0 barcode=barcode24
AATTATAGGATCCGCTTTTATTGGGTATGTTTTACCTTGAAGACAAATATCTTTTTGGGGAGCAACAGTTATTACTAATATTTTATCTTCAATTCCATTTTTAGGGAAAAAAATTGTTTTTTGAGTTTGAGGAAGATTTCCCGTTGATAATCCTACATTAAATCGATTTTTTTCTTTACATTTTTTAATACCTTTAATAATTTTAGCTATATCAATAATTCATTTATCTATTCTTCATGAAAAAGGCTCATCTAACCAAATAGGATTAAATTCAAGAAAAGATAAAATCTATTTTAATAAAAGATTTATATTTAAAAATTTTAATTTCTTTAATATTAATAGTAATATTTTATTGCTTAATATTATCATTTTTTATTGATCTTCATTTTAGAATAGCAAAGGAAAATTTTTTTCCAGCTGATCCTTTAAATACACCTTTACATATTAAACCTGAATGATACCTTATATTTGCTTACGCAATTTTACGATCTGTACCAA
+
GJDEBA@CCBDFG?????EDEGFIHJGQ{IJJKI{FOE<=H{INII{{KFH71/>==GDEGJIGGFEFGKGHJGIRHIIKFGKHGHGGIFJEJGHGA@CCFIHDC941125:95,(('((-1//023?A@<61132212+2:**>CGGGQ{ILGKHJHJGJF{@@@@@FDK{N?=;98=@=:;,)EEHHFG{GM{HLIGIFFH{JIFKTHHFGJFKGGIHOFHF{IGACCAALEGFBEIEGGIKHGFJHKILIH{DIHGM{ORKIJDFCCBBDFCDEEGGGIGFGHHHMQIMLI{SHIEFFGHHJL_HFGGHD655-+((('&**++-.4657?>>;88977733410.***+.**-.-/1=<=<<:;;4=?==--++**)*../788GGCCCAADDECEECD{HEHEGS{{KGJHGHHIEJJEL{MEGKHBA?>?@@K@BEECCBCBEFCCCDCBAAA@ABCB77CCDIEOMGCA?>>>?CCHE<:::8:444@?EB
@69d30296-29b0-4316-b18c-09f1f6ae0b6a runid=297e2e96384f20ba73500fe6b13f1f98666ec3bb sampleid=no_sample read=1076 ch=359 start_time=2024-06-18T10:27:30Z model_version_id=dna_r10.4.1_e8.2_5khz_400bps_sup@v4.2.0 barcode=barcode24
TGGTACAGATCGTAAAATTGCGTAAGCAAATATAAAGTATCATTCAGGTTTAATATGTAAAGGTGTATTTAAAGGATCAGCTGGAAAAAAATTTTCCTTTGCTATTCTAAAATGAAAATCAATAAAAAATGATAATATTAAGCAATAAAATATTACTATTAATATTAAAGAAATTAAATCTTTAAATATAAATCTTTTATTTGAATCAGTATTCTTTCTTGAATTTAATACCTATTTGGTTAGATGAGCCTTTCATGAAGAATAGATAAATGAATTATTGATATAGCTAAAATTATTAAAGGTATTAAAAAATGTAAAGAAAAAATCGATTTAATGTAGGATTATCAACGGAAAATCTTAGCCAAACTCAAAAAACAATTTTTTTCCCTAAAAATGGAATTGAAGATAAAATATTAGTAATAACTGTTGCTCCCCAAAAAGATATTTGTCTTCAAGGTAAAACATACCCAATAAAAGCGGATCCTATAATTA
+
==>??@@?<<;::899==>8789999==<<<<<<>>>?A@<<<<=??<<;<<>=<;:::;<=<<<;;====???>>><;:::=@@ACFGBCBBDCEEDELADCA>>>??@@?@>>>@BB88888>>?ABBA?>===>>?@@??====>?@AA???>??=>>:888899:6=<==?@BCD????=@0,3;,,-@@?@@?;:9(((((()(((('''+3)8878733323C)((()7899;EFAA@@::===>2.-11123334<766669<9=<=>=>==<<==;;;;<>?ACDEA@@>>?<>::;;;=>>A>><<5567<87BCGC533339<<>=:98899;;;4330.+))-22..,))'&&&&,.444==>><<<=AFFIFGFA>2@AACFEA>>>===<;988771;96651112456888877778;;<=6655=;:::::978873,,;;;:::;<<:888899:75553061000156741146&
@8ca90d81-1c59-4c57-ae1c-f343bee454c0 runid=297e2e96384f20ba73500fe6b13f1f98666ec3bb sampleid=no_sample read=384 ch=354 start_time=2024-06-18T10:27:31Z model_version_id=dna_r10.4.1_e8.2_5khz_400bps_sup@v4.2.0 barcode=barcode24
AATTATAGGATCCGCTTTTATTGGGTATGTTTTACCTTGAGGACAAATATCTTTTTGGGGAGCAACAGTTATTACTAATATTTTATCTTCAATTCCATTTTTAGGGAAAAAAATTGTTTTTTGAGTTTGAGGAAGATTTTCCGTTGATAATCCTACATTAAATCGATTTTTTTCTTTTACATTTTTTAATACCTTTAATAATTTTAGCTATATCAATAATTCATTTATCTATTCTTCATGAAAAAGGCTCATCTAACCAAATAGGATTAAATTCAAGAAAAGATAAAATCTATTTTAATAAAAGATTTATATTTAAAGATTTAATTTCTTTAATATTAATAGTAATATTTTATTGCTTAATATTATCATTTTTTATTGATTTTCAGTTTTTAATAGCAAAGGAAAATTTTTTTCCAGCTGATCCTTTAAATACGCTTCATCTAAACCTGAATGATATTTTATATTTGCTTACGCAATTTTACGATCTGTACCAA
+
I{FON{KKKIGHIJHIJ{{J{{MGKGOK{{LMKOFKF?>??HHJHMGKLGICF?{H>???JTJ44446BA168;<ILHJI{{RKNJLFP{FGCJEIE{GFJRIDFEFH{{{{M{HGPGRLP\<<;;<?>@BCGINJ{FF0.E99:@ABAAEEFK{K{HJ{L{FCB@@BHI{{S{{:;2/3..../6?@EHHJJEIHGGHHIDELGHGELJSH{O{HG{TKIJFGIKO{JHF:;:::?ACDGG{JRLKIGK{LL{JI{LN{N{L{IU{L{H{OKBPH@DBB@BBEF{HMHGGEFCEKFPGI{KKPLGLNNIFS?KGKJJM{PUKH{J{M{{KDI{LG{KGJGGGGEIOG{{{OIHOE{=:::GDDBB@?@===JGN<<<<<JL@)('''&&''(756666:<GCEKJJKUKJ{HGHHHISFOSED322-0/+'&%%'(++138?>?ACB66666=>:))))*?>>>CCCEEAB@@AABGI{JIA@@7755556C@
@9a569f8b-9578-4fba-97c3-b076f02e809c runid=297e2e96384f20ba73500fe6b13f1f98666ec3bb sampleid=no_sample read=382 ch=354 start_time=2024-06-18T10:27:28Z model_version_id=dna_r10.4.1_e8.2_5khz_400bps_sup@v4.2.0 barcode=barcode24
AATTATAGGATCCGCTTTTATTGGGTATGTTTTACCTTGAAGACAAATATCTTTTGGGGAGCAACAGTTATTACTAATATTTTATCTTAATTCCATTTTTAGGGAAAAAAATTGTTTTTTGAGTTTGAGGAAGATTTTTCAGTTGTTGATAATCCTACATTAAATCGATTTTTTTCTTTACATTTTTTAATACCTTTAATAATTTTAGCTATATCAATAATTCATTTATCTATTCTTCATGAAAAAGGCTCATCTAACCAAATAGGATTAAATTCAAGAAAAGATAAAATCTATTTTAATAAAAGATTTATATTTAAAGATTTAATTTCTTTAATATTAATAGTAATATTTTATTGCTTAATATTATCATTTTTTATTGATTTTCATTTTAGAATAGCAAAGGAAAATTTTTTTCCAGCTGATCCTTTAAATACACCTTTACATATTAAACCTGAATGATACTTTATATTTGCTTACGCAATTTTACGATCTGTACCAA
+
CCFDFFACCDB<=:9@A=879;BBHJKKJKUN{FEEB@::GGINKQIIPIE{EC?8H{NROFIELFGHIJLKI{LJIHKJK{{O{IH?:98820///11<;<=957EF{{{{II\KGJQK65555933HHGJPCB???=10...//+/12223BIGGFIGMJLHDFFD{GLQS{{H>:97;BA?@>CFEELFEHDFGKHHDBBCIOLIPDCA@BAAACBAA@@DKK{IQ----.;;;<<FEHEJL{O{HIMIFCCACAEDDNCDCCCDA@BBAJG{HEC@;;9;A@@IECDB:875+(1=>CFDBEDAFFHJJH{INNHIHHGDEIQIMQNJVJRJILKIFHGFEDDFJT{{MMLJKIIKG{KIFHHJJ{H`{{{RTJHKIIO{{KHPIJ>{PPMJFFEEFDDDEGGIH{WP{{JMAAIGHDDDDFL{ILMJINBA@??B?><<<;<=?CEDB@??>>?@AABDCDFCCBBDHIFC>;;:;=DJGF?87777>>@ABBA
@9f5852f5-3bcc-40be-a5e0-dc3c7fa4d78a runid=297e2e96384f20ba73500fe6b13f1f98666ec3bb sampleid=no_sample read=1343 ch=278 start_time=2024-06-18T10:27:29Z model_version_id=dna_r10.4.1_e8.2_5khz_400bps_sup@v4.2.0 barcode=barcode24
AATTATAGGATCCGCTTTTATTGGGTATGTTTTACCTTGAAGACAAATATCTTTTGGGGAGCAACAGTTATTACTAATATTTTATCTTCAATTCCATTTTTAGGGAAAAAAATTGTTTTTTGAGTTTGAGGAAGATTTTCCGTTGATAATCCTACATTAAATCGATTTTTTTCTTTTCATTTTTTAATACCTTTAATAATTTTAGCTATATCAATAATTCATTTATCTATTCTTCATGAAAAAGGCTCATCTAACCAAATAGGATTAAATTCAAGAAAAGATAAAATCTATTTTAATAAAAGATTTATATTTAAAGATTTAATTTCTTTAATATTAATAGTAATATTTTATTGCTTAATATTATCATTTTTTATTGATTTTCATTTTAGAATAGCAAAGGAAAATTTTTTTCCAGCTGATCCTTTAAATACACCTTTACATATTAAACCTGAATGATACTTTATATTTGCTTACGCAATTTTACAAATATGTACCAA
+
KHHJFHFFDFFGI66663//0<;<=DBEHHEJH?;898**=>>C;5615744470((((7>AAAACCFEEEIDEEEFDFDDGHGFJLFMEEBBADCDEILI66551:43344(''''--:D;9888;@?@@A@CEDCBAB;669:=??>>?=>??>@@A@@?76667>@ABC>=67+'''(12.44:?98888B@AD?;:76')*)*..../=<==::;;;????@??>?@AACC===<:;:;9;:;===>><<===>?==<;<<==<<;=<<<<<;;<<:99:;<>=<<<<=?B@>======>>@@><<<<=?>;::9977???>>??>@?=;;::;:99989:<<?B@??=<<;;;;;<<<;;;;<=@FDB??>?@>E>:::9894-,,:::;8888=??@;=;6677<<>=>?B>>?>>@???BA?@?::80.,')/7555556>?>;:88789;<=>744<;;;;;<;9755557=A=:2,++*+.)&&&&((
@a59e0409-f8c3-4592-aa1d-e8d803e9024f runid=297e2e96384f20ba73500fe6b13f1f98666ec3bb sampleid=no_sample read=437 ch=273 start_time=2024-06-18T10:27:32Z model_version_id=dna_r10.4.1_e8.2_5khz_400bps_sup@v4.2.0 barcode=barcode24
AATTATAGGATCCGCTTTTATTGGGTATGTTTTACCTTGAAGACAAATATCTTTTGGGGAGCAACAGTTATTACTAATATTTTATCTTCAATTCCATTTTCAAAGAACTTGTTTTTCATTGCAGGAAGATTTTCCGTTGATAATCCTACATTAAATCGATTTTTTTTTCTTTTACATTTTTAATACCTTTAATAATTTTAGTTATATCAATAATTCATTTATCTATTCTTCATGAAAAAGGCTCATCTAACCAAATAGGATTAAATTCAAGAAAAGATAAAATACACAATTAAAAAATTTATATTTAAAAATTAAATTCTTTGATGTAAATAGTAATATTTTATTGCTTAATATTATCATTTTTTATTGATTTTAAGATTTTAGAATAGCAAAGGAAAATTTTTTTCCAGCTGATCCTTTAAATACACCTTTACATATTAAACCTGAATGATACTTTATATTTGCTTACGCAATTTTACGATCTGTACCAA
+
+++.34<??BDIOQJIJ{{HGHILHHKKIJM{{FHG>;:::{^JILLMKJGI<:D6566IIFIFFEDEGFFGH{KGEHC@?<<:>ASH=333338.--,*%%%%%'(&&/((.004******,,,-;==@@@C>G==>FHHHHGHL{G{LQGHE?8:1111152479;1111.*)'')*,::B;+++++63666854560688999>?CEHCCEB@AAAEC{IFLFFKMKK{JAG{IQJGW{IMI{JKGJIJFKIGHIGGG{JGPHK?B10045:;992010/&$$$$%%'))*,-)(()+-/341-/2.---+,2393386.--++-,,+))))),,00-4ACA@??@@??>==>>@AAADESD====?<==-*'&&&)*,-<??<;:99:<@AADFIGE:>=3322467<;;<??@AC@BB>=<;;;6544BA@?>>>??>>>>?=<;;;<;<=>>>>==>???=<:8899<BGG;9765667767787
@c6e3d6f6-3949-4c39-84ba-54e0f1c9a7e0 runid=297e2e96384f20ba73500fe6b13f1f98666ec3bb sampleid=no_sample read=433 ch=273 start_time=2024-06-18T10:27:29Z model_version_id=dna_r10.4.1_e8.2_5khz_400bps_sup@v4.2.0 barcode=barcode24
AATTATAGGATCCGCTTTTATTGGGTATGTTTTACCTTGAAGACAAATATCTTTTTGGGGAGCAACAGTTATTACTAATATTTTATCTTCAATTCCATTTTAGGGAAAAAAATTGTTTTTTGAGTTTGAGGAAGATTCTCCGTTGATAATCCTACATTAAATCGATTTTTTATTTTACATTTTTTAATACCTTTAATAATTTTAGCTATATCAATAATTCATTTATCTATTCTTCATGAAAGGCTCATCTAACCAAATAGGATTAAATTCAAGAAAAGATAAAATCTATTTTAATAAAAGATTTATATTTAAAGATTTAATTTCTTTAATATTAATAGTAATATTTTATTGCTTGATATTCATTTTTTATTGATTTTCATTTTAGAATAGCAAAGGAAAATTTTTTTCCAGCTGATCCTTTAAATACACCTTTACATATTAAACCTGAATGATACTTTATATTTGCTTACGCAATTTTACGATCTGTACCAA
+
21)*789CDDFCC????7100/-..0:BBABH@>{JHJFFHHLIHJJHNKLLJKJ{GOLHFJKI{JIGFM]{JJPJ{{H{{M{{K{OT{{CA??BC=;8>?9AFGGHHIN{{GJEEGA>>?;<;;<@ACHHHUM{JLGZSGF{MI{{{K{HMH{G{L{PHG{522225300/)((('2<@ACCOFDECDF;9888F?>AAAALNMIFKFHGA(''',-,-,,,,.3**()*579)((&%%%&11////1:===?@@CDHFJHFI{P{KLFEFEFDJJFFHEH{KLPGFCCGCC{IEFFJGHIJMQ{FH{G=:9+,(((((,-744446ACDGGFFJHDDDDDGHJ{{P{HDBA>///.-1-,/3446EDIHKGJRH{?>====>FBDCCBBAED@{EE{J{I{P{{NIF9;GHFFEEG@>>=HICA@@@A<;A;;@GEDCJGFFGEBBBAADBCCBDCCLCCBCBCBC?><<=>@G{{HD7632221122DC
@8c1b5beb-634f-4eda-96dc-9cfa4c68aae7 runid=297e2e96384f20ba73500fe6b13f1f98666ec3bb sampleid=no_sample read=538 ch=262 start_time=2024-06-18T10:27:32Z model_version_id=dna_r10.4.1_e8.2_5khz_400bps_sup@v4.2.0 barcode=barcode24
TTTGGTACAGATCGTAAAATTGCGTAGGCAAATATAAAGTATCATTCAGGTTTAATATGTAAAGGTGTATTTAAAGGATCAGCTGGAAAAAAATTTTCCTTTGCTATTCTAAAATGAAGATCAATAAAAAAATAAATAATATAACAATCAAATATTACTGTAATATTAAATAAATGTTTAAATATAAATCTTTTATTAAAATAGATTTTATCTTTTCTTGAATTTAATCCTATTTGGTTAGATGAGCCTTTTTCATGAAGAATAGATAAATGAATTATTGATATAGCTAAAATTATTAAAGGTATTAAAAAATGTAAAGAAAAAAATCGATTTAATGTAGGATTATCAACGGAAAATCTTCTTCAAACTCAAAAAACAATTTTTTTCCCTAAAAATGGAATTGAAGATAAAATATTAGTAATAACTGTTGCTCCCCAAAAAGATATTTGTCTTCAAGGTAAAACATACCCAATAAAAGCGGATCCTATAATTA
+
1/.-.=HMJFHGEGFL{M{{{H{K{LNKQM{JJW{{J{H{{{M{N{LH{LGSJP{{Q{{K_HLK_{{KLOQJI{JKL{LLN{JJHIIH{I{{{F?=-,4111.1IGDHF{QFDB@<87,**'&&&%))+*+12+*))&'''*'&%%%&*+,-,685211335::656220/)))234445K{HI{KHKVMLOS{I{LKL{M{K{{I{{JH{CFJPHEI{::{FFH=EKVNMKQN{HIINNI{KJ{HLJKGLNNLNHJNLUK{QN{III{{KI{HHR{I{{R{QK{K{JGJ{P{{OJK{I{O{LIAA@@@O{{{{{{{K{{J{I{{{{{{QK{IKK{JLLGILJ{{^PNM{{{L{JL{IH?422226===@:;;;{{SK{SM{P{{{J{J8LIH{{{LKR{{NNIJT{{KIKHIN{KN{KS{{L{NI{{LO{KLQKLFJ{N{L{I{{{{J{KI{{OPI{{I{{{{KMK{{SCM{IOHTNMHFEEG{GHLM{HFF
@16e60d0b-d126-4175-aac9-34addf701303 runid=297e2e96384f20ba73500fe6b13f1f98666ec3bb sampleid=no_sample read=530 ch=262 start_time=2024-06-18T10:27:28Z model_version_id=dna_r10.4.1_e8.2_5khz_400bps_sup@v4.2.0 barcode=barcode24
TGGTACAGATGAAGATTCCGTAAGCAAATATAAAGTATCATTCAGGTTTAATATGTAAAGGTGTATTTAAAGGATCAGCTGGAAAAAAATTTTCCTTTGCTATTCTAAAATGAAAATCAATAAAAAATGATAATATTAAGCAATAAAATATTACTATTAATATTAAAGAAATTAAATCTTTAAATATAAATCTTTTATTAAAATAGATTTTATCTTTTCTTGAATTTAATCCTATTTGGTTAGATGAGCCTTTTTCATGAAGAATAGATAAATGAATTATTGATATAGCTAAAATTATTAAAGGTATTAAAAAATGTAAAGAAAAAAATCGATTTAATGTAGGATTATCAACGGAAAATCTTCCTCAAACTCAAAAAACAATTTTTTTCCCTAAAAATGGAATTGAAGATAAAATATTAGTAATAACTGTTGCTCCCCAAAAAGATATTTGTCCTCAAGGTAAAACATACCCAATAAAAGCGGATCCTATAATTA
+
201FFEEB:8,((1>AADFEFDIIFJQFFI{FFDCHKJ98888444@CJO{JGLEF{EIKOMK{NK{MKHKIIKMFFDED?.,,-9?BIEKN{LGCFECDINIGFEHDJJKM{JJ{{LCCDCCH{M{FIQIGFFMHHP{ILDBBBCHA?LG{IHFIFGHMLKHKLI{MOHRK{NKK{THK{KOHKO{EGIHHIK{{HJMHN{JHIEIEEJ<:JBBA@EAN:556EIJEGLFLIJ{OIHFF{{{VSIJDGCB;++*+?DA@BABFFDEK{B99856666FHDFEAHB???@ABIJ{PHHOFGJPLLHIIACDEKQ{FIFJHINRHL{{{{FBDCCDLLMOFDCDCFJGKGCCEAACCE{II{JFG{KHIIFINIFEEHGFGIHMSJN{NA8;+@=9?BCA?=???AAAEFFHFRJIGHIEDAEDBCABBBCEDGE44430111LEIFHGHGKGHG{PHGGDEFDGFFIEFDCDBDFCCBAA@:98879;<>?>>?B
@63561fd7-90c9-40fe-bf88-dc01b2e2679b runid=297e2e96384f20ba73500fe6b13f1f98666ec3bb sampleid=no_sample read=437 ch=258 start_time=2024-06-18T10:27:32Z model_version_id=dna_r10.4.1_e8.2_5khz_400bps_sup@v4.2.0 barcode=barcode24
AATTATAGGATCCGCTTTTATTGGGTATGTTTTACCTTGAAGACAAATATCTTTTTGGGGAGCAACAGTTATTACTAATATTTTATCTTCAATTTTAGGGAAAAAAATTGTTTTTTGAGTTTTTGAGGAAGATTTTCCGTTGATAATCCTACATTAAATCGATTTTTTTCTAGTTTTGTTTAATACACTTAATAATTTAGCTATATGAATAATTGATTTGTTTGTCTCATTGAAAAAGCTGATCTAACCAAATAGGATTAAATTCAAGAAAAGATAAAATCTATTTTAATAAAAGATTTATATTTAAAGATTTAATTTCTTTAATATTAATAGTAATATTTTATTGCTTAATATTATCATTTTTTATTGATTTTCATTTTAGAATAGCAAAGGAAAATTTTTTTCCAGCTGATCCTTTAAATACACCTTTACATATTAAACCTGAATGATACTTTATATTTGCTTACGCAATTTTACGATCTGTACCAA
+
(99IF{KGJQ{NHJGDD;7666667JK{{{R{{LKADB..KI{{EEFHELDDBB??AADCJB98889CJR{M{IKKIMK{{{{LO{JFH-,,,+))(),5/3>DE{{DEDDFMGHI))))-('''8FNO{F{G@>E?A<=DHKIM{{IJIDAA@AA{HIFEDEG{{I{I/*)''(((1.+)'(,+,,&%&&(('(&(*'&&&&')*'&&&&(.//221/)(&&$%&'&&&&%''(*40--,.24;BCCHGK{GR{IIWHHK=77JFECDJ{K{{JK{{M{KLM{N{{PT{HJTJ{L{S{R{M{JHKI{K{KJLHHP{{{LM{EPNF{JABBDDEDHFHDJN{IG{K{{JHK{LNIFH@?9<>DCEBIJGKKGJMUFEIP{NJJ{{NLGKQJ{{L{MN{L{P{{{MB;;FLKKJTI_M{FJKGKN{EG98H8;{I{NIJONILPHHPHCDFEDDDD;G766655555;<<=@@FUHIGA??>>DDDDDCD
@35bf5d56-8086-4321-924f-8a5bb0091ba1 runid=297e2e96384f20ba73500fe6b13f1f98666ec3bb sampleid=no_sample read=435 ch=258 start_time=2024-06-18T10:27:30Z model_version_id=dna_r10.4.1_e8.2_5khz_400bps_sup@v4.2.0 barcode=barcode24
AATTATAGGATCCGCTTTTATTGGGTATGTTTTACCTTGAAGACAAATATGTTTGGGGAGCAACAGTTATTACTAATATTTTATCTTCAATTCCATTTTTAGGGAAAAAAATTGTTTTTTGAGTTTGAGGAAGATTTTCCGTTGATAATCCTACATTAAATCGATTTTTTTCTTTACATTTTTTAATACCTTTAATAATTTTAGCTATATCAATAATTCATTTATCTATTCTTCATGAAAAAGGCTCATCTAACCAAATAGGATTAATTCAAGAAAAGATAAAATCTATTTTAATAAAAGATTTATATTTAAAGATTTAATTTCTTTAATATTAATAGTAATATTTTATTGCTTAATATTATCATTTTTTATTGATTTTCATTTTAGAATAGCAAAGGAAAATTTTTTTCCAGCTGATCCTTTAAATACACCTTTACATATTAAACCTGAATGATACTTTATTTGTTACGCAATTTTACGATCTGTACCAA
+
+28;?CCFGLPI{GMMJ{JHIGDFE[H{M{L{MLJGOLGJ{UJHEDDBEE<<;<:{MKEKXEED888998::;=CBCLILSLI{JLN{CBBBCHCCHQ{{EF>>;?FEJEG;5,,1875C1----004>??BKQPP{LI{DABECHDEGR{K{LM{JIKONDEDBDJJK{L>9:;35DEAB84J{IHILPK{{O{KKOKK{NQLUL{M{UNJFJGHJ{HK{JHK{{J{F{?OIG{MGGPK{{I{EKKMIFKEDFFMJ{F65+)))(.11----02?>=CKHDUJJ{{{FLHMK{{@D@IGGI{{K{KGL{LMJOMKMI{{{L{K{{MKHLP{UO{{HL{M{JIJHL{H{GA;;988:FHFJLLGGHMOTIEIFFEDDD<3333333?>>@?AF>>>>@CEC@?BAABBBAF55ERHHIMIPL{G{LIKIJE433E4FJTK{KFFPEKJ{HIEHJOGIC;8-21/)&&&&'11279A=1*))))***+//77
@fa636f58-f48a-4896-857e-6c288e2acb49 runid=297e2e96384f20ba73500fe6b13f1f98666ec3bb sampleid=no_sample read=755 ch=87 start_time=2024-06-18T10:27:30Z model_version_id=dna_r10.4.1_e8.2_5khz_400bps_sup@v4.2.0 barcode=barcode24
TGGTACAGATCGTAAAATTGCGTAAGCAAATATAAAGTATCATTCAGGTTTAATATGTAAAGGTGTATTTAAAGGATCAGCTGGAAAAAAATTTTCCTTTGCTATTCTAAAATGAAAATCAATAAAAAATGATAATATTAAGCAATAAAATATTACTATTAATATTAAAGAAATTAAATCTTTAAATATAAATCTTTTATTAAAATAGATTTTATCTTTTCTTGAATTTAATCCTATTCGGTTAGATGAGCCTTTTTCATGAAGAATAGATAAATGAATTATTGATATAGCTAAAATTATTAAAGGTATTAAAAAATGTAAAGAAAAAAATCGATTTAATGTCAGATATCAACGGAAAATCTTATAGAAACTCAAAAAACAATTTTTTTCCTAAAAATGGAATTGAAGATAAAATATTAGTAATAACTGTTGCTCCCAAAAAGATATTTGTCTTCAAGGTAAAACATACCCAATAAAAGCGGATCCTATAATTA
+
HMK{{IJKL{KMFMI{HNL{HJNLLMJLIXJKNIHKIIKRM{IKL`HLGMIRJ{K{IILGJJIHPKH{O{LHJIEEA810003;;AD{{{LOGF:A{<<>89GHIFDDDIKLJ{FJNQI{J{JM`K{H{MFNIMIFMHIKIGIKFGK{FTFF{K98FGGIKJJJH{IMPI{K{RHHHTLOJIJHHK{{GMXKHO{MGEHGKOLJGGNEIJBFGG{ILIJB>IEIQFEIIFGIDBB.--(((()BDFFKLIHLRHHGHFFJFIHJ{JLGX{KEEFHI{FI{L{QFHRKHM{HGGPLN{NG{{{IMSQPPKQ@A>BMWIGIHFJGE?=J{{JK/....1---,4(((('''',038DECFQJBA9)(((((((9B@ABC{{K:9989:9>@1/,-4;CKKFCGEGKGGIFEFFGGNHNGJHHFFHDGGEGHJVICFBBA:HPIIIGEN{O{OLJFFLGFEFFHGFFHGDHJTGDFKHCDBC@<<;:9;=>@B>>??
@61f3e775-a1fb-479a-9547-1e59ea3ee250 runid=297e2e96384f20ba73500fe6b13f1f98666ec3bb sampleid=no_sample read=4195 ch=346 start_time=2024-06-18T10:27:33Z model_version_id=dna_r10.4.1_e8.2_5khz_400bps_sup@v4.2.0 barcode=barcode24
TGGTACAGATCGTAAAATTGCGTAAGCAAATATAAAGTATCATTCAGGTTTAATATGTAAAGGTGTATTTAAAGGATCAGCTGGAAAAAAATTTCCTTTGCTATTCTAAAATGAAAATCAATAAAAAATGATAATATTAAGCAATAAAATATTACTATTAATATTAAAGAAATTAAATCTTTAAATATAAATCTTTTATTAAAATAGATTTTATCTTTTCTTGAATTTAATCCTATTTGGTTAGATGACCTTTTTTTCATGAAGAATAGATAAAATGGACACTGATATAGCTAAAATTATTAAAGGTATTAAAAAATGTAAAGAAAAAAATCGATTTAATGTAGGATTATCAACGGAAAATCTTCCTCAAACTCAAAAAACAATTTTTTTCCCTAAAAATGGAATTGAAGATAAAATATTAGTAATAACTGTTGCTCCCCGAAAAGATATTTGTCTTCAAGGTCAAAACATACCCAATAAAAGCAGTCCTCTAATTTAGTA
+
1-,-:85433226;AL{MJHKLKINL{NNK{{K{{{{{{MMJNJSJKM{N{{{{J{{{M{G{PL{{N{{J{NWON{{JQPKNHE{LGKJJ=977,><===FJLFM{{P==<=<KDPKLOLIHAC8))))AABCFQP{HGJGL>?>=@E82{==;;<EFLLH{H{{GHICFHKF{N{{{N{JG{GPPEE>=;8......D{CH{{ILN{FK{UPHGOHIIA{{GI{L{{JQK{J{KJQJPKJLK{NIGD3334=64DICBA:;;;GH{DDDH>;5.0+*))****,,.BAA@AACK{N{J{NQ{LK{{POJFILJ{{{RJBCCCHA@N{{{HHGKJP{R{KK{{HJGL{KKJ44446BCF{{{K:99:--+))8><<=>JNM{EFQLJ{{{4-,)ABBBBA.....1...=;EGH{LJQM{FDFEG{{{{GIMPRKGEHE>3222663***-)%&)''(&))))(&&&&(*++,,,./CCDIECG,,,**---,++++%%%%
@8b8912ea-bfa2-46c1-af50-11848d40a0f9 runid=297e2e96384f20ba73500fe6b13f1f98666ec3bb sampleid=no_sample read=520 ch=83 start_time=2024-06-18T10:27:30Z model_version_id=dna_r10.4.1_e8.2_5khz_400bps_sup@v4.2.0 barcode=barcode24
TGGTACAGATGAGTAAAATTGCGTAAGCAAATATAAAGTATCATTCAGGTTTAATATGTAAAGGTGTATTTAAAGGATGAGCTTGAAAAAAAGTTTCCTTGCTATTCTAAAATGAAAATAAATAGAGAAAAAATGATAATATTAAGCAATAAAATATTACTATTAATATTAAAGAAATTAAATCTTTAAATATAAATCTTTTATTAAAATAGATTTTATCTTTTCTTGAATTTAATCCTATTTGGTTAGATGAGCCTTTTTCATGAGAGGATACGATAAATGAATTATTGATATAGCTAAAATTATTAAAGGTATTAAAAAATGTAAAGAAAAAATGGATTTTAAATATGGGGTTTTAAACGGAAAATCTTCCTCAAACTCAAAAAACAATTTTTTTCCCTTAAAAATGGAATTGAAGATAAAATATTGATAATGGCTCCTCCCCAAAAAGATATTTGTCTTCAAGGTAAAACATACCGAATAAAAGCGGATCCTATAATTA
+
*&&'47;;::531113::<?<<=>==<=<<<=<<===?AAABBCG>;;::<==>=:9999;<>>>>>?BBD;::22//&&&&&)%$$%*-54+'''&(((&'.+**&%&&&)..33476('''''''''()8<;99:======@?>=======?>>>>>>===><;<<<<10-+****:99<<5542..==><;;;=??BDGGBC@?A@??<<<<=B@G9999D7CB??>=>?>?>===>?@;////0<;:7788;??DDB///'&&%&+-.././/.7755;;;;====<<=<7544(((.;=>::8776699:;<>@ABA<::::<=A?;ABBA98888:9,)('&&%%&'((((''))*-((-0-'&&&',/0012276678>?<<<;=CIH{JE@,+1''9<>?76553422278;;<==?<;;(&&%%&&%%%%%$$%'''.8:?>>==<<=<=>=<))87889::::87898'''''55665/....245541102
@ea60f80d-6e41-4676-9295-cd013f97bb13 runid=297e2e96384f20ba73500fe6b13f1f98666ec3bb sampleid=no_sample read=423 ch=342 start_time=2024-06-18T10:27:31Z model_version_id=dna_r10.4.1_e8.2_5khz_400bps_sup@v4.2.0 barcode=barcode24
TGGTACAGATCGTAAAATTGCGTAAGCAAATATAAAGTATCATTCAGGTTTAATATGTAAAGGTGTATTTAAAGGATCAGCTGGAAAAAAATTATTGCTATTCTAAAATGAAAATCAATGAAAAATGATAATATTAAGCAATAAAATATTACTATTAATATTAAAGAAATTAAATCTTTAAATATAAATCTTTTATTAAAATAGATTTTATCTTTTCTTGAATTTAATCCTATTTGGTGGGATTGACCTTTTTTCATGAAATCATCGATAAATGAATTATTGATATAGCTAAAATTATTAAAGGTATTAAAAAATGTAAAGAAAAAAATCGATTTAATGTAGGATTATCAACGGAAAATCTTCCTCAAAAATCAAAAAACAATTTTTTTCCCTAAAAATGGAATTGAAGATAAAATATTAGTAATAACTATTTTTACTCCCAAAAAGATATTTGTCTTCAAGGTAAAACATACCAATAAAAGCGGATCCTATAATTA
+
KGGIFID32.//6<D{{{{HMNH{J{LECIDCC<<<I{LKIK{{O{HIII{MNLLJ{{JK{MS{LO{{{{{{IKQKIFGBBA>==>>@@?<81(&&%%,778888-----:;??OIKLSDHHGKOJJIBAB@A{E>>>ODDCBFN{ILJI=;;667AACILJIH{MMO{EL<<=6=CBCB{MJ{K{GP;<9999?54444DFGJH{P{{{JDHJI{B{YBB{JJ{Q{{=<<-,,((()*----....66685454788996,*,++&&&'*:2>=>==JITHX{MIFDDEHH{L{LD44445{H{K{KF===?LI54212>BABC{{{{:9999FTRL{{KHLJH{K{JKK{IJJO{NOGHZEEA31/+)'%%%&&)@EDEGJI{{{{K{MG=AHHFEFDEHKILI{TKKIIGMLNKFF1111175555+++,,,*))'(*&)++9A<21121-,,--/01115+**+554-+)'')**;=6D:9744551111110
@1006a8bc-85d9-4ac2-a2f6-cda37d5e2e57 runid=297e2e96384f20ba73500fe6b13f1f98666ec3bb sampleid=no_sample read=419 ch=342 start_time=2024-06-18T10:27:30Z model_version_id=dna_r10.4.1_e8.2_5khz_400bps_sup@v4.2.0 barcode=barcode24
TGGTACAGATCGTAAAATTGCGTAAGCAAATATAAAGTATCATTCAGGTTTAATATGTAAAGGTGTATTTAAAGGATCAGCTGGAAAAAAATTTTCCTTTGCTATTCTAAAATGAAAATCAATAAAAAATGATAATATTAAGCAATAAAATATTACTATTAATATTAAAGAAATTAAATCTTTAAATATAAATCTTTCATTAAAATAGATTTATCTTTTCTTGAATTTAATCCTATTTGGTTAGATGAGCCTTTTCATGAAGAATAGATAAATGAATTATTGATATAGCTAAAATTATTAAAGGTATTAAAAAATGTAAAGAAAAAAATCGATTTAATGTAGGATTATCAACGGAAAATCTTCCTCAAACTCAAAAAACAATTTTTTTCCCCTAAAAATGGAATTGAAGATAAAATATTAGTAATAACTGTTGCTCCCAAAAAGATATTTGTCCTCAAGGTAAAACATACCCAATAAAAGACGAATCCTGTAGTTA
+
<44666786664455577755222226679;:755568:976667:97666698665566779877777869:8:9:95222378;===:9779:::44677=<:9999::<=:;:::;99:999867776765566898888889:::9:8778777779887663344655298788667778<;98767889:;;;:::9;<:;87535,;:99;?8??;::::<::9888:::;<<<0-,---++*('((1.656877999977789<<;:;;:;;<:999787889:::::9-----9855568:;<>=;766679=8689>>>.....:77;97765656663331/0002<=;:5333133336866559876788=@CCD?::8+9889<:8777787776655578:87876444335566788*((((':===:86778::998788776677799865561.01.-*)),+((((''((((((*(
@5165242b-fc32-469c-b973-c164e05f34eb runid=297e2e96384f20ba73500fe6b13f1f98666ec3bb sampleid=no_sample read=433 ch=258 start_time=2024-06-18T10:27:28Z model_version_id=dna_r10.4.1_e8.2_5khz_400bps_sup@v4.2.0 barcode=barcode24
TGGTACAGATCGTAAAATTGCGTAAGCAAATATAAAGTATCATTCAGGTTTAATATGTAAAGGTGTATTTAAAGGATCAGCTGGAAAAAATTTTCCTTTGCTATTCTAAAATGAAAATCAATAAAAAATGATAATATTAAGCAATAAAATATTACTATTAATATTAAAGAAATTAAATCTTTAAATATAAATCTTTTATTAAAATAGATTTTATCTTTTCTTGAATTTAATCCTATTTGGTTAGATGAGCCTTTTTCATGAAGAATAGATAAATGAATTATTGATATGGCTAAAATTATTAAAGGTATTAAAAAATGTAAAGAAAAAAATCGATTTAATGTAGGATTATCAACGGAAAATCTTCCTCAAACTCAAAAAACAATTTTTTTCCTAAAAATGGAATTGAAGATAAAATATTAGTAATAACTGTTGCTCCCCAAAAAGATATTTGTCTTCAAGGTAAAACATACCCAATAAAAGCGGATCCTATAATTA
+
KFKEJLIJGE>@AAABJKPDCBB@@ACCDJELGKNK{HMLFFHJFQSIEJHJJHFIHFCFEGLGKHKFGJCCCECEH?@???HGHEFHCJ{LXIU{IEDBCVJJQN{HLMHID{EJM{JL{JJF{DCCCCDJEJPEELEDCCCDBECFJFLFEFEEB@@KKFIGEEDFSGEIIKHLLIFDIFFIHFFCDBDHMHc{{KHGTFGKCHBBAABHH{DCDECBEA;;A@AC>?{BABAEFECBDCEA??>=644239:98<<444234436777<?;=>>>>DFDEDFEEDDDDDEJIFHJFFDIHDFBBBDBBEEDGDAA@@ABBBEFFOGN322229CDFD?@??@CCEDB433++++-A?322228:;ADDEDCA@???>>@@BGJTGG98--7;>??666667667?>>;7776<;;<=<====>>??>?>>?<<:65CBBB@>===?@@??==>=====?AB@??<;;<939;;;;<<:44433798977788
@6d664d03-33b7-4c46-9a76-0bfadec540c8 runid=297e2e96384f20ba73500fe6b13f1f98666ec3bb sampleid=no_sample read=1441 ch=256 start_time=2024-06-18T10:27:29Z model_version_id=dna_r10.4.1_e8.2_5khz_400bps_sup@v4.2.0 barcode=barcode24
TGGTACAGATCGTAAAATTGCGTAAGCAAATATAAAGTATCATTCAGGTTTAATATGTCGAAGGTCTTATTAAAGGATCAGCTGGAAAAAATTTTCCTTTGCTATTCTAAAATGAAAATCAATAAAAATGATAATATTAAGCAATAAAATATTACTATTAATATTAAAGAAATTAAATCTTTAAATATAAATCTTTTATTAAAATAGATTTTATACTTTTCTTGAATTTAATCCTATTTGGTTTAATGAGCCTTTTTCATGAAGAATAGATAAATGAATTATTGATATAGCTAAAATTATTAAAGGTATTAAAAAATGTAAAGAAAAAAATCGATTTAATGTAGGATTATCAACGGAAAATCTTCCTCAAACTCAAAAAACAATTTTTTTCCCTAAAAATGGAATTGAAGATAAAATATTAGTAATAACTGTTGCTCCCAAAAAGATATTTGTCTTCAAGGTAAAACATACCCAATAAAAGCGGATCCTACTAGTA
+
KIHMLIK{JIEEGOKQSJPHG{FH{BDCCBFFD11101444<=B:::94364653.*)&&&&&29430--/24FJFF{DCCDEEA@ACLEB?>>=78767004444?>5446A@@@BG{????@GFL{PI{HRINFI{IFGGHIFFGGHEGIH>;<<<=II{EEKCBHEI{{NJGHNFHGIJGIHIGEFEEB?????AJD??BCCA@@??@@?D*((((3.9911B@@?>?H@?>>@A?<<?:2/----@><;:0/..<@>>@AEHGG;;<@@AA>>>,,,,,EEGEBA?@AADLJIFHCDDDC@C@?@@ABBIKGFCA>>@CB>@BEGJFA;;;;<DFDA>>>>?@AAAADB?;;<<>JJFIB@@@==>>>?CB@B@A@><==?CEFJTHMD>AB@@@?:;;;?@>>>;::99<=?=<;88888::;;<=<==>=>=828::@?=<;;;<=>>>>>==<<>==>=>=;;;;<>?<;988854445699965%%%%
@8880c1ca-7538-4082-bbb6-aa65a343476d runid=297e2e96384f20ba73500fe6b13f1f98666ec3bb sampleid=no_sample read=333 ch=247 start_time=2024-06-18T10:27:31Z model_version_id=dna_r10.4.1_e8.2_5khz_400bps_sup@v4.2.0 barcode=barcode24
TTCATTCTAGGATCCGCTTTTATTGGGTATGTTTTACCTTGAAGACAAATATCTTTTTTGGGGAGCAACGATTATCTAATATTTTATCTTCAATTCCATTTTTAGGGAAAAAAATTGTTTTTTGAGTTTGAGGAAGATTTTCCGTTGATAATCCTACATTAAATCGATTTTTTTCTTACATTTTTTAATACCTTTAATAATTTTAGCTATATCAATAATTCATTTATCTATTCTTCATGAAAAAGGCTCATCTAACCAAATAGGATTAGATTCAAGAAAAGATAAAATCTATTTTAATAAAAGATTTATATTTAAAGATTTAATTTCTTTAATATTAATAGTAATATTTTATTGCTTAATATTATCATTTTTTATTGATTTTCATTTTAGAATAGCAAAGGAAAATTTTTTTCCAGCTGATCCCTTAAATACACCTTTACATATTAAACCTGAATGATACTTTATATTTGCTTACGCAATTTTACGATCTGTACCAA
+
--)()))****9<ACA@@A?EADIEGFHKH{KJ{{KI=EF78LNMIGG{MMIA@:5206'''(B<:42'%&%%%&&**+/4FGT{GKZ{OLPOHHKLHCFM{{K{FF@F{L{{{JLILLIS{{DB??@B>?EHQMO{IQLA?G::ABABFP{LLNH{H{ML{P{HEEDEGNN{{@52,,EED{GDNLL{GHIHJQJM{JGFJO{GGJHJ{KG{HK{J{{HNJ{G{J{JNIK{R{LKGOKIJL{{{{K{{{{IKGGFNGELDDEA7869*((('.,,,.85/20017>@EMGFGHEIJMGIJ{{S{N{N{{FQOH{{LLNI{JK{K{E{KHILGP{INOGM{FKHOGMN{IM{O{{K{KJLJJ{ILJGSJDQ{{NGSK{PBJC6422221655=;;;AACBD{{KHIMAG?HD<6//11,-.--,)+'(444:98200;0<CGKJHEEFIIFDEDBBDDK*****GGFG{GLL{EEA@AABG{{IB;:90///...,,
@0659579f-8f1f-46fa-a3bf-998f06bc67c4 runid=297e2e96384f20ba73500fe6b13f1f98666ec3bb sampleid=no_sample read=1178 ch=245 start_time=2024-06-18T10:27:30Z model_version_id=dna_r10.4.1_e8.2_5khz_400bps_sup@v4.2.0 barcode=barcode24
AATTATTGGGTGAGCTTATTGGGTATGTTACCTTGAGGACAATTTATTTTGGGGAGCAACAGTTATTACTAATATTCTATCTTCAATTCCATTTTTAGGGAAAAAAATTGTTTTTTGAGTTTGAGGAAGATTTTCCGTTGATAATCCTACATTAAATCGATTTTTTTCTTTACATTTTAATACCTTTAATAATTTTAGCTATATCAATAATTCATTTATCTATTCTTCATGAAAAAGGCTCATCTAACCAAATAGGATTAAATTCAAGAAAAGATAAAATCTATTTTAATAAAAGATTTATATTTAAAGATTTAATTTCTTTGATCAAATCTTTTATTAAATACGATTTTATCTTTTCTTGAATTTAATCCTATTAGATGAGCCTTTTTCATGAAGAATAGATAAAATGAATTATTGATATAGCTAAAATTATTAAAGGTATTAAAAAATGTAAAGAAAAAAATCGATTTAATGTAGGATTATCAACGGAAAAATCTTCCTCAAACTCAAAAGATAAAAATGGAATTGAAGATAGAATATTAGTAATAACTGTTGCTCCCAAAAGATATTTGTCCTCGAGAAACATACCGATGCCTATAATTA
+
//./*)*&&'++++++,,0567:ABB<96*()'''((()((((21..../13EDFECCDKEDIGFJL{HFJEDB<<111.-//--.DDFGIFKJLHIKHGFHMQ{{{{NIG{E?II::9:<C@@DCBBCD?==>;:))<EF{FUKJL{K{MIKKJFZLIH{JMIK{{EC:827**)(*>?@@BDCGD<=NFG@>=@::::>@>=?AABDDDF211117987.**))1./889EMILGKN{_I{LHHHLHLJLKOH{LI{HGH{{KGLFEAEDEDI???KJGF??>>?CEEJPGHJLKI{HJHN{{IHGHJFFGKGHG{@=B:*)'&&&((**)))&+-3231751001<95;<<<<?>CHH{K{{MMK{BBA@5:)))))*5:BHJJJ{IAAAFD:89921000255-@@@A@=:::E{MIHC?>==?HJKIFED?A1ADCE=67.**,1*****6<>BHHG{GG43345GEDEBCGCCGSOE@:::7898:::<;:65557:;:6692,+-)((()28BCGGFFEGBD?7644-((''07(((*/569999<<=<=8554;;=GIEA?=?64)(''((**,1---,,,000*)('')*../*
@cf3aec2c-e25e-435a-a68e-91fc01d12dca runid=297e2e96384f20ba73500fe6b13f1f98666ec3bb sampleid=no_sample read=1420 ch=240 start_time=2024-06-18T10:27:33Z model_version_id=dna_r10.4.1_e8.2_5khz_400bps_sup@v4.2.0 barcode=barcode24
AATTATGGGGTACCACTTTATTGGGTATGTTTTACCTTTGAAGACAAATATCTTTTTGGGGAGCAACAGTTATTACTAATATTTTATCTTCAATTCCATTTTTAGGGAAAAAAATTGTTTTTTAGAGTTAGAATTTTCCGTTGATAATCCTACATTAAATCGATTTTTTTCTTACATTTTTTAATACCTTAATAATTTTAGCTATATCAATAATTCATTTATCTATTCTTCATGAAAAAGGCTCATCTAACCAAATAGGATTAAATTCGAGAAAGAATAAAATCTATTTTAATAAAGATTTATATTTAAAGATTTAATTTCTTTAATATTAATAGTAATACTTTATTGCTTAATATTATCATTTTTTATTGATTTTCATTTTAGAATAGCAAAGGAAAATTTTTTTCCAGGGGCTTGATGCTTTAAATACACCTTTACATATTAAACCTGAATGATACTTTTTATATTTGCTTTACGCAATTTTACGATCTGTACCAA
+
620000'&&%%&&&')*.0/05445445667899:9772-.00/..../--,++++-)***23222244333446655444446976432+*+++,3*)))*9333/,0:<>;;:;88:;868.+++./--..--.760....143222346777765640///03:<=><87,,232-7<><;5++++1((665468:::9864333333322334778898766655665777789::85556866/..55677764444477676*****-(4/(((1135443366))))-1)64564333376695545599<<<7;;:,21125566865555688::8::888533365555789:<=>B?<=::9::>>:989=<88765555666888:;;<;?BBE<:543-+),*(((&&&''),5688765)&'&,++*++(((*+8***767888761101;:9:74.--*')..057>@@??98877;;//..,
@132275d9-db73-4c8e-90ce-83cf286a12bf runid=297e2e96384f20ba73500fe6b13f1f98666ec3bb sampleid=no_sample read=467 ch=139 start_time=2024-06-18T10:27:32Z model_version_id=dna_r10.4.1_e8.2_5khz_400bps_sup@v4.2.0 barcode=barcode24
TGGTACAGATCGTAAAATTGCGTAAGCAAATATAAAGTATCATTCAGTTTTAATATGTAAAGGTGTATTTAAAGGATCAGCTGGAAAAAAATTTTCCTTGCTATTCTAAAATGAAAATCAATAAAAAATGATAATATTAAGCAATAAAATATTACTATTAATATTAAAGAAATTAAATCTTTAAATATAAATCTTTTATTAAAATAGATTTTATCTTTTCTTGAATTTAATCCTATTTGGTTAGATGAGCCTTTTTCATGAAGAATAGATAAATGAATTATTGATATAGCTAAAATTATTAAAGGTATTAAAAAATTTGAAGAAAAAAATGAATTAATAAGAATATCAAAGGAAAATCTCCTCAAACTCAAAAAACAATTTTTTTCCCTAAAAATGGAATTGAAGATAAAATATTAGTAATAACTGTTGCTCCCCAAAAAGATATTTGTCTTCAAGGTAAAACATACCCAATAAAAGCGGATCCTATAATTA
+
34322222320,,---3321/,,,-.34444310001111+++++0345656610000000332211112334110//01131,,,.45000.,*)*)*()5534441116632213333434434544332222233421222355555322123433333322223222226444322456;:64321122246::76546665444568664334998976565766544455688755433443333347;<:75,,,,34420///044444445554333123346567775555564422233456752,)&&'((*),+..-('''&&&&'&&%%&&(%%%%$&&&(-+((&&&&'(+458877565323459;<;;:99377768754432233343344568554432232354553434466687887855444567676667765566788744444788996572////0444431010
@06973cf0-5c5c-430c-b407-1877585a80b4 runid=297e2e96384f20ba73500fe6b13f1f98666ec3bb sampleid=no_sample read=409 ch=234 start_time=2024-06-18T10:27:32Z model_version_id=dna_r10.4.1_e8.2_5khz_400bps_sup@v4.2.0 barcode=barcode24
TAATTATAAGAATACACTTATTGGGTATGTTTTACCTTGAAGACAAATATCTTTTGGGGAGCAACAGTTATTACTAATATTTTATCTTCAATTCCATTTTTAAAAAGAATTGTTTTTGATTGGGAAAGTTTTACAATTATAATCCTCCTAAATCGATTTTTTTCTACATTTTTAATACCTTTAATAATTTTAGCTATATCAATAATTCATTTATCTATTCTTCATGAAAAAGGCTCATCTAACCAAATAGGATTAGATTCAAGAAAAAGATAAAATCTATTTTAATAAAAGATTTATATTTAAAGATTTAATTTCTTTACAATATTAATAGTAATATTTTATTGCTTAATATTATCATTTTTTATTGATTTTCATTTTAGAATAGCAAAGGAAAATTTTTTTCCAGCTGATCCTTTAAATACACCTTTACATATTAAACCTGAATGATACTTTATATTTGCTTACGCAATTTTACGATCTGTACAA
+
3111744/*)((((((((+))86667;===>?@;::9944<=<?==@?AB>>52119A?A><9788755666>?@@=====AB44443)))'()('&&'())*&&*,''&&''''(20/++')/+.,))))*&'%%%&%$%&+,,+&&&&))3211119==?B,*&&'335699<=66666@99=;;;=@EDA@?>=<<<;<<;::;;>?@>@B:9666>>>=<<22223=<<==;;:::<<<===>;5/.-...-,))(,**)-)))***+.12--++++23::;::;=>>@?@A@>>>>?BA>>=>?CC@@>5544+*((()55446;;:;9::;<?B?>>:::;;=>=<===>==>?BFDC??>>??@A????@BD@@?<776678<<77>5543369A=9./;>:::::?@B?@?=;:89333;3976667>?>>=?<=<:::9::;<>>?>====>>><732223:;@?;32212666646
@12e2b688-1cbf-4d18-a645-655ddae353a7 runid=297e2e96384f20ba73500fe6b13f1f98666ec3bb sampleid=no_sample read=394 ch=232 start_time=2024-06-18T10:27:33Z model_version_id=dna_r10.4.1_e8.2_5khz_400bps_sup@v4.2.0 barcode=barcode24
TGGTGCAACCGTAAAATTGCGTAAGCAAATATAAAGTATCATTCAGGTTTAATATGTAAAGGTGTATTTAAAGGATCAGCTGGAAAAAAATTTCCTTTTGCTATTCTAAAATGAAAATCAATAAAAAATGATAATATTAAGCAATAAAATATTACTATTAATATTAAAGAAATTAAATCTTTAAATATAAATCTTTTATTAAAATAGATTTTATCTTTTCTTGAATTTAATCCTATTTGGTTAGATGAGCCTTTTCACGAGGAATAGATAAATGAATTATTGATATAGCTAAAATTATTAAAGGTATTAAAAAATGTAAAGAAAAAAATCGATTTAATGTAGGATATCAACGGAAAATCTTCCTCAAACTCAAAAAACAATTTTTTTCCCCTAAAAATGGAATTGAAGATAAAATATTAGTAATAACTGTTGCTCCCCAAAAAGATATTTGTCTTCAAATTCTAAAACATACCCAATAAAAGCGGATCCTATTCATCAA
+
7.-.((''()*,-0454<00///45:::;:98888::::;;=>)(((()=998666679;<<<;::;;<9>?>;::88889?<;;??@>==;9*0///0*3?><<<<<==>?;;;<?@::998::;;=<;::9999999989999:;;<<;::::9:9999998999988788<;:;999::<>><:9987889:<@=;;988867889:;?>>=>>?B?=<33977:8<;9::;:;64455455633323669@<A@10002876655668887878889877656667999:::888878776788996;<=<921111;989;;;;*)))).,/++/*)('&%&%%%&&)'(:99889::;;;<<;::::;;<;:8889=@BBCBA=8-7789?=:8876676766667:;<:987655445667867666888:9899<:87879:;::61)()('('&&&'-+--,,--,08899886'''')+))((%%%%%&
@c923a3e0-0d87-4e24-a524-cba6042b2334 runid=297e2e96384f20ba73500fe6b13f1f98666ec3bb sampleid=no_sample read=392 ch=232 start_time=2024-06-18T10:27:32Z model_version_id=dna_r10.4.1_e8.2_5khz_400bps_sup@v4.2.0 barcode=barcode24
TGGTACAGATCGTAAAATTGCGTAAGCAAATATAAAGTATCATTCAGGTTTAATATGTAAAGGTGTATTTAAAGGATCAGCTGGAAAAAAATTTTCCTTTGCTATTCTAAAATGAAAATCAATAAAAAATGATAATATTAAGCAATAAAATATTACTATTAATATTAAAGAAATTAAATCTTTAAATATAAATCTTTTATTAAAATAGATTTTATCTTTTCTTGAATTTAATCCTATTTGGTTAGATGAGCCTTTTTCATGAAGAATAGATAGAAGAAAATGATTTGTGATATAACTAAAATTACTTAAAGGTATGAAAAAATTTAAAAGAAAAAAATGGACATAATATTCAGGATTATCAACGGAAAATCTTCCTCAAACTCAAAAAACAATTTTTTCCCTAAAAATGGAATTGAAGATAAAATATTAGTAATAACTGTTGCTCCCCAAAAAGATATTTGTCTTCAAGGTAAAACATACCCAATAAAAGCGGATCCTATAATTA
+
{KKL{VKJIOIF{F{{J{KIHILPEED@@@ABC???>HA@9544*))*((FFKGK{FL{{{G{JL{MRI{LL{LJM{{FFGGF2114HK{{HNL{{PEGGIOMHFKKUI{PJHNIQLL{MKS{PHJ{L{{F{SIKFHBC?>?HJ{{GF{IML{JI{{MIGSHHKRHDBFIJJ{JOIIM{IFGHIKI{{PNI{{LI{{{IKGFHHJFOHEGCF{FG@=;9<8=A?ADHL{M{OHHYKNLJ{MJJL{M{KMOGL{A@{WJFKGFIGMJGICBA.+**)))'&&$$#%%&&%%%(*)'''&&&&(7'&$$%(*(-/..)))+,./.&&&'(*(***.---.&%%$$%%%'(&&&&&*+ABBCC{JGNJ{SH{IOHMKMF===;9:>=>??{KGLHMKKH{JK{I9KGI{IGB?CBAABEDKHHK{GFBLMFEDFIG{MF{{QMIFEEBBCHBIKJK{{EI{GI{G{G{J{{HGE,+++EJKDD?A79EEGGJGKCBDCCFFA''''')
@6ba870a7-3d21-43c4-9e5b-c7c29cc18cec runid=297e2e96384f20ba73500fe6b13f1f98666ec3bb sampleid=no_sample read=1875 ch=222 start_time=2024-06-18T10:27:29Z model_version_id=dna_r10.4.1_e8.2_5khz_400bps_sup@v4.2.0 barcode=barcode24
TGGTACAGATCGTAAAATTAGTAAGCAAATATAAAGTATCATTCAGGTTTAATATGTAAAGGTGTATTTAAAGGATCAGCTAAAAAAATTTTCCTTTGCTATTCTAAAATGAAAATCAATAAAAAATGATAATACTAAGCAATAAAATATTACTATTAATATTAGAGAAATTAAATCTTTAAATATAAATCTTTTATTAAAATAGATTTATCTTTTCTTGAATTTAATCCTATTTGGTTAGATGAGCCTTTTTCATGAAGAATAGATAAATGAATTATTGATATAGCTAAAATTATTAAAGGTATTAAAAAATGTAAAGAAAAAAATGGATTAAATGTAGGATTATCAACGGAAAATCTTCCTCAAACTCAAAAAACAATTTTTTTCCCTAAAAATGGAATTGAAGATAAAATATTAGTAATAACTGTTGCTCCCCAAAAAGATATTTGTCTTCAAGGTAAAACATACCCAATAAAAGCGGATCCTATAATTA
+
>>>@??@D?><99853223)'++-.;;==>=====>>=====>>>@<<=<=A@>==<=>??>>=<=??AADDACBD33222+++*.64431/++++0,-9<<<@?@@ABC???@ED@?>>=??ACGG??@8821''''(./669::;7>>?=<=?BC?>??>?@?@@??A@CAAB@??@AADDA?>=<==>?ACB=CA?===<.--,,6);;;;<?<DDA@AAADBCA@????@@A@@@@==>==><7678:88>?>????=::9;<>>@@?>??>@AA>==<<<<==?@AABC@@@@@A>=;;;<=>>???=;;;<=;A<?ABCCA&&&&,''/''***+29=;;300434678BB@@A??@?A@@A??>==;<;;;<=>CHGEF==5()7<@@?=====>===<;;;;==>;;;;:::::;;;;;::99:<=>A?@???>;<<<@A@><::;;<;;;<<>A@><<<<<8=;;;;;=:55555:::::999:
@56477021-c446-4899-8ce0-db211586cdef runid=297e2e96384f20ba73500fe6b13f1f98666ec3bb sampleid=no_sample read=550 ch=124 start_time=2024-06-18T10:27:32Z model_version_id=dna_r10.4.1_e8.2_5khz_400bps_sup@v4.2.0 barcode=barcode24
AATTATAGGATCCGCTTTTATTGGGTATGTTTTACCTTGAAGACAAATATCTTTTTGGGGAGCAACAGTTATTACTAATATTTTATCTTCAATTCCATTTTTAGGGAAAAAAATTGTTTTTTGAGTTCGAGGAAGATTTTCCGTTGATAATCCTACATTAAATCGATTTTTTTCTTTTACATTTTTTAATACCTTTAATAATTTTAGCTATATCAATAATTCATTTATCTATTCTTCATGAAAAAGGCTCATCTAACCAAATAAAATAAATTAAAAAAAATTGAAATCTTCTTTGAATAAAAATTTATATTTAAAGATTTAATTTCTTTAATATTAATAGTAATATTTTATTGCTTAATATTATCATTTTTTATTGATTTTCATTTTAGAATAGCAAAGGAAAATTTTTTTCCAGCTGATCCTTTAAATACACCTTTACATATTAAACCTGAATGATACTTTATATTTGCTTACGCAATTTTACGATCTGTACCAA
+
CDCGGEBCDEKNKFJJHFJPGGIGFNIFGPHIJMMMEC11GGKHJLWG{{JLC@QG<<<<IPNHKFHFIQLOMIF{{IQFK{{B@RDGD;7770//..023B@BADBIEJJ{G=721244;DBDCCC>=>>?DJOJHLHJI{=>DFJEIXHISOHHJINGKJHEDCCDFJRHK<;;4,'(()-025==BFGEEGH{{HFDDFE{IFLGEECCCDEDECDFBBABCHEHJFGEGGFFHEEFIECKFFA??@@E?>90////30'&&''''(*-))-0/00-,+'''''(((((,,'(&%$'(+./*)'>BACBABBAAAACCDCEEFDGHEDFBBA@A@A?>>==>@AHIHEFGJFCBBA@AA?>A@ACDGLFEHFHECDEKKFDDDDI???=;====@CBBCF@DFHGGHGFE???B@@@BDEHGACD=<:::;00@00@??>>>>====<<<<;<<<:::::?>==???@>=:9999<CDD:1+++//00133<<
@7c81308f-f6e7-4d6c-811c-d87b546b007e runid=297e2e96384f20ba73500fe6b13f1f98666ec3bb sampleid=no_sample read=495 ch=221 start_time=2024-06-18T10:27:31Z model_version_id=dna_r10.4.1_e8.2_5khz_400bps_sup@v4.2.0 barcode=barcode24
AATTATAGGATCCGCTTTTATTGGGTATGTTTTACCTTGAAGACAAATATCTTTTTGGGGAGCAACAGTTATTACTAATATTTTATCTTCAATTCCATTTTTAGGGAAAAAAATTGTTTTTTGAGTTTGAGGAAGATTTTCCGTTGATAATCCTACATTAAATCGATTTTTTTCTTTACATTTTTTAATACCTTTAATAATTTTAGCTATATCAATAATTCATTTATCTATTCTTCATGAAAAAGGCTCATCTAACCAAATAGGATTAAATTCAAGAAAAGATAAAATCTATTTTAATAAAAGATTTATATTTAAAGATTAATTTCTTTAATATTAATAGTAATATTTTATTGCTTAATATTATAGTTTATTGATTTTCATTTTAGAATAGCAAAGGAAAATTTTTTTCCAGCTGATCCTTTAAATACACCCTTACATATTAAACCTGAATGATACTTTATATTTGCTTACGCAATTTTACGATCTGTACCAA
+
:ILC====ABFCDDBB=;=999:;;BIWJHMJ{H{H@A,,666?=>?FK{LPO{JSHHR{SJKGHHLFTLFHU{NTIVOG{VJ{K{]{K==BCFGLRNVHO{K{H{HK{PL{{LPGDEDBDC.----957CBDEFFOLLGMKKEH{JIKIHLQHP{NIXM{UJG{MIOKK{{{DAC@88100036@@DCCDDBAA@KNX{J]G{IHIIGJIIJHM{{IMIGIKKHFGHHD{LII{FLJIJMM{G{JNTJSJNIHHFIKKINHE{LKK{HKKK<>?>@<8779@?BEG{<9999LEIRI{J{F{LT{IKKJ{LKO{{HIHD;<I{HGFFEEKKKGMIJKIFHHFHIJFL{KHTJ{R{LH{IFICB))))))<>?ADEFH******((((*(()9=AFIFGIZJILL{{HM{GCELFKK7666666ECFK@??,)B))DGFEIIJ{UKHHIFDBDFEBDFEB`{GF{FJKKFDHGDHHQ{IJ{DEIEGFGFDGME
@3f23db5a-6436-4521-b8a1-cdae01cfb803 runid=297e2e96384f20ba73500fe6b13f1f98666ec3bb sampleid=no_sample read=1544 ch=215 start_time=2024-06-18T10:27:30Z model_version_id=dna_r10.4.1_e8.2_5khz_400bps_sup@v4.2.0 barcode=barcode24
TGGTACAGATCGTAAAATTGCGTAAGCAAATATAAAGTATCATTCAGGTTTAATATGTAAAGGTGTATTTAAAGGATCAGCTGGAAAAAAATTTTCCTTTGCTATTCTAAAATGAAAATCAATAAAAAATGATAATATTAAGCAATAAAATATTACTATTAATATTAAAGAAATTAAATCTTTAAATATAAATCTTTTATTAAAATAGATTTTATCTTTTCTGAATTTAATCCTATTTGGTTAGATGAGCCTTTTTCATGAAGAATAGATAAATGAATTATTGATATAGCTAAAATTATTAAAGGTATTAAAAAATGTAAAGAAAAAAATCGATTTAATGTAGGATTATCAACGGAAAATCTTCCTCAAACTCAAAAAACAATTTTTTTCCCTAAAAATGGAATTGAAGATAAAATATTAGTAATAACTGTTGCTCCCCAAAAAGATATTTGTCTTCAAGGTAAAACATACCCAATAAAAGCAGATCCTGTACATTTA
+
=;;;@QQLIHRJPHMIK{LFKEEIFHFHJGLOFLHHOLLJHPML=====FHIKO98778::FJ{IHL{I{MNHIGQNHEBCD@@??AHJ{KGIG{KFCDGHLIHJJOHMHL{MIJJYMML{GKGKJL{{QIHEJG{MIOK{MGJNGJHKH{K{LEFJHIIJJ{HHNG{IOJ{LPNGJIK{H{{HJVHLLIFFGM{K{{MIPJK{KJIEOFHGJNFBCADD=:222889HHJGEGD88666:,(((**/-+++,=D@?@@GIJGIGKIIIP@AAFFHHFHNNLQIKIIN{K{LHKP{IWIPILHJS{OOFLFJJJKIHJDEDHM{EH{{{TDCDACJKZGKGIJHGHGKIH{GKGFJGMHJIH<;;;:=?>>BGFNHHJ{LNJ{PHKL{{LHE>ECGMJJGIGGNFDHGEGKKIJIJLIFDCDDEDCCCDFILJ<<9982+:::?CC@;:;:9:988))@BBCCEEEDEFDFKLADFCCCD<L////114*)))())*'
@bcac2dc8-c320-471e-a598-c0829b0dd2eb runid=297e2e96384f20ba73500fe6b13f1f98666ec3bb sampleid=no_sample read=2583 ch=211 start_time=2024-06-18T10:27:29Z model_version_id=dna_r10.4.1_e8.2_5khz_400bps_sup@v4.2.0 barcode=barcode24
AATTATGGATCCGCTTTTATTGGGTATGTTTTACCTTTGAAGACAAATATCTTTTTGGGGAGCAACAGTTATTACTAATATTTTATCTTCAATTCCATTTTTAGGGAAAAAAATTGTTTTTTCCGTTTGAGGAAGATTTTCCGTTGATAATCCTACATTAAATCGATTTTTTCCTTTACATTTTTTAATACCTCTAATAATTTTAGCTATATCAATAATTCATTTATCTATTCTTCATGAAAAAGGCTCATCTAACCAAATCAGGTTCATTCAAGAAAAGATAAAATCTATTTTAATAAAAGATTTATATTTAAAGATTAATTTCTTTAATATCAATGGTATGTTTTATTGCTTAATATTATCATTTTTTATTGATTTTCATTTTAGAATAGCAAAGGAAAATTTTTTTCCAGCTGATCCTTTAAATACACTTTTACATATTAAACCTGAATGATACTTTATATTTGCTTACGCAATTTTACGATCTGTACCAA
+
ESI{HK5556>?(''''(()?@AF{I{L{N{ONHDJF;57?><;8777:28:9:;;<B{K{RJ{{HQQ{J{LM{UGN{ON{{{{{{HL{M{{{{Q{HJDMJJCDE@<@{{{CB?>77898<<3.)(()66O{ILTKMHGK{C777HGPLGI{IK{IHHI{JJCJM{IGP{{{{LIE=99TLE@87SHGEF{WGCCABA{N{J{{J{IHQL{{{{IFQ{{B????KIJJGHIFKID:9:54555H{IQL{HI{IFI{O{J{IB@CBBA++++%'''(+,,*.00146HCEDCD{{K{KFHHL{JKNQKLLNI{H{L{I{:++FEFHFIIBDC>=)'&%%'-,,(((()-----4>>?LGFICBLGK{H{{{SKK]KFHN{TKHLPINOSLJJGHHHGGHKLIKJS{{{{K{HBEEMFGEEFIFD@@AHA@>>++*7*8ABA???@@IMICCECBDDCCCDDEKLDI{HL{HGDCBCBDFO{FA;;;;<CBCDDDD
@2b9fba24-c6b1-4253-bef7-1897b4cc349d runid=297e2e96384f20ba73500fe6b13f1f98666ec3bb sampleid=no_sample read=518 ch=207 start_time=2024-06-18T10:27:31Z model_version_id=dna_r10.4.1_e8.2_5khz_400bps_sup@v4.2.0 barcode=barcode24
TGGTACAGATGAGTAAATTTGCGTAAGCAAATATAAAGTATCATTCAGGTTTAATATGTAAAGGTGTATTTAAAGGATCAGCTGGAAAAAAATTTTCCTTTGCTACTCTAAAATGAGAATAAATAAAAAATGATAATATTAAGCAATAAAATATTACTATTAATATTAAAAGAAATTAAATCTTTAAATATAAATCTTTTATTAAAATGATTTTTATCTTTTCTTGAATTTAATCCTATTTGGTTAGATGAGCCTTTTTCATAAATAATAAATGAATTATTGATGTAGCTAAAATTATTAAAGGTATTAAAAAATGTAAAGAAAAAATGGATTTAATGTAGGATTATCAACGGAAAATCTTCCTCAAACTCAAAAAACAATTTTTTTCCCTAAAAATGGAATTGAAGATAAAATATTAGTAATAACTGTTGCTCCCCAAAAAGATATTTGTCTTCAAGGTAGAACAGTTCCCAATAAAAGCGGATCCTATAATTA
+
232222223-+*'&&'''-,'%'''),122442000000001012223211113211100110111002235442211124340//255665457521122/78744/...4443/,,,,'((((22222210/0000111112223444453222123233333222210)-,,+/,,-.---//542100000//02363321212)'&%%*,,124458100*+3335554223445/--1.++++03443448;;522'&&&+*)**4232221223////....0656766533422120112345567762....3526887,,,+,/0010221112222222/----/56440000/21115555667543456<>A=<;:935556876555455440....447655////..12233233234451-66665333345656666555450,,,,,21.,,--/.-.////++++,123210001
@57e3ec95-ddd5-429c-8ae6-b5554a18b018 runid=297e2e96384f20ba73500fe6b13f1f98666ec3bb sampleid=no_sample read=2394 ch=205 start_time=2024-06-18T10:27:30Z model_version_id=dna_r10.4.1_e8.2_5khz_400bps_sup@v4.2.0 barcode=barcode24
AATTATAGGATCCGCTTTTCTGGGTATGTTTTACCTTGAAGACAAATATCTTTTTTTAGGGGAGCAACAGTTTTTAATATTTTATCTTCAATTCCATTTTTAGGGAAAAAAATTGTTTTTTGAGTTTGAGGAAGATTTTCCGTTGATAATCCTACATTAAATCGATTTTTTTCTTTACATTTTTTAATACCTTTAATAATTTTAGCTATATCAATAATTCATTTATCTATTCTTCATGAAAAAGGCTCATCTAACCAAATAGGATTAAATTCAAGAAAAGATAAAATCTATTTTAATAAAAGATTTATATTTAGAGATTTAATCCTATTTGGTTAGATGAGCCTTTTTCATGAAGAATAGATAAATGAATTATTGATATAGCTAAAATTATTAAAGGTATTAAAAAATGTAAAGAAAAAAATCGATTTAATGTAGGATTATCAACGGAAAATCTTCCTCAAACTCAAAAACAATTTTTTTCCCTAAAAATGGAATTGAAATTATTAGTAATAACTGTTGCTCCCCAAAAAGATATTTGTCTTCAAGGTAAAACATACCCGACAAATCCCGTATAAATTA
+
==45=>CDG{KMKFEFC;9))))*@FGPLQI{OHIFIWGN{L{N{OLEI;997--8?*'''(BEKDDD...-)(('&(01:?D>RGGECDBHIKGKGII{LJG{EFM{{Z{{{MIDEGHIK>=<==@@@@@HGIK{M{I{HHHKPGNFM{JR{GIHMFGIO{JKKGEZLH{{IFJFKEEFE{HIKKOHIEKRW{J{TKFMH{{GI{JMPGQHFIKHJNKYJKJ{JLK{N{JJM{L{{H{TYJKIIRIMS{MHSJ{IIH{{O{GLG{GIK{HL{JJHRIFIGJ{IEGHIEC88888EGHGKIJIGJ{KM{MQ{IKYKFFH{JRKOMJFDI1000155BCBDF@0001<@9578AA<<;;422288:=DEE99999DGFNVFEFQDHK{{JJHGD@BBGCBB?><;=GHDDHCGDDD>7?=@EC-,++,/+/-.1////1578:=>==BHGIGMADC5410254...,,..BAA@EHIMKGHC@?1@CDHMGK@>???*****.***.,*'''./;@CEFDBD=<<95>8BFE@@@DCD@JFB@NFJ@ABAJHGHFG>9:4)((((-('&$$$$%'(/--:
@f78d5d49-c92b-45b9-b42b-637c24ce4cde runid=297e2e96384f20ba73500fe6b13f1f98666ec3bb sampleid=no_sample read=3548 ch=197 start_time=2024-06-18T10:27:33Z model_version_id=dna_r10.4.1_e8.2_5khz_400bps_sup@v4.2.0 barcode=barcode24
TGGTACAGATCGTAAAATTGCGTAAGCAAATATAAAGTATCATTCAGGTTTAATATGTAAAGGTGTATTTAAAGGATCAGCTGGAAAAAAATTTTCCTTTGCTATTCTAAAATGAAAATCAATAAAAAATGATAATATTAAGCAATAAAATATTACTATTAATATTAAAGAAATTAAATCTTTAAATATAAATCTTTTATTAAAATAGATTTTATCTTTTCTTGAATTTAATCCTATTTGGTTAGATGAGCCTTTTTCATGAAGAATAGATAAATGAATTATTGATATAGCTAAAATTATTAAAGGTATTAAAAAATGTAAAGAAAAAAATCGATTTAATGTAGGATTATCAACGGAAAATCTTCCTCAAACTCAAAAAACAATTTTTTTCCCCCTAAAAATGGAATTGAAGATAAAATATTAGTAATAACTGTTGCTCCCCAAAAAGATATTTGTCTTCAAGGTAAAACATACCCAATAAAAGCGGATCCTATAATTA
+
JH{{J{{KNHEEDGJKJGJFKHJH{JGGFEEG{LPKM{{NI{{KIH\{HMPS{{L{H{NPKL{MO{IM{{I{R{{{MVNG{NLHFK{{{{{RHOJ++++,19HNV{J{KKJOPGWG{IK{EDD=444DFE;;::<@@AJIFV{GEEFIGGE{{IUA@@@@GH{LSJJMOHI{H{KI{K{?>?>>GJGEECBFFFIEDEFR{DCA;5IFGCJ{<9O?@??F;T{BBP{J{HHHKHHFDEB@B{FEHFC;;;;;@?BIHGHLEHKGEFGEFFHGHIEFBC>B222.../CDDDDEHNMZ{KGJH{{L{IHG{NEJL{LHIFEEDFJIJ{{{{{G<<<<>GFEJE=<<<<?>><877////3DE@@98888@CCBBC@A@AM{RGEBDFK{{{??2033CEENMGGJFHGEHFIDDEFJHNKGCC==@@DDCDEFCF82//--04.=KGIICBBBBDFGMHGODCBBBBABCC77331,)*((5)*);;65569:::;<<<>
@4654e2d6-0807-4219-a284-3ff6e4487528 runid=297e2e96384f20ba73500fe6b13f1f98666ec3bb sampleid=no_sample read=3499 ch=197 start_time=2024-06-18T10:27:31Z model_version_id=dna_r10.4.1_e8.2_5khz_400bps_sup@v4.2.0 barcode=barcode24
TGGTACAGATCGTAAAATTGCGTAAGCAAATATAAAGTATCATTCAGGTTTAATATGTAAAGGTGTATTTAAAGGATCAGCTAAAAAGATTATTTGCTATTCTAAAAATGAAAATCAATAAAAAATGATAATATTAAGCAATAAAATATTACTATTAATATTAAAGAAATTAAATCTTTAAATATAAATCTTTTATTAAAATGATTGTGTTTCTTTTCTTGAATTTAATCCTATTTGGTTAGATGAGCCTTTTTCATGAAGAATAGATAAATGAATTATTGATATAGCTAAAATTATTAAAGGTATAAAAATGTAAAGAAAAAATCGATTTAATGTAGGATTATCAACGGAAAATCTTCCTCGAGACTCAAAGAACAATTTTTTTCCCTAAAAATGGAATTGAAGATAAAATATTAGTAATAACTGTTGCTCCCCAAAAAGATATTTTGTCTTCAAGGTAAAACATACCAATAAAAGCAGTCCTCTAATTA
+
CDECGIKFCBBAADGFGFFBBCGBBAAA42333;>@>>CE;:99432223=?@FBAAA?@@BFEDMCCCB1666<;;;2000/1114?..--22226;A?=((((03>=@@@AJILGECC@AFGGDEDDBA@AACDJEDCCEABAEBGDJCCCDEFDBCBBBA>9222201458..,,,,@FCBB@?@C=<<=>GHFA>>:8---..40000/003623325<<=>>>ECFFNDC=::GGMDFDBBBCAA65FD??>>???@AA???@?AC?;;;;<DDFCCDC@???@CEIK{E???@@BCA@>?..19?><;43445;ADDEG00//09DDCC@@???@@@B54444;<<>KGDD4----,-)''''00118;99<>>ADDF{CC:67?ACCDA>>>==<<<<9:::;AD@??=<99999::;;;<<<=:996489669756523,)867722=:995552222..---55;;>;B554334-----44
@b49b36e6-c0bf-4331-9666-f4d983c7f850 runid=297e2e96384f20ba73500fe6b13f1f98666ec3bb sampleid=no_sample read=3475 ch=197 start_time=2024-06-18T10:27:29Z model_version_id=dna_r10.4.1_e8.2_5khz_400bps_sup@v4.2.0 barcode=barcode24
TGGTACAGATCGTAAAATTGCGTAAGCAAATATAAAGTATCATTCAGGTTTAATATGTAAAGGTGTATTTAAAGGATCAGCTGGAAAAAAATTTTCCTTTGCTATTCTAAAATGAAAATCAATAAAAAATAATAATATTAAGCAATAAAATATTACTATTAATATTAAAGAAATTAAATCTTTAAATATAAATCTTTTATTAAAATAGATTTTATCTTTTCTTTAATTTAATCCTATTTGGTTAGATGAGGCTTCATGAAGAATAGATAAATGAATTATTGATATAGCTAAAATCATTAAAGGTATTAAAAAATGTAAAGAAAAAAATCGATTTAATGTAGGATTATCAACGGAAAATCTTCCTCAAACTCAAAAAAACAATTTTTTTCCCTAAAAATGGAATTGAAGATAAAATATTAGTAATAACTGTTGCCCCAAAAAGATATTTGTCTTCAAGGTAAAACATACCCAATAAAAGCGGATCCTATAATTA
+
EHHHI{OKEH?>=??MKHMEGFIGFEGDDDCCEFGGA@AA@FPJDCCCC{K{{KEHDECFFLLJLLOFIKILOOKMLJG{KHKDEDCECFJEELHFB32500HGI{LFM{{{FK{EFI{HPUKHH8;::8-,+++,,-211345;;;;DFCEDFAAJEHMLCH444224CFFPEIXQ{JAA@<;<=>DE?>?>211145DICCFFB=<<<<B;7Z?@@?A898/++--CEFGGJPJNFGHGDD;)((&&''&&&&(6;<;977?88888888>????OIHLJKLFFGGGHJII{LLL{FEEFGMH{E;;;<KJEHIAABJG{KK{{PHG@@@AAJDJ{EHFKIGFDF66666::::JM==<651//11177/...AAAACBFEEHI{JIGC9B{HDDCBBCCDFDICCBCCCGHEGEDA@@@@B?=<<43/,)(()8?BBDD@AA@BDDCDBBEFCBA@BAEBAACBDDA>@C@@@>::87779<<====<<>
@2b32af31-c59d-4b2d-ae73-f9cc94c0bf88 runid=297e2e96384f20ba73500fe6b13f1f98666ec3bb sampleid=no_sample read=445 ch=196 start_time=2024-06-18T10:27:33Z model_version_id=dna_r10.4.1_e8.2_5khz_400bps_sup@v4.2.0 barcode=barcode24
TGGTGTACAGATCGTAAAATTGCGTAAGCAAATGTATGATTCAGGTTTAATATGTAAAGGTGTATTTAAAGGATCAGCTGGAAAAAAATTTTCCTTTGCTATTCTAAAATGAAAATCAATAAAAAACGATAATATTAAGCAATAAAATATTACTATTAATATTAAAGAAATTAAATCTTTAAATATAAATCTTTTATTAAAATAGATTTTATCTTTTCTTGAATTTAATCCTATTTGGTTGGGATCGAGCCTTTTTCATGAAGAATAGATAAATGGATTATTGATATAGCTAAAATTATTAAAGGTATTAAAAAATGTAAAGAAAAAAATCGATTTAATGTAGGATTATCAACGGAAAATCTTCCTCAAACTCAAAAAACAATTTTTTTCCCCTAAAAATGGAATTGAAGATAAAATATTAGTAATAACTGTTGCTCCCCAAAAAGATATTTGTCTTCAAGGTAAAACATACCAATAAAGCGGATCCTATAATTA
+
*''()''(/=;:99:=@HN{IG{KHEHBA;<;<555521233G{QIMWJHE@@@A@?@CGHL{{{K{QNHNJIRA@@AADCA>>BHGGFJE8@>45=37HISNS{IG{JKHTI{K{KK{MGFHTK{{7766686355<DFIIIGXGKJPIJPWILJGNKIK{GGFFKHLKJ{II{JLJI{{{OFITGNNGJHQI{KFIFO{FG{H{PTP{HKGGAB{@<<33<99:DDIHFEE65555<5,+**+****+9<65GACFCDFHFEFDE@AAB@A>HPPI{I{KN{{I{GKKRHJON{O]BCAACHI{AAA:8>A@1,****248BFEG{{KIEHDEF{{{HMGEFHFQJ{ORPKJGEE{GH)))))9767755@>>>>FPKEKEI{{{{{KI;<-EDFPK{IGGDEEEFGEEDDDHHFGJFBAACBCHEJJ77778E;8864@@@EGCDCCGFFHHIGGHHFEKEFKEDCCB=@,-6662+<@?@?@@@@BCCBD=
@45ef7352-a233-4f9f-ae07-141ea54abbc2 runid=297e2e96384f20ba73500fe6b13f1f98666ec3bb sampleid=no_sample read=443 ch=196 start_time=2024-06-18T10:27:31Z model_version_id=dna_r10.4.1_e8.2_5khz_400bps_sup@v4.2.0 barcode=barcode24
GAGTATAGGATCCACTTTATTGGGTATGTTTTACCTTGAAGACAAATATCTTTTTGGGGAGCAACAGTTATTACTAATATTTTATCTTCAATTCCATTTTTAGGGAAAAAAATTGTTTTTTGAGTTTGAGGAAGATTTTCCGTTGATAATCCTACATTAAATCGATTTTTTTCTTTACATTTTTTAATACCTTTAATAATTTTAGCTATATCAATAATTCATTTATCTATTCTTCATGAAAAAGGCTCATCTAACCAAATAGGATTAAATTCAAGAAAAGATAAAATCTATTTTAATAAAAGATTTATATTTAAAGATTTAATTTCTTTAATATTAATAGTAATATTTTATTGCTTAATATTATCATTTTTTATTGATTTTCATTTTAGAATAGCAAAGGAAAATTTTTTTCCAGCTGATCCTTTAAATACGCCTTTACATATTAAACCTGAATGATACTTTATATTTGCTTACGCAATTTTACAATATATACCGA
+
%%%%&*)))('&&%%%%.%,211155666778998788886666666656667??;:8787665544444556556555557:9766676544345568:=:8887;<=>;:9999::;@@;9766788976666678<<71000144333447765554441/0013;<=@<;:,''0/252222276545698;986669:::87765555444556.----7977766667956544545332347888888887977666678998:86543334444446786777789985554665566776556688554567877989:;:87655677755444578;==::88887765555555567<>><9976677::8888;;444223345668778799:;<<;;:766655544579997642010/0926987666575677777666767899:8778788774111139;<;7(('()((&&&('
@168ff227-5f94-4849-890e-b1ff5bb771ae runid=297e2e96384f20ba73500fe6b13f1f98666ec3bb sampleid=no_sample read=5004 ch=195 start_time=2024-06-18T10:27:32Z model_version_id=dna_r10.4.1_e8.2_5khz_400bps_sup@v4.2.0 barcode=barcode24
TAATTATAGGATCCGCTTTTATTGGGTATGTTTTACCTTGAAGACAAATATCTTTTTGGGGAGCAACAGTTATTACTAATATTTTATCTTCAATTCCATTTTTAGGGAAAAAAATTGTTTTTTGAGTTTGAGGAAGATTTTCCGTTGATAATCCTACATTAAATCGATTTTTTTCTTTTACATTTTTTAATACCTTTAATAATTTTAGCTATATCAATCAATTTATTTATTCCTAATAAAAGGCTGATGTAAACCAAATACAATTAAATTCAAAAAGATAAAATGTACTTTAATAAAAGATTTATATTTAAAGATTTAATTTCTTTAATATTAATAGTAATATTTTATTGCTTAATATTATCATTTTTTATTGATTTTCATTTTAGAATAGCAAAGGAAAATTTTTTTCCAGCTGATCCTTTAAATACACCTTTACATATTAAACCTGAATGATACTTTATATTTGCTTACGCAATTTTACGATCTGTACCAA
+
***+GTGGCBB{{{???>?ICGGFFF{{{{KM{{{{FHI@@K{IFDHEFMLNG75FIFFFEIL{FFGGEK{GIGHD@@??EQIHII{GQE)('''(CA=CPJKHIKIIRUT{{{J{KONP{{IIEEGHEAB{K{NIQK{{KUXOJ{KKIL{P{MLMKM{{NJ{GAAA7:F{{{{FDA<6,<AEEJ{{{{INIJJ{{{I{JHRHL{{{{L{M{FGB***'&%$%&&'%%%')348442//016@;;54444640)+24>-(&%%&+55555*****45+*''().//(((()'(&&)--,.6787:<HGKJ{JILHHPR{MQ{LJ{{{I{U{IKJ{{{{{I{HKOP{PTOR{ILJM{K{G{KI{FG{{{{{GLGKJOKOIIK{{@9HPMKJFGEGGDLGH{MJ{QN{{LEC@GOKHGGGFIKN{L{{{HEDIEI{K{GGGFIJLIHGEEFGDEIXELHLVDPFGEEEGHNHECCCCDGIHGH<;;;<BDIFGFE
@a8698a9e-6b42-4638-9642-4523b8f4bd8d runid=297e2e96384f20ba73500fe6b13f1f98666ec3bb sampleid=no_sample read=4984 ch=195 start_time=2024-06-18T10:27:30Z model_version_id=dna_r10.4.1_e8.2_5khz_400bps_sup@v4.2.0 barcode=barcode24
TGGTACAGATCGTAAAATTGCGTAAGCAAATATAAAGTATCATTCAGGTTTAATATGTAAAGGTGTATTTAAAGGATCAGCTGGAAAAAAATTTCCCTTTGCTATTCTAAAATGAAAATCAATAAAAAATGATAATATTAAGCAATAAAATATTATTATTAATATTAAAGAAATTAAATCTTTAAATATAAATCTTTTATTAAAATAGATTTTATCTTTTCTTGAATTTAATCCTATTTGGTTAGATGAGCCTTTTCATGAAGAATGGATAAATGAATTATTGATATAGCTAAAATTATTAAAGGTATTAAAAAATGTAAAGAAAAAAATCGATTTAATGTAGGATTATCAACGGAAAATCTTCCTCAAACTCAAAAAACAATTTTTTTCCCCTAAAAATGGAATTGAAGATAAAATATTAGTAATAACTGTTGCTCCCAAAAAGATATTTGTCTTCAAGGTAAAACATACCAGATAAAAAAGCGGATCCTATGATTCA
+
FGGFHFIE@?><<===A@@==;;;;<??>>>>===>?BAAA@@?>==<=>>?@@>>===>@?@???>@@ADDCBAAB@@@A@AA@@GFFEB@@96:5115)3@?>>==<@CILA@?@BE88888@?77777<<;;=<33322;=>>87:989521,+++-03=<;;89::=;;:<:<====>><>A===<<==>>@ADDA@?@A@>><<;<=@?B77557///-0>>?BA@@??A>;;;:;@@;4331134;<:<EAB@>><::::;>????@@?>>>>>=><;;;9::;;>>>?==;;;:::89888:;;<<<=<:9999:??AABCB@933334<>A@@;:97787721100878?BB9=4333367779@=<;9:97789<ACLGH==<5,:88:A@=;;;;;;;;:9999;<=;;:8755556778989:9:<:4(888=;977789;;:::::::99::;;<43331))))''(()***'''/132/.++**('
@686648e9-558f-4da6-9208-7191e9f9471b runid=297e2e96384f20ba73500fe6b13f1f98666ec3bb sampleid=no_sample read=1948 ch=94 start_time=2024-06-18T10:27:33Z model_version_id=dna_r10.4.1_e8.2_5khz_400bps_sup@v4.2.0 barcode=barcode24
TGGTACAGATCGTAAAATTGCGTAAGCAAATATAAAGTATCATTCAGGTTTAATATGTAAAGGTGTATTTAAAGGATCAGCTGGAAAAAAATTTTCCTTTGCTATTCTAAAATGAAAATCAATAAAAAATGATAATATTAAGCAATAAAATATTACTATTAATATTAAAGAAATTAAATAATTAAATCTTTTATTAAAATAGATTTTATCTTTTATTTAATTTAATCCTATTTAGTAATAGAGCCTTTTTCATGAAGAATAGATAAATGAATTATTGATATAGCTAAAATTATTAAAGGTATTAAAAAATGTAAAGAAAAAAATCGATTTAATGTAGGATTATCAACGGAAAATCTTCCTCAAACTCAAAAAACAATTTTTTTCCCCTAAAAATGGAATTGAAGATAAAATATTAGTAATAACTGTTGCTCCCCAAAAAGATATTTGTCTTCAAGGTAAAACATACCCAATAAAAGCGGATCCTATAATTA
+
{FKK{JPKJJNIK{{PL{KLKHJGFEHI{J{P{M{S{TPG{JNNEDEGENI{{{K{{MMV{{{Q{{L{K{{{LH{{H43333CDCDILM{{{PK6EC44C77{K{{NJLK{MSK{{LK{WIR{VK{S{{{LIJSNLKBBBAAIHJMFKHP>{NLGEDGCEGGH{K{EEEF{{GEB<95-)***+//3CDDCBAFCCGIH{IJ{GH^CBI+++*-())(&'*.>00E=<<4441''(((()***+7=>CDGDKGVHOHL{HFFODDEOEGFGLJM{M{K{]IIJUHGLL{I{H?????{{{M{IIFNP{{NI{KSJHHH{GL{{{HDEDE{KVHF{?=>=<A@?@ABFF{QKM{{O{{HHJ******>>?E{{{{NELG{JM{N@@77*?@@@>?:::<>?>>?HFHHHMKNJIF;::::=>665455688865<>CGG{{LNHFI{IHBAAAAJDGEHGHNLABA>B:-BGEEGDDCBBA?@@@ABDCCC<
@505a04b8-7746-41bf-ac0f-901fe1098f5c runid=297e2e96384f20ba73500fe6b13f1f98666ec3bb sampleid=no_sample read=3410 ch=191 start_time=2024-06-18T10:27:30Z model_version_id=dna_r10.4.1_e8.2_5khz_400bps_sup@v4.2.0 barcode=barcode24
TATAGGATTCGCTTTTATTGGGTATGTTTTACCTTGAAGACAAATATCTTTTTGGGGAGCAACAGTTATTACTAATATTTATCTTCAATTCCATTTTTAGGGAAAAAAATTGCTTTTTGAGTTTGAGGAAGATTTAGTTGATAATCCTACATTAAATCGATTTTTTTCTTACATTTTTTAATACCTTTAATAATTTTAGCTATATCAATAATTCATTTATCTATTCTTCATGAAAAAGGCTCATCTAACCAAATAGGATTAAATTCAAGAAAAGATAAAATCTATTTTAATAAAAGATTTATATTTAAAGATTTAATTTCTTTTAATATTAATAGTAATATTTTATTGCTTAATATTATCATTTTTTATTGATTTTCATTTTAAAATAGCAAAGGAAAATTCTTTTCCAGCTGATCCTTTAAATACACCTTTACATATTAAACCTGAATGATACTTTATATTTGCTTACGCAATTTTACAATATCTACCAA
+
6-+(&&(+)(&&&''0,5<99=<<<;<<><..../66<;;=:9:::;;;<8545@>=>:::99:::;;;==<;;999;;>-<====66667?76768<..../37661/+*)'&''+,*)***/.399::87654'''',/00488<<544431113,,,,,0708;211))/////1ED@=====<845;;;;<?:9999=<<;;<;<:99::;<>>>@99888<::89<9:::<CA<:::::77777;;;<<=;<<<====;=<<<<;::::999:;=?====>?@@<:9989999:=?>=<<<7==:99:;==<;=9::;/)<;::;;;;:97888:=>@B@=>:::::;<;::88::::<?BB@@@>==>A9----178((((*43----999=555////1,.--0555:::<=>88:12765568;:=;987766775622222788889968;::<<<<<:622224;?A@7211(('&&&&+*
@3613fd35-a6d4-4dee-9b77-40878eafb821 runid=297e2e96384f20ba73500fe6b13f1f98666ec3bb sampleid=no_sample read=721 ch=190 start_time=2024-06-18T10:27:32Z model_version_id=dna_r10.4.1_e8.2_5khz_400bps_sup@v4.2.0 barcode=barcode24
AATTATAAGATACACTTATTGGGCATGTTTTACCTTGAAGACAAATATCTTTTGGGGAGCAACAGTTATTACTAATATTTTATCTTCAATTCCATTTTTAGGGAAAAAAATTGTTTTTTGAGTTTGAGGAAGATTTTCCGTTGATAATCCTACATTAAATCGATTTTTTTCTTTACATTTTTTAATACCTTTAATAATTTTGACTATATGAAATAATTGGATTTATATCTCTAATAAAAAAGGCTAATGTAAACCAAATCAAATAAATTAAGAAAAGATAAAATCTATTTTAATAAAAGATTTATATTTAAAGATTTAATTTCTTTAATATTAATAGTAATATTTTATTGCTTAATATTATCATCTTTTATTGATTTTCATTTTAGAATAGCGAAAAGAAAATTTTTTCCAGCTGATCCTTTAAATACACCTTTACATATTAAACCTGAATGATACTTTATATTTGCTTACGCAATTTTACGATCTGTACCA
+
1000++)'''%%&)))/05@=<=?@DBBCCCCEBDD77DLFVFEFFFJED0.>8AEGGGFDCBCDDFDDEHDJDBFCCEEFACBAC?@@CFFFHEFALG3222*:67;:=;;77788==+(''''''+-:866436.+;222<>FHIMFIHQFFJEBAAA++++/79:<=4340,-;::5+)DEFD@?=>=@;HGA@?=:(+*)))*+-&%$$$()**(&%%&'%'''(+++*,,(('+021*'&%&'&''''015550.--,,&&'/.+)''*/436888@BDBBCBCGDEBBA@ABCCDFJHIDDCDCDDDCCCCBCFFKGGHHGECBABB@AAA?@?@?@BJJFDDCBBAAABCFD@@EDC>B=:JDCC@EDJHEG<<;FFDDDJEA@@+***(+))+22222BEEB=?@DACCEGECC?FHDDF=<30/0/966666899ADF?>??=>>=>?@A@B?>>?>?@:::8899;ABC3-('''())*89=
@bb8765ef-8594-4baa-b1d5-1837e8a3c5ab runid=297e2e96384f20ba73500fe6b13f1f98666ec3bb sampleid=no_sample read=711 ch=190 start_time=2024-06-18T10:27:30Z model_version_id=dna_r10.4.1_e8.2_5khz_400bps_sup@v4.2.0 barcode=barcode24
TTGGTACAGATCGTAAAATTGCGTAAGCAAATATAAAGTATCATTCAGTTAATATCTCAAGGTATTTAAAGGATCAGCTGGAAAAAAATTTCTTTTACTATCTCTAAAATGAAAATCAATAAAAAATGATAATATTAAGCAATAAAATATTACTATTAATCTAAAGAAATTAAATCTTTAAATATAAATCTTTTATTAAAATAGATTTTATCTTTTCTTGAATTTAATCCTATTTGGTTAGATGAGCCTTTTTCATGAAGAATAGAACTAAATGAATTATTGATATAGCTAAAATTATTAAAGGTATTAAAAAATGTAAAGAAAAAAATGGATTAAATGTCGGATTATCAAAATGTTCCTGAACTCAAAAAACAATTTTTTTCCCTAAAAATGGAATTGAAGATAAATATTAGTAATAAGTTGCTCCCCAAAAAGATATTTGTCTTCAAGGTAAAACATACCCAATAAAAGCGGATCCTATAATTA
+
92//556:<6555598889975111129::;;:88877777789;20.)((.6,**)((())(&''.*+3286555668:::;>>@?><;300/.+''''/'''((**.17889;;:::9::99:887777667889:99999:::;;:99877778::;+**--8:99;=<;;97889+,,,98764444588488779::9888998197667:6=>::<;:;987777999::999988888:852//.-+/.,,-++--+,*'%$$&'/*++++88;;<<;987880//146440...9:88886676644/////8=::<??>=''''(((,'),*))))566('''),.--*))&&&&&)))12::98889>@CDEA>=36556<;:88889776*))'&'%&(&%%%&**)((''&&&&&&''(/0:988878:9776677665679:;<76,+**)+*,234130///1456441101
@164d2b88-bbdc-46e3-a98e-40eb7f4dd21e runid=297e2e96384f20ba73500fe6b13f1f98666ec3bb sampleid=no_sample read=526 ch=83 start_time=2024-06-18T10:27:33Z model_version_id=dna_r10.4.1_e8.2_5khz_400bps_sup@v4.2.0 barcode=barcode24
AATTATAGGATCCACTTTATTGGGTATGTTTTACCTTTAAAAAGTAAATATATTGGGGAGCAACAATTACTAATATTTTATCTTCAATTCAGTTTTTAGGGAAAAAAATTGTTTTTTGATTTTGAGGAAAAATATCCATGATAATCCTACGTATAAATCGATCTTTTTTCTTTACATTTTTTAATACCTTTAATAATTTTAGCTATATCAATAATTCATTTATCTATTCTTCATGAAAAAGGCTCATCTAACCAAATAGGAAGAATGAATTCAAAGATAAAATCTATTTTAATAAAAGATTTATATTTAAAGATTTAATTTCTTTAATATTAATAGTAATATTTTATTGCTTAATATTATCATTTTTTATTGATTTTCATTTTAGAATAGCAAAGGAAAATTTTTTTCCAGCTGATCCTTTAAATACACCTTTACATATTAAACCTGAATGATACTTTATATTTATTACGCAATTTTACGATCTGTACA
+
532211,,+,,,0+***-),,,,,.3333345+***,3&'((*((&%$$)(%%%%&*))('(())&&&&-/1134446866565533334((((((=544214::<=;884434376.-'&&&&*12./+****)('''&'(++-,,0/-''''(+.1/,,,,,..*+888761366660/:75..2225767543347:943312222223223335556561110045786654455543234565555666676.**((&%%%$&&&'''(((///00142111145331---.0344200844535833231//5566778*5434412353222234579977555554432223455679<;86754444996677:;3331133356665576889;?>::843343344345847975333235555551-4333444555543343456564333(((((0000156642,+++----.-
@6d828b96-c77e-4570-bab0-e2fd6e520fe9 runid=297e2e96384f20ba73500fe6b13f1f98666ec3bb sampleid=no_sample read=820 ch=179 start_time=2024-06-18T10:27:32Z model_version_id=dna_r10.4.1_e8.2_5khz_400bps_sup@v4.2.0 barcode=barcode24
AATTATAGGATCCGCTTTTATTGGGTATGTTTTACCTTTGAAGACAAATATCTTTTTGGGGAGCAACAGTTATTACTAATATTTTATCTTCAATTCCGTTTTTAGGGAAAAAATTGTTTTTTGAGTTTGAGGAAGATTTAGTCATAATCCTACATTAAATCGATTTTTTTCTTTACATTTTAATACCTTTAATAATTTTAGCTATATCAATAATTCATTTATCTATTCTTTAATAAAAACTTAAATCTAACCAAATGCAATTAAATTCAAAAAAAATAAAATGTATTTGAATAAAAGATTTATATTTAAAGATTTAATTTCTTTAATATTAATAGTAATATTTTATTGCTTAATATTATCATTTTTTATTGATTTTCATTTTAGAATAGCAAAGGAAAATTTTTTTCCAGCTGATCCTTTAAATACACCTTTACATATTAAACCTGAATGATACTTTATATTTGCTTACGCAATTTTACGATCTGTACCAA
+
..-.----.?BCDCDHLN{IK{EGH{{OK{PKIFFCC<.**EIFG2111,,,.,,,,,6::GKHLO{M{{IMI{K{LJIJH`C@F>>655449778800001D;222/<=DE@?@??ABBCA54333/)+<=>C,,,,.(()''(,3=>@?@{IPSKMJKJELQGGJ{{OEBFD=C<>3,FJIEDDCCDD9JGEDDDFGGJIFHFEGI>>>=?HDE>8>?>A?>736*'&&%)((**+.)))(()*'(())+*++*(((((5****)''''&*.,((()))/*+'''**,..-3459>EK{\KIIM{IJM{MHHHFJ{P{KK{MEIFFG{GIDDCCCCDFMSN{M{QGINKJOFEDJDFEFTFG{{{OS{K{J{M{{HT@FH@<:9><<<;>=2A?@OAA?=;9A??>=BDHIEJ{HJ{HFGEDHHKIGIG{{JDFECEDEEDEFBAAAACDBABABADCBBFCFEDC@===>?DFDA@*****--.56>=
@081667dc-77a1-4a92-84b2-73a0b6e2407c runid=297e2e96384f20ba73500fe6b13f1f98666ec3bb sampleid=no_sample read=806 ch=179 start_time=2024-06-18T10:27:30Z model_version_id=dna_r10.4.1_e8.2_5khz_400bps_sup@v4.2.0 barcode=barcode24
GTACAGATCGTAAAATTGCGTAAGCAAATATAAAGTATCATTCAGGTTTAATATGTAAAGGTGTATTTAAAGGATCGCTTGGAAAAAAATTTTCCTTTGCTATTCTAAAATGAAAATCAATAAAAAATGATAATATTAAGCAATAAAATATTACTATTAATATTAAAGAAATTAAATCTTTAAATATAAATCTTTTATTAAAATAGATTTATCTTTTCTTGAATTTAATCCTATTTGGTTAGATGAGCCTTTTTCATGAAGAATAGATAAATGAATTATTGATATAGCTAAAATTATTAAAGGTATTAAAAAATGTAAAGAAAAAAATCGATTTAATGTAGGATTATCAACGGAAAATCTCCCTCAAACTCAAAAAGCAATTTTTTTCCCTAAAAATGGAATTGAAGATAAAATATTAGTAATAACTGTTGCTCCCCAAAAAGATATTTGTCTTCAAGGTAAAACATACCCAATAAAAGCGGATCCTATAATTA
+
-,++,/+***./0@CBB0/...45=BDBEDDFGEEIEEAACAAGGHDKIIJHDCCCBDGFFDFFG33323@A7553((((***>ADL{KHEA8==66EADGIFGJGK{GJGCBCDEHMOLJDEBJEGECCDDB?<=>CBCDAAA@EHICIID@21111:;FGDFDEEBAEG;RFJMHEEIIF_M{IGEDGHJMOP{{{{DDKKJPHPED?.=B?>>H9>?=>CAAFGFJNI{LEF.----&&&&&&'*0954544<?<<=;777989:;;GHCBDDDIHPM{IJXEEJFIJOJ{{L11111{JKIIF33;=SKFA:3338GBBL{{{MG22222KJGGBAA@ADGGGIGFDBBDCE{{NLCEDDCJHOO{IHFGG{FDGDELLON{UJFD6BIFIHHFD@@@@@BA33333<<DF==99>>>?@@@AABDC;;:::<::8.-/./...>=@BBBCBBDCDCEODCBBADCC>BCA??@?>::999;<>==<<;>
@a197a66a-2c83-46c9-a81d-f124d0970ab1 runid=297e2e96384f20ba73500fe6b13f1f98666ec3bb sampleid=no_sample read=334 ch=178 start_time=2024-06-18T10:27:31Z model_version_id=dna_r10.4.1_e8.2_5khz_400bps_sup@v4.2.0 barcode=barcode24
AATTATAGGATCCGCTTTTATTGGGTATGTTTTACCTTGAGGACAAATATCTTTTTGGGGAGCAACAGTTATTACTAATATTTTATCTTCAATTCCATTTTTAGGGAAAAAAATTGTTTTTTGAGTTTGAGGAAGATTTTCCGTTGATAATCCTACATTAAATCGATTTTTTTCTTTACATTTTTTAATACCTTTAATAATTTTAGCTATATCAATAATTCATTTATCTATTCTTCATGAAAAAGGCTCATCTAACCAAATAGGATTAAATTCTAGAAAAGATAAAATCTATTTTAATAAAAGATTTATATTTAAAGATTTAATTTCTTTAATATTAATAGTAATATTTTATTGCTTAATATTATCATTTTTTATTGATTTTCATTTTAGAATAGCAAAGGAAAATTTTTTTCCAGCTGATCCTTTAAATACACCTTTACATATTAAACCTGAATGATACTTTATATTTGCTTACGCAATTTTACGATCTGTACCAA
+
BLHPHICEDGJCDCF{RMJL{{MGKFRJF{KO{MGBLF>>KVOPIYLONSJLQUO{;;;;IJ{KOJLJKJ{I{N{KJHS{{MOQ{{J{QIFJGIH{D{U{LLNXNGDZI{L{{III{MJHKL?>>>>DCGEEJILGIQH<95**+BFKIGIQK{MJ{GJIHIE?>>>@I{M{I85665;553559D<===HIKH{HG{KSFI{{{{M{J{I{O{K{OHRPOIIIGMIO{I{{JIUVM{I{{{L{{KK{{H{>>>>>{KGJJLOGIHI@1000*'''(0233?CIFIJRJNG{HGGHL{R{GPNMHL{F{JMJO{KRMJN{JIHEJ{KFLMIKO{JLHJJFLFGHG{IJH{LKI?<;5334110///2222MI{KLREDDCEGFLGGMPIGEGIHEEF{KIGHFMGGGK{K{{KC;;<{MGL{GLJLGJ{H{{DE200/-.78778779LHGFGIFDHEDD@?<)@<;;3.+++*,39;?AFGHGHB@A>??><ACB@
@bccbf493-76a8-466b-a2cd-a26d882edc5d runid=297e2e96384f20ba73500fe6b13f1f98666ec3bb sampleid=no_sample read=505 ch=175 start_time=2024-06-18T10:27:32Z model_version_id=dna_r10.4.1_e8.2_5khz_400bps_sup@v4.2.0 barcode=barcode24
AATTATAGGATCCGCTTTTATTGGGTATGTACCACAAAACAAATGTGTTTCGAAGCAACAATTACTACTAATATTTTATATTCAATACCATTTTTAGGAAAAAAATTGTTTTTTGAGTTTGAGGAAGATTTTCCGTTGATAATCCTACATTAAATCGATTTTTTTCTTTTACATTTTAATACCTTTAATAATTTTAGCTATATCAATAATTCATTTATCTATTCTTCATGAAAAAGGCTCATCTAACCAAATAGGATTAAATTCAAGAAAAGATAAAATCTATTTTAATAAAAGATTTATATTTAAAGATTTAATTTCTTTGATATTAATAGTAATATTTTATTGCTTAATATTATCATTTTTTATTGATTTTCATTTTAGAATAGCAAAGGAAAATTTTTTTCCAGCTGATCCTTTAAATACACCTTTACATATTAAACCTGAATGATACTTTATATTTGCTTACGCAATTTTACGATCTGTACCAA
+
:<<BCDA>>@ACC@?@AAECGC=====C=4('''')))01*)))')('''&'''&'''&&%%''''&&&+,25=>>CBA/.+''''('(')0****+734A@=J{IP]ABBBO{88778GFGL{JJHJ@>@>9E99:EMGHMGL{{IIJIKOIROGI{OG[{GJK8372,)27860;9BCCOHMK{JJGLFA?@??CKLGECCEEL{GGIN{LOHGILUIGMIHDC*)))),,-@ABCADFHCCDEMK===>>AABBIFILFIDDDBECJWJR{LLHIJGHD88888KFGPIGGIEHILTHH{{IQK{FFCA.EDFLF{KKHHLSONKKHH{EHEIGEHRGLI{AAM{GOFGFHGHGEFHQ{{{MKIHG{FQ{MNGEGHF{NF{IEFEEHIEFDFAGFQJ]{QKLJEHJL{FGJLIKJTFEFDECD88E89CDBAABAA?@@?@>>=>?@AAAABA??>??BBEB?;;;<=CHFA>65556:;<==AA
@cfa0dd0c-4019-49d8-a732-58d65042ba33 runid=297e2e96384f20ba73500fe6b13f1f98666ec3bb sampleid=no_sample read=755 ch=172 start_time=2024-06-18T10:27:31Z model_version_id=dna_r10.4.1_e8.2_5khz_400bps_sup@v4.2.0 barcode=barcode24
AATTATAGGATCCACTTATTGGGTATGTTTTCCTTTGAAGACAAATATCTTTGGGGAGCAACGATTATTACTAATATTTTATCTTCAATTCCATTTTTAGGGAAAAAAATTGTTTTTTGGTTGGAAGATTTTCCGTTGATAATCCTACATTAAATCGATTTTTTTCTTTACATTTTTTAATACCTTTAATAATTTTAGCTATATCAATAATTCATTTATCTATTCTTCATGAAAAAGGCTCATCTAACCAAATAGGATTAAATTCAAGAAAAGATAAAATCTATTTTAATAAAAGATTTATATTTAAAGATTTAATTTCTTTAATATCAATAGTAATATTTTATTGCTTAATATTATCATTTTTTATTGATTTTCATTTTAGAATAGCAAAGGAAAATTTTTTTCCAGCTGATCCTTTAAATACACCTTTACATATTAAACCTGAATGATACTTTATATTTGCTTACGCAATTTTACGATATCTGTACCAA
+
**++,.))))+(('')0..422468=:842/-++,-(+,,-****-45420/,3:=A>=<<;))))))599=>=>?@?ADDEFE;76654.+)))*+125766=BCD@?>>5255477(''(((((7<:975-:1149;?@>>=>>??=<<<:::745556<?@>:99735;:9:87DA?=;;;==@AA><:::<;;><;987789;<<<==>>?@?>?><;:::;<?=>:::::>=<;<=<=<<<<====><=<<<<<<<==>;;;;;;?>=;::9:9:99666<=>><;::::999;<<<;;<=><9998/*+<<><>AA=>?>>====<;9987799<@?<;0..../0:9999:;<;<;=?.--,.<==81444447::9633224679=>?<@<<=;@?>@::==<;;<<;999@?<<;;;<=>B=A=;::::;;;;;8887799::;;<<;98889;=<4377668:>=<;-----,,)(((),-
@a0beba9b-5a48-46a8-8724-b9b0db847636 runid=297e2e96384f20ba73500fe6b13f1f98666ec3bb sampleid=no_sample read=758 ch=158 start_time=2024-06-18T10:27:34Z model_version_id=dna_r10.4.1_e8.2_5khz_400bps_sup@v4.2.0 barcode=barcode24
TGGTACAGATAAAATTGCGTAAGCAAATATAAAGTATCATTCAGGTTTAATATGTAAAGGTGTATTTAAAGGATCAGCTGGAAAAAAATTTTCCTTTGCTATTCTAAAATGAAAATCAATAAAAAATGATAATATTAAGCAATAAAATATTACTATTAATCTAAAGAAATTAAATCTTTAATTAAATCTTTTATTAAAATAGATTTTATCTTTTCTTGAATTTAATCCTATTTGGTTAGATGAGCCTTTTTCATGAAGAATAGATAAATGAATTATTGATATAGCTAAAATTATTAAAGGTATTAAAAAATGTAAAGAAAAAAATCGATTTAATGTCGGTTCTCAACGGAAAATTTTCCTCAAACTCAAAAAACAATTTTTTTCCCTAAAAATGGAATTGAAGATAAAATATTCGTGATAGACTGTTGCTCCCAAAAAGATATTTGTCTTCAAGGTAAAACATACCCAATAAAAGCGGATCCTATAATTA
+
3.-,,-./*(%%%''*(((((-024445311111332//....0/../022////.00232211112344332/+)))**357:;;96555566458775433341222443233323334333433220001144654554343334432//0134..33331112343432210122.-,+--1'112255664344443334453522224133003669676444444565333112)))))00479100''((,..//////2332322323322201223666667550../342222344564432222265667887-*)))'&)&&*(&&''(('''+*-../585565676555667776565323349;<<;:8866677:974332333322122346542''''(*+*,,,-00******()*23111113454544567211../002100/-).0255542-----23322111+
@f25d1b72-897a-4426-9f64-67e547925c83 runid=297e2e96384f20ba73500fe6b13f1f98666ec3bb sampleid=no_sample read=742 ch=158 start_time=2024-06-18T10:27:29Z model_version_id=dna_r10.4.1_e8.2_5khz_400bps_sup@v4.2.0 barcode=barcode24
AATTATAGGATCCGCTTTTATTGGGTATGTTTTACCTTGAAGACAAATATCTTTTTGGGGAGCAACAGTTATTACTAATATTTTATCTTCAATTAATTTTAGGGAAAAAAATTGTTTTTTGAGTTTGAGGAAGATTTTTCCGTTGATAATCCTACATTAAATCGATTTTTTTCTTTACATTTTTTAATACCTTTAATAATTTTAGCTATATCAATAATTCATTTATCTATTCTTCATGAAAAAGGCTCATCTAACCAAATAGGATTAAATTCAAGAAAAGATAAAATCTATTTTAATAGATTTATATTTAAAGATTTAATTTCTTTAATATTAATAGTAATATTTTATTGCTTAATATTATCATTTTTTATTGATTTTCATTTTAGAAATTAGCAAAGGAAAATTTTTTTCCAGCTGATCCTTTAAATACACCTTTACATATTAAACCTGAATGATACTTTATATTTGCTTACGCAATTTTAGAATATATTACCAA
+
3443111101110////1755543344455666766564476654444443333454654444333333333443332211237743234200/''''15-...35::;86666899:>?432113334333445567963--,,,,,-.3233324544332+++,/:;;:,***)35558:=>;8654445705432248;:76543333000001+)***.*++***+11364432223553233456556656676643333444465577766664333467666677988)(,*)))-144446773334477657699::8653333342331133479533224665433333334559:9855332459987773++*'+%%$$&(((0433446678::::9544644433420,:963311/,,1,-544334455675655455645566:7656578874....06882)((&&''(%%%(--
@ddbd703e-43aa-41d8-abc6-f610bd11f5c0 runid=297e2e96384f20ba73500fe6b13f1f98666ec3bb sampleid=no_sample read=3371 ch=154 start_time=2024-06-18T10:27:31Z model_version_id=dna_r10.4.1_e8.2_5khz_400bps_sup@v4.2.0 barcode=barcode24
AATTATAGGATCCGCTTTTATTGGGTATGTTTTACCTTGAAGACAAATATCTTTTTGGGGAGCAACAGTTATTACTAATATTTTATCTTCAATTCCATTTTTAGGGAAAAAAATTGTTTTTTGAGTTTGAGGAAGATTTTCCGTTGATAATCCTACATTAAATCGATTTTTTTCTTTACATTTTTTAATACCTTTAATAATTTTAGCTATATCAATAATTCATTTATCTATTCTTCATGAAAAAGGCTCATCTAACCAAATAGGATTAAATTCAAGAAAAGATAAAATCTATTTTAATAAAAGATTTATATTTAAAGATTTAATTTCTTTAATATTAATAGTAATATTTTATTGCTTAATATTATCATTTTTTATTGATTTTCATTTTAGAATAGCAAAAGAAAATCTTTTTCCAGCTGATCCTTTAAATACACCCTTACATATTAAACCTGAATGATACTTTATATTTGCTTACGCAATTTTACGATATTGTTCA
+
K{{K{J{V{NIIIMJNMKEEFBEDC{{{LOIMFBA@><66F?=<<<<?K{FCBANEFGFCITYJK{V{NI{{{N{JL{{PKO{{{{MQ{{{IHJ{{PGLM{{IO{{KJ{{{{{F:75668EFERGLLRG{I{I{{NHFCE?H44EDH{{{{PMIL{WLKQL{{{IJ{MQKR{{:9:::BH{J{{Q{UNOK{{HK{J{{R{N{{IXK{SGLJQ{MIJ{N{I{HMS{{{NK{G{N]{GGKEFF{{{KO{{RKIIGFKS{T{{J{O{NNJF9867(''''0;>=BGGFL{N{EIECFGD{{IHLQOIMQ{JQ{{{POU{{QIH;55{V{K{U{P{J{{ULN{KN{H{{JU{{{MSH{S{{L{{KS{M{JIJIKN{K{{{J{{JM{OIHGBMK>===<>>,+*&&%%&&8CFIJ{KJ{CEFJHNK{{J{E>@{HHJKIG))=)*DHIGHK{F{KLGHBCFEIKEFCG?{EGFEA=<<;<BACCFHP{FC886('&%&)()
@fc084d59-65c9-4b09-9899-3158000d2293 runid=297e2e96384f20ba73500fe6b13f1f98666ec3bb sampleid=no_sample read=3333 ch=154 start_time=2024-06-18T10:27:29Z model_version_id=dna_r10.4.1_e8.2_5khz_400bps_sup@v4.2.0 barcode=barcode24
TGGTACAGATCGTAAAATTGCGTAAGCAAATATAAAGTATCATTCAGGTTTAATATGTAAAGGTGTATTTAAAGGATCAGCTGGAAAAAAATTTTCCTTTGCTATTCTAAAATGAAAATCAATAAAAAATGATAACATTAAGCAATAAAATATTACTATTAATATTAAAGAAATTAAATCTTTAAATATAGATCTTTTATTAAAATAGATTTTATCTTTTCTTGAATTTAATCCTATTTGGTTAGATGAGCCTTTTTCATGAAGAATAGATAAATGAATTATTGATATAGCTAAAATTATTAAAGGTATTAAAAAATGTAAAGAAGAAAAAATCGATTTAATGTAGGATTATCGACGGAAAATCTTCCTCAAAAATCAAAAAACAATTTTTTTCCCCTAAAAATGGAATTGAAGATAAAATATTAGTAATAACTGTTGCTCCCCAAAAAGATATTTGTCTTCAAGGTAAAACATACCCAATAAAAGCGGATCCTATAATTA
+
5----.454431122366643000014556654444433232334442220/100322223333323446677545555667789;?@C510//0.0230')83222226778565577677666557766543333443434455655554*****766766433444444457666333348;:87652111136::87657775323334(4334598::88777977655577788776644543443412:9865/...231/..-./20+++++6564332123346777876565675544457788988655557;6/,3488992....077865442223354221//0027866+****101.)((()3566555669;;==;:::4888899877777666332225686555322212335667655667746558654434554544567765666786445555733334640////456553223
@fec792b7-9287-4db4-a80b-cd5d367d50eb runid=297e2e96384f20ba73500fe6b13f1f98666ec3bb sampleid=no_sample read=469 ch=139 start_time=2024-06-18T10:27:33Z model_version_id=dna_r10.4.1_e8.2_5khz_400bps_sup@v4.2.0 barcode=barcode24
AATTATAGGATCCGCTTTTATTGGGTATGTTTTACCTTGAGGACAAATATCTTTTTGGGGAGCAACAGTTATTACTAATATTTTATCTTCAATTCCATTTTTAGGGAAAAAAATTGTTTTTTGCGTTTGAGGAAGATTTTCCGTTGATAATCCTACATTAAATCGATTTTTTTCTTTACATTTTTTAATACCTTTAATAATTTTAGCTATATCAATAATTCATTTATCTATTCTTCATGAAAAAGGCTCATCTAACCAAATAGGATTAAATTCAAGAAAAGATAAAATCTATTTTAATAAAAGATTTATATTTAAAGATTTAATTTCTTTAATATTAATAGTAATATTTTATTGCTTAATATTATCATTTTTATTGATTTTCATTTTAGAATAGCAAAGGAAAATTTTTTTCCAGCTGATCCTTTAAATACACCTTTACATATTAAACCTGAATGATACTTTATATTTGCTTACGCAATTTTACGATCTGTACCAA
+
999MJFQI{{KVN\{HQKHJMMBBDED{K{J{JL{H{>888>>EHHL{I{LSCA{KGFPHL{PHHLHIH{{MPNM{{PDB{DFA8>>?IDGHJIJNGOHI{PG{GMHL{JJ{I{PC=>=>KK;.)))*:>HEEHIHHHP?:KBBBEJ{SHHKXMK{JSPJ{L{IFKFEEIP{H=;::25===BADDD?8.----=34BBBDDDBBDCDSFEDIIFGEEHHIH{NS{JJHOT{PJL{HFHG{K{N{{{IHJJNMGIEIH{HE{G?HK{J{KPM{FK{HK{KHFJ{K{H{GJI{HGJJ{CCF{NINPM{LLKIFHL{G{J{M{J{N{JVLLMHMHHNDFDGDBAAACEHKK{IGHB@C*((//31///0/0/...6::;;HKEBGCCKLMFPIFDDDCDEJHDIIGN{{{{{{{HCDEE;;;;;J{{HK{FFEEGFEFOGDFEFB:778CEGCBA?>????AABBBA??A@BDC@><<<<=BCCB@55555<<=@?=>
@cab554d0-cb72-47fa-a6c5-db03b59f190c runid=297e2e96384f20ba73500fe6b13f1f98666ec3bb sampleid=no_sample read=465 ch=139 start_time=2024-06-18T10:27:30Z model_version_id=dna_r10.4.1_e8.2_5khz_400bps_sup@v4.2.0 barcode=barcode24
TGGTACAGATCGTAAAATTGCGTAAGCAAATATAAAGTATCATTCAGGTTTAATATGTAAAGGTGTATTTTAAGGATCAGCTGGAAAAAAATTTACTTTGCTATTCTAAAATGAAAATCAATAAAAAATGATAATATTAAGCAATAAAATATTACTATCAATATTAAAGAAATTAAATCTTTAAATATAAATCTTTTATTAAAATAGATTTTATCTTTTCTTGAATTTAATCCTATTTGGTTAGATGAGCCTTTTTCATGAAGAATAGATAAATGAATTATTGATATAGCTAAAATTATTAAAGGTATTAAAAAATGTAAAGAAAAAAATCAATTTAATGTAGGATTATCAACGGAAAATCTTCCTCAAACTCAAAAAACAATTTTTTTCCCTAAAAATGGAATTGAAGATAAAATATTAGTAATAACTGTTGCTCCCCAAAAAGATATTTGTCTTCAAGGTAAAACATACCCAATAAAAGACGGATCCTATTGACCGTTT
+
500/036576522222555443333477788755555666777777866777976555556676655556:998767778899988:9:766683322358;:7721//02:8878:;:::98878999876656677777889999::;999876667998::::;400000?=99666779>?=;:966677:;==::87988766667>><////=0==;;;;;<:;99888884253497776666631.---6:7665666667788::99998989777767789<<<===::::9988677789;;=;:877678::;=?@>=)'''''((((*000023../55622223:;::;;;<;=<>>==;:989999:;<ACHEA@?:/<<<=>=;99989888767779;<<<9++7665566677877766585=;:<:99989:;;:9999:8776789;<;77776<74551-.,*)(((***)*+,-1-..-
@5332ac51-c482-4461-a3ba-1230db4b486f runid=297e2e96384f20ba73500fe6b13f1f98666ec3bb sampleid=no_sample read=546 ch=124 start_time=2024-06-18T10:27:30Z model_version_id=dna_r10.4.1_e8.2_5khz_400bps_sup@v4.2.0 barcode=barcode24
AATTATAGGATCCGCTTTTATTGGGTATGTTTTACCTTTGAAGACAAATATCTTTTTGGGGAGCAACAGTTATTACTAATATTTTATCTTCAATTCCATTTTTAGGGAAAAAAATTGTTTTTTGAGTTTTGAGGAAGATTTCCGTTGATAATCCTACATTAAATCGATTTTTTTCTTTACATTTTTAATACCTTTAATAATTTTAGCTATATCAATAATTGATTTATCTATTCTTCATGGAAGAAAGCTAATAACCAAATAGGATTAAATTCAAGAAAAGATAAAATCTATTTTAATAAAAGATTTATATTTAAAGATTTAATTTCTTTAATATTAATAGTAATATTTTATTGCTTAATATTATCATTTTTTATTGATTTTCATTTCAAGTAGCAAAGGAAAATTTTTTTCCAGCTGATCCTTTAAATACACCCTTACATATTAAACCTGAATGATACTTTATATTTGCCTACGCAATTTTACAATCTACAA
+
DN{{GHGHJHE@F//00/...222>::9:9FNHE\DOB800CKIRMIK{{H{IEHFBBJ{{ORPHMGMG{HK{HK{{LILLWIKKK{T{KIKII{HHLFG{HPDDCA>FKIJFGEG@4444@@1....-,*--+))(''')&2478<?CGEHIKFQFFGOEEIL@>??@BHI{{:130'+--,,,--0:66666@88854335<:>?>>??BCAAABBCK+++++HFFGEDIKIGA??54--.,**))**+*)'-37995763...../:;ADAC@CHIFJPEHGHGFGF@@A@?DFCCBFKIHKK{KJFHHGILGFTD>88ECDDGNHKIFIJG>?E<;;;;CFJEL+(DFDDEHBCCEBBA@@CCCG{{DBCBBCDDJJ?=;;4'**))))*-/9??EDGHIJIK{{WG>67DFIHGEFHJEBBIJGFCBA:9A9:>DCBCDDA???=>>>=????@@@<DCBB=;<;:987788;AD<50%%%%&))(*
@fb001844-15e3-47d0-af9c-d9d0dc8cce40 runid=297e2e96384f20ba73500fe6b13f1f98666ec3bb sampleid=no_sample read=2786 ch=119 start_time=2024-06-18T10:27:30Z model_version_id=dna_r10.4.1_e8.2_5khz_400bps_sup@v4.2.0 barcode=barcode24
TGTACAGATCGTAAAATTGCGTAAGCAAATATAAAGTCTAGATTCAGGTTTAATATGTAAAGGTGTATTTAAAGGAACAAGCTTGAAAAAATTTTCCTTTGCTATTCTAAAATGAAAATCAATAAAAAATAATAATGTTCCACAATAAAATATTATTATTAATATTAAAGAAATTAAATCTTTAAATATAAATCTTTTATTAAAATAGATTTTATCTTTTCTTAAAATTAATCCTATTTGGTTGATGAGCCTTTCATGAAGAATAGATCAAATCAATTATTGATATAGCTAAAACTATTTTTTAAAGGTATTTGAAAAAATGTAAAGAAAAAAATCGATTTAATGTAGGATTATCAACGGAAAATCTTCCTCAAACTCAAAAAACAATTTTTTTCCCTAAAAATGGAATTGAAGATAAAATATTAGTAATAACTGTTGCTCCCCAAAAAGATATTTGTCTTCAAGGTAAAACATACCCAATAAAAGCGGATCCTATAATTA
+
KFDBA@=::73333889A??<<;;:;;:9;7555456,,+****+77767?==A@AA@=>>DDFFDEFHF:77552+)))(((-,-034@822233B?>A:;DDABABCDDCC??>?ABAA>???@AA@@.---/3--,++++---<;<<7<<;7))))*@?>>>=;;::<<;2??@B?>>>??AHB??=<;;<<?AEDBBA@@7<,++++,7565666:,,,**.//4/0??>>=:<;::=<99:88::;0//.>@67766881///)((((8===>??@===<::9::;=AA*)))*=:::989:>=<:;3)*,,,;;;:9667=?@@BBECA=77779??=<:::::<=>>877634445::::<;;;<==<<=?>>=<=<;:::<?AECDCBA7=>>@BA>;:988----.055842<97,+,/02('''&%%$$%%%&((,9<><;::::<:====<=>=<;;;<;;97778200888789954433678776567
@bfa82e6f-c9d1-4e6a-b3c4-6845243bfcfd runid=297e2e96384f20ba73500fe6b13f1f98666ec3bb sampleid=no_sample read=376 ch=113 start_time=2024-06-18T10:27:31Z model_version_id=dna_r10.4.1_e8.2_5khz_400bps_sup@v4.2.0 barcode=barcode24
AATTATAGGATCTATTGGGTATGTTTTACCTTGAAGACAAATATCTTTTTGGGGAGCAACAGTTATTACTAATATTTTATCTTCAATCCCATTTTAGGGAAAAAAATTGTTTTTTGAGTTTGAGGAAGATTTTCCGTTGATAATCCTACATTAAATCGATTTTTTTTCTTTACATTTTTTAATACCTTTAATAATTTTAGCTATATCAATAATTCATTTATCTATTCTTCATGAAAAAGGCTCATCTAACCAAATAGGATTAAATTCAAGAAAAGATAAAATCTATTTTAATAAAAGAATTATAGGATCCGCTTTTATTGGGTATGTTTTACCTTGAAGACAAATATCTTTTTGGGGAGCAACAGTTATTACTAATATTTTATCTTCAATTCCATTTTTAGGGAAAAAAATTGTTTTTTGAGTTTGAGGAAGATTTTCCGTTGATAATCCTACATTAAATCGATTTTTTTCTTTACATTTTTTAATACCTTTAATAATTTTAGCTATATCAATAATTCATTTATCTATTCTTCATGAAAAAGGCTCATCTAACCAAATAGGATTAAATTCAAGAAAAGATAAAATCTATTTTAATAAAAAGCAGTACCTATAATTA
+
I{KIDB00/..++))+=ABEGJ{{HIGEECAA55CEFD5444111212244LFFGI\HIEFDEDBABA@@<<=EDDJNGHLHVBBA?=FA=:7:@-,,,=EKM{{M{HCBJLIFXBBABAKDB{{LH{J{FD40<55=BBJGLJG{G{{IHI{GOW/***+.=6EDHFBD845FEDJHKNKMEF{IOFM?@IHHKIJCCCCBQ{KJNFHDEGOHIKIMPGJM{JKJK{KK{{KJLJK{{PMJHP{KLHLJKQHJHJFBFFC>:52:321124?@=CCCFGJGJIHCDBBADE<8@LIPGKH{IH{GGEBM==<<;2/<=<<==EEEDBC69A@@@>>JK{{H{L{SGKMGV{E>=>=LFF66666FFHIFGF{OIHFHLG{NEJLJFFDFJHSKFIG{HCC@CKJILN{KKIHFECBAA32234<;<>?@LIGKHFGL>889FENJFNGJJJOHHJJHGHEEEDE{HS{M>@<97<CCB<40IHGFFIPHGPIJKEDDEJGHHJGGDABBBCHDED???@?BHII{F{HJGGHFEEFCGG{FDBDFFHGEDEEFIDFBAAAADDGEEDGEECCCEDFEBCABDFIEDEBDJE@>5(''''''''&'&'*+,-..8<
@3550a8f4-9b20-44dd-bd65-526224d60250 runid=297e2e96384f20ba73500fe6b13f1f98666ec3bb sampleid=no_sample read=407 ch=107 start_time=2024-06-18T10:27:32Z model_version_id=dna_r10.4.1_e8.2_5khz_400bps_sup@v4.2.0 barcode=barcode24
TGGTACAGATCGTAAAATTGCGTAAGCAAATATAAAGTATCATTCAGGTTTAATATGTAAAGGTGTATTTAAAGGATCAGCTGGAAAAAAATTTTCCTTTGCTATTCTAAAATGAAAATCAATAAAAAATGATAATATTAAGCAATAAAATATTACTATTAATATTAAAAATATTGAAGCACCAAAATGTGAACGCTCTAAAACAATTTTATCTTTTTCTTGATTTAATCCTATCATTTTCAAGTGGCTCTTTTTCATGAAGAATAGATAAATGAATTATTGATATAGCTAAAATTATTAAAGGTATTAAAAAATGTAAAGAAAAAAATCGATTTAATGTAGGATTATCAACGGAAAATCTTCCTCAAACTCAAAAAACAATTTTTTTCCCTAAAAATGGAATTGAAGATAAAATATTAGTAATAACTGTTGCTCCCCAAAAAGATATTTGTCTTCAAGGTAAAACATACCCAATAAAAGCGGATCCTATAATTA
+
F??EEBHKJJCCEEQFJ{HGGFII{ILKJMHKGKM{TJL{JIG{I{{JI{PWH{L{KK>>={KNOI{{{KH{M{LINIOIPHFGIG{{{{{EDEDCJDD=9:K{{HI{NDAD{FOSLMLM\KJFLMM{{LIM{JFH{{{{LPREFFFKMNHL::::;FG8(((%%&$$%$%&%%%$$&&'(((***21*)&%%%$%%$##$%'&$$##$%&*-00001./.''*+*'(+&%%%%%%$&&(%&'%%$$$%%&&')++-5444327930//11269;?@?EBFGICGSFFIHHEII{KJILHLKK{RL{G???@{{{DDCDHJJHJ{{{{OKFHHGGM{KLIM{JPKIEIMED{GKMJPK{MGJLILFHFHGFF;;:;LKQJ{KHHK{{{B93+9979>@33330///0?NLHNPMIKLHF{HIINEHHFGGILGLKHFGG{MIMJKHIFIKL{KGGIJIGIHGFLUIQ{@HQEBCFMLIHKGGEBB>==>?GGEFF
@fdc4d529-85ca-4577-82da-e90d13f9123d runid=297e2e96384f20ba73500fe6b13f1f98666ec3bb sampleid=no_sample read=355 ch=105 start_time=2024-06-18T10:27:31Z model_version_id=dna_r10.4.1_e8.2_5khz_400bps_sup@v4.2.0 barcode=barcode24
AATTATAGGATCCGCTTTTATTGGGTATGTTTTACCTTGAAGACAAATATCTTTTTGGGGAGCAACAGTTATTACTAATATTTTATCTTCAATTCCATTTTTAGGGAAAAAAATTGTTTTTTCGTTGAGGAAGATTTTCCGTTGATAATCCTACATTAAATCGATTTTTTTCTTTACATTTTTAATACCTGTAATAATTTTAGCTATATCAATAATTCATTTATCTATTCTTCATGAAAAAGGCTCATCTAACCAAATAGGATTAAATTCAAGAAAAGATAAAATCTATTTTAATAAAAGATTTATATTTAAAGATTTAATTTCTTTAATATTAATAGTAATATTTTATTGCTTAATATTATCATTTTTATTGATTTTCATTTTAGAATAGCAAAGGAAAATTTTTTTCCAGCTGATCCTTTAAATACACCTTTACATATTAAACCTGAATGATACTTTATATTTGCTTACGCAATTTTACGATCTGTACCAA
+
DIEOSNIJGJLK{I{LIFKDJFJ{LHJMLHLI{UNJHKIL{U{QK{GKK{MFLJ{IGEEFG{JKHHGH{IKIJM{M{LLGLL{OJKGH>:::JKL{JLHTOKFRIA>FFILFFGFE??>;::/)))'':?IEJI{OLC>A88>FKFJHJILKK{IIGJKGN{IFDEGN{{L;-,+',:;:;;;;TFKMIKKL<<=KCEE44444SH{G{EGGHDFIKGLIOJ{IMKIPOECGDDEJENHIMGJDFHHG@@??>B<AG4=<==>?E=;;;665558:<;=B??B@=CD@99999GQGGPFIJ{N{{GJGINJIJISJGA?@FKJBED945:;IDCDDGIJHHIJK{IKH{JFFFOGMOGGGCEKKLGHFGLFE?@H{KT{IFIJHIGLRFEHDGEQMIPJ{KHMMOJ{KJD==>{JM[KJF{JG{HFJFIH@;;D;;GFHDGEHEKEFDEEDBBCDCCDDEEFEEGHIIGFDAABCEIJKJHA@?>?ACFDDCB
@66b201e4-0c9d-4aa0-a807-b08534f54fb2 runid=297e2e96384f20ba73500fe6b13f1f98666ec3bb sampleid=no_sample read=801 ch=101 start_time=2024-06-18T10:27:30Z model_version_id=dna_r10.4.1_e8.2_5khz_400bps_sup@v4.2.0 barcode=barcode24
TGGTACAGATCGTAAAATTGCGTAAGCAAATATAAAGTATCATTCAGGTTTAATATGTAAAGGTGTATTTAAAGGATCAGCTGGAAAAAAATTTTCCTTTGCTATTCTAAAATGAAAATCAATAAAAAATGATAATATTAAGCAATAAAATATTACTATTAATATTAAAGAAATTAAATCTTTAAATATAAATCTTTTATTAAATAGATTTTATCTTTTCTTGAATTTAATCCTATTTGGTTAGATGAGCCTTTTTCATAGAAGAATAGATAAAATGAATTATTGATATAGCTAAAATTATTAAAGGTATTAAAAAATGTAAAGAAAAAAATCGATTTAATGTAGGATTATAAACGGAAAATCTTCCTCAAACTCAAAAAACAATTTTTTTCCCTAAAAATGGAATTGAAGATAAAATATTAGTAATAACTGTTGCTCCCCAAAAAGATATTTGTCTTCAAGGTAAAACATACCAATAAAAGCGGATCCTATAATTT
+
53459:FGED66667IYLHBB@A@ACGIJNTLHLJKJY{{QIJNGDJHFLMMH{U]J{SHMHMISLLIJ{I{J{MFGIB99930/03;C=><<9+-9((944{{F{{{HSHKJH{{H{{J{{K{HE@I{KRMHLNH{NJNLHLHK{KF\HIJ{{{DGJFH{KGM{REHKH{MRMKWIOI{IJFJ{JLJIDGE{KKN{KI{HG<B(CCADEHHKHI{KN{J{IHG{QKYEFGDCBA@@4243200038;AA?>;=FB877----->CECEFDFD?9+E{HENRWPK{N{NIKK{JN{{KKG{NIIIH{JEG\JGJP{{KIH<<=FFHIK{{IMFDBDDCKMLG{KIJNMMHL-----@=?{JJII>===433337;0000VG{G{ISJI{{{EA@-GM{J{HIFKGNJKOCJ{M{L{{ENGODDDM{KIHOPQFSF/.../;2FF{FK{GIJO43333DEFKPFH+++++@?:::66=@AC:5AAB?>=>>8744442
@1c812080-c49b-4484-8da1-04ee8b0df9e2 runid=297e2e96384f20ba73500fe6b13f1f98666ec3bb sampleid=no_sample read=1143 ch=88 start_time=2024-06-18T10:27:33Z model_version_id=dna_r10.4.1_e8.2_5khz_400bps_sup@v4.2.0 barcode=barcode24
AATTATAGGATCCGCTTTTATTGGGTATGTTTTACCTTGAAGACAAATATCTTTTTTGGGGAGCAACAGTTATTACTAATATTTTATCTTCAATTCCATTTTTCCGGGAAAAAAATTGTTTTTTGAGTTTGAGGAAGATTTTAGTTGATAATCCTACATTAAATCGATTTTTTTCTTTACATTTTTTAATACCTTAATAATTTTAGCTATATCAATAATTCATTTATCTATTTCTTCATGAAAAAGGCTCATCTAACCAAATAGGATTAAATTCAAGAAAAGATAAAATCTATTTTAATAGAAGATTTATATTTAAAGATTTAATTTCTTTAATATTAATAGTAATATTTTATTGCTTAATATTATCATTTTTTATTGATTTTCATTTTAGAATAGCAAAAGGAAAATTTTTTTCCAGCTGATCCTTTAAATACACCTTTACATATTAAACCTGAATGATACTTTATATTTGCTTACGCAATTTTACGATCTGTACCAA
+
?@?=<<=99:FDDDCHHLMFFKDD{MJIGJK:8999?=44L{{{E{{{{{{{FBC??-++)+)((()&&&%$%&&&'((./4=?BCEHHD;9999<D@@?>=<'%%%%&057;89893232/--,--,,,,:77679;8433)%%%&'''9DHFNJMMKMKIIJEDBBBH{{{R6567,>>?@AENNU{KBA998))./7@E{?<<<<J{JA@222122-***++(++*)**1--76689:;;=EBBBBIIEGIFCCDEHHGRIFGIGECBBDBA888:DBB==<=DGQ{F{33333GDDCBBCCCBA=H:996334>???ADGHCB8886/2@;;:877:;;<;??AAFK{HHBCCECDBCDDDCGDDGG{{IEDDCCFLGF>@@?AD=@?>=<=<;7776:('2///01:>>>@/0CDBAA@@BDFHHEE@?===44<55C?=99999>>?<<;;:<<=99995=<;:;<=??=;9999;?@BA=5442343467==
@973854b1-38de-4591-aad5-a9ceb1d48375 runid=297e2e96384f20ba73500fe6b13f1f98666ec3bb sampleid=no_sample read=783 ch=79 start_time=2024-06-18T10:27:30Z model_version_id=dna_r10.4.1_e8.2_5khz_400bps_sup@v4.2.0 barcode=barcode24
GGTACAGATCGTAAAATTGCGTAAGCAAATATAAAGTATCATTCAGGTTTAATATGTAAAGGTGTATTTAAAGGATCAGCTGGAAAAAAATTTTCCTTGCTATTCTAAAATGAAAATCAATAAAAATGATAATATTAAGCAATAAAATATTACTATTAATATTAAAGAAATTAAATCTTTAAATATAAATCTTTTATTAAAATAGATTTTTATCTTTCTTGAATTTAATCCTATTTGGTTAGATGAGCCTTTTCATGAAGAATTAGATAAATGAATTATTGATATAGCTAAAATTATTAAAGGTATTAAAAAATGTAAAGAAAAAAATCGATTTAATGTAGGATTATCAACGGAAAATCTTCCTCAAACTCAAAAAACAATTTTTTTCCCTAAAAATGGAATTGAAGATAAAATATTAGTAATAACTGTTGCTCCCAAAAAGATATTTGTCTTCGAGGTAAAACATACAATAAAGCGGATCCTATAATTA
+
('',)*=@AA@:EI{I{IFM{_IDACCEFG{IFNFH{IJLNLIGEIDFIHKMEIWFGDEFIMOJHMNMKLPJLPHHDA=>=:435?CGAA??B54=0034HGOLKPFBBDG====@FB100,,-.>>==>>E{{{FHLHGHJFIEINIKN{GHCCEBIHJ888777I{LSINIH{K88888F{QIMED@>CGHGVFDBA<<;;++++-/8744,+*)&(((.876999>GFGFIFCAB{K::::78:::C=<F?A@763)(*''&%&&&')+<<<<<DHIKKHPOFCEFDGS{{POVGNKKHGN=///.-0{GFFHBCCE{KELN{{MG@AAACKGNFF00000000=;;;;@EHKOLMGKKL{Q{HLFOID@BC{LJQIGLOIM{MKIM@EHNKM{FGHHMKIHH{IGGKJJFNKK?>@BDHREDE9:90/.(()+.=86>855566271..()38@BFFLO{555313348;;>AAA?@ABBFGEDFM
@30f1e9ec-db5d-4d6a-bd74-cc0635e5c522 runid=297e2e96384f20ba73500fe6b13f1f98666ec3bb sampleid=no_sample read=476 ch=71 start_time=2024-06-18T10:27:34Z model_version_id=dna_r10.4.1_e8.2_5khz_400bps_sup@v4.2.0 barcode=barcode24
TGGTACAGATCGTAAAATTCCGTAAGCAAATATAAAGTATCATTCAGGTTTAATATGTAAAGGTGTATTTAAAGAATAGCTGGAAAAAAATTTTCCTTTGCTATTCTAAAATGAAAATCAATAAAAAATGATAATATTAAGCAATAAAATATTACTATTAATATTAAAGAAATTAAATCTTTAAATATAAATCTTTTATTAAAATAGATTTTATCTTTTCTTGAATTTAATCCTATTGGTTGATAGACCTTTTTCATGAAGAATAGATAAATGAATTATTGATATAGCTAAAATTATTAAAGGTATTAAAAAATGTAAAGAAAAAAATCGATTTAATGTAGGATTATCAACGGAAAATTTTCCTCAAACTCAAAAAACAATTTTTTTCCCTAAAAATGGAATTGAAGATAAAATATTAGTAATAACTGTTGCTCCCCAAAAAGATATTTGTCTTCAAGGTAAAACATACCCAATAAAAGCGGATCCTATAATTA
+
=@@CUJJFDDBA@AADFJI=://///3335076220-0..---//BECBCECCDAA???@AEKDDFDCBB.00/)))))))677@SM{DB@:=<6211223FFCDCDDIHEE1111>076667;?AAFCFDCAAAAAA>>?>>>=<=??;B<<<<<BBD5444@966?>>>?ACCBA@??@@?DDDB=:=>>?ABLMHDD@?DA?C??>>?EBC???>=&&&'(<<=A>?IIHG@??5577222.--)))(/0002;;;>>??@@?@AA?@AA@@@AACCABA?====>==>GHECCBBDCAB@@A@33?>B@=;53334B>=DFEHD;8888;AADCB????=>>?1111144444(&&&&))),,+*(%%%')A@@???AEFK{UI{F@EGEAB?>====>>>>===<9::@<11//1/..--/////00689982444@>>=<;<=>>?>3///<>>@A@@?=;;;;<<><;::::94332368:775445
@5964ea43-de87-4668-b7b9-5a8d4d36f5f3 runid=297e2e96384f20ba73500fe6b13f1f98666ec3bb sampleid=no_sample read=470 ch=71 start_time=2024-06-18T10:27:30Z model_version_id=dna_r10.4.1_e8.2_5khz_400bps_sup@v4.2.0 barcode=barcode24
AATTATAGGATCCGCTTTTATTGGGTATGTTTTACCTTTGAAGACAAATATTTTTCAGGGGAGCAACAGTTATTACTAATATTTTATCTTCAATTCCATTTTTAGGGAAAAAAATTGTTTTTTGAGTTTGAGGAAGATTTTCCGTTGATAATCCTACATTAAATCGATTTTTTCTTTACATTTTTTAATACCTTTAATAATTTTAGCTATATCAATAATTCATTTATCTATTCTTCATGAAAAAGGCTCATCTAACCAAATAGGATTAAATTCAAGAAGATAAAATCTATTTTAATAAAAGATTTATATTTAAAGATTTAATTTCTTTAATATTAATAGTAATATTTATTGCTTAATATTATCATTTTTTATTGATTTTCATTTTAGAATAGCAAAGGAAAATTTTTTTTCCAGCTGATCCTTTAAATACACCTTACATATTAAACCTGAATGATACTTTTATATTTGCTTACGCAATTTTGCCGATCTGTACCAA
+
JGFF=====F{DD<<<<;@777789;;;;=AL<4F@A=0+,.(((''(((((()/''''')4=CBCBFKLU{GLHIRI{{{IKF2.DBDB;333;DHB<A>DCCDHA>BTJJ{{IHDDIFJLMEFGFHFETJIKLXIRLG{JF77CLGLMHRIK{KHTI{IJF>BCDCM<FGS2-,+*3@ABEEMGKKJHEFEGLI{{EFEGPH@?@A>?@@@ECFFFEGBACCC{OAAA@CIHGHIGEIEFGMJFEFJNFHKGHGHEMIDFA?>?=76656&&&&%'&'8::=>I??>==CDCOIDIGIFGFIIIJM{GHBCFDM{DE>>A@BIIEG@AEFFCDDDBBCCAB620/+/2@BBC@ACCBCCBCAB@@ACCBFKIGHILILDDE{{A@??HEEE====BHDFYKFEBCBCGB@77BFEIGGIHJ{LFHHHMED211+,9::8889<FFE@??65776/..-.,5:>@CCBFFBA??><//52,**)))(((''((/0
@5f49d212-b572-4aee-9fa8-b8d533e8c2a3 runid=297e2e96384f20ba73500fe6b13f1f98666ec3bb sampleid=no_sample read=1396 ch=68 start_time=2024-06-18T10:27:29Z model_version_id=dna_r10.4.1_e8.2_5khz_400bps_sup@v4.2.0 barcode=barcode24
TGGTACAGATCGTAAAATTGCGTAAGCAAATATAAAGTATCATTCAGGTTTAATATGTAAAGGTGTATTTAAAGGACTCCTGGAAAAAATTTTCCTTTGCTATTCTAAAATGAAAATCAATAAAAAATGATAATATTAAGCAATAAAATATTATTATTAATATTAAAGAAATTAAATCTTTAAATATAAATCTTTTATTAAAATAGATTTTATCTTTCTTGAATTTAATCCTATTTGGTTAGATGACCTTTTTTTCATGAAGAATAGATAAATGAATTATTGATATAGCTAAAATTATTAAAGGTATTAAAAAATGTAAAGAAAAAAATCGATTTAATGTAGGATTATCAACGGAAAATCTTCCTCAAACTCAAAAAACAATTTTTTTACCTAAAAATGGAATTGAAGATAAAATATTAGTAATAACTGTTGCTCCCCAAAAAGATATTTGTCCTAGAGGTAAAACATCAATAAAAGCGGATCCTATAATTA
+
AH{EJJ{{OKGOGKG\I{LMVJ{M{I{INKIIJ{LLIL{{JKNIHHGLRILN{ILHLGMJ{PJNKVL{LK:::860'&%$%%%&'(*20.-.000---/1DDFFHF{EK{XFECIOGECDCCJLJ{{KLJJNJ{IHLHM{HFJHFIPHGQHJI99999IK{J{KJJSIRKLINHNL{PIJNH{LQOMIKNO{VL{{J\KNN{SGT{GIJ{LJE3333(,)(()))4))5FLLKMOHJH{IQ{HGEC32221.,5;;CGDLHOGFKKOK{LMJIHNJKFOGJLJM{MI{{GHILKTI;858:;:;<60-+))-;;>986678?@CFG{KMFFFDGJ{WM{KLIIMKKK{KL{{I{{M{JLKKQ{IH<<<<<<AA@@AFKJGKDHEGBC{/.-))*)(&'%&&&&&&&&=>===AEDAB>53333<>EBADCCKDB====@EEEHEOEGFIGBCDHD)))))2AEDDDCC665556BEBGDHCCDGHGLEHHLG
@80f1fc6b-967e-4792-942e-3b94ca06988e runid=297e2e96384f20ba73500fe6b13f1f98666ec3bb sampleid=no_sample read=378 ch=476 start_time=2024-06-18T10:27:36Z model_version_id=dna_r10.4.1_e8.2_5khz_400bps_sup@v4.2.0 barcode=barcode24
AATTATAGGATCCGCTTTTATTGGGTATGTTTTACCTTGAAGACGAATATTCTTTTGGGGAGCAACAGTTATTACTAATATTTTATCTTCAATTCCATTTTTAGGGAAAAAAATTGTTTTTTGAGTTTGAGGAAGATTTTCCGTTGATAATCCTACATTAAATCGATTTTTTCTTTTACATTTTTTAATACCTTTAATAATTTTAGCTATATCAATAATTCATTTATCTACTCTTCATGAAAAAGGCTCATCTAACCAAATAGGATTAAATTAAAGAATGAAGTACTTTTAATAAAAGATTTATATTTAAAGATTTAATTTCTTTAATATTAATAGTAATATCTTATTGCTTAATATTATCATTTTTTATTGATTTTCATTTTAGAATAGCAAAGGAAAATTTTTTTCCAGCTGATCCTTTAAATACACTTTTACATATAAACCTGAATGATACTTTATATTTGCTTACGCAATTTTACGATCTGTACCAA
+
888;<==;<>@JHGFM{A>=?I{JSJHMIGBBBBBA>>34::6444499980/00219>>KGE{K{OIVKJRGLMKOR{KHQ{KH{KKOKII{KKPONJHMKED@<7<DHI{{NGE****@{000058:<@ALG{K{EK;8E<<>GHHIKJLGHINITIKLGSKF{HFFGKL55444.4.....<ABRGIKHHKHLKLLGEAE;<<<;<BCFCFHGFIJGD:ABC4KA?@)((((DBBBEHGMJKJMHLI{BAAAALHIFD51....+++230//0232234220*)))/.1:;CGRILHJ{L{IEGIL{LGI{J{LNH{LHE{F>GOHJIGGG@????C43)((').//:>>CDEEGFEEIDFB:K{HK;99869@=<?;BBD@@@@?AB>=>>>AEDDIGMLLIHC>77=@78<;;@@7**?BDGBB---3-<@B93)+,2AB0000000..1123;:<<>=::::<>>>>@AGFA@98889>@ABBA?
@12a28404-5f88-4720-8072-3bfe4e7f9dd1 runid=297e2e96384f20ba73500fe6b13f1f98666ec3bb sampleid=no_sample read=1840 ch=448 start_time=2024-06-18T10:27:37Z model_version_id=dna_r10.4.1_e8.2_5khz_400bps_sup@v4.2.0 barcode=barcode24
AATTATAGGATCCGCTTTTATTGGGTATGTTTTACCTTGAAGACAAATATCTTTTTGGGAGCAACGATTATTACTAATATTTTCTGTTCAATTAAGTTTAGGGAAAAAAATTGTTTTTTGAGTTTGAGGAAGATTTTCCGTTGATAATCCTACATTAAATCGATTTTTTCTTTACATTTTTTAATACCTTTAATAATTTTAGCTATATCAATAATTCATTTATCTATTCTTCATGAAAAAGGCTCATCTAACCAAATAGGATTAAATTCAAGAAAAGATAAAATCTATTTTAATAAAAGATTTATATTTAAAGATTTAATTTCTTTAATATTAATAGTAATATTTTATTGCTTAATATTATCATTTTTTATTGATTTTCATTTTAGAATAGCAAAGGAAAATTTTTTTCCAGCTGATCCTTTAAATACACCTTTACATATTAAACCTGAATGATACTTTATATTTGCTTACGCAATTTTACGATCTGTACCAA
+
4558888?>AGF]I{{POIJGH>>??D{{GGPHH{{KF<<IQ{HI{L{KG??53?<'%%$$$$$$%'''()6101116??>>@+****//330'''''''8:618BKP{{MRBBDDCDB11011401{E{LHLM=9788229::<>{PHMIILIPHKcL{K{GHCDEEHB@A@8?KJO>64IIOKHJ{{JIS{KIJ{H{{KHMJGM{GF{KK{KFHIG{{{N{KECDHL{PFG{DEIJLJ{IGSLL{HOHMHNJIXN{GKNHKII{FG...../;4(;;889:GCB@@?==<>>CEIIK{HN{KNHII{GMMS{OJ{LH{O{POHHGIKEEE>>>KGFIILLPJIGIMPKGIRKMHEGHHNJHKJEJ{{{GKKGFM{PLJK{IKKHGWJ{LODDFEE{FEDBAABA999:?AGJL{{{L{{GCCEGDG?><<<C?DEFFI?<<<FEMHHIEBCEDDIFF@FG{J{F{KJEFBFDFFP{J{L@@>?@BEFGGGI
@1cacd3ff-ac45-43c6-a6f2-7b4926dd20a0 runid=297e2e96384f20ba73500fe6b13f1f98666ec3bb sampleid=no_sample read=1838 ch=448 start_time=2024-06-18T10:27:36Z model_version_id=dna_r10.4.1_e8.2_5khz_400bps_sup@v4.2.0 barcode=barcode24
AATTATCAGATACACTTTATTGGGTATGTTTTACCTTGAAGACAAACATCTTTTTGGGGAGCAACAGTTATTACTAATATTTTATCTTCAATTCCATTTTTAGGGAAAAAAATTGTTTTTTGAGTTTGAGGAAGATTTTCCGTTGATAATCCTACATTAAATCGATTTTTTTCTTTTACATTTTAATACCTTTAATAATTTTAGCTATATCAATAATTCATTTATCTATTCTTCATGAAAAAGGCTCATCTAACCAAATGGATTAAATAAAAGATAAAATCTATTTTAATAAAAGATTTATATTTGGAGAAGATTTGAACATATTTAATGTAAATAATGGTCATATTTTATTGCTTAATATTATCATTTTTTATTGATTTTTCATTTCAAGATAGCAAAGGAAAATTTTTTTCCAGCTGATCCTTTAAATACACCTTTACATATTAAACCTGAATGATACTTTATATTTGCTTACGCAATTTTACGATCTGTACCAA
+
6544((&&'(((((((--+-5457?TLK{QMONGHHGEGGIP{R{{RM{OKKKNH7777;A<<<=KOIRLRJLIJLSJ{IN{{JFDDA::;BGOKGEGJK{HK{CAKGJM{{L{LLKHLNM????@:999:NI{JLCH8<F55BMJ{{{{MLN{NMQ{IUOILKHGIEID{L=;8:1+=66546;MHGPH{{M{QNKNII{{M{{{{{MJG33334HIGINKNLNL{KH{P{MP{HSJG{{{{{{M{L`I{JI{H{NPE--))++,.,.*))2/.-.103)))))001<?CBEEEFF>?16('''&%''''''/.+'')))/(&&&$%&%,$$%$&),'&%%$%%%,45?EHGGULKNLNJ{ITKKHGM{{HFB@<;;840.+*+00,----..-678>>CEF0**)))7888AACK{H{{{{N{GJOIQFFFE@??F>GF{FHIIPHKN{{PKPJMJKNM{:67GGJKL{OJ{{JEEDF@>=;:4330//....89
@85b506dd-f8c4-4978-97ba-3d30af5163e9 runid=297e2e96384f20ba73500fe6b13f1f98666ec3bb sampleid=no_sample read=1836 ch=448 start_time=2024-06-18T10:27:34Z model_version_id=dna_r10.4.1_e8.2_5khz_400bps_sup@v4.2.0 barcode=barcode24
TGGTACAGATCGTAAAATTGCGTAAGCAAATATAAAGTATCATTCAGGTTTAATATGTAAAGGTGTATTTAAAGGATCAGCTGGAAAAAAATTTTCCTTGCTATTCTAAAATGAAAATCAATAAAAAATGATAATATTAAGCAATAAAATATTACTATTAATATTAAAGAAATTAAATCTTTAAATATAAATCTTTTATTAAAATAGATTTTATCTTTTCTTGAATTTAATCCTATTTGGTTAGATGAGCCTTTTTCATGAAGAATAGATAAATGAATTATTGATATAGCTAAAATTATTAAAGGTATTAAAAAATGTAAAGAAAAAAATCGATTTAATGTAGGATTATCAACGGAAAATCTTCCTCAAACTCAAAAAACAATTTTTTTCCCTAAAAATGGAATTGAAGATAAAATATTAGTAATAACTGTTGCTCCCAAAAAAGATATTTGTCTTCAAGGTAAAACATACCAATGAACGGAGACCTATAATTA
+
DEEP{{{QIHMK{KFHLN{GHYNLKQ{LGG{HHMWI{HHV{JITFDJJJKLI{PIPLHGMHOJMNJLHKVI{NFGJIEEECDCEABCDIFGA@@AAA@?..L{KJO{IEECEBPCFIFIHDDCIKK{KKMI{N`{KJ{FHGIGF{CAA85A<:989989::=84''''=ACDHME{IMHFHFJ{IONECCCBAAA53))))):;>>><;;;A9;6679D:GD>?IHGHQQ{;::/...../A>>DDCEFGRJHPM{G{NGIMIGKZI{HKJEIJDEDCC{{HK{GKEHHFFIH{KMUI99999FLGBF.*))>>>:8*))));7=EK{{{D@@@@BLIGL{G{JKNKK{=<<<<@@@GHIFFEEDGGGEFCBB@@EEFFE{HEILT{{KHDP9IIHO{{LOEGDEHMIFEEBC>7+JFCCDDDGGEEEEDDIC<<444/--./0/*))())&''&&**/;<>BCCCCCD=<<66:--,,-//455566;=?>>>
@d9a60cf3-c193-4276-9542-31c933f73815 runid=297e2e96384f20ba73500fe6b13f1f98666ec3bb sampleid=no_sample read=547 ch=447 start_time=2024-06-18T10:27:37Z model_version_id=dna_r10.4.1_e8.2_5khz_400bps_sup@v4.2.0 barcode=barcode24
TGGTACAGATCGTAAAATTGCGTAAGCAAATATAAAGTATCATTCAGGTTTAATATGTAAAGGTGTATTTAAAGGATCAGCTGGAAAAAAATTTTCCTTTGCTATTCTAAAATGAAAATCAATAAAAAATGATAATATTAAGCAATAAAATATTACTATTAATATTAAAGAAATTAAATCTTTAAATATAAATCTTTTATTAAAATAGATTTTATCTTTTCTTGAATTTAATCCTATTTGGTTAGATGAGCCTTTTTCATGAAGAATAGATAAATGAATTATTGATATAGCTAAAATTATTAAAGGTATTAAAAAATGTAAAGAAAAAAATCGATTTAATGTAGGATTATCAACGGAAAATCTTCCTCAAACTCAAAAAACAATTTTTTTCCCCTAAAAATGGAATTGAAGATAAAATATTAGTAATAACTGTTGCTCCCCAAAAAGATATTTGTCTTCAAAGTAAAACATACCCAATAAAAGCGGATCCTATAATTA
+
A@A{?E98765578BHDGFFE@??@@KMVI{JIHH{JRHKKHGN{K{HLJKPSLKJMMHQWJKHJNOWI`J{LLIWOIHQHKJKE{MOP{LLJE>{H==FGLLJ{XIF{{NQ{{F{L{KIIIJNIM{{MINNHKRK{G{IHH{JHIJ{IHMJH{PJFH{JR{L{{TG{ED{{H{MFHKKKKI{ILLJJ{JGIJLHIT{{MLK{c{{{MK{IKKJIKJD@J@LHEFGFK{O{JQ{UKFJVI{{KKIJIFKI{GFCCLTNF{JHJLG{KHGJHNJNKIHKLHPGH{YLKP{{GKL{I{P{JDDICD{KGJECEFGJ{{QLNF@@>?;:G{KQLHCABBCKNFHFFEEGGIILKKIKO{M{{K{J{HDCA@CFFFIX{KXK{LO{{JGOK{{{E@9?-BCAAEBCBDDGLIOCJLGLJQJFH{IHLEJFHI{{KKHIJJ{FJFFDI{{{LHNZ{IU{{QJLHQHJI{GID8889;CHFDFGIKNKIFAA???ABEEIDCCD
@c0f1a27b-c6e7-4215-afd1-3d443302c7e3 runid=297e2e96384f20ba73500fe6b13f1f98666ec3bb sampleid=no_sample read=744 ch=290 start_time=2024-06-18T10:27:34Z model_version_id=dna_r10.4.1_e8.2_5khz_400bps_sup@v4.2.0 barcode=barcode24
AGATTATGGATCCACTTTATTGGGTATGTTTTACCTTTAAAACAGATGTCTTTGGGGAGCAACAGTTATTACTAATATTTTATCTTGGATTCCATTTTCAGGAAAGAAACCTATTTTGGTTTGAGGAAGATTTACAGTTGATAATCCTACATTAAATCGATTTTTCTTTTACATTTTAATACCTTTAATAATTTTAGCTATATCAATAATTCATTTATCTATTCTTCATAAAAGGCTCATCTAACCAAATAGGATTAAATTAAGAAAAGATAAAATCTATTTTAATAAAAGATTTATATTTAAAGATTTAATTTCTTTAATATTAATAGTAATATTTTATTGCTTAATATTTATCATTTTTTATTGATTTTCATTTTAGAATAGCAAAGGAAAATTTTTTTCCAGCTGATCCTTAATACACTTACATATTAAACCTGAATGATACTTTATATTTGCTTACGCAATTTTACCATATATGTACCAA
+
'&'***.,,,,+,+++..+,33344666778::::992-.1/.,(''&&%%((%,//77554465455698766563333.-0/21((((((,5651+&&&&(.60222/24+***43333/++:89987763++)(()+167677785445200160,,,-/;<9:9971633200((('''''-**57899<<:999:97764444478889999:65555667655***,-:88000/0123999;99766680()(('''(+017887799;88889<=>98887::::;;<;:9998<>4544334221''''&6557767744443789:<>=<<:99:9;33882))((()+,-..:900;;;748:9::;87642///000/'(8;;998899310,***'&%$$%$$'-.//+-,,-887888866767776677789::;:9::92221111113:<:99543)('')++++34
@e3ba5689-fb60-4bc0-9592-043864229eea runid=297e2e96384f20ba73500fe6b13f1f98666ec3bb sampleid=no_sample read=545 ch=447 start_time=2024-06-18T10:27:35Z model_version_id=dna_r10.4.1_e8.2_5khz_400bps_sup@v4.2.0 barcode=barcode24
AATTATGTAGCAACGTATCCGCTTTTATTGGGTATGTTTTACCTTGAAGACAAATATCTTTTTGGGGAGCAACAGTTATTACTAATATTTTATCCTGAATTCCATTTTTCAGAAAAAAATTGTCTTTTGAGTTTGAGGAAGATTTTCCGTTGATAATCCTACATTAAATCGATTCTTTACATTTTTTAATACCTTTAATAATTTTAGCTATATCAATAATTCATTTATCTATTCTTCATCAAAAAGGCTCATCTAACCAAATAGGATTAAATTCAAGAAAAGATAAAATCTATTTTAATAAAAGATTTATATTTAAAGATTTAATTTCTTTAATATTAATAGTAATATTTTATTGCTTAATATTATCATTTTTTATCATTTTCATTTTAGAATAGCAAAGGAAAATTTTTTTCCAGCTGATCCTTTAAATACACCTTTACATCTTAAACCTGAATGATACTTTATATTTGCTTACGCAATTTTACGATCTGTACCAA
+
*00/,-)(&$$%'&&'&&%%$%&'')(*888:D::35,''''(5522>{X{ILOROKULIEEA@CDDLN{ILKCBBEEBFCA8777:{IK{PIHKE)((((+,,/:CEE>94+++-**)(++,+,,-8-----945{L{QPKIV{IH{EEGH{OL{KMKKIGFFFBBCB8776,))5536FEKPK{{{VM{OIJ{{Q{QP{{W{{Q{L{{TF{IEFFHF{E;;;;=I{PLJ<<;;<.--&%%%&JZ{FG{HGOMKKKSJMPKNJLNHRNK{KJEPK{HPOLSI{MOLQ{OPKNI{IEGHGH{{{LKOLJM{I{{G{{KJIK{HPIN{J{L{G{{G{{MIPJP{PO{IL{{{M{NNJ{KN{{OKK{JHEF;/,+++/*((((45?DGPIEDDDA@DDEF{I{{{{H{HKMO{LMD<;<{GI{GDNNBABCFH{GFDIIJHHDCDE.))*FJ{K{HFJIJJH{LHFGBBAAA-+++,AABGGK{IFG;;988778>?BB
@20aab3c1-4405-4963-be76-2652b704683e runid=297e2e96384f20ba73500fe6b13f1f98666ec3bb sampleid=no_sample read=479 ch=444 start_time=2024-06-18T10:27:36Z model_version_id=dna_r10.4.1_e8.2_5khz_400bps_sup@v4.2.0 barcode=barcode24
TGATTACATCGTAAAATTGTGCAAGCAAATATAAAGTATCATTCAGGTTTAATATGTAAAGGTGTATTTAAAGGATCAGCTGGAAAAAAATTTTCCTTTGCTATTCTAAAATGAAAATCAATAAAAAATGATAATATTAAGCAATAAAATATTACTATTAATATTAAAGAAATTAAATCTTTAAATATAAATCTTTTATTAAAATAGATTTTATCTTTTGAATTTAATCCTATTTGGTTAGATGAGCCCTTCTCATGAAGAATAGATAAATGAATTATTGATATAGCTAAAATTATTAAAGGTATTAAAAAATGTAAAGAAAAAAATCGATTTAATGTAGGATTATCAACGGAAAATCTTCCTCAAACTCAAAAAACAATTTTTTTCCCTAAAAATGGAATTGAAGATAAAATATTAGTAATAACTGTTGCTCCCCAAAAAGATATTTGTCTTCAAGGTAAAACATACCCAATAAAAGCGGATCCTATAATTA
+
--)))('%%$$(++-211/----.02335531111121111223343334474322122343222++++++,244533223668898976668:;;77:8775333456677444345344444445432211011222112233444543222345445544333233333353221012348865443333356986543444432234:987789>32211411'&&&&&')(*562111++,+0)'+''+---543223322233666565555543332233332266666666644222345678873332357678:>=<-++++.-.10333234455543/----07777622279::98887667764557;=B>>:21)8788;:7554456665444355654432001013345454445679888796433234655555555445656655554324355565500//0455333235
@33dd9d20-c980-4de7-844f-a542a155efc1 runid=297e2e96384f20ba73500fe6b13f1f98666ec3bb sampleid=no_sample read=1896 ch=222 start_time=2024-06-18T10:27:34Z model_version_id=dna_r10.4.1_e8.2_5khz_400bps_sup@v4.2.0 barcode=barcode24
AATTATAGGATCCGCTTTTATTGGGTATGTTTTACCTTGAAGACAAATATCTTTTGGGGAGCAACAGTTATTACTAATATTTTATCTTCAATTCCATTTTTAGGGAAAAAAATTGTTTTTTGAGTTTGAGGAAGATTTTCCGTTGATAATCCTACATTAAATCGATTTTTTTCTTACATTTTTTAATACCTTTAATAATTTTAGCTATATCAATAATTCATTTATCTATTCTTCATGAAAAAGGCTCATCTAACCAAATAGGATTAAATTCAAGAAAAGATAAAATCTATTTTAATAAAAGATTTATATTTAAAGATTTAATTTCTTTAATATTAATAGTAATATTTTATTGCTTAATATTATCATTTTTATTGATTTTCATTTTAGAATAGCAAAGGAAAATTTTTTTCAGCTGATCCTTTAAATACACCTTTACATATTAAACCTGAATGATACTTTATATTTGCTTACGCAATTTTACGATCTGTACCAA
+
CED{KHN{IKGG{FKGIKHK{HEGH{L{H{M{LKFFG:6677@DAABC777777-))))AKJJFHHGFMQJJ{KXH{J{P{HHGJ{O{H{KMI{PIHGQHS544328???@A@BC::::IHGGFEHE?@INLI{IHGLXLYIGFJNGKGHHPJG{NKIM{J{GEIJHJOG{K>99..9::;42HIM[HGJHGK{QM{FIGJMQ{MFECDECGHDEDD:8888;79999;;76511348>??EGDEED<<5-'''''77>AFCDFFDBCCD<@<==>A@<ADBDKELEFDCCGKKFDDCBA@A@BB@AC@A;88@98887--*+10./.(5=>)))))?BBACDDFJHNM{J??FCCCFDDDCEEHHFD?HDAABAA?EJFBKBK{GGILQIDGGIFCCEBFDLH{JNFGB222CGKNLF/,,-EHIDDEDFACKDECAA@ABDDCDCBB@@?@@A@BAA@A@BACBCBA@<999:<ADED@98889?ABA@@?
@73006c82-8b1a-4dae-a667-cd2c0f22bcbf runid=297e2e96384f20ba73500fe6b13f1f98666ec3bb sampleid=no_sample read=471 ch=444 start_time=2024-06-18T10:27:34Z model_version_id=dna_r10.4.1_e8.2_5khz_400bps_sup@v4.2.0 barcode=barcode24
TGGTACAGATCGTAAAATTGCGTAAGCAAATATAAAGTATCATTCAGGTTTAATATGTAAAGGTGTATTTAAAGGATCAGCTGGAAAAAAACTTTCCTTTGCTATTCTAAAATGAAAATCAATAAAAAATGATAATATTAAGCAATAAAATATTACTATTAATATTAAAGAAATTAAATCTTTAAATATAAATCTTTTATTAAAATAGATTTTATCTTTTCTTGAATTTAATCCTATTTGGTTAGATGAGCCTTTTCATGAAGAATAGATAAATGAATTATTGATATAGCTAAAATTATTAAAGGTATTAAAAAATGTAAAGAAAAAAATGGATTTAATGTAGGATTATCAACGGAAAATCTTCCTCAAACTCAAAAAACAATTTTTTTCCCCTAAAAATGGAATTGAAGATAAAATATTAGTAATAACTGTTGCTCCCCAAAAAGATATTTGTCTTCAAGGTAAAACATACCCAATAAAAGCGGATCCTATAATTA
+
AA@?BBCB<<;:;>>??@?<<:::::====>>>>??????><;;;<;;:::;<<::89889=;;;:;==>?>><:9999;:;<<=>?@A@@----,1../27?=;;;;<>>@@>>>?@A?>=<;;:;=<<;::99999:;;;;;;;<:;;;:::;;;;;;<:;98888;;<<<?DA@>=<<<=?CB?>=<<==:999:AA@55=;:<55556?=@;;;<:;<<:==>>?@@>==<<;;;<=@?<111117779621*+++....99899:;<>>>====>==<;;:9999:<==>>>>=>===;<96+(''',=<;873339<;<==><<-----=<>@@88778;;;<<<;855557=?77322228;<?=>=<::::899:<BHG{GGCB>5>=<<<;988989999876779;<:88865555678898987777883:98987788:;<9988887777889::9888888877778:6000/0456776556
@66d97aeb-0397-48f2-b5a4-b9ad38e81f0d runid=297e2e96384f20ba73500fe6b13f1f98666ec3bb sampleid=no_sample read=445 ch=273 start_time=2024-06-18T10:27:34Z model_version_id=dna_r10.4.1_e8.2_5khz_400bps_sup@v4.2.0 barcode=barcode24
TGGTACAGATCGTAAAATTGCGTAAGCAAATATAAAGTATCATTCAGGTTTAATATGTAAAGGTGTATTTAAAGGATCAGCTGGAAAAAAATTTTCCTTTGCTATTCTAAAATGAAAATCAATAAAAAATGATAATATTAAGCAATAAATATTATTATTAATATTAAAGAAATTAAATCTTTAAATATAAATCTTTTATTAAAATAGATTTTATCTTTTCTTGAATTTAATCCTATTTGGTTAGATGAGCCTTTTTCATGAAGAATAGATAAATGAATTATTGATATAGCTAAAATTATTAAAGGTATTAAAAAATGTAAAGAAAAAAATCGATTTAATGTAGGATTATCAACGGAAAATCTTCCTCAAACTCAAAAAACAATTTTTTTCCCTAAAAATGGAATTGAAGATAAAATATTAGTAATAACTGTTGCTCCCAAAAAGATATTTGTCTTCAAGGTAAAACATACCCAATAAAAGCGGATCCTATAATTA
+
44333333322///0/22210..../23355421111222334444333345865443334343212223567554333334546566776557:;;7786876555566777333366444345778:86533333555444443343(433+))()())(,22++,67775:76643345687653//,'(((((.7865655433334877222244:8,,65585544335568877653220012245:===8665555444333324555676777554433333567888766545331112456798754545689:??>=:4..../56544432322233220//00444(((((//25545544446655455::=<<;974988:;9744444555433334675433211101223434434445)55585333356777667666667899:855566996544452///.0123435567
@f08a8ed4-cd23-4c16-86ea-13114e27b4ba runid=297e2e96384f20ba73500fe6b13f1f98666ec3bb sampleid=no_sample read=389 ch=354 start_time=2024-06-18T10:27:35Z model_version_id=dna_r10.4.1_e8.2_5khz_400bps_sup@v4.2.0 barcode=barcode24
AATTATAGGATCCGCTTTTATTGGGTATGTTTTACCTTGAAGACAAATATCTTTTGGGGAGCAACAGTTATTACTAATATTTTATCTTCAATTCCATTTTTAGGGAAAAAAATTGTTTTTTGAGTTTGAGGAAGATTTTCCGTTGATAATCCTACATTAAATCGATTTTTTTTCTTACATTTTTGAATACCTTTAATAATTTTAGCTATATCAATAATTCATTTATCTATTCTTCATGAAAAAGGCTCATCTAACCAAATAGGATTAAATTCAGAGAAAAATTAAGTTTTTAATAAAAGATTTATATTTAAAGATTTAACTTCTTTAATATTAATAGTAATATTTTATTGCTTAATATTATCATTTTTTATTGATTTTCATTTTAGAATAGCAAAGGAAAATTTTTTTCCAGCTGATCCTTTAAATACACCTTTACATATTAAACCTGAATGATACTTTATATTTGCTTACGCAATTTTACGATCTGTACCAA
+
...GJNKIILGINAA@@<;:;??AAGM{KHKKGH{B:>,,EMIF{GQHK{L>;87)ACEIILGFHFHIIBDFAABAAIK{IFLG{LHH::::;LG=;DAMD=>?>=@EFFCBA@@?@AAED?==>??@DED<@D?99988C==AFG{KJNLM{KJFI{F{H{66657AB:EFH:>@11999;>7(((()>>9788HPKIFIFKKMKHJLBBBBCCDEGJHJ{O?>?980..../...;==ADJ{MHPHIINLGGJKHFKHMM{JJHD<<<;,'%%&&')())*+,-,-.0229ABBFEHJMMGG{GHFB=CB?>=:4+(''(((487>FHGEDEDABAAABBDBEB@BIGECJEEHFBCBABBABCJIFHHGIN{KQGCI{CGJFCCBDEHC>>>=>>?BBB1++++32:667;ABDCDFDFBCGBABBAACDIDGCBAAABCDBAB<;;::>?>1....@A?>>;<>A?;88889@BCB=66666<=@@B??
@bdb81005-10cf-4aa3-8fc2-ffd5d29cd41c runid=297e2e96384f20ba73500fe6b13f1f98666ec3bb sampleid=no_sample read=762 ch=437 start_time=2024-06-18T10:27:34Z model_version_id=dna_r10.4.1_e8.2_5khz_400bps_sup@v4.2.0 barcode=barcode24
AATTATAGGATCCGCTTTTATTGGGTATGTTTTACCTTGAAGACAAATATCTTTTTGGGGAGCAACAGTTATTACTAATATTTTATCTTCAATTCCATTTTTAGGAAAAAAATTGTTTTTTGAGTTTGAGGAAGATTTTCCGTTGATAATCCTACATTAAATCGATTTTTTTCTTACATTTTTTAATACCTTTAATAATTTTAGCTATATCAATAATTCATTTATCTATTCTTCATGAAAAAGGCTCATCTAACCAAATAGGATTAAATTCAAGAAAAGATAAAATCTATTTTAATAAAAAAAAGATTTATATTTATTAAAGATTTAATTTCTTTAATATTAATAGTAATATTTTATTTGCTTAATATTATCATTTTTCCTGATTTTCATTTTAGAATAGCAAAGGAAAATTTTTTTCCAGCTGATCCTTTAAATACACCTTTACATATTAAACCTGAATGATACTTTATATTTGCTTACGCAATTTTTCATCTGTAC
+
{M{J{KJI{MI{{{MLNLMPLTPJNJ{O{QN{{UKGK{ABFIH{NLJQOKLOICE@=?@>@>;;<?ADGGMO{OSLK{{{J{{S{{JPKGAAA@741138=<;<;//234<::;=>A@@AA66677;=?HFM^M{{I{<7E===<>CJ{{JIKHG{HHNIH{FEDGFJK{{{?BB44HLAFPMLKI{K{I{R{Q{LGHHEDJFGILIFHF<22224ED;;;;;GSA????FINKGF{HQIP{{PM{K{{M{L{KIH{NKJ{HN{{HJHILGJLGHK{{{QIJ{{{{NMJJMV{LOI<=8,*+,MKGDCEA@100/--023::>DCBBFM{IO{{{FO{IHLGFJEELFGGFJFS?7=>3*5653460//,,../0+++)((**.113/=A;BGFGDGGCJEEHHGHHJ{LO{{Q{{{KJ>>IJH{{IH{{MJML{I{GEABADABDDEDB@@@HITJFFEDEDDGFGHI{{JL{LNJ{ECBBAEDDFM4,,,,.21.+
@f6bf5ad9-bfcf-4009-8ab6-9961c4a856ce runid=297e2e96384f20ba73500fe6b13f1f98666ec3bb sampleid=no_sample read=449 ch=273 start_time=2024-06-18T10:27:37Z model_version_id=dna_r10.4.1_e8.2_5khz_400bps_sup@v4.2.0 barcode=barcode24
AATTATAGGATCCGCTTTTGTCAGGGTATGTTTTACCTTGAAGACAAATATCTTTTTGGGGAGCAACAGTTATTACTAATATTTTATCTTCAATTCCATTTTTAGGGAAAAAAATTGTTTTTTGAGTTTGAGAAATTTTCCGTTGATAATCCTACATTAAATCGATTTTTTTCTTTACATTTTTTAATACCTTTAATAATTTTAGCTATATCAATAATTCATTTATCTATTCTTCATGAAAAAGGCTCATCTAACCAAATCAGATTAATTTAGAAAAAGATAAAATCTATTTTAATAAAAGATTTATATTTAAAGATTTAATTTCTTTAATATTAATAGTAATATTTTATTGCTTAATATTATCATTTTTTATTGATTTTCATTTTAGAATAGCAAAGGAAAATTTTTTTCCAGCTGATCCTTTAAATACACCTTTACATATTAAACCTGAATGATACTTTATATTTGCTTACGCAATTTTACGATCTGTACCAA
+
CDFCBB>>>@BAB;;:72,((&&%%%.>ABABFLI{LE?=>>?C<;;?<322211133??@HA==<<?@ACCBCCBCDCEDEFG{M{GFLD?>>>>@??@HLMBCBCC{HIM{MHIB@?@99976444*'&'''&%&(*)++-.26>@AAA@BCCDCDCBB@@>?@@BLL{{IEC?;=@BCEFRHGCBA???BHFGG@>>>@CDA@?<;::::;>>>?@,+++-:>=<<<<CCCC>>===@AD?><<=>???===???A?88555533559233369996666ABA>=;::;968888=A@A@@BBDA????A@==<==?ACFEADDC@?><<<=<===<<<=>@AEECBB>====<<;;<<<=>=>@BEBABABACCFNGA??@EJ<<;::<<<=>?@@@@>@@ACIGCA?88=>>????>>=89?=;;;;<=?A<:22233334:=<:87656789;<<<<:::::;<<;955556<>=;8/..-.0001233
@080601fc-bb02-44cf-838e-5faeb3470f8b runid=297e2e96384f20ba73500fe6b13f1f98666ec3bb sampleid=no_sample read=538 ch=428 start_time=2024-06-18T10:27:34Z model_version_id=dna_r10.4.1_e8.2_5khz_400bps_sup@v4.2.0 barcode=barcode24
AATTATAGGATCCGCTTTTATTGGGTATGTTTTACCTTGAAGACAAATATCTTTTTGGGGAGCAACAGTTATTACTAATATTTTATCTTCAATTCCATTTTTAGGGAAAAAAATTGTTTTTTGAGTTTGAGGAAGATTTTCCGTTGATAATCCTACATTAAATCGATTTTTTTCTTTTTTTACATTTTTAATACCTTTAATAATTTTAGCTATATCAATAATTCATTTATCTATTCTTCATGAAAAAGGCTCATCTAACCAAATAGGATTAAATTCAAGAAAAGATAAAATCTATTTTAATAAAAGATTTATATTTAAAGATTTAATCCTATTTGGTTAGATGAGCCTTTTTCATGAAATTGGGTGGAAAATGAACTATTGATATAGCTAAAATTATTAAAGGTATTAAAAAATGTAAAGAAAAAAATCGATTTAATGTAGGATTATCAACGGAAAATCTTCCTCAAACTCAAAAAACAATTTTTTTCCCTAAAAATGGAATTGAAGATAAAATATTAGTAATAACTGTTGCTCCCAAAAAGATATTTGTCTTCAAGGTAAAACATCCAATAAAAGCGGATCCTATAATTA
+
AF??;;>??IOJ{LOKKHI{IIPIG{{{LINHDAJGIFMH{JG==<=>J{MHGIGJKHPMRHSLJGLGEMLMKNI{U{{{J{L{NLII{HJK{HIKELOKJKP{BA;?BKH{S{HFHKL{{{66666<>?DEGGFSHC@B=HAAIFKK{GJ{JJL{L{IFMJAK{{GIEII{{<97,+++,,5A@@@FBCHRF{B@A>9{NP{EJ{{H{{{JHFDFLKM{GKKJR{I{J{{F{K{H{GCBCA>=>DR{IGGMH{{{NJWLK{UN{K{LRJEERIPDEA?BF{I{{H{HKIJNJHHPIQJIIIIJI{IKL{RLGFH{LIV{ILFGGLEKHUDBAA8888;HHFK{JK{OCFK@6,,,2-*()&%$$$%%%%&'(+,,,,,-G{GEG7667CE{QI{IR{CE<2FEMGEG@AC{KJA@???EDDA?{{]G844447NHM{FFDINI{KF{CBBABE{FN{CBB@@@88899:/....AKB76678NM{KEDE:C?>?MOIOIGINGFPHEBDBGJPIIGJHHIOHIQHEKDF{IGEOE;;:@A@>:99DHI{GEDDBCEDDAABCA/-++&'119DEDKCC?>>===?AHBDG
@f5f8c536-9a01-4c8c-9dc5-914d020ea7a7 runid=297e2e96384f20ba73500fe6b13f1f98666ec3bb sampleid=no_sample read=339 ch=412 start_time=2024-06-18T10:27:34Z model_version_id=dna_r10.4.1_e8.2_5khz_400bps_sup@v4.2.0 barcode=barcode24
AATTATAGGATCCGCTTTTATTGGGTATGTTTTACCTTGAAGACAAATATCTTTTTGGGGAGCAACAGTTATTACTAATATTTTATCTTCAATTCCATTTTTAGGGAAAAAAAATTGTTTTTTGAGTTTGAGGAAGATTTTCCGTTGATAATCCTACATTAAATCGATTTTTTTCTTTACATTTTTAATACCTTTAATAATTTTAGCTATATCAATAATTCATTTATCTATTCTTCATGAAAAAGGCTCATCTAACCAAGTAGGATTAAATTCAAGAAAGATAAAATCTATTTTAATAAAAGATTTATATTTAAAGATTTAATTTCTTTAATATTAATAGTAATATTTTATTGCTTAATATTATCATTTTTTATTGATTTTCATTTTAGAATAGCAAAGGAAAATTTTTTTCCAGCTGATCCTTTAAATACCTACATATTAAACCTGAATGATACTTTATATTTGCTTACGCAATTTTACGATCTGTACCAA
+
JGH{MHHGKGHG{KTJTIIK{{IGIKPMKJM{{MQD{HGL{JKFKHHJONGJPGPJ@@@@DHIFUJ{FH{I{M{{{LLIL{QI{JKMTINQ{EGITMQH{KEHPLHBIIEB@::/.../CDHP=<;;;A<=GP{{{{HGKGGF==EISHIKMLSKMMMG{{{{RTLUFHFF{{{BC<2.<<<;<=BCH{K{KILNOJ{JHFKJLKMI{O{J{J{KLLHGPKGGHJM{JE<<=DFCCCJJIKFLHIKMKJILMHKG{KMKK{H{OJHIDBBBC@HA@@BKGFJGGJLFJIDDGIFH{{LHLIIKHH{IKGEF;99GE{HHLGDFHIEDIC9933@9444EDIL{GGMKGLIOJG31112OGCDABBIGBLL{{CKIFFILL{ILIIILIILNQIMG.----??IHQOJH{{{JFAADFIJLHIKP?==?<43//128@BBBBCCFLHFEFDFFJPFGLKEFIEI{GOI{FEBAABBF{GFD3332300//0..
@5a0f2d6c-124a-4a20-be2a-859ddf579caa runid=297e2e96384f20ba73500fe6b13f1f98666ec3bb sampleid=no_sample read=1898 ch=222 start_time=2024-06-18T10:27:36Z model_version_id=dna_r10.4.1_e8.2_5khz_400bps_sup@v4.2.0 barcode=barcode24
GGTAGTTCAGATCACTTATTGGGTATGTTTTACCTTGAGGACAAATATCTTTTTGGGGAGCAACAGTTATTACTAATATTTTATCTTCAATTCCATTTTTAGGGAAAAAAATTGTTTTTTGAGTTTGAGGAAGATTTTCCGTTGATAATCCTACATTAAATCGATTTTTTTCTTACATTTTTTAATACCTTTAATAATTTTAGCTATATCAATAATTCATTTATCTATTCTTCATGAAAAAGGCTCATCTAACCAAATAGGATTAAATTCAAGAAAAGATAAAATCTATTTTAATAAAAGATTTATATTTAAAGATTTAATTTCTTTAATATTAATAGTAATATTTTATTGCTTAATATTATCATTTTTTATTGATTTTCATTTTAGAATAGCAAAGGAAAATTTTTTTCCCAGCTGATCCTTTAAATACACCTTTACATATTAAACCTGAATGATACTTTATATTTGCTTACGCAATTTTTACAAGATATTACCA
+
.00.,++**++*('')+**0007:;==;=<<<??@52122333552122222233?><>::988:::<<;<<;;;99:::@A>;999.-,+++>?@@BDHDBB><BCEGBAAA>>>>@@B(''''59:=>=====>?A>311115998889:<;::9999986778:CDFD9997755447=CA?=;;;;=@??==<<>@CB==<;:999999766668;;<<<::9999:;<:;:::;;=;;::<;<<;:9:::;<::989999;;:;<=>>>98986667:;<66655:;::888798889;<<:99:4;;9889:<<;:<;<===988779777545557:<>@?>=95555587666689:;=?B@=::888::>?<<<<@B7765444567898966777=>>?><8++8:77788===;=<86655679;;=;::999:877766665556689::99888899875333358;9975110/*()***+:
@f99dd428-027f-4d1e-808b-c75bdd3543ed runid=297e2e96384f20ba73500fe6b13f1f98666ec3bb sampleid=no_sample read=2859 ch=198 start_time=2024-06-18T10:27:29Z model_version_id=dna_r10.4.1_e8.2_5khz_400bps_sup@v4.2.0 barcode=barcode24
TGGTACAGATCGTCCTAAAATTGCGTAAGCAAATATAAAGTATCATTCAGGTTTAATATGTAAAGGTGTATTTAAAGGATCAGCTGGAAAAAAGATTTTCCTTGCTATTCTAAAATGAAAATCAACATAAAAATGATAATATTAAGCAATAAAATATTACTATTAATATTAAAGAAATTAAATCTTTAAATATAATCTTTTATTTAAAATAGATTTTATCTTTTCTTGAATTTAATCCTCTATTTGGTTAGATGAGCCTTTTTCATGAAGAATAGATAAATGAATTATTGATATAGCTAAAATTATTAAAGGTATTTAAAAATGTGAAGAAAAAAAAATCGATTTAATGTAGGATTATGAACGGAAAATCTTCCTCAAACTTGAAAAAACAATTTTTTTCCCTAAAAATGGAATTGAAGATAAAATATTAGTAATAATATTCTACCAAAAGATATTTGTCCTCAAGGTAAAACATACCCAATAAAAGCGGATCCTATAATTA
+
B11111AA:9*))'&&%%'(+/...66BDDGCICGDCE=9:FGCEDEBFBC>>?=>=886655568:11100100C?GTQDB=;<:71136ABF877838<22--{HHJKECFDFFC>@753-++&&&%(+->>;;;999210.++,+//.+..0201();?AC{MGDEB;;:<D:<79?B>=;;;;79:;;:43((0001...0((9;9III{IK{L{G{EBD>@=:::77978><;;(((*1;<=AICDGGE{MFEFIKFKFLNGMFGIKHIJGKH{LGMHNHIOH{KHHIJKHHIGGFMI{FFDEEHEHF4,*&%''(;988'''''0.61>?CIGI@@@@@J{{{=<<<<AB>>21112ADGJQNFM::9:0///./)(()))?>><>?@CGFHI@:6**99H{PIEGGLIHHHIFDIFIHGIF/-,,+,0//*(''&&%$$%&.;>DECA?;89==FBEECFGD@DCDBD=>:0-/./21135.,*)&&&&&''(()
@32454a42-19f7-49f7-85c3-b76f25431e1d runid=297e2e96384f20ba73500fe6b13f1f98666ec3bb sampleid=no_sample read=556 ch=399 start_time=2024-06-18T10:27:36Z model_version_id=dna_r10.4.1_e8.2_5khz_400bps_sup@v4.2.0 barcode=barcode24
AATTATAGGATCCGCTTTTATTGGGTATGTTTTACCTTCTGAAGACAAATATCTTTTTGGGGAGCAACAGTTATTACTAATATTTTATCTTCAATTCCATTTTTAGGGAAAAAAATTGTTTTTTGAGTTTGAGGAAACTTTCCGTTGATAATCCTACATTAAATCGATTTTTTTCTTTACATTTTTTAATACCTTTAATAATTTTAGCTATATCAATAATTCATTTATCTATTCTTCATGAAAAAGGCTCACTTAACCAAATAGGATTAGAATTAAGAAAAGATAAATGAATTATTGATATAGCTAAAATTATTAAAGGTATTAAAAAATGTAAAGAAAAAAATCGATTTAATGTAGGATTATCAACGGAAAATCTTACTAAACTCAAAAAACAATTTTTTTCCCCTAAAAATGGAATTGAAGATAAAATATTAGTAATAACTGTTGCTCCCCAAAAAGATATTTGTCTTCAAGGTAAAACATACCCAATAAAAGCCGATCCTGTCATTTA
+
('':=?;999;9:*))))+*.8667;AKEHA957:;>;/,,-.?C{EHGEC=886:::;HPL{{{KLHMGFMKJKLM{{{{MRHMPFM{HGG{IHOMHM@FJS{M@A@AJ{M{{{PK{O{{{QL=96463.///01++***(-00179:;<==J{FLQKJGKLOI<;;5:BBGIGEE=9=BD@F@2DEHN???>?C<?FIGHGE*''''EEEIH{J{H{KJ?????J{K{LKIM{HNLOKHHOKKL{GD97344446<7111((('()(&&&'()(&&(5359444=<?BCBCLFLI{{{OIDFK{GKM{MH11111{N{JISKKMJ{{{MDIHEE=>FJ{{{LIAAAAAOJHKQ{K{K{L{OH{ENIGHNO8I655/-+++0/233356NH{EGH{K{{{{F>91(??@IMIFFKKQ{HJFBBBBB{MJLHSEGFEIG{NEECFCEGGBBAA@CDCTK{IJR{NH{MH{{KIHGKCFGKING??@>;>:333-/+&%%&')3....-.+'
@0918b8be-cce4-4a53-803d-e8a8fc2edb19 runid=297e2e96384f20ba73500fe6b13f1f98666ec3bb sampleid=no_sample read=550 ch=399 start_time=2024-06-18T10:27:33Z model_version_id=dna_r10.4.1_e8.2_5khz_400bps_sup@v4.2.0 barcode=barcode24
TGGTACAGATCGTAAAATTGCGTAAGCAAATATAAAGTATCATTCAGGTTTAATATGTAAAGGTGTATTTAAAGGATCAGCTGGAAAAAAATTTTTCCTTTGCTATTCTAAAATGAAAATCAATAAAAAATGATAATATTAAGCAATAAAATATTACTATTAATATTAAAGAAATTAAATCTTTAAATATAAATCTTTTATTAAAATAGATTTTATCTTTTCTTGAATTTAATCCTATTTGGTTAGATGAGCCTTTTTCATGAAGAATAGATAAATGAATTATTGATATAGCTAAAATTATTAAAGGTATTAAAAAATGTAAAGAAAAAAATCGATTTAATGTAGGATTATCAACGGAAAATCTTCCTCAAACTCAAAAAACAATTTTTTTCCCTAAAAATGGAATTGAAGATAAAATATTAGTAATAACTGTTGCTCCCCAAAAAGATATTTGTCTTCAAGGTAAAACATCCCAATAAAAGCGGATCCTATAATTA
+
@@?>===<;996677689998777.-----<87776665633334>>>>?>>@><;:::;=>>>?>>>??@AAAACGE@999750088:>;878:;:<912,-@?@?@AAB@@A>?>>>??@?>=;;<=>>>>>=<;<<=<;:;:;;;<=>>>==>>=>=>>==<;;;<<ABBB@B@??>;<<<=CC@>=>=>@AAEFFEBBA?AB@@>?>?@GCFDCDEGHDH>>@?@@AA???>???@?@@?=;::::;>??99D@@@@?>==<==<<<<<>>>@@@A?77A@>=<:99:;>BCEDEBAC@@>=<;;<===??B?=;;;;=>ACCGFJFC=88889EDB@=<;;;=>>><<<;:<<<>CA@@@@?@@A@B@>>>=>>??>;;;<DEHFFE?:1@AABCAA???>>>=<;;;<<==>=.....:;;<===><=<=<>>?B@>>=><<;;;<>=>?===:::99;::;;;;::::::988:9932223788654445
@c418a6e4-abd4-459e-856c-b13fa0b4414b runid=297e2e96384f20ba73500fe6b13f1f98666ec3bb sampleid=no_sample read=764 ch=383 start_time=2024-06-18T10:27:37Z model_version_id=dna_r10.4.1_e8.2_5khz_400bps_sup@v4.2.0 barcode=barcode24
CATCATAGGATCCGCTTTTATTGGGACTGTTTTACCTTGAAGACAAATATCTTTCAGAGACAACAATTATGCCATACCTTTATCTTCAATTCCATTTTTAGGGAAAAAAATTGTTTTTTGAGTTTGAGAAAATTTCATTAATAATGCTCATTTAAATCAATTTTTGTTTACATTTTTTAATACCTTTAATAATTTTAGCTATATCAATAATTCATTTATCTATTCTTCATGAAAAAGGCTCATCTAACCAAATAGGATTAAATTCAAGAAAGATAAAATCTATTTTAATAAAAGATTTATCAAAGATTTAATTTCTTTAATATTAATAGTAATATTTTATTGCTTAATATTATCATTTTTTATTGATTTTCATTTTAGAATAGCAAAGGAAAATTTTTTTCCAGCTGATCCTTTAAATACACCTTTACATATTAAACCTGAATGATACTTTATATTTGCTTACGCAATTTTACGATCTGTACCAA
+
)))%$%%&,567;1121.,'&&%&(((''''('%&'))();@AE@??@@D>;9+&'*(&%%%&(++)))**--/...,))+-6ADD>56556CBADEH{BA@=/@BDFFFDEGGGM{{Q=9777.,,,))*+(((&&&&%&&'--(((((++.)+5/.---,/98-**'&(.45862@?CB>=<<=??KHFECFHICCA@A?971.,+((((''''(''''(/////223ABBCBDBBABCDBAA@@AFHEICDA?BBABBCCC8766666-2<<<BCC;8888:;;<<<=>?@>?@@64+**--9=>?FFDEGCEGC@>>=<<=<<<;::9:;=>BDCBA>=>;::::;;<<=<=?@CGIECCCEDDKT<:99993222256867779;<@::::9????E@?@@>=<<<=ACA@=;;::;:::=9;======><;::998889;<<=>:(<;::<<===;855557?@A@<44334:<=<<<;
@d6667fd6-7355-4fed-9a9d-e53198e2fc35 runid=297e2e96384f20ba73500fe6b13f1f98666ec3bb sampleid=no_sample read=543 ch=375 start_time=2024-06-18T10:27:36Z model_version_id=dna_r10.4.1_e8.2_5khz_400bps_sup@v4.2.0 barcode=barcode24
AATTATAGGATCCACTTTTATTGGGTATGTTTTACCTTGAAGACAAATATCTTTTTGGGGAGCAACAGTTATTACTAATATTTTATCTTCAATTCCATTTTTAGGGAAAAAAATTGTTTTTTGAGTTTGAGGAAGATTTTCCGTTGACAATCCTACATTAAATCGATTTTTTTCTTTACATTTTTTAATACCTTTAATAATTTTAGCTATATCAATAATTCATTTATCTATTCTTCATGAAAAAGGCTCATCTAACCAAATAGGATTAAATTAAGAAAAGATAAAATCTATTTTAATAGAAGATTTATATTTAAAGATTTAATTTCTTTAATATTAATAGTAATATTTTATTGCTTAATATTATCATTTTTTATTGATTTTCATTTTAGAATAGCAAAGGAAAATTTTTTTCCAGCTGATCCTTTAAATACACCTTTACATATTAAACCTGAATGATACTTTATATTTGCTTACGCAATTTTACGATCTGTACCAA
+
...-'&%&(*222(((('212BCDEJGM{HJN{LSDE{HQLLL{KINIJ{{GFFELEAB@AEEABBBE{{CGOKGEK{GSHTK{HHGN{LJMK{IHEFIO{{H{JLIJJL{{{{JRHQHP{{FEGEFM{NQHFL{HHGIFJJHEIFIUI{PN{KJMG{JJGGGOXKNK{L{{{EDPIFLGPGH{I{LIHLKKJLKNIGQOHI{NJLSHLI{Q{{I{HMK{FGKHMQNM{{{KKM{KKFELHUJ{J{{JMG`UMILSHJQSGA?>=<8.*)(++*,/3CC?EFFG{H{KMHGFCDHKGFFDDF{H{{H{IIKHJHJM{GHNHKNJ{N{JJLG{L{JMJIH{MRGKKJ{{{KI{KIJK{IKHEVICFEDAJ{{JCHH=<<<<JFMDHBCDF{KFHIEJGIUI[IHFIHJ{{{{IJ<=FIN{GI{A>3//=89FECD@?I@@HMFFFIYMHMGDDCCDHKKDEDCBFHHG{IL\NMF??>>?CEJIN@??>>BBDJINE
@7b4e8e5c-8e7f-4ebc-94bb-b64cc13abbe9 runid=297e2e96384f20ba73500fe6b13f1f98666ec3bb sampleid=no_sample read=541 ch=375 start_time=2024-06-18T10:27:35Z model_version_id=dna_r10.4.1_e8.2_5khz_400bps_sup@v4.2.0 barcode=barcode24
TGGTACAGATGAGTAAATTGCGTAAGCAAATATAAAGTATCATTCAGGTTTAATATGTAAAGGTGTATTTAAAGGATCAGCTGGAAAAAAATTTTCCTTTGCTATTCTAAAATGAAAATCAATAAAAATGATAATATTAAGCAATAAAATATTACTATTAATATTAAAGAAATTAAATCTTTAAATATAAATCTTTTATTAAAATAGATTTTATCTTTTCTTGAATTTAATCCTATTTGGTTAGATGAGCCTTTTTCATGAAGAATAGATAAATGAATTATTGATATAGCTAAAATTATTAAAGGTATTAAAAAATGTAAAGAAAAAAATCGATTTAATGTAGGATTATCAACGGAAAATCTTCCTCAAACTCAAAAAACAATTTTTTTCCCTAAAAATGGAATTGAAGATAAAATATTAGTAATAACTGTTGCTCCCCAAAAAGATATTTGTCTTCAAGGTAAAACATACCCAATAAAAGCGGATCCTATAATTA
+
D33333<;87*****.A5;77677768889EHIHI{MFJGNFHHFLHMNO{L{IJI{HGH{MJ{G{NNJLLKHHILHFEE{FDCFIITV{{HL{IR{K{MQH{IIMOKMJN{MIHGEDC2.,+*+,0760///15>@JCHPHCCECEGEWKNHJFKJ{JJKJHL{HQHEJLL{JFN{NHTHJKK{SHNIFFECBABBFIH{EG@>C?>>=<2.66;6;@9FDBDIGHFJGPHJMKRK{N{{IRHIKGCFB=80.CAAAICFFEFHXHKGDHDFFDEDGDIFKHIHGCCBCBFJMK{{HKMIGGEIGFEGIDQIHIGNFDDDGIOFSH{{JB>>>>?FFE{DB@ABBEGHFDFB????BIK{NJGKJDFHEBEFFK{ELHFCDCGQPO{SHEC2BFMA@@?@DEDDDDBAABAACBEBAA@@??@@?>>>??BA??::;::DDCCAAAA@BCBABCBA@?>>=>?@@A@>>?AAAC@?>>>@?766559<<<::99<
@bf2a3918-0b94-48b7-b9b0-3b3aa6e6ff83 runid=297e2e96384f20ba73500fe6b13f1f98666ec3bb sampleid=no_sample read=7268 ch=369 start_time=2024-06-18T10:27:34Z model_version_id=dna_r10.4.1_e8.2_5khz_400bps_sup@v4.2.0 barcode=barcode24
TGGTACAGATCGTAAAATTGCGTAAGCAAATATAAAGTATATTCGGGTTTAATATGTAAAGGTGTATTTAAAGGATCAGCTGGAAAAAAATTTTCCTTTGCTATTCTAAAATGAAAATCAATAAAAAATGATAATACTATTAAGCAATAAAATATTACTATTAATATTCTAAAGAAATTAAATCTTTAAATATAAATCTTTTATTAAAATAGATTTTATCTTTTCTTGAATTTAATCCTATTTGGTTAGATGAGCCTTTTTCATGAAGAATAGATAAATGAATTATTGATATAGCTAAAATTATTAAAGGTATTAAAAAATGTAAAGAAAAAAATCGATTTAATGTAGGATTATCAACGGAAAATCTTCCTCAAACTCAAAAAACAATTTTTTTCCCTAAAAATGGAATTGAAGATAAAATATTAGTAATAACTGTTGCTCCCAAAAAGATATTTGTCTTCAAGGTAAAACATACCCAATAAAAGCGGATCCTATAATTA
+
GABDCGQAA?GFHEFN{GHEGF{{EJIJMKLMJIFQF{FD+++)((((6847AABGFDLFMTKMKNFM{{{MUVIMMODJG999;;={FIDDE7=8..1()<FDEAABCFM{IIGK{J{GFGHIJIJKHLO{MMXHLGFIGHILGH{IG{ONGNGOH65555FEGDA@65555?RI{GJIM{IHGKHI{JMJECCC7@?>>A:BBGHGFBCB@@?=1+=8888C9@A@EC>G{KLNIK{MO{NJH{FGOJKGJ{{HAC9@?@FHFUHFFKHEDGC??A8:::01111BDEGD;;:;;BF{MLICDBCEL{KE43'&+++56''&&'9;226{{{RHFDEDGHH{IGGEHIJJI{{HGEDFDDG{QH{75555DKHJHROHGGJGD??<>DE{{KDC81EGFCDB???@@FDCCBABABEHLCDCBA@?@?@BBBBBECEBA<:*@AA{FCDCBDCDCHKJDEDBCCCCDBDECDGCDCMG{GEC<D=<9778887666;<
@82302166-3077-42dd-8f40-5922313899ea runid=297e2e96384f20ba73500fe6b13f1f98666ec3bb sampleid=no_sample read=482 ch=368 start_time=2024-06-18T10:27:37Z model_version_id=dna_r10.4.1_e8.2_5khz_400bps_sup@v4.2.0 barcode=barcode24
AATTATAGGATCCGCTTTTATTGGGTATGTTTTACCTTGAAGACAAATATCTTTTTGGGGAGCAACAGTTATTACTAATATTTTATCTTCAATTCCATTTTTAGGGAAAAAAATCGTTTTTTGAGTTTGAGGAAGATTTTTCCGTTGATAATCCTACATTAAATCGATTTTTTTCTTTACGTTTTAATACCTTTAATAATTTTAGCTATATCAATAATTCATTTATCTATTCTTCATGAAAAAGGCTCATCTAACCAAATAGGATTAAATTCAAGAAAAGATAAAATCTATTTTAATAAAAGATTTATATTTAAAGATTTAATTTCTTTAATATTAATAGTAATATTTTATTGCTTAATATTATCATTTTTTATTGATTTTCATTTTAGAATAGCAAAGGAAAATTTTTTTCCAGCTGATCCTTTAAATACACTTTTACATATTAAACCTGAATGATACTTTATATTTGCTTACGCAATTTTTGATCTATTACCAA
+
HKKJ>>>>=EDDDEDGJK{MJ{JJJKNKVIFJ?<<:/,**@KHJJ{HKIN{IFELHKJ{JMJ{LHJGNKJIKNHHHII{MHGI{DCFEHB@AAAAD@;<>>A;<<;>CHBG{K{HJJ{{W{{IIIJ{GEHGOIOKJHHC@<<C;;;FFKIKGNIGHWFGHNGGKJJKMCCFGEI?>@1.00000;:@ADKFKI{G{XJHIGN{{{THHHHF{JM{JE{IGMGFGHKKL{KHHY{KLPJFEK{NGG{JGGLEGGHFMGFEE86656<<>>@B2111124768<1013444333888EFHGGFEIEI{KLGIFII{JQ{JI{IIHR{KHHJKFLFJEGFFFJFGGFEHIK{JHJWGHIIOGFLNHFKEFKG{J{J{JNTQIM{VNLGOMPJHIHEEFFEFPHGGHG{IHHMEEDC66AFDCCBBFHJEJJGBA@@990000ECDCDEEFGFD@@@??GHEDBC80ACB??==<>=>=<<<>?A=9***))%%%%%())
@5ecf2859-b8c6-424e-945a-25100b65df51 runid=297e2e96384f20ba73500fe6b13f1f98666ec3bb sampleid=no_sample read=480 ch=368 start_time=2024-06-18T10:27:34Z model_version_id=dna_r10.4.1_e8.2_5khz_400bps_sup@v4.2.0 barcode=barcode24
GGTACAGATCGTAAAATTGCGTAAGCAAATATAAAGTATCATTCAGGTTTAATATGTAAAGGTGTATTTAAAGGATCAGCTGGAAAAAATCTTGTTTGCTATTCTAAAATGAAAATCAATAAAAAATGATAATATTAAGCAATAAAATATTACTATTAATATTAAAGAAATTAAATCTAATATTAAATCTTTTATTAAAATAGATTTTTATCTTTCTTTGAATTTAATCCTATTTGGTTAGATGAGCCTTTTTCATGAAGAATAGATAAATGAATTATTGATATAGCTAAAATTATTAAAGGTATTAAAAAATGTAAAGAAAAAAATCGATTTAATGTAGGATTATCAACGGAAAATCTTCCTCAAACTCAAAAAACAATTTTTTTCCCTAAAAATGGAATTGAAGATAAAATATTAGTAATAACTGTTGCTCCCCAAAAAGATATTTGTCTTCAAGGTAAAACATACCCAATAAAAGCGGATCCATAATTA
+
BAA@A@?>==::;;;@AB?>88878>>>>>>>?@@?>>>>>??>>???A@ACA??>==>@A@@?@:99868>>A@@<<;;<.---,//+'%$%$$&''-2---++,,,:>@@ABDB<66667>;:;;34448::>A<<=<////17.1<9:9:>?@??>?===>>@?????ABCEF,(((&'0/..08===>?@B?>=>>><<<;9:??>=:<<;(891..4,,,,+,))*'''('))46678<;;;;<>AEIG==<<;>>>>=<<<==>><<<IGNGIMTKSKJ{KKK{MNQ{OPLN{SLW{LJKRJPO{T{N{LIMLUIKO{{{KLHFGK{MQ{{{OGLL{{PMHGGJLLJ{{OMQ{O_KQBCBDDLGGEN{{MN{SILNMRR{LJH<M{{{{KOKSIJLIKKLJKJ{OPLU{OL{N{Q{{LM\LKPNP{FHFC>K{V{{JNLKPGGJYIKNTI{JLIN{{KQ{JJQHJQIMJ{OE{NLKJJKIFHEEVI
@cea45803-6604-4b8f-ba93-37f5ae5adaf4 runid=297e2e96384f20ba73500fe6b13f1f98666ec3bb sampleid=no_sample read=788 ch=367 start_time=2024-06-18T10:27:38Z model_version_id=dna_r10.4.1_e8.2_5khz_400bps_sup@v4.2.0 barcode=barcode24
AATTATTTCATCCGCTTTTATTGGGTATGTTTTACCTTTGAAGACAAATATCTTTTTGGGGAGCAACAGTTATTACTAATATTTTATCTTCAATTCCATTTTTAGGGAAAAAAATTGTTTTTAGTTGAGGAAGATTTTCCGTTGATAATCCTACATTAAATCGATTTTTTTCTTTACATTTTTTAATACCTTTAATAATTTTAGCTATATCAATAATTCATTTATCTATTCTCTCATGAAAAAGGCTCATCTTAACCAAATAGATAAATTCAAGAAAAGATAAAATCTATTTTAATAAAAGATTTATATTTAAAGATTTAATTTCTTTAATATTAATAGTAATATTTTATTGCTTAATATTATCATTTTTATTGATTTTCATTTTAGAATAGCAAAGGAAAATTTTTTTCCAGCTGATCCTTTAAATACACCTTTACATATCAAACCTAAATAATATTTATATTTGCTTCGCCATTCCGATCTGTACCAA
+
9::A6553011..//:>?B<DB@@BCLJGF{MA..../0*,?FWFFFFG]{KG{H{HFLLJJGHFCDDCEHEFGCCC===;;;;;<<;<;94333033778876799:@<:86511-,,,,;)((0'';:546710-,+,*+,7?EFEECFDDCEJGGCH@=<<<<?FGGLA>92).7<@=53>21//7866506;<<;:;7565699;=<=>?>??@ABDCFDEFFEA@66540100//.,,.,+++(('''&'+92232/-++))))*/01249;A?><;;??D211--/.-9:))))-322689;:;<<?A<;;;<?@??@??@@9??>=>>==<;;;:<<==@CAAB>==<<;<;<<>>>?>=?FHC77777BBFF@AACED@?>;:889<>AB@ACBGFGQGFCA912=<:::9;<<<=GEBA@??999>8:;?1...:::;?((((((((((((.('('%%%%%&*+222))**+,-1223343
@9eea3782-b00e-4559-9442-7922dd703d4d runid=297e2e96384f20ba73500fe6b13f1f98666ec3bb sampleid=no_sample read=782 ch=367 start_time=2024-06-18T10:27:35Z model_version_id=dna_r10.4.1_e8.2_5khz_400bps_sup@v4.2.0 barcode=barcode24
TGGTACAGATGAGTAAAATTGCGTAAGCAAATATAAAGTATCATTCAGGTTTAATATGTAAAGGTGTATTTAAAGGATCAGCTAAAAAAATTTTCCTTTGCTATTCTAAAATGAAAATCAATAAAAAATGATAATATTAAGCAATAAAATATTACTATTAATATTAAAGAAATTAAATCTTTAAATATAAATCTTTTATTAAATCAGTACTCTTTTCTTGAATTTAATCCTATTTGGTTGAATGAGCCTTTTTCATGAAGAATAGATAAATGAATTATTGATATAAGCTAAAATTATTAAAGGTATTAAAAAATGTAAAGAAAAAAATGGATTAAATGTAGGATTATCAACGGAAAATCTTCCTCAAACTCAAAAAACAATTTTTTTCCCTAAAAATGGAATTGAGGATAAAATCTCATTAATAACTGTTGCTCCCCAAAAAGATATTTGTCTTCAAGGTAAAACATACCCAATAAAAGCAGATACTAATTA
+
3/-.,,++('%%%%&(*-.20/----/33363:6665555544556985555599772100006544455766766677766643346987789:9557478555433445544467966665766766553334466666666666666555,,6,*+976444447444449878777665676542221234462112364-,,,,//++,,,/21*****6**86665010//43++*'&')*146;<<7664453333344422333666699:77665/*''''''/3443333644222200//,..)(('(+-.-,+-1200001,,-+,1555444221211+++,,33+++*+))..378887645444677:<=<=<>954449996554330000./--03/,*&&&&&'+443333454655655:97875555678777788877777667634455785444566.--,''&%%&((
@fc7eddc5-16b0-485d-b8a6-81983a445750 runid=297e2e96384f20ba73500fe6b13f1f98666ec3bb sampleid=no_sample read=359 ch=348 start_time=2024-06-18T10:27:38Z model_version_id=dna_r10.4.1_e8.2_5khz_400bps_sup@v4.2.0 barcode=barcode24
AATATAGGATCCGCTTTTATTGGGTATGTTTTACCTTGAGGACAAATATCTTTTTGGGGAGCAACAGTTATTACTAATATTTTATCTTCAATTCCATTTTTAGGGAAAAAAATTGTTTTTTGAGTTTGAGGAAGATTTTCCGTTGATAATCCTACATTAAATCGATTTTTTTCTTTACATTTTTTAATACCTTTAATAATTTTAGCTATATCAATAATTCATTTATCTATTCTTCATGAAAAAGGCTCATCTAACCAAATAGGATTAAATTCAAGAAAAGATAAAATCTATTTTAATAAAAGATTTATATTTAAAGATTTAATTTCTTTAATATTAATAGTAATATTTTATTGCTTAATATTATCATTTTTTATTGATTTTCATTTTAGAATAGCAAAGGAAAATTTTTTTCCAGCTGATCCTTTAAATACACCCTTACATATTAAACCTGAATGATGCTTTATATTTGCTTACGCAATTTTACGATATCTACCAA
+
L{MK{{KL{I{{I{LLS{L{{H{JI{{PIJLNJGMR{GIL{O{{GIJL{G@=<GFCDGFPM{LIRMLNPON{K{HIKJKLMK{{KJ{KIKHV{KP{WL{{GHEEEMRG{V{M{KJGOMJ{D00000700GFGPHJQMIM{JBACMHIM{{WJ{DDDFFEGIHGFIHK{QO{{AB<98@@@:.....6<54445+****CBCKLKK{MHFGFEFEGGHRNFFEEGK{ZGJ{{L{GKI{HRJM{MQ{KG{HO{HHGGMK{KEGLLPI{JLMMGC{GFFK{GHLFGSJII{N<:::;@9999FJIH{I\MKNIJJMJIGHJJNKJWT{FIK{JHGKIHKJHJLGHGFGHKJK{{J{KI{IF{NH{HMHHGGLGLGJN{{KGS{KHCLABA2223DDDEFG{KFFIMHGKGML{{b{CBNFKHHJHNLNP{IFHIFGF**9**BHDDGFHKGEGEHGDDECDFGRGIEILEFFFIJCC@@?AAEB;21***)*+******
@824a63b1-e806-4c2c-bff2-842ca5c62f6f runid=297e2e96384f20ba73500fe6b13f1f98666ec3bb sampleid=no_sample read=503 ch=221 start_time=2024-06-18T10:27:36Z model_version_id=dna_r10.4.1_e8.2_5khz_400bps_sup@v4.2.0 barcode=barcode24
TGGTACAGATCGTAAAATTGCGTAAGCAAATATAAAGTATCATTCAGGTTTAATATGTAAAGGTGTATTTAAAGGATCAGCTGGAAAAAAATTTTCCTTTGCTATTCTAAAATGAAAATCAATAAAAAATGATAATATTAAGCAATAAAATATTATACTAATATTAAAGAAATTAAATCTTTAAATATAAATCTTTTATTAAAATAGATTTTATCTTTTCTAAAATTAATCCTATTTGGTTAGATGAGCCTTTTTCATGAAGAATAGACAAATGAATTATTGATATAGCTAAAATTATTAAAGGTATTAAAAAATGTAAAGAAAAAAATCGACTTAATGTAGGATTATCAACGGAAAATCTTCCTCAAGCTCAAAAAACAATTTTTTTCCCTAAAAATGGAATTGAAGATAAAATATTAGTAATAACTGTTGCTCCCAAAAAGATATTTGTCTTCAAGGTAAAACATACCAATAAAAGCGGATCCTATAATTA
+
BCD{HGHJGJE{CH{LF{IGFCDCDCDCCCBACEHKKFGDDFEECFDDFGJGHFBBBCADEGFJGFFFGGKJIF{GGGA;::9:<BJKGFFFGJFFC?@834IFDEECEEIDEDCBDKKHDDBAACDGIGFCEEEEDFHCCBDBCD<<<04.,-'&&%%&&)122011BEFDEGDBBAAAACEIKDGC997);<<<?BGJCCFECCBB@BCEBGDGDE822)(((-1,-59HGEEFFEKFGG{GH???:/..2388:>AAAAAABAAAABBCCBDCDEDDFDCDA>=<=>@BFEFGDFDCAAAA?>;:::;@B>=<<<<>?BFEJJIGGA99989AA@AA?@@BCECBAAA>;;;;=GTGJ/....@@@AAB@@@?@A>>>?AEIM{{GGF??>>EDDBA@@@@?>=<;<<<>?@?>>;;::9;;<<=>>>><<::8****===???@@?=====;;<=>==>>A@>::;11<=<<=<;6655589:::8778
@6d138b77-c804-4861-ba40-330e46caf8f0 runid=297e2e96384f20ba73500fe6b13f1f98666ec3bb sampleid=no_sample read=501 ch=221 start_time=2024-06-18T10:27:34Z model_version_id=dna_r10.4.1_e8.2_5khz_400bps_sup@v4.2.0 barcode=barcode24
TGGTACAGATCGTAAAATTGCGTAAGTAAATATAAAGTATCATTCAGGTTTAATATGTAAAGGTGTATTTAAAGGATCAGCTAAAAAATTTTCCTTTGCTATTCTAAAATGAAAATCAATAAAAAATGATAATATTAAGCAATAAAATATTACTATTAATATTAAAGAAATTAAATCTTTAAATATAAATCTTTTATTAAAATAGATTTTATCTTTTCTTGAATTTAATCCTATTTGGTTAGATGAGCCTTTTTCATGAAGAATAGATAAATGAATTATTCATATAGCTAAAATTATTAAAGGTATTAAAAAATGTAAAGAAAAAAATCGATTTAATGTAGGATTATCAACGGAAAATCTTCCTCAAACTCAAAAAACAATTTTTTTCCCTAAAAATGGAATTGAAGATAAAATATTAGTAATAACTGTTGCTCCCAAAAAGATATTTGTCTTCAAGGTAAAACATACCCAATAAAAGCAGATATTATAATTA
+
7334FHJICDDBCJINGSPHFEGDBCFEFLNHGHMFHFKHJFIEFK{MLKRMTPGEFDCFIFM{K{HI{{U{RH{{{I@>>=0/.1553354*))()'(0001==666EAGDGIMKJFIIIKDIK{JQHKFCECCCFFEGFEEDDCIEHIIIIILNKKJ@=;99::AABBBIJ{XHK{KHGLT{JLEFGGFFLJILSJIHIECEGDCDKEAP<ABCL;:6,,EEGQHG{GHSIHHKNIHD@@ABAA>B=;9=?==GJ777@BDHHMHGFHHGGFEHFG{P,,,,,EDBCEHK{{LH????@FO{KGHD@CBDD;711121CIHHJ{{QC<<<<=GGDC@?@ABFGEHA;;;;;BBC{KN{JKPRCBCBBAD????CAAABCEJK{{{=1/,=>>====>CDBACA>=::9::=@?><:;<=======>>A@AA<;<4?ABDB?===>???@>>;77789;<==<?>79<=17<<<<;1=221.-,,('&'%&'
@dc6fa022-2b4c-44d3-88f6-030be25b8fc7 runid=297e2e96384f20ba73500fe6b13f1f98666ec3bb sampleid=no_sample read=438 ch=361 start_time=2024-06-18T10:27:38Z model_version_id=dna_r10.4.1_e8.2_5khz_400bps_sup@v4.2.0 barcode=barcode24
AATTATAGGATCCGCTTTTACTGGGTATGTTTTACCTTGAGGACAAATATCTTTTTGGGGAGCAACAGTTATTACTAATATTTTATCTTCAATTCCATTTTTAGGGAAAAAAATTGTTTTTTGAGTTTGAGGAAGATTTTCCGTTGATAATCCTACATTAAATCGATTTTTTTCTTTACATTTTTTAATACCTTTAATAATTTTAGCTATATCAATAATTCATTTATCTATTCTTCATGAAAAAGGCTCATCTAACCAAATAGGATTAAATTCAAGAAAAGATAAAAATGTATTTTAATAAAAGATTTATATTTAAAGATTAATTTCTAGATATTAATAGTAATATTTTATTGCTTAATATTATCATTTTTTATTGATTTTCATTTTAGAATAGCAAAGGAAGTTTATTCCAGCTGATCCTTTAAATACACCTTTACATATTAAACCTGAATGATACTTTATATTTGCTTACGCAATTTTACGATCTGTACCAA
+
333C@@??AFGH{=<<<7//,((((?OGHIIKKJ{EGC--@@===>>HV{FB83E??TEGFCEEDI<;;;<AA>>>@>?@====9EDEC>>CBEEMGJDFGKHHEC@G{I{{KIGFDE9000//444/-,,,+-010006/=::>BCEBEHCDCBBBBBBCBCBBCDBELI{J::64*+BBCCII{EDAACC;72.1333339=8BCBCA@?@?@?@@?AABCCDCHFFCDCEEHE@@BC@AACBBABCBBBBAABAA@A?@?>>@@ABDEGEFA<=<::9>BBABBF{88888EGDD@??@@?>??@A@AA@@ACD>>>=56896'&$$$&&&++++>>>>>>?ABCGFDCCCB@@A@@BABA;;:;;IJIIDDB=@<<52355AB?55554996677741('''&()))447>>AAABFFG@DA???@??99>99>>>>>=<<>>?=<;:9::<<=>>=?>==>???<;866679?@BB<4333399<====
@2d1c5685-ee1b-459f-8050-327b0120b976 runid=297e2e96384f20ba73500fe6b13f1f98666ec3bb sampleid=no_sample read=435 ch=361 start_time=2024-06-18T10:27:35Z model_version_id=dna_r10.4.1_e8.2_5khz_400bps_sup@v4.2.0 barcode=barcode24
TAATTATAGGATCCGCTTTTATTGGGTATGTTTTACCTTGAAGACAAATATCTTTGGGGAGCAACAGTTATTACTAATATTTTATCTTCAATTCCATTTTTAGGGAAAAAAACTGTTTTTTGAGTTTGAGGAAGATTTTCCGTTGATAATTCTACATTAAATCGATTTTTTACATTTTTTAATACCTTTAATAATTTCGTTATCAATAATTTGGTTTCTCTATTCTTCATGAAAAAGGCTCATCTAACCAAATAGGATTAAATTCAAGAAAAGATAAAATCTATTTTAATAAAAGATTTATATTTAAAGATTTAATTTCTTTAATATTAATAGTAATATTTTATTGCTTAATATCATTTTTTATTGATTTTCATTTTAGAATAGCAAAGGAAAATTTTTTTCCATGATCCTTTAAATACACCTTTACATATTAAACCTGAATGATACTTTATATTTGCTTACGCAATTTTACGATCTGTACCAA
+
.(((7;>@CBKKHMEGFIDCAA>99ACEGNKIJGHRJGB:;CHGI8887****))(+==ESKKHIMJHL{{H{IIGO{KH{A-*<<?>99;@DHMFDFEHF33333C<FD{O/////@AE@65446645JGKL{E@?>=/-)))*),,-.)%%%'(-.57=;;;:79?BAA''&(())9==EGEK{J{F===99:81((%%%&%))*)-/-+*))))&&%%%*+89;:;=PKGLJ{K{NHLQLKGHK{KMKLLO{{JKYM{J{GOKLIM{RH{{{IKGHMMKIDBABBDF{J{JPHKIHLNLHLECHIFM{OK;CA@>886669:EIK{{FEDIEC{LKLJGKL{V{I{J{KB?777>74B{GHNI{HIHKMPKHJ{IJGLNIGGCB>4@33CDE3111?E@>,,///0888>55BJEJFKCB@A:755544667GHOFMGIHR{LBCABBGIIFGICBBAAFGGEGK{PMFDBA77777IFGF
@7cf06e98-446b-401f-b6bc-c255901a8598 runid=297e2e96384f20ba73500fe6b13f1f98666ec3bb sampleid=no_sample read=1108 ch=359 start_time=2024-06-18T10:27:37Z model_version_id=dna_r10.4.1_e8.2_5khz_400bps_sup@v4.2.0 barcode=barcode24
AATTATGGGGTCCGCTTTTTATTGGGTATGTTTTACCTTTGAAGACAAATATCTTTTTGGGGAGCAACAGTTATTACTAATATTTTATCTTCAATTCCATTTTTCAAAAAGAATTATTTTTGACTTGAGGAAGTTTTCCGTTGATAATCCTACATTAAATCGATTTTTTTCTTTACATTTTTTAATACCTTTAATAATTTTAGCTATATCAATAATTCATTTATCTATTCTTCATGAAAAAGGCTCATCTAACCAAATAGGATTAAATTCAAGAAAAGATAAATCTTCTTTTAATAAAAGATTTATATTTAAAGATTTAATTTCTTTAATATTAATAGTAATATTTTATTGCTTAATACTATCATTTTTTATTGATTTTCATTTTAGAATAGCAAAGGAAAATTTTTTTCCAGCTGATCCTTTAAATACACTTCATCTAAACCAGATAAATCTCTTTTCTTTATCTTCTTACGCAATTTTACGATCTGTACCAA
+
''*,((((((())()*)'(--2889;FGMO{QK{I{EA@<8:IG{H'''')8'''*+00B{LVPSPRV{{{JJG{{{{{L{O{{{IL{K{O{FHFLOMIJ{K{I=>97,+2,+(''('&%%%%&%&(())(()()((++()+,:AEDKHZ{IJL{{K{N{OHLGHHLJ{O>;A<57O{JN{{{L{{QHRLKILG{{TII{N{NJN{K{H]{{{J{{{11111HM{KKKIEGC11112AAELMKITJHHMF{HMQMJIN{HMKGH?>@7B55333685722,++(''&%%&&))27=;?@GKLJ{N{{GKG{Q{IM{MJFN{{MIN{KLQ{NKIV{OHKFFFHGGL{KJ{IJ{P@???A/////<;<5757451*+763...311234455345555FJGK{QNFDDFLJEE-.CFBABBBDB+'''(+,**&%&).))''()'%%%%''*('(&&&*-+,,,'+*))((.+,.9::=FI{HJ0..,,+((''&%
@e82f27fc-b313-46ff-82ee-5d82091b234b runid=297e2e96384f20ba73500fe6b13f1f98666ec3bb sampleid=no_sample read=395 ch=354 start_time=2024-06-18T10:27:38Z model_version_id=dna_r10.4.1_e8.2_5khz_400bps_sup@v4.2.0 barcode=barcode24
AATTATAGGATCCGCTTTTATTGGGTATGTTTTACCTTGAAGACAAATATCTTTTGGGGAGCAACAGTTATTACTAATATTTTATCTTCAATTCCATTTTTAGGGAAAAAAATTGTTTTTTGAGTTTGAGGAAGATTTTCCCCGTTGACAATCCTACATTAAATCGATTTTTTTCTTTACATTTAATGCCTTAATAATTTTAGCTATATCAATAATTCATTTATCAATTCTTCATGAAAAAGGCTCATCTAACCAAATAGGATTAAATTCAAGAAAAGATAAAATCTATTTTAATAAAAGATTTATATTTAAAGATTTAATTTCTTTAATATTAATAGTAATATTTTATTGCTTAATATTATCATTTTTTATTGATTTTCATTTTAGAATAGCAAAGGAAAATTTTTTTCCAGCTGATCCTTTAAATACACCTTTACATATTAAACCTGAATGATACTTTATATTTGCTTACGCAATTTTACGATCTGTACCAA
+
HKMMHF<;;<LIHLKMOMJC@@:::<AFDDBM877778HJJILQJ{HHF{CC@==3BHFJFHGEDH>????IFG{KfLJ{PMHQ{I{KJJH{GOHEDPJ{{@???AHS{K{{KIDFHMJ{I<<;;<D?@MHEP{{IEBH<<1.,/>?BEDEUHHGIHK{KKSKMNMNFHL{{{{FB@=9E;;644=D((((/))JIEEGKGEDCFGJFFF?@@@CQIBB@AA{KJRN{GK{QIGIHEGG{ILGIGHLI@@A@AFIKGNJEJH{LHAA@A<>>>>?@?;8889@97<<4222346..>@DDEDHLILGGJHFNOJIEFMDFGG{CDF?88<<=CABFCCAA@AALJJRJIMHEFHDDEGFIIEEFFFJI{PJHIJHHJG{JAEEJJIFEEDCCABB@@>??BBCDELJ{KF>77ACDDCEDEGEBDIDBBA@@55H56CECDCEDCADA??>>=>>?>@AA@B@??AABCB@=;:::<BCCB?66557<>A@@?>
@5e5fd9d6-76d8-4421-bdeb-184a57227221 runid=297e2e96384f20ba73500fe6b13f1f98666ec3bb sampleid=no_sample read=495 ch=353 start_time=2024-06-18T10:27:34Z model_version_id=dna_r10.4.1_e8.2_5khz_400bps_sup@v4.2.0 barcode=barcode24
AATTATAGGATCCGCTTTTATTGGGTATGTTTTACCTTGAAGACAAATATCTTTTTGGGGAGCAACAGTTATTACTAATATTTTATCTTCAATTCCATTTTTAGGGAAAAAAATTGTTTTTTCGTTGAGGAAGATTTTCCGTTGATAATCCTACATTAAATCGGATTTTTTTTCTTTACATTTTTTAATACCTTTAATAATTTTAGCTATATCAATAATTCATTTATCTATTCTTCATGAAAAAGGCTCATCTAACCAAATAGGATTAAATTCAAGAAAAGATAAAATCTATTTTAATAAAAGATTTATATTTAAAGATTTAATTTCTTTAATATTTAATAGTAATATTTTATTGCTTAATATTATCATTTTTTATTGATTTCATTTTCAATAGCAAAGGAAAATTTTTTTCCAGCTGATCCTTTAAATACACCTTTACATATTAAACCTGAATGATACTTTATATTTGCTTACGCAATTTTACGATCTGTACCA
+
F{HG{{{MJGFI{KPHHK{KJHGMFPJJMLIQMFLHCC>?II{{IJMHLLI{HI{LFLN{OMLHHNHOLRJ{QIHHM{GIGF{KLRJG{I{LWLKKJCIELL;>A:8<@;?AA@A>;;91///01449;;=ADFDCC@=C=?A@AG{JGIF{HHEAB=:1,(''',267AEGH@AB>6=BBBEGG{DBAAJ{INJRJ{HGCFEICKDDHECAFDDEABH0..../05,,***-.----8@BDCK{{F{K{EFIJFJLBAA??ECECED8888777777=;9>CDEJKDFGCGDEHI{CBFGGFGHIHTIEA@??@BHKFHWFIGLF9;;;1))),42+,8AAACBHHIJOJI{IIGF<878DKHEGEFE;>;::96621233...//0,,,,,9:::EGGFGEEEFGHFFGB@99;???LDCEDD=>FEFEGCC66801ABBCCCFFDHDAAABADC<:988,??ABCAABB@?====?DGEB9)(((((((().
@e631f6e2-10e2-4a20-b367-c6308d06cbb0 runid=297e2e96384f20ba73500fe6b13f1f98666ec3bb sampleid=no_sample read=520 ch=350 start_time=2024-06-18T10:27:34Z model_version_id=dna_r10.4.1_e8.2_5khz_400bps_sup@v4.2.0 barcode=barcode24
TGGTACAGATCGTAAAAATGCGTAAGCAAATATAAAGTATCATTCAGGTTTAATATGTAAAGGTGTATTTAAAGGATCAGCTGGAAAAAAATTTTCCTTTGCTACTCTAAAATGAAAATCAATAAAAAATGATAATATTAAGCAATAAAATATTACTATTAATATTAAAGAAATTAAATCTTTAAATATAAATCTTTTATTAAAATAGATTTTATCTTTTCTTGAATTTAATCCTATTTGGTTAGATGAGCCTTTTTCATGAAGAATAGATAAATGAATTATTGATATAGCTAAAATTATTAAAGGTATTAAAAAATGTAAAGAAAAAAATCGATTTAATGTAGGATTATCAACGGAAAATCTTCCTCAAACTCAAAAAACAATTTTTTTCCCCTAAAAATGGAATTGAAGATAAAATATTAGTAATAACTGTTGCTCCCCAAAAAGATATTTGTCTTCAAGGTAAAACATACCCAATAAAAGCGGATCCTATAATTA
+
A@?{DDIOCD00001?FDI:::GEGFNIJFIHHJIGK{M{I{I{KNJKHLNJNGK{LJIJI{Q{{I{`INUHKHJOKGD>>??AAAEFJ{HGEHDEC;;;57IHDC@?>?@DC{EDHG{933335:87DF;<<<=A@BB88DD8886456<DIF=<==>E>?>>DC@@GEGJNG{LM{{KKLIIHK{IKHKJIK{HIFKCDEFHFKGFGFDC9:{<BAB@444/1DEEKPKH{IUGAAAAAIHJN{GIILIFCA=DBBHGGFJHJLKJMJ{JMIKFJHIKHHHIHLIIGGHGG{KL{MMR{TKGGFJFPHGEFKGIJHEDBDBABCLL{II32222>?@@:<===>BJFHDCAB==>=<?>>>-+++,;;;;DGGGNGIGHGCHL{IS{PGI@5)BEFIPEFEFJFF9::111//33?DDB>=AAACDDEEFFHIKODDE55===DJFEGFFJCEDCCACGEBBBABBC??88873631331.553.+++++02;<=<
@5a7e6af1-52e0-42f2-8df9-67e1535aa4e4 runid=297e2e96384f20ba73500fe6b13f1f98666ec3bb sampleid=no_sample read=357 ch=348 start_time=2024-06-18T10:27:36Z model_version_id=dna_r10.4.1_e8.2_5khz_400bps_sup@v4.2.0 barcode=barcode24
AATTATTGATCCGCTTTTATTGGGTATGTTTTACCTTTGAAGGCAAATATCTTTTTGGGGAGCAACAGTTATTACTAATATTTTATCTTCAATTCCATTTTTAGGGAAAAAAATTGTTTTTTGAGTTTGAGGAAGATTTTCCGTTGATAATCCTACATTAAATCGATTTTTTTCTTTACATTTTTAATACCTTTAATAATTTTAGCTATATCAATAATTCATTTATCTATTCTTCATGAAAAAGGCTCATCTAACCAAATAGGATTAAATTCAAGAAAAGATAAAATCTATTTTAATAAAAGATTTATATTTAAAGATTTAATCCTATTTGGTTGATAGAGCCTTTTTCATGAAGAATAGATAAATGAATTATTGATATAGCTAAAATTATTAAAGGTATTAAAAAATGTAAAGAAAAAAATCGATTTAATGTAGGATTATCAACGGAAAATCTTCCTCAAACTCAAAAACAATTTTTTTCCCTAAAAATGGAATTGAAGATAAAATATTAGTATCTTTGCTCCCCAAGAGGTTCTTTTCCTTCAATTTTACCCCAATAAAAGCGGATCCTTATGATTA
+
&&&''+*))**1..///0009;<@{IZ{]WJC?=2..4*3=AH{{JHH:::::9:@@J{PKKKMGYHKJ{SL{HGG{TFO{RN{{GJ{KJDFDDFPMG{KNH755469ADB{PHGFGEJJK{GFGEEEDEJEGUF{HDC<6@238GIJEHIKLGN{{NGLM{HNJHHEIJR{{5553,?C@BAEGJGGFJ{GK{KHMRHTJ{{O{J{M{MHTGGGGN{KCDDCC{{{G{HRK{{HKKVJG{GKJH{KJGH{{{J{HJ{N{H{LIKHGEC?@GMK{FONO{KGNJK{{JHKHLP{MMGHJ{H{NR{{HIP{{{IPI{IKCC99QHJ{GGB7125511112577?>?FLIL;;;KJFEEDF{OLT{LHHHKH{I{S{ITO{JSKJGFJFH{I{EGEEFKFGGIECAAUKIA>;972399>EGKHA;;;;<GGHIEGQGGHLK{<66556<=ADD;;:666699<8892002HIB@@;DL{{M?;7,@?AKJI]GEEGHCBA>>>=<=<3???,)'&&%%'+'*2223+)))(%%%%%&&(+0676/))$$$%&')4-)812?BCAD::740)'&%%')++)
@cce991eb-ac17-4358-bcdf-c885616227b2 runid=297e2e96384f20ba73500fe6b13f1f98666ec3bb sampleid=no_sample read=355 ch=348 start_time=2024-06-18T10:27:34Z model_version_id=dna_r10.4.1_e8.2_5khz_400bps_sup@v4.2.0 barcode=barcode24
AATTATAGGATCCGCTTTTATTGGGTATGTTTTACCTTGAAGACAAATATCTTTTTGGGGAGCAACAGTTATTACTAATATTTTATCTTCAATTCCATTTTTAGGGAAAAAAATTGTTTTTTGAGTTTGAGGAAGATTTTCCGTTGATAATCCTACATTAAATCAATTTTTTTCTTACATTTTTAATACCTTTAATAATTTTAGCTATATCAATAATTCATTTACCTATTCTTCATGAAAAAGGCTCATCTAACCAAATAGGATTAAATTCAAGAAAAGATAAAATCTATTTTAATAAAAGATTTATATTTAAAGATTAATTTCTTTAATATTAATAGTAATATTTTATTGCTTAATATTATCATTTTTTATTGATTTTCATTTTAGAATAGCAAAGGAAAATTTTCTTTTCCAGCTGATCCTTTAAATACACCTTTACATATTAAACCTGAATGATACTTTATATTTGCTTACGCAATTTTTAGATATCCTACCAA
+
GGMIJMIJJIHDDDEGGF{KIJIJRKIKPOGH@:ICDD:;GW{IP{IOJ{LO>7GGGELHK{I<==<=IIHIGKHJ{FG{{KI{I{OFONPH{QK{JHGIKIBDBEKJO{R{WQLFEFDIJ{{ND{IGGNHFJHFLHIGKNI@@CDKMGKNFJIIMG`HFGJJKEHGIGI{{O?25''@B:?DJJIMEJKKJGHKGJFEDCIFNGDCBBEGHPIHIGHHDJGEIHI{PJ{K{IMJGH{EJ{LTHIFFEFKLMSILGFKECFCFHEEFGLVK{KIHPHNGEEDCIFJDDA9999:HKHCDFFGNJ{KLHBEE?DF<>?911FFM{YKPGJFFDCCBCBDACBBCFEFKIPMCB?><=>AABA@@ABABC{IHEMFGHHLIFEE>DGHFDEB@A@<;<<BBAEEGFGA=:65316::;<<<ED63333IHB@?>>>>?C?@@>==>?@@@>><<<;;;<<;;<<<><;;<;=9('''-/07=?BB>;::1,)(('&(**
@ba3da309-742c-4bc5-af28-d6621dcc1783 runid=297e2e96384f20ba73500fe6b13f1f98666ec3bb sampleid=no_sample read=433 ch=342 start_time=2024-06-18T10:27:38Z model_version_id=dna_r10.4.1_e8.2_5khz_400bps_sup@v4.2.0 barcode=barcode24
TGGTACAGATCGTAAAATTGCGTAAGCAAATATAAAGTATCATTCAGGTTTAATATGTAAAGGTGTATTTAAAGGATCAGCTGGAAAAAAATTGCCTTTGCTATTCTAAAATGAAAATCAATAAAAAATGATAATATTAAGCAATAAAATATTACTATTAATATTAAAGAAATTAAATTGTTAAATATAAATACTTTATTAAAATAGATTTTATCTTTTTTTCTTGAATTTAATCCTATTTGGTTAGATGAGCCTTTTTCATGAAGAATAGATAAATCAATTATTGATATAGCTAAAATTATTAAAGGTATTAAAAAATGTAAAGAAAAAAATCGATTTAATGTAGGATTATCAACGGAAAATCTTCCTCAAACTCAAAAAACAATTTTTTTCCCTAAAAATGGAATTGAAGATAAAATATTAGTAATAACTGTTGCTTCCCAAAAAGATATTTGTCTTCAAGGTAAAACATACCCAATAAAAGCGGATCCTATAATTA
+
,/.///00/-+,,-.FF{H99:>?FDB8888;;;;<EFEG9873,***-3NW{{SKNH{HKJU{KN{KKQ{{{IMMNEK@EGDGIHKLL{{MB*))));*+@@@@L{HKJ{NH{IO{GD+++*),+2>?AAACJP{{{MON{LKNKI{HL{N{D><<<<QK{{{{JJOEELL{{EFHG@=<;99;9:9765--,**.+@B<:854@77756/+/---,,/077;5))ABBLIJKKNJONQR{{LE<;=>>>??@F89B>.,,((*'&&'),1<<=?</.../{LKKN{LMLIKG{{LM{{IHI{H{{{{LHD?>?A{IE>=;<<CB@:CE@==)'''(*,/0..+**++++,)))))4;>MQ{{MN{NIGFGJKMB>???{{{IIKKLP{{{UI>56?DFFEDBFFIJGGIPVJGKKSFV{TH{K{QKIKI{DGF=;93//0)8EGHKJMGGEFAD??6000CEE::::EEE@DF>89JFUM{KMHGCFEFH{IMDGJC
@4e90dde4-ba6c-4340-8ecf-f80e4b47d212 runid=297e2e96384f20ba73500fe6b13f1f98666ec3bb sampleid=no_sample read=429 ch=342 start_time=2024-06-18T10:27:36Z model_version_id=dna_r10.4.1_e8.2_5khz_400bps_sup@v4.2.0 barcode=barcode24
TGGTACAGATCGTAAAATTGCGTAAGCAAATATAAAGTATCATTAAGTTAATGTTAAAGGTGTATTTAAAGGATCAGCTGGAAAAAAATTATTTTGCTATTCTAAAATGAAAATCAATAAAAAATGATAATATTAAGCAATAAAATATTACTATTAATATTAAAGAAATTAAATCTTTAAATATAAATCTTTTATTAAAATAGATTTTATCTTTTCTTGAATTTAATCCTATTTGGTTAGATGAGCCTTTTCATGAAGAATAGATAAATGAATTATTGATATAGCTAAAATTATTAAAGGTATTAAAAAATGTAAAGAAAAAAATGGATTTAATGTAGGATTATCAACGGAAAATCTTCCTCAAACTCAAAAAACAATTTTTTTCCCTAAAAATGGAATTGAAGATAAAATATTTACTCCCAAAAAGATATTTGTCTTCAAGGTAAAACATACCCAATAAAAGCGGATCCTATAATTA
+
SJJ{KK{{DDDAAACADEHBBABBB@BBAABCCCIMCFIF2///-++*+*++*,/,,-<ABACBEBCBDGFFFGCCDEE320,)*,..+)&&&'+210000=>=<=?IHEDGFHA>>>==?@DCCA@@@>?@>>>>>@@@A@AABAADFA64444A;;;<<?>>@@AABDEDDDCCEB>>>>AA888532222;>CA?@@?>=<==?HF@>=;;<9<=55@??B?>?3332463./7722220.,+*('*/)*+***+))*''''',-),++((***4444:73349:::99;;;9677=:::999:;A>=::99;9=1234KLI*****44561111126878.--,,444;=>540//./12333=9899?>:7778=AGJC=;2));;>DA?=<<<<===88888=?@987,(()()*(7=?A>;;:;=>=<;;;9888779;;>????>=<55556>95943333699666668
@9ff841d8-b2c5-4b19-9113-56fc55816ce6 runid=297e2e96384f20ba73500fe6b13f1f98666ec3bb sampleid=no_sample read=427 ch=342 start_time=2024-06-18T10:27:34Z model_version_id=dna_r10.4.1_e8.2_5khz_400bps_sup@v4.2.0 barcode=barcode24
AATTATAGGATCCACTTATTGGGTATGTTTTACCTTTGAAGACAAATATCTTTTTGGGGAGCAACAGTTATTACTAATATTTTATCTTCAATTCCATTTTTAGGGAAAAAAATTGTTTTTTGAGTTTGAGGAAGTTTTCCGTTGATAATCCTACATTAAATCGATTTTTTTCTTTACATTTTTTAATACCTTTAATAATTTTAGCTATATCAATAATTCATTTATCTATTCTTCATGAAAAAGGCTCATCTAACCAAATAGGATTAAATTCAAGAAAAGATAAAATCTATTTTAATAAAAGATTTATATTTAAAGATTTAATTTCTTTAATATTAATAGTAATATTTTACTGCTTAATATTATCATTTTTTATTGATTTTCATTTTAGAATAGCAAAGGAAAATTTTTTTCCAGCTGAGCCTTTAAATACACCTTTACATATTAAACCTGAATGATACTTTATATTTGCTTACGCAATTTTACGATCTGTACCAA
+
&&&'%%%%&)*++++376686544344455.,***+3++5445446666554497796341001020//,,...0432223476543344433346788:<:76659;?@=;9966667<<6655651222232)((*04)()**+*,-++,,,/3521330.../19:?=<787-.43456:;863333458774322351////6544445543334589988655455567566556675445666////066686643333455576566556653222467667789::976556545566654456884334478878799;:866555444222234669::7755677765555566779:><:8864444887677/*+++.-,-015897899:;<=?@>=<55787777778:8:;9543334698:97777778778776656678:999=81////3434..../8<;:6----.4446667
@21833800-d4e8-4e8b-ac5a-d1607bf0bbb8 runid=297e2e96384f20ba73500fe6b13f1f98666ec3bb sampleid=no_sample read=386 ch=331 start_time=2024-06-18T10:27:36Z model_version_id=dna_r10.4.1_e8.2_5khz_400bps_sup@v4.2.0 barcode=barcode24
AATTATAGGATCCGCTTTTATTGGGTATGTTTTACCTTGAAGACAAATATCTTTTTGGGGAGCAACAGTTATTACTAATATTTTATCTTCAATTCCATTTTTAGGGAAAAAAATTGTTTTTTTGAGTTTGAGGAAGATTTTCCGTTGATAATCCTACATTAAATCGATTTTTTTCTTTACATTTTTTAATACCTTTAATAATTTTAGCTATATCAATAACTCATTATTATTCTTCATGAAAAAGGCTCATCTAACCAAATAGGATTAAATTCAAGAAAAGATAAAATCTATTTTAATAAAAGATTTATATTTAAAGATTTAATTTCTTTAATATTAATAGTAATATTTTACTGCTTAATATTATCATTTTTTATTGATTTTCATTTTAGAATAGCAAAGGAAAATTTTTTTCCAGCTGATCCTTTAAATCACCTTTACATATTAAACCTGAATGATACTTTATATTTGCTTACGCAATTTTACGATCTGTACCAA
+
GMHJJGP{{KMIK{LJJR{IIFLZHJ{{K{KNMH{HF=;;;{QM{{Q{P{LRQF{JFJHEH98889FE{{{IV{{MI{{K{M{NOKI{GGBDEDCC@<99?EBBD;7<EFLEIG=999:8;@@32222:22@=>BFRL{KL{IFFFLMFNLI{MXIGL{HL{JHJKKJMSJ{{{@652.@JGHN{{{{IJJ{TJ{{I{NIOIEDA7667:?;899896565(%$$$(/((0112??@DEGIGJN{HGL{{FGDFJHIKJIL{G{JFLEHHHVSEEGJHFDEC;9@AME@@A?>====>=CC{{N{MKIIFKKLGMLHJKKK{QH{GIFIBBIH{RIJ{H{EFIIGNIIEE)((((1++,;<====JFM{KX{QMK{NJ{QLGHLGFHMHGKEECABCX{NFCFDDEF{J{NKLED{{WL{IIJJH754/--..12439;CC@B@ABPGIGDNIFLGDFEFGE[EBFGDDED76667?CFG{9755522234;;==
@d4f4b356-4a6d-4e33-9e81-3379dfb86dba runid=297e2e96384f20ba73500fe6b13f1f98666ec3bb sampleid=no_sample read=536 ch=318 start_time=2024-06-18T10:27:36Z model_version_id=dna_r10.4.1_e8.2_5khz_400bps_sup@v4.2.0 barcode=barcode24
AATTATAGGATCCGCTTTTATTGGGTATGTTTTCCCTTGAAGACAAATATCTTTTTGGGGAGCAAACGATTATTACTAATATTTTATCTTCAATTCCATTTTTAGGGAAAAAAATTGTTTTTCTCTAGTTGAGGAAGATTTTTCCGTTGATAATCCTCCATTAAATCGATTTTTTTCTTTACATTTTTTAATACCTTTAATAATTTTAGCTATATCAATAATTCGTCCTCTATTCTTGATAAAAAGGCTCATCTAACCAAATAGGATTAAATTCAAGAAAGATAAATCTATTTTAATAAAAGATTTATATTTAAAGATTTAATTTCTTTAATATTAATCGTGATCTTTTATTGTTTAATATTATCATTTCTTATTGATTTTCATTTTAGAATAGCAAAGGAAAATTTTTTTCCAGCTGATCCTTTAAATACACCTTTACATATTAAACCTGAATGATACTTTATATTTGCTTACGCAATTTTACGATCTGTACCAA
+
{{MKLK{{LKG{OJHIH99999CC{{MGLIIQ<+++++++6?B{FIFJ{{HC;865/00/0/..-+''(((*+ACI{LKN{M{{{P{{F{O{J{{K{A9?MCB=850-13330005//00,+**(&%%%-&'?@D{KFE>=H{I<445D{IIGOILB&&&&,8G{HLGJMGGL{{{JGJ?78CBBDH{{NI{KLJ{R{LN{GFHF{9/////66ABCBB9::9+''%%%%%%,-224'''''++GFF{{{H{LFHFJ{{{K{{K{{QKK{K{H=<5554B?BFABAJPEDFFFIMY{JLOL{NNL{JJ><78789H{{K<55KT{IIKJD{{PJIFCGB;;;;;:;;;;@@@@?A@??C7777745555889667DEE{{{JLDBEHRTH{RLK{FEED=?AA<::::DFFBB+,CKKM{RKK{SPLLKKNFC?=<@<EIGS{KJRJJVKBBBCCJIGBA@;-HGDP{KLM{FGCCDHJQ{{{LFEHFGIJLHJ{H
@dd218f85-88de-4c7a-b6b0-2db7a80e27ae runid=297e2e96384f20ba73500fe6b13f1f98666ec3bb sampleid=no_sample read=534 ch=318 start_time=2024-06-18T10:27:34Z model_version_id=dna_r10.4.1_e8.2_5khz_400bps_sup@v4.2.0 barcode=barcode24
AATTATAGGATCCGCTTTTATTGGGTATGTTTTACCTTTGAAGACAAATATCTTTTTGGGGAGCAACAGTTATTACTAATATTTTATCTTCAATTCCATTTTTAGGGAAAAAAATTGTTTTTTGAGTTTGAGGAAGATTTTCCGTTGATAATCCTACATTAAATCGATTTTTTTCTTTTACATTTTTTAATACCTTTAATAATTTTAGCTATATCAATAATTCATTTATCTCTCATGAAAAAGGCTCATCTAACCAAATAGGATTAAATTAGAAAAGATAAAATCTATTTTAATAAAAGATTTTATCTTTTCTTGAATTTAATCCTATTTGGTTAGATGAGCCTTTTTTATAGATAAATGAATTATTGATATAGCTAAAATTATTAAAGGTATAAAAATGTAAAGAAAAAAATCGATTTAATGTAGGATTATAAACGGAAAATCTTCCTCAAACTCAAAAAACAATTTTTTTCCTAAATGGAATTGAAGATAAAATATTAGTAATAACTGTTGCTCCCCAAAAGATATTTGTCTTACAAGGTAAAACATACCCAATAAAAGCGGATCCTATAATTA
+
GFO{IEHGIGKHEIIEXB@A@EBACCFFJE55555<IF<:;>?KIJIIGMNLGEFKGF{N{HHLINNFGD{GK{GPJ{{FGFIKMIHG{GGFEHJHHMHKK{{ECB7/;=<>9987445557=0////2//00==D@==>BEE>>@EHLJIIIHVF{HGX{TGHNNNE<<A@BHD?=9+(///68<DILKFOFFEEC@GKRBFA@MGOH{FJGHLGGGMLHHGECC80/*(&&&&'=AAMFKHI{GKKKHFEKH{JILVFGLH{SA==<<---0?@@<<99=LKHKIFHG{INHDCFHGF{KGKVHFZFIRCA2229;=@:367666..../AC76666<<==>=<:9?8866796563ACDEFGHJKNQHHEEDH>>>?D{ECB:8643522001<CEAB@@AAFCIEG{{KJ8666798888<<<<ABA=+))'*/015=EH{ICDB<=>>==:3333<{EFFCGKFKFDA@7+*+(001111///06<<<C?9HJFBALEFFEEHFBB96543202+./0;GEDHDGCC@A@==@CAAB@BCBJJGLSHFAMCBBEIFJFHDE=97678DEF>
@6fac0291-6371-46af-8d9f-0ab9e88eca95 runid=297e2e96384f20ba73500fe6b13f1f98666ec3bb sampleid=no_sample read=468 ch=300 start_time=2024-06-18T10:27:34Z model_version_id=dna_r10.4.1_e8.2_5khz_400bps_sup@v4.2.0 barcode=barcode24
AATTATAGGATCCGCTTTTATTGGGTATGTTTTACCTTGAAGACAAATATCTTTTTGGGGAGCAACAGTTGTTGCTAATATTTTATCTTCAATTCCATTTTTAGGGAAAAAAATTGTTTTTTGAGTTTGAGGAAGATTTTCCGTTGATAATCCTACATTAAATCGATTTTTTTCTTTCATTTTTTAAAATACCTTTAATAATTTTAGCTATATCAATAATTCATTTATCTATTCTTCATGAAAAAGGCTCATCTAACCAAATAGGATTAAATTCAAGAAAAGATAAAATCTATTTTAATAAAAGATTTATATACTAAAGATTTTAATTTCTTTAATATTAATAGTAATATTTTATTGCTTAATATTATCATTTTTTATTGATTTTCATTTTAGAATAGCAAAGGAAAATTTTTTTCCAGCTGATAGTTTCAATACACCTTTACATATTAAACCTGAATGATACTTTATATTTGCTTACGCAATTTTACGATCTGTACCAA
+
BDDG>=77797::::?>9778JDFIGJ{K{{J{RO{IE>??LKJHNR{NMKKFD{NKNMM{I{HQ{C>?>4100///03=@GJJMIJ{P{GK{J{{IIHGEGEDLC?H{EE>;;:74444OH===BAEEECLK{QLGFK:431114DEH{KBCHR{{{{I{J{IIJNEIL{{L412.)++-/11320/*+(('&&',/4=DFI{JLHDBAAAELDGFMPJI11111CKFEFKL{KPCCDBBHHNLI{{PJQ{ISEGDD>=:88;;;;DEB@78::5559BFDFGGGLOYR{{GIJSKJHEGILJJIJ{LJA@911012=CBBB407555*)))):DFEFBBC//////.----8?C9--+++-/;4000ECGIZ{{QIOGGN:9OD>BAHRDDDEOA@@@AA9C>@GJJKHK{{PJICDMLIFM0.----/00/555,))+)*;ACBDBBDHIHDEBBABECBBBC?BEBBDC??@?><86669?HCC?>>>@CGCBDCB
@11b3abfc-e517-44bd-b3e7-3ee8d1171f80 runid=297e2e96384f20ba73500fe6b13f1f98666ec3bb sampleid=no_sample read=1365 ch=278 start_time=2024-06-18T10:27:38Z model_version_id=dna_r10.4.1_e8.2_5khz_400bps_sup@v4.2.0 barcode=barcode24
TGGTACAGATCGTAAAATTGCGTAAGCAAATATAAAGTATCATTCAGGTTTAATATGTAAAGGTGTATTTAAAGGATCAGCTGGAAAAAAATTTTCCTTTGCTATTCTAAAATGAAAATCAATAAAAAATGATAATATTAAGCAATAAAATATTACTATTAATATTTTATTGCTTAATATTATCATTTTTTATTGATTTTCATTTTAGAATAGCGAAGGAAAATTTTTTTCCAGCTGATCCTTTAAATACACCTTTACATATTAAACCTAAATGATTTTTTATATTTGCTTACGCAATTTTACGATATTGTACAA
+
999CEFEMDD53334?=A?<<<====@A@CDCEDDDEFEFDEFECBDAAACBFDAA@A@BBBCCDFDBBC@BEFEHJHQIHHHCABEFGJCFCFJKF@@B:AA887889AEGKECEFGHFBCBBA?7<=>;;889AABEDDDGFDEBCAC@FED@54445EEBDDE{T{H{@=>>99?>==;;<BEH{{{{]DDDEFGGIAAA>=:10//.(('%%%%*9;>;;98;FGA76338@B?@=<,**+@4/098;@A@@=>CEA?@??@DGH?A@@42.,*((+,5<<?A??@@7621233=?@?C>>8(((((*/()
@acc674cd-b7e2-41a1-a5fb-a8cff6862ad3 runid=297e2e96384f20ba73500fe6b13f1f98666ec3bb sampleid=no_sample read=1359 ch=278 start_time=2024-06-18T10:27:36Z model_version_id=dna_r10.4.1_e8.2_5khz_400bps_sup@v4.2.0 barcode=barcode24
AATTATAGGATCCTATTATTGGGTATGTTTTACCTTGAAGACAAATATCTTTTTGGGGAGCAACAGTTATTACTAATATTTTATCTTCAATTCCATTTTTAGCAAAAAAATTGTTTTTTTGAGTTTGAGGAAGATTTTCCGTAGATAATCCTACATTAAATCGATTTTTTTCTTTACATTTTTTAATACCTTTAATAATTTTAGCTATATCAATAATTAAAGGTATTCAAAAATGTAAAGAAAAAAATCGATTTAATGTAGGATTATCTACGGAAAATCTTCCTCAAACTCAAAAACAATTTTTTTTCCTAAAATGGAATTGAAGATAAAATATTAGTAATAACTGTTGCTCCCCAAAAAGATATTTGTCTTCAAGGTAAAACATACCCAATAAAAGCGGATCCCCATAATTA
+
T{HJF{22111)(%%%'&'5=>BABBA876669;B6**I{HNJIKFJO>ACCDC<:;;{OFEEECEDHFJIJ{HJE{KMLQ{IGJMHEDEEFEJB:@BBB-'&%&(*ACE==<<>BFF{G:::8;C::FKGGHLGS{HFF88@HIMII{II{{LMKKJHWJIEIH{KJ{{{RF82-/B@B9//GDE@AGJGI{NNNKFGFH{HHHHGEFDFEHJH{HNEGSGHE<:/'&((2BCBACDCCHB>CEHGE@77779<;;;99::<]ISH-,,,8;:<E@><8<+-555;:88@><;DHC?=;;=B=@>?92((78=7.-.123233=>>=<?AI=<;4433566ADFBBAAAH?=;8-334{K{OFF{JJN{KGIIIGGMHEGEDF{GJEN?JA@??AAF4442/.,)()))459
@d8134f61-b279-4e0c-88a1-206c18b25b19 runid=297e2e96384f20ba73500fe6b13f1f98666ec3bb sampleid=no_sample read=1355 ch=278 start_time=2024-06-18T10:27:34Z model_version_id=dna_r10.4.1_e8.2_5khz_400bps_sup@v4.2.0 barcode=barcode24
AATTATAGGATCCGCTTTTATTGGGTATGTTTTACCTTGAAGACAAATATCTTTTTGGGGAGCAACAGTTATTACTAATATTTTATCTTCAATTCCATTTTTAGGGAAAAAAATTGTTTTTTGAGTTTGAGGAAGATTTTCCGTTGATAATCCTACATTAAATCGATTTTTTCCTTTACATTTTTTAATACCTTTAATAATTTTAGCGATATCAATAATTCATTTATCTATTCTTCATGAAAAAGGCTCATCTAACCAAATAGGATTAAATTCAAGAAAAGATAAAATCTATTTTAATAAAAGATTTATATTTAAAGATTTAATTTCTTTAATATTAATAGTAATATTTTATTGCTTAATATTAAAGAAATTAAATCTTTAAATATAAATCTTTTATTAAAATAGATTTTATCTTTTCTTGAATTTCTATTTGGTTAGATGAGCCTTTTTCATGAAGAATAGATAAATGAATTATTGATATCGCTAATTTCTCAAAGGTATAAAAATGTAAAGGAAAAAATCGATTTAATGTAGGATTATCAACGGAAAAAGTCCCTCAAACTCAAAAAACAATTTTTTTCCTAAATAAAATGGAATGTTCAGTAATAACTGTTGCTCCCCAAAAAGATATTTTGTCTTCAAGGTAAAACATACCCAATAAAAGCGGATCCTCTATAATTA
+
F{H{Q{NJKPKSKM{LIO{OHHFHFIM{JJ{O{TLGKK9:IM{{@@@@AMAGFE{DCGHFH{JGGJHL{IN{{IR{NJJKJT{ML{M{J{{RMNO{IHM{U{>=<=<AT73A?00000@AGB777;;>A{KUIN{{JLNMKGEBCJHOMNHSQLLL{O{ILJHIFCA>?DFFEEHJMKPCGB@<?EAA@ARIFJLIMMQGHGMGDEC@BCABFFFDGFGILJEHHHLJHI{{L{{LFFFGFGI{GHCCDDEEHFEEEGFFDA<<<=@>::89;?<<@?B?<CCCBEEGCBBABDGFNDAAABAEEDBAABBBDELHCBCBDGHHFFCGJD=@BBAB??AA@AAAAACEIMFJLGIJGGEFBCB?@B?DCBEDBGIE@ABACJIKHFFDDDEFLI{IKTJJGGCJKEEBBHDF=>>>@?CB......()-++.--=>==>><==>CAAG{HE?>>BBBBCCDDCDDEN?GDCCDE{FFDDED<62/)&&&(-.)'&''9:998::ADCBB>?>AGBG{FOED9..---28=>=?@@BBSEC00000+'(,(('&%%%%)9<?BC<;::;{LH>>=>?HICC;754352-,,,*)''&&%%%$$%%'-5<CCFDKHEFH@C@0.779SFDDA@2@41400014@A@AGHZK{KEGDCA?A42333./,,+)**(''()06AAA
@4fb2929d-9588-4b0a-a732-95f7298f6653 runid=297e2e96384f20ba73500fe6b13f1f98666ec3bb sampleid=no_sample read=589 ch=209 start_time=2024-06-18T10:27:35Z model_version_id=dna_r10.4.1_e8.2_5khz_400bps_sup@v4.2.0 barcode=barcode24
GGTAGCAGATCACTTATTGGGTATGTTTTACCTTGAAGACAAATATCTTTTTGGGGAGCAACAGTTATTACTAATATTTTATCTTCAATTCCATTTTTCAGGGAAAAAAATTGTTTTTCCAGTTTGAGGAAGATTTTCCGTTGATAATCCTACATTAAATCGATTTTTTCTTTACATTTTTTAATACCTTTAATAATTTTTTAGCTATATCAATAATTCATTTATCTATTCTTCATGAAAAAGGCTCATCCAACCAAATAGGATTAAATTCAAGAAAAGATAAAATCTATTTTAATAAAAGATTTATATTTAAAGATTTAATTTCTTTAATATTAATAGTAATATTTTATTGCTTAATATTATCATTTTTTATTGATTTTCATTTTCAAGTCGCAAAGGAAAATTTTTTTCCAGCTGATCCTTTAAATACACCTTTACATATTAAACCTGAATGATACTTTATATTTGCTTACGCAATTTTACCAATCTACAA
+
/.....(','''0198898878898999::;745//:9988999988888<<;<:89555556667789887777778;>=::999754445678<>A)((()7=@?@=<;;66:===20+''''+798/01020//+0/22678766667999999888756778@@AA?<.()43346777<755668=;?@@?>6/*)1366888888888867789<=>==;;99999:<9:9:9<<<;:7789;6/////<<=;;:99899888:11///8:::77678:;;:;::;==:877799889;<==;;;6777<?72222=>;<>:347778877767766788<>=<<;:;;:887777799:<>ADB@>>==>??CCB@@A<43100*****4465586889;AA??>::9:866668;??=<:97777,,;,,:9877788334)))));=6000012,**+***,,.22+++++/,,)''&$$%&&'
@0dd64a22-b481-44de-94d5-971d89f30e65 runid=297e2e96384f20ba73500fe6b13f1f98666ec3bb sampleid=no_sample read=447 ch=258 start_time=2024-06-18T10:27:38Z model_version_id=dna_r10.4.1_e8.2_5khz_400bps_sup@v4.2.0 barcode=barcode24
TTGGTACAGATCGTAAAATTGCGTAAGCAAATATAAAGTATCATTCAGGTTTAATATGTAAAGGTGTATTTAAAGGATCAGCTGGAAAAAAATTTTCCTTTGCTATTCTAAAATGAAAATCAATAAAAAATGATAATATTAAGCAATAAAATATTACTATTAATATTAAAGAAATTAAATCTTTAAATATAAAATCTTTTACAAAATAGATTTTATCTTTTCTTGAATTTAATCCTATTTGGTTAGATGAGCCTTTTTCATGAAGAATAGATAAATGAATTATTGATATAGCTAAAATTATTAAAGGTATTAAAAAATGTAAAGAAAAAAATCGATTTAATGTAGGATTATCAACGGAAAATCTTCCTCAAACTCAAAAAACAATTTTTTTACCCTAAAAATGGAATTGAAGATAAAATATTAGTAATAACTGTTGCTCCCCAAAAAGATATTTGTCTTCAAGGTAAAACATACCCAATAAAAGCGGATCCTATAATT
+
C-**+66A??,)))*/?CFJHHFJHHHFFGKHGGIFKDFJFOMK{HIQIXKGQI{J{M{{KIIJ{{{QLVP{LPJMKLDEB{GGFFDBBG{HEHLHHLGDE?EIMI{S{NJLKHGMEKJ{IFEGG{?9999DDHJHLK{HIFWGEGJFGKKKR{JIGFGIILKK{IQKEF<<A?>>?{HL{{{LII{FIFD@V.300000861/./??>>=>?H@A7776,)))(--../67JHLIJJFC====21//03654333212=@>?GFHGKLIKMSH{{L{IHHKIHHFRKHHGOJFG{K{UMG{MFKEMNHUEHHKL{{IFI?>?CL?EFD{{EE44444ABHHGGDQJ{GHF><<<;?CCG{HJG5444387623;;;;<GHGFF{KJMN{K,,,,.4IFEGEDDFEDDDEEB@AABGC:GHFCBCBAA@?@@@BCAAA>?@;9BABFDBAAACCDBB????@@@?@ABBAA>====ADCDCC>:9----399743333
@f8821b9e-35f5-45a1-a967-989c870c6210 runid=297e2e96384f20ba73500fe6b13f1f98666ec3bb sampleid=no_sample read=524 ch=207 start_time=2024-06-18T10:27:36Z model_version_id=dna_r10.4.1_e8.2_5khz_400bps_sup@v4.2.0 barcode=barcode24
TGGTACAGATCGTAAAATTGCGTAAGCAAATATAAAGTATCATTCAGGTTTAATATGTAAAGGTGTATTTAAAGGATCAGCTGGAAAAAAATTTTCCTTGCTATTCTAAAATGAAAATCAATAAAAAATGATAATATTAAGCAATAAATACTTATTAATATTAAAGAAATTAAATCTTTAAATATAAATCTTTTATTAAAATAGATTTTATCTTTTCTTAAACGCATTTCCTCTGGTTTAATAAGCCTTCATGAAGAATAGATAAATGAATTATTGATATAGCTAAAATTATTAAAGGTATTAAAAAATGTTGAAGAAAAAAATCGATTTAATGTAGGATTATCAACGGAAAATTTTCCTCAAACTCAAAAAACAATTTTTTTCCCTAAAAATGGAATTGAAGATAAAATATTAGTAATAACTGTTGCTCCCAAAAAAGATATTTGTCTCAAGGTAAAACATACCCAATAAAAGCGGATCCTATAATTA
+
QEIFHKI{IHAABABEJU{LIG{JHJL{KM{{LKIIJJ{LHJO{{KNPJM{N{{J{IJ;;;GQ{O{OJLOP{NF{MHE@;::6612EH{{{{PHAL@@@**NKHLDB;;:6744455BC@@@?BBGGA@2221367775669454/.,&)'&&%%&%%+)(((((4LFEEHNHH=55554>ADEC?>=;-+++,2@??@ACC<9888983?((((+)/-((),,,+))'%&)&'&&'4,'&&&''''&&%&7=@EE{{ED@@AA@BBBJDEF??JFEKHL{JEFGLN{L{{HEDCM{{{F88778AE=>221----.B@FFFGJ7.,,,-022./...0244311249>::CA;44344A@ABBCCD@?@@{KIKIGEZQMGFE=55///{MSDCBLOHFGH{DB<;009EIDBCDCDEIFGGBCE>;;210(***8ADA?>?@?<964+++<CFL{O{MH{L{J{?AGGGIGEGKJCB::::9=>676
@6f64709c-992f-4e8e-9e4c-d020feefa105 runid=297e2e96384f20ba73500fe6b13f1f98666ec3bb sampleid=no_sample read=522 ch=207 start_time=2024-06-18T10:27:34Z model_version_id=dna_r10.4.1_e8.2_5khz_400bps_sup@v4.2.0 barcode=barcode24
TGGTACAGATCGTAAAATTGCGTAAGCAAATATAAAGTATGCATCCAGGTTTAATATGTAAAGGTGTATTTAAAGGATCAGCTAGGAAAAAAAAACTTTCCTTTGCTATTCTAAAATGAAAATCAATAAGAAATGATAATATTAAGCAATAAAATATTACTATTAATATTAAAGAAATTAAATCTTTAAATATTAAATCTTTTATTAAAATAGATTTTATCTTTTCTTGAATTTAATCCTATTTGGTTAGATGAGCCTTTTTCATGAAGAATAGATAAATGAATTATTGATATAGCTAAAATTATTAAAGGTATTAAAAAATGTAAAGAAAAAAATCGATTTAATGTAGGATTATCAACGGAAAATCTTCCTCAAACTCAAAAAACAATTTTTTTCCCTAAAAATGGAACTGAAGATAAAATATTAGTAATAACTGTTGCTCCCCAAAAAGATATTTGTCTTCAAGGTAAAACATACCCAATAAAAGCGGATCAATTA
+
;::899::988555557787644446:4444474000003'&%%&*----.4.0500002788889778889:;:;::98767))))*5:===><222219??@;<@><<5311158<=<<==<<;976556678776667888889::;;99887788:;;:;;:998899;8;;<=?=<<;::;<<>?2;8/+++88999;<;;:::;:30.--,,'(((((*)3314;::977==<<<<==<<<;;988756667:<EKD<;:::;:::999:::=<87777;;=;;;64000001;>=?=;::999988889987186,+**+.54:>?@A?911112;:;::11111988988412223<;66555;;>>?====<=<=<;99:;?ADDDBA@;==<=?=;::;:;<<;::9::<>?;:9865555677898988899;54888B@=;;;;<<<:985522**)*+.56654450799999:52222234346
@2a83d3a4-3b76-44c5-a528-323733945b8e runid=297e2e96384f20ba73500fe6b13f1f98666ec3bb sampleid=no_sample read=2414 ch=205 start_time=2024-06-18T10:27:37Z model_version_id=dna_r10.4.1_e8.2_5khz_400bps_sup@v4.2.0 barcode=barcode24
AATTATAGGATCCACTTATTGGGTATGTTTTACCTTGAAGACAAATATCTTTTTGGGGAGCAACAGTTATTACTAATATTTTATCTTCAATTCCATTTTTAGGGAAAAAAATTGTTTTTTGAGTTTGAGGAAGATTTTCCGTTGATAATCCTACATTAAATCGATTTTTTTCTTTACATTTTTTAATACCTTTAATAATTTTAGCTATATCAATAATTCATTTATCTATTCTTCATGAAAAAGGCTCATCTAACCAAATAGGATTAAATTCCAAAAAATTAAAGTGTCTTTTAATAAAAGATTTATATTTAAAGATTTAATTTCTTTAATATTAATAGTAATATTTTATTGCTTAATATTATCATTTTTTATTGATTTTCATTTTAGAATAGCAAAGGAAAATTTGTTTCCAGCTGATCCTTTAAATACACCTTTACATATTAAACCTGAATGATACTTTATATTTGCTTACGCAATTTTACGATCTGTACCAA
+
I{L{887<<>@=?((((('**+,;EFPFJS{@;.,,((8@AECCDD{MIGIFGC6678A98889?A55555:::ELGHTJIMIIF{O<;;;;G{H?FSIE44444HLI{{{;;:::ELMG644446+3A{GKGHOE@JBJACE{YGK{{ZMNMKLLH{{{{{HOOM{M{{MIF{A;;CDCEFAGGJGKRKHK{G{{{{RX{{JKKJ{NKIKIJ{JKINLEQY{{IJ{LGIEEECFGFEHJF{GLDDAA@99999FDCF=<;;;;;:7666-)''&&&&&&&'((((((/0254651001<EGHJO{IJI{M{IK{GNK{THO{AGIIEFHKHQINJ{L{IOKPLM{{MQOOKJJPKLNJLGJLJIM{{PKK{K{{JHHK{KMITMFFGGPHEIJHJP{GII{N{{GL{JEHAAFJJKHK{M{K{{NOK{FMHHMMDHHIMQU{KKM{{QLGFGG{H{JIHAJO{QO{T{KMIHHGGHKO{K{HHGFEH{HHHRF
@3c754ef7-416d-4529-b97f-6974f3b2996e runid=297e2e96384f20ba73500fe6b13f1f98666ec3bb sampleid=no_sample read=2408 ch=205 start_time=2024-06-18T10:27:35Z model_version_id=dna_r10.4.1_e8.2_5khz_400bps_sup@v4.2.0 barcode=barcode24
TGGTACAGATCGTAAAATTGCGTAAGCAAATATAAAGTATCATTCAGGTTTAATATGTAAGGGTGTATTTAAAGGATCAGCTGGAAAAAAATTTTCCTTTGCTATTCTAAAATGAAAATCAATAAAAAATGATAATATTAAGCAATAAAATATTACTATTAATATTAAAGAAATTAAATCTTTAAATATAAATCTTTTATTAAAATAGATTTTATCTTTTCTTGAATTTAATCCTATTTGGTTAGATGAGCCTTTTTCATGAAGAATAGATAAATGAATTATTGATATAGCTAAAATTATTAAAGGTATTAAAAAATGTAAAGAAAAAAATCGATTTAATGTAGGATTATCAACGGAGAATCTTCCTCAAACTATAAAAAACCATTTCCCTAAAAATGGAATTGAAGATAAAATATTAGTAATAACTGTTGCTCCCCAAAAAGATATTTGTCTTCAAGGTAAAACATACCCAATAAAAGCAGTCCTAA
+
B----.EFFGJHKJH{H{{LMJH{HKGJQHSI[IMJJ[J{33333I{I{LHM{FHHIWCABBGN{I{HIYKRVFOLXKOI{JIPJ{{Y{{IH@?>6?424))BMNIIXIIN{{JFSI{JKLN{FJMK{{{LGKJOJJH{SOKIIFIFLHKB{{{IIIM{JMKGMGKJ{LOJGKPKE{K{{IN{{M{JGGMHEGLJJL{Q{{{MLHDHEFCDHEG{K{FP>11126@DFKENOOFHH{MEC9BB;:::6677@?1.G@BFEAE=5,,3><<<<<@@CCDBADDDIIKIFDEDEELHIA@?<<>>>HKJID{DGJH{IKDEDEKEPDJNI{{KKCEDDDMVK{FDDHFENDGN{HG>=<=AEDBLEECG80-*)*((&%%'./0,----45@;8:;GECCBGCCDCDA@@@@ACDD@@@?===<=>@??@>?=<<=><B>>A@A@@@@@ABBAA????>>===?A@@?>==>==><;;;>?A00//22,'
@2990c002-1038-4c81-a67e-8b9be003ab02 runid=297e2e96384f20ba73500fe6b13f1f98666ec3bb sampleid=no_sample read=808 ch=101 start_time=2024-06-18T10:27:34Z model_version_id=dna_r10.4.1_e8.2_5khz_400bps_sup@v4.2.0 barcode=barcode24
AATTATAGGATCCGCTTTTATTGGGTATGTTTTACCTTGAAGACAAATATCTTTTTTGGGGAGCAACAGTTATTACTAATATTTTATCTTCAATTCCATTTTTAGGGAAAAAAATTGTTTTTTGAGTTTGAGGAAGATTTTCCGTTGATAATCCTACATTAAATCGATTTTTTTCTTACATTTTTTAATACCTTTAATAATTTTAGCTATATCAATAATTCATTTATCTATTTTTCATGAAAAAGGCTCATCTAACCAAATAGGATTAAATTCAAGAAAAGATAAAATCTATTTTAATAAAAGATTTATATTTAAAGATTTAATTTCTTTAATATTAATAGTAATATTTTATTGCTTAATATTATCATTTTTTATTGATTTTCATTTTAGAATAGCAAAGGAAAATTTTTTTCCAGCTGATCCTTTAAATACACCCTTACATATTAAACCTGAATGATACTTTATATTTGCTTACGCAATTTTACGATCTGTACCAA
+
>>>FHIK{DQ{JN>>>=;9678879@<000/6/.****'(6CGFBCEL?><=<<;<A63567,((('/.0289<>??777SL{{{U{MI{J{HJKP{JLPI{{{KFA=@LFFEIEDDDEI{K{HHEHLNLJJGHHIFKOQ@EG55BF{GH{{{{{OPR{{KY{K{SYGKDCAFC4)(&&)()*/177;DABB@@CBHYLGGH{{QV{{{LJP{JH{{KOQNC>DA@?<:320////0359;<<LR{{HMGT{M{I{IJEI;@>>>>>><86+)()11DGQ>JOI{K{JNOGGHEALI?>CCF{{IKJMP{L{{{{{{MJ{F>=7786676+,))*)''(F777HI{{{{{J{{NI{{O{LJ{{{KJHQAJNKHEECBD@;@?9BDBHHM{MIHHHEGIH{TP{V{JNKML{{SD67:MMJEDD88>78<;>AAA;/.:./FK{HJLTOHPNLHGEGEDEII{JF{MECCCDHNGGBBCCPLPP@@3221122367;;
@3c3fc4cb-e284-458d-886d-50ac612f3389 runid=297e2e96384f20ba73500fe6b13f1f98666ec3bb sampleid=no_sample read=433 ch=250 start_time=2024-06-18T10:27:37Z model_version_id=dna_r10.4.1_e8.2_5khz_400bps_sup@v4.2.0 barcode=barcode24
TGGTACAGATCGTAAAATTGCGTAAGCAAATATAAAGTATCATTCAGGTTTAATATGTAAAGGTGTATTTAAAGGATCAGCTAAAAGAACTTTCCTTGCTATTCTAAAATGAAAATCAATAGAAAATGATAATATTAAGCAATAAAATATTACTATTAATATTAAAGAAATTAAATCTTTAAATATAAATCTTCTATTAAAATAGATTTTATCTTTTCTTGAATTTAATCCTATTCGTTAGATGAGCCTTTTTCATGAAGAATAGATAAATGAATTATTGATATAGCTAAAATTATTAAAGGTATTAAAAAATGTAAAGAAAAAATCGATTTAATGTAGGATTATCAACGGAAAATCTTCCTCAAACTCAAAAAACAATTTTTTCCCTAAAAATGGAATTGAAGATAAAATATTAGTAATAACTGTTGCTCCCCAAAAAGATATTTGTCCTCAAGGTAAAACATACCCAATAAAAGCGGATCCTATAATTA
+
A77777B?41---..??A@>>;;;99;;;>==<<>=?ACBA@AA=<=<;<@?@@?=<<<<@AAABBBCCDCCDCCAA*))),.***(,.((*+%'(()-6==?=====ED@A@ABCAA>=:334449;;;:<=>>?===?9888;=;5;8889<>>>@>=::::;?????@A@@?<+++**''''(''169999:@??>?@@??==<<<1->=<==E?A?88=<<?>@BAAB;::...-((''(***-757FAA@?===>=>===>><<<=<=====<=====;;::;<=ACBD@>?>=<;:99:9988997411146:<82?BCB*)))*::;?>?>>>>>>=<===955557CEBA>===<BBDCAA@ABCB@=<;;<@G{{IA:34>>AB@?>>=====<<<;<<>>?>=;;::::::;;;766645555<9>>>@>=<<;<=>=>=<===<<<==><;:889::=><<882*721100345443224
@c3ac71cb-73f7-4161-83cd-1845460fe3e7 runid=297e2e96384f20ba73500fe6b13f1f98666ec3bb sampleid=no_sample read=1191 ch=245 start_time=2024-06-18T10:27:37Z model_version_id=dna_r10.4.1_e8.2_5khz_400bps_sup@v4.2.0 barcode=barcode24
AATTATAGGATCCGCTTTTATTGGGTATGTTTTACCTTTGAAGACAAATATCTTTTTTGGGGAGCAACAGTTATTACTAATATTTTATCTTGAACTCCATTTTTAGGGAAAAAAATTGTTTTTTGAGTTTGAGGAAGATTTTCCGTTGATAATCCTACATTAAATCGATTTTTTTCTTTACATTTTTTAATACCTTTAATAATTTTAGCTATATCAATAATTCATTTATCTATTCTTCATGAAAAAGGCTCATCTAACCAAATAGGATTAAATTCAAGAAAAGATAAAATCTATTTTAATAAAAGATTTATATTTAAAGATTTAATTTCTTTAATATTAATAGTAATATTTTATTGCTTAATATTATCATTTTTTATTGATTTTCATTTTAGAATAGCAAAGGAAAATTTTTTTCCAGCTGATCCTTTAAATACACCTTTACATATTAAACCTGAATGATACTTTATATTTGCTTACGCAATTTTACAATTGTACCAA
+
ILGLGHDGJJ{J{IHLHKD?A?>?BD{{IGJLG??=<<3,0BDF{HGIN{GKKC=76ICFDDO-,,,,FFJKJOM{{{MLJPJJFA?CCC<55545664778;@>BC97<JHJ{LR{HL{L{OJFGBFCGEDHIKKXHJLLJKIDFFG{N{{{ONPLJJILHLH{><<<<<EFOHE;?2,,ADCDDDJMMHIMIPLKMLHILI{L{LGIKHKL{JKSHNNJGEDEEFJLIWDJEGFOHHLA@AABGQJMHHJGJKIIILJHMEIJGKIJKOLIH{HJHRGGHGHEFH{I{LHFGCA6)(((())(:;;:67?ABA?BB8997733CDNEEIHLG{KOHIKJFEDFEEGKJJ{LIOG{NHJGFHHGGHHFIHI{{P{GJJ{MHGVJG>ACBB?ECA@AABDECCBCFBCF<888::DBBFDBCDAAHHIIJLDEEDB@>?C?BF{DC>;;;CEE?>>==@AA>????DABBCCDDB@><<<<45@<55/.-+****+)&
@4b11bc7c-d684-4173-b1a9-1df4d6917a79 runid=297e2e96384f20ba73500fe6b13f1f98666ec3bb sampleid=no_sample read=375 ch=242 start_time=2024-06-18T10:27:36Z model_version_id=dna_r10.4.1_e8.2_5khz_400bps_sup@v4.2.0 barcode=barcode24
AATTATAGGATCCGCTTTTATTGGGTATGTTTTACCTTGAAGACAAATATCTTTTTGGGGAGCAACAGTTATTACTAATATTTTATCTTCAATTCCATTTTTAGGGAAAAAAATTGTTTTTTGAGTTTGAGGAAGATTTTCCGTTGATAATCCTACATTAAATCGATTTTTTTCTTTACATTTTTTAATACCTTTAATAATTTTAGCTATATCAATAATTCATTTATCTATTCTTCATGAAAAAGGCTCATCTAACCAAATAGGATTAAATTCAAGAAAAGATAAAATCTATTTTAATAAAAGATTTATATTTAAAGATTTAATTTCTTTAATATTAATAGTAATATTTTATTGCTTAATATTATCATTTTTATTGATTTTCATTTTAGAATAGCAAAGGAAAATTTTTTTCCAGCTGATCCTTTAAATACACCTTTACATATTAAACCTGAATGATACTTTATATTTGCTTACGCAATTTTACGATCTGTACCAA
+
PHNHM{NUJIIJ{KKGG?;:;?::;>AGILKKIGIIEC@@B<:84447BB>;<<@>>FKKGM{I{{OKGOL{MILKK{KJJOHNLIK{K866666EAABF{J>>>==CHHG{KJIIBA@AGHAA@@BLBGNFF{HC>==>9E;;=?@{OHMK{{HQHHJIRKHHBFCDDL{{{HFG?;;GLIRM{GJFHGIKRKKGJLJ{QM{{H{{KMIHKNKIFL{O{KMILHKNFHHEB99@99:DDHFO{QIGLRMKIK`{HPMK{GHQFQFGF1000.....2?<:BFEGZHJKIKGJU{JLIJIIVRJMM{KQGJ]TNKKKKQM734IHFAKHF<BIIGLGIJGJKJFLIGKM{{KIK{I{J{KFFHIEDGBCAHDCFCFJHN{HGMFDCHHG><?=AA@BFFGJG{MY{I{LHFA>68J{IIKEHGHIFJIEFJBB<77?79EEEBDFJGHGICDCCCFEG55555JDBEEFF{DCCA?@CBHJHED=<<<<BBCDEFD
@77703d70-7909-49b5-9704-285edf4b71b4 runid=297e2e96384f20ba73500fe6b13f1f98666ec3bb sampleid=no_sample read=413 ch=234 start_time=2024-06-18T10:27:36Z model_version_id=dna_r10.4.1_e8.2_5khz_400bps_sup@v4.2.0 barcode=barcode24
AGGATCCGCTTTTATTGGGTATGTTTTACCTTGAAGACAAATATCTTTGGGGAGCAACAGTTCTTACTAATATTTTATCTTCAATTCCATTTTTAGGGAAAAAAATTGTTTTTTCAGTTCAAGGAGAAGTTTCCGTTGATAATCCTACATTAAATCGATTTTTTTCTTTACATTTTTTAATACCTTTAATAATTTTAGCTATATTGATAATTCATTTATCTATTCTTAGTGAAAAAGGCTCATCTAACCAAATAGGATTAAATTCAAGAAAAGATAAAATCTATTTTAATAAAAGATTTATATTTAAAGATTTAATTTCTTTAATATTAATAGTAATATTTTATTGCTTAATGTTGTTCATTTTTATTGATTTTCATTTTCAGTCGCAAAAGGAAAATTTTTTTCCAGCTGATCCTTTAAATACACCTTTACATATTAAACCTGAATGATACTTTATATTTGCTTACGCAATTTTACGATCTGTACCAA
+
0/.,0,,('''(-()*)).223346677766600222----6665655)220*000001,++)))'(+2223446877777633233411115=54445:=>@<:887555599(&%%&%(**+,*)))&&&&-*+-.05544445765444455211224@ABB@<<:5566677:C>:7544457898533346476865.,)'''''+,,+++++-))&&'113/001127787555556666787878675444446668666666698644445553333453101116889998866667::54445545498;<;:764455565333234558<778''((').(((&&&&&(019;999655559111112,+))'&&&&.-)65579::;@C@@?;87666566679;;<<:9765434:59:988888876666665556678999655667887200002:;<<5000017898898
@d4b6bbbb-1aef-456d-8dd1-b2a6c710027c runid=297e2e96384f20ba73500fe6b13f1f98666ec3bb sampleid=no_sample read=411 ch=234 start_time=2024-06-18T10:27:34Z model_version_id=dna_r10.4.1_e8.2_5khz_400bps_sup@v4.2.0 barcode=barcode24
AATTATAGGATCCGCTTTTATTGGGTATGTTTTACCTTGAAGACAAATATCTTTTTGGGGAGCAACCGTACTACTAATATTTTATCTTCAATTCCATTTTTAGGGAAAAAAATTGTTTTTTGAGTTTGAGGAAGATTTTCCGTTGATAATCCTACATTAAATCGATTTTTTTCTTTACATTTTTTAATACCTTTAATAATTTTAGCTATATCAATAATTCATTTATCTACTCTTCATGAAAAAGGCTCATCTAACCAAATAGGATTAAATTCAAGAAAAGATAAAATCTATTTTAATGAAGACTTATATTTAAAGATTTAATTTCTTTAATATTAATAGTAATATTTTATTGCTTAATATTATCATTTTTTATTGATTTTCATTTTAGATAGCAAAGGAAAATTTTTATTCCCAGCTGATCCTTTAAATACACCTTTACATATTAAACCTGAATGATACTTTATATTTGCTTACGCAATTTTACGATCTGTACCAA
+
@HHF@@??@DGGM<;;;;=9(((()=JJ{K{{K{XAGG77HEFMG{JLNQHFE?<:89:;@@=/..)((())++,<=>CCEHIF{HHIGGEHGMJCA>IHDCCFJE{>{{{{LGJJJ{GHQDB>>?<34MKH{JJEHGGRG??AJI{H{GMGOIKKILHHQDECDBCCJKGA7111)*677764<7778DGELG@BC@@??@KFIEHECEBDGGGI{MNHIHGJK{LL{:::9:JKIF{HIJIIGIGIKEHHHIKHJIIEGHCDEEGHIFGFFECECGDBDEDCLIHFCEED>=***&')((+((((:BBB;E{EAAA=:<BAG9998-++-;<;;?BCDDBBBBCDG@>>:99+(((322-+*;;<<BDHCGDECDDFIDHCDG<9;:621211445?@CCD@?<:,++)),*+;?ACFGEDCA>?ABA>9945353<@DA@AABBBAA@@??>?@??AA@@@>>=??@B@<:77789ADED@876..--.5699
@bc6d2e7e-a109-4d37-8e55-84b8cb6ae382 runid=297e2e96384f20ba73500fe6b13f1f98666ec3bb sampleid=no_sample read=400 ch=232 start_time=2024-06-18T10:27:37Z model_version_id=dna_r10.4.1_e8.2_5khz_400bps_sup@v4.2.0 barcode=barcode24
TGGTACAGATCGTAAAATTGCGTAAGCAAATATGAAGTTGTACATTCAGGTTTAATATGTAAAGGTGTATTTAAAGGATCAGCTGGAAAAAAATCTTCCTTTGCTATTCTAAAATGAAAATCAATAAAAAATGATAATATTAAGCAATAAAATATTACTATTAATATTAAATTAAATCTTTAAATATAAATCTTTTATTAAAATAGATTTTATCTTTTCTTGAATTTAATCCTATTTGGTTAGATGAGCCTTTTTTTCATGAAGAATAGATAAATGAATTATTGATATAGCTAAAATTATTAAAGGTATTAAAAAATGTAAAGAAAAAAATCGATTTAATGTAGGATTATCAACGGAAAATCTTCCTCAAACTCAAAAAACAATTTTTTTCCCTAAAAATGGAATTGAAGATAAAATATTAGTAATAACTGTTGCTCCCCAAAAAGATATTTGTCTTCAAGGTAAAACATCCCAATAAAAGCGGATCCTATAATTA
+
NJMKN{LSKLMH{G{{KK{IINMJQKIEFGFCC322213&&&%%%%&----3CAADDFEFBBDN{J{V{{MJJG{LMMG;-,,,,--45:R{{HGGOIH{{{EFGIGDBBA@A=<88778:@;:::;:9999?CDDCIFK{EH{IFEM{JYKJFI{ZBBBBANJL{HHH@56DCFF{YKMMOL{LOSO{KNTQ{K{O{JQKGGHM{K{OI{HI5555>4:9//;99;BCFHL{KRJGDCGF43334<52222.*)19:CCGKL{KGIIIXGO{KKJ{{{{{{{LGK{{{I{INN{M{K{{JEILKP{{{{B>8>EM{851232<?KI{{{QRBBDEDKG{HN{PH{HQP{GFSGHIFGK{KQIB>>>=>?>>?B????GK{ILHKMI{{MEEH2J{N{{{KFIFZHHRFDFLGDGMFINJIIDEEEGCDGCBE?86(((0)9::DDFEFFFHJFHNGK]XHDDEFIIGFC=<<;<?>@B72DDDA?@?A?A@@@A1
@212432e4-e9ff-4187-93f5-3948d03e9d61 runid=297e2e96384f20ba73500fe6b13f1f98666ec3bb sampleid=no_sample read=398 ch=232 start_time=2024-06-18T10:27:35Z model_version_id=dna_r10.4.1_e8.2_5khz_400bps_sup@v4.2.0 barcode=barcode24
TGGTACAGATCGTAAAATTGCGTAAGCAAGTATAAAGTATCATTCAGGTTTAATATGTAAAGGTGTATTTAAAGGATCAGCTGGAAAAAAATTTTCCTTTGCTATTCTAAAATGAAAATCAATAAAAAATGATAATATTAAGCAATAAAATATTACTATTAATATTAAAGAAATTAAATCTTTAAATATAAATCTTTTATTAAAATAGATTTTATCTTTTCTTGAATTTAATCCTATTTGGTTAGATGAGCCTTTTTCATGAAGAATAGATAAATGAATTATTGATATAGCTAAAACTAAAGGTATTAAAAAATGTAAAGAAAAAAATCGATTTAATGTAGGATTATCAACGGAAAATCTTCCTAGAAACTCAAAAAACAATTTTTTTCCCTAAAAATGGAATTGAAGATAAAATATTAGTAATAACTGTTGCTCCCAAAAGATATTTGTCCTCAAGGTAAAACATACCCAATAAAGCGGATCCTATAATTA
+
HNEPL{IQCBBABGFVIIOITOJFMJ{JGGGLLOIDABEBA@@FGL{PIHIN{SHIC@BA@FJIHKO{SGN{LFMP{D+((((((;<>AHE55555CKFKCDJP{OECEDEHHFHIG{{GHIIGIKGCHKI{HA@A@?@>?@HIDEEG{HJKHHBBDDCNHHJ{HMIHOEHJLGKO{{N{IL{K{JNEEBB@79766325588:ECFDCCBCGI{KFJDD;HGAAA@@GFHLM{IH<==<<NGHGFEJHGEEGMK{OMGGE{FCCCCDB@>51589999:DDDDEGGEAAB>000/*)'&'/62*****BGFEB@@>?@CFGFJIGJLF;;;;<EFDDB@@@@CFEED??><<==?IGGJDC?@((((((=98999HHDDDCEQFI{`JH?4G{EBCBBABEBDCDDBBCBDFEEB@A=<<<>>=????@?=*(%%%%&(,9=<=?CDACBCCCBB@@B00007A://./)/**87*:AF:7769000112:
@2a599647-1e0f-45b7-9ee7-44127e6ed9b6 runid=297e2e96384f20ba73500fe6b13f1f98666ec3bb sampleid=no_sample read=497 ch=219 start_time=2024-06-18T10:27:35Z model_version_id=dna_r10.4.1_e8.2_5khz_400bps_sup@v4.2.0 barcode=barcode24
AATTGTGGGATTCGCTCTTATTGGGTATGTTTTACCTTGAGGACAAATATCTTTTTGGGGAGCAACAGTTATTACTAATATTTTATCTTCAATTCCATTTTTAGGGAAAAAAATTGTTTTTTGAGTTTGAGGAAGATTTTCCGTTGATAATCCTACATTAAATCGATTTTTTTCTTTACATTTTTTAATACCTTTAATAATTTTAGCTATATCAATAATTCATTTATCTATTCTTCATGAAAAAGGCTCATCTAACCAAATAGGATTAAATTCAAGAAAAGATAAAATCTATTTTAATAAAAGATTTATATTTAAAGATTTAATTTCTTTAATATTAATAGTAATATTTTATTGCTTAATATTATCATTTTTTATTGATTTTCATTTTAGAATAGCAAAGGAAAATTTTTTTCCAGCTGATCCTTTAAATACACCTTTACATATTAAACCTCAATGATACTTTATATTTGCTTACGCAATTTTACGATCTGTACCAA
+
,..1'&&&&&&*'%&&&&&&'2001:FEEDCEE?@631+,444233923O?A@DDCBEDDFDCBAA?>>?>@A@AAB@ABAADC>A@@AABAA@@BBBEGLIE{E@:?MJ{{{HH@@BECQPCA@@@988862113---.48,,78=@><<<==????@?>?>:8999<IJGG<:3/.0??@AEIIEC?===>@DBCB?<<=@CDB?>=====<==<<>><8771(112/.---0-.3;;;;<?==<=?@@.---.;;<>=>=<<===>@?B876669=?><;;;=>?===<<=>=<::::===>>>=><<<;3@D1000164--=--00/3::99:9:98898:;=?CFAA6&%%%%&..2544<>>>=?A??@@>====A;54450,,,,40116776999:9999;?AB?=92,,,-:33344.........)*.*+..+)...044=21111:;;<<>=>>=<<<<<<<;943334=?<76(''''))*23:;
@25917f59-c8df-45ae-8acb-a743b365ec63 runid=297e2e96384f20ba73500fe6b13f1f98666ec3bb sampleid=no_sample read=1577 ch=215 start_time=2024-06-18T10:27:33Z model_version_id=dna_r10.4.1_e8.2_5khz_400bps_sup@v4.2.0 barcode=barcode24
TGGTACAGATCGTAAAATTGCGTAAGCAAATATAAAGTATCATTCAGGTTTAATATGTAAAGGTGTATTTAAAGGATCAGCTGGAAAAAAATTTTCCTTTGCTATTCTAAAATGAAAATCAATAAAAAATGATAATATTAAGCAATAAAATATTACTATTAATATTAAAGAAATTAAATCTTTAAATATAAATCTTTTATTAAAATCAGTACTCTTTCTTGAATTTAATCCTATTTGGTTAGATGAGCCTTTTTCATGAAGAATAGATAAATGAATTATTGATATAGCTAAAATTATTAAAGGTATAAAAAATGTAAAGAAAAAAATCGATTTAATGTAGGATTATCAACGGAAAATCTTCCTCAAACTCAAAAAACAATTTTTTTCCCTAAAAATGGAATTGAAGATAAAATATTAGTAATAACTGTTGCTCCCCAAAAAGATATTTGTCTTCAAGGTAAAACATACCCAATAAAAGCGGATCCTATTCATCA
+
::87777787522233888640///078899866776776777777877778:876555677765556678776545456678988::<8888=7=:65/)*:97777789:;89889:9998765676666655567766566778888876665565666776777866667;988767789==9755456779;>=:841221,----,,,,/0+00+,677:766444668:9766644433443348==<987665565555555999898899976665665677788877765655554(()5::975555799:;<>=<60000099886444445433332....089875444588887888755543456;=?>>=<:78888987555566666666677865544232234456566568888998897655567776556776660///363--,-&(**350+0'''&&-/-,,)('&%
@e409bfc7-2fe5-4620-8e5e-812cb04d3233 runid=297e2e96384f20ba73500fe6b13f1f98666ec3bb sampleid=no_sample read=2619 ch=211 start_time=2024-06-18T10:27:36Z model_version_id=dna_r10.4.1_e8.2_5khz_400bps_sup@v4.2.0 barcode=barcode24
AATTATAGGATCCGCTTTTATTGGGTATGTTTTACCTTGAAGACAAATATCTTTTGGGGAGCAACAGTTATTACTAATATTTTATCTTCAATTCCATTTTTAGGGAAAAAAATTGTTTTTTGAGTTTGAGGAAGATTTTCCCGTTGATAATCCTACATTAAAATCGATTTTTTTCTTTACATTTTTTAATACCTTTAATAATTTTAGCTATATCAATAATTCATTTATCTATTCTTCATGAAAAAGGCTCATCTAACCAAATAGGATTAAATTCAAGAAAAGATAAAATCTATTTTAATAAAAGATTTATCTTTAAAGATTTAATTTCTTTAATATTAATAGTAATATTTTATTTGCTAATATTATCATTTTTTATTGATTTTCATTTTAGAATAGCAAAGGAAAATTTTTTTCCAGCTGATTTTTTAAATACACCCTTACATATTAAACCTGAATGATACTTTATATTTGCTTACGCAATTTTACGATCTGTACCAAGGT
+
2211/////00/.,,,,.8633211000+**++''''*()3.-**''%',)()*1/65343333333222222111/000010-+)))(',..02233446((((13345554445664431112222440+*))(((+*,*(((&''((001133322224303.---.798:9640)332358<=:5332234655211124984432110011221112234445543222345343222110//01233222333342210000122253345444542111234333455774111031101012----.551000/..22425676532111111//00023459865+(**''(11122222456943112235578555589211..../233533456667997651123,,,,,3398753200000/40003211112122333322233457565445666551----.56770----/5433)((()*
@f79fdeb5-b755-4704-a6e7-82242949f565 runid=297e2e96384f20ba73500fe6b13f1f98666ec3bb sampleid=no_sample read=6670 ch=200 start_time=2024-06-18T10:27:34Z model_version_id=dna_r10.4.1_e8.2_5khz_400bps_sup@v4.2.0 barcode=barcode24
TGGTACAGATCGTAAAATTGCGTAAGCAAATATAAAGTATCATTCAGGTTTAATATGTAAAGGTGTATTTAAAGGATCAGCTGGAAAAAAATTTTCCTTTGCTATTCTAAAATGAAAATCAATAAAAAATGATAGTATTAAGCAATAAAATATTACTATTAATATTAAAGAAATTAAATCTTTAAATATAAATCTTTTATTAAAATAGATTTTATCTTTTCTTGAATTTAATCCTATTGGTTGGTGAGCCTTTTTCATGAAGAATAGGTAAATGAATTATTGATATAGCTAAAATTATTAAAGGTATTAAAAAATGTAAAGAAGAAAAAAATCGATTTAATGTAGGATTATCAACGGAAAATCTTCCTCAAACTCAAAAAACAATTTTTTTCCCTAAAAATGGAATTGAAGATAAAATATTAGTAATAACTGTTGCTCCCCAAAAAGATATTTGTCTTCAAGGTAAAACATACCCAATAAACAATGCTGTTTCATTA
+
JHHHGC211112CEFHN{LG{JJHJPHKIJ{JHSJPON{HIK{LGHMSM{PMK{SGKQJJ{ILM{{K{OOH{{_LW{JJJ{KKK{GJIJ{{FFE?=844467KPGLI{RK{WKA>DDDD;::::;;<GLHGJFHL{HJHFOITGFG[K{MI[FIIR{IJIS{GN{QJOILLHL{NG{NM{QMMKKNKKG==<:LHIHLOL{HHHIGIIOEF{{DJ>???=5ED;;;;;D<<{{{GKEG6221*)))/;<>=;<IHKIGGEUHIHPDGEGIOK{CBAAAFJGHJGJFFGEGH{JQJ{K{HHYLFLHJIHFK{I{{HI?555BB@6298CF{{LD<<<<=JKHHLIGFFIIPKI=<<<<CEGIJOO?<<<97678<0....DEDEFFF{FL{{JN>8:?HJLWE@FFHFFFDDCABDFJFHEGBABAABDGDECFECFNBA<DAEC>=DEFDCDFCCCACCBCCCBCCFEEEEBDA712620/'''&&&'''('%%')&
@2d8902da-bb96-49d9-870d-bb08a4070fee runid=297e2e96384f20ba73500fe6b13f1f98666ec3bb sampleid=no_sample read=814 ch=101 start_time=2024-06-18T10:27:38Z model_version_id=dna_r10.4.1_e8.2_5khz_400bps_sup@v4.2.0 barcode=barcode24
TATTTGTACAGATCGTAAAATTGCGTAAGCAAATATAAAGTATCATTCAGGTTTAATATGTAAAGGTGTATTTAAAGGATCAGCTGGAAAAAAATTTTCCTTTGCTATTCTAAAATGAAAATCAATAAAAAATGATAATATTAAGCAATAAAAATATTACTATTAATATTAAAGAAATTAAATCTTTAAATATAAATCTTTTATTAAAATAGATTTTATCTTTTCTTGAATTTAATCCTATTTGGTTAGATGAGCCTTTTTCATGAAGAATAGATAAATGAATTATTGATATAGCTAAAATTATTAAAGGTATTAAAAAATGTAAAGAAAAAATGGATTTAATGTAGGATTATCAACGGAAAATCTTCCTCAAACTCAAAAAACAATTTTTTTCCCTAAAAATGGAATTGAAGATAAAATATTAGTAATAACTGTTGCTCCCCAAAAAGATATTTGTCTTCAAGGTAAAACATACCCAATGAAGCAGACA
+
+**./)****77640111156653011129:99:8888898877889;;9444449988766666665445576785545457689998999:99:<=?A==?:998767789:9;8889:;;888875:8<<987323333336667787767:76610000666676766777788;9777779:;?>:766556668:=<9876777877788438&&&'6)0'&&'2489776667888788::88966-)))+110(((())))*...78778855544/--,,.//5---556===;842223;9767667899843112333:::;;)))))044876654566783)))'(++/7655/..,//5568<;::9::8789;>BDBA@><4:9::<;:9:::;::::9999:;<:87754444698998976776742569>;:899:;;;:::9999999:99:;;420(''()))))0///-
@dc3ea891-b7e3-476d-b528-36c9f2f4c820 runid=297e2e96384f20ba73500fe6b13f1f98666ec3bb sampleid=no_sample read=767 ch=87 start_time=2024-06-18T10:27:37Z model_version_id=dna_r10.4.1_e8.2_5khz_400bps_sup@v4.2.0 barcode=barcode24
TCCGTACAGAGTAAAATTGCGTAAGCAAATATAAAGTATCATTCAGGTTTAATATGTAAAGGTGTATTTAAAAGAATAAGCTGGAAAAAAATTTTCCTTGCTATTCTAAAATGAAAATCAATAAAAAATGATAATATTAAGCAATAAAATATTACTATTAATATTAAAGAAATTAAATCTTTAAATATAAATCTTTTATTAAAATAGATTTTATCTTTTCTTGAACTTAATCCTATTTGGTTAGATGAGCCTTTCTCATGAAGAATAGATAAATGAATTATTGATATAGCTAAAATTATTAAAGGTATTAAAAAATGTAAAGAAAAAAATCGATTTAATGTAGGATTATCAACGGAAAGTCTTCCTCAAACTCAAAAAACAATTTTTTTCCCTAAAAATGGAATTGAAGATAAAATATTGGTAATAACTGTTGCTCCCCAAAAAGATATTTGTCTTCAAGGTAAAACATACCCAATAAAAGCGGATCCTATAATTA
+
.('''%%%*&$$$'-+**&&'))<DIEEFIHGPGNSKO{HN{I{MGP{HMIJI@311114CN{MMO{JK:<;./))''(''*+++AI{N{F@?82.85500EEHGKIHIGJEFJ{{KKb{FIHHL{{{JQL{ITLLNLIIHKDGF?@>;6{::::;JQJFIIT{HGDGJLMHSJJLMOJLIXEMGIJ{JEF?G{HJ{K{H<644C^FDDFEEE{J{GE;000/**((1***EHIKCD><;=<887779;:6100/2...BCCEGFJJFEHFFPHLGI{IKJGINGKKJGFHIJJN{LMGFGISEM{{JIGELG{MG@<...CBCBJH{PHB988896666.*******,/5665<>>ADG==976544556BGIGFILHCCJEG{M{{{=761888{HKFIHIKHFLGJGGFEMKHVHC34GEF{CBCDCHLIECA>>HDFHHFHGHDFHHFGFD?55878>@BEHMHFHNIKBDCDDDDBC><;::<>@@@>>>?
@337e636b-3a9c-4d64-af05-4cf1d08e8df1 runid=297e2e96384f20ba73500fe6b13f1f98666ec3bb sampleid=no_sample read=451 ch=196 start_time=2024-06-18T10:27:37Z model_version_id=dna_r10.4.1_e8.2_5khz_400bps_sup@v4.2.0 barcode=barcode24
TGGTACAGATCGTAAAATTGCGTAAGCAAATATAAAGTATCATTCAGGTTTAATATGTAAAGGTGTATTTAAAGGATCAGCTGGAAAAAAATTTTCCTTTGCTATTCTAAAATGAAAATCAATAAAAAATGATAATATTAAGCAATAAAATATTACTATTAATATTAAAGAAATTAAATCTTTAAATATAAATCTTTTATTAAAATAGATTTTATCTTTTCTTGAATTTAATCCTATTTGGTTAGATGAGCCTTTTTCATGAAGAATAGATAAATGAATTATTGATATAGCTAAAATTATTAAAGGTATTAAAAAATGTAAAGAAAAAAATCGATTTAATGTAGGATTATCAACGGAAAATCTTCCTCAAACTCAAAAAACAGTTTTTTTCCCTAAAAATGGAATTGAAGATAAAATATTAGTAATAACTGTTGCTCCCCAAAAAGATATTTGCCTTCAAGGTAAAACATACCCAATAAAAGCGGATCCTATAATTA
+
?>>>{ULJMH=<<<<IHHGHGEEFKFK{{JP{JIN{PLHH{{GKHHHFJ{QKOJJJKNO{JKOPNJQ{LGLJ{F{H{KIG{{KEBDEN{{NHFK{I{=<?67{LK{J{IM{NIG{HIK{LXK{JSOM{{GIN{WI{MNKPJLI@????{LIMHNHGHIII{JHIIHLOLI{KK{{H{N{{RLNKJLGKGIEGGWGH{JL{JJM{{MKGHKHGKDDEIFDC?==87D{{{JH{IJ{JJQIJIIGGHI{JHI{MGWHIJLK{{{HECDEHFGOPQJIFEFEKII{HJH{{JKLFK{JQFEEBBEFLHQHHZGHIJL{LKOE555@BG{K{{{{JFHJFMJI{G{GEH{{{MVGF{KGIIO{L{K{IHHEGIFGG{{J{{{NPGLHJ{LIM{IF{C9I{BFI\IHKIG{IHDMJKHU{GHHKHHGFHGIFKJKKIEHFGG{CF=>==_H{FLEGHGWJMH{IMPJI?@?@HJFLIFHEDFBBC@6GGEC@>>>>@>=>=<
@e87fa1df-0513-4657-94cf-6fcd54e4002f runid=297e2e96384f20ba73500fe6b13f1f98666ec3bb sampleid=no_sample read=5058 ch=195 start_time=2024-06-18T10:27:36Z model_version_id=dna_r10.4.1_e8.2_5khz_400bps_sup@v4.2.0 barcode=barcode24
AATTATAGGGATTTACGCTTTTATTGGGTATGTTTTACCTTGAAGACAAATATCTTTTTGGGGAGCAACAGTTATTACTAATCATTTTATCTTCAATTCCATTTTTAGGGAAAAAAATTGTTTTTTCGTTGAGAAAGTATTACCGTCATAATCCTACATTAAATCGATTTTTTTCTTTACATTTTTTAATACCTTTAATAATTTTAGCTATATCAATAATTCATTTATCTATTCTTCATGAAAAAGGCTCATCTAACCAAATAGGATTAAATTCAAGAAAAGATAAAATCTATTTTAATAAAAGATTTATATTTAAAGATTTAATTTCTTTAAATATAAATCTTTTCTAAAATAGATTTTTTATCTTTTCTTGAATTTAATCCTATTTGGTTAGATGAGCCTTTTTCATGAAGAATAGATAAATGAATTATTGATATAGCTAAAATTATTAAAGGTATTAAAAAATGTAAAGAAAAAAATCGATTTAATGTAGGATTATCAACGGAAAATCTTCCTGCAACTACAAAAAACAATTTTTTTCCCTAAAATCAAAATGAAGATAAAATATTAGTAATAACTGTTGCTCCCAAAAAGATATTTGTCTTCAAGGTAAAACGTCCAATAAAAGCGGATAGATTA
+
0;;D::,+++++2,())))-.0.3ACFFELIHJKHKH{GGNEQGI{{KHKHCD??><=>>AABDDCDDDBB@?325&&&%&&%$$$%'))),*))*A<;;;;GMHNMHFPEOHZK{I6200.1024*(((()*(**))''''(((-''''(ADEH{KKHM{OKRNHJNNJ{L{{{FEB<DJIM{HN{LR{IMI{J{K{LLYJF{{PMGHGNKJK{{HKM{{{{JJIKJH{NMQIIJIJIE{{H{{{{{{OK{{HIHGJG{NILHIN{GL{JKHHEJL{LPILK{G@JEGIPLPLK{XLIJL{JOOJI{HD?<==67DEF{JINFF{{J{HKGJ{P{{GMKMBAAA6++)))+*/////754EFG@@@@A;DE:9978:CEH:9987742366,,,,''(((00BDEA?AAFEEEJDEDDCDCJE>@@@@I@AAABLGJEJ{HJJMHVKDB::;<8877885.++:9,,,,-EEKGK{{{MG?>>=@DDEC<:6667>AA544//:868?>,)))+1''''&)'&&&',7:974449KCEDB98-7:965,))((*,//89988:75:76)(((+,.012112226557.8>@IGEHCBBA<?@=<<<HHELNGGGHAA??=?FFGMGSICA?><::9:;
@cc478d10-8a56-41db-8329-5dc3f18bdb42 runid=297e2e96384f20ba73500fe6b13f1f98666ec3bb sampleid=no_sample read=5052 ch=195 start_time=2024-06-18T10:27:34Z model_version_id=dna_r10.4.1_e8.2_5khz_400bps_sup@v4.2.0 barcode=barcode24
AATTATAGGATCCGCTTTTATTGGGTATGTTTTACCTTGAAGACAAATATCTTTTTGGGGAGCAACAGTTATTACTAATATTTTATCTTCAATTCCATTTTTAGGGAAAAAAACTGTTTTTTGAGTTTGAGGAAGATTTTCCGTTGATAATCCTACATTAAATCGATTTTTTTCTTACATTTTTTAATACCTTTAATAATTTTAGCTATATCAATAATTCATTTATCTATTCTTCATGAAAAAGGCTCATCTAACCAAATAGGATTAAATTCAAGAAAAGATAAAATCTATTTTAATAAAAGATTTATATCTAAAGATTTAATTTCTTTAATATTAATAGTAATATTTTATTGCTTAATATTATCATTTTTTATTGATTTTCATTTTAGAATAGCAAAGGAAAATTTTTTTCCAGCTGATCCTTTAAATACACCCTTACATATTAAACCTGAATGATACTTTATATTTGCTTACGCAATTTTACGATCTGTACCAA
+
AAAB88556;BAA>=>=;444444@BDD=7652.,))(&&(6>=<=<CN{CAB?<9;BCCAEDABB==>====97200139FHI@DEDG::::;FGHKPL{{D@@839GIL{L((((({JF7000004/0CDH{ICC>=A:@22:DJKPLJ{I{IIKJJJ{JKKJGE{DFN{{8/0**BHURQ{{SJ{NPG{{{O{G{R{H{G\{NHHFKKHH{HK{G{CEEEFJN??>>?JNRG{GILJ{R{{{{HMI{G{JJJHQGFFA????EDID@@<;;;;EGPHN{KL{{N{HFH>DGGFCDRJ{L{KO{PK{{{{LHWKI{F{FJ{{UK[K{AHKQM{K{MFIFGEYIL{R{Q{IGHJKNLNOK[{{TFIIPL{{JIHYL{IKNOETI{{M{L{KN{JJ{QH{PJQ{P{{O{{{ED67CLOHHHIILQGHHHHJECA)(4((BKGE{GEIDGIEIGFDFEFBDFEEIFCFGDHJGFC@@??AE{SFE87778>>?H{DJ
@066dd37d-95b3-4013-969b-f608753ef1a8 runid=297e2e96384f20ba73500fe6b13f1f98666ec3bb sampleid=no_sample read=1151 ch=88 start_time=2024-06-18T10:27:37Z model_version_id=dna_r10.4.1_e8.2_5khz_400bps_sup@v4.2.0 barcode=barcode24
TCATTACCATCGTAAAATTGCGTAAGCAAATATAAGGTATCATTCAGGTTTAATATGTAAAGGTGTATTTAAAGGATCAGCTGGAAAAAAATTTTCCTTTGCTATTCTAAAATGAAAATCAATAAAAAATAGATAATATTAAGCAATAAAATATTACTATTAATATTAAAGAAATTAAATCTTTAAATATAAATCTTTTATTAAAATAGATTTTATCTTTTCTTGAATTTAATCCTATTTGGTTAGATGAGCCTTTTTCATGAAGAATAGATAAATGAATTATTGATATAGCTAAAATTATTAAAGGTATTAAAAAATGTAAAGAAAAAAATCGATTTAATGTAGGATTATACAACGAAAATCTTCTCAAACTCAAAAAACAATTTTTTTCCCTAAAAATGGAATTGAAGATAAAATATTAGTAATAACTGTTGCTCCCCAAAAAGATATTTGTCCTCAAGGTAAAACATACCCAATAAAAGCGGATCCTATAATTA
+
4(((''**+(&&''*0///,**+,05ACIKG{G{KFFILQTIFO:9:9:{IK{Q{PDC;;;AK{H{{KK{HEDDDGDA:9::;DCBNS{{{{{{{FOGDF?E{DDC==766:C@ABBFJC>>><=@;:42)(((*//06933889>?ADEBCG66666CDDGKKOL{NG{JK{{W{LMKKJG{LI{{{{VHILHIG{M{MJG963/.----4>A;BAFJFEB@8))8=B{EE{G{{FBB@>>BCMIKHOJ{KDB>CBA@<>1000569;<@@;9::77777FJIIFRHIHII{DIGH{{JE{KGHK{KGEA1///{IGDDACCE{CCI{{{M<9999;97633++++/0//*(''&''''(23310(((0237@?BIFGDEFFFHJKN{{F@6+GF{{PIJDCFCH@????CCCIEJFJEBBCBCCBBA@85555=8760.344LKKIFBFDDD=<=2-,+*,,-45AAACADD6?BAA@AA@::999<=@?=<<<=
@680fadfc-bd19-41ab-8395-6e164209f87b runid=297e2e96384f20ba73500fe6b13f1f98666ec3bb sampleid=no_sample read=6641 ch=193 start_time=2024-06-18T10:27:37Z model_version_id=dna_r10.4.1_e8.2_5khz_400bps_sup@v4.2.0 barcode=barcode24
ATTATAGGATCCGCTTTTATTGGGTATGTTTTACCTTTGAAGACAAATATCTTTTTGGGGAGCAACAGTTATTACTAATATTTTATCTTCAATTCCATTTTTAGGGAAAAAAATTGTTTTTTGAGTTTGAGGAAGATTTTCCGTTGATAATCCTACATTAAATCGATTTTTTTCTTTACATTTTTTAATACCTTTAATAATTTTAGCTATATCAATAATTCATTTATCTATCTTCTCATGAAAAAGGCTCATCTAACCAAATACATCAGGATTAAATTCAAGAAAAGATAAAATCTATTTTAATAAAAAGATTTATATTTAAAGATTTAATTTCTTTAATATTGATGACATGTTTTATGCTTAATATTATCATTTTTTATTGATTTTAACCATAGATGGCAAAAGGAAAATTTTTTTCCAGCTGATCCTTTAAATACACCTTTACATATTAAACCTGAATGATACTTTATATTTGCTTACGCAATTTTACGATATCTACCAA
+
...)('&&,++,+*+,,,,,777888889:88998;9/((=;:999::9999:;@A?>=;<:988888899:;::::89888;<::888422118989;;=>////4;@@A@@>>=<>>>A<876664./058:;>;;;89;656667544456888888788656779?>@>9222.187899:==;976556,))8866796////78666667655568;<=:=63-+,-++*+,,./699;999999:9988899:;80*))'''''/0///587755469;=54+((*2.,,+,677:878::;9:889::6510((7788983399:,,,,,8500/($#$$$$$%&&&%%%%%%''./997776:::<C@><77355555/43222.--,--211542<779=>>>@BBCB>448;977778:?<<;:8788655:69;988889888989887888777889999:::9986565689>?740/0++++**('&
@a4867143-a6ad-45cf-950c-a6e72d1874c3 runid=297e2e96384f20ba73500fe6b13f1f98666ec3bb sampleid=no_sample read=452 ch=189 start_time=2024-06-18T10:27:37Z model_version_id=dna_r10.4.1_e8.2_5khz_400bps_sup@v4.2.0 barcode=barcode24
TGGTACAGATCGTAAAATTGCGTAAGCAAATATAAAGTATCATTCAGGTTCAATATGTAGAAGGTCTATTTAAAGGATCAGCTGGAAAAAAATTTTCCTTTGCTATTCTAAAATGAAAATCAATAAAAAATGATAATATTAAGCAATAAAATATTACTATTAATATTAAAGAAATTAAATCTTTAAATATAAATCTTTTATTAAAATAGATTTTATCTTTTCTTGAATTTAATCCTATTTGGTTAGATGAGCCTTTTTCATGAAGAATAGATAAATGAATTATTGATATAGCTAAAATTATTAAAGGTATTAAAAAATGTAAAGAAAAAAATCGATTTAATGTAGGATTATCAACGGAAAATCTTCCTCAAACTCAAAAAACAATTTTTTTCCCTAAAAATGGAATTGAAGATAAAATATTAGTAATAACTATTGCTCCCAAAAAGATATTGTCTTCAAGGTAAAACATACCCAATAAAAGCGGATCCTATAATTA
+
OFDG{MI{{JJ{GJIKK{[I{LIMMJ{NGFOLMGIHL{MKN{IJDEHDIIH><=210+((&&)*F>=>==<77GFILJCC@A@CGGCDEK{{IPOPIHCBB@ANHFQ{{JIGIHNFIHNHEEBCCFGSFGJVL\VHFGK{HIFJM`JIOLGAKUIIIG{{IJ{JP{KNGGNILMIHGNKUKIDE@@BCCA<,,'),,,-;@DEBEDDBA@@@A;5J<?>A51=;9::7:745LCBBCFIHJFJLJ{KRIGIOKJMLNNIH{IRHIKIHMHJFLJK{LMI{IHDA-,,,,88<==@GJIKH/////PKHFG{IXHLK{KJ{LI{H{MML{{{MJNIGIJMR{O{M{{MWPIIOKJ{JLGJJKGQNJ=40017DKJLFEJKJP\HKGIIGHLH@>8--CJLNMEEEMNGEIEHFJLK{{HIHIA@@?=>9854,,+)(*)++*,048872113**)((()0=CLF{J{NIHHIRJDEKGYJGIFDCA@=====DEEED
@581e457b-48d8-43bd-a91d-4afe014dd2ed runid=297e2e96384f20ba73500fe6b13f1f98666ec3bb sampleid=no_sample read=450 ch=189 start_time=2024-06-18T10:27:35Z model_version_id=dna_r10.4.1_e8.2_5khz_400bps_sup@v4.2.0 barcode=barcode24
TGGTACAGATCAGTAAAATTGCGTAAGCAAATATAAAGTATCATTCAGGTTTAATATGTAAAGGTGTATTTAAAGGATCAGCTGGAAAAAAATTTTCCTTTGCTATTCTAAAATGAAAATAAATAAAAAATGATAATATTAAGCAATAAAATATTACTATTAATATTAAAGAAATTAAATCTTTAAATATAAATCTTTTATTAAAATAGATTTATCTTTTCTTGAATTTAATCCTATTTGGTTAGATGAGCCTTTTTCATGAAGAATAGATAAATGAATTATTGATATAGCTAAAATTATTAAAGGTATTAAAAAATGTAAAGAAAAAAATCGATTTAATGTAGGATTATCAACGGAAAATCTTCCTCAAACTCAAAAAACAATTTTTTTCCCCTAAAAATGGAATTGAAGATAAAATATTAGTAATAACTGTTGCTCCCCAAAAAGATATTTGTCTTCAAGGTAAAACATACCCAATAAAAGCGGATCCTATAATTA
+
*(*+))**(''&%$%(;EIC;::;;CRILIL{P{KTHLHHQJLGF{KGIMKPPI{L{JLKX{HLJJ{{KJPJJLKLJM{NHOMKLIGIZN{KOFD06>//,(*JHIK=>=>>JIBB@CE6(((((@FHK{MH{OLK{M{IKJL{JFGF{JCFL{{{GEI{KJNLJIIEDFGLKJPOG{IKGE{{LN{{{IJLHCKJQT{FFIJTSINIJ{{FF9{CTNIKDKF@@@>>BLI{{MPKGM{CCBBCFEF>>==>EEEGBBD{GJGHcIGNHHIBFHIKIJHGIVH{{MI{JGH{NGPJ{KNK{J{HKM{E{><<=>{{JIHHGFIGJL{{{{{HOKHMHIQI{{HGNIJJ{{{{N{H^PH{JJG{EFCDABDEDJOB@AA{{{LQ{J{IM{PA@>B4IHHLIPMGEJJN666.....EGD{HIFI{IKHKJFHG{QIDB,,,,,?A@{{JGHIRLJFKEC=;<BPGKKSHGJJI{JGJJHJHKMKJJGHGJFDBBHGR{J
@05814805-1468-4d25-8e97-cb1db254e34b runid=297e2e96384f20ba73500fe6b13f1f98666ec3bb sampleid=no_sample read=611 ch=76 start_time=2024-06-18T10:27:37Z model_version_id=dna_r10.4.1_e8.2_5khz_400bps_sup@v4.2.0 barcode=barcode24
TGGTACAGATCGTAAAATTGCGTAAGCAAATATAAAGTATCATTAGTTAATATGTAAAGGTGTATTTAAAGGATCAGCTGGAAAAAAATTTTCCTTTGCTATTCTAAAATGAAAATCAATAAAAAATGATAATATTAAGCAATAAAATATTATCATTTTTTATTGATTTTCATTTTAGAATAGCAAAGGAAAATTTTTTCCAGCTGATCCTTTAAATACACCTTTACATATTAAACCTGAATGATACTTTATATTTGCTTACGCAATTTTACGATCTGTACCAA
+
{SKIKKLIK{GHGHIO\{OIHHHFGHGH?5//,+,,+,+++++,*'&&%%''((*+11@N{<;:::>66?EHIFBC=>>*))))*28322163/22.))@>>>=<BABGIJMEHMRIKLFHJC?>;;;?IHIGGFJEIMJI{JA<<;;;;;;;FHCDHN{{LJBCBA<CA+++++C=:972'''&&&&(359;>A@DFKDA;99:9:D::::D:;PFHNHIEHHEEJKHGFHGIHHIHFGGEINLDFHHIEMI{{{M{K{GHJKGEJD{OIHDD94443442,,
@9a4f73b5-d152-4383-855d-7e6c006dadd2 runid=297e2e96384f20ba73500fe6b13f1f98666ec3bb sampleid=no_sample read=834 ch=179 start_time=2024-06-18T10:27:37Z model_version_id=dna_r10.4.1_e8.2_5khz_400bps_sup@v4.2.0 barcode=barcode24
AATTATAGGATCCGCTTTTATTGGGTATGTTTTACCTTGAAGACAAATATCTTTTTGGGGAGCAACAGTTATTACTAATATTTTATCTTCGATTCCAGCTTTTAGGGAAAAAAATTGTTTTTTGAGTTTGAGGAAGATTTTCCGTTGATAATCCTACATTAAATCGATTTTTTTTCTTACATTTTTTAATACCTTTAATAATTTTAGCTATATCAATAATTCATTTATCTATTCTTCATGAAAAAGGCTCATCTAACCAAATAGGATTAAATTCAAGAAAAGATAAAATCTATTTTTAATAAAAGATTTATATTTAAAGATTTAATCCTATTTGGTTAGATGAGCCTTTTTCATGAAGAATAGATAAATGAATTATTGATATAGCTAAAATTATTAAAGGTATTAAAAAATGTAAAGAAAAAAATCAATTTAATGTAGGATTATCAACGGAAAATCTTCCTCAAACTCAAAAAACAATTTTTTTCCCTAAAAATGGAATTGAAGATAAAATATTAGTAAATATGCCCAAAAAAGATATTTGTCTTCAAAGTAGAAGCATACCCAATAAAAGCGGATCCTATAATTA
+
EFEJIJKHGILKWH{KH{J{P{GGFFIPKHK{/-A>88::={LG>CB?DMDLFFGFDHFMKKFOHHKGJLIINMNOMKK{H{HHGJHIJG22222OD?====IDEE;5:{J{{L{SJ{IHL{JHJLCDEACIRJHG{=<<LFE<<<HEJR{MPFHNOI{{G{KAA:::?@IH{{{7776:999::::;IHAA?@AD5HVKPHG{IORNHHINGGIGGLLPHL{{PML{{KJ{LJX{GFFHIGL{SMK{LJK{MIKJILD{KJHGKMO{{IGMQ{HHEG{{GEFFK@D2455-)))*567>@CFKSHII{LG{MMIGM{KKEF{HGLJ{{G{SN>>???=;;88888::AAGBDEA>>76::<?@?AFMDFILGEKFEGJJK{GCDFFL{HKIFB@@@ACKNFFGB?DCIIG@@?@@>FB>>>=>>1*)))*5:;;<AACFIHGQGEGCDIIB><;(((')06::>>>>;;<<DE>53421DKGE:42'+4569;0/0001222BBBA?>CEEGE321./.+-/-..//4964;==><==<:<:::::::::*'%%%%&%%&&'&-777:ABC@@@?A@@<;;;662
@fb785e35-b27f-4dd0-ba66-175f57a1e9ae runid=297e2e96384f20ba73500fe6b13f1f98666ec3bb sampleid=no_sample read=478 ch=71 start_time=2024-06-18T10:27:35Z model_version_id=dna_r10.4.1_e8.2_5khz_400bps_sup@v4.2.0 barcode=barcode24
AATTATAGGATCCACTTTATTGGGTATGTTTTACCTTGAAGACAAATATCTTTGGGGAGCAACAGTTATTACTAATATTTTATCTTCAATTCCATTTTTAGGGAAAAAAAATTGTTTTTTGAGTTTGAGGAAGATTTTCCGTTGATAATCCTACATTAAATCGATTTTTTTCTTTACATTTTTTAAATACCTTTAATAATTTTAGCTATATCAATAACTCATTTATCTATTCTTCATGAAAAAGGCTCATCTAACCAAATAGGATTAAATTCAAGAAAAGATAAAATCTATTTTAATAAAAGATTTATATTTAAAGATTTAATTTCCTTAATATTAATAGTAATATTTTATTGCTTAATATTATCATTTTTTATTGATTCATTAGAATAGCAAAGGAAAATTTTTTTCCAGCTGATCCTTTAAATACACCTTTCATCTAAACCTGAATGATACTTTATATTTGCTTACGCAATTTTACGATCTGTACCAA
+
544411(&%%'%%$$$&+&/1212333334556665665654544554444-*&654544443332323333333345579866556544445678;=>83331;:887776777788<=41000114765543333565))((()).1112311010163**))'''(-2203/)46669:::..-'(44579897544579888877766222234434488787655655-*)*44576876344667777888776555667322012225655544445677544357879655466667886544568954445788898:;:8666555444323334679;:88666778766..-,--.-..211-****+'''&'//00223567765636678:988865554344456:875444445564))))))))4444332111223566865555667,+(((*.67774-----6787666
@e39737d6-9ffe-4abe-a222-bbf46aa0f1fa runid=297e2e96384f20ba73500fe6b13f1f98666ec3bb sampleid=no_sample read=338 ch=178 start_time=2024-06-18T10:27:34Z model_version_id=dna_r10.4.1_e8.2_5khz_400bps_sup@v4.2.0 barcode=barcode24
AATTATAGGATCCGCTTTTATTGGGTATGTTTTACCTTAGAAGACAAATATCTTTTGGGGAGCAACAGTTATTACTAATATTTTATCTTCAATTCCATTTTTAGGGAAAAAAATTGTTTTTTGAGTTTGAGGAAGATTTCCGTTGATAATCCTACATTAAATCGATTTTTTCTTTTACATTTTTAATACCTTTAATAATTTTAGCTATATCAATAATTCATTTATCTATTCTTCATGAAAAAGGCTCATCTAACCAAATAGGATTAAATTCAAGAAAAGATAAAATCTATTTTAATAAAAGATTTATATTTAAAGATTTAATTTCTTTAATATTAATAGTAATATTTTATTGCTTAATATTATCATTTTTTATTGATTTTCATTTTAGAATAGCAAAGGAAAATTTTTTTCCAGCTGATCCTTTAAATACACCTTTTAGTATTAAACCTGAATGATACTTTTATATTTGCTTTAGCAATTTTACGATCTGTACCAA
+
J{QFO{H{{N{KOIHIJM{ONIKLJJ{\JLJKFBA:;0&&&&'+<==>CL{NG0-D>CCCOLIIJMIHJKIG{JI{{{KHJII{UN{VNKMNGLNIPLI{KIDFECC{NM{{{{PLL{{N{G444446246635,*((((42249<<AEMGGIKQLF{NTJJ{MJ{B{{GJQC450)011>HI{IMGZI{MI{CPHJEGCE43333DDDCF{{{RPJJLHHPG{{DFEDII{KKIFCEFJN{KMGHSJ{KKHQHHMMIOKPMKLUGIHM{{FHYG{L{{KJH{IL{R{{IJ@A@A?DIIFFHEIMOJS{MKH{MMM{ILKHPG{J{SKN{K{{KHKGEEEHEGIR{{LOJJNJL{N{GJGKOHRFHCHFLHDCE<=?=<42<79@BDLGGEFCCEJLDMQHHFCA=?>?>=;;=>JGFGSFKLHBBDCBBB@)((*13111//222FEDCCBABEGCBB@A.+B@??<50('(('(()7<<C@EE?D??>>==<??
@3a759f6c-c567-430c-8677-c74679c60a96 runid=297e2e96384f20ba73500fe6b13f1f98666ec3bb sampleid=no_sample read=513 ch=175 start_time=2024-06-18T10:27:35Z model_version_id=dna_r10.4.1_e8.2_5khz_400bps_sup@v4.2.0 barcode=barcode24
TGGTACAGATCGTAAAATTGCGTAAGCAAATATAAAGTATCATTCAGGTTTAATATGTAAAGGTGTATTTAAAGGATCAGCTGGAAAAAAATTTTCCCTTGCTATTCTAAAATGAAAATCAATAAAAAATGATAATATTAAGCAATAAAATATTACTATTAATATTAAAGAAATTAAATCTTTAAATATAAATCTTTTATTAAAATAGATTTTATCTTTTCTTGAATTTAATCCTATTTGGTTAGATGAGCCTTTTTCATGAAGAATAGATAAATGAATTATTGATATAGCTAAAATTATTAAAGGTATTAAAAAATGTAAAGAAAAAAATCGATTTAATGTAGGATTATCAACGGAAAATCTTCCTCAAACTCAAAAAACAATTTTTTTCCCTAAAAATGGAATTGAAGATAAAATATTAGTAATAACTGTTGCTCCCCAAAAAGATATTTGTCTTCAAGGTAAAACATACCCAATAAAAGCGGATCCTATATA
+
{IJJHGIQ{KINHHH{TLPKG{{{INHLNF{{HMMJMKOHGQLFELJL{{{J{{K{K{IP{WN{QKQ{GKL{LF_JXKMJIJIE{JEJH{NHINBDE>:=44HOJIK{K{{IHLJHROLLJL{MHVN{{QGEKEJDEIC;<DLHEJEGNBED@@:97886999?A<889R{{{{KOKHIB{GQG{RFM{FEGSM{PMSIKNMLM{GKBDAC{A>IHDEDB<B@<<;223CEP{M{MK{JLYYHLFJTGLKHH{EINJJTRGHJM{{HHGPJEFJHHNGIGJKMK{{O{KGGYJGKOLLP88888KN{JHHJFIK\{IIHCCCIGMFFN{{{NHMMJ{KOHNIIJLH{JMHGLQDGELILGF;:-++++?DGGINGMHHMLTEB{ILHN{{JIB<999KJLFFGJJHEEEFEDI{IHETHGHIGFEEDGTIMQHIF{666:0DGEGHF{MF{{FKGH/,,-BBDCEUGHKHDIGFFFEGDDECA>>>>?BDDECA;
@2e01082b-8212-4175-af40-c18b66f9b1b9 runid=297e2e96384f20ba73500fe6b13f1f98666ec3bb sampleid=no_sample read=797 ch=79 start_time=2024-06-18T10:27:37Z model_version_id=dna_r10.4.1_e8.2_5khz_400bps_sup@v4.2.0 barcode=barcode24
AATTATAGGATCCCGCTTCTTGGGTATGTTTTCCCTGAAGACAAATATCTTTTTGGGGAGCAACAGTTATTACTAATATTTTATCTTCAATTCCATTTTTAGGGAAAAAAATTGTTCTTTGAGTTTGAGGAAGATTTCCGTTGATAATCCTACATTAAATCGATTTTTTTCTTTACATTTTTTAATACCTTTAATAATTTTAGCTATATCAATAATTCATTTATCTATTCTTCATGAAAAAGGCTCATCTAACCAAATAGGATTAAATTAGCAAAAGATAAAATCTATTTTAATAAAAGATTTATATTTAAAGATTTAATTTCTTTAATATTAATAGTAATATTTTATTGCTTAATATTATCATTTTTTATTGATTTTCATTTTAGAATAGCAAAGGAAAATTTTTTTCCAGCTGATCCTTAAAATACACCTTTACATATTAAACCTGAATGATACTTTTATATTTGCTTACGCAATTTTACCAGATCTGTACCAA
+
6443111101221/**+*&'***555555675..-,-33444556666666576598785544444344445555343335875444642111255677<85444789:8766546767961/...//////10/..,/**+**33000124533343441/0003=@BA;886.0....-/:96433357-**322348;;876654444444333346777800-****)'(+++,//32334445555677778887666666768+++((()0.---3564344467575434535666454434444433445665879:;:865555443211123568;:88766655555556/////;>;86644455:97777894442221122254579:999:999865554444334))1/-11//,++,+,022223354444444333221220)43234577651----/445433,+.//01134453
@b0036262-cf0d-4636-86f6-7452312d2030 runid=297e2e96384f20ba73500fe6b13f1f98666ec3bb sampleid=no_sample read=1500 ch=68 start_time=2024-06-18T10:27:37Z model_version_id=dna_r10.4.1_e8.2_5khz_400bps_sup@v4.2.0 barcode=barcode24
AATTATAGGATCCGCTTTTATTGGGTATGTTTTACCTTTGAAGACAAATATCTTTTTGGGGAGCAACAGTTATTACTAATATTTTATCTTCAATTCCATTTTTAGGGAAAAAAATTGTTTTTTGAGTTTGAGGAAGATTTTTCCGTTGATAATCCTACATTAAATGGATTTTTTTCTTTACATTTTTTAATACCTTTAATAATTTTAGCTATATCAATAATTCATTTATCTATTCTTCATGAAAAAGGCTCATCTAACCAAATAGGATTAAATTCAAGAAAAGATAAAGAATCTTTACTTTAATAAAAGATTTATATTTAAAGATTTAATTTCTTTAATATTAATAGTAATATTTTATTGCTTAATTGTATCATTTTTTATTGATTTTCATTTTAGAATAGCAAAGGAGAATTTTTTTCCAGCTGATCCTTTAAATACACCTTTACATATTAAACCTGAATGATACTTTATATTTGCTTACGCAATTTTACGATCTGTACCAA
+
MJGOHJFRF{HG{FHGN{{HFLHII{{KL{UJ\A@@@A;00BIN{EHGEEKHFPGECCFH=B:6666@BFGG`IN{{ORHSMJM{KJI{GL;:;:;{@<@@ALDEHEBLKK{{{I{K{VYJK{C>===84.--//;=;:7744<9:<@A{HMGIJ{I{MH{{GHJ*****<=>?F755515C?;90=IHXLIIJRK?<>{HJNN{KJ{RFILNJG@@A?@@AAH@HIHHJIKKJLFF?>?7899=MIK{{JNJMG{{{GJ{P{{{LKLGF{GMNL{BHGJNGIDD541+&'&&('&''')))6AB{F{I{JHLM{HGKNN{LL{JJ{K{{K{J{{ILJ{QO{IL{JIHFJ{HRMKLLG{{JEB750-**)**9:;<===<<<<==GKLG>@=:3/@?@GDEDLMGIGI{O{GJFLK{LHEABCNINGH{HG>:=B89EEDA88C88?>=:;=EIRGJG{FECBABCJFFHML{NKHIIJGFDEDEGH{{IJ?>===@?@CEED
@eab4c0eb-1234-4eb8-a801-43e1cff8f8d4 runid=297e2e96384f20ba73500fe6b13f1f98666ec3bb sampleid=no_sample read=770 ch=158 start_time=2024-06-18T10:27:38Z model_version_id=dna_r10.4.1_e8.2_5khz_400bps_sup@v4.2.0 barcode=barcode24
TGGTACAGATCGTAAAATTGCGTAAGCAAATATAAAGTATCATTCAGGTTTAATATGTAAAGGTGTATTTAAAGGATCAGCTGGAAAAAAATTTCCTTTGCTATTCTAAAATGAAAATCAATAAAAAATGATAATATTAAGCAATAAAATATTACTATTAATATTAAAGAAATTAAATCTTTAAATATAAATCTTTTATTAAAATAGATTTTATCTTTTCTTGAATTTAATCCTATTTGGTTAGATGAGCCTTTTTCATGAAGAATAGATAAATGAATTATTGATATAGCTAAAATTATTAAAGGTATTAAAAAATGTAAAGAAAAAAATCGATTTAATGTAGGATTATCAACGGAAAATCTTCCTCAAACTCAAAAAACAATTTTTTTCCCTAAAAATGGAATTGAAGATAAAATATTAGTAATAACTGTTGCTCCCAAAAAGATATTTGTCTTCAAGGTAAAACATACCCAATAAAAGCAGATCCTATAATTA
+
6657888:9942233673321/0001888888667666666777889766678655556665653334478887544345566645;;=<7775.04570=;97767899;;8888::888778768766676677888766665*(((((%%((-0029876555679:999:9665556778976533234469:98875766643444;:87778;::965576977654566765665000000002225766987767655544455788877788:7654333457866775667665644442//078754445598146;;6,(''(*24443332222333440,,,,-67656778766889:99878765556<>@?>=8717678:9866655555656667898765544444444434223,++)-25:98777777788433244434335444543342333355.-,,+--)&&''+,
@2459ec91-0847-4344-b39e-ddb9b866df27 runid=297e2e96384f20ba73500fe6b13f1f98666ec3bb sampleid=no_sample read=762 ch=158 start_time=2024-06-18T10:27:36Z model_version_id=dna_r10.4.1_e8.2_5khz_400bps_sup@v4.2.0 barcode=barcode24
AATTATAGGATCCGCTTTTATTGGGTATGTTTTACCTTGAAGACAAATATCTTTTTGGGGAGCAACAGTTATTACTAATATTTTATCTTCAATTCCATTTTTAGGGAAAAAAATTGTTTTTTGAGTTTGAGGAAGATTTTCCGTTGATAATCCTACATTAAATCGATTTTTTTCTTTACATTTTTTAATACCTTTAATAATTTTAGCTATATCAATAATTCATTTATCTATTCTTCATGAAAAAGGCTCATCTAACCAAATAGGATTAAATTCAAGAAAAGATAAAATCTATTTTAATAAAAGATTTATATTTAAAGATTAATTTCTTTAATATTAATAGTAATATTTTATTGCTTAATATTATCATTTTTTATTGATTTTCATTTTAGAATAGCAAAGGAAAATTTTTTTCCAGCTGATCCTTTAAATACACCTTTACATATTAAACCTGAATGATACTTTATATTTGCTTACGCAATTTTACGATCTGTACCAA
+
/12<;:655667755675536::;<=>>?CE=;99893**++344577:<<<;;B@?><;<99999:99::;;;;<44445565377776676667:<=>AD>;:726:<==>>?@@CDC{E::99;<::<;;===?<=+*;2229;<;77777:97767798755668CIDG860-(-999<?DB>:97778:>9640,**+.)44456665666799:::;<<;=<:97778:=:::977676657889:9:9:998988666668988:9899978876556777877788;=<9989::9999::9766/9:655556;<>:<<<;;9877766643334679<?=<<999776668822999996??976335110+466:63:8765555778:99:8:;;=>>>=<76787556579<:;;:7655(((2(29887544578:*))))7766888::9777/,,,,322224:>@:10//136678752
@5b5d60c3-e3e0-4a18-ad67-f350819e2ccb runid=297e2e96384f20ba73500fe6b13f1f98666ec3bb sampleid=no_sample read=540 ch=157 start_time=2024-06-18T10:27:36Z model_version_id=dna_r10.4.1_e8.2_5khz_400bps_sup@v4.2.0 barcode=barcode24
TGGTACAGATCGTAAAATTGCGTAAGCAAATATAAAGTATCATTCAGGTTTAATATGTAAAGGTGTATTTAAAGGATCAGCTGGAAAAAAATTTTCCTTTGCTATTCTAAAATGAAAATCAATAAAAAATGATAATATTAAGCAATAAAATATTACCATTAATATTAAAGAAATTAAATCTTTAAATATAAATCTTTTATTAAAATAGATTTTATCTTTTCTTGAATTTAATCCTATTTGGTTAGATGAGCCTTTTTCATGAAGAATAGATAAATGAATTATTGATATAGCTAAAATTATTAAAGGTATTAAAAAATGTAAAGAAAAAAATCGATTTAATGTAGGATTATCAACGGAAAATCTTCCTCAAACTCAAAAAACAATTTTTTTCCCTAAAAATGGAATTGGAACTAAAATATTAGTAATAACTGTTGCTCCCCAAAAAGATATTTGTCTTCAAGGTAAAACATACCAATAAAAGCGGATCCTATAATTA
+
833777@33277>??LHHJJHPPHIJOM{JGK{MNQM{R{{{MMMFIHFGMKL{LNFGHJFFNNKHP{JOL{KQKJ{FC?@?>BB=A{M{{FFFEHJEDLAIGCBAADGFINTECDEO{B9999<KKH{Q{NN{{N{KNNJI{KIEGKG{JLEHDDFEEEEO{KLIFEGH{HM{IJ{JKI{K{JMOHOHKOHJP{Q{{KMNJIIUFRMQJLN{MFIHM{{GEGGGOLL{MOPG{GNNNLIJIKLEJOJ{{IFF@2101EFFIHIGNMJGSKHGNLIGINHIGHEHHIHILIEFG{JIMLG{KIHQOMIJKFFGLLPGHEEDFEGJGKH{{H@:::<>IFHLHG{IG{MIGF{{IEHGL{{IJIHEB>>AEIEPHAA@@HGEHOF{QJ{{JEA>5<=>@HJ555555/'''&&&&',122288:<=AEEDGGJGEFID{D;9CFCEGFGCDHGDIFFKDFECDD???8775*)(()//07528771/////111/1*
@2284d3b8-4236-4fc0-a28f-d23300370053 runid=297e2e96384f20ba73500fe6b13f1f98666ec3bb sampleid=no_sample read=3469 ch=154 start_time=2024-06-18T10:27:37Z model_version_id=dna_r10.4.1_e8.2_5khz_400bps_sup@v4.2.0 barcode=barcode24
AATTATAGGATCCGCTTTTATTGGGTATGTTTACCTTTGAAGACAAATATCTTTTTGGGGAGCAACAGTTATTACTAATATTTTCTGTTCAATTCCATCTTTAGGGAAAAAAATTGTTTTTTGAGTTTGAGGAAGATTTTCCGTTGATAATCCTACATTAAATCGATTTTTTTTTCTTTACATTTTTTAATACCTTTAATAATTTTAGCTATATCAATAATTCATTTATCTATTCTTCATGAAAAAGGCTCATCTAACCAAATAGGATTAAATTCAAGAAAAGATAAAATCTACTTTAATAAAAGATTTATATTTAAAGATTTAATTTATTTAATATTAATAGTAATATTTTATTGCTTAATATTATCATTTTTTATTGATTTTCATTTTAGAATAGCAAAGGAAAATTTTTTTCCAGCTGATCCTTTAAATACACCTTTACATATTAAACCTGAATGATACTTTATATTTGCTTACGCAATTTTACGATCTGTACCAA
+
<;9977788;;;977889A=<;76812////9(9::1+''<<<<:;;:;?<<;4323;B@@?=<;;:::;;<=;;;;:<;;;9/+,,,,,,1228;;>?@?@5999>BCDFDCAA?@BBDMH@@@?@?<;<:=>>>@>>0/<6579;<;:::;<==:::;:<=:9:::>@>CEFL>AA@;@?>>@BKIC@><<<<=@@>=<;;<?BB?>=<<;;;;;;::::;<>>>==<<<<=????;;:99:;<;::;<;<<;<<==<==<<;;;<==>>;>=<<<;;<<<:8889:<:;<=>??=<;:::=<<<==?>;:;;;>?6664.(,((.''3315;;:::::;99999:;95B?>>>>??>=@66656.....>CB@==;;;;;@A????B?<;:8777799;;;<===>@AGABA?<;;;:99::<>>9:9365554-,2,-39987788799875543354211158;99899:9644457=?>=83222366666,,
@73920130-35e9-47ac-886a-034ce4467edc runid=297e2e96384f20ba73500fe6b13f1f98666ec3bb sampleid=no_sample read=3433 ch=154 start_time=2024-06-18T10:27:34Z model_version_id=dna_r10.4.1_e8.2_5khz_400bps_sup@v4.2.0 barcode=barcode24
AATTATAGGATCCGCTTTTATTGGGTATGTTACCTTTGAAGACAAATATCTTTTTGGGGAGCAACAGTTATTACTAATATTTTATCTTCAATTCCATTTTTAGGGAAAAAAATTGTTTTTTGAGTTTGAGGAAGATTTCCCGTTGATAATCCTACATTAAATCGATTTTTTCTTTACATTTTTTAATACCTTTAATAATTTTAGCTATATCAATAATTCATTTATCTATTCTTCATGAAAAAGGCTCATCTAACCAAATAGGATTAAATTCAAGAAAAGATAAAATCTATTTTAATAAAAGATTTATATTTAAAGATTTAATTTCTTTAATATTAATAGTAATATTTTATTGCTTAATATTATCATTTTTTATTGGTTTTCATTTTAGAATAGCAAAGGAAAATTTTTTTCCAGCTGATCCTTTAAATACACCTTTACATATTAAACCTGAATGATACTTTATATTTGCTTACGCAATTTTACGATCTGTACCAA
+
2100////.///-,,,-032241000011-,%%))+,)01102224320001,)))377754321110122233332222236533234421112.....767877:<==997632344995421111232/00000)&)/)*,,-2100011233222222.,,,-/69::87-''33369>?:621101254533122698544322111223234467776644322335222///..0022223433344444534200000110322455556532223353333345443221432233653222,55211223322448998743223222212234679;:77544433322222222457::74432234577777::5442122245564555667899888665532111258787422222)).((.4433333223344333233456544334566551----.56660++++-4555566
@c9165a32-c63f-4560-a9d7-1be45a19680a runid=297e2e96384f20ba73500fe6b13f1f98666ec3bb sampleid=no_sample read=477 ch=139 start_time=2024-06-18T10:27:37Z model_version_id=dna_r10.4.1_e8.2_5khz_400bps_sup@v4.2.0 barcode=barcode24
TGGTACAGATCGTAAAATTGCGTAAGCAAATATAAAGTATCATTCAGGTTTAATATGTAAAGGTGTATTTAAAGGATCAGCTGGAAAAAAATTTTCCTTTGCTATTCTAAAATGAAAATCAATAAAAAATGATAATATTAAGCAATAAAATATTACTATTAATAAAGAAATTAAATCTTTAAATATAAATCTTTTATTAAAATAGATTTTATCTTTTCTTGAATTTAATCCTATTTGGTTAGATGAGCCTTTTTCATGAAGAATAGATAAATGAATTATTGATATAGCTAAAATTATTAAAGGTATTAAAAAATGTAAAGAAAAAAATGGATTGATGTAGGATTATCAACGGAAAATCTTCCTCAAACTCAAAAAACAATTTTTTTCCCTAAAAATGGAATTGAAGATAAAATATTAGTAATAACTGTTGCTCCCCAAAAAGATATTTGTCCTCAAGGTAAAACATACCCAATAAAAGCGGATCCTATAATTA
+
>===CCDF31111====>><<;;;::;::;<<<===>??>?=<<<;<<<>??B@?>====>@?@>>=>>??>??>?AAA@?AA2227@AG@@@@AAC@BCCCCA@@@ABBBBB@?>>@@???>===>??>==<::;<<C3...=?>?>>=?@?@?=<<<<>86.--5??@AKEEECBFB/+,7.8;99:7776665:92..14667<=>JCG@?>=C;:;67?BCCBD@@??@@@AACBA@@>><<<==>=BIDB@A@@>=<<<<<<==>???>??>>>>>>==;;::;<>?@@@?==>><<;;;<<::;<B=<99001:=@AAACB@+***,&&'(-1888:=>?=>=977778AC@A76665741031++++;;:;;<=EELHJEED9>FF:::88::9:8888899:<<=;:9976666799:;:::::==>?<??>><;9999:<;<;;;::9889:;;<<:::;:5:7677786333223349;;;;9
@ce62700c-cb68-47ce-bef1-5f154353ac69 runid=297e2e96384f20ba73500fe6b13f1f98666ec3bb sampleid=no_sample read=471 ch=139 start_time=2024-06-18T10:27:35Z model_version_id=dna_r10.4.1_e8.2_5khz_400bps_sup@v4.2.0 barcode=barcode24
AATTATAGGATCCGCTTTTATTGGGTATGTTTTACCTTGAAGACAAATATCTTTTTGGGGAGCAACAGTTATTACTAATATTTTATCTTCAATTCCATTTTTAGGGAAAAAAATTGTTTTTTGAGTTTGAGGAAGATTTTCCGTTGATAATCCTACATTAAATCGATTTTTTTCTTTACATTTTTTAATACCTTTAATAATTTTAGCTATATCAATAATTCATTTATCTATTCTTCATGAAAAAGGCTCATCTAACCAAATAGGATTAAATTAAGAAAAGATAAAATCTATTTTAATAAAAGATTTATATTTAAAGATTTAATTTCTTTAATATTAATAGTAATATTTTATTGCTTAATATTATCATTTTTTATTGATTTTCATTTTAGAATAGCAAAGGAAAATTTTTTTCCAGCTGATCCTTTAAATACACCTTTACATATTAAACCTGAATGATACTTTATATTTGCTTACGCAATTTTACGATCTGTACCAA
+
AAAA???@?@??<::;;=EBA@???>>>>??@B@@=??44A@?@@@BADDDEECDCACCBB@?=<<;<=>>?ACAAA??655541444422;<>?@@ABGHJ>>>>@FHY{{{[MFDDHHGF<<;;:62=A@ABGCCB?.+:44878=9755666>====<:888888;GKIJEBBA?DDCCBAAAA@A@?@@ADIB@=<<<=@@?AB?>======<;;<=>?@@>@@>?>>>?@@;9988;;>==;<<==>>>>?>???>><<<<<<=>=>3333:<96:<<;<;=;<<<>@AA><:::>>>>>?@@?>>>?@>====<55>=??BDC9<;;=>===?<;;;;<>?AECAB@?@??>?===>=99999HGIEAA@????CCA?<;B8667:99:9;;<<<<;9:77765.--000:>???B?;8/,+,>:99988@88C???????>?@==<;:;;;;<===>=<;<<=>==966668=???:222239;=<<<<
@d9da8015-ee6e-4952-a544-cea9c09ec49b runid=297e2e96384f20ba73500fe6b13f1f98666ec3bb sampleid=no_sample read=415 ch=130 start_time=2024-06-18T10:27:34Z model_version_id=dna_r10.4.1_e8.2_5khz_400bps_sup@v4.2.0 barcode=barcode24
AATTATAGGATCCCTGTTATTGGGTATGTTTTACCTTGAAGACAAATATCTTTGGGGAGCAACAGTTATTACTAATATTTTATCTTCAATTCCATTTTTAGGGAGAAAAAAACTGTTTTTTGGTTTGAGGAAGATTTTCCGTTGATAATCCTACATTAAATCGATTTTTTTCTTTTACATTTTAATACCTTTAATAATTTTAGCTATGTCAATAATTGATTTATCTATTCTTCATGAAAAAGGCTCATCTAACCAAATAGGATTAAGAAAATTAGAAAAAGATAAAATCTATTTTAATAAAAGATTTATATTTAAAGATTTAATTTCTTTAAATATAAATCTTTTATTAAAATAGATTTTTATCTTTTCTTGAATTTAATTTTATTTGGTTAGATGAGCCTTTTTCATGAAGAATAGATAAATGAATTATTGACATAGCTAAAATTATTAAAGGTATTAAAAAATGTAAAGAAAAAAATCAATTTAATGTAGGATTATGAACGGAAAATCTTCCTCGAACTCAAAAAACAATTTTTTTTCCTAAAATGAATGAAGATAAAATATTAGTAATAACTGTTGCTCCCAAAAAGATATTTGTCTTCAAGGTAAAACATACCCAATAAAAGCGGATCCTATAATTA
+
FCEL??('''('('&&%(((+455?HHGKGFDCGDA=00ALJEBA@AAF=***)1@IG{IHEGHM{GIGNPHK{{KKKIUGIGP{KK{{H{LQJFGPMG553,'(((*,,,,+,(''))1A?666689AAFI^J{IGGC<,,>BCINKEKI{N{{JNHH{{====?H{N{UIJ8<4+7BBC.A7455BB><<;GEGKDDPMKJDEFHD==<<<EHDE(((((ENECDFDILMIJGBEHJJGKIG{AAAA@HGGFFHGFDFCCA?:51-,,++0+,,,--/1---.:>HFHDDD\EEKH{HEJ{IE{A>@GKED3465?@@@=??@FBBAA@DGEGMCCDFB{EEH00...176:8788:<FCABBBB<8@?99<;>4,*('''(010..12++,+,189??=EIJDBC=---09=?>?@FJG>HMHLLNDK{BA>:5555>=EFDE:75//<>FMEGFB?=?FHHFRNGIHMBA==>>O3,++++134430...3::9))(&&,345;8111155</..-.,,,-/AE@;955;?=@>>550*)*72,++,,4422222DB>GRKBAAABGJFHOMGIE<:7+(':=?IJHJEDGGC;:8767::;<88844434771')((17DFKJ{D???>>BBC<=E
@bb3a52b0-a8aa-4eb9-80e6-42c28ebf1ea3 runid=297e2e96384f20ba73500fe6b13f1f98666ec3bb sampleid=no_sample read=552 ch=124 start_time=2024-06-18T10:27:33Z model_version_id=dna_r10.4.1_e8.2_5khz_400bps_sup@v4.2.0 barcode=barcode24
TGGTACAGATCGTAAAATTGCGTAAGCAAATATAAACTATGATTCAGGTTTAATATGTAAAGGTGTATTTAAAGGATCAGCTGGAAAAAAATTTTCCTTTGCTATTCTAAAATGAAAATCAATAAAAAATGATAATATTAAGCAATAAAATATTACTATTAATATTAAAGAAATTAAATCTTTAAATATAAATCTTTTATTAAAATAGATTTTATCTTTTCTGAATTTAATCCTATTTGGTTAGATGAGCCTTTTTTTTCATGAAGAATAGATAAATGAATTATTGATATTAGCTAAAATTATTAAAGGTATTAAAAAATGTAAAGAAAAAAATCGATTTAATGTAGGATTATCAACGGAAAATCTACCTCAAACTCAAAAAACAATTTTTTTCCCTAAAAATGGAATTGAAGATAAAATATTAGTAATAACTGTTGCTCCCCAAAAAAGATATTTGTCTTCAAGGTAAAACATACCCAATAAAAGCGGATCCTATAATTA
+
)''';;;:98766788;;;8867778;:;;;;;:::/.,,)))))4552388999:877889;;;;;==>=?A=85420.-./9:;=@B=<;;>@?C@@A=AA><;;;;==>@===>??=<<;::::;;;;:9999:;;;;<<;;:9776482222:<=>>==<:::9:9::;;?==>=<<=;0000;<;::<;;<>?;@@>;<<;:8889:<<?:(((3)8(()@@BBCBBCDBBEEDDJM;::::ACBA;<6324;@@B@?A@AA@@?????@BCBBBBABBCBBDB>.--.//1E{JME44444?A>66666?B{FA??778AEAAII{KGA::::;DCAA>==<=>??@@>>=;;<<=HIFF(((((?@CBEFECEBCDB@?77742././1+@BBDECB?@@?@???>=====>?>=<::9;:99;;<<<>>00//078*';ADDAA@?@BA@?=>>>>?>==>>ABB@>>>>?A@@@@@<@++++******006=
@db4be8cf-d428-4575-a139-cc95d59759a9 runid=297e2e96384f20ba73500fe6b13f1f98666ec3bb sampleid=no_sample read=384 ch=113 start_time=2024-06-18T10:27:37Z model_version_id=dna_r10.4.1_e8.2_5khz_400bps_sup@v4.2.0 barcode=barcode24
ATTGGTACAGATCGTAAAATTGCGTAAGCAAATATAAAGTATCATCCAGGTTTAATATGTAAAGGTGTATTTAAAGGATCAGCTGGAAAAAAATTTATTGCTATTCTAAAATGAAAATCAATAAAAAATGATAATATTAAGCAATAAAATATTACTATTAATATTAAAGAAATTAAATCTTTAAATATAAATCTTTTATTAAAATAGATTTTATCTTTTCTTGAATTTAATCCTATTTGGTTAGATGAGCCTTTTTCATGAAGAATAGATAAATGAATTATTGATATAGCTAAAATTATTAAAGGTATTAGAAAATGTAAGAAAAAAATCGATTTAATGTAGGATTATCAACGGAAAATCTTCCTCAAACTCAAAAAACAATTTTTTCCTAAAAATGGAATTGAAGATAAAATATTAGTAATAACTGTTGCTCCCCAAAAAGATATTTGTCTTCAAGGTAAAACATACCCAATAAAAGCGGATCCTATAATTC
+
''*))*+185555667@{I{IJ{JFHMMIKE{FL{GLMIHJIPOILURHG{O{RMGKI{{{{_{ONTNI{{IJM{LN{{FFHFGA?>=>@B7***)''('(@CCFCD>?>{LJEJKLJJDCC??@BK{NHLKIH{LM{J{GGJU{GHF:A{JE:;IIIMKKJL{GKLIGNNIGJNJMHM{HEAA?8<8734()((((>??@BCIIBBAACEKAE@?2-A9:98;<JGMLGNGJLHFJHL{^IJG{J{TOLJ{JL{N{DCDGHMHMJJ{IROJL{IGFHJQP{{HJ{IK{GKI{IN{{{CEFDIHNKFJKIFH{PMIHF<=++6:EGN{RGGHGH{HV{JIFVJKIJLK?>>>;;66<080///,.-./:;<F@@@@{FIEGCGDZ{NE@88FHH^KEDEFJHLHJHED;:-01CAA;:=?@EHUGGFIG{{KDA;B?LLSJL{OLF{KHIKJNJNGHCDCHH{{IOEOHKIPHELGDAC@A???ABEH<;;;.
@f470155a-7594-4a14-9475-dfc8a1b1d298 runid=297e2e96384f20ba73500fe6b13f1f98666ec3bb sampleid=no_sample read=380 ch=113 start_time=2024-06-18T10:27:35Z model_version_id=dna_r10.4.1_e8.2_5khz_400bps_sup@v4.2.0 barcode=barcode24
GGATCCGCTTTTATTGGGTATGTTTTACCTTGAAGACAAATATCTTTTTGGGGAGCAACAGTTATTACTAATATTTTATCTTCAATTCCATTTTTCAGGAAAAAAATTGTTTTTTGAGTTTGAGGAAGATTTTCCCGTTGATAATCCTACATTAAATCGATTTTTTTCTTTACATTTTTTAATACCTTTAATAATTTTAGCTATATCAATAATTCATTTATCTATTCTTCATGAAAAAGGCTCATCTAACCAAATAGGATTAAATTCAAGAAAAGATAAAATCTATTTTAATAAAAGATTTATATTTAAAGATTTAATTTCTTTAATATTAATAGTAATATTTTATTGCTTAATATTATCATTTTTTATTGATTTTCATTTTAGAATAGCAAAGGAAAATTTTTTTCCAGCTGATCCTTTAAATACACCTTTACATATTAAACCTGAATGATACTTTATATTTGCTTACGCAATTTTACGATCTGTACCAA
+
HFLKH{L{I{J{KILPUJLJ{JUIK{NEAEB<<DIHKPFKHJ{GIHFFHEIILRIHLOHKHILGHRSNKOJIO{L{{NHK{L{LEFGFDBDDGHI&&&&'+67;@BBFFGGHGKMB@>=?,****?AU{RHGCHE?67FHK{OJ{KKFA60000/33)((()33,58522217BECC87KIKNIHFAA9)BHFDEIKHKLMGRKJMHFGKHGQOHKJ{MK{P{SJJLPKLWI{JE{{{{NGGNL{SJOGHMGGPI@EMHNHL{FCHC{FEDFHCGYFHJFMIKNH:::::HHK{MI{ONK{L{I{HTJ{{OIWGGGD?>@9<==;=<=?IFHEHJGHGMMO{N{PIMIGG<9998;<;;BFKCQNJ{IFFGFFHL{JBMCIBC@A@@;;86677CDBHFJHHMI{OEA<<<JLJKJIHKKJ{LJJJNKGKFD@BDEBBDFFEHFEBAAA?CFEDCDCCGGGIHGIJHGA????AKGGFF>>==>BDDCCBB
@351e8d53-553a-4c74-bba5-06f2f8be3656 runid=297e2e96384f20ba73500fe6b13f1f98666ec3bb sampleid=no_sample read=361 ch=105 start_time=2024-06-18T10:27:37Z model_version_id=dna_r10.4.1_e8.2_5khz_400bps_sup@v4.2.0 barcode=barcode24
AATTATAGGATCCGCTTTTATTGGGTATGTTTTACCTTGAAGACAAATGTCTTTTTGGGGAGCAACAGTTATTACTAATATTTTATCTTCAATTCCATTTTTAGGGAAAAAAATTGTTTTTTAGAGTTGAGGAAGATTTTCCGTTGATAATCCTACATTAAATCGATTTTTTTCTTTACATTTTTTAATACCTTTAATAATTTTAGCTATATCAATAATTCATTTATCTATTCTTCATGAAAAAGGCTCATCTAACCAAATAGGATTAAATTCAAGAAAAGATAAAATCTATTTTAATAAAAGATTTATATTTAAAGATTTAATTTCTTTAATATTAATAGTAATATTTTATTGCTTAATATTATCATTTTTTATTGATTTTCATTTTAGAATAGCAAAGGAAAATTTTTTTCCAGCTGATCCTTTAAATACACCTTTACATATTAAACCTGAATGATACTTTATATTTGCTTACGCAATTTTACGATCTGTACCAA
+
BAAFGGEIIM{KMI{LH{JI{GIGIFJFSKH98888DG9:I{JMEEDDDE@A@@B@?DEIKJF>>???IMGKPJG{KGJ{KJL{DIKTKA::::996669;<<=?D=CA??;;43333;5221/,++,11ABIIKOFBA;<://0IGLJK^Q{{JJKHIKHRHECCBCIHI{K==9649=FDB@?IFMMJJJGH{EG{CBCEC{KIM{I{KNL9999;IF-,,,-HK?>>>?JH{MRMMJFA{HIEBBBEA87788INLIIG{FG{FHFG@A))))))A;=////MFGO{I<<<<<{FKJ{I{N]N{KIKH{{HJ{KONH{LOOK{KNKJKK{LIIIJIEIEGIH{OMO{J{{IEKHCCEHUIGNJHDGRMK{GI{I{EAIIEQD?RJECCBB@BEA<@@?AAGFHIJGKFG@C//BGHIFGEHHHHOHKABAABFCIFJG{GEKKHLHJK,,,,,FB<::9;7;>GDEBDFFDB@@@ADH{NN{A@?//////...
@b108c26f-2520-48f5-b3e5-199c5633dd00 runid=297e2e96384f20ba73500fe6b13f1f98666ec3bb sampleid=no_sample read=359 ch=105 start_time=2024-06-18T10:27:35Z model_version_id=dna_r10.4.1_e8.2_5khz_400bps_sup@v4.2.0 barcode=barcode24
AATTATAGGATCCGCTTTTATTGGGTATGTTTTACCTTGAAGACAAATATCTTTTTGGGAGCAACAGTTATTACTAATATTTTATCTTCAATTCCATTTTTAGGGAAAAAAATTGTTTTTTGAGTTTGAGGAAGATTTCCGTTGATGATCCTACATTAAATCGATTTTTTCTTTACATTTTTTAATACCTTAATAATTTTAGCTATATCAATAATTCATTTATCTATTCTTCATGAAAAAGGCTCATCTAACCAAATAGGATTAAATTCAAGAAAAGATAAAATCTATTTTAATAAAAGATTTATATTTAAAGATTTAATTTCTTTAATATTAATAGTAATATTTTATTGCTTAATATTATCATTTTTTATTGATTTTCATTTTAGAATAGCAAAGGAAAATTTTTTTCCAGCTGATCCTTTAAATACACCTTTACATATTAAACCTGAATGATACTTTATATTTGCTTACGCAATTTTACGATCTGTACCAA
+
B@?@>>>?@ACBB???@@EEFGCCDDDCCDCEDCD@EC88?@?BABB@AA@?=6100.,%('&&&&&'''()*++555<=>A50AA@?===AAC@>===>L<;<<AKHJMFGEGFGIGJJR//../@BDEDEFFGGDA<>66;?ACB@AA@AEEBBBBACCB??@@AL{{BA@>={GGGEFGJHFDBBACB>>DBBACB{LHGHDCAAA@AAA@BAABCCEEKEGHFEDCECAAAA@CDGCDBBBCBBBA@@A<<?=>CFEGFBBEBBECBCA@A??>???ABECBBCBCFEA>=>>?@?@@BCBCBDEDED?>?@@CEBBEADEEFDB@?>>=>><<<;==?@EFEFICBB??>>>>??@???@AEEGEECBA?@BGFDAFEEEDCBA????@BDCBAB@ACDJF{GFB78AA@>???>===CBA;;:::=?C@EA??>???@??@>>;;::;<==??>A@>=>=>>?=;78889?AA@:433349:>====
@ecfbf111-a8a2-45a4-96f0-b1e434517ad0 runid=297e2e96384f20ba73500fe6b13f1f98666ec3bb sampleid=no_sample read=2002 ch=94 start_time=2024-06-18T10:27:37Z model_version_id=dna_r10.4.1_e8.2_5khz_400bps_sup@v4.2.0 barcode=barcode24
AATTATAGGATCCGCTTTTATTGGGTATGTTTTACCTTTGAAGACAAATATCTTTTGGGGAGCAACAGTTATTACTAATATTTTATCTTAATTCCATTTTTAGGGAAAAAAATTGTTTCGTTGAGGAAGATTTTCCGTTGATAATCCTACATTAAATCGATTTTTTTCTTTACATTTTTTAATACCTTTAATAATTTTAGCTATATCAATAATTCATTTATCTATTCTTCATGAAAAAGGCTCATCTAACCAAATAGGATTAAATTCAAGAAAAGATAAAATCTATTTTAATAAAAGATTTATATTTAAAGATTTAATTTCTTTAATATTAATAGTAATATTTTATTGCTTAATATTATCACTTTTTATTGATTTTCATTTTAGAATAGCAAAGGAAAATTTTTTTCCAGCTGATCCTTTAAATACACCTTTACATATTAAACCTGAATGATACTTTATATTTGCTTACGCAATTTTACGATCTGTACCAA
+
BGDKHHFGIFILIFJO{D@?ADJEE{MKP{{K{KM{IE0,-MKNQK{UOITIFEB96CEC@LDFDIE{H{L{JJGHI{HOH{{B<?><=****,531222::???AHIK{{FNHCE@1&&&&%());>H{LJJFBA89=ELHG{{{{{{{FILIH{TNDLDBFGF{{>;>@-@@@@E;7DCEEEFGEFLCFA?@@<:;;;DG{IOEGHGGLJ{I@@?@@I{>=>>>L{{OIJDIRJMLK{MIEDCCBEIIGFR[DEEFDIG?@OMJJMDEDDHJKLHFFI{{{IHJFLIJ^GEDEHEGHFHEMKEGHE{HEEDDDEDQHGBEEEBCBBBBDCDCDBBABBDKHNGGIEEFMFHIBDB@ALFGGIFQNN{I{LI{V{PGHFH{JHGFC@@??@ABCCCGHGPOP{{RMI??CDCCDG{{IKAADBCB998)')&&(++++++,?BA??=<;<<==??@<=CAA@@ABC==:::::?@3211164532233=<
@09e45903-2065-443b-8032-ae10d9e30371 runid=297e2e96384f20ba73500fe6b13f1f98666ec3bb sampleid=no_sample read=762 ch=92 start_time=2024-06-18T10:27:37Z model_version_id=dna_r10.4.1_e8.2_5khz_400bps_sup@v4.2.0 barcode=barcode24
TGGTCTCCATCCACTTATTGGGTATGTTTTACCTTGAAGACAAATATCTTTTGGGGAGCAACAGTTATTACTAATATTTTATCTTCAATTCCATTTTTAGGGAAAAAAATTGTTTTTTGAGTTTGAGGAAGATTTTGGTTAGAGATAATCCTACATTAAATCGATTTTTTTCTTTACATTTTTTAATACCTTTAATAATTTTAGCTATATGGATAAATTCATTTATCTATTCTTCATGAAAAAGGCTCATCTAACCAAATAGGATTAAATTCAAGAAAAGATAAAATCTATTTTAATAAAAGATTTATATTTAAAGATTTAATTTCTTTAATATTAATAGTAATATTTTATTGCTTAATATTATCATTTTTTATTGATTTTCATTTTCTAGAATAGCAAAGGAAAATTTTTTTCCAGCTGATCCTTTAAATACACCTTTACATATTAAACCTGAATGATACTTTATATTTGCTTACGCAATTTTCTAGATATATACA
+
3((('')('%%%%%'(&&1113322212345444457:655423200,+++))-,++,**++22122233333111013/-222254211//---/064443179:;76555455587////2535878877789:'''''/////145667332222111)((()177;;733,((++,236:85332233425431126986543101('''(),'*))(()**++,.2))20032113354311134334455447/43233334444///014676433335543334599754223322334421223552222-*,1150533-1))/.(++332222345798665441///0320046679;><:7744444874442/'&&&&+/.0//02.756888788<;::81145333324663454322111262254333333223333322221223254334566651----,-10&&%%&'&&&%%%%
@527472e8-39f5-446e-8759-35050ea8d43e runid=297e2e96384f20ba73500fe6b13f1f98666ec3bb sampleid=no_sample read=1153 ch=88 start_time=2024-06-18T10:27:38Z model_version_id=dna_r10.4.1_e8.2_5khz_400bps_sup@v4.2.0 barcode=barcode24
ATTTAAAGGATCAGCTGGAAAAAAATTTTCCCTTGCTATTCTAAAATGAAAATCAATAAAAAATGATAATATTAAGCAATAAAATATTATTAATATTAAAGAAATTGCAATTCTTTAAATATAAATCTTTTATTAAAATAGATTTTATCTTTTCTTGAATTTAATCCTATTTGGTTAGATGAGCCTTTTTCATGAAGAATAGATAAATGAATTATTGATATAGCTAAAATTATTAAAGGTATTAAAAAATGTAAAGAAAAAAATCGATTTAATGTAGGATTATCAACGGAAAATCTTCCTCAAACTCAAAAAACAATTTTTTTCCCTAAAAATGGAATTGAAGATAAAATATTAGTAATAACTGTTGCTCCCCAAAAAGATATTTGTCTTCAAGGTAAAACATACCAATAAAAGCGGATCCTATAATTA
+
=<<=(585>=<<;:;==>>?ECGEC?>?=?;))5))=:999:;====;<<<>?>==<<<<<==<::987889::;:::::;=>>?<:8,*+577421,+.49::9731---....337<:99989:77789<<;:9;<;533333@==<<88>9;933>=<=;;<<<<:89779=4111211232135<9:;::::::99988888<<<;<;;<==>=;;987889;>?>?><<98;:;::987667;9:988778<>==>?@>6/////::?>=97711311---.----2=842*((((5:;<=@?>?=@?;999?BBGEA<:+)*//000001::;::998888:<=;::9877767889::::9:-----7::?<:999:<=<>>>>>=<;;;<=>=<;;:834>>>=<=94444489::98788
@f4a6b37b-3b44-4c3e-b62a-2c92025ed61a runid=297e2e96384f20ba73500fe6b13f1f98666ec3bb sampleid=no_sample read=1145 ch=88 start_time=2024-06-18T10:27:35Z model_version_id=dna_r10.4.1_e8.2_5khz_400bps_sup@v4.2.0 barcode=barcode24
AATTATAGGATCCGCTTGTACCGGGTATGTCTTACCTTGAAGACAAATATCTTTTTGGGGGAAAAGTGAAACAGTTATTACTAATATTTTATCTTCAATTCCATTTTTAGGGAAAAAAATTGTTTTTTGAGTTTGAGGAAGATTTCCGTTGATAATCCTACATTAAATCGATTTTTTTCTTTACATTTTTTAATACCTTTAATAATTTTAGCTATATCAATAATTCATTTATCTATTCTTCATGAAAAAGGCTCATCTAACCAAATAGGATTAAAATTCAAGAAAAGATAAAATCTATTTTAATAAAAAGATTTATATTTAAAGATTTAATTTCTTTAATATTAATAGTAATATTTTATTGCTTAATATTATCATTTTTTATTGATTTTCATTCTAGAATAGCAAAGGAAAATTTTTTTCCAGCTGATCCTTTAAATACACCTTTACATATTAAACCTGAATGATACTTTATATTTGCTTACGCAATTTTACGATCTGTACCAA
+
:87733++++,-1**)('*//////4CEGN65444597+*+++,888:=G;:96;C:<<<99*))))%%$$$'()*.23<9999:CGHZKF{CDF?99988877788F??@93=B@<{H{JDEDENH{>>==>FCFDFIFED>=5'1***=DFGIYGEDDDHHIJPIYQFIGH{M{{{BHKEBCFIHE{{LOOTJHKLHHK{LHLKG{{HM{I{HIGLHHTIPFJILGIH{{L{JJNS{JNDEDHHKHQOJQHFFE>>=<;1.../4++**+953/.600...278<>EHCFHEECDBABB@HB@C?=CCFHETIME+++++UHI{II{Q{M{{LHRGI{IJ{EED=<=3222=AAEDHFHHD@>?@BDOEFE@=:DGIGDDDBACFC5):.-)''25665999:;>E;<GFED?DKJHHC>?GJRQELECF41...0133522623;B@???A@FGECFCEDF{H10000F@?====>GAA@@@DEI{HA7666:>BBBIGEE
@56ef2099-bc0c-4967-856e-82aeb12aa86d runid=297e2e96384f20ba73500fe6b13f1f98666ec3bb sampleid=no_sample read=761 ch=87 start_time=2024-06-18T10:27:35Z model_version_id=dna_r10.4.1_e8.2_5khz_400bps_sup@v4.2.0 barcode=barcode24
TGGTACAGATCGTAAAATTGCGTAAGCAAATATAAAGTATCATTCAGGTTTAATATGTAAAGGTGTATTTAAAGGATGAGCTGGAAAAAAATTTTACTTTGCTATTCTAAAATGAAAATCAATAAAAAATGATAATATTAAGCAATAAAATATTACTATTAATATTAAAGAAATTAAATCTTTAAATATAAATCTTTTATTAAAATAGATTTTATCTTTTCTTGAATTTAATCCTATTTGGTTAGATCAGCCTTTTTTCATGAAGAATAGATAAATGAATTATTGATATAGCTAAAATTATTAAAGGTATTAAAAAATGTAAAGAAAAAAATCGATTTAATGTAGGATTATCAACGGAGAATCTTCCTCAAACTCAAAAAACAATTTTTTTCCCTAAAAATGGAATTGAAGATAAAATATTAGTAATAACTGTTGCTCCCCAAAAAGATATTTGTCTTCAAGGTAAAACATACCCAATAAAAGCGGATCCTATAATTA
+
---44333542.....44430,,,,-455664222222222233444333335333223343321012234553434*****66666777777:9'&&&*)4775555666785444565666555676543232234444344545556644444455554433344543333643321235798665455+,++++666545554322339866567=888664446443323456788831012-,,+,1/.1/00665432111222232554454454433343444454444545555644222333456654222236789:::9*****34544444345545--,,++---0)((((((4456777555687654457<?@@>=6--679;986554444455444566630---/2224445343346673.799;96554566554455665566676434442012234553----.345443334
@407a28c2-1d9a-427e-9548-ac159b257e22 runid=297e2e96384f20ba73500fe6b13f1f98666ec3bb sampleid=no_sample read=795 ch=79 start_time=2024-06-18T10:27:35Z model_version_id=dna_r10.4.1_e8.2_5khz_400bps_sup@v4.2.0 barcode=barcode24
TGGTACAGATCGTAAAATTGCGTAAGCAAATATAAAGTATCATTCAGGTTTAATATGTAAAGGTGTATTTAAAGGATCAGCTGGAAAAAGATTTCCCTTGCTATTCTAAAATGAAAATCAATAAAAAATGATAATATTAAGCAATAAAATATCTGTCATTTAAAGAAATTGAATCTTTAAATATAAATCTTTTATTAAAATAGATTTTATCTTTTCTTGAATTTAATCCTATTTGGTTAGATGAGCCTTTTTCATGAAGAATAGATAAATGAATTATTGATATAGCTAAAATTATTAAAGGTATTAAAAAATGTAAAGAAAAAAATCGATTTAATGTAGGATTATCAACGGAAAATCTTCCTCAAACTCAAAAAACAATTTTTTTCCCTAAAAATGGAATTGAAGATAAAATATTAGTAATAACTGTTGCTCCCCAAAAAGATATTTGTCTTCAAGGTAAAACATAATAAAAGCAGTACTAAA
+
898676667640000166641.///1788:;9766667771111177555568655545556656444.....6655,,,,-5)((,0051--0-5525**998878888998877887887655676655544552/,,,3122.--,,**(('($$$$$%&))(()(/000146678;:76544345569<;8876776543345.,86678><<;98787:87654456688876644433443323<;;87544446543333355656656674333234568965331..//06311114457877645556;;;=><:94----/87665333..0.--..1--../5645678<<;<;:::::978765567=>A>===:85549:88788778896666568;98743322346665555566679787787667789;::998554445678:<<.,,,-1/*5.,(('''(*
@cc4a38a1-b134-4641-9383-fc12222043d9 runid=297e2e96384f20ba73500fe6b13f1f98666ec3bb sampleid=no_sample read=546 ch=318 start_time=2024-06-18T10:27:40Z model_version_id=dna_r10.4.1_e8.2_5khz_400bps_sup@v4.2.0 barcode=barcode24
AATTATAGGATCCGCTTTTATTGGGTATGTTTTACCTTGAGGACAAATATCTTTTTGGGGAGCAACAGTTATTACTAATATTTTATCTTCAATTCCATTTTTAGGGAAAAAAATTGTTTTTTGAGTTTGAGGAAGATTTCCGTTGATAATCCTACATTAAATCGATTTTTTTCTTTACATTTTTTAATACCTTTAATAATTTTAGCTATATCAATAATTCATTTATCTATTCTTCATGAAAAAGGCTCATCTAACCAAATAGGATTAAATTCAAGAAAAGATAAAATCTATTTTAATAAAAGATTTATATTTAAAGATTTAATTTCTTTAATATTAATAGTAATATTTTATTGCTTAATATTATCATTTTTTATTGATTTTCATTTTAGAATAGCAAAGGAAAATTTTTTTCCAGCTGATCCTTTAAATACACCTTTACATATTAAACCTGAATGATACTTTATATTTGCTTACGCAATTTTACGATCTGTACCAA
+
388FIDHESLJRJIKHMJ{K{K{GJGK{NJL{{QLJJH99KHJ{GEFG{]I{HGOJEEEF{GHCAB>=8777978=BBCDEE{{LI{{JP{LYLKIO{MKII{HOJD{{HL{JJKJVJFGHG==;<<<----,112554(723378FEIGHGHIGMGQLKF?DAA@8?J{JH5000/8BAAADDLHFDGFDG@=;ILGFDGGKEHKFCA?>;7765662////>EGISGNGJITJLFG{EL{JGOMFIN{GGFFDHIGMEFCGEKIOJGHHGHCFGFGHJHGGEG{JMKGHFKOKLGEDBKHKGFOHQKHMEGHNABBBBMH{JI4333,45))))))>>@?@CDDDFHEHEGEGFIGIFMGDDDCFEIS{LFEGH{{F{{HSFDFDBFEECA@@AABEDDFIEEGGI{{{LHGCDHFEJEFGGIDFJCA?>>>11511CB>=====FECC@>=<<<==?@@@A?>=>=>@@?<::::=AABB>4322278<>?@>
@79dfbdad-baf6-4f13-b5e7-02a71dc6e79d runid=297e2e96384f20ba73500fe6b13f1f98666ec3bb sampleid=no_sample read=540 ch=318 start_time=2024-06-18T10:27:38Z model_version_id=dna_r10.4.1_e8.2_5khz_400bps_sup@v4.2.0 barcode=barcode24
TGGTACAGATCGTAAAATTGCGTAAGCAAATATAAAGTATCATTCAGGTTTAATATGTAAAGGTGTATTTAAAGGATCAGCTGGAAAAAAATTTTCCTTGCTATTCTAAAATGAAAATCAATAAAAAATGATAATATTAAGCAATAAAATATTACTATTAATATTAAAGAAATTAAATCTTTAAATATAAATCTTTTATTAAAATAGATTTTATCTTTTCTTGAATTTAATCCTATTTGGTTAGATGAGCCTTTTTCATGAAGAATAGATAAATGAATTATTGATATAGCTAAAATTATTAAAGGTATTAAAAAATGTAAAGAAAAAAATCGATTTAATGTAGGATTATGAACGGAAAATCTCCTCAAACTCAAAAAACAATTTTTTTCCCTAAAAATGGAATTGAAGATAAAATATTAGTAATAACTGTTGCTCCCAAAAAGATATTTGTCTTCAAGGTAAAACATACCCAATAAAAGCGGATCCTATAATTA
+
DAAADCJGHDBCDJF{KL{LJUIK{LNIIMG{K{NKIJKL{R^NN{JKTN{PLKHFBA@AB{K{HIIPJF@DEGJNLA@?@BEE=>IJIJG<:96/..-++@?@B@@@BCD{DECIKKP{OFILMLKP{H{IFM{GHHGGIVJJIHKJOMIIIGK{K{KJ{GKMJKGKJGXNIOI{MJJ{LPLJKPMGGTOJJHIJ{MMD<766{{FHGFYEG{EFEEE63.346@ABBBKABBA??0./78788855777==?E{HGFEWFDEEROJJJHHKGLIGIJJ{JKHKIKIEFGJGJIfQPKKJIMISFH{GGFHFHGGDCA@BFFABIN{{J76666<<;<<DBBBCFGJG77778CDDLNI;:11057;=>GDCDEEFDDDCFFMJ\{LKEC>@KHKHHECBCBCC@@??@@BEAE?>>87::::@A@BBBDDBD?67(:::CBAABBDDEEAABCACCCBCCHDEGBAA@@@A@??>>?=766559:<==<<<>
@cd72e011-e36a-47d9-a154-8375b9bb268c runid=297e2e96384f20ba73500fe6b13f1f98666ec3bb sampleid=no_sample read=388 ch=476 start_time=2024-06-18T10:27:42Z model_version_id=dna_r10.4.1_e8.2_5khz_400bps_sup@v4.2.0 barcode=barcode24
TGGTACAGATCGTAAAATTGCGTAAGCAAATATAAAGTATCATTCAGGTTTAATATGTAAAGGTGTATTTAAAGGATCAGCTTGAAAAAAATTTTCCTTTGCTATTCTAAAATGAAAATCAATAAAATGATAATATAAGCAATAAAATATTACTATTAATATTAAAGAAATTAAATCTTTAAATATAAATCTTTTATTATTAAAATAGATTTTATCTTTTCTTGAATTTAATCCTATTTGGTTGATGAGCCTTTTTCATGAAGAATAGATAAATGAATTATTGATATAGCTAAATTATTCTTAAAGGTATTAAAAAATGTAAAGAAAAAAATCGATTTAATGTAGGATTATCAACGGAAAATCTTCCTCAAACTCAAAAAACGATTTTTTTCCCCTAGAAAAATGGAATTGAAGATAAAATATTAGTAATAACTGTTGCTCCCCAAAAAGATATTTGTCTTCAAGGTAAAACATACCAATAAAAGCGGATCCTATAATTA
+
@AADB@@=<;66789IHH{A@AIIGFHFDJHL{KHHGIIOIKFJKHLHHH{KK{L{IHLG{IUQJLHJJJ>??<A<<7*)))*-,--29>>542.+)'*0);IHEGGHHGHIGGCE@@?;100-+*/2'''%%%%*%%&,/249=>;9FA;87;CBCGGEFDHGDDDIKIGKKJ{NKFNG:;:::=889?;;;;:664178?@AHEC@A@@AHGJ9999H>B?22BHHNLK{IFE===43344+)))12238744437889:@@BB>??@AGHEG{JIHGDFC?>??-,++&%%%'+&&&&,**/@@CBA2/.0:EFFA<:;;<{ID{{{{MF????@KHJJ{NJFI{MIIGUJFA@A@@IF@I87789=>>=>92222FDE(((((:4EG552/*.,*)((**,9<=>@DED;::::EGFGIBA@??A@BBDGCE>:33000/)067G{FHGFGJGFGNOGJLDEGDHGEDBC6,)()3-.,*(+.-,+***(''((()
@73143d13-b206-45a5-9742-d11f08378e75 runid=297e2e96384f20ba73500fe6b13f1f98666ec3bb sampleid=no_sample read=382 ch=476 start_time=2024-06-18T10:27:38Z model_version_id=dna_r10.4.1_e8.2_5khz_400bps_sup@v4.2.0 barcode=barcode24
AATTATAGGATCCGCTTTTATTGGGTATGTTTTACCTTGAAGACAAATATCTTTTTGGGGAGCAACAGTTATTACTAATATTTTATCTTCAATTCCATTTTTAGGGAAAAAAATTGTTTTTAGTTGAAAGACTTTTCCGTTGATAATCCTACATTAAATCAATTTTTTTTCTTTTTACATTTTAATACCTTTAATAATTTTAGCTATATCAATAATTCATTTATCTATTCTTCATGAAAAAGGTGTCATATTTAACAAGATGGATTAAATTCAAGAAAAGATAAAATATATTTAATAAAAGATTTATATTTAAAGATTTAATTTCTTTAATATTAATAGTAATATTTTATTGCTTAATATTATCATTTTTTATTGATTTTCATTTTAGAATAGCAAAGGAAAATTTTTTTCCAGCTGATCCTTTAAATACACCTTTACATATTAAACCTGAATGATACTTTATATTTGCTTACGCAATTTTACGATCTGTACCAA
+
HHIGHG=<<<=@A765557574//0@EHM{GILJGEEE>>BH>6666GKOEG88DDBIJIISGKIMMK{MJKOI{{H{{XJN{RLNISJPQBGGJIDDEQDM?B@@DIJNJ{ILICA@<762)&&%&)((+((((((488;>DINIJJ{{GK{VM>>==>++++,95<@?522--,,9@D@9D@@@?>?=6+))/?FIGIGDDEBGGBBCEFEEGFJ65555FLEGCCEDCB?>?=;83-++)(('&%&&&&&%'''&$$&&'''(****+,+,+-068:<=<;?:9((((33(@==AABBGHI{IMJIFHDMFFEGDFMESI{HLE?8>??GC<;=:::::DEDFMHGKHFDGDCDJFKKEEA?@?@FHGEF{JI{EGD??=?A@9@>@>>@@@ACCDEGHJISIS{{SME?@EDEEKJIKKFACHEA@?>??ADA@AAABBDDCAAA;;;::<=>=>>=8>>>?AAAA?>:77778@ADC>+**(((('''&&
@d34f5f7b-aa1b-491b-b387-3f3a5bd6a71d runid=297e2e96384f20ba73500fe6b13f1f98666ec3bb sampleid=no_sample read=535 ch=316 start_time=2024-06-18T10:27:39Z model_version_id=dna_r10.4.1_e8.2_5khz_400bps_sup@v4.2.0 barcode=barcode24
GGTACAGATCGTAAAATTGCGTAAGCAAATATAAAGTATACATATTAGGTTTAATATGTAAAGGTGTATTTAAAGGATGGGGCTGAAAAAAATTTTCCTTTGCTATTCTAAAATGAAAATCAATAAAAAATGATAATATTAAGCAATAAAATATTACTATTAATATTAAAGAAATTAAATCTTTAAATATTAAATCTTTTATTAAAATAGATTTTATCTTTTCTTGAATTTAATCCTATTTGGTTGATGAGCCTTTTCATGAAGAATAGATAAATGAATTATTGATATAGCTAAAATTATTAAAGGTCTTTAAAAAATGTAAAGAAAAAAATCGATTTAATGTAGGATTATCAACGGAAAATCTTCCTCAAACTCAAAAAACAATTTTTTTCCTAAAATGGAATTGAAGATAAAATATTAGTAATAACTGTTGCTCCCAAAAAGATATTTGTCTTCAAGGTAAACATTACCAATAAAAGCAGATCCTGTAGTTT
+
&%&,.379:<<?CNJ{{{CC@A?>;;8:9886000091.(((('((&&(*7FABDAB>=>CBDK{FE=;::8:<262211-+++())*+:7667:40/)*1./=>??CBABCNJJGGGHHGFEEEGK{MKGKJE@@@CA@*():?AAD{KEFIGC0...2300??99889ACEECJ<@?@....-5<6<?/''')7<==@@DDCDLHDE@@@@ALD{DCCCF?C@77;;;945G887/,,+**.3+++),--2668=9=?>?@@@@A@@AC:998542,*))*6@ABBBAA@6//0DEDCFBDCA@B111.,1<@FFA88556:<@B@ACGE96666889<%%%%%(()))*---,122AGFFI97776440'(/11;<A>>>?@AGJ{JK=7/0668AA?>???CBB?>===??A???><;<;<=?>???A@@A@>=+;@@B@@??>=;;;;<<*)))).++*)**)&&(%&-;;84/?++++.::,+)(())
@ecc69393-a488-4d3d-a15f-44f3898089f1 runid=297e2e96384f20ba73500fe6b13f1f98666ec3bb sampleid=no_sample read=563 ch=447 start_time=2024-06-18T10:27:42Z model_version_id=dna_r10.4.1_e8.2_5khz_400bps_sup@v4.2.0 barcode=barcode24
AATTATAGGATCCGCTTTTATTGGGTATGTTTTACCTTGAAGACAAATATCTTTTTGGGGAGCAACAGTTATTACTAATATTTTATCTTCAATTCCATTTTTAGGGAAAAAAATTGTTTTTTGAGTTTGAGGAAGATTTTCCGTTGATAATCCTACATTAAATCGATTTTTTTCTTTACATTTTTTAATACCTTTAATAATTTTAGCTATATCAATAATTCATTTATCTATTCTTCATGAAAAAGGCTCATCTAACCAAATAGGACTAAATTCAAGAAAAGATAAAATCTATTTTAATAAAAGATTTATATTTAAAGATTTAATTAAAATAGATTTATCTTTTCTTGAATTTAGTCCTATTTGGTTGGATAGACATAGATAAATGAATTATTGATATAGCTAAAATTATTAAAGGTATTAAAAAATGTAAAGAAAAAAATCGATTTAATGTAGGATTATCAACGGAAAAATCTCCCTCAACTCAAAAACAATTTTTTTTTTCCCTAAAAATGGAATTGAAGATAAAATATTAGTAATAACTGTTGCTCCCAAAAAGATATTTGTCTTCAAGGTGAAGACGTTGCCATAAAAAGCGGATCCTATAATTA
+
EFDJEDCBCI{CCAAAD@?=33334FEEGEMHM=;;;;33GFF{{HOIM{{JML{DELJKHLJNLFKIIKI{IHH{LHHFMHN{GF{{JK{IKMJVGFKLPHGRJGDJHJL{{GLDIKBCC@65578@FJBCHFGIJL{NIREDFFHJEIGHP{{{{{IIGK{IFHGGDRP{{@@?>;DEGBCBARDDBEEODDB<=E{F{EIKG{QHI[EA@BBAMKLKJK{{GIMKG{MIL{KILHDGJGKJLMIKNQ{{{GG{PNCDAD{CGEDCDD@N<42334DDIEHFBCELFFAABBBEEFDDJIGGFNHJLM{J{HJRHKLI{FKPUMIIKFJ{>@87-@FGCEOF{KP{{E{GBF{?;776:;::;3//'&&''.1168=AECF?HFHEBBACEGGGD944488GI{KHLIFMIKGIGG;89?<<<<;;988:<EC?@FIGK)((((AEGFBDGEDKGKKFDDBBFCBIEBBEC==<;730))//123@B????<?>@AKEHGGFCCCEGX{EHFHHGAA>>?ACC{\KL{KLKGEDIKJKG=<<<87767(=?>I{A@@?A?<<00**+1.--)(()((&&'%%%%',024556/*'&&(((),8ACD
@33886ae6-7887-4232-bfed-5943112546b1 runid=297e2e96384f20ba73500fe6b13f1f98666ec3bb sampleid=no_sample read=553 ch=447 start_time=2024-06-18T10:27:40Z model_version_id=dna_r10.4.1_e8.2_5khz_400bps_sup@v4.2.0 barcode=barcode24
TGGTACAGATCGTAAAATTGCGTAAGCAAATATAGTGTTCATTACGTAATATGTAAAGGTGTATTTAAAGGATCGGCTGGAAAAAAATTTTCCTTTGCTATTCTAAAATGAAAATCAATAAAAAATGATAATATTAAGCAATAAAATATTACTATTAATATTAAAGAAATTAAATCTTTAAATATAAATCTTTTATTAAAATAGATTTTATCTTTTCTTGAATTTAATCCTATTTGGTTAGATGAGCCTTTTTCATGAAGAATAGATAAATGAATTATTGATATAGCTAAAATTATTAAAGGTATTAAAAAATGTAAAGAAAGAATGGATTGATGTTAGGATTATCAACGGAAAATCTTCCTCAAACTCAAAAAACAATTTTTTTCCCTAAAAATGGAATTGAAGATAAAATATTAGTAATAACTGTTGCTCCCCAAAAAGATATTTGTCTTCAAGGTAAAACATACCCAATAAAAGCGGATCCTATAATTCTG
+
GEEGDFTN:::::CIMM{SDGDDCFCBBBCC<9*&&$$%&&''),,,****)&&&((@{JJ{H{IF7BB@?>>;;;:;:88768;B;-----B<<B?AKJ{NI{FMGHHHDCEH{MQRGIOGH{MICDGFDGGAAA@@AAEGCDMHDY{IHLDEEEJ{KHLIHII?P{J{IH{{HJ{FFE{{RJLEEDA@?@??<32222GCDACABDHMGELEF{?CC==@?@LAAIHRGOI{:9999FDCEDCFHDCBFF@@CDEDEAACB@@BBCBFHDFCCCEEGEGJHBAAAADDFJGMJ=====BBAABCACCCGCA?>??ABEED===;7777830+++.(((--012:?@=;;<<>EDEB:8888EFEFEB>>>>DD@<<;<>C{{{IEB9DEE66666>>>>?>>=<;<<>?A=;94446899<<<>=>=>???7>;AA@A>;:;;<>>>====>?==<=>ABA@?>?@;79;9991(987778;<;;;<=@87'
@ed7a0f26-13aa-4267-a057-c1bd4dc73d84 runid=297e2e96384f20ba73500fe6b13f1f98666ec3bb sampleid=no_sample read=506 ch=312 start_time=2024-06-18T10:27:40Z model_version_id=dna_r10.4.1_e8.2_5khz_400bps_sup@v4.2.0 barcode=barcode24
TGGTACAGATCGTAAAATTGCGTAAGCAAATATAAAGTATCATTCAGGTTTAATATGTAAAGGTGTATTTAAAGGATCAGCTGGAAAAAAATTTATTTACTATCTTTAAAATGAAAATCAATAAAAAATGATAATATTAAGCAATAAAAATATTACTATTAATATTAAAGAAATTAAATATTTAAATATAAATCTTTTATTAAAATAGATTTTATCTTTTCTTGAATTTAATCCTATTTGGTTGATAGACCTTTTTTCATGAAGAATAAATAGAATTATTGATATAGCTAAAATTATTAAAGGTATTAAAAAATGTAAAGAAAAAAATGATTTAATATTTAGGATTATCAACGGAAAATCTTCCTCAAACTCAAAAAACAATTTTTTTCCCTAAAAATGGAATTGAAGATAAAATATTAGTAATAACTGTTGCTCCCCAAAAAGATATTTGTCCTCAAGGTAAAACATACCCAATAAAAGCGGATCCTATAATTA
+
@>?CCDED@<33334E?AJ77777CFR>====J@??;;<<<HMOFEHEDI{IQ{HKH{KIHHONMNPP{I{{{JDAB<86668877:==:00/.*++)&''&($%%&%/4=CAADEDF{{EMGIHLLO{{MKLMOI77778I>>=<?<647=<9523334DEDCDCECGDHECBBBFD?++**+7BEIHDCEKHDMJ{HIGEDFEAEDCDBBICJHNJ{JJSE@A@H{KGJRGLFEBD76681*))((((('(156911/+,,,)))'&&&())))+./70175+)))*+4=LPIGDCCAA@BA?:99::EGIH?<::::=>9768>?.---4776/))'&()59==<?AA@?@ABF{{HA100006652344578;<<;;:<>?ABJDC=88;>>CBA@???@ACE>===<?4+@@A99:99:<?>>?@BABC>9<64?@AA@?>>?A><<==>ECB@>>>>>>==<<===?@=<<<;=:31111355665555
@44521ffb-e207-4cec-a020-18a86e19d7d8 runid=297e2e96384f20ba73500fe6b13f1f98666ec3bb sampleid=no_sample read=768 ch=437 start_time=2024-06-18T10:27:39Z model_version_id=dna_r10.4.1_e8.2_5khz_400bps_sup@v4.2.0 barcode=barcode24
TGGCTAAGATCGTAAAATTGCGTAAGCAAATATAAAGTATCATTCAGGTTTAATATGTAAAGGTGTATTTAAAGGATCAGCTGGAAAAAAATTTTCCTTTGCTATTCTAAAATGAAAATCAATAAAAAATGATAATATTAAGCAATAAAATATTACTATTAATATTAAAGAAATTAAATCTTTAAATATAAATCTTTTATTAAAATAGATTTTATCTTTTCTTGAATTTAGTCCTATTTGGTTAGATGAGCCTTTTTCATGAAGAATAGATAAATGAATTATTGATATAGCTAAAATTATTAAAGGTATTAAAAAATGTAAAGAAAAAAATCGATTTAATGTAGGATTATCAACGGAAAATCTTCCTCAAACTCAAAAAACAATTTTTTTCCCTAAAAATGGAATTGAAGATAAAATATTAGTAATAACTGTTGCTCCCCAAAAAGATATTTGTCTTCAAGGTAAAACATACCCAATAAAAGCGGATCCTATAATTA
+
/--*((''((+++,,369>3354488<<=?AAAACCFH@@?AAE<;<<;C@???=>=<=>?@?@@@@BABAAA@???@?==>;;;AEGICBA;;4.----,-BA?@>>?@ABD@@?@AB@???>?@@A??===<<<==>>===<=>>>@A@?@???@??@?>?>=>>>>>>>>?B@@@?>=>>>CB@>=<;;=>>BDJFBA?>?@?>=<==?GDF??85C:?:44488:=@B>832288458::<;;882//**45439:9:99<@==<>>878734444@@A@??>==<<=>?AA?@@>?@@@>?====;;<>?<<::;;;<CBAAACBA<-,,,-<=B;:98998966698722333@A??>==>776778<////>=;999;@BFJC;;978<<>@=;666669:<:9999==><<<;;99::::;;;;=<<=>=>=5555=;::;;=>>==;;<<<<<<<<=>>=;;;<<;>;:::;:755334677877679
@0804e686-9e54-45fd-8242-33854416993b runid=297e2e96384f20ba73500fe6b13f1f98666ec3bb sampleid=no_sample read=560 ch=428 start_time=2024-06-18T10:27:42Z model_version_id=dna_r10.4.1_e8.2_5khz_400bps_sup@v4.2.0 barcode=barcode24
TGGTACAGATCGTAAAATTGCGTAAGCAAATATAAAGTATCATTCAGGTTTAATATGTAAAGGTGTATTTAAAGGATCAGCTGGAAAAAAATTTTCCTTTGCTATTCTAAAATGAAAATCAATAAAAAATGATAATATTAAGCAATAAAATATTACTATTAATATTAAAGAAATTAAATCTTTAAATATAAATCTTTTATTAAAATAGATTTTATCTTTTCTTGAATTTAATCCTATTTGGTTAGATGAGCCTTTTTCATGAAGAATAGATAAATGAATTATTGATATAGCTAAAATTATTAAAGGTATTAAAAAATGTCTAAAGAAAAAAATCGATTTAATGTAGGATTATCAACGGAAAATCTTCCTCAAACTCAAAAAACAATTTTTTTCCCTAAAAATGGAATTGAAGATAAAATATTAGTAATAACTGTTGCTCCCCAAAAAGATATTTGTCTTCAAGGTAAAACATACCCAATAAAAGCGGATCCTATTAGTATGG
+
::9787776531222244432...-.444667566444433344576666668654333344445456668775555567788888:;;86558:;<;:<999877789999:77667777877777866555444566665655676788766666777878866777655558655434568==:87767788:;=<9875666666789?=:8889??==:::99<998766677::7766455545644310//6544444444444557877776777544434446889:998887775420.../179:9882111268<:=>>>=600//17765433245677755211238AA654003322578899766655567:;=<==<<28889;:866656666333220196444433334556645444555:::87865444568798821))))02233321223563332344,,,,,0/))('&(&&%&
@f506c862-10f2-43b2-a78f-d5a97c7a5e24 runid=297e2e96384f20ba73500fe6b13f1f98666ec3bb sampleid=no_sample read=544 ch=428 start_time=2024-06-18T10:27:39Z model_version_id=dna_r10.4.1_e8.2_5khz_400bps_sup@v4.2.0 barcode=barcode24
TGGTACAGATCGTAAAATTGCGTAAGCAAATATAAAGTATCATTCAGGTTTAATATGTAAAGGTGTATTTAAAGGATCAGCTGGAAAAAAATTTTCCTTTGCTATTCTAAAATGAAAATCAATAAAAAATGATAATATTAAGCAATAAAATATTACTATTAATATTAAAGAAATTAAATCTTTAAATATAAATCTTTTATTAAAATAGATTTTATCTTTTCTTGAATTTAATCCTATTTGGTTAGATGAGCCTTTTTCATGAAGAATAAGATAAATGAATTATTGATATAGCTAAAATTATTAAAGGTATTAAAAAATGTAAAGAAAAAAATCGATTTAATGTAGGATTATCAACGGAAAATCTTCCTCAAACTCAAAAAACAATTTTTTTCCCTAAAGATGGAATTGAAGATAAAATATTAGTAATAACTGTTGCTCCCCAAAAAGATATTTGTCTTCAAGGTAAAACATACCCAATAAAAGCGGATCCTATAATTA
+
>66666FH{F[M{J{MI{LHJFKGFM{HGGKH{HHGGGLJLQFLIHFFFLHKK{{{HKCBDHMIGGN]{THUHGJLIJNDJJGIIMPJ{{QKGC>83221,;LIKMNFJ{HJ{ML{L{{{IHJGFf{{{OJGMKJEGKIDDHKEFFEIEGE{PMHHF{IOKNIONKI{QJJHLH{LJ{GRJG{JM{KOHFDFJKIKQ{SJHMKKJG{{{OPJIJHDGJIGECD<=CEFEHMG{G{JKJ{HOIJJIKEK{IHEC?5433HDCJGEGIFH,(((74;;11111FJJMJOQRIGQIJFJ{KJJHKINIFOFKHGKRIN{{MHLFFFJFHGJO{P{YCCCCF{{GGHFEHFKJJGGF{FCCBCEMGEE;986400004333=>HHFEBBDFIFEG1--(888?BAA@??@A@@@??ACBHFGEGC??>?A@@AA@BCFAA=67798>?>ECCAAABCEEHDA?>?@??@ABCCCA@ACA?AEIECBA=55555:=>;:999:
@9f082ca3-3546-4c34-8fa5-90ef88a28d02 runid=297e2e96384f20ba73500fe6b13f1f98666ec3bb sampleid=no_sample read=643 ch=414 start_time=2024-06-18T10:27:41Z model_version_id=dna_r10.4.1_e8.2_5khz_400bps_sup@v4.2.0 barcode=barcode24
TGGTACAGATGAGTAAAATTAGTAAGCAAATATAAAGTATCATTCAGGTTTAATATGTAAAGGTGTATTTAGAGGATGAGCTGGAAAAAAATTTCCTTTGCTATTCTAAAATGAAAATCAATAAAAGAAAAATGATAATATTTAAGCAATAAAATATTACTATTAATATTAAAGAAATTAAATCTTTAAATATAAATCTTTTATTAAAATAGATTTTATCTTTTCTTGAATTTAATCCTATTTCATTCAGATCAGCCTTTTTCATGAAGAATAGATAAATGAATTATTGATATAGCTAAAATTATTAAAGGTATTAAAAAATGTAAAGAAAAAAATCGATTTAATGTAGGATTATCAACGGAAAATCTTCCTCAAACTCAAAAAACAATTTTTTTCCCTAAAAATGGAATTGAAGATAAAATATTAGTAATAACTGTTGCTCCCCAAAAAGATATTTGTCTTCAAAGTAAAACATACCAAATAAAGCGGATCCTATAATTAG
+
6420-)''''%%%%*-223*'''''15556653334455444441122120/4//422...6554445566563321'&&&'-3449<=:8654*****(+7755566779:7778;<322100./,)+****+,,**+**'&%&')/007888764566776665554444546445601112;:9779:776556778;>=;;9888874444575:888862::7776686544446671('''%%&''((())45875586555556665566577555557787666566678899997777776655567899:98645456987<===<-,,,,37887664445555544/----/:;877767)((((7644558876778=?A@@@?<56888986555566665433346644445555455567798898761+5941400001104545567975543333211/--/--1+))'(()),)(),../13
@a9cec431-ba02-4213-a61a-b2c31bfcd388 runid=297e2e96384f20ba73500fe6b13f1f98666ec3bb sampleid=no_sample read=349 ch=412 start_time=2024-06-18T10:27:43Z model_version_id=dna_r10.4.1_e8.2_5khz_400bps_sup@v4.2.0 barcode=barcode24
AATTATAGGATCCGCTTTTATTGGGTATGTTTTACCTTGAAGACAAATATCTTTTTGGGGAGCAACAGTTATTACTAATATTTTATCTTCAATTCCATTTTTAGGGAAAAAAATTGTTTTTTGAGTTTGAGGAAGATTTTTCGTTGATAATCCTACATTAAATCGATTTTTTTCTTACATTTTTTAATACCTTTAATAATTTTAGCTATATCAATAATTCATTTATCTATTCTTCATGAAAAGGGCTCATCTAACCAAATAGGATTAAATTCAAGAAAAGATAAAATCTATTTTAATAAAAGATTTATATTTAAAGATTTAATTTCTTTAATATTAATAGTAATATTTTATTGCTTAATATCATCATTTTTTATTGATTTTCATTTTAGAATAGCAAAGGAAAATTTTTTTCCAGCTGATCCTTTAAATACACCTTTACATATTAAACCTGAATGATACTTTATATTTGCTTACGCAATTTTACGATCTGTACCAA
+
&+-033467?>=<55554/.....0:>@@@@BCBFBBC;;C@@A??@BBCCCDFEICCA@@>><;;;;;<<>?>>>>=>==>@DB@?@@A==<<<@???CGA;;;:7??AED@,++++<;>=31001588A@@BB?><=@B2(((;>@A>>=>==>>===<==:::;;?HO{GA<9--/.011:>>@?====?BBB@?===@DC?>=<;;<<<=>===>>?@@??;:999<?@@><<=<;=<<===?@@???>??@???>>>=>?@@A@>@@==<<<?AA>===@AA???>?ACCA>=<<==<=>???===>=B?<<<<>7BBBBBDDCBA@>>>?>>>=;;;<=?@ABBCB@???>>?>>????@?AADGEB@A@??@AGEA@@@AB<<<;::::;=>@?>?=?@CGGJGCA::<===>@@><*'(*(-111278@;>>=<;<;<;:;<;;;;9::;;=>>?>=<<==??>=:66667=>?>;33333:;<<<<;
@d60baf0d-bd1a-44d0-b961-2578b00cc721 runid=297e2e96384f20ba73500fe6b13f1f98666ec3bb sampleid=no_sample read=345 ch=412 start_time=2024-06-18T10:27:40Z model_version_id=dna_r10.4.1_e8.2_5khz_400bps_sup@v4.2.0 barcode=barcode24
TGGTACAGATCGTAAAATTGCGTAAGCAAATATAAAGTATCATTCAGGTTTAATATGTAAAGGTGTATTTAAAAGAATAGCTGGAAAAAAATTTTCCTTTGCTATTCTAAAATGAAAATCAATAAAAAATGATAATATTAAGCAATAAAATATTACTATTAATATTAAAGAAATTAAATCTTTAAATATAAAATATTTTATTAAAATAGATTTTATCTTTTCTTGAATTTAATCCTATTTGGTTAGATGAGCCTTTTTCATGAAGAATAGATAAATGAATTATTGATATAGCTAAAATTATTAAAGGTATTAAAAAATGTAAAGAAAAAAATCGATTTAATGTAGGATTATCAACGGAAAATCTCCTCAAACTCAAAAAACAATTTTTTTCCCTAAAAATGGAATTGAAGATAAAATATTAGTAATAACTGTTGCTCCCCAAAAAGATATTTGTCTTCAAGGTAAAACATACCCAATAAAAGCAGTCCTCTAATTTA
+
-()BDHJP@@=<<>?@FCEA@>?>??BAB@@@ABCDFFBBAABE@AA@?BCBCC@>==>@BBBCAAACCA66627,+++++++,-6;AMCC55543?<=<34AA@A>>6667BCA?ADF(((((7911112??AABCDCBBA=;;;9<57*A><:87878<;:===>?AABAA@BABCBAAAAAGFCEA;;:44/)(((/2=;;<=<=7666682444444***&&&&&<&&BAAA@@AA??@?544435666;:>DD845====>@@<;;;;<>=:::::=<??@?A>=<;<=>ABCCA@A@>?<=;;<>?@BCDD@<;;:<>C@A@@BA?40000199@@;:99:;<=<877611112><33***89>@@AA@=>=>><;;<=DFKHHHC74488===433444444>72225:8<;;;:99999::;<;=<;<<<<<8>?<>=;;<<>?>=<<<<<==;;<<=>=<;;<==<<:8889:<>@@>>>98666778
@657d28be-640b-4d65-acfd-ad07832acf6d runid=297e2e96384f20ba73500fe6b13f1f98666ec3bb sampleid=no_sample read=343 ch=412 start_time=2024-06-18T10:27:38Z model_version_id=dna_r10.4.1_e8.2_5khz_400bps_sup@v4.2.0 barcode=barcode24
TGGTACAGAATCGTAAAATTGCGTAAGCAAATATAAAGTATCATTCAGGTTTAATATGTAAAGGTGTATTTAAAGGATCAGCTGGAAAAAAATTTTTCCTTTGCTATTCTAAAATGAAAATCAATAAAAAATGATAATATTAAGCAATAAAATATTACTATTAATATTAAAGAAATTAAATCTTTAAATATAAATCTTTTATTAAAATAGATTTTATCTTTTCTTGAATTTAATCCTATTTGGTTAGATGAGCCTTTTTCATGAAGAATAGATAAATGAATTATTGATATAGCTAAAATTATTAAAGGTATTAAAAAATGTAAAGAAAAAAATCGATTTAATGTAGGATTATCAACGGAAAATCTTCCTCAAACTCAAAAAACAATTTTTTTCCCCTAAAATGGAATTGAAGATAAAATATTAGTAATAACTGTTGCTCCCCAAAAAGATATTTGTCTTCAAGGTAAAACATACCCAATAAAAGCGGATCCTATAATTA
+
GBBBA>5/.,))),,/0@CB88887::=>?ACCDDEEHCDDEDDCBBCCBDGFKKFBAA@BADHG@@???@6@DCEGEF?777'''(()>887754361+++,-ECEECBCDBEECBCBGKA??>8989DKF>>=....49..33599978879741+,,,-888AABABABACBCHFCGEBBC1/..((/234?CCEEFDCDCBBCABA@@@AJIFBBBCJFFNA@?>>B@@A@@ABA@A==>=>A??>==>==?FFHHBBA@@??>>===>??AA@@@@ADCCA@?><;:::;=?@@DB@BBAA==;;;<==?>?=<999:;>@468=IGE855557:::::435;;;;:9//..767:<<77655:;>ABBBA@>>=>>==?@AI{IEB<=<;,959<C@??????>=<;<<=?@A?>=<;9999;==>><=<;;;<<=<????<;:::;<<;;99::::99:;;===;;;;;<=:9999982222267887666.
@1f0d214f-b18f-4df0-9951-5e18049dcb3e runid=297e2e96384f20ba73500fe6b13f1f98666ec3bb sampleid=no_sample read=1371 ch=278 start_time=2024-06-18T10:27:41Z model_version_id=dna_r10.4.1_e8.2_5khz_400bps_sup@v4.2.0 barcode=barcode24
AATTATAGGATCCGCTTTTATTGGGTATGTTTTACCTTGAAGACAAATATCTTTTGGGGAGCAACAGTTATTACTAATATTTTATCTTCAATTCCATTTTTAGGGAAAAAAATTGTTTTTTGAGTTTGAGGAAGTTTCCGTTGATAATCCTACATTAAATCGATTTTTTCTTTACATTTTTTAATACCTTTAATAATTTTAGCTATATCAATAATTCATTTATCTATTCTCCATGAAAAAGGCTCATCTAACCAAATAGGATTAAATTCAAGAAAAGATAAAATCTATTTTAATAAAAGATTTATATTTAAAGATTTAATTTCTTTAATATTAATAGTAATATTTTATTGCTTAATATTATCATTTTTTATTGATTTTCGTTTTAGAATAGCAAAGGAAAATTTTTTTCCAGCTGATCCTTTAAATACACCTTTACATATTAAACCTGAATGATACTTTATATTTGCTTACGCAATTTTACGATCTGTACCAA
+
11++----.499=;;=FFDDGKIGI{INHPHM{FKLFDAABIHH{GOFIMDCB>5+DHLHJG{FNKH{KEN{UGIK{UMTMK{CAAAA@@FFJGIIEF{P{HABAC{JN{{HHF:::::@=33222*''''*,.)('%--3:AFJN{L{{J{NMH{LPP{JKHIDGHIG;;:;)6/////6CABA?FHGFHJI`JIFG{{IK{LKLGNIJKE{FGIGPFG{{JIIK{QK{FHF@*))))@JFIGISTIJKM{H{MG{HCDDDOD@>>{A{GGGG{IOIFMHKHKYJKI{O{J{HLJEHLGPI{J{IKKJHKHHFFIKJIILX{KJN{WG{HEFFN{GGHFFEGII{KIMDDG.++-:;;884433206;;>FGEHHMPKMFHI{MQGKFEIG<<<9HFHJLK{LFI{FA@67F{KGFG{LH{KMHCECBCCABC;<66544455B@?55555EB::::::>CA@@@ADDBB?>?AACGEED@@?>????CCCA
@dbd0c0e7-a6a8-45a8-9c69-3554679cfd00 runid=297e2e96384f20ba73500fe6b13f1f98666ec3bb sampleid=no_sample read=566 ch=399 start_time=2024-06-18T10:27:43Z model_version_id=dna_r10.4.1_e8.2_5khz_400bps_sup@v4.2.0 barcode=barcode24
AATTATAGGATCCGCTTTTACTGGGTATGTTTTACCTTTGAGGACAAATATCTTTTTGGGGAGCAACAGTTATTACTAATATTTTATCTTCAATTCCATTTTTAGGGAAAAAAATTGTTTTTTGAGTTTGAGGAAGATTTTCCGTTGATAATCCTACATTAAATCGATTTTTTTCTTTACATTTTTTAATACCTTTAATAATTTTAGCTATATCAATAATTCATTTATCTATTCTTCATGAAAAAGGCTCATCTAACCAAATAGGATTAAATTCAAGAAAAGATAAAATCTATTTTAATAAAAGATTTTATCTTTTCTTGAATTTAATCCTATTTGGTTAGATGAGCCTTTTTCATGAAGAATAGATAAATGAATCATTGATATAGCTAAAATTATTAAAGGTATTAAAAAATGTAAAGAAAAAAATCGATTTAATGTAGGATTATCAACGGAAAATCTTCCTCAAACTCAAAAAACAATTTTTTTCCCTAAAAATGGAATTGAAGATAAAATATTAGTAATAACTGTTGCTCCCAAGAGAAGATATTTGTCCTCAAGGTAAAGCATACCCCAATAAAAGCGGATCCTCTTCATTA
+
<CFDDEA??@A?@??FG0..(((((9CBA:522114002,->ABCEJGH{KIJ{LKFDBDEKI{HIEI{K{{HOK{H{PLJHJMOIIKJHGEGMMNUJF{OOHGBC?:BLS{{JIJD;;;;H=,,,,,/,.BDEK{RLM{{GGDCFLGOGHFKKULIH{ECA3--0004EFIG{=6775>?@>;/)IEEFHDKGG{H{{NNHEJQBBBBCC@?@EIGGHII{{G{{KIM{GGGKEHHFLHTGAKHHJHIH{ILFGTEGFFVWGNHJIKF{C@@?><;:40//0BENG{JJFEJKIFBBB<??@E{@@?@@JEDCCB::::=<778=>A////>>>=ADFFFHMBDCDB;88KECG{DFOFFGGF//198874544)(((&)./0111557=FIE<;;;<@@GK@A?>>CC{{IFDGEFBI{{FO{MGIDCDFEH{IO{DFGJMMIK8433,+,,07/****+57@CEFHC@@@AGHEFEJ{RJD{GEH<488888:2........2+))&&&&'&&%&/26=8888899A@B?::11/,(&&&'(((.97=?=7699967211/1..--./+*/12-,06533331221112/..+
@d809d1c4-251a-4b58-a4f6-883660a9e1ce runid=297e2e96384f20ba73500fe6b13f1f98666ec3bb sampleid=no_sample read=564 ch=399 start_time=2024-06-18T10:27:41Z model_version_id=dna_r10.4.1_e8.2_5khz_400bps_sup@v4.2.0 barcode=barcode24
AATTATAGGATCCACTTATTGGGTATGTTTTACCTTGAAGACAAATATCTTTTTGGGGAGCAACAGTTATTACTAATATTTTATCTTCAATTCCATTTTTAGGGAAAAAAATTGTTTGGTTTGAGGAAGATTTTCGTTGATAATCCTACATTAAATCGATTTTTTTCTTTACATTTTTTAATACCTTTAATAATTTTAGCTATATCAATAATTCATTTATCTATTCTTCATGAAAAAGGCTCATCTAACCAAATAGGATTAAATTCAGAAAAGATGAATCTATTTTAATAAAAGATTTTATCTTTTCTTGAATTTAATCCTATTTGGTTAGATGAGCCTTTTTCATGAAGAATAGATAAATGAATTATTGATATAGCTAAAATTATTAAAGGTATTAAAAAATGTAAAGAAAAAAATCGATTTAATGTAGTTATCAACGGAAAATCTTCCTCAAACTCAAAAAACAATTTTTTTTGCCTAAAAATGGAATTGAAGATAAAATATTAGTAATAACTGTTGCTCCCAAAAAGATATTTGTCTTCAAGGTAAAACATACCCAATAAAAGCGGATCCTATAATTA
+
(''&$$$%&)))*((*223DCCEGJFIIHIHCBC@1///24733468>7661777?ITILIG{KL{{{H{I{{{I{{{LKLJ{{LHMHHLJ{K{IOSKKKHMQ@8@=IJ?544,,04,,2243:;;BCF@<:8)+))+5:?EIIR{IM{GLNG{{JK{K{K{N{{{DAA1+,BFBA>CGKKGLHIHFHB{{ILP{DEEG@@??@{IFFWHECGFP{HLH{IMILNJSMXIGI{FL{{J{HKIPIL{MJHMLPHJI{GGFIJBBDE84))),-+/.*****7677:*)899=ABBB@:<758..++*&,0,,->ACGJIGJHA77777DF{O>?<;.-+*)(((()<=@CBBDHFJIHUJGKK{{L{JGIJHX\{KGI{GFG{GI>;9325<GHHJJCGDERMFJ{DHIFIBDAQ{{NM:99:9A56;9+***&''(**)*,,<?@BNEAAGDDL@BB>;:9:@@@BABBDJKDFE66666DGI{KQIGFGF@@>6?>??FLJKOJLHMGKFGKJGEDC2...20-.;=I{HNEHPMILKFJIH{HHFHUII{QLG{K{?DGGFKMMOHU@>>=<:<>BEKE
@31edaa39-25dd-40cb-9448-05685142c62b runid=297e2e96384f20ba73500fe6b13f1f98666ec3bb sampleid=no_sample read=562 ch=399 start_time=2024-06-18T10:27:39Z model_version_id=dna_r10.4.1_e8.2_5khz_400bps_sup@v4.2.0 barcode=barcode24
AATTATAGGATCCGCTTTTATTGGGTATGTTTTACCTTGAAGACAAATATCTTTTTGGGGAGCAACAGTTATTACTAATATTTTATCTTCAATTCCATTTTAGGGAAAAAAATTGTTTTTTGAGTTTCGAGGAAGATTTTCCGTTGATAATCCTACATTAAATCGATTTTTTTCTTTACATTTTTTAATACCTTTAATAATTTTAGCTATATCAATAATTCATTTATCTATTCTTCATGAAAAAGGCTCATCTAACCAAATAGGATTAAATTCAAGAAAAGATAAAATCTATTTTAATAAAAGATTTATATTTAAAGATTTAATTTCTTTAAATATAAATCTTTTATTAAAATAGATTTTATCTTTTCTTGAATTTAATCCTATTTGGTTAGATGAGCCTTTTTCATGAAGAATAGATAAATGAATTATTGATATAGCTAAAATTATTAAAGGTATTAAAAAATGTAAAGAAAAAAATCGATTTAATGTAGGATTATCAACGGAAAATCTTCCTCAAACTCAAAAAACAATTTTTTCCTAAAATGGAATTAGAAGATAAAATATTAGTAATAACTGTTGCTCCCCGATTATTTGTCTCTTCAAGGTAAAACATACTAAAAGCCGGATCCTATAATTA
+
?GH{JGGJHHHIDEEELFPFHDMIL{IPH{K{H32224>>EEEE???@AMBG?=:56DEF[g{FHEDDECJDFHJMFIGFGIJNKH{JHF<<<==FECFGHBAA?>H{OLFGBDCDCFG{H>;989:+((((@KNL{JKDEG>>HHFEDEEGRLREGHGGFEJEFIIL{{Q{KCDB>99EGHE87EDFCABB@@?:AXFMGHHOYFHIGJ??2-,,-.///999;DCA???>DDBA???DHFJLIIDGHIB64221212><HCCEJGFHGEJKJGHJLGGEB@.(()B63334DEEHKEE{GFFGDI?{A@??598*))))''47?/....<A>AD@BBDABAACAF9*(((7;@>>>>><?==77B????@DMGHIG{?>>>?@@>>>>=<<<>?<>+)).:?====@951/1345499?4@FEB@BACFKOFEEDDB>9966=5785100011120007BCB@@8888:DGEFFHH>76667FIHJCDFECOFHD*****288:CAAB@<<:554301+****5844234:>?@9/().253)(((((&&&++8888??=D{M@:::;;?@?AA@C==;110.((''')*,,-)('&''(AAA@@BB>=66.('''(766+(((*)***,17?DC
@deee96dd-754f-47e8-bed5-ac1e71d1b6dc runid=297e2e96384f20ba73500fe6b13f1f98666ec3bb sampleid=no_sample read=777 ch=383 start_time=2024-06-18T10:27:42Z model_version_id=dna_r10.4.1_e8.2_5khz_400bps_sup@v4.2.0 barcode=barcode24
TGGTACAGATAGTAAAATTGCGTAAGCAAATATAAAGTACTCATCCAGGTTTAATATGTAAAGGTGTATTTAAAGGATCAGCTGGAAAAAAATTTTCCTTTGCTATTCTAAAATGAAAATCAATAAAAAATGATAATATTAAGCAATAAAATATTACTATTAATATTAAAGAAATTAAATCTTTAAATATAAATCTTTTATTAAAATAGATTTTATCTTTTCTTGAATTTAATCCTATTCGTTAGATGAGCCTTTTTCATGAAGAATAGATAAATGAATTATTGATATAGCTAAAATTATTAAAGGTATTAAAAAATGTAAAGAAAAAAATCAATTTAATGTAGGATTATCAACGGAAAATCTTCCTCAAACTCAAAAAACAATTTTTTCCCTAAAAATGGAATTGAAGATAAAATATTAGTAATAACTGTTGTTCCCGAAAAAGATATTTGTCCTCAAGGTAAAACATACCCAATAAAAGCGGATCCTTAATTA
+
4,,-,+-.-,*)**+??C{{FHHC@?@@A?;10000566+('''(244466HHQIEDCCCEGFITH{{{HHLGLMFG{HB@@@666CINM{QIHBABA>??:;HGDDFEHEGFFEEFHGH?>>=;**,E{\HCDCEEC77777FCBAABDDCMGELEEEFEEDDCBECEDFHKF{{L{IGFIIFFLLJEDCDECEHJJ{UKIHFDECFK{EF{JC{GGGPI;=<;==<=EGJOCBC===...-,-..-----..2<<<@@CEGFEEDDBBB;>CB@AA@@FEGEGGGAA@ABGFK{{{I.....FGGQ{JCCBBA=8666695C=>DC@@@,'&&&(247888878@DBB,++++><?DGS:77422)(('&((()67GFB===>?EK{LDG>@ECHFHDCABAAACB@@@?@AABA@?;8889:8888795.++('((())*CEA?>==??ACBBB@@@??@ABAA@@@@AACDCA@@@?<9888899:<<;<;
@1d00f9f4-3f01-4752-a7c8-14601a10f93d runid=297e2e96384f20ba73500fe6b13f1f98666ec3bb sampleid=no_sample read=1488 ch=256 start_time=2024-06-18T10:27:43Z model_version_id=dna_r10.4.1_e8.2_5khz_400bps_sup@v4.2.0 barcode=barcode24
TGGTACAGATCGTAAAATTGCGTAAGCAAATATAAAGTATCATTCAGGTTTAATATGTAAAGGTGTATTTAAAGGATCAGCTGGAAAAAAATTTTCCTTTGCTATTCTAAAATGAAAATCAATAAAAAATGAATATTAAGCAATAAAATATTACTATTAATATTAAAGAAATTGAATCTTTAAATATAAATCTTTTATTAAAATAGATTTTATACTTTATTTCAATTTAATCCTATTTGGTTAGATGAGCCTTTTTCATGAAGAATAGATAAATGAATTATTGATATAGCTAAAATTATTAAAGGTATTAAAAAATGTAAAGAAAAAAATCGATTTAATGTAGGATTATCAACGGAAAATCTTCCTCAAACTCAAAAACAATTTTTTTTCCCTAAAATGGAATTGAAGATAAAATATTAGTAATAACTGTTGTTGCCAAAAGATATTTGTCTTCAAGGTAGAAACATACCCAATAAAGCAGTTTACTCTCATTA
+
6644445621-,,-.344421.///156675533343333346667755666853332222222323444545332212323566656965458::9666578655557777845446766664543433-----232224455655554223333320.../01133333485321012369854221112220:97754544422222753.---*''*)'()()3223322455665332223333000/010055443222111111145556656664222001116679987666565211113456876533334722279982----.6654333334455((((()))*54100/.112222344454543222488>;751/)4356465454455554444579932*))*..24445441**)++((46555555665655211101)(''(&+,&&&'%%&)+,*+,,))'&(('&&&(,'
@c8887b3d-f468-48ae-9955-c506f22442db runid=297e2e96384f20ba73500fe6b13f1f98666ec3bb sampleid=no_sample read=524 ch=187 start_time=2024-06-18T10:27:43Z model_version_id=dna_r10.4.1_e8.2_5khz_400bps_sup@v4.2.0 barcode=barcode24
AATTATAGGATCCGCTTTTATTGGGTATGTTTTACCTTGAAGACAAATATCTTTTTGGGGAGCAACAGTTATTACTAATATTCAATTCCATTTTTAAAAAAATTGTTTTTAGTTTGAGGAAGATTTTCCGTTGATAATCCTACATTAAATCGATTTTTTTCTTTACATTTTCTTAATACCTTTAATAATTTTGGCTCTATCAATAATTCATTTATCTATTCTTCATGAAAAAGGCTCATCTAACCAAATAGGATTAAATTAAGAAATTGGATTACTTAAATAAAAGATTTATATTTTCAAAGATTTAATTTCTTTAATATTAATAGTAATATTTTATTGCTTCATGTTCTCATTTTTATTGATTTTCATTTTAGAATAGCAAAGGAAAATTTTTTTCCAGCTGATCCTTTAATACACCTTTACATATTAAACCTGAATGATACTTTATATTTGCTTACGCAATTTTACGATCTGTACCAA
+
()*.....222<A=>>BFJDBCCBDGHGGEFHEFJF>???EGDECBBCDEFGLF{GEJDDDDECBA@A@@<==555111*%$##&&&210016:<2(&&*,-)(''()*2((((-36;=DEIFDGECD@88:<<=;;==>??@@@@@@BA@@@@@CGOH{;740.0432155//./9==<<?A>CD@>>==.*...-----6687785,++++121333388<99:????>@><<==<=====>===><<;999999:::*))*.-,-+%%$$%%&*)*006:::;::;=;6+*)('&&'()26774544@<<=;67:999:9::867678;<<<32/,&''%&''''%%&&&))145;=88889<2=<;<<666666777;::;:;<8;:99;9:99877:9666679937446666433125::99988889887767789:9:4;9999:;::9722223:;??;///((((())**
@c46a7f48-3ddc-42d9-9199-80fa9d0af801 runid=297e2e96384f20ba73500fe6b13f1f98666ec3bb sampleid=no_sample read=1486 ch=256 start_time=2024-06-18T10:27:41Z model_version_id=dna_r10.4.1_e8.2_5khz_400bps_sup@v4.2.0 barcode=barcode24
AATTATAGGATCCGCTTTTATTGGGTATGTTTTACCTTGAAGACGAATATCTTTTGGGGAGCAACAGTTATTACTAATATTTTGTATTTTCAATTCCATTTTTAGGGAAAAAAATTTGTTTTTGAGTTTGAGGAAGTTTTTCCGTTGATAATCCTACATTAAATCGATTTCTTCTTTACATTTTTTAATACCTTTAATAATTTTAGCTATATCAATAATTGGTTTCTTTATTCTTCATGAAAAAGGCTCATCTAACCAAATAGGATTAAATTCAAGAAAAGATAAAATCTATTTTAATAAAAGATTTATATTTAAAGATTTAATTTCTTTAATATTAATAGTAATATTTTATTGCTTAATATTATCATTTTTTATTGATTTTCATTTTAGAATAGCAAAGGAAAATTTTTTTCCAGCTGATCCTTTAAATACACCTTTACATATTAAACCTGAATGATACTTTATATTTTCTTACGCAATTTTACCAAGTATGTACCAA
+
9:;B???@AHMMJHLFJIE=;;;;?DHFIKMIH@@>@@>>JIHMKIL{HJGBB=>7BHHNJKGGHDFGGL{JHQF0/0++++*%&&))+,-/==>CFGEKNO{===:48;;;9:1/+*,/115++++,3++00112((((@@C55=>AEEGEEFDDFEDFCFED7(((()--'&&+-(,---0..9:=@?@@@AFIGD@??@C{HGFB@>===55557?>.---,)))%%(+,-/-,-9;<?@A>>==>>@????AADDCAA?>@AA?=<;?0/.-..221110123011001<:6?@921??>>?@??????<=>:744312@??=>@C?>@=<;:9:::;===>@@CEBDCA?@@???>>=>>AABBCSPH=<<<@ABHICDAA@=<<<<:999:;=ABAA@>@@AG{{XFD>===<<<;;=>BD>=<;;<<+++2+=<;;:;<<>;;;877769:;,++++?<;;6'((('*1111120.**&%%%%&&&&'00//
@c497423b-4e6f-47f9-978c-99d4672b58e9 runid=297e2e96384f20ba73500fe6b13f1f98666ec3bb sampleid=no_sample read=1479 ch=256 start_time=2024-06-18T10:27:39Z model_version_id=dna_r10.4.1_e8.2_5khz_400bps_sup@v4.2.0 barcode=barcode24
AATTATAGGATCCGCTTTTATTGGGTATGTTTTACCTTGAAGACAAATATCTTTTGGGGAGCAACAGTTATTACTAATATTTTATCTTCAATTCCATTTTTAGGGAAAAAATTGTTTTTTGAGTTTGAGGAAGATTTTCCGTTGATAATCCTACATTAAATCGATTTTTTTTCTTACATTTTTAATACCTTTAATAATTTTAGCTATATCAATAATTCATTTATCTATTCTTCATGAAAAAGGCTCATCTAACCAAATAGGATTAAATTCAAGAAAAGATAAAATCTATTTTAATAAAAGATTATATTTAAAGATTTAATTTCTTTAATATTAATAGTAATATTTTATTGCTTAATATTATCATTATTTTTATTGATTTTCATTTTAGAATAGCAAAGGAAAATTTTTTTCCAGCTGATCCTTAAATACACCTTTACATATTAAACCTGAATGATACTTTATATTTGCTTACGCAATTTTAGAATATACCAA
+
3322//---///0)),,,,+,/..023444566766676786665566544441-)/867544443334455443323334587777533444220126:<0///59:997666789:>=865553/16544422111.0(((((,112333455555555+)))+2:<===;99-.222349987543442/04333479976665555555544455777665544445685655454543233455555656675643332343354456555654333468652222364321133111--22345661101-))66779:;9865443222112234678;:::8.....53332121120(()8887876677/*7766724332133345676789:::;<999876555456567129655321--.(166444435445566655554567787778666666/--,,-/5.((('&'%%%,-
@e88517a9-967f-4f07-9721-fd554b76e6ac runid=297e2e96384f20ba73500fe6b13f1f98666ec3bb sampleid=no_sample read=3475 ch=154 start_time=2024-06-18T10:27:39Z model_version_id=dna_r10.4.1_e8.2_5khz_400bps_sup@v4.2.0 barcode=barcode24
TGGTACAGATCGTAAAATTGCGTAAGCAAATATAAAGTATCATTCAGGTTTAATATTTAAAGGTGTATTTAAAGGATCAGCTAAAAAGATTTCCTTTGCTATTCTAAAATGAAAATCAATAAAAAATGATAATATTAAGCAATAAAATATTACTATTAATATTAAAGAAATTAAATCTTTAAATATAAATCTTTTATTAAAATAGATTTTATCTTTTCTTGAATTTAATCCTATTTGGTAGGAATGAGCCTTTTTCATGAAGAATAGATAAATGAATTATTGATATAGCTAAAATTATTAAAGGTATTAAAAAATGTAAAGAAAAAAATCGATTTAACGTAGGATTATCAACGGAAAATCTTCCTAGAACTCAAAAAACAATTTTTTTCCCTAAAAATGGAATTGAAGATAAAATATTAGTAATAACTGTTGCTCCCCAAAAAGATATTTGTCTTCAAGGTAAAACATACCCAATAAAAGCGGATCCTATAATTA
+
FQEGHKI{QIGRFIHMMJPLHH{H{NG{{{{SM{FKGG{IJRJLJHKUHKKJJ{II{KH{{IT{L{{{Q{KHKOINF<5333,++,;@))).*;==B?@LFGHKKKF{{SL{HI{LMHLNIJ{O{{NMNK{{KFDE@?@DEJ{GOJK{JI{MJKQJJI{OGPMNHG?MK{HKQJK{GUMGILNJJJ433445557<GI{GKJILEKGFGGH{B@76A84.***9:J{HILIGFGG2101)))(((&&)*,,,+-118CCDJGIHMPIJFLU{{CEEDEJ{HNRHLFDCEFHQKM{IJIJ{IIFPGEMJLGLK{L{IFBCCA@156B{{{A:999:@AF33220--765/../..+*...,*(''(',,,--9::;;KKHJSFCGJ{{{{IB<HDDGITFACABCCBACCCDCDGHFCDDCBBCCBCCCCCDDDGCCED?ABBMHDFCDCGLFHEFIEEFDCCGHIHIIFIIKCFDBBC@<E=<<;;=>@@?<<<<
@7b9c1bfd-065a-48bd-ab58-412c516d7aee runid=297e2e96384f20ba73500fe6b13f1f98666ec3bb sampleid=no_sample read=351 ch=178 start_time=2024-06-18T10:27:40Z model_version_id=dna_r10.4.1_e8.2_5khz_400bps_sup@v4.2.0 barcode=barcode24
TGGTACAGATCGTAAAATTGCGTAAGCAAATATAAAGTATCATTCAGGTTTAATATGTAAAGGTGTATTTAAAGGATCAGCTGGAAAAAAATTTTCCTTTGCTATTCTAAAATGAAAATCAATAAAAAATGATAATATTAAGCAATAAAATATTACTATTAATATTAAAGAAATTAAATCTTTAAATATAAATCTTTTATTAAAATAGATTTATCTTTTCTTGAATTTAATCCTATTTGGTTAGATGAGCCTTTTTCATGAAGAATAGATAAATGAATTATTGATATAGCTAAAATTATTAAAGGTATTAAAAAATGTAAAGAAAAAAATCGATTTAATGTAGGATTATCAACGGAAAATCTTCCTAGAAACTCAAAAAACAATTTTTTTCCCTAAAAATGGAATTGAAGATAAAATATTAGTAATAACTGTTGCTCCCCAAAAAGATATTTTGCTTCAAGGTAAAACATACCCAATAAAAGCGGATCCTATAATTA
+
>==?BEDDCD:::;;GHIJBABFIEKHJGJGIJKFKHLHECEECCFEECHJRHHHIG{DDFHGHGKGFGKFJONQHHHD>?@ACFHILK{{DDF@DOCCJJGFI{HHIIFLIKLHGQTHIEFEHHHJLPHIG{GGDRFE{DFHAAA@AB>:E>>><;===HLIFGGFFFFNGGNGMM{GJHHMHGH{IHFHHGGFLJ{HFHGJGHF{FKFKI-HOJHGKEEB>>@BAC>ADBBBA<=<;;@@AHCEBFJIDA::HDIMF@DB?A@B>;;;867-8887745ECCFIYOFEFGFJ{{MJ^GH{VGKI{NGFIMKJKIEEDGFDG=>CCGIEDCABBCNLEFGEDEFHFRHDEGGECEEEEE/-+('(()*022<BCCECFHCCCDFKJ{{{IFD:EHGEGGEBBBBA@@??>?@ABEDB@@@?>>>>?@@ABBED@@:87;6AB=:<973331)(&&''(8<=@AAA@A<<<<<411??@A??>88777:;<<;:::<
@2b534084-8fef-4442-811a-ffdf8e76d15c runid=297e2e96384f20ba73500fe6b13f1f98666ec3bb sampleid=no_sample read=395 ch=254 start_time=2024-06-18T10:27:41Z model_version_id=dna_r10.4.1_e8.2_5khz_400bps_sup@v4.2.0 barcode=barcode24
AATTATAGGATCCGCTTTTATTGGGTATGTTTTACCTTGAAGACAAATATCTTTTTGGGGAGCAACAGTTATTACTAATATTTTATCTTCAATTCCATTTTTAGGGAAAAAAATTGTTTTTTGAGTTTGAGGAAGATTTTCCGTTGATAATCCTACATTAAATCGATTTTTTTCTTTACATTTTTTAATACCTTTAATAATTTTAGCTATATCAATAATTCATTTATCTATTCTTCATGAAAAAGGCTCATCTAACCAAATAGGATTAAATTCAAGAAAAGATAAAATCTATTTTAATAAAAGATTTATATTTAAAGATTTAATTTCTTTAATATTAATAGTAATATTTTATTGCTTAATATTATCATTTTTATTGATTTTCATTTTAGAATAGCAAAGGAAAATTTTTTTCCAGCTGACCCTTTAAATACACCTTTACATATTAAACCTGAATGATACTTTATATTTGCTTACGCAATTTTACGATCTGTAA
+
H{{{P{RIKILJIL{IHI{M{LIJH{IJ{MT{H:98/*)))CGKJIJ{M{M{HJLIHILLLLVM{JOIIIMI{IJ{J{{{KKM{{{P{MIII{{KIJAGIKMD{{D@DFOP{KLE?=?BBEF98888=;;FFWMJPHKIIIN?@AP{FTIJKMMLJHGHE{K{IJGFJFHK{{IAE<3DCC?A>9EFIKKKNF{JTKMN{{K{IKIHHJ{QJIKMILHKKJ{{OLMJIIKLJI{KI{NIJKHKJH{NLNJOKJLTJIOILJIGMN{{N{LRJLGJOK{IGHMI{HHIJOKHEEN{LI{KT{{KKLOVQHHQKKIKPMOJHINI{IILJKJGKJR{{JI{IJJLPKIGIJPL]LJC@@???>@830,,,.<?DFOEIG{M{KKPMQHSOMVKGNI{KMKJJJTJHNLLO{{{TFEEEQJKKJEHJEFGHKOOW{???D>I{IGKKKKH{JHFKMOLLFJKIP{I{LGI{JIS{J{JLGILLJ{RJCCCBCJIGG
@66f0122e-82da-47cd-9bd3-2b2656372839 runid=297e2e96384f20ba73500fe6b13f1f98666ec3bb sampleid=no_sample read=552 ch=375 start_time=2024-06-18T10:27:42Z model_version_id=dna_r10.4.1_e8.2_5khz_400bps_sup@v4.2.0 barcode=barcode24
TGGTACAGATCGTAAAATTGCGTAAGCAAATATAAAGTATCATTCAGGTTTAATATGTAAAGGTGTATTTAAAGGATCAGCTGGAAAAAAATTTTCCTTTGCTATTCTAAAATGAAAATCAATAAAATGATAATATTAAGCAATAAAATATTACTATTAATATTAAAGAAATTAAATCTTTAAATATAAATCTTTTATTAAAATAGATTTATCATCTTTTCTTGAATTTAATCCTATTTGGTTAGATGAGCCTTTTTCATGAAGAATAGATAAATGAATTATTGATATAGCTAAAATTATTAAAGGTATTAAAAAATGTAAAGAAAAAAATCGATTTAATGTAGGATTATCAACGGAAAATCTTCCTCAAACTCAAAAAACAATTTTTTTCCCCTAAAAATGGAATTGAAGATAAAATATTAGTAATAACTGTTGCTCCCAAAAAGATATTTGTCTTCAAGGTAAAACATACCCAATAAAAGCGGATCCTATAATTA
+
DFEGMFEIFEBBBCCCFDCB@>>=<=??ABCCDDHDEEEGDEIFEDCDDDEEFGDBAAAACCDCBAABCEEGJHEFHHFEIHA<<<=@BGHBBCCBHBCFFI{NGEIFCEFMEBDDBCECBAA9/-C@?>>?>CFBCABCB@@@;884350-,,-.00113@DD?@DIGEHDJE{KFBCBA?DCDHC@@@?><;<@<C>21111433377(0*(())2374=A>?DDDFIMJLHEGFGIIHHHGJEEFHDHE@@@?;;DEHE{LHIECBAB@A@@?@??@BBHDDCCBAA@ACCFFLHFGEFCFAECBCDDEFFHHFCCABCDH=AGG{JI@;;;;=IGGFA@?@@DFEDEEBA>>??BJHCC.----?CFECCCABDEFCEDCDNRN{{IFFH:HDEEFEB@BAACDCCBBAAACCA@???>===>>???@ABC@@888-;CBHCBABBCDDA@?@?@@BBCBDEHDCA@@BDAB@@??@A9544459;;;;9889
@128f058b-027a-470b-b6f4-0b6cd1ad4c22 runid=297e2e96384f20ba73500fe6b13f1f98666ec3bb sampleid=no_sample read=393 ch=254 start_time=2024-06-18T10:27:38Z model_version_id=dna_r10.4.1_e8.2_5khz_400bps_sup@v4.2.0 barcode=barcode24
TGGTACAGATCGTAAAATTGCGTAAGCAAATATAAAGTATCATTCAGGTTTAATATGTAAAGGTGTATTTAAAGGATCAGCTGGAAAAAAATTTTCTTTGCTATTCTAAAATGAAAATCAATAAAAAATGATAATATTAAGCAATAAAATATTACTATTAATATTAAAGAAATTAAATCTTTAAATATAAATCTTTTATTAAATAGATTTTATCTTTTCTTGAATTTAATCCTATTTGGTTAGATGAGCCTTTTTCATGAAGAATAGATAAATGAATTATTGATATAGCTAAAATTATTAAAGGTATTAAAAAATGTAAAGAAAAAAATCGATTTAATGTAGGATTATCAACGGAAAATCTTCCTCAAACTCAAAAAACAATTTTTTTCCCCTAAAAATGGAATTGAAGATAAAATATTAGTAATAACTGTTGCTCCCCAAAAAGATATTTGTCCTCAAGGTAAAACATACCCAATAAAAGCGGATCCTATAATTA
+
FHHMFRFECCB@@AABFGJAA?????AA@ACCBBDDEEGEDBBBBCEDFECFHFA@???AAACB@@@BBFGGFDDEDAA?@@CBA?BCB843,,2-(()01BB@@@AAAABC@@ABFEDCA@??@CFCCAAA?===<=>>>>===>>?@A@>>>>>CAABA@>====>====>A@@@?>>?@AECA>=<<<=>?BDCB>=;:K{ILJ{EMHD{HHOKOHHD88HJ{{M{K\I{JHKHHGKYP{MLRMOJ{GGP{HKL{GKJKII{OJLLHHH{O{IJLNKPMKKQIA66666>;>@EFDEDKKY{LPPJ{H{{{MHTAFMFIE@BFQWSMIIGKLONJL{MZVO{PKLL{H{IJQK{U{M{OO{IMTIK{QL{JNZ{MTHLLEIK{{MF;D8)::9F{EHIBE{I{QMLHHIIO{TQK{T{PJ{KJYJIM{MMKJJ{RMDPTU{NNHKGLVQLSO{IKKM{HJKJ{PRNNLLJOKPKNOGKHHHGGFFCEFGHEJF
@a3a1998c-3e70-434b-aa80-a510b1dfbe94 runid=297e2e96384f20ba73500fe6b13f1f98666ec3bb sampleid=no_sample read=1908 ch=222 start_time=2024-06-18T10:27:38Z model_version_id=dna_r10.4.1_e8.2_5khz_400bps_sup@v4.2.0 barcode=barcode24
AATTATAGGATCCGCTTTTATTGGGTATGTTTTACCTTGAAGACAAATATCTTTTTGGGGAGCAACAGTTATTACTAATATTTTATCTTCAATTCCATTTTTAGGAAAAAAATATTTAGTTAAAGATCCGTTGATAATCCTACATTAAATCGATTTTTTTCTTACATTTTTTAATACCTTTAATAATTTTAGCTATATCAATAATTCATTTATCTATTCTTCATGAAAAAGGCTCATCTAACCAAATAGGATTAAATTCAAGAAAAGATAAAATCTATTTTAATAAAAGATTTGTATTTAAAGATTTAATTTCTTTAATATTAATAGTAATATTTTATTGCTTAATATTATCATTTTTTATTGATTTTCATTTTAGAATAGCAAAGGAAAATTTTTTTCCAGCTGATCCTTTAAATACACCTTTACACATTAAACCTGAATGATACTTTATATTTGCTTACGCAATTTTACGATCTGTACCAA
+
===EGEENJJIJFEEHFG{JHHJLLII{HFGKHJ{FDD99IFLG????@JEF?:JG???@IJFII{IKFKGMGHHJNP{MJP{{{I{R{{@AB@BH{J@GGG)(('(*.*%%&%$%%$$$($%'&()'''))'()*-9;BCCCCGE@;:80000064345112((+*..3;<<C{FCEFG:...-,34555CBEDEIGBBACBC{J99889CHH{LHJHHG<<AAKDHOH{IDHGJFDCEDFGJJMDCDBADGDKFEIIHHJPJLHJIFCAEE@@?:99:;4544368@FEG{BBA=>?>@HLGGHJJHKKJH{JKFHGGIGGFGFDECE{JXRJ{KINKEDD>>>411--001ACABAACMPEBGD-(=>=AC@EEHGDDF;;::<FBFGHIRLP{MED88ADFIHGHFN{JHKOH{KKGDCGEKA@@??AAMHJF==<<<BADBCB?5@EABBBCFFBA@???AFFIEG<<<<>A@BDCEC
@be453b0b-1434-46d2-995e-8428b56faf91 runid=297e2e96384f20ba73500fe6b13f1f98666ec3bb sampleid=no_sample read=2360 ch=374 start_time=2024-06-18T10:27:39Z model_version_id=dna_r10.4.1_e8.2_5khz_400bps_sup@v4.2.0 barcode=barcode24
AATTATAGGATCCGCTTTTATTGGGTATGTTTTACCTTGAAGACAAATATCTTTTTGGGGAGCAACAGTTATTACTAATATTTTATCTTCAATTCCATTTTTAGGGTAAAAAATTGTTTTTTGAGTTTGAGGAAGATTTTCCGTTCGTATAATCCTACATTAAATCGATTTTTTTCTTTACATTTTAATACCTTTAATAATTTTAGCTATATCAATAATTCATTTATCTATTCTTCATGAAAAAGGCTCATCTAACCAAATAGGATTAAATTCAAGAAAAGATAAAATCTATTTTAATAAAAGATTTATATTTAAAGATTTAATTTCTTTAATATTAATAGTAATATTTTATTGCTTAATATTATCATTTTTTATTGATTTTCATTTTAGAATAGCAAAGGAAAATTTTTTTCCAGCTGATCCTTTAAATACACCTTTACATATTAAACCTGAATGATACTTTATATTTGCTTACGCAATTTTACGATCTGTACCAA
+
I{J{K{H{J{{{OMPJ{PIHFGL{I{{{QN{{{L{RK{EFFKHGC----2121////7HKFHHBBB8788666556//...1:?2GEHNKQI{HPNJAEG{K>DDD??BCAFHE?>==>>CG7----)%&&&,A{EECB;;3(((5454477GIEGDDE{{C992****->>K{{ID:3*+755556:=>DKILOCEIJ{JQ{{K{{HHIKGH=<<<>C;9999D{{HHH{{KYF33333AJQM{QK{J{{J{MJO{F[NGL{IRS{LKM{{LGO{H{{QV{{NM{{{{LQ{LHOHOLHCJGJQJR{S{{GO{KVL{J{JHI{{{{L{ON{{LP{NI{{{{N{{{K{{{KI{{LL{{INIHQ{G{{NIHHJU{KM{JKJ{{JLK{CHDBIIJHF@@AOEH{GHJHIL{N{{{Z{FD{I=<=<<OOJFKIHDC72.(&(&,AA@ABEGJK{{H{{MFGDEEEFEBMKCFGEGF{A?===>AG{HFNA><:::99::BA
@38a41bcb-92f7-49a6-8971-7c970e630e7a runid=297e2e96384f20ba73500fe6b13f1f98666ec3bb sampleid=no_sample read=419 ch=107 start_time=2024-06-18T10:27:41Z model_version_id=dna_r10.4.1_e8.2_5khz_400bps_sup@v4.2.0 barcode=barcode24
TGGTACAGATGGTAAAATTGCGTAAGCAAATATAAAGTATCATTCAGGTTTAATATGTAAAGGTGTATTTAAAGGATCAGCTGGAAAAAAATTTTCCTTTGCTATTCTAAAATGAAAATCAATAAAAAATGATAATATTAAGCAATAAAATATTACTATTAATATTAAAGAAATTAAATCTTTAAATATAAATCTTTTATTAAAATAGATTTTATCTTTTCTTGAATTTAATCCTATTTGGTTAGATGAGCCTTTTCATGAAGAATAGATAAATGAATTATTGATATAGCTAAAATTATTAAAGGTATTAAAAAATGTAAAGAAGAAAAAATCGATTTAATGTAGGATTATCAACGGAAAATCTTCCTCAAACTCAAAAAACAATTTTTTGCCTAAAATGGAATTGAAGATAAAATATTAGTAATAACTGTTGCTCCCCAAAAAGATATTTGTCTTCAAGGTAAAACATACCCAATAAAAGCGGATCCTATAAA
+
53/////0*'%$$%&/016--.../5=>?@@?>=====<<=<<<=>?>>???AA>>====>==<;;;==@@BCA@?><<=<=?<==CDGCBCBN;@A==744B@>>>>?@AAB????@A???>;;;=>>><<===A?@@?>>?>>>??@@?>=====>>>>=?>>=>>?>>>>>@?==<;;===CB@>=<;<<=>ABDDB@>=>=<?=<<==@;B?>?@E>EC@?===><=<<;<>?@CAAB@?<;:::===;0.849?===;;;;:=<<;;=>=<=<<=>>=<<<;;<<<>>>?@A????>><:9999:9:;<?>=<;877882/10>>EC=66667??A<;9999;====<;744446AA?>@>=>>>@A@BA@?>=?>=;<<>?ABA-----4:=<;:::::;:;;:;;==?@=<;:877779;;;<;=<;<===>=@?>><;:;;=>??@>>?=<:9989::;;:;<;>;=;;:::;944444:;<<<<;
@61a58a92-03f2-4b3c-9572-f06670eac5e8 runid=297e2e96384f20ba73500fe6b13f1f98666ec3bb sampleid=no_sample read=846 ch=179 start_time=2024-06-18T10:27:42Z model_version_id=dna_r10.4.1_e8.2_5khz_400bps_sup@v4.2.0 barcode=barcode24
AATTATAGGATCCGCTTTTATTGGGTATGTTTTACCTTTGAGGACAAATATCTTTTTGGGGAGCAACAGTTATTACTAATATTTTATCTTCAATTCCATTTTTAGGGAAAAAAATTGTTTTTTCATTTGAGGAAGATTTTCCGTTGATAATCCTACATTAAATAGATTTTTTTCTTTACATTTTTTAATACCTTTAATAATTTTAGCTATATCAATAATTCATTTATCTATTCTTCATGAAAAAGGCTCATCTAACCAAATAGGATTAAATTCAAGAAAAGATAAAATCTATTTTAATAAAAGATTTATATTTAAAGATTTAATTTCTTTAATATTAATAGTAATATTTTATTGCTTAATATTATCATTTTTTATTGATTTTCATTTTAGAATAGCAAAGGAAAATTTTTTTCCAGCTGATCCTTTAAATACACCTTTACATATTAAACCTGAATGATACTTTATATTTGCTTACGCAATTTTACGATCTGTACCAA
+
5433211100//-,--.19744334433345678766676744444676445541>>998695444344444444344333335876544432222356678:8544479;<:98876666;<+*))(%(++/00/.../+0,,--044222335544444540/0015:???<6882:8889;@?<9544336879654458<;87754433334445565666442222366785554454544234678777877787744444555465556555553323579677789;;865556655579865556895444467657789::976555566444445779<::7&&&&&)32220013356:<<:9965556<<;:;;>@@A?=4333552534833322278762345455*))*2++5644334))4((58666666667)))))*,,+../.877789:;:9511112:<<<7..../5788777
@05408239-e4cb-41c4-92a9-ebfadb387059 runid=297e2e96384f20ba73500fe6b13f1f98666ec3bb sampleid=no_sample read=494 ch=368 start_time=2024-06-18T10:27:42Z model_version_id=dna_r10.4.1_e8.2_5khz_400bps_sup@v4.2.0 barcode=barcode24
TGGTACAGATCGTAAAATTGCGTAAGCAAATATAAAGTATCATTCAGGTTTAATATGTAAAGGTGTATTTAAAGGATCAGCTGGAAAAAAATTTTCCTTTGCTATTCTAAAATGAAAATCAATAAAAAATGATAATATTAAGCAATAAAATATTACTATTAATATTAAAGAAATTAAATCTTTAAATATAAATCTTTTATTAAAATAGATTTTATCTTTTCTTGAATTTAATCCTATTTGGTTAGATGAGCCTTTTTCATGAAGAATAGATAAATGAATTATTGATATAGCTAAAATTATTAAAGGTATTAAAAAATGTAAAGAAAAAAATCGATTTAATGTAGGATTATCAACGGAAAATCTTCCTCAAACTCAAAAAACAATTTTTTTCCCTAAAAATGGAATTGAAGATAAAATATTAGTAATAACTGTTGCTCCCCAAAAAGATATTTGTCCTCAAGGTAAAACATACCCAATAAAAGCGGATCCTATAATTA
+
G556GGI{I{IIHGJS{{KHJOFDDCFFHDIEGHIKIKJRNIKHIGJLHJGJIPIHEIEFIJPKKRHOMRI{KKJLI@?=<==??EMJH{{HGF=;54484<GBCA5533478677>AC@44433:?FJ{CDEDCFDDCGEHKGGHHHEC=GKDB@GEEEHHEEDECBJB:?91DGCFHGEJJGHJLHGIFO{KG{{HDFIGEGFDCCACBBIINCDCCKDIJCDEEGKFPGEGFDEGHJKHIKDBBB@@ABEJKKJHFDDDCEEBC>====ABEBABBDBCDDCD@????@ABEEFEDCBBBBAB@@@BBBCGFDCBBBBDFHEDIG{JM><<<<@GHHECBCCCDEFCCBA?>?@@DKMGK55533@ADECDB@ABCECBBDFDEGGIF?71188BEEC@@?>?>???@@@AC@<@?=97889:<=>??@BAABBAA@<CCCFBA@AACDCCFFGAA@>>@?BCCFCBAABA@AA@??@?A@??><<<==;:::;
@e81c05a9-cdb2-4bb0-b8be-5fc944771a09 runid=297e2e96384f20ba73500fe6b13f1f98666ec3bb sampleid=no_sample read=486 ch=368 start_time=2024-06-18T10:27:39Z model_version_id=dna_r10.4.1_e8.2_5khz_400bps_sup@v4.2.0 barcode=barcode24
AATTATAGGATCCGCTTTTATTGGGTATGTTTTACCTTGAAGACAAATATCTTTTTGGGGAGCAACAGTTATTACTAATATTTTATCTTCAATTCCATTTTTAGGGAAAAAAATTGTTTTTTGAGTTTGAGGAAGATTTTCCGTTGATAATCCTACATTAAATCGATTTTTTTCTTTACATTTTTTAATACCTTTAATAATTTTAGCTATATCAATAATTCATTTATCTATTCTTCATGAAAAAGGCTCATCTAACCAAATAGGATTAAATTCAAGAAAAGATAAAATCTATTTTAATAAAAGATTTATATTTAAAGATTTAATCCTATTTGGTTGATGAGCCTTTTTCATGAAGAATAGATAAATGAATTATTGATATAGCTAAAATTATTAAAGGTATTAAAAAATGGCAAAGAAAAAAATCGATTTAATGTAGGATTATCAACGGAAAATCTTCCTCAAACTCAAAAAACAATTTTTTTCCCTAAAAATGGAATTGAAGATAAAATATTAGTAATAACTGTTGCTCCCCAACAATTTGTCTTCAAGGTAAAACATACCGAATAAAAGCGGATCCCCATAATTA
+
DDCKM{DD{FKLOGJIGJ{G{JI{{{KJKGLHH*****66=KIDHHHJH{NIH{{{HKHL{KHJI{IJIJHJ{KGHG{P{HJ{{JJN{O{OKGK{HGEIIQICMEA:@F@N{{GJJJPLKLPGHCBEUF{GHGG{K{HG{HKBBCINFGN{IOGKGIKFKHIIU{PHHHJH{{FEFICIGFL8+(IHIKLQREFGA{{{JEH{{O{H{KKN{GWKKIIHHKETH{IKGMG{{KIKIHJOHHFK{LKUIJH{I{IXGHIS{HTLRHEKG{IJIIEDEE@HIG{GDB?GFLFMHIP{JLG>86IGGIHICGGGFH@@ADEHE=//HEEGADC</.++..---64)((*677;@@A@AHHSL{HMH{IJJ{{{KHOKGOHL{HHIDJIJ{{MH{JGGNKHEG{GCA6><30/'%%%%&*15<CJL{54444ACFEHCBEDGIL{G@@@?@AGDN{MJ{GGFG@AB>===:78=>KEDKHBFI{{JCE>:@DD{Q{MHDJGGDNNEFHECKC@MKHGFKDEDILIIFCDB?>;76.,)&&&)*-69:==AADGHFKKGKJGD;:7(((()13205,,*'('&%&&'(1=@
@04102174-3a82-4299-ac59-42bbf6cf5ef7 runid=297e2e96384f20ba73500fe6b13f1f98666ec3bb sampleid=no_sample read=1611 ch=215 start_time=2024-06-18T10:27:41Z model_version_id=dna_r10.4.1_e8.2_5khz_400bps_sup@v4.2.0 barcode=barcode24
AATTATAGGATCCGCTTTTATTGGGTATGTTTTACTTCCAAGCAAAATTGTTTTAAAGCTAAAGACAAGATTTATTACTAATATTTTATCTTTCAATTCCATTTTTAGGGAAAAAAATTGTTTTTTGAGTTTGAGGAAGATTTTCCGTTGATAATCCTACATTAAATCGATTTTTTTCTTTACATTTTTTAATACCTTTAGTAATTTTAGCTATATCAATAATTCATTTATCTATTCTTCATGAAAAAGGCTCATCTAACCAAATAGGATTAAATTCAAGAAAAGATAAAATCTATTTTAATAAAAGATTTATATTTAAAGATTTAATCCTATTTGGTTAGATGAGCCTTTTTCATGAATAGATAAATGAATTATTGATATAGCTAAAATTACTAAAGGTATTAAAAAATGTAAAGAAAAAAATCGATTTAATGTAGGATTATCAACGGAAAATCTTCCTCAAACTCAATTTTTTTCCTAAAATGGAATTGAAGATAAAATATTAGTAACTGTTGCTCCCAAAAAGATATTTGTCTTCAAGAGTAAAACATACCGAATAAAAGCAGATATTATAATTATA
+
MKMKHKMEEKGM{LSGC82229@ACDF{EEB>3/-+*%%&&&&&'('()'&''/&%%%&'&&(()**(((+....;;;<HV{NMFME?>886/+,0BCFLDCFEHJIMMLDFGH{{{TIH{JEQJK76789E??FHHILIKJEECC<<<EM{N{{G{NHKJHMJK{JLG{KJOJL{{>68:*CILII{I{LLKHJGOA?<PIOPJJ{NM{KKKGLHJJMGGG{GJ{GHYO{KII{GIMEHHJEHCLHGPHMK{{JOGPKPJKGLRJ`NKK{PH{{QGHIEHJ{NHKNIKJGGLGKJKN{JJJJHPJJKHKJM{MIJ{EI{MLNOKKQJNM{{ILA;::9((((()))<=79:8'&&%%%&%'''(-08>???@XJGHI{K{PGGJHQNL{{OHGLGQIHHHGGGEGHKTNMOFBDG{=>@M{{KLHFII{{{{{{HLG{{RI{{{GH54567DC3211120234676+)'%&.2;<55..48H{JCFGKGBEEEHIDCFGDEBA101.-+,12389:443)97=MIHEHHKLHFABB9532.))),52423)))((++,22223-,,,,**))(((((**
@fe9fc707-2415-4a4a-8d04-c537eb61a845 runid=297e2e96384f20ba73500fe6b13f1f98666ec3bb sampleid=no_sample read=523 ch=366 start_time=2024-06-18T10:27:41Z model_version_id=dna_r10.4.1_e8.2_5khz_400bps_sup@v4.2.0 barcode=barcode24
TGGTACAGATCGTAAAATTGCGTAAGCAAATATAAAGTATAGTTCGGTTTAATATGTAAAGGTGTATTTAAAGGATCAGCTGGAAAAAAATTATTGCTATTCTAAAATGAAAATCAATAAAAAATGATAATATTAAGCAATAAAATATTACTATTAATATTAAATTAAATCTTTAAATATAAATCTTTTATTAAATAGATTTTATCTTTTCTTGAATTTAATCCTATTGGTAGATGAGCCTTTTCATGAAGAATAGATAAATGAATTATTGATATAGCTAAAATTATTAAAGGTATTAAAAATGCCAAAAAATGATTTAAATATCAGGTATCAACGGAAAATCTTCCTCAACTCAAAAAACAATTTTTTTCCTAAAAATGGAATTGAAGAATGTTTCCGTAATAACTGTTGCTCCCCAAAAAGATATTTGTCTTCAAGGTAAAACATACCCAATAAAGAAGAGCAAAATATATAATTA
+
../@CGLLKGEJFGK{LJJFDDBBBCEEKKHED::65630'&%%$$$$%'')4'&%&&))*)&&&&))1),0.,*(((((*,++/0462,('%%&&(.''')*++,0/12288CDAAA@GGJ{J{HOLGIHEDGBB@CADB=>>::4''&&&''/444986.+*)1112<7666((((*2(()-.---/,++)()&)((())4,?>@??@;?7/....>22GIGE@:;)*,((*.)))))))(,'-5?DDIFKQH{FHFGNEDFCDCM:9:9:IRFOHFEEGCBA=-----GJC<<966+'00&&&%$%(79:4437::::866)(((())&&%%%&.2:::86-))('(((((,,33HFF88862....,-)'**2::798889+++*'%%$$$$%))*./=BGGC8?@9786553/333HGED?CCDCCEFIHGHGHDEG{HOFG@MFJADE<;;433.-,,,0,+*&&%%%%())
@10f19702-254f-46c5-99e6-1c6d2dc9ce7a runid=297e2e96384f20ba73500fe6b13f1f98666ec3bb sampleid=no_sample read=442 ch=361 start_time=2024-06-18T10:27:40Z model_version_id=dna_r10.4.1_e8.2_5khz_400bps_sup@v4.2.0 barcode=barcode24
TGGTACAGATCGTAAAATTGCGTAAGCAAATATAAAGTATCATTCAGGTTTAATATGTAAAGGTGTATTTAAAGGATCAGCTAAAAAATTTTCCTTTGCTATTCTAAAATGAAAATCAATAAAAAATGATAATATTAAGCAATAAAATATTACTATTAATATTAAAGAAATTAAATCTTTAAATATAAATCTTTTATTAAAATAGATTTTATCTTTTCTTGAATTTAATCCTATTTGGTTGATGAGCCTTTTTCATGAAGAATAGATAAATGAATTATTGATATAGCTAAAATTATTAAGGGTATTAAAAAATGTAAAGAAAAAAATCGATTTAATGTAGGATTATCAACGGAAAATCTTCCTCAAACTCAAAAAACAATTTTTTTCCCTAAAAATGGAATTGAAGATAAAATATTAGTAATAACTGTTGCTCCCAAAAAGATATTTGTCTTCAAGGTAAAACATACCCAATAAAAGCGGATCCTATAAA
+
FEDBBEIHCDFIJIKIG{{IEDJ777DEEL{J{IIFGIEHKEI{FEGEFEDAAB?@@@AHEJMOI{LF{O666.2//.----***-?>=<?=:50/2478888BDGEJ{JIJLIG{FFDDEHF{I{{RRGIHKHLTKIJGGFFEFFNMH@A@??FIEGI{HJHJFHGFHMKKMGLHSIM{{{{IKFCDBG{HL{{JFGJ{LHHKFCB>AEDKFHFG{@88,,AGGJN{ONGNGHJ@;9?>((((278@BEBBB<::6677KMPIHFGFGL{DDCCBDGJHFHKEDCBBFIKI{{JEBCBCHGIIG{GRNKP{KFGFELFIILJL{{FGEFFGEKNNLGBDCD{FK{KJHENJOIHMMP{99999OEJILGJGDDEKEFDCGRVO{{GB=0DGLIIHFGEDDGEDCCCCCEEJGEDCCA@@@ACBCCBDEDEDAC@6CDEFCCDC?@@@@??>==DEEFEHDBCCEBEIA=?G9974077522222222??
@f42a6472-d05c-434b-b40f-db8c302e28fd runid=297e2e96384f20ba73500fe6b13f1f98666ec3bb sampleid=no_sample read=772 ch=158 start_time=2024-06-18T10:27:40Z model_version_id=dna_r10.4.1_e8.2_5khz_400bps_sup@v4.2.0 barcode=barcode24
AATTATCAGGATCCCGCTTTTATTGGGTATGTTTTACCTTGAAGACAAATATCTTTTTGGGGAGCAACAGTTATTACTAATATTTTATCTTCAATTCCATTTTAGGGAAAAAAATTGTTTTTTGAGTTTGAGGAAGATTTTCATAGATAATCCTACATTAAATCGATTTTTTTCTTTACATTTTTTAATACCTTTAATAATTTTAGCTATATCAATAATTCATTTATCTATTCTTCATGAAAAAGGCTCATCTAACCAAATAGGATTAAATTAGAAAAGATAAAATCTATTTTAATAAAAGATTTATATTTAAAGATTTAATTTCTTTAATATTAATAGTAATATTTTATTGCTTAATATTATCATTTTTATTGATTTTCATTTTAGAATAGCAAAGGAAAATTTTTTTCCAGCTGATCCTTTAAATACACCTTTACATATTAAACCTGAATGATACTTTATATTTGCTTACGCAATTTTACGATCTGTACCAA
+
333332++**)+))(&&-/230/00/16555679:98866007768778365443222298885554443233344444333446::54444420012345676655588::976666677<8,,,,,0/144454433/.(&&$%%'(244445555544552.///0=>=<;863)*,,-0002264333334(75311258865544333221/..,****)(((((--1256455445464301255222225568743222234455/-,+-/,0//045633344676633445433446544456885555446::955555754334456434335668:9886455557656566656-21.-.122337888888./135454456693367:*(((5<<;338965533230,11(00//-,+,*+/4333345556655422233445554445566652////167772****/////087
@77054a7c-e45a-4911-bb73-545f56b9847a runid=297e2e96384f20ba73500fe6b13f1f98666ec3bb sampleid=no_sample read=524 ch=350 start_time=2024-06-18T10:27:38Z model_version_id=dna_r10.4.1_e8.2_5khz_400bps_sup@v4.2.0 barcode=barcode24
AATTATAGGATCCGCTTTTATTGGGTATGTTTTACCTTGAAGACAAATATCTTTTTGGGGAGCAACAGGTACTACTTTAATCTTATCTTCAATTCATTTTTAGGGAAAAAAATTGTTTGAGTTTGAGGAAAATTATCCATTAGATAATCCTACATTAAATCGATTTTTTTCTTTTAGTTTTTAATACCTTTAATAATTTTGGCTCTATCAATAATTCATTTATCTATTCTTCATGAAAAAGGCTCATCTAACCAAATAGGATTAAATTCAAGAAAAGATAAAATCTATTTAATAAAAGATTTATATTCAAAGATTTAATTTCTTTAATATCAATAGTAATATTTTATTGCTTAATATTATCATTTTTTATTGATTTTCATTTAGAATAGCAAAGGAAAATTTTTTTCCAGCTGATCCTTTAAATACACCTTTACATATTAAACCTGAATGATACTTTATATTTGCTTACGCAATTTACGATCTGTACCAA
+
=<=?BBCCDIHELGDELH{JK{LM{FJKHIKS{KIJGD;<CGHHIHHGMIL{HIC>@CJHEGGCCB77212111105/+,41110077777=?=<,,,BCHDCC@;DHKI{JA>9877(''&&%&)-./00000//.-,,,,+++,?C99887:;;ACJDCDDCBH{{{J88677.)'''(55>?54431)$''(-----*245555520.-,08<77777DHCCBABEIDFCDCAABCCBECDDEGKKJGFAEBAAC??>>?@@A@CBA@A??AAA@A@BCDD:;((((%'''*,.8;87856*))&&&&'BB=;88@AA@@@BAEDC@>=<<<<<<;<=>@BCCCDBAB@@>>==>==>>>>@BEJEDC>?ACBIFCDA?.@??=:;:8999:==?=@@???AEGG@?@A@@ACBCBB@??????>=>?A<=?>>=<=<;;;<;<;::::<=>??2?@??=;<=744334422.)****5766688=<
@3ffab310-fa3b-44eb-8d59-343db5447d92 runid=297e2e96384f20ba73500fe6b13f1f98666ec3bb sampleid=no_sample read=459 ch=196 start_time=2024-06-18T10:27:41Z model_version_id=dna_r10.4.1_e8.2_5khz_400bps_sup@v4.2.0 barcode=barcode24
TGGTACAGATCGTAAAATTGCGTAAGCAAATATAAAGTATCATTCAGGTTTAATATGTAAAGGCATATTAAAGGATCAGCTGGAAAAAAATTTCCCTTTGCTATTCTAAAATGAAAATCAATAAAAAATGATAATATTAAGCAATAAAATATTACTATTAATATTAAAGAAATTAAATCTTTAAATATAAATCTTTTATTAAAATAGATTTTATCTTTTCTTGAATTTAATCCTATTTGGTTAGATGAGCCCCTTTTTCATGAAGAATAGATAAATGAATTATTGATATAGCTAAAATTATTAAAGGTATTAAAAAATGTAAAGAAAAAAATCGATTTAATGTAGGATTATCAACGGAAAATCTTCCTCAAACTCAAAAAACAATTTTTTTCCCTAAAAATGGAATTGAAGATAAAATATTAGTAATAACTGTTGCTCCCCAAAAAGATATTTGTCTTCAAGGTAAAACATTCCAATAAAAGCGGATCCTATAATTC
+
<:::;<@@<;;88999=<=::88778:;;=>=<<<<=>>=><<<<<=<<<<<?>:9988899;:1111611@@@@?>>??@A?@?>EJDBBAACF{AB{@ABD@@@AA755557<;<><<<<;===>>=<;;:9899:<=<<;;;<<=>>=<<<<<=<=>??888777;@???A>><;;;;=>CB@>=<<=>>>@AADBA?=>=<<:;;<=BBD@:88?9=>>>A@@BACC::::;;84499=5555564430)27766::99;::;<:99999<977776;;<;<<=;;<=>?AAAEB@>>>==;<::;;;;=>>;:322238;:;?GEDC2----/43654+**))0../22422224??<<=<<>>>?A@?>;;;;>><>???CBCGD=;:*===<==<9997787766666889;:9878877899:97876789998:99:87788::;;<<<77:9898885476.))*+77551(40///078977544)
@7e9bcd01-5c24-420d-ba21-1426a7a955f9 runid=297e2e96384f20ba73500fe6b13f1f98666ec3bb sampleid=no_sample read=558 ch=262 start_time=2024-06-18T10:27:42Z model_version_id=dna_r10.4.1_e8.2_5khz_400bps_sup@v4.2.0 barcode=barcode24
AATTATAGGATCCGCTTTTATTGGGTATGTTTTACCTTGAAGACAAATATCTTTTTGGGGAGCAACAGTTATTACTAATATTTTATCTTCAATTCCATTTTTAGGGAAAAAAATTGTTTTTTGAGTTTGAGGAAGATTTTCCGTTGATAATCCTACATTAAATCGATTTTTTTCTTTACATTTTTTAATACCTTTAATAATTTTAGCTATATCAATAATTCATTTATCTATTCTTCATGAAAAAAGGCTCATCTAACCAAATAGGATTAAATTCAAGAAAAGATAAAATCTATTTTAATAAAAGATTTATATTTAAAGATTTAATTTCTTTAATATTAATAGTAATATTTTATTGCTTAATATTATCATTTTTTATTGATTTTCATTTTAGAATAGCAAAGGAAAATTTTTTTCCATTCGATCCTTTAAATACACCTTTACATATTAAACCTGAATGATACTTTATATTTGCTTACGCAATTTTACGATCTGTACCAA
+
G{KNIG?@?H{{ONIMHEBBJPHLJM{JJ{M{{H{A{F<<IGD>>>?M{H\KFB{GABCC{J{HFEJEJGO{IHIR{{IIIKMH{?88777?EIGJ@?>>BE:::98<DCE>===43333=?*)))*4/075),11+++/+;99:DQMHFHIMD=:::;@EILDEGDHDKL{VFFGD=?HIFMQ{{P{{{KKKKJOHJJKLH{I{NKIL{JKJFLHQ{J{K{{K{M{QRKKPL{KIH{FEB@AD{IOQOMIMIGJ{{JJ{J{KLKINNOLNJLKTKKJIM{FW{H{M{IKLJNMK{MH{HKKKKSJ{{L{KHN{IIH{KKJNUM{N{LJ{{FK{DAA;;;?FFH{{UJJM{QJILLK{G{NMJLMJHDEBK{{{KRQ{{{IQJKGAFG{HGNIFGFD=<<5EEJ{GFC?B?@A.,)&%%%&*5<BFIFGFRFKE{KJEJDEIGIJJHKJJ{{MFGGEEWIJMPLJFJ{J{LJGNSFHGGJGJ{K{KHFGI{LHJGJJE
@e781af0b-ae75-45b1-a2d2-7bd4a62ebae3 runid=297e2e96384f20ba73500fe6b13f1f98666ec3bb sampleid=no_sample read=550 ch=262 start_time=2024-06-18T10:27:39Z model_version_id=dna_r10.4.1_e8.2_5khz_400bps_sup@v4.2.0 barcode=barcode24
TGGTACAGATCGTAAAATTGCGTAAGCAAATATAAAGTATCATTCAGGTTTAATATGTAAAGGTGTATTTAAAGGATCAGCTGGAAAAAAATTTTCCTTTGCTATTCTAAAATGAAAATCAATAAAAAATGATAATATTAAGCAATAAAATATTACTATTAATATTAAAGAAATTAAATCTTTAAATATAAATCTTTTATTAAAATAGATTTTATCTTTTCTTGAATTTAATCCTATTTGGTTAGATGAGCCTTTTTCATGAAGAATAGATAAATGAATTATTGATATAGCTAAAATTATTAAAGGTATTAAAAAATGTAAAGAAAAAAATCGATTTAATGTAGGATTATCAACGGAAAATCTTCCTCAAACTCAAAAAACAATTTTTTTCCCTAAAAATGGAATTGAAGATAAAATATTAGTAATAACTGTTGCTCCCCGAAAAGATATTTGTCCTCAAGGTAAAACATACCCAATAAAAGCGGATCCTATAATTA
+
GGHILJN{{KYRHIHK{{{M{K{JKIHMI{HIHIIHIOH{{{{JKHNKNM{KOHI{Q{HI{IIIL{JJILYPN{{T{K{KGGGFGKP{K{GIHFCEB===@BGABA?>?BAEDFEGLJGLGGOL{JG{{HEIFJFMHG{NF{HGNIHMHLJRKLGEDFJDIJQ{J{EDJ{{ELGGHFKIIFHFDFFKG{DTPEGGJFB@BC@<<;922222241>?DEEG;<;77DFCFFF{JPHIJHK{K{{GLNMGJGFL{H{{LI{G{MPHFPFRI{{FFHFEHEKIGGOKLHKEEIIH{{{H{{{GI{LLIGJHHKGEHHJLGDE@??C_HOIN{{HIDCFEFGQFFHEJGFN{J{ROGHFCCCCJKG{@>>=?ADDECIEICGFKGLKEESLS{{N{F8OGNGMHHFIDDBDDDEEGFFGMIHEMGCBBCCCEEDEFHFPGEGC50<<<CFEGIEFE7GEBDCHECDDHFEGMHKGI{C99899BC@B=<<<<??@@?=<<=
@1aac0206-4f70-4440-ad8b-dab355059047 runid=297e2e96384f20ba73500fe6b13f1f98666ec3bb sampleid=no_sample read=507 ch=221 start_time=2024-06-18T10:27:39Z model_version_id=dna_r10.4.1_e8.2_5khz_400bps_sup@v4.2.0 barcode=barcode24
AATTATAGGATCCGCTTTTATTGGGTATGTTTTACCTTTGAAGACAATATTTTTGCGAGAAAGGTACAGTTATTGCTCATATTTTATCTTCAATTCCATTTTTAGGGAAAAAAATTGTTTTTTGAGTTTGAGGAAGATTTTCCCGTTGATAATCCTACATTAAATCGATTTTTTTCCTTACATTTTTTAATACCTTTAATAATTTTAGCTATATCAATAATTCATTTATCTATTCTTCATAAAAAGGCTCATCTAACCAAATAGATAAATTCAAGGCTAAAACATACCCAATAAAAGCGGATCCTATAATTATGGTACAGATCGTAAAATTGCGTAAGCAAATATAAAGTATCATTCAGGTTTAATATGTAAAGGTGTATTTAAAGGATCAGCTGGAAAAAAATTTGCTTATTCTAAAACGAAAATCAATAAAAATGATAATATTAAGCAATAAAATATTACTATTAATATTAAAGAAATTAAATCTTTAAATATAAATCTTTTATTAAAATAGATTTTATCTTTCTTGAATTTAATCCTCTTTGGTTAGATGAGCCTTTTTCATAGAAGAATAGATAAATCAATTATTGATATAGCTAAAATTATTAAAGGTATTAAAAAATGTAAAGAAAAAAATCGATTTAATGTAGGATTATCAACGGAAAATCTTCCTGAACTAGAAAAACAATTTTTTGCCTAAAAATGGAATTGAAGATAAAATATTAGTAATAACTGTTGCTCCCCAAAAAGATATTTGTCTTCAAGGTAAAACATACCCAATAAAAGCGGATCCTATCATTAGGTGCC
+
6668//GPH{IJQLJJGGBAFEFII{{{NNPU{JKDEF-)*CCB?)(''-'''*(&%%%()*(**('$$$$%$(''()*7;<AI{@KKH{OHJ{{NO{JG{T{I{FEBJQ{{{{{D@BBCILL??>ACKFIHM{MK{KO{<<{8,,DHP{M{NP{{KF{HEECC<22220033<DCA=<446DFIJO{RNNJ{{{{{P{II{MK{KSI{JQ{M{F====@>=@@AAIJMK{JIOKQM=<<)(((AAFPHNKFBCDDCF43334=;;:5566.--+*&&'((24446;8;12DBIIK?OLFI{HKFCAAA@B,++++67;>7410111I?CHFC>?>=>@AH:CI{I{J{JYI>>>><@@A@{O{K{{I{FFOFGNGMPKL{{F{{IX{MF/'''(+,7:?A<9632,,+)%&'&&'))4<>=>>EI<:993346DB>>??DGGJHDDDG9999;=D@DFJHKEHHFJFFDEC??BBFFGMFHOJGCDEF?AAA@?889441111*))('(03<998742-,,,++',101455<@AW?:9,,,,+<AE@@BB?????C=AA=100*''''(443466677600001FECEEFZIB>====@L{HHMFDDFEGHDEB@?BDG{{FGDCCA@004M{{{HJGLSGFEDEBFIEF{K{KHEGDBA@ADILGJF;96+*++3*)))*5984321.,+.+*+*+/6F{FDCCCEDCHDA@@>>D<8975..59<>BEFCCBC741.---);9<{MIDDILMHGBCBC>????>?C=<<<31/,()/366547((%$%%$$%$$$%(+,,*++
@b34fe242-eac4-4567-85af-d5142c74ec00 runid=297e2e96384f20ba73500fe6b13f1f98666ec3bb sampleid=no_sample read=455 ch=258 start_time=2024-06-18T10:27:40Z model_version_id=dna_r10.4.1_e8.2_5khz_400bps_sup@v4.2.0 barcode=barcode24
GGTACAGAATCGTGAAATTGCGTAAGCAAATATAAAGTATCATTCAGGTTTAATATGTAAAGGTGTATTTAAAGGATCAGCTGGAAAAAAATTTTCCTTTGCTATTCTAAAATGAAAATCAATAAAAAATGATAATATTAAGCAATAAAATATTACTATTAATATTAAAGAAATTAAATCTTAATCTAAATCTTTTATTAAAATAGATTTTATCTTTTCTTGAATTTAATCCTATTTGGTTAGATGAGCCTTTTTCATGAAGAATAGATAAATGAATTATTGATATAGCTAAAATTATTAAAGGTATTAAAAAATGTAAAGAAAAAAATCGATTTAATGTAGGATTATCAACGGAAAATCTTCCTCAAACTCAAAAAACAATTTTTTTCCCTAAAAATGGAATTGAAGATAAAATATTAGTAATAACTGTTGCTCCCCAAAAAGATATTTGTCTTCAAGGTAAAACATACCCAATAAAAGCGGATCCTATAATTA
+
354*****.3*))(((((/9::==>>CCIGGGEGEHHJIKGHHFDDGCDEIFHCBA?>@CBGJOJFKIVH{FIFMGHJIFFG<62359>8510-,,-,-:./AA@AD{FMH{FLMHKI{A=<<<?C;9ABFDEGFFEEECBBDABABDEFFHHKJECDECLGFIEFFDLFIGKAHCEGA@@4....2332()))-/<=?AAFFB966666GFICDCC;11119CEFFGDFGDIGDGEGGIIHIRGEFGFCFDLJMOTIFFIGHFMEHGEFGHGGFFHEGFEMGJFFBBBEFFIFEGHEHEGD?DBABECDEHJJGDDAAC@BBE{{{{K?9888:BDIFBBCBDGDGF87777<==>F{GE=;;;;>?>>JFEEFEFDCB@@AFQI{{P{=45BCABA>????@@AA@@AAAJDCBA7666;==<<<<=@F?>><;4,):;;EAA>>>?A:A@@@A@A@@@ABDBA@??AABCDCA?<1+;665568;<;;:::;
@ce6abf78-9139-45b0-9fa9-3e0ac9c091e1 runid=297e2e96384f20ba73500fe6b13f1f98666ec3bb sampleid=no_sample read=1217 ch=245 start_time=2024-06-18T10:27:40Z model_version_id=dna_r10.4.1_e8.2_5khz_400bps_sup@v4.2.0 barcode=barcode24
TAATTATAGGATCCGCTTTTATTGGGTATGTTTTACCTTGAGGACAAATATCTTTTGGGGAGCAACAGTTATTACTAATATTTTATCTTCAATTCCATTTTTAGGGAAAAAAATTGTTTTTTGAGTTTGAGGAAGATTTTCCGTTGATAATCCTACATTAAATCGATTTTTTTCTTTACATTTTTAATACCTTTAATAATTTTAGCTATATTAATAATTCATTTATCTATTCTTCATGAAAAAGGCTCATCTAACCAAATAGGATTAAATTCAAGAAAAGATAAAATCTATTTAATAAAAGATTTATATTTAAAGATTTAATTTCTTTAATATTAATAGTAATATTTTATTAAAATAGATTTTATCTTTTTTTTCTTGAATTTAATTGTTCTTGGTTAGATGAGCCTTTTTAGATGAAGAATAGATAAATGAATTATTAATATAGCTAAAATTATTAAAGGTATTAAAAAATGTAAAGAAAAAAATCGATTTAATGTAGGATTATAAACAAAATCTATACAAACTTTTTCAAAAAACAATTTTTTTCCTAAAATCAAAATGAAGATAAAATATTAGTAATAACTGTTGCTCAAAAAGATATTTGTCTCAAGGTAAAACATACCCAATAAAAGCGGATCTATAATTAG
+
,'')211112>?CC@@@@@H?@B?>??@BAC922/..//22;=66<<<;=C>=/*:8=>>E?????=====?FJHEFD{F{LH{??97765<=@CFA>BDDPFEH?9>MLJ{J@=;;;??BD<76644593334<<;;:44=..@ADDHKFHGFHIILHKRFG=<<<=EE`{UEC91,-GFEFLIM{FGFKGI{I{{{GRH{KS{{HFKGEFIHGMJQGHRHKKJ{GB?>?CCHCCDGEIFL{N{HGSHFGFKIHLFIMEEFDFLJFEKGI=?<=>CCDG>>;:@,089)((('),,.>@AFCGFG{BA@@>CJ????@AABBGH{MMFJKKWHFIMHGEEDDDFFGHGKFFFEED666666>:4//./269@ECDC2111/.**1.**+)((&(>?:999==>AAD:;94,*('((-/6:;<ABDGJJKHECEHR{KBBEBC777777HKGNMLGFFECBEEED<89<JNI@A=>>>?98456662('''(:>??ACD{GFKID,++*(''',)(%%$$$$%)++++++,,017GF???>>65555833>@FC>;:::<23335=;:<:8977..../220++'&'%$%$%'(-44//19=9720+))*3=>DLIKSM{HHJICRD?<;:8:0/.-++,.167BA>
@9a7dc13f-4200-4a46-be4b-7f95a0aa918b runid=297e2e96384f20ba73500fe6b13f1f98666ec3bb sampleid=no_sample read=361 ch=348 start_time=2024-06-18T10:27:39Z model_version_id=dna_r10.4.1_e8.2_5khz_400bps_sup@v4.2.0 barcode=barcode24
TGGTACAGATCGTAAAATTGCGTAAGCAAATATAAAGTATCATTCAGGTTTAATATGTAAAGGTGTATTTAAAGGATCAGCTGGAAAAAAATTTTCCTTTGCTATTCTAAAATGAAAATAAATAAATGATAATATTAAGCAATAAAATATTACTATTAATATTAAAGAAATTAAATCTTTAAATATAAATCTTTTATTAAAATAGATTTTATCTTTTCTTGAATTTAATCCTATTTGGTTAGATGAGCCTTTTTCATGAAGAATAGATAAATGAATTATTGATATAGCTAAAATTATTAAAGGTATTAAAAGAAGAAATGTAAAGAAAAAAATCGATTTAATGCAGGATTATCAACGGAAAATCTTCCTCAAACTCAAAAAACAATTTTTTTCCTAAAAATGGAATTGAAGATAAATATTAGTAATAACTGTTGCTCCCCAAAAAGATATTTGTCTTCAAGGTAAAACATACCCAATAAAAGCGGATCCTATATTA
+
ZHP{J{SKIEFDDDEHEGMEFEJIECCCBCBBA9998=;;;555333333HCFJGOIEDHGJJ{IIPJH{MLIIT{GPF@?@ADDDH{{{G@???=<<<>;A{KMMG{HEJHFDED{JGDEEGIFI('''';BBHI@@FGA@@ABFNFF>??;;===DGCKOFDCB-DREEG{{{IFHIGD{{{KZHDDDEHIK{{JHHDKEEHEJBCCCBD7778C;AA<<9446<=F;88777845AB*))))+67A??G{GIEECFEBBBBBCDCDEGEFCDDDHFDECDA@@@@DEIM{GGHGDEFECGFCDD>100//,)25(''')+,,4326=EHD>22222CD;:+***+333332388;;;@GGGGCAA@@DEGFECBCCCEEDBAB@GHI{{A5))78@@?><;;;;;<<<;;878*:<8.-***9<<<<;:;;:=666::>===<<;;;<>?>>==9:@?>>?A?=<<;<<=?@?==<===>4433.-./02478
@e0271f50-a203-4d84-a56b-8a8e2b200140 runid=297e2e96384f20ba73500fe6b13f1f98666ec3bb sampleid=no_sample read=652 ch=344 start_time=2024-06-18T10:27:41Z model_version_id=dna_r10.4.1_e8.2_5khz_400bps_sup@v4.2.0 barcode=barcode24
AATTATAGGATCCGCTTTTATTGGGTATGTTTTTACCTTTGAAGACGAATATCTTTTTGGGGAGCAACAGTTATTACTAATATTTTATCTTCAATTCCATTTTTAGGGAAAAAAATTGTTTTTTGAGTTTGAGGAAGATTTCCGTTGATAATCCTACATTAAATGGATTCTTTTTCTTTACATTTTAATACCTTAATAATTTAGCTATTAAATAATGCATTTATATATTTTTCATGAAAAAGGCTCATCTAACCAAATAGGATTAAATTCAAGAAAAGATAAAATCTATTTTAATAAAAGATTTATATTTAAAGATTTAATTTCTTTTAATATTAATAGTAATATTTTATTGCTTAATATTATCGTTTATTGATTTTCGTTTTGAATGGCAAAAGGAAAATTTTTTTCAGCTGAATCCTTAAAATACACTTTTTACATATTAAACCTGAATGATACTTTATATTTGCTTACGCAATTTTACAATATACTACCCCGA
+
....+))))*+00))))),&((((099:9:;;55222232,,:::9-----84333355;9998887778999:;667768888;==;;::<7666589;;?AC00003<;BA=<:9:::<=>>864432+,5556430,))2012/1:977778::8775576(((((&&&&*0*))(&(**./014..210/))))))))%'''''&%%%&'(+&&&&'.)*(''&&&&**+1344557676721111467889=;;:99::545266679:99;:8888;<=99989;==<9:9:;;:::;<;:9999;<98763-.8:;:<==/.987786666445679:;=?>>>==>>999333--)%%&&*-.--03-+('%%%+'++(&''&&()&+,2322226;=?,))))),,((+-+()+,),*''&228::>=<;;522255655776666799857;;<-,,,,,244445=>?;:+++**+*)++,41//
@124915a0-3c50-4384-bf73-1517718643ad runid=297e2e96384f20ba73500fe6b13f1f98666ec3bb sampleid=no_sample read=646 ch=344 start_time=2024-06-18T10:27:39Z model_version_id=dna_r10.4.1_e8.2_5khz_400bps_sup@v4.2.0 barcode=barcode24
TGGTACAGATCGTAAAATTGCGTAAGCAAATATAAAGTATACATCAGGTTCATTGTAAGGGTATTTTAAAAGAAATTAGCTAAAAAATTTATTTATCTAGAATGAAAATCAATAAAAAATGATAATATTAAGCAATAAAATATTACTATTAATATTAAAGAAATTAAATCTTTAAGTATAAATCTTTTATTAAAATAGATTTTATCTTTTCTTGAATTTAATCCTATTTGGTTAGATGAGCCTTTTTCATGAAGAATAGATAAATGAATTATTGATATGGCTTTTTTAAAATTATTAAAGGTATTAAAAAATGTAAAGAAAAAAATCGGTTGAATGTAGGTTATAAACAAAAACTTCCTCAAACTCAAAAAACAATTTTTTTCCCTAAAAATGGAATTGAAGATCAAGATGTTCGTAATAACTATTGCTCCCAAAAGATATTTGTCTTTCAAGGTAAAACATACCCAATAAAAGCGGATCCA
+
.,+-113766201004.05///004476656673334521&&&&&''''%$$$##$$$#%*')+*--*,-+,++)&&%%&&%&((+)&%%%&''&)'&&&')*-6:<AM>===<C@CIKHA@@BIHFJH:223====>N{EGHIA???>>?>@CBCABGFHMIIUHGJL{ECA6>?CEHDDDJEDCDIKHMD??>=?DDB>=<<=44448;?>889778??C:::/000*+++***/565446-+**+6<?AB?AAE@@ADDFIIDCCEDN{IKIDDF87743677778:@@A;;;:;GCMO<<<;;BBD=;-----;?=866557,)&&&'''''.***)*+,+***((''1,,,''/0/0,'(00055EEBBCEJ{{S{{A@<4CCEGFECEDBEE<>?/.-)(('&&%%%%$%%%79899:??99;877.9<BCCCBBBD;FDFA0()7799FD{HEDD=B?0***+5?@=?-----GD
@dd38916a-f73d-4174-82a2-a7330d7290f6 runid=297e2e96384f20ba73500fe6b13f1f98666ec3bb sampleid=no_sample read=535 ch=175 start_time=2024-06-18T10:27:41Z model_version_id=dna_r10.4.1_e8.2_5khz_400bps_sup@v4.2.0 barcode=barcode24
TGGTACAGATCGTAAAATTGCGTAAGCAAATATAAAGTATCATTCAGGTTTAATATGTAAAGGTGTATTTAAAGGATCAGCTGGAAAAAAATTTTCCTTTGCTATTCTAAAATGAAAATCAATAAAAAATGATAATATTAAGCAATAAAATATTACTATTAATATTAAAGAAATTAAATCTTTAAATATAAATCTTTTATTAAAATAGATTTTATCTTTTCTTGAATTTAATCCTATTTGGTTAGATGAGCCTTTTTCATGAAGAATAGATAAATGAATTATTGATATAGCTAAAATTATTAAAGGTATTAAAAAATGTAAAGAAAAAAATCGATTTAATGTAGGATTATCAACGGAAAATCTTCCTCAAACTCAAAAAACAATTTTTTTCCCTAAAAATGGAATTGAAGATAAAATATTAGTAATAACTGTTGCTCCCCAAAAAGATATCTGTCTTCAAGGTAAAACATACCCAATAAAAGCGGATCCTATAATTA
+
4-----AEEC;<FKJNNQ{JMJHEKI{OIR{KLJJ{NOJH{MPRMHHKHHNNI{MGO{H{J{K{K{JKKGKK{IIPJ52111.,,,-3?DGHKGKJJIIHKGIH{SK{LNM{HLKIMMKMKL{KLJI{{SLGLJKLL{{OTKHMLLGMHOEK{KKINNMJHPIJH{KEFJ{{ML{INJ{J{{M{J{SMLECI{PQL{{FDCE@BA>DEJA@@?4---,+,,53,,078:@ALDEE>>>=;=FFBCBBDIIU[JMSK{IHKHEKJGO{GJ{JKIMHHGEJEUJJH{JNJILIGK{{J{{MFINJJ{LIK{JGF{{{{{L{EECB>+.2I{{G?<<<=BACGD<<;;<>>=>?{FPSM{{{HIOIHOGMHM{GHLJ9988BABBGEJQMJ{{GFH3GKHJOHLECDCEFGGEFHFFMK{JHFFHFHIECDEDGE{O>=;:8*')))=?A@ABDEHHFFE99FCCDCDEEFHDCHCEDDBB@AAB@:99889:;>::::;
@d3339de7-ce9e-458b-bbf9-086642a6a57e runid=297e2e96384f20ba73500fe6b13f1f98666ec3bb sampleid=no_sample read=1869 ch=251 start_time=2024-06-18T10:27:42Z model_version_id=dna_r10.4.1_e8.2_5khz_400bps_sup@v4.2.0 barcode=barcode24
TGGTACAGATCGTAAAATTGCGTAAGCAAATATAAAGTATCATTCAGGTTTAATATGTAAAGGTGTATTTAAAGGATCAGCTGGAAAAAAATTTTCCTTTGCTATTCTAAAATGAAAATCAATAAAAAATGATAATATTAAGCAATAAGATATTACTATTAATATTAAAGAAATTAAATCTTTAAATATAAATCTTTTATTAAAATCAATTTTATCTTTTCTTGAATTTAATCCTATTTGGTTAGATGAGCCTTTTTCATGAAGAATAGATAAATGAATTATTGATATAGCTAAAATTATTAAAGGTATTAAAAAATGTAAAGAAAAAAATCGATTTAATGTAGGATTATCAACGGAAAATCTTCCTCAAACTCAAAAAACAATTTTTTTCCCTAAAAATGGAATTGAAGATAAAATATTAGTAATAACTGTTGCTCCCCAAAAAGATATTTGTCTTCAAGGTAAAACATACCCAATAAAAGCGGATCCTATAATTA
+
QK{KKFR{{NJH{LJJPN{KLLGHKMIKJLLOJO{MJHKMKI{IMRJLQKILKHJ{LMINO{MIONL{{{{H{IMQLMNLLJN{GMJGJ{{JHJYJLCDC22IG{HL{LIGLL>BAHJHJNFGJ{HS{{IS{{HKJ:9<FEH{GK{LHFOILHLM{MKGHIJHJK{KOLK{{XJHKK{GK{L{L{{HK{RHGIK{ML{S{JODDCB111111EB{HI{HHHHG>>NM{K{{KGFGFSLKJ{L{HI{{OKGGFG;<I{FFKCCCDKJNHHHIDNF@BABBBB@BDOCOHHHKGL{MK{{KJOKHJJP{H{KJGJ{LJGKGEFDJG?<F:LEGEDDDEHHFEFEFONGG{MHF+++++;;?MJH{@@@@DDHGIFJGAFLJ{HLIMI{MK{{MI>1FOLHFIFDJOFWJ{MN{IKGM{LJKJFTFJSGHI{JH{JJGKIFKCAIJKJOJCECHHGHLOHXH{{JFH{ILHHHHFIH@CH{{XHF{IDDFEEGKFFEFHF
@ac1465a2-7617-41ee-884c-ac151fe2acb2 runid=297e2e96384f20ba73500fe6b13f1f98666ec3bb sampleid=no_sample read=439 ch=250 start_time=2024-06-18T10:27:41Z model_version_id=dna_r10.4.1_e8.2_5khz_400bps_sup@v4.2.0 barcode=barcode24
TGGTACAGATCGTAAAATTGCGTAAGCAAATATAAAGTACATTTAGGTTTAATATGTAAAGGTGTATTTAAAGGATCAGCTGGAAAAAAATTTTCCTTTGCTATTCTAAAATGAAAATCAATAAAAAATGATAATATTAAGCAATAAATATTTACTATTAATATTAAAGAAATTAAATCTTTAAATATAAATCTTTTATTAAAATAGATTTTATCTTTTCTTGAATTTAATCCTATTTGGTTAGATGAGCCTTTTTCATGAAGAATAGATAAATGAATTATTGATATAGCTAAAATTATTAAAGGTATTAAAAAATGTAAAGAAAAAAATCGATTTAATGTAGGATTATCAACGGAAAATCTTCCTCAAACTCAAAAAACAATTTTTTTCCCCTAAAAATGGAATTGAAGATAAAATATTAGTAATAACTGTTGCTCCCCAAAAAGATATTTGTCTTCAAGGTAAAACATACCCAATAAAGCGGATCCTCTCATTTA
+
1*'('')+)(%%%(*.44420----/344556530/..(((())++--333432110111111101112334332223445666799:64445798333++643222333452122562,,,*'')1212332222332323355566664542355544444334455545565443223469864332222346::77545554333449642112/)7511000446654555564444422211111236:>2111113543/,+++-40655445564333233331+++5532100763211123578875433469::;<<;:4,,,,-76544334456442111((((,540/*''(467998998766654667;=A??<865)4334=;3/.......655557786544322223334423334789:8998:87554557665566666566566656676014445(1-+++,.3/.*(())(
@0c951afb-5649-4cb9-81eb-62e4a41a551a runid=297e2e96384f20ba73500fe6b13f1f98666ec3bb sampleid=no_sample read=1124 ch=249 start_time=2024-06-18T10:27:44Z model_version_id=dna_r10.4.1_e8.2_5khz_400bps_sup@v4.2.0 barcode=barcode24
AGTATTAGGATCCGCTTCTATTGGGTATGTTTTCCTTGAAGACAAATATCTTTTACGGGGAGCAACAGTTATTACTAATATTTTATCTTCAATTCCATTTTTCAGGGAAAAAAATTGTTTTTTGAGTTTGAGAATTTTCCGTTGATAATCCTACATTAAATCGATTTTTTTTCTTACATTTTTTAATACCTTTAATAATTTTAGCTATATCAATAATTCATTTATCTATTCTTCATGAAAAAGGCTCATCTAACCAAATAGGATTAAAGATAAGAAAAGATAAAATCTATTTTAATAAAAGATTTATATTTAAAGATTTAATTTCTTTAATATTAATAGTAATATTTTTCTCTTAATGTTCACTTTTTATTGATTAGTTTTAGAATAGCAAAGGAAAATTTTTTTCAGCTGATCCTTTAAACACACCTTTACATATTAAACCTGAATGATACTTTATATTTGCTTACGCAATTTTACGATCTGTACCAA
+
-+,('&%$%''+--.04**../<<<<=B?===;0.+-('(&'(()+02421131((((((@IEEFHECFFEIYFCB@AA{{{{{II{JIC55555@::8;770----5?DCKLFDB?ABDDME.++++,*-//0*****E=>@CEJM{JNSOFMFGPJX{EB11111>0;DA768))>@FFKSLNJGIKI{M{LL{{MYJ{{{{{HMHGEDBABBKLKGIFJO{{{{{{TGGWDCFCBCEG{K{JMJP{FGFEE{{J{KIDECBD=68))))).,.211311045;DKEEJ{{RMNINJI{IKH{EI6333336EFHFMBGKFFDOPOGEECK{<;;)((((-110-,,,,)()'%'&(*&&''''*,''''''(%&&''(),,,,-5777<:AABDBFGEVH{IB??@H>>>;655600008<99;::<8;BDCBDDFDFLLDGFD@?@?31112EHF{KMM{OGDCBBDDF{F>>9888888899BB
@1c1a7bc4-1295-4733-bb3a-e1d20f8002d9 runid=297e2e96384f20ba73500fe6b13f1f98666ec3bb sampleid=no_sample read=1114 ch=249 start_time=2024-06-18T10:27:41Z model_version_id=dna_r10.4.1_e8.2_5khz_400bps_sup@v4.2.0 barcode=barcode24
AATTATAGGATCCACTTTTGTTCTGGGTATGTTTTACCTTGAAGACAAATATCTTTTTGGGGAGCAACGGTAGTTTCTAATATTTTATCTTCAATTCCATTTTTAGGGAAAAAAATTGTTTTTTTGAGTTTGAGGAAGATTTTCCGTTGATAATCCTACATTAAATCGATTTTTTTCTTTACATTTTTTAATACCTTTAATAATTTTGACTATATCAATAATTCATTTATCTTACTTCTCATGAAAAAGGCTCATCTAACCAAATAGGATTAAATTCAAGAAAAGATAAAATCTATTTTAATAAAAGATTTATATTTAAAGATTTAATTTCTTTAATATTAATAGTAATATTTTATTGCTTAATATTATCATTTTTTATTGATTTTCATTTTAGAATAGCAAAGGAAAATTTTTTTCCAGCTGATCCTTTAAATACACCTTTACATATTAAACCTGAATGATACTTTATATTTGCTTACGCAATTTTACCAATCTGTCCCAA
+
(;:821*)(((((&'))+2*))&&(()/7=::9553220,))*;BLEFHOLFBDD;;8:??3/<8656)))(*11133339:=DJ{@NVGHC??;:99757::?788537@??:664100014>C11111FFIGOHLKJG{RIIK<<<<888B@AHGB=<<<=?@BKFFDEKPP{{7>B7/3>>?A==IGDF;:::;:77KDEGP{J333334>><=>>>CCA0///0??99-(((*(((((+66=>FDBBEMFKFGEEG{F{LFKGPGDD?3222,+(((*2534333A:2765++++-;))=83.=>>B>H;;;;;BHIHKRGHHQW{AD;87CIJNLDFFFAA@BBBDCDE<>>854444KF{LGHXK@?CGJ{KHKFFF>O:55445533337444;<?-@;;JEDHKEIH{B.))*3333??@A@??DBCDJHDCINE@<<<;=<<E98877?<<EDB76665DDCCCBFFE44444==CDC==,((**+00.1112
@7973bbcc-9ccb-48b6-aa82-20327331eb59 runid=297e2e96384f20ba73500fe6b13f1f98666ec3bb sampleid=no_sample read=1112 ch=249 start_time=2024-06-18T10:27:39Z model_version_id=dna_r10.4.1_e8.2_5khz_400bps_sup@v4.2.0 barcode=barcode24
TGGTACAGATCAGTAAAATTGCGTAAGCAAATATAAAGTATCGTTGCGGTTTAATATGTAAAGGTGTATTTAAAGGATCAGCTGGAAAAAAATTTTTCCTTTTTTGCTATTCTAAAATGAAAATCAATAAAAAATGATAATATTAAGCAATAAAATATTACTATTAATATTAAAGAAAATAAATCTTTAAATATAAATCTTTTATTAAAATAGATTTTATCCTTTCTTGAATTTAATCCTATTTGGTTAGATGAGCCTTTTTCATGAAGAATAGATAAATGAATTATTGATATAGCTAAAATTATTAAAGGTATAAAAATGTGAAGAAAAAAATCGATTTAATGTAGGATTATAAACAGAAAATGTTCCTCAAACTCAAACAAATTTTTTTTCCCTAAAAATGGAATTGAAGATAAATATTAGTAATAACTGTTGCTCCCAAAAAGATATTTGCCTTCAAGGTAAAACATACCAATAAAGCAATACTGTAGTTTG
+
632210//,+'&&&'*01220/---..23355544455600/%%%%%$$$$''')+-...3444332244566533232454565667775544421.+**+*)//87644567899:655477..../55787667776767777666677655566651/)(*113422212222466544333456::76553333357::8865555544455::62223622622333963322245688877****((()-569:::754434444433333554444344523332)(((((,236/((((*45553&&*5:943)''()9:<<965-+**+.165..***+))))),,,,****--&&&%$&&)+0123+**')*'&,5899988851---797544445678(((()0+3442112122334655444442')))16001011148877665444445766431*+300.),)&%$$%$$%$$$$$
@61404d76-1798-49c6-b1c0-e080b2c6148e runid=297e2e96384f20ba73500fe6b13f1f98666ec3bb sampleid=no_sample read=1887 ch=238 start_time=2024-06-18T10:27:41Z model_version_id=dna_r10.4.1_e8.2_5khz_400bps_sup@v4.2.0 barcode=barcode24
AATTATAGGATCCGCTTTTATTGGGTATGTTTTACCTTGAAGACAAATATCTTTTTGGGGAGCAACAGTTATTACTAATATTTTATCTTCAATTCCATTTTAGGGAAAAAAATTGTTTTTTGAGTTTGAGGAAGATTTTCCGTTGATAATCCTACATTAAATCGATTTTTTTCTTACATTTTTTAATACCTTTAATAATTTTGACTATCAATAATTCATTTATCTGTTCATGAAAAAGGCTCATAACGGAATAGGATTAAATCCAAGAAAAGATAAAATCTATTTTAATAAAAGATTTATATTTAAAGATTTAATTTCTTTAATATTAATAGTAATATTTTATTGCTTAATATTATCATTTTTTATTGATTTTCATTTTAGAATAGCAAAGGAAAATTTTTTTCCAGCTGATCCTTTAAATACACCTTTACATATTAAACCTGAATGATACTTTATATTTGCTTACGCAATTTTACGATATATTACAA
+
K{HGED44445<<<<=EHLDOGFEEEIHK{Z{{?@>@A55CFK{K{HNLJFCCCLA4555CGLJPHJNLJ{HKO{{KNH{LGPIACEC{CBACDEHJGCFA8331.4=BD{{JJGLRJBSI87777;8::;<<BD@BCGCA98;=>@;;;888.+))).29+/...49>>?C524++=>??AFECEFDIE>:86?:.*0000'&&&&'-3222343--,,+,-++)()&&&(((((KEEFB777+*+'%%%%%01023337355445<AGFNEHGE{{HNSFFH{HFGD*))('&%$$./1>>><>HNMIM{E{{I{J{FD:<GB?>44455556AAFFGI?:@--8/))*BECCCAB?>CH{JKFKFD{?CM@>==>G;>>>>@CC>=>=>LEKGJ{RL{{G@98:?CC@B/////,-+()4334??A?@AE@????@FGH11111@B=10000CEEFDCDEPDA????AF{{JB@A?64330.-()
@7c731ce5-f5d1-41ac-8593-44bee2e942b8 runid=297e2e96384f20ba73500fe6b13f1f98666ec3bb sampleid=no_sample read=3711 ch=197 start_time=2024-06-18T10:27:40Z model_version_id=dna_r10.4.1_e8.2_5khz_400bps_sup@v4.2.0 barcode=barcode24
TGGTACAGATCGTAAAATTGCGTAAGCAAATATAAAGTATCATTCAGGTTTAATATGTAAAGCTAAAAGATAGCTGGAAAAAAATTTTCCTTTGCTATTCTAAAATGAAAATCAATAAAAAATGATAATATTAAGCAATAAAATATTACTATTAATATTAAAGAAATTAAATCTTTAAATATAAATCTTTTATTAAAATAGATTTTATCTTTTCTTCAATTTGATCCTATTTGGTTAGATGAGCCTTTTTCATGAAGAATAGATAAATGAATTATTGATATAGCTAAAATTATTAAAGGTATTAAAAAATGTAAAGAAAAAAATCGATTTAATGTAGGATTATCAACGGAAAATCTTCCTCAAACTCAAAAAACAATTTTTTTCCCTAAAAATGGAATTGAAGATAAATATTAGTAATAACTGTTGCTCCCAAAAAGATATTTGTCTTCAAGGTAAAACATACCAATAAAAGCGGATCCTATAAA
+
$$%'&'**)+,*+++?CDD@?@@ACCECGFIKFFGEBGEE,,,,,111/10/30/4**))**('%%%(**(((*+16:;>BDCG@??><C<<C67FIEIJMHEEG{LFFIH{I{HHGEFJN{NOMJL{IIGSEDGHKIGIHGHIHJLFEDEDFJH{Q{HIEJMMHG{IGMOHGKGJI{OH{MHEIGNIL{KILLHLH{FJIDEFE?6KB@?=L?>9'''''3@DMHQLHHGSGOJLFJNFILHHI{ABKN<88IGIH{JSEHFGFGGIE{FHKGIO{LFIFFCHCFFHKIJKEGHEFHGEGDGGOMJIGFCA???DKGDL{{{KD@@@ADIIKGN::::;EGELAA@>>@@BLH{F{JHD?????AA>@??FDBAADEGRFEHIEE>EFIFI{D?>>>>?AB@??>>?5><9,,1188=>==>??A76555)5BDFEEGFDBB?>?>>GCEBBCBBDDDAD733+,@@BA@??<<;;;>>??AA?
@c4710cc5-c9ad-4c8b-904c-a81cde25098c runid=297e2e96384f20ba73500fe6b13f1f98666ec3bb sampleid=no_sample read=574 ch=335 start_time=2024-06-18T10:27:42Z model_version_id=dna_r10.4.1_e8.2_5khz_400bps_sup@v4.2.0 barcode=barcode24
TAATTATAGGATCCGCTTTTATTGGGTATGTTTTACCTTGAGGACAAATATCTTTTTGGGGAGCAACAGTTATTACTAATATTTTATCTTCAATTCCATTTTTAGGGAAAAAAATTGTTTTTTGAGTTTGAGGAAGATTTTCCGTTGATAATCCTACATTAAATCGATTTTTTTCTTTACATTTTTTAATACCTTTAATAATTTTAGCTATATCAATAATTCATTTATCTATTCTTCATGAAGGTTCATCTAACCAAATAGGATTAAATAAAGATAAAATCTATTTTAATAAAAGATTTATATTTAAAGATTTAATTTCTTTAATATTAATAGTAATATTTTATTGCTTAATATTATCATTTTTTATTGATTTTCATTTTAGAATAGCAAAGGAAAATTTTTTTCCAGCTGATCCTTTAAATACACCTTTACATATTAAACCTGAATGATACTTTATATTTGCTTACGCAATTTTACGATCTGTACCAA
+
)(((000000@DCCBBEF;75)))))@CFDFEDC<<<;.++++*)'''&)+***-.126A?DCAA???@?@AABA@AA@BBBACJGFFFEE>>>>??:7:@CGA??838@EFFGEGGDFDEGL::9::@@DDEAABA@>@/+>88;?AAB@@AACCCBCC@AA>BABAAEHH{KE@A@7A??@@DGKFB>===?@ECCA?>>?@@??>??=:9:88999;<<<==>@CBBBCB===1..--*'(++**+*)(().:>A>=<<==?>776,,+48888;<>@@?@?ACDC@?>=>>>?AEEC866515??@??BCDBCDCDEDCBA??>?>@?><<;<=?@CCCDB@?9/)((),+**59<@BGKF:+*+++;:726666:;=<<;;;==@?AAAAEDCEGFGGFIE>>>@>?>??CFBAA?>====<..9..>@>=A@BAB@?<<;::;<>2222/<;;;<=>@><866779@ACB?77631-++++55
@80aff88a-314d-4356-99ca-fe6cc7b7cb59 runid=297e2e96384f20ba73500fe6b13f1f98666ec3bb sampleid=no_sample read=550 ch=318 start_time=2024-06-18T10:27:43Z model_version_id=dna_r10.4.1_e8.2_5khz_400bps_sup@v4.2.0 barcode=barcode24
GATTGTACATAGGATCCGCTTCTTGGGTACGTTTTACCTTGAAGACAAATATCTTTTTGGGGAGCAACAGTTATTACTAATATTTTATCTTCAATTCCATTTTTAGGGAAAGAAATTGTTTTTTGAGTTTGAGGAAGATTTTCCCCATTTGATAATCCTAGTTAAATAGATTTTTTCTTTACATTTTTTAATACCTTTAATAATTTTAGCTATATCAATAATTGATTTATCTATTCTTCATGAAAAAGGCTCATCTAACCAAATAGGGTTAAATTAGAAAGATAAAATCTATTTTAATAAAAGATTTATATTTAAAGATTTAATTTCTTTAATATTAATAGTAATATTTTATTGCTTAATATTATCATTTTTTATTGATTTTCATTTCAGAATAGCAAAGGAAAATTTTTTTCCAGCTGATCCTTTAAATACACCTTTACATATTAAACCTGAATGATACTTTATATTTGCTTACGCAATTTTACGATCTGTACCAA
+
-----.+))&%%&,,,+))**)),,-.4321111355566,,77665555545678:<:87675443333233344433333457:96555543)))))56689853334544443755788==32212334754434456::;75.23311531112355454343,,++,/--:9433,/64568?A=7443235758554448::764332111234445(((((454433444564544454543233566777865454/////02)((''().2.4333677667678986443254345566555667643345676688:;<:98544445432233578:<8-,*)*../05445455679;?=;88755558855553:8776555567797776889<>>>>;778:;<<=<<==;:86322221292387655544434443321/(.///.85444455551////157773/.../7887666
@8f5f21d9-8b91-486a-bb6e-e9bdb15f8a0e runid=297e2e96384f20ba73500fe6b13f1f98666ec3bb sampleid=no_sample read=565 ch=91 start_time=2024-06-18T10:27:41Z model_version_id=dna_r10.4.1_e8.2_5khz_400bps_sup@v4.2.0 barcode=barcode24
TGGTACAGATAGTAAAATTGCGTAAGCAAATATAAAGTATCATTCAGGTTTAATATGTAAAGGTGTATTTAAAGGATCAGCTGGAAAAAAATTTTCCTTTGCTATTCTAAAATGAAAATCAATAAAAAATGATAATATTAAGCAATAAAATATTACTATTAATATTAAAGAAATTAAATCTTTAAATATAAATCTTTTATTAAAATAGATTTTATCTTTTCTTGAATTTAATCCTATTTGGTTAGATGAGCCTTTTCATGAAGAATAGATAAATGAATTATTGATATAGCTAAAATTATTAAAGGTATTAAAAAATGTAAAGAAAAAAATGGATTAGATGTTGGATTATCAACGGAAAATCTTCCTCAAACTCAAAAAACAATTTTTTTCCCTAAAAATGGAATTGAAGATAAAATATTAGTAATAACTGTTGCTCCCAAAAAGATATTTGTCCTCAAGGTAAAACATACCCAATAAAAGCAGATACCTGTAAACTA
+
)'''%&&&&(''()*/011+***+/0555665443333333334444333347543333344433334345664433344456566777644346665688875444670000/5545545555444544222211233344555555566445431101433333433332335323222346:9543323344676-,,,,,4231111-*)+*))+1****/44475543224446677842220/0/0//33,44332322222112144555545564433233446666776665563412122356865/.----5**.::87)))))-,,,,,,)))),,,.../,,,,-55445566768765655667643445::;;;;;94576787644434544433445555321113223334545434431)76674433334546556555557777864443356333235556772222342.-,,/
@0270b189-1e9e-4aaa-92ec-1435bd949e8a runid=297e2e96384f20ba73500fe6b13f1f98666ec3bb sampleid=no_sample read=769 ch=87 start_time=2024-06-18T10:27:39Z model_version_id=dna_r10.4.1_e8.2_5khz_400bps_sup@v4.2.0 barcode=barcode24
AATTATAGGATCCGCTTTTATTGGGTATGTTTTACCTTGAAGACAAATATCTTTTTGGGGAGCAACAGTTATTACTAATATTTTATCTTCAATTCCATTTTTAGGGAAAAAAATTGTTTTTTGAGTTTGAGGAAGATTTTCCGTTGATAATCCTACATTAATGGATTTTTTTCTTACATTTTTTAATACCTTTAATAATTTTAGCTATATCAATAATTCATTTATCTATTCTTCATGAAAAAGGCTCATCTAACCAAATAGGATTAAATTCAAGAAAAGATAAAATCTATTTTAATAAAAGATTTATATTTAAAGATTTAATTTCTTTAATATTAATAGTAATATTTTATTGCTTAATATTATCATTTTTATTGATTTTCATTTTAGAATAGCAAAGGAAAATTTTTTCCAGCTGATCCTTTAAATACACCTTTACATATTAAACCTGAATGATACTTTATATTTGCTTACGCAATTTTACGATCTGTACCAA
+
8>?FFEAAABALHH{OFFHEC@11112<<<=D>3222277:==HEHEIF{KMB;856=>>CGGFKEFF{KFFHEC====EIFIIG{NMMIMHGHF{HDNILU?=@?>B{E{{{FLJEI{I{JIHGOKH]J{M{JKIHPGIMI@@BEGMNIHFHKILFFB:9**00018999=<<;45DHGEHGIIT{GIHEDDAK{JPKKH{{L{O{{L{{{KJPIILGDDEFIIHHJ67777IHLEKKH{{LH{HLGR{UPHLKGH{JPGN{GGJIJG{ACA@BEJGKH{HFLGHNKHEJGHNHPJHJGGKGKNKGG{L{EJ{FDDGB9?CCEEDG{GGJQMMGGHHILHEFFII{KK{JHJLDEEMFEGEFIFGJKN{{KHHGGHGFKJ{AG@=<==A@AAACGCFGLKI{QIM{QK>99:JEGDFD=?A@{JHGJFGA<<@<<ACCAAA@H?@@11112BA?>@?@@ECBCFCCEEB=:::;<EFECA9999:>???@D@
@54dbe9ca-5967-4b7b-af6b-759e3b933406 runid=297e2e96384f20ba73500fe6b13f1f98666ec3bb sampleid=no_sample read=542 ch=83 start_time=2024-06-18T10:27:43Z model_version_id=dna_r10.4.1_e8.2_5khz_400bps_sup@v4.2.0 barcode=barcode24
AATTATAGGATCCGCTTTTGGGTATGTTTTACCTTTGAAGACAAATATCTTTTTGGGGAGCAACAGTTATTACTAATATTTTATCTTCAATTCCATTTTTAGGGAAAAAAATTGTTTTTTGAGTTTGAGGAAGATTTCCGTTGATAATCCTACATTAAATCGATTTTTTTCTTACATTTTTTAATACCTTTAATAATTTTAGCTATATCAATAATTCATTTATCTATTCTTCATGAAAAAGGCTCATCTAACCAAATAGGATTAAATTCAAGAAAGATAAAATCTATTTTAATAAAAGATTTATATTTAAAGATTTAATTTCTTTTAATACAATAGTAATATTTTATTGCTTAATATTATCATTTTTTATTGATTTTCATTTTCAGAATCAGGAAGGGGAACTTCTTTTCCAGCTGATCCTTTAAATACACCTTTACATATTAAACCTGAATGATATTTTATATTTGCTTACGCAATTTTAAGATACTACCAA
+
H{{JHQ{JOJ{OF66661+)*/,***6652.233/.),4787100/041101121788HMHGINHFFFDBBBCCENFY{{{FEEEDKHGFEHKMOE{EHF8773.42222-,+,..22>:-++++-/1B?6943330+1..12<ACDLFGFGGAAA@><:111101114??89++;;884.<<DCBDEDEB>>KEGH@?HA@><98445>ACCBDCBCCEIN{LGCCA==?=<>BACDFIHEFCEBD@@@?>A@@A@@@6//.,++*+(''&&+-(3445=A@BB?@?EDDB@@CCDFEGDGGD@???@DA@?@@A<999;:=<<:76.*(&&&&9::;<>ABABBBBA?@@>?=10000/0001D^D>====>>?GED@AB;753222,&&&&''+-)''&')&%')0/6555:;9:3322.((./=:888;:?99==<<<=>=<<<=>?>;;;9(((((:978875430/......**(%&&''')++.22
@64bf4b07-9c78-46ec-8222-5880dbdeffb3 runid=297e2e96384f20ba73500fe6b13f1f98666ec3bb sampleid=no_sample read=404 ch=232 start_time=2024-06-18T10:27:41Z model_version_id=dna_r10.4.1_e8.2_5khz_400bps_sup@v4.2.0 barcode=barcode24
AATTATAGGATCCGCTTTTATTGGGTATGTTTTACCTTGAAGACAAATATCTTTTTGGGGAGCAACAGTTATTACTAATATTTTATCTTCAATTCCATTTTTAGGGAAAGAAATTGTTTTTTGAGTTTGAGGAAGATTTTCCGTTGATAATCCTACATTAAATCGATTTTTTTTTCTTTACATTTTTAATACCTTTAATAATTTTAGCTATATCAATAATTCATTTATCTATTCTTCATGAAAAAGGCTCATCTAACCAAATAGGATTAAATTCAAGAGATTAGAAAATCTATTTTAATAAAAGATTTATATTTAAAGATTTAATTTCTTTAATATTAATAGTAATATTTTATTGCTTAATACTATCATTTTTTATTGATTTTCATTTTAGAATAGCAAAGGAAAATCTTTTTCCAGCTGATCCTTTAAATACACCTTTACATATTAAACCTGAATGATACTTTATATTTGCTTACGCAATTTTACAATCTGTCCCAA
+
{K{SM{J{GIJLHJF{KPGFHIZKIMHMJ{ML{NFIGF<<MNKKFCCBEG@?<5111677CGDDBDHE{DIIGNJJJH{IKEC=<>QKJFGE{FHHCADGGMJI{HBK{E{{KLPGH{IM{QGEEDGWEF{GSI{KFGDCCB888FF{INOL{KIDDEHGJHHIIFKENF@JH{JEIL>1*)))))BCGRGKKH{{FJJ{GGI{GHHLDHLJJJFLLRHIJ99999GHGGFFEEEIIGM{{HNH{I{RILQHKJ{OIJIKKHOH{OFHHG{{GC?=4+'&&)'&&&))CJHEGKJLLGFLEHHKLGNKK{{KI{H{U{{P{=9:KI{JLI{BIHHJLI{MFFKFDFJKEc{J{NKMPPJJKD/....{HFFM{{J{HRKRGK{H{M{{IHIGMEEFIJGIPHJH{OHNKKJ{GNEHGIKLN{HMHNR????@LEDM?@H?AEFCCFDC{F{HHGLHEEDIEGFHBFEJI{GK{{ICCCBDIFIF?<'''&'()()))+
@668bd19a-f731-4754-9ba7-776f4ad4428d runid=297e2e96384f20ba73500fe6b13f1f98666ec3bb sampleid=no_sample read=818 ch=101 start_time=2024-06-18T10:27:41Z model_version_id=dna_r10.4.1_e8.2_5khz_400bps_sup@v4.2.0 barcode=barcode24
AATTATAGGATCCGCTTTTATTGGGTATGTTTTACCTTGAAGACAAATATCTTTTTGGGGAGCAACAGTTATTACTAATATTTTATCTTCAATTCCATTTTTAGGGAAAAAAACTGTTTTTTAAGAGAGTTTGAGGAAGATTTTCCGTTGATAATCCTACATTAAATCGATTTTTTTCTTACATTTTTTAATACCTTTAATAATTTTAGCTATATCAATAATTCATTTATCTATTCTTCATGAAAAAGGCTCATCTAACCAAATAGGATTAAATTCAAGAAAAGATAAAATCTATTTTAATAAAAGATTTATATTTAAAGATTTAATTTCTTTAAATATAAATCTTTTATTAAATAGATTTTATCTTTTCTTGAATTTAATATTATTGGTTGAATGAGCCTTTTTCAGTGAAGGAGTAGATAAATGAATTATTGATATAGCTAAAATTATTAAAGGTATTAAAAAATGTAAAGAAAAAAATCGATATGTTGGATTATCAACGGAAAATCTTCCTCAACTCAAAAACAATTTTTTTCCTAAAATGGAATTGAAGATAAAATATACAGTAATAACTGTTGCTCCCAAAAAGATATTTGTCTTCAAAGTAAAACATCCAATAAAAGCAGATATTGTA
+
CDEGGE{WJGHHDFFFIFFGFEHKJNJTJHHEGFIA{F23FIKK@@@?LLIKE>{JFHHRL{IPIOIJ{HEFJJREJ{MIOLMMMJIJ{RA@@@AM;9;:<A>AA@?IFL{{I*****;898++*,,,++.0-/;<AEDA?==A;;))()-..09:=HGFIFFHFGDHHPFHFML{RB>C./?BCA3.KGFFEHILHFJKTLHIJGJGLKRFHHEEABC@BCA::9:;?B??@@AAAA==>BFGF{{IIDGKIFIJJIKIIEGD<8888>756:DAEHHGEJLDEE9989M:7777NGGEEDSIFMIKJ{NJI11111GEOEFIN{{F{?????LHGKGELB;333367>=:6:);777765/6=>>>??@?000/03-*,)))''))*3,'&&&''691))000/1/,---3'&&&&(''''(5==>>>AACIGJKFFGGKF{JI{IJFEA??;BDG>>=>>HGIFFIDEGKFDDAA?>=-**))())+&%%%---.2223<?A@?><?AAABBA@99=;99>HEBAC@BJCEE95223:EYFDDDEFCBCB@B>?CA=:4+*((((67?BDFFGJGIGFD?-446EGB????:4;....-+%%'(&&)+--(''+/0//..--(''''*'''
@88aaf473-1895-4e25-b139-e90efc37c09d runid=297e2e96384f20ba73500fe6b13f1f98666ec3bb sampleid=no_sample read=6906 ch=200 start_time=2024-06-18T10:27:42Z model_version_id=dna_r10.4.1_e8.2_5khz_400bps_sup@v4.2.0 barcode=barcode24
AATTATAGGATCCGCTTTTATTGGGTATGTTTTACCTTGAAGACAAATATCTTTTTGGGGAGCAACAGTTATTACTAATATTTTATCTTCAATTCCATTTTTAGGGAAAAAAATTGTTTTTTGAGTTTGAGGAAGATTTTCCGTTGATAATCCTACATTAAATCGATTTTTTTTCTTACATTTTTTAATACCTTTAATAATTTTAGCTATATCAATAATTCATTTATCTATTCTTCATGAAAAAGGCTCATCTAACCAAATAGGATTAAATTCAAGAAAAGAGAAAATCTATTTTAATAAAAGATTTATATTTAAAGATTTAATTTCTTTAATATTAATAGTAATATTTTATTGCTTAATCTTATCATTTTTTATTGATTTTACATTTTAGAATAGCAAAGGAAAATTTTTTTCCAGCTGATCCTTTAAATACACCTTTACATATTAAACCTGAATGATACTTTATATTTGCTTACGCAATTTTACGATCTGTACCAA
+
32--./00/00//***++3*....098988::;<;:9:9:;:9999;:::;;;;=9,,,,-999888767677888866677:>=;:99:866668::;<?@;;;::>ABB>=<=>@BAAA=00000:::<:888899:=>51000276444457766665665/.../:4:=?<?:3355567?A=:63322464:633236<;;::876555677677889:::<760///.2112:9899:9999:::::99:987988766667997:332120.../6556:;777779:;:766586667798766779:66788;:8898:;:866555666744444689:6021--..++-)()))45678=??93(&&&&'0('&%&'('04655656668889:::::<=>>==98888777789;;;97544445798:;:988778777777766666789998888988764222136953/...134347788
@703658b3-e48d-4bd6-922b-e2171d0a0712 runid=297e2e96384f20ba73500fe6b13f1f98666ec3bb sampleid=no_sample read=453 ch=218 start_time=2024-06-18T10:27:41Z model_version_id=dna_r10.4.1_e8.2_5khz_400bps_sup@v4.2.0 barcode=barcode24
TGGTACAGATCGTAAAATTGCGTAAGCAAATATAAAGTATCATTCAGGCTTAATATGTAAAATTAAAGGATCAGCTGGAAAAAAATTTTCCTTGCTATTCTAAAATGAAAATCAATAAAAAATGATAATATTAAGCAATAAAATATTACTATTAATATTAAAGAAATTAAATCTTTAAATATAAAATATTTTATTAAAATAGATTTTATCTTTTCTTGAATTTAATCCTATTTGGTTAGATGAGCCTTTTTCATGGAAGAGAATAGATAAATGAATTATTGATATAGCTAAAATTATTAAAGGTATTTAAAAAATGTAAAGAAAAAAATCGATTTAATGTAGGATTATCAACGGAAAATCTTCCTCAAACTCAAAAAACAATTTTTTTCCCTAAAAATGGAATTGAAGATAAAATATTAGTAATAACTGTTGCTCCCCAAAAAGATATTTGTCTTCATGGTAAAACATACCCAATAAAAGCGGATCCTATAAA
+
6666DEHJJJ.----ADFDCFAA@???@??@AA2111399<BEDDCFEBBDCDHDBB@40.')*)*,/.--((((*)))*,4:98765:/,**'(9?B@<<99:EGFFBCNOHEDEBADFFGEA@?@CCDCDAA@DABABEDFFF>>>:9::;ECBCFFABACI{{OGIAD@====<IGFFB0//-))((((.1;;;;EDB@@@@CJEHEBCCE?EEABEH{IIIGEDCDDE<;<==GFEFGFGGGCBDDE,,+))*,-3../20348:>@@>BBAAFGIDFIDCABBBDHFGGQEEDB@@;DA:88+''''04632111242233433&%%%+-&()&)&&&))))*++(&&*/39//--,++,0;>>>>;9:::AC@????CH{{L..-,3DC:::11222211292/.../.9?@;;>>==<==>;;<90.'''(,02/,-345310'277666:><<>>?@?=<<<>;7:88;;1*:76667:;;>=>>
@68b043ea-0f56-4f26-8172-e1c75486708c runid=297e2e96384f20ba73500fe6b13f1f98666ec3bb sampleid=no_sample read=513 ch=221 start_time=2024-06-18T10:27:42Z model_version_id=dna_r10.4.1_e8.2_5khz_400bps_sup@v4.2.0 barcode=barcode24
TGGTACAGATCGTAAAATTGCGTAAGCAAATATAAAGTATCATTAGGGTTAACTCTGTAAAGGTGTATTTAAAGGATGGCTGGAAAAAAATTTTTCTTGCTATTCTAAAATGAAAATCAATAAAAAATGATAATATTAAGCAATAAAATATTATTAATATTAATTGAAATTAAATCTTTAAATATAAATCTTTTATTAAAATAGATTTTATCTTTTCTTGAATTTAATCCTATTTGGTTAGATGAGCCTTTTTCATGAAGAATAGATAAATGAATTATTGATATAGCTAAAATTATTAAAGGTATTAAAAAATGTAAAGAAAAAAATCGATTTAATGTAGGATTATCAACGGAAAATCTTCCTCAAACTCAAAAAACAATTTTTTTCCCCTAAAAATGGAATTGAAGATAAAATATTAGTAATAACTGTTGCTCCCCAAAAAGATATTTGTCCTCAAGGTAAAACATACCCAATAAAAGCGGATCCTATAATTA
+
HL{QJKIMVLMG{JJ{{{KGOF{_EBA>???>AA@AF{{GA@@@*****,--+*))(&&**5LJMG{{{KFGLADB@+++.-.---..,,,,..0/,,,36@ABP{EGHHLGKFHNI-,,,,5=0.-,,/5:;FECB@AFE++++4=0+::6433113353-,))&'''*<<>BE@@@.----:B==>EPFJR{K{LFDB<8C{{{KKIAA@@?>>=@@BDEJL{GEI:::9BAABD{O{{{{OKOIGECGE==EJTIF{{{HJJ{{NG{HDDDFBPK{F{LN{LD?>>??OL{LFGHIIN{KOX{CBCF{{{J{@BDIKKGI{{{{MEFGHJ{M{^HFMGKOUJWCCDFEHGN{QOQM88887<<<<>=====CEGCIHN{{{{LCEE:+GGNJL{L{KMJGPJHFEKEFIIE{OEEHEKK{G{LIKIIH7655572777E{{EFCDF;@;9:>?@@BEFI{HL{G?FG{AEEHFHGKGDA????BDCD???>
@5bf29679-4dc5-4532-9f72-895510847a2d runid=297e2e96384f20ba73500fe6b13f1f98666ec3bb sampleid=no_sample read=507 ch=219 start_time=2024-06-18T10:27:43Z model_version_id=dna_r10.4.1_e8.2_5khz_400bps_sup@v4.2.0 barcode=barcode24
TGGTACAGATCGTAAAATTGCGTAAGCAAATATAAAGTATCATTCAGGTTTAATATGTAAAGGTGTATTTAAAGGATCAGCTGGAAAAAAATTTTCCTTTGCTACTCTAAAATGAAAATCAATAAAAAATGATAATATTAAGCAATAAAATATTACTATTAATATTAAAGAAATTAAATCTTTAAATATAAAATATTTTATTAAAATAGATTTTATCTTTTCTGAATTTAATCCTATTTGGTTAGATGAGCCTTTTTCATGAAGAATAGATAAATGAATTATTGATATAGCTAAAATTATTAAAGGTATTAAAAAATGTTAAAGAAAAAATCGATTTAATGTAGGATTATCAACGGAAAATCTTCCTCAAACTCAAAAAACAATTTTTTTCCCTAAAAATGGAATTGAAGATAAAATATTCGTGATCACTCTTACTACCAAAAAGATATTTGTCTTCAAGGTAAAACATACCCAATAAAAGCGGATCCTATAATTA
+
@ABDGHLHGHEIFGKGIJ{CAAECHGDGE@@??@IGGGHL@????FHIELJ{GQGJHHDBDGHGIFP{HGHMIFHGFIGIHNOIFFKHMA@?>AA@CB@?9BG>;;:;;@@GGFEFGHI3---,-22233...-.55453223-,,*&%&%&'''''((,112CDB@AABELGE{HGGFJDII=@A>11/...,....139>;;A@?;;;;;A?;HEDDCGAC67-(()AALJEEGFFEGFDHCBCBBEDGB60.-,-?BADCDCCCEDCBAABBBBBAAAAAAA@B????@BCGHHEBAAAB@?A@ACFAAEDIIFBA/*)*,.23@AEG<9888;EHEFDBCA@@B@??@@@<;;<=HLFE65555AABBDEFECACA@@AAGHMJ{{>86-<==DGEBBAAAA@AB?>=433;3<<<76677<9777543*((&&(((128;====?@?AB@@@77778ABA@@??>?@@?B@?@?74;77778<<=<;:::;
@081c92d1-6007-41ae-ab08-48ae2d05cdda runid=297e2e96384f20ba73500fe6b13f1f98666ec3bb sampleid=no_sample read=503 ch=219 start_time=2024-06-18T10:27:40Z model_version_id=dna_r10.4.1_e8.2_5khz_400bps_sup@v4.2.0 barcode=barcode24
TTAGTCAGGTAAAATTGCGTAAGCAAATATAAAGTATCATTCAGGTTTAATATGTAAAGGTGTATTTAAAGGATCAGCTGGAAAAAAATTTCCTTGCTATTCTAAAATGAAAATCAATAAAAAATGATAATATTAAGCAATAAAATATTACTATTAATATTAAAGAAATTAAATCTTTAAATATAAATCTTTTATTAAAATAGATTTTATCTTTATTAAAATTAATCCTATTTGGTTAGATGAGCCTTTTTTTTCATGAAGAATAGATAAATGAATTATTGATATAGCTAAAATTATTAAAGGTGCCTTAAAAAATGTAAAGAAAAAAATGGATTAAATATCAGTATCAACGGAAAATCTTCCTAGAAACTCAAAAAACAATTTTGTTCCCTAAAAATGGAATTGAAGATAAAATATTAGTAATAACTGTTGCTCCCAAAAGATATTTGTCTTCAAGGTGACACATACCCAAATAAAGACGGATCCTATAATTA
+
$%&%&$$$%&&+///20/-,,,.44444312222322233455532232522443432232211223433221122335666776772..,'+--()543333456784444787765554222233222333323333333333433344454444422222434455754533345678554+++0-...////235565322237332122'''&')55754444455677654421211232321,,,0997544344433111125/552100/013231222355566666766627511-+**,-16664332358:877777232235---+**)****))((&'**+997666676666644)((((122234579765336.7778:8)(((())))44333457532---.001223323111335/222544435565655664433..---//(((0.**(*,1,0*)))-/232100014
@f1ff7c4a-c656-4da5-8e93-30522ecfb27e runid=297e2e96384f20ba73500fe6b13f1f98666ec3bb sampleid=no_sample read=455 ch=218 start_time=2024-06-18T10:27:43Z model_version_id=dna_r10.4.1_e8.2_5khz_400bps_sup@v4.2.0 barcode=barcode24
TGGTACAGATAATTGAAAGATTGCGTAAGCAAATATAAAGTATCATTCAGGTTTAATATGTAAAGGTGTATTTAAAGGATCAGCTGGAAAAAAATTTTCCTTTGCTATTCTAAAATGAAAATCAATAAAAAATGATAATATTAAGCAATAAAATATTACTATTAATATTAAAGAAATTAAATCTTTAAATATAAATCTTTTATTAAAATAGATTTTATACTTTCTTGAATTTAATCCTATTCATAATGAGCCTTTTTCATGAAGAATAGATAAATGAATTATTGATATAGCTAAAAGTATTAAAGGTATTAAAAAATGTAAAGAAAAAAATCGATTTAATGTAGGATTATCAACGAAAATCTTCCTAGAATTAAAGACAATTTTTTTCCCTAAAAATGGAATTGAAGATAAAATATTAGTAATAACTGTTGCTCCCCAAAAAGATATTTGTCCTCAAGGTAAAACATACCCAATAAAAGCGGATCCTATAATTA
+
+54699>=99*)''()*+(')(%%&&';ABAAA=A?:::9;982,,,,33368KVLNK{{II{GJNKIGIJO{JJLAE@??0....78FL{{{{Q{M{{HCD734YGFNBA>:?BE>ABDEKEBGGHEKHJ{GBAA>@A:98766<;=>=>GLALHNJ{FGFHHFKHJ{DIHGFGLN<.44?88888CKDHF==>@>>>>?=DS??B66>=<<;8745655587<C<==JIKLOKFIJIEG89:::;:;=<@868=>>CCCBBDCCFBBBDCCG?33333EEGCEFIFEB<=0-----//0222>FF?9999:FJJPFW>>@FFEIIJ{LHA;;;;<IIFFD<;;;;FCB10/.'&&&(+*)'&&&%$$%%%''(*341115@@{{LF?51999:22('''((((*<===>EICHCBA??A@ABDEBDCDDCA:<<('(((DCCAB@ACBCDCCCCA@@?@AABCBCCCD>77AA@???>6554489;<;999;
@d55466ce-eb1b-4e65-be19-52781e922424 runid=297e2e96384f20ba73500fe6b13f1f98666ec3bb sampleid=no_sample read=449 ch=218 start_time=2024-06-18T10:27:40Z model_version_id=dna_r10.4.1_e8.2_5khz_400bps_sup@v4.2.0 barcode=barcode24
TGGTACAGATCGTAAAATTGCGTAAGCAAATATAAAGTATCATTAGGTTTAATATGTAAAGGTGTATTTAAAGGATCAGCTGGAAAAAAATTTATTTGCTATTCTAAAATGAAAATCAATAAAAAATGATAATATTAAGCAATAAAATATTACTATTAATATTAAAGAAATTAAATCTTTAAATATAATCTTTTATTAAATACGATTTTATCTTTTCTTGAATTTAATCCTATTTGGTTAGATGAGCCTTTTTCATGAAGAATAGATAAATGAATTATTGATATAGCTAAAATTATTAAAGGTATTAAAAAATGTAAAGAAAAAATCAATTTAATGTAGGATTATCAACGGAAAATCTTCCTCAAACTCAAAAAACAATTTTTTTCCCTAAAAATGGAATTGAAGATAAAATATTAGTAATAACTGTTGCTCCCAAAAAGATATTTGTCTTCAAGGTAAAACATACCCAATAAAAGCGGATCCTATAATTA
+
A77<<=NO{{{S{N{K{{PDDCBDFDHFFGJIOHJJKH{K7211012)*PEGIJII{{J{{MN{{{{U{PL{K{YKGIACB?=<=A{T{{HK{EK{HBBFIJIFC777LI{FIHKL=<<<<>4-+21((&&&45333467777<=DHCH32223DD@1.----.13;>A?5@???ABC@?8889:?,('%((),*22124->4(((/?73=:;;>E55601HHL{{KJKMLPKR{NJ{L{H{{{JLPNIM{{{I{{K{QNM{{LSK{MWK{DDCEDIFFFFDFE?>??@IR{N{{:::::R{KSGJHGJPNFE==9986334<?HOD'''')>=>=;00/,--,-,----@@CL{{I{EDEDE{JIQI@<<<<IIH::::?{O{{OED5@ENIIECBHGDCGDE{HHJFMIBGECCCEFEHI{GHA@B@;;9876:::{NHRGF{{HNJMIIDDBBFMIM{IGEEEFFG{HHFB9.GDDCC>>>==>>=?B
@38da7842-ec9a-44e1-a59e-2904a604ac0c runid=297e2e96384f20ba73500fe6b13f1f98666ec3bb sampleid=no_sample read=468 ch=212 start_time=2024-06-18T10:27:40Z model_version_id=dna_r10.4.1_e8.2_5khz_400bps_sup@v4.2.0 barcode=barcode24
TTTGGTACAGATCGTAAAATTGCGTAAGCAAATATAAAGTATCATTACGGTTTAATATGTAAAGGTGTATTTAAAGGATCAGCTGAAAAAAATTTTCCTTTGCTATTATTAAAAATGAAAATCAATAAAAAATGATAATATTAAGCAATAAAATATTACTATTAATATTAAAGAAATTAAATCTTTAAATATAAATCTTTTATTAAAATAGATTTTATCTTTTCTTGAATTTAATCCTATTTGGTTAGATGAGCCTTTTTCATGAAGAATAGATAAATGAATTATTGATATAGCTAAAATTATTAAAGGTATTAAAAAATGTAAAGAAAAAAATCGATTAGATGTTAGAATCAACGGAAAATCTTCCTCAAACTCAAAAAACAATTTTTTTCCCCTAAAAATGGAATTGAAGATAAAATATTAGTAATAACTGTTGCTCCCCAAAAAGATATTTGTCTTCAAGGTAAAACATACCCAATAAAAGCGGATCCTAGTTCA
+
+,+*+0226<::::=BBEIIE??>>>DEFFLHDFEFKFFLFD6311)(((()845533333<<CLGLGJ{LJKHIHGCF<;311../110@@<;<<<GEBCDE{FD?*)(&%(,78678=>L@?@@@DIGRIYIAA@CBAII89CF44445EI?I{EHHTGEGKIP{M{FGNG{IIRQFHJJK{HHBEGGFJGJHF<;;;=9B{CC=52<877652.5....0)*)(((((3**<5556==97798=>>@@A@@><77DDCCEF{{HJH{FIM{GGED<==>@IFNFDHEFEDFDIEHP{{I{OGDJJIJIGEDDFHG{K{E?@AEENIJ{{KH-,,,.223322/('%$$$&'()*24<CJ653335----,1777:;FGECCDD{J{{{GG?.*AFGDCBAAABAABACAA@A@CEEDEC@@==<==?99999A@A>:494BEEEDCBBABBDBFDC<888@AAACACAA<@A@=A?.---,010///22,++++'
@e284d409-0c7a-47de-9522-047021d95f9a runid=297e2e96384f20ba73500fe6b13f1f98666ec3bb sampleid=no_sample read=607 ch=209 start_time=2024-06-18T10:27:43Z model_version_id=dna_r10.4.1_e8.2_5khz_400bps_sup@v4.2.0 barcode=barcode24
TTGGTACAGATGATTAAAGTGCGTAAGCAAATATAAAGTATCATTCAGGTTTAATATGTAAAGGTGTATTTAAAGGATGAGCTAAAGAATTTATTGCTATTCTAAAATGAAAATCAATAAAAAATGATAATATTAAGCAATAAAATATTACTATTAATATTAAAGAAATTAAATCTTTAAATATAAATCTTTTATTAAAATAGATTTTATCTTTTCTTGAATTTAATCCTATTTGGTTAGATGAGCCTTTTTCATGAAGAATAGATAAATGAATTATTGATATAGCTAAAATTATTAAAGGTATTAAAAAATGTAAAGAAAAAAATCGATTTAATGTAGGATTATAAAACGGAAAATCTTCCTCAAACTCAAAAAACAATTTTTTTCCCTAAAAATGGAATTGGAGATAAAATATTAGTAATAACTGTTGCTCCCCAAAAAGATATTTGTCTTCAAGGTAAAACATACCCAATAAAAGCGGATCCTATAATTTCA
+
,-+-2568998211..//0432/0001555677666666655566666555568654334455444345578753433***)),+,+.-,,-**+))6644445668933224544655555655343223344554555565544433((....6432112243333365553334569964332355579<;9865665522233:9711113/6756776975432344566655522210111125:8876443333333233477765555564433233346678885556553422234456787533334778899882,,,,-55522...--...-../)++++-:;87222225553676564554343356;;<<;;46667987666566443222256665410//21122343443455577655644343567676565554445566433340./2333455''''(**('(())()*
@00fa3d34-6c48-4dd3-a3ea-fbfbb99f8e4a runid=297e2e96384f20ba73500fe6b13f1f98666ec3bb sampleid=no_sample read=599 ch=209 start_time=2024-06-18T10:27:40Z model_version_id=dna_r10.4.1_e8.2_5khz_400bps_sup@v4.2.0 barcode=barcode24
TGGTACAGATCGTAAAATTGCGTAAGCAAATATAAAGTATCATTCAGGTTTAATATGTAAAGGTGTATTTAAAGGATCAGCTGGAAAAAAATTTTCCTTTGCTATTCTAAAATGAAAATCAATAAAAAATGATAATATTAAGCAATAAAATATTACTATTAATATTAAATTAAATCTTTAAATATAAATCTTTTATTAAAATAGATTATCTTTTCTGAATTTAATCCTATTTGGTTAGATGAGCCTTTTTCATGAAGAATAGATAAATGAATTATTGATATAGCTAAAATTATTTAAAGGTATTAGAAGAAATGTAAAGAAAAAAATCAATTTAATGTAGGATTATAAACAGAAAATTACCTCAAACTCAAAAAACAATTTTTTTCCCTAAAAATGGAATTGAAGATAAATATTAGTAATAACTGTTGCTCCCCAAAAAGATATTTGTCTTCAAGGTAAAACATACCCAATAAAGCGGATCCTATAATTA
+
66655443331-.../33321----.23332*)))),//....1376322113111---//011222223223110100112346789986656776444237544000/00/011142/00//3233332221000..0456566668306320000001153222221322332233487665110-*****3355-----332/**,+++./6)))6576654434*****455333...-11,*555553332211..-.../.****3545333311101334666544-**3222221,**)''(*))(((((38::;8773////0++*))'''&'))))))*,,+++..-''(''335678887666544458;><;53/////;;:844434444323335*52/***-122545545445,,,++6878644434566544556544445676532,&%&')-/-1..../233332112
@2b5430ee-9b1f-464a-aa11-f632549bc245 runid=297e2e96384f20ba73500fe6b13f1f98666ec3bb sampleid=no_sample read=2418 ch=205 start_time=2024-06-18T10:27:41Z model_version_id=dna_r10.4.1_e8.2_5khz_400bps_sup@v4.2.0 barcode=barcode24
AATTATAGGATCCGCTTTTATTGGGTATGTTTTACCTTGAAGACAAATATCTTTTTGGGGAGCAACAGTTCTGCATCTTTTCTGTTGGATAGGTTCGGAAAAAAATTGTTTTTTGAGTTTGAGGAAGATTTTCCGTTGATAATCCTACATTAAATCGATTTTTTTCTTACATTTTTTAATACCTTTAATAATTTTAGCTATATCAATAATTCATTTATCTATTCTTCATGAAAAAGGCTCATCTAACCAGATAGGATTAAATTCAAGAAAAGATAAAATCTATTTTAATAAAAGATTTATATTTAAAGATTTAATTTCTTTAATATTAATAGTAATATTTTATTGCTTAATATTATCATTTTTTATTGATTTTCATTTTAGAATAGCAAAGGAAAATTTTTTTCCAGCTGATCCTTTAAATACACCTTTACATATTAAACCTCGATGATTATTATCTGCTTTACGCAATTTTACGATCTGTACCAA
+
{J{M{H>====77,****-+1??>?@HHHG=====789++;6...4:;=>0///2>99;<@7678;9899('''$%%&&'('('''%%'('''((((('(:>E{I{HHMIJ{K{@??@@FC=8888JJIJMI{JAAENKJ{{{OHJKJMIWH{PKK{N{HJMK{J999*+EFCKF{{NNOI{KOJKZ{{{M{N{LINJHPIJIJJJLHHLK>=>>>JIO{KEHJ{{GN{HEJQ{{{HHY{LKJ{JIR{KKKL{J{IIKJ{V{K{PJK]IMTLN{B@@EE0----DD?DGHIY{{LOQ{M{MJ{GJ{OJ{{IFGLFJIKJK{OJNKOGNM{HRHHHFJIO{{LK{QHLLOJMTG{H{HIHFHJL{NNLRMKHK{NIIJK{SINP{HJGIGJ{GKHKHLS{L{{{J{IIHHLFGJEGJD443245/.---2/004/.-(&&%&(&&&'(/51.-((**7888C=./=>788A>>>=>DDFDKFIIIMH
@39d3c251-1475-46a2-b750-0c8c196f1e72 runid=297e2e96384f20ba73500fe6b13f1f98666ec3bb sampleid=no_sample read=2416 ch=205 start_time=2024-06-18T10:27:38Z model_version_id=dna_r10.4.1_e8.2_5khz_400bps_sup@v4.2.0 barcode=barcode24
AATTATAGGATCCGCTTTTATTGGGTATGTTTTACCTTGAAGACAAATATCTTTTTGGGGAGCAACAGTTATTACTAATATTTTATCTTCAATTCCATTTTTAGGGAAAAAAATTGTTTTTTGAGTTTGAGGAAGATTTTCAGTTGATAATCCTACATTAAATCGATTTTTTCTTTACATTTTTTAATACCTTTAATAATTTTAGCTATATCAATAATTCATTTATCTATTCTTCATGAAAAAGGCTCATCTAACCAAATAGGATTAAATTCAAGAAAAGATAAAATCTATTTTAATAAAAGATTTATATTTAAAGATTTAATTTCTTTAAATATAAATCTTTTACTTAAAATAGATTTTATCTTTTCTTGAATTTAATCCTATTTGGTTAGATGAGCCTTTTTAGTAAGAATAGATAAATGAATTATTGATATAGCTAAAATTATTAAAGGTATTAAAAAATGTAAAGAAAAAAATCGATTTAATGTAGGATTATCAACGGAAAATCTTCCTCAAACTCAAAAACAATTTTTTTCCCTAAAAATGGAATTGAAGATAAAATATTAGTAATAACTGTTGCTCCCAAAAGATATTTGTCTTCAAGGTAAAACATACCCAAATAGAAAGCGGATGCCTATAATTA
+
N{L{HGEFJPKMGHGKGM{JJIIKJ{NI{{]J{HGCBA44>>==<==>IKF?JLHEA@DBEEDCCDLLHKHKMPIKOL{I{SK{OH{{PGQGKFJOIA>IJ{E{OHDFJNL{{LKH{OL{JKECBBCFBCB<8655444;))'''+,,--832223<EIDLSGIIPFHMI{PK>=>,AGLIFVFGLJC97777A;?GGHMHGMLPGLLKLGB;:::=AA655559>;>=>>HEFGED1111BKKLHKIKQKGHGJJCCBB86/))))))78:ACGELIRKJHHFIJKMIQGL{{QLN{FHIFM{IOL{KHJGBJKTPOELMH{G{I{L{C6/(*4,,-<B?FFB;5441268;<;;998<6>ACHGOGIKAACEHKT{JGHPPIGNGPJMG{KIHEMGLE>>E<&&&&&&')),,,-::<4DKI44444JMVLKL{IHGJJGJ=5884451;<=>B>>BAMIJGHEEGHF688<{L{E98889DEA@@AAHGPGCF,,,,,??@@JF<=:000002400668655566778H{GK541+,:<HJHBA?@?@@@A@@>::@B=@@@DDCCCEHFEGGHIIFHDDC=BB@ACCFGMRKE{{IHDJDFDAEDGRIMEKEEBB.*,001229+++)%%$##$'09;8
@d158d443-db63-4287-b8be-04c9d35b1d51 runid=297e2e96384f20ba73500fe6b13f1f98666ec3bb sampleid=no_sample read=415 ch=204 start_time=2024-06-18T10:27:39Z model_version_id=dna_r10.4.1_e8.2_5khz_400bps_sup@v4.2.0 barcode=barcode24
AATTATAGGATCCGCTTTTATTGGGTATGTTTTACCTTGAAGACAAATATCTTTTTGGGGAGCAACAGTTATTACTAATATTTTATCTTCAATTTACAAGGTTGGGAAAAAAATTGTTTTTTGAGTTTGAGGAAGATTTTCCGTTGATAATCCTCCATTAAATCGATTTTTTACATTTTTAATACCTTTAATAATTTTAGCTATATCAATAATTCATTTATCTATTCTTCATGAAAAAGGCTCATCTAACCAAATAGGATTAAATTCAAGAAAAGATAAAATCTATTTTAATAAAAGATTTATATTTAAAGATTTAATTTCTTTAATATTAATAGTAATATTTTATTGCTTAATATTATCATTTTTTATTGATTTTCATTTTAGAATAGCAAAGGAAAATTTTTTTCCAGCTAATCCTAAATACACCTTTAGTATTTAAACCTGAATGATACTTTATATTTGCTTACGCAATTTTACGATCTGTACCAA
+
-{GDEDCBDEHJ{HHH<?EEHMKHRHM{]{HJEFEEG5//5CEJ{{KFWKLGHSGMGK{JPJ{PKJPJGLH{L{HMGHGJJM{MCC@:811189/......--*)))047:<<<>>===>DJ=;:::=;<EFDBGGCEB1.G==CHHMFDE<74)((((++,45543434470+27<<<DCCCFMSGNZJ{{P{G{JGHHEEDDEGIRNQLNHHHGGGMPPJHJN{H{{KK{F{CG{{JGIKLH{{MMPHKKJ{{HG{MQJIOJGJE??BFFISNFG7678HKIJJNG{KRKM{HI{MXMML{LNK{J{LMPIQ{M{LN{MM[HHMHGFHMGGGKFGGIMIHJ{TK{G88888RKSJCEFFFCECFH:96.479=8-,,,,-545/++-334CDDBD{KJHGGH{LC>44:;++++--(()+0.**)()*(**+++.,-;@9999:DEDFDCCBCC{JFGGGFHGEHCGEDFG{{GF=>=//0////77
@11ef92f8-0127-40c2-98dd-17383fd38460 runid=297e2e96384f20ba73500fe6b13f1f98666ec3bb sampleid=no_sample read=6823 ch=200 start_time=2024-06-18T10:27:40Z model_version_id=dna_r10.4.1_e8.2_5khz_400bps_sup@v4.2.0 barcode=barcode24
TGGTACAGATCGTAAAATTGCGTAAGCAAATATAAAGTAGGTTTAATATGTAAAGGTGTATTTAAAGGATCAGCTGGAAAAAAATTTTCCTTTGCTATTCTAAAATGAAAATCAATAAAAAATGATAATATTAAGCAATAAAATATTACTATTAATATTAAAGAAATTAAATCTTTAAATATAAATCTTTTATTAAAATAGATTTATCTTTTCTTTGAATTTAATCCTATTTGGTTAGATGAGCCTTTTTCATGAAGAATAGATAAATGAATTATTGATATAGCTAAAATTATTAAAGGTATTAAAAAATGTAAAGAAAAAAATCGATTTAATGTAGGATTATCAACGGAAAATCTTCCTCAAACTCAAAAAACAATTTTTTTCCCTAAAAATGGAATTGAAGATAAAATATTAGTAATAACTGTTGCTCCCCAAAAAGATATTTGTCTTCAAGGTAAAACATACCCAATAAAAGCGGATCCTATAATTA
+
GFIUN{KMG{MNNI{HGIJHGEGEEBEEEFE<:1/+*'%%%&'ADEIEDCCDFE{M{I{KGII{RJDH{GI>:::632359=EFCBE;9C<8601ABCCDDDHJLGHGHMPMHGQH@@@KI{ILFCDBBABAEDDEBECDEEKKIFGGHFI{KKG{HIGEDFIKGTHGIIHHFFFKGILDBCAA@BDDNJ{JHFFDEDC@@?>?A(;9841;410.,./11=89CCBCCABBBBEE433333499;<A?==AA@@A@BACABCD@=>6@A@@?BBCA@A?==<<<=>?AAAA11112>?==>?AABBAA@=<<<=>@@@@@CCB;54456??>><;:999:;<::92/////>@:921111;<=<<@?=<;;<;<<<>EHK{{GCB;????A@?==>>>?>>4433265-933--1367898888898:55440::;A>=<==>>===<<=<<;9999:<<<;;<<:6;821.+*)&&&&***),.235)
@5bdf53cf-e240-4ec7-9400-c213ddb2b8ce runid=297e2e96384f20ba73500fe6b13f1f98666ec3bb sampleid=no_sample read=2877 ch=198 start_time=2024-06-18T10:27:40Z model_version_id=dna_r10.4.1_e8.2_5khz_400bps_sup@v4.2.0 barcode=barcode24
TGGTACAGATGGTAAAATTGCGTAAGCAAATATAAAGTATCATTCAGGTTTAATATGTAAAGGTGTATTTGATAAGCTGGAAAAAAATTTCCTTGCTATTCTAAAATGAAAATGAATACAAAAAATGATAATATTAAGCAATAAAATATTACTATTAATATTAAAGAAATTAAATCTTTAAATATAAATCTTTTATTAAAATAGATTTTATCTTTTCTTGAATTTAATCCTATTTGGTTAGATGAGCCTTTTTCATGAAGAATAGATAAATGAATTATTGATATAGCTAAAATTATTAAAGGTATTAAAAAATGTAAAGAAAAAAAATCGATTTAATGTAGGATTATCAACGAAATCTTTACCTCAAACTCAAAAAACAATTTTTTTCCCTAAAAATGGAATTGAAGATAAAATATTAGTAATAACTGTATCCCCAAAAAGATATTTGTCTTCAAGGTAAAACATACCCAATAAAAGCGGATCATAA
+
B331*)))))/....:::?<:9:::9:::999;;<<<;;;;;<;:;;;;>>=>=;::::;=>AA>=;752111475460//1;=?=:875-56611<<:::;;::;;:;;;==.----.*)))<>=<:8866788:::;::9.--,.0..++-))*6676551112;:;:;:::955555;<766657888:;?><;:8:9997888977:;:::0''''36,++,,7444558522;99555)((()012333597884444988899;:99999<;945779::::<<>>>=;:::99976665679;<::54,,,/140++8=>=600002;;;:988797877((''%&'((*(''&&%%%&'('+***+0;<:9889<=?===<:1899:::843334((((*+--231665221224433430'&&&&--.0/,-,++)('&'(((()55567786866//..,1-.44213/0000.-,,
@fbc5828c-3288-466b-98a0-5e32dc9b2fbf runid=297e2e96384f20ba73500fe6b13f1f98666ec3bb sampleid=no_sample read=463 ch=196 start_time=2024-06-18T10:27:43Z model_version_id=dna_r10.4.1_e8.2_5khz_400bps_sup@v4.2.0 barcode=barcode24
AATTATAGGATCCGCTTTTATTGGGTATGTTTTACCTTGAAGACAAATATCTTTTTGGGGAGCAACAGTTATTACTAATATTTTATCTTCAATTCCATTTTTAGGAAAAAAATTGTTTTTTGAGTTTGAGGAAGATTTTCCGTTGATAATCCTACATTAAATCGATTTTTTTCTTTACATTTTTTAATACCTTTAATAATTTTAGCTATATCAATAATTCATTTATCTATTCTTCATGAAAAAGGCTCATCTAACCAAATAGGATTAAATTCAAGAAAAGATAAAATCTATTTTAATAAAAGATTTATATTTAAAGATTTAATTTCTTTAATATTAATAGTAATATTTTATTGCTTAATATCATTTTTTATTGATTTTCATTTTAGAATAGCAAAGGAAAATTTTTTTCCAGCTGATCCTTTAAATACACCTTTACATATTAAACCTGAATGATACTTTATATTTGCTTACGCAATTTTACAAATATGTACCA
+
?NFFF{EJGJWLFNKRL{KQLKI{cR{KA@@@A>>=51--777I{NGOJ{LGD4GCBFH{ML{KHMKKKMGFKNHH{L{JI{S{K{{PHHHGIGLJFHGGLR44426IHN{{{{SJWMOO{A@?BCA;FHDGFHKMB@-5/''4GHSJ{{{{FQQMMJ{KNGI{{HP{IW{{EAA502D{JM{{KN{OLKMJJ{QOIFKGI{{K{JHJG{THIIHLM{JIKHHNH{U{M{RL{{MH{{JG{HH{{{{OVLNIKHH{{RGFCA9///523./11445<MNHGIHNJHUINK{{{{{KJGYSHKIUQMI{IJJ{I{{J{OJIJSLK{KG{D:;QJGLKJOIFFFFDJFKL{{IJJM{LGH{4103333FIEFHIFOPBMKCBE{{INI{HHIHKGJ{KIHNJHMLHIH{{IDBDHIWOJIGIA@@H{CDIWKCB?@<<ELIJJGGI{MPHFDECFLEGFLFFJFTGGFEGHFJDEBCEFFGA3''''),+++66C
@93f957c6-3d3d-4184-b33c-a97fca5c7d11 runid=297e2e96384f20ba73500fe6b13f1f98666ec3bb sampleid=no_sample read=457 ch=196 start_time=2024-06-18T10:27:39Z model_version_id=dna_r10.4.1_e8.2_5khz_400bps_sup@v4.2.0 barcode=barcode24
AATTATAGGATCCGCTTTTATTGGGTATGTTTTACCTTGAAGACAATCTGTTTTGGGGAGCAACAGTTATTACTAATATTTTATCTTCAATTCCATTTTTAGGGAAAAAAATTGTTTTTTGAGTTTGAGGAAGATTCTCCGTTGATAATCCTACATTAAATCGATTTTTTTCTTTACATTTTTTAATACCTTTAATAATTTTAGCTATATCAATAATTCATTTATCTATTCTTCATGAAAAAGGCTCATCTAACCAAATAGGATTAAATTCAAGAAAAGATAAAATCTATTTTAATAAAAGATTTATATTTAAAGATTTAATTTCCTTAATATTAATAGTAATATTTTATTGCTTAAAATTATCATTTTTTATTGATTTTCATTTTAGAATAGCAAAGGAAAATTTTTTTTCCAGCTGATCCTTTAAATACACCTTTACATATTAAACCTGAATGATACTTTATATTTGCTTACGCAATTTTACGATCTGTACCAA
+
::9<;;88889760///,+(&&))*;=>?@AA855534-,**+034**1,,,,--0007;:88999:;;<<<===>=>>>?@@@>>>?=<;;;<=>?ABFA>@?9EFIJCCA@<<?ACE{-,,,,<9:?=<<;;;;;==955557<<;;;<<>=<<<<<@?=9:::=GFFHG>;869A@@ABFFBA=;:;;=A???><<=@BA??><;:::::;:9::66777??=<;;;<=?@==<;:;;;::9:;<<=<====>=>===<=>>???>@?=<<;:;;:88779;<;<<89999=;:::<;<<=>?>=<<==>>;::;;=>==?=?==<<<<;;;;;:87888:<=@DC@?>>==<;;:;<;<(((((AA@?==<;:;;??====?@:99767789;<===>:<=9ADBBEB3***:88899<>?;<?88=;:999;:>;99889:::::8988789999:;<;97888;<<:6222237:;;7222248887788
@f808e171-7e9f-46c6-9fd6-cf0d3f9f1716 runid=297e2e96384f20ba73500fe6b13f1f98666ec3bb sampleid=no_sample read=5200 ch=195 start_time=2024-06-18T10:27:43Z model_version_id=dna_r10.4.1_e8.2_5khz_400bps_sup@v4.2.0 barcode=barcode24
AATTATAGGATCCGCTTTTATTGGGTATGTTTTACCTTGAAGACAAATATCTTTTTGGGGAGCAACCGGCTTTTACTAATATTTTATCTTCAATTCCATTTTTAGGGAAAAAAATTGTTTTTTTGAGTTTGAGGAAGATTTTCCGTTGATAATCCTACATTAAATCGATTTTTTTCTTTACATTTTTTAATACCTTTAATAATTTTAGCTATATCAATAATTCATTTATCTATTCTTCATGAAAAAGGCTCATCTAACCAAATAGGATTAAATTCAAGAAAAGATAAAATCTATTTTAATAAAAGATTTATATTTAAAGATTTAATTTCTTTAATATTAATAGTAATATTTTATTGCTTAATATTATCATTTTTTATTGATTTTCATTTTAGAATAGCAAAGGAAAATTTTTTTCCAGCTGATCCTTTAAGTACACCTTTACATATTAAACCTGAATGATACTTTATATTTGCTTACGCAATTTTACGATCTGTACCAA
+
=HK{JHP{GI{P{{KKL{IMK{H{H{L{{R{{{GEKJE..HFGBAAEBG{OC?:@8+++*+)((((''(((++,*(('''()++-.877777>F{JLGFIL{OJFKE=A{L{{{{J{I{SQEJJ+++++3<=DF{K{KKLGKEH>??KMKGPKINJKIR{IJNULQP{RMI{{{MKHA;35===:52:9:=>GIN{{CI{JW{KLFEHEDJLN{KH{KL{OIM{{Q{L{{J{{{PIH{EEB777:NNI{HHES?@?AROHHQH{KJJLON{K{L88889{{{LTOI{P{{R{{MNN{VO{NJG{{LQO{M{LRTRL{NLIM{{KI[{X{{{{F{RQ{MJ{UM{JJK{JNMM{SJJ{P{{QK{NQ{I{OMD:;;;IGKKJ{{JJ{{KNJM{M{K{GJ{GGQMML{KLIT{{{{{{{KCDG{{{{{NRI.**F{L{JHPP{{IJJI{HGHQ{HPJ/////A3555556:6555226BACGEFFJG{{@9-++++*''')22
@8f5895fb-a5ed-4d74-9972-c0d9e61014b9 runid=297e2e96384f20ba73500fe6b13f1f98666ec3bb sampleid=no_sample read=460 ch=189 start_time=2024-06-18T10:27:42Z model_version_id=dna_r10.4.1_e8.2_5khz_400bps_sup@v4.2.0 barcode=barcode24
TGGTACAGATCGTAAAATTGCGTAAGCAAATATAAATTATGATTCAGGTTTAATATGTAAAGGTGTATTTAAAGGATCAGCTGGAAAAAAATTTTCCTTTGCTATTCTAAAATGAAAATCAATAAAAAATGATAATATTAAGCAATAAAATATTACTATTAATATTAAAGAAATTAAATCTTTAAATATAAATCTTTTATTAAAATAGATTTTATCTTTTCTTGAATTTAATCCTATTTGGTTAGATGAGCCTTTTTCATGAAGAATAGATAAATGAATTATTGATATAGCTAAAATTATTAAAGGTATTAAAAAATGTAAAGAAAAAAATCGATTTAATGTAGGATTATCAACGGAAAATCTTCCTCAAACTCAAAAAACAATTTTTTTCCCTAAAAATGGAATTGAAGATAAAATATTAGTAATAACTGTTGCTCCCCAAAAAGATATTTGTCTTCAAGGTAAAACATACCCAATAAAAGCGGATCCTATAATTA
+
JILJIHPK{QQGK{NLK{KRJGK{HEFCGGHM???@=>==1111/0000F{G{HI{L{NKIOJLJPT{MJJNMLLJIIGEFDHF{FCII{{LPN>B?98-()IFHERHIGJJ{{G{JLHK{I{LI{VIGLGHJ{{THKHLNIPIKIHH{NQN[{PH{K{HNQOPH{H{QS{K{{IJGM{MGGIJ{{NK{RL\{JLQ{{{J{KHLJHHSHDBAIIQGKFF<98756<<<D<<LI{XHJI{GG{DECBB<<<<??5****9@CGJQLRKMHJGFIGJFIDGGIGWTOS{{IKHGKPKMMUMGKKILOMKKKLJGLJ{{KIJFEHKHC9={{{NHDEGEEKZ{ILFDGFHO{MC87677DDIQVKOK{{JHHDJSKIF{HI{{{GJHGEJ{{KHC:/FJKGO{HCBBBDBAAEFDGEEG{GEKFIFFCDDHGGIFKJIGA@:0,=>>N{TKGGFEGFIGGBBIHHHEIHHJIEFDC;45667=0*;>==>==>>@?@@@?
@287d68d8-b18c-4c64-b722-c9a2a663f598 runid=297e2e96384f20ba73500fe6b13f1f98666ec3bb sampleid=no_sample read=456 ch=189 start_time=2024-06-18T10:27:40Z model_version_id=dna_r10.4.1_e8.2_5khz_400bps_sup@v4.2.0 barcode=barcode24
TGGTACAGATCGTAAAATTGCGTAAGCAAATATAAAGTATCATTCAGGTTTAATATGTAAAGGTGTATTTAAAGGATCAGCTGGAAAAAGATTTTTCTTTGCTATTCTAAAATGAAAATCAATAAAAAATGATAATATTAAGCAATAAAATATTACTATTAATATTAAAGAAATTAAATCTTTAAATATAAATCTTTTATTAAAATAGATTTTATCTTTTCTTGAATTTAATCCTATTTGGTTAGATGAGCCTTTTTTCATGAAGAATAGATAAAATGAATTATCGATATAGCTAAAATTATTAAAGGTATTAAAAAATGTAAAGAAAAAAATCGATTTAATGTAGGATTATCAACGGAAAATCTTCCTCAAACTCAAAAAACAATTTTTTTCCCTAAAAATGGAATTGAAGATAAAATATCAGTAATAACTGTTGCTCCCCAAAAAGATATTTGTCTCAAGGTAAAACATACCCCAATAAAAGCGGATCCTAA
+
IKNGFFIKGHE@GED{JHPILIKHKI{NJL{KIMHJIHQMNKGGL{HLIMJMJ{OLFHHR{JL{RJLKIHK{UXLHHO{EMHDADCIDEC+++/62)(((&)FCCCFHFJFNHKONK{IJHLHKILG{{{MNKGE@@?JCIEPHKMMIHA=WPIPJFJG{TIHC@:88321111<@BHC=<<<:ADCJGDFD{KEH{TLIJOGJL{IHRLEI=;GGDEINCDB?@DGc{{MJNI{M{K{IGQ{{MKLG{HIDB<5;:>=@AFLIQ{MIIKPKKDDB:ILMHRJHKJHMbHHIIGJHMK{L{HTP{LJPR{{KSJJLL\HHJDCGFHDOOL{{{XIFLHGHL{JFBBCBS{IGHFFGEHLEOKLIK{LGJHGLKNLKN{LH{NLHHQPOKM{QI{D8KRMK{J@BDDDFDGG{MKJFN{LM{KG{GM{HQ{GPGHFJ?>>>>HD{HJJIOKJK{cF{IC222;98//0//,.//230(468;A@;GJGKINM{IG
@caa204ff-6c37-4099-8463-28200ffc354c runid=297e2e96384f20ba73500fe6b13f1f98666ec3bb sampleid=no_sample read=844 ch=179 start_time=2024-06-18T10:27:41Z model_version_id=dna_r10.4.1_e8.2_5khz_400bps_sup@v4.2.0 barcode=barcode24
AATTATAGGATCCGCTTTTATTGGGTATGTTTTACCTTGAAGACAAATATCTTTTTGGGGAGCAACAGTTATTACTAATATTTTATCTTCAATTCCATTTTTAGGGAAAAAAATTGTTTTTTGAGTTTGAGGAAGATTTTCCGTTGATAATCCTACATTAAATCGATTTTTTTCTTTACATTTTTTAATACCTTAATAATTTTAGCTATATCAATAATTCATTTATCTATTCTTCATGAAAAAGGCTCATCTAACCAAATAGGATTAAATTCAAGAAAAGATAAAATCTATTTTAATAAAAGATTTATATTTAAAGATTTAATTTCTTTAATATTAATAGTAATATTTTATTGCTTAATATTATCATTTTTTATTGATTTTCATTTTAGAATAGCAAAGGAAAATTTTTTCCAGCTGATCCTTTAAATACACCTTTACATATTAAACCTGAATGATACTTTATATTTGCTTACGCAATTTTACGATCTGTACCAA
+
=;:::::;:BHKPL{JF:6((((()=I{HH{J?>E?8711INHHDG{{IGFCA/LDBIGJLPRPHIJ{I{J{{KNLIJ{{LHMG?L{I{GAB??DJHDFRGL@?@@?KIM{{{IPHJHHMNRFFBAD<66{FILNMMP{O{OCDCI{G{LHRI{{{{H{KSFG32223IELGG,,++)++*++**009D@>>?>>?AC{{G{TN{GKFFDDEPHFIL{IHHGNM{LIJFIGFCBCEKFKMKKVJJ{M{{HWKGGIJJNNG;;:::>>=<>?>@>??ADJIHLHH[M{EDA999::GAAPEFAGFEB78A@@@?ACSO{IGIOMR{J{KKIGFHMFFDGIHJIEIGIKMLJOK{IIHOILHNRFIHIEIHO{LIGIJJI{I{ME{EJJI{{I{{EQHFQJJ{IO{M{LDCC;712BIFK{GMMIHEIRKI{{{EFEKGEDHB(((((GJPCCBBBJGF????5DCCFFGEH{GDA@A@AEHGCA;;;1110155@B
@5874923d-58da-44c9-9db7-fe9ab24b3b1f runid=297e2e96384f20ba73500fe6b13f1f98666ec3bb sampleid=no_sample read=840 ch=179 start_time=2024-06-18T10:27:39Z model_version_id=dna_r10.4.1_e8.2_5khz_400bps_sup@v4.2.0 barcode=barcode24
AATTATAGGATCCGCTTTTATTGGGTATGTTTTACCTTGAAGACAAATATCTTTTTGGGGAGCAACAGTTATTACTAATATTTTATCTTCAATTCCATTTTTAGGGAAAAAAATTGTTTTTTGAGTTTGAGGAAGATTTTCCGTTGATAATCCTACATTAAATCGATTTTTTTCTTTACATTTTTTAATACCTTTAATAATTTTAGCTATATCAATAATTCATTTATCTATTCTTCATGAAAAAGGCTCATCTAACCAAATAGGATTAAATTCAAGAAAAGATAAAATCTATTTTAATAAAAGATTTATATTTAAAGATTTAATTTCTTTAATATTAATAGTAATATTTTATTGCTTAATATTATCATTTTTTATTGATTTTCATTTTAGAATAGCAAAGGAAAATTTTTTCCAGCTGATCCTTTAAATACACCTTTACATATTAAACCTGAATGATACTTTATATTTGCTTACGCAATTTTACAATCTCTGA
+
122333338AGHF-+++)&&)-))<BEGJ{JUKX?=<=11J{{ML{{IM{K{IGPCE{{LQL{LL{LKMMMK{N{{DEGC{CB=79:::9:GJJI{HC@EIK>>>=>IINPH?>><>CCDI{><;9:=>?H{{{{{HHEMH=555EEEBBBCCKFGI{K{{{{{GGEHIR{{{?<:82221111<@///.)%$$&%-4DGJH{{OMJ{{J{{{HJKJP{N{{FJ{KMIINFHCA@AAJ=DEHJP{IJKQO{LGQKIK{{HIKGHQ{J[PIMI@I<99>ABCELI{{{LLFD>=???IFGINJ{ML{S{{JN{{{{Q{H{L{HI{L{H{LF<7//<4///CCDDFHIJSNIMJKHMOGKLIEHF<<54445@BBAFHIJD=GC97767<;;<;=<@AABFJLIO{LKKFDIHE:24CDFEFABCECDFMEHI:9821229CD@=?@@AGK{KIDDDEEGGMIHE{FKI{HQKGEEECBCCFFGC=,,,))%$$$
@01b169f7-9ea0-4b62-a083-4cc9e81d0b60 runid=297e2e96384f20ba73500fe6b13f1f98666ec3bb sampleid=no_sample read=348 ch=178 start_time=2024-06-18T10:27:39Z model_version_id=dna_r10.4.1_e8.2_5khz_400bps_sup@v4.2.0 barcode=barcode24
AATTATAGGATCCGCTTTTATTGGGTATGTTTTACCTTGAAGACAAATATCTTTTGGGGAGCAACAGTTATTACTAATATTTTATCTTCAATTCCATTTTTAGGGAAAAAAATTGTTTTTTGAGTTTGAGGAAGATTTTCCGTTGATAATCCTACATTAAATCGATTTTTTTCTTTACATTTTTTAATACCTTTAATAATTTTAGCTATATCAATAATTCATTTATCTATTCTTCATGAAAAAGGCTCATCTAACCAAATAGGATTAAATTCAAGAAAAGATAAAATCTATTTTAATAAAAGATTTATATTTAAAGATTTAATTTCTTTAATATTAATAGTAATATTTTATTGCTTAATATTATCATTTTTTATTGATTTTCATTTTAGAATAGCAAAGGAAAATTTTTTTCCAGCTGATCCTTTAAATACACCTTTACATATTAAACCTGAATGATACTTTATATTTGCTTACGCAATTTTACGATCTGTACCAA
+
T{MMI{KML{KDDCEG@;738>>>?C{J{GHK{OJCFZ>>II{{9888:H86*'<....LIIFG{NM{{{HQGMOL{{J{{DJEHSMI{RI{JK{FAGJ{J99::EGJ{{{NSJ@A<2211'''''(=ALGHH{L{HF{N{BCHNKQM{{{{{NJ{{KRJ{J{N{{{{IJ{O?7;>/BGHJJML{NJJKHOJ{R{KIFLG<<<))))++59;BKFI{{VJ{IL{V{JJM{KMJMGJI{IMOR{{K{{N{{HFFGHKKIJKKENL{{MJO{K{L{JK{P{{NHLIGMJ{KHHH{{N{J{O{M{H{{{PH{{{{;;;:@A??<>@B{G{{{MP{{{QNJJFHIFFI{{{{NJ{JHIJJBCBA{NBAM{{FMINLLFJOJ{KJGDBB>BE?@AADC?0--..3,,DBDJLU{{{R;323JG{{{I{{R{{{JJ{H{FJK{GGH{LCCCDCDFKBBBA;<<<<EI>5:@@G{GNJ{H{K{UK{J{{{MDDBCEHFIL{{{
@0eef6a90-9170-4b5c-ac96-63f1cbcdccd7 runid=297e2e96384f20ba73500fe6b13f1f98666ec3bb sampleid=no_sample read=774 ch=158 start_time=2024-06-18T10:27:41Z model_version_id=dna_r10.4.1_e8.2_5khz_400bps_sup@v4.2.0 barcode=barcode24
TAATTATAGGATCCGCTTTTATTGGGTATGTTTTACCTTGAAGACAAATATCTTTTGGGGAGCAACAGTTATTACTAATATTTTATCTTCAATTCCATTTTTAGGGAAAAAAATTGTTTTTTGAGTTTGAGGGAAGAATCTGAGTTTGATAATCCTACATTAAATCGATTTTTTTCTTTACATTTTTTAATACCTTTAATAATTTTAGCTATATCAATAATTCATTTATCTATTCTTCATGAAAAAGGCTCATCTAACCAAATAGGATTAAATTCAAGAAAAGATAAAATCTATTTTAATAAAAGATTTATATTTAAAGATTTAATTTCTTTAATATTAATAGTAATATTTTATTGCTTAATATTATCATTTTTTATTGATTTTCATTTTAGAATAGCAAAGGAAAATTTTTTTCCAGCTGATCCTTTAAATACACCTTTACGCATAAACCTGAATGATACTTTATATTTGCTTACGCAATTTTACGATCTGTACCAA
+
('''),..--./-+(''()*(,/--///11123/+***+')+,,1101123100/-+.5432110011011233222212224775332322111245568:64432599:765545555:931/.././33346666652(((*****1100/013332222330-...0;<<<<982,,33345:<:5211013556431015885443222222221222356666554444322124446565412245554343234333222334446541000143211123534442/----10032222344323345532234443354789853322321100001234698664445433322222224579975543344897666883331122233454565655566872--.454333332())0/000/001-.)((('()256664322111234354334566552----.44443111163211111
@9cd9e32c-389d-4936-bb46-47ac6bf093a7 runid=297e2e96384f20ba73500fe6b13f1f98666ec3bb sampleid=no_sample read=550 ch=157 start_time=2024-06-18T10:27:41Z model_version_id=dna_r10.4.1_e8.2_5khz_400bps_sup@v4.2.0 barcode=barcode24
TGGTACAGATCGTAAAATTGCGTAAGCAAATATAAAGTATCATTCAGGTTTAATATGTAAAGGTGTATTTAAAGGATCAGCTGGAAAAAAATTTTCCTTTGCTATTCTGAAGCTGAAAATGAATAAAAAATGATAATATTAAGCAATAAATATTTACTATTAATATTTAAAGAAATCAAATCTTTAAATATAAATCTTTTATTAAAATAGATTTTATCTTTTCTTGAATTTAATCCTATTTGGTTAGATCGACCTTTAGATGAAGAATAGATAAATGAATTATTGATATAGCTAAAATTATTAAAGGTATTAAAAAATGTAAAGAAAAAAATCGATTTAATGTAGGATTATCAACGGAAAATCTTCCTCAAACTCAAAAAACAATTTTTTTCCCTAAAATGGAATTGAAGATAAAATATTAGTAATAACTGTTTTTTTTACTCCAGAAAAATATATTCAAGGTAAAACATACCCCAATAAAAGCGGATCCTATAATTA
+
H=<<==KNJKBBAACGKI{C@@AAABDBCDDFJFN{GGGHFHEGDDCBDC{EEDBB<;.--2<@88877=...*,)))))))..../15433362,,+++'/::::76&&&&&))))/8@''''(66<CHEFCAA@A@?;5556566113,6664+),,,-ABB333,((15EFEEECDCDE{FC@A@ACEBABFFGHGEFEM9777CA<<<<=B?K>>??{AGIEDHEGLKGKEEEGEIFBDDCB))))'(((((2+)'''*+++,/16787887+****?>?@BDB@?>>@BEFNFDB?>>>>BDDDCDA>?@BCC550009;;941('''0888<FHCC?>???ACCDDCB?==>=A{HMHA965/--,&/''',,=><<;;<ACMIIDBA<::8=G99999<999@A@@ADA@?>>==;;:;;::::;3333<BD;85+)'()358:99999:@@BB99864...----/+,1346<:9944333678:97770
@5d45a0d5-1694-4d67-8f7a-550f1344f751 runid=297e2e96384f20ba73500fe6b13f1f98666ec3bb sampleid=no_sample read=3493 ch=154 start_time=2024-06-18T10:27:41Z model_version_id=dna_r10.4.1_e8.2_5khz_400bps_sup@v4.2.0 barcode=barcode24
AATTATAGGATCCGCTTGGGTATGTTTTACCTTGAAGACAAATATCTTTTTGGGGAGCAACAGTTATTACTAATATTTTATCTTCAATTCCATTTTTAGGGAAAAAAATTGTTTTTTTGAGTTTGAGGAAGATTTTCCGTTGATAATCCTACATTAAATCGATTTTTTTCTTTACATTTTTTAATACCTTTAATAATTTTAGCTATATCAATAACTCATTTATCTATTCTTCATGAAAAAGGCTCATCTAACCAAATAGGATTAAATTCAAGAAAAGATAAAATCTATTTTAATAAAAGATTTATATTTAAAGATTTAATTTCTTTAATATTAATAGTAATATTTTATTGCTTAATATTAAAGAAATTAAATCTTTAAATATAAATCTTTTATTAAAATAGATTTTATCTTTTTTCTTGAATTTAATCCTATTTGTAGATGAGCCTTTTTCATGAAGAATAGATAAATGAATTATTGATATAGCTAAAATTATTAAAGGTATTAAAAAATGTAAAGAAAAAAATCGATTTAATGTAGGATTATCAACGGAAAATCTTCTAGAACTCAAAAACAATTTTTTTCCCTAAAAATGGAATTGAAGATAAAATATTAGTAATAACTGTTGCTCCCCAAAAAGATATTTGTCTTCAAGGTAAAACATACCCAATAAAAGCAGATAATTA
+
{{N{J{IIIRGKM{EH;)(((46667FA>{IJHEHGFIIDDF@B?;:8,+++2BDFEB:975666600111<<@???@@HG{L{IDCBDE{HJIJJ{DMJDHLIHI@:::9::9::;9,,,8;=:=<=BDHHMK{LN{DDFH{HMH{HKJG{LP{LKPEHHIGRTM{{MF@?=;FCLHPHSLLOJGGGELLK{{IGHHL{MOJ{LKIII???@@65555GJGHFIHFIIKKIFHE{BKJ{HJFJFEB?>989>@@CA?@>??CDED?B;<;:<BFE>EGJDGHJJHH{MU{P{KLRIFKGKI{INLKMKQ{{LOECA?@KO{{{NNHNQKH{UVGL{LGDJJHHKLJGJHKFEDHDJ{I>=@79666868TIGGGTEJKIK{GJM{GGJONMLGA?7,+./()*)GDC55574/DEGI@AQHHKJKJ8887==;540//566=DEFIJH{IHELKJEEEEFUIIKJLVFHEGLKQ{D@AA@@@@BBAEEFDA?A>?>9:87730//5QFH98888?B>?[J{L\H76666;??:778884444.+++*+002664551+**++))00029ECFJFFIONFH/--,/=@CLMHIFGEFSDG9;;99<3.?BA?>=ACCFGI{IEHFC?989=6BBB{L[FFDJHJMLID@..../EIMVM{HJJJO1;66BEGBJACEB@?@AA
@617cbb06-396f-49b1-9e8f-630cbe09c8d3 runid=297e2e96384f20ba73500fe6b13f1f98666ec3bb sampleid=no_sample read=485 ch=139 start_time=2024-06-18T10:27:42Z model_version_id=dna_r10.4.1_e8.2_5khz_400bps_sup@v4.2.0 barcode=barcode24
AATTATAGGATCCACTTTATTGGGTATGTTTTACCTTGAAGACAAATATCTTTTTGGGGAGCAACAGTTATTACTAATATTTTATCTTCAATTCCATTTTTAGGGAAAAAAATTGTTTTTTGAGTTTGAGGAAGATTTTCCGTTGATAATCCTACATTAAATCGATTTTTTTCTTTACATTTTTTAATACCTTTAATAATTTTAGCTATATCAATAATTCATTTATCTATTCTTCATGAAAAAGGCTCATCTAACCAAATAGGATTAAATTCAAGAAAAGATAAAATCTATTTTAATAAAAGATTTATATTTAAAGATTTAATTTCTTTAATATTAATAGTAATATTTTATTGCTTAATATTATCATTTTTTATTGATTTTCATTTTAGAATAGCAAAGGAAAATTTTTTTCCAGCTGATCCTTTAAATACACCTTTACATATTAAACCTGAATGATACTTTATATTTGCTTACGCAATTTTACGATCTGTACCAA
+
{QDH@>)))))))),,-9*,4445B{KK{KLKKHJB;--CJP{GEGHLKKFFB>>>DJGKHHFFKPH{J{GHK{KIFH{JF{KCPJV{NKKM{HIEFDID>)((()5FDLFK{{{GLOK{{54444=>GLJIM{IJNMKMECBBABDH{{H{{{K{{KIKIFEBBBBCK{{{B?>=:{IEGHNIL{OGGKFEKGMO{IGDBBF8788888811112EEDDDFCDADCC;::::;99:<=@CCFDEDD66666CBA@?56558877710/**7988842112???BAFDB???CCC@<<=<===>BGHJFABCAEGB>;:8--==?=?DB45BAA@?>??>>?>??ABGFDGGCBCAA@A?@@A@C@@BDIJ{GGDDEEDFGB@@?ADC@@>====>ABCDCDDCCFGEG{FBA;<>@<;:::<@CDFC@>>>>===A=>=<96544499=>><=<<<=><?<)<;::<<<=<:744446<?A@=('''')))))))
@ebc66177-0696-4504-846e-eae08dd12716 runid=297e2e96384f20ba73500fe6b13f1f98666ec3bb sampleid=no_sample read=483 ch=139 start_time=2024-06-18T10:27:40Z model_version_id=dna_r10.4.1_e8.2_5khz_400bps_sup@v4.2.0 barcode=barcode24
TGGTACAGATCGTAAAATTGCGTAAGCAAATATAAAGTATCATTCAGGTTTAATATGTAAAGGTGTATTTAAAGGATCAGCTGGAAAAAAATTTTCCTTTGCTATTCTAAAATGAAAATCAATAAAAAATGATAATATTAAGCAATAAAATATTACTATTAATATTAAAGAAATTAAATCTTTAAATATAAATCTTTTATTAAAATAGATTTTATCTTTTCTTGAATTTAATCCTATTTGGTTAGATGAGCCTTTTTCATGAAGAATAGATAAATGAATTATTGATATAGCTAAAATTATTAAAGGTATTAAAAAATGTAAAGAAAAAAATCGATTTAATGTAGGATTATCAACGGAAAATCTTCCTCAAACTCAAAAAACAATTTTTTTCCCTAAAAATGGAATTGAAGATAAAATATTAGTAATAACTGTTGCTCCCAAAAAAGGTATATTTATTTCAAGGTAAAACATACCCAATAAAAGCGGATCCTATAATTA
+
22233333210..///000+))))*2455776433222112234456444446543333333322112245454445556677/,,/9953111/-4237++8755556779:66667766665556787654455677655545566666544555656666544444333336434333566::76543334457:96655777533344:987778<=;;875447565445667776444222102224555449866655554443435654444556544434445667788556545443345778898754445695677:;:5..../;997554344555,,,,+---07877444559999:;;:878765667;=@@?<=955989:97666565543322235865555333335456554445566799998,++)'&&&'&&'')77655555543444678544345334448889653223
@26a395ba-4758-4a38-8074-288a59af0172 runid=297e2e96384f20ba73500fe6b13f1f98666ec3bb sampleid=no_sample read=428 ch=130 start_time=2024-06-18T10:27:41Z model_version_id=dna_r10.4.1_e8.2_5khz_400bps_sup@v4.2.0 barcode=barcode24
AATTATAGGATCCGCTTTTATTGGGTATGTTTTACCTTGAAGACAAATATCTTTTTGGGGAGCAACAGTTATTACTAATATTTTATCTTCAATTCCATTTTTAGGGAAAAAAATTGTTTTTTGAGTTTGAGGAAGATTTTCCGTTGATAATCCTACATTAAATCGATTTTTTTCTTTACATTTTAATACCTTTAATAATTTTAGCTATATCAATAATTCATTTATCTATTCTTCATGAAAAAGGCTCATCTAACCAAATAGGATTAAATTCAAGAAAAGATAAATGAATTATTGATATAGCTAAAATTATTAAAGGTATTAAAAAATGTAAAGAAAAAAATCAATTTAATGTAGGATTATCAACGGAAAATCTTCCTCAAACTCAAAAAACAATTTTTTTCCCTAAAAATGGAATTGAAGATAAAATATTAGTAATAACTGTTGCTCCCCAAAAAGATACAACGTTACAAGCGGATAGAATTA
+
BFFJGFF{FN]LE??>?:879<;;@HJKI{KKMEH@B?44RLU{JQIGLJKHC7B?@HGHFLOHR{JLEIIL{K{NGSLJL{OHLLKQKII{N{MK@BGMUKIFI@;AHO{{{GKD@@?@{N/////124{EGH{HHM{HP{DEIGFKFEHFI{LIK\L{OIHI{GJGL{M{LA;9859FDI/HBA=:999655HFECC@>??@AFHGELDDFDEDVD,++++EDAAABCEIB********IHLI{EJGHIGWJCGFDC5/778AG<<<<443336><8;988=?89999==<<>>>BA?@@@AIGGWDB?;4459D8AA::?AJI{HDAA>9<9<98FFFE)(((*/01***+++?@?>65555;DED{IBGD?>A433322::<==GGF76++88CDB<98-<==CJJFC@BDD?>A99989=90AA8444556CFJGHHFE@>::79/000==::747;;;<?=<<;/.-,++)*))))/
@8c63e082-46b0-4306-ac4d-b2f33fe1247c runid=297e2e96384f20ba73500fe6b13f1f98666ec3bb sampleid=no_sample read=420 ch=130 start_time=2024-06-18T10:27:38Z model_version_id=dna_r10.4.1_e8.2_5khz_400bps_sup@v4.2.0 barcode=barcode24
TGGTACAGATCGTAAAATTGCGTAAGCAAATATAGATACTCATAAGGTTTAATATGTAAAGGTGTATTTAAAGGATCAGCTGGAAAAAAATTTCCTCTGCTATTCTAAAATGAAAATCAATAAAAAATGATAATATTAAGCAATAAAATATTACTATTAATATTAAAGAAATTAAATCTTTAAATATAAATCTTTTTATTAAATAGATTTTATCTTTTCTTGAATTTAATCCTATTTGGTTAGATGAGCCTTTTCATGAAGAATAGATAAATGAATTATTGATATAGCTAAAATTATTAAAGGTATTAAAAAATGTAAAGAAAAAAATCGATTTAATGTAGGATTATCAACGGAAAATCTTCCTCAATCAAAAAACAATTTTTTTCCCTAAAAATGGAATTGAAGATAGAATCTTCGTAATAACTGTTGCTCCCAAAAAGATATTTGTCTTCAAGGTAAAACATACCCAATAAAAGCGGATCCTATAATTA
+
6DDDFFECD@878444236.*('&&&&&''+,.*&%%$$%$#$%%%&''('((****+11>OKJ{DFGFEG{IIECA<7778988:>EDA@>>,E--HEFFP{KHG=<:<CDA@DKHICBDBGM==AAOFLJEK{LMMH{H{H{KP{LJMMPJHPG{MHI{G{OHJMKJYK{JMIS^NJO{LHLJKG;<;6664411-)'&&',3333455456776<53/+,.9<@??E8886663/000++++++,32//1;.<>>?BEHL{YJF[KIJIIQJSJLELJFLKHKE{{{L`J{JJLIFIHK{{{{A98+)9:;65545450235?I{C44444DECEG>>=CFFHGB8651234EJH>=55553))))*267DC?>::;@@>/../76.***02&&%%&'&&'/-)(&&(*+++((//07788888755:743.9BESILIKOSNGJF:500:::;;CBCB??8>29*,GFGJEF{J{HMEDGDBBBBBB
@ba0f7f25-264b-43ce-a7e3-0bb52f862a55 runid=297e2e96384f20ba73500fe6b13f1f98666ec3bb sampleid=no_sample read=564 ch=124 start_time=2024-06-18T10:27:44Z model_version_id=dna_r10.4.1_e8.2_5khz_400bps_sup@v4.2.0 barcode=barcode24
AATTATAGGATCCGCTTTTATTGGGTATGTTTTACCTTGAAGACAAATATCTTTTTGGGGAGCAGCAGTTATTACTAATATTTTATCTTCAATTCCATTTTTTATTGATTTTCATTTTAGAATAGCAAAGGAAAATTTTTTTCCAGCTGATCCTTTAAATACACCTTTACATATCAAACCTGAATGATACTTTATATTTGCTTACGCAATTTTACGATCTGTACCAA
+
?B<<>???KFGBBBDJK{{GD@;;<@{KJ{POHK{BB>34AJJ{JHFFHIKFII{JJNML{K{PHJGEDDFEGGHJEHHTGGNJ??;;;;ACBBCCCHLJ{{{KLJJNHJN{HHGFJ{5555F<978<=<CBAEBCG{O{{YNMEDCFLFEGHHM{KKJIFE@=3**/**5ABBBBBCFGEEDDB@@ABBEDGDDCBABABECB?====@EEKIH=<<;=A@=<5/-
@1b1712fb-ebfd-4807-8e18-bda638c8e01c runid=297e2e96384f20ba73500fe6b13f1f98666ec3bb sampleid=no_sample read=360 ch=121 start_time=2024-06-18T10:27:42Z model_version_id=dna_r10.4.1_e8.2_5khz_400bps_sup@v4.2.0 barcode=barcode24
TTGGTACAGATCGTAAAATTGCGTAAGCAAATATAAAGTATCATTCAGGTTTAATATGTAAAGGTGTATTTAAAGGATCAGCTGGAAAAAAATTTTCCTTTGCTATTCTAAAATGAAAATCAATAAAAAATGATAATATTAAGCAATAAATATTACTATTAATATTAAAGAAATTAAATCTTTAAATATAAATCTTTTATTAAATCAGTACTCTTTCTTTGAATTTAATCCTATTTGGTTAGATGAGCCTTTTTCATGAAGAATAGATAAATGAATTATTGATATAGCTAAAATTATTAAAGGTATTAAAAAATGTAAAGAAAAAAATCGATTTAATGTAGGATTATCAACGGAAAATCTTCCTCAAACTCAAAAAACAATTTTTTTCCCTAAAAATGGAATTGAAGATAAAATATTAGTAATAACTGTTGCTCCCCAAAAAGATATTTGTCTTCAAGGTAAAACATACCCAATAAAAGCGGATCCTATAA
+
9988<JFSHIG>?>>?UEMIJMNYL{M{GGKRJ{GM{?HLKKI{SF{K{JR{HO{P{MKKO{KIN{IGH{{J{OIJJF776667<;77;ANHDCB=8666647{TH{K{OI{{IM{LPJIJMJ{H{KGKJZBAC==<;=<7754((((,,&;==9////0;<ABAA??DGF{OOGJ{JJJKJJACA<@@::9442322000,,,*&%$$$$$##$$%-,,(/6446=?F@AAA==:88GGIFIN{{HL@B<:><///.09;@AC;;;<<BLCEFDDDII{KJ{JMLGJEHGIL{I?4/--.=EKJIJE{FGKGFCC334EHKEV{{{GHEDEGGJQGH{H{QLA@@A@LDKFKNGJ{HJGB;9215676743224<>?;;;;<KEGM<CB+>HQHJHHEFCFFEFE66666>72FDB888899CBBEBDDDDE99999>>?IHOICCNGFGGEB==DEHEJHQ{RHGFHBG<CGDEFECCDEBBCDECDCC
@6678fe33-41e4-4ffe-8080-72ff385cc6c5 runid=297e2e96384f20ba73500fe6b13f1f98666ec3bb sampleid=no_sample read=358 ch=121 start_time=2024-06-18T10:27:40Z model_version_id=dna_r10.4.1_e8.2_5khz_400bps_sup@v4.2.0 barcode=barcode24
TGGTACAGATCGTAAAATTGCGTAAGCAAATATAACATATAGTAGGTTTAATATGTAAAGGTGTATTTAAAGGATCAGCTGGAAAAAAATTTTCCTTTGCTATTATTAAATGAAAATAAATAAATGATAATATTAAGCAATAAAATATTACTATTAATATTAAAGAAATTAAATCTTTAAATATAAAATATTTTATTAAAATAGATTTTATCTTTTCTGAATTTAATCCTATTTGGTTAGATGAGCCTTTTTCATGAAGAATAGATAAATGAATTATTGATATAGCTAAAATTATTAAAGGTATTAAAAAATGTAAAGAAAAAAATCGATTTAATGTAGGATTATCAACGGAAAATCTTCCTCAAACTAGAAAAAACAATTTTTTTCCCTAAAAATGGAATTGAAGATAAAATATTAGTAATAACTGTTGCTCCCCAAAAAGAACTTGTCTTCAAGGTAAAACATACCCAATAAAAGCGGATCCTATAATTA
+
//0779AFJFHGKR{J{K{A=1000089:9911'''')((''()))*-FHNJ@A@@@CD{{{{JRHQKVLMNMK{CA>==:::B{M{{{{IHJH{FDG@BGHHC)(''%&&+0488@((((***+=BBADHFFEBCCI{F{FIILH_CDB??BDCAAI{K{ECDFK{{NOKKOPKOIKFIPFGD8656344333656667B?>>==<<F??<;;;:6;))*00?12=;>>>IF@;;BD?===(((()0-+.//155FEGGKFGEEHHIIOGEGFD{{GOHL{KNIIIEGSL{KFHKH{NJPMHHFDHGNU{LIFADDAD:4E{{{{A??>>DGEN{FHFEGN{K{RHJHEFEFIPLGPR{HD@?@@@@((((()HHMJFMD{KS{{HC70DBDSRLHGGGJFFOKGHCBAFGFH54445BDC@9885565..,,,*),---.+)&%%%&))))*679?;;;:;::769<2:<=BD?;A;;:::?@BBAA@AB
@0530ff78-50e0-4f34-96a2-863d93f3e2bc runid=297e2e96384f20ba73500fe6b13f1f98666ec3bb sampleid=no_sample read=395 ch=113 start_time=2024-06-18T10:27:43Z model_version_id=dna_r10.4.1_e8.2_5khz_400bps_sup@v4.2.0 barcode=barcode24
GGTACAGATGGTAAAATTGCGTAAGCAAATATAAAGTATCATTCAGGTTTAATATGTAAAGGTGTATTTAAAGGATCACTAGAAAGAGTTTCCTTTGCTATTCTAAAATGAAAATCAATAAAAAATGATAATATTAAGCGATAAAATATTACTATTAATATTAAAGAAATTAAATCTTTAAATATAAATCTTTTATTAAAATAGATTTTATCTTTTCTTGAATTTAATCCTATTTGGTTAGATGAGCCTTTTTTTCATGAAGAATAGATAAATGAATTATTGATATAGCTAAAATTATTAAAGGTATTAAAAAATGTAAAGAAAAAAATCGATTTAATGTAGGATTATCAACGGAAAATCTTCCTCAAACTCAAAAAACAATTTTTTCCCTAAAAATGGAATTGAAGATAAAATATTAGTAATAACTGTTGCTCCCCAAAAAGATATTTGTCTTCAAGGTACAACATACCCAATAAAAGCGGATCCTATAATTA
+
'((BJ{KEB-,+++:::>::;FIR{JJG{^GLJHFM{IMT{Q{IJIKKIXJQ{HJKIJLHHN{KSKF{KGINFLHG3,++)''')%((%%&%(+32'(KFMGILTGI{IHI{MKIHJHK{IKI{{JSONL{J{M{KK{{MI{ILMJG{F{CE{{KJNOJIR{FN{KJPRKJTIJ{J{J{HO{FG{GEIHKGLJ{L{LTPLIJOEDD?C-)QGG=:ICKD?@AAB{HGGLO{H{L{K{KUJC>A?44222280/D{IEEEKKH{IHC334GDEE:9999P{N{SJKJKH{{<888BGJDGFEHJKJIPHJWVPNJKHD==>CH?>C{{MKGK{FGJ{IJJKCHGEBBBBCLFLFIWJ{K{ILDDCE>>>==>I{FOHJFHEJ{FGIL{DI92EGLKO{KH{JHGHFKFJHJRO{LMULIMJIEGFMMN{RKQKFB@=DFJHM{FHKJNHJIIKKGMMFMIHHHIEHBB0//.+-99B@A2FEE@@?AACDGDFEG
@e58d2a1d-d325-4925-9e30-651601f2587d runid=297e2e96384f20ba73500fe6b13f1f98666ec3bb sampleid=no_sample read=386 ch=113 start_time=2024-06-18T10:27:39Z model_version_id=dna_r10.4.1_e8.2_5khz_400bps_sup@v4.2.0 barcode=barcode24
TGGTACAGATCGTAAAATTGCGTAAGCAAATATAAAGTATCATTCAGGTTTAATATGTAAAGGTGTATTTAAAGGATCAGCTGGAAAAAAATTGCTTTGCTATTCTAAAATGAAAATCAATAAAAAATGATAATATTAAGCAATAAATATTACTATTAATATTAAAGAAATTAAATCTTTAAATATAAATCTTTTATTAAAATAGATTTTATCTTTTCTTGAATTTAATCCTATTTGGTTAGATGAGCCTTTTTCATGAAGAATAGATAAATGAATTATTGATATAGCTAAAATTATTAAAGGTATTAAAAAATGTAAAGAAAAAAATCGATTTAATGTAGGATTATCAACGGAAAATCTTCCTCAAACTCAAAAAACAAATTTTTTCCCTAAAAATGGAATTGAAGATAAAATATTAGTAATAACTGTTGTTCCCCAAAAAGATATTTGTCTTCAAGGTAAAATATACCAAGCGGATCCTATTGACTATTTA
+
A??DCBFJB@@@AEFIDIHHGDFDFISGGLETFHGFJNJ{JHGIL@LFEIKJKIGGGIH{HI{KHJK{{NGIHSJHGP{CBC5/..099-,,,++,,,11<GFDHEIGLN{IEKL{FIVKIPFGL{N{MMGHXKHJNHJII66658<6=>:005666>?JLFGDHGILGO{{BCD<>===<?LDIJIEHGFGJGEKEFE<<<;:<<<==>=DCEDDGDFOEHIJG{IPJ{GMA8?20222::DDDDEGEIA4222H{FKGIJNKFDDEGGGHDCDDBHFLFHFGDCEBDEJHHK{J77777CLHEC@1***HJFFDGEIHE{IK{{{JPFDCFFEGDDDCCCDEJLHIIJFFFDFN{H653//54347?@@??AALJF>>>?@[{OJGGC68EHGFLDCBDBBCACBABBCEDECAA@@@@?@??>>>?A@.-,,-85?@@B?>=>>?B@@@????>?>??BDHI?<(''%'(&&&%&'**+++(()*****+
@414f79f7-70c7-4125-b662-202da4332f07 runid=297e2e96384f20ba73500fe6b13f1f98666ec3bb sampleid=no_sample read=4094 ch=110 start_time=2024-06-18T10:27:40Z model_version_id=dna_r10.4.1_e8.2_5khz_400bps_sup@v4.2.0 barcode=barcode24
TGGTACAGATCGTAAAATTGCGTAAGCAAATATAAAGTATCATTCAGGTTTAATACGTAAAGGTGTATTTAAAGGATCAGCTGGAAAAAAATTTTCCTTTGCTATTCTAAAATGAAAATCAATAAAAAATGATAATATTAAGCAATAAAATATTACTATTAATATTAAAGAAATTAAATCTTTAAATATAAATCTTTTATTAAAATAGATTTTATCTTTTCTTGAATTTAATCCTATTTGGTTAGATGAGCCTTTTTCATGAAGAATAGATAAATGAATTATTGATATAGCTAAAATTATTAAAGGTATTAAAAAATGTAAAGAAAAAAATCGATTAAATGTAGGATCATCAACGGAAAATCTTCTCAAACTCAAAAAACAATTTTTTTCCCTAAAAATCGAATGAAGATAAAATATTAGTAATAACTGTTGCTCCCCAAAAAGATATTTGTCTTCAAGGTAAAACATACCAATAAAAGCGGATCCTATAATTA
+
:;:;;;;87610013499985333359999::99:;::::::;:;;;88888<9952233598777799;<;;:88889::::999>@B><<<>A@=954)4666743223==:99:<<;;;;;;:8977788877788999:9::::;<=;:::9:999:9998999:;;;;;><:;:99:::>=:988?@9==8<=:.-,-.8>>=<<<=CBDCCDEABDD::<==ECA?===>>?>>=?>>====<;;;;<A{{L=<<<;=>=>>=====@@?>>==>=>=<;;::;<=>==>?????>=?=>==;8788:ECA>=<<=>@@@@B<99+**)+-,0+)++++12///.-///888;ACA@81,*)+-..54455;;99:;=DDFGF@98/268677)((((,88:::;;=>>===0000009::;==>;::;;>><;;;A@====>;1>=<;<<=>===>=>?>>=><11;;;;;<:5444489:::9889
@9396f0ed-8837-41b0-9a4d-cb083b6e9e8a runid=297e2e96384f20ba73500fe6b13f1f98666ec3bb sampleid=no_sample read=887 ch=109 start_time=2024-06-18T10:27:44Z model_version_id=dna_r10.4.1_e8.2_5khz_400bps_sup@v4.2.0 barcode=barcode24
TGGTACAGATCGTAAAATTGCGTAAGCAAATATAAAGTATCATTCAGGTTTAATATGTAAAGGTGTATTTAAAGGATCAGCTGGAAAAAAATTTCCCTTTGCTATTCTAAAATGAAAATCAATAAAAAATGATAATATTAAGCAATAAAATATTACTATTAATATTAAAGAAATTAAATCTTTAAATATAAATCTTTTATTAAAATAGATTTTATCTTTTCTTGAATTTAATCCTATTTGGTAGATAGACCTTTTTTCATGAAGAATAGATAAATGAATTATTGATATAGCTAAAATTATTAAAGGTATTAAAAAATGTAAAGAAAAAAATCGATTTAATGTAGGATTATCAACGGAAAACCTCCCTCAAACTCAAAAAACAATTTTTTTCCCTAAAAATGGAACTGAAGATAAAATATTAGTAATAACTGTTGCTCCCCAAAAAGATATTTGTCTTCAAGGTCAAAACATACCAATAAAAGCGGATCCTATAATTA
+
,(()MLHHJ{QFLIHMJ{NJFFFFDCIEGGEKKEDDABJIEFMJ???>>K{PJ{HJGDEHFOIFLRILJ{HIJGGM{HHA@@:99=ERO{KF=>48624=-8FJLDCGHDGIE2222;B855556B?HHE@@?>@AA@BA@@@>??@BDHHFED<55533434100011>CEDG{O{GFDEFDC{NHFJECFHIFSIHK@?>>@GKE@??;>1+EJHGEK@C?>@BABCDCFEGFDCB0*****342222212255>>CCBCAA@ACCBBB@@B@AAAACDEHKQUEDEEFG>9.B@4((((()ABA@ABBCFFKFA??>>@BDFKF{F{GA????CFHDB==<;;<==??>?=<<;;>@ABB65555;=BBBB@?@@A@?>==@CGHEHHMG@DDDEKEC;<=/.../>?@@@CAA>=<<<;<<<;<<<=;==<=??@<:A@?A??>??@@@BCD@-,,,,-.---))**+*)'';::989620---3567:999;
@49d876bb-92a9-474c-bc09-d0f92a6c3e26 runid=297e2e96384f20ba73500fe6b13f1f98666ec3bb sampleid=no_sample read=862 ch=109 start_time=2024-06-18T10:27:42Z model_version_id=dna_r10.4.1_e8.2_5khz_400bps_sup@v4.2.0 barcode=barcode24
TGGTACAGATCGTAAAATTGCGTAAGCAAATATAAAGTATCATTCAGGTTTAATATGTAAAGGTGTATTTAAAGGATCAGCTGGAAAAAAATTTTCCCTTGCTATTCTAAAATGAAAATCAATAAAAAATGATAATATTAAGCAATAAAATATTACTATTAATATTAAAGAAATTAAATCTTTAAATATAAATCTTTTATTAAAATAGATTTATCTTTTCTTGAATTTAATCCTATTCGTTGATCGAGCCTTTTTCATGAAGAATAGATAAATGAATTATTGATATAGCTAAAATTATTAAAGGTATTAAAAAATGTAAAGAAAAAAATCGATTTAATGTAGGATTATCAACGGAAAATCTTCCTCAAACTCAAAAAACAATTTTTTTCCCTAAAAATGAAGATGAAATGAGAAATATTTAGTGATGGTTGTTTTATATACCAAAAGATATTTTGTCTTAGGTAAAATAACCCAGATAAAGCAGATATTAATTT
+
:8889{MHFG<;::;KHHIHDDHDJHFF{{{R{L{{K{{SLX{JJINLSORLJ{NJHHJM{MN{{{JJO{N{{{QK{UYMNIK{HL{H{{{NGF>9.+)*+/AGKJJIIMNMKKIFKVPIFLFGG{O{{JGOJHI{K{IM{{{G{IRL{{J{{{IJHG{JH\GFDDCEGEQL{FHALLJFEDHG{{{PFD<<697778=AA;767C9999:@),,,,,,,5547>CEOKM{CECA11('''''''''''988==</////3>CDDGFEJFO{N>=>=>{{HK{KL{HL{GPZJL{N{JPINPWLNIHIJF{HL{GGJCCDJGFCI{{{OJFGFGHNKJHJKGINN{O{G<;;89;;>{{EC>=<<<BDCBEJ@@@BGMGBBAF{{O{J))(((77DSB*'&%&&'')&%&&&%%)(''&$#$%%&***(('''()&%%%$%%%%+,0--'&%%%%&&&&$$$$$$$$$%''&&&(&''())*(('&&%%$$$&'
@1b9cfc2e-38bd-445f-b765-483732164bb5 runid=297e2e96384f20ba73500fe6b13f1f98666ec3bb sampleid=no_sample read=800 ch=109 start_time=2024-06-18T10:27:39Z model_version_id=dna_r10.4.1_e8.2_5khz_400bps_sup@v4.2.0 barcode=barcode24
AATTATAGGATCCGCTTTTATTGGGTATGTTTTACCTTGAAGACAAATATCTTTTGGGGAGCAACAGTTATTACTAATATTTTATCTTCAATTCCATTTTTAGGAAAAAATTGTTTTTTGAGCATTTGGAAGATTTTCCGTTGATAATCCTACATTAAATCAATTTTTTTCTTTACATTTTTTAATACCTTTAATAATTTTAGCTATATCAATAATTCATTTATCTATTCTTCATGAAAAAGGCTCATCTAACCAAATAGGATTAAATTAGAAAAGATAAAATCTATTTTAATAAAAGATTTATATTTAAAGATTTAATTTCTTTAATATTAATAGTAATATTTTATTGCTTAATATTATCATTTTTTATTGATTTTCATTTTAGAATAGCAAAGGAAAATTTTTTTCCAGCTGATCCTTTAAATACACCTTTACATATTAAACCTGAATGATACTTTATATTTGCTTACGCAATTTTACGATCTGTACCAA
+
>><<:9:::;::989996222=<=>>>??@BDFDCB??<;CBAA@???@@@@83204?74999;<<<<<<<=<<=<<=<<<>BA@?>>?<;:::;=>?BCD?@;558=>?9655599>>1((*&&&&&(('(('&&(&,,,6899;<<;<<>=<;;;::99000009:=@@??=7:<<;:=BCA@<;;;;>C@@><:::=AA>=<::;;;<==>=>>;::9:<=;;::::;;<9;::9;;;:9788:;;;;<=<==<;;:9:998777855426+4.(((9:;;<=;;<<<<::::::999;<=<<<=>B=;;;;=<<==>>@A?;855776669887778:;>A?==;::::99899:9:99:;@E?><;;::820./222??=<;76664554:89:<>>>@A>>=<349::9:;;=A>///..421111=798877977999989876556689:::998878887733445;<<::101245456698
@6b4af474-80c1-4092-8e81-1957cd437890 runid=297e2e96384f20ba73500fe6b13f1f98666ec3bb sampleid=no_sample read=558 ch=246 start_time=2024-06-18T10:27:41Z model_version_id=dna_r10.4.1_e8.2_5khz_400bps_sup@v4.2.0 barcode=barcode24
TGGTACAGATCGTAAAATTGCGTAAGCAAATATAAAGTATCATTCAGGTTTAATATGTAAAGGTGTATTTAAAGGATCAGCTGGAAAAAATTTTCCTTTGCTATTCTAAAATGAAAATCAATAAAAAATGATAATATTAAGCAATAAAATATTACTATTAATATTAAAGAAATTAAATCTTTAAATATAAATCTTTTATTAAAATAGATTTTATCTTTTCTTGAATTTAATCCTATTTGGTTAGATGAGCCTTTTTCATGAAGAATAGATAAATGAATTATTGATATAGCTAAAATTATTAAAGGTATTAAAAAATGTAAAGAAAAAAATCGATTTAATGTAGGATTATCAACGGAAAATCTCCTCAAACTCAAAAAACAATTTTTTTCCCTAAAAATGGAATTGAAGATAAAATATTAGTAATAACTGTTGCTCCCCAAAAAGATATTTGTCTTCAAGGTAAAACATACCCAATAAAAGCGGATCCTATAATTA
+
KGPLJ{LKK{{NGIJKIIIIQKIEII{HNK{OIL{HK{LMOIOHDDDFFRMGKJFDFHDEIIOJJHPJJQKJNHLJIGDEIDJEAB;EJJDDDCDIDFGBAPMMLH{JIIKKQSIJLKJCFFCFFFFKHILJI{II{JEGHJGHGIGJKGJILP0....IIHL{KKILLKIGKHJHH{{I{{NN{JLNFEGGHOJN{K{GNGHIFGGIGCG<:IBBCCILE5112DEFMK{NGINIHHJKKI{GMFJIGFIG<=A<<GDIFMJII{IKHHFLFBDEEFEIHKHTJIIHFFGIK{MVKJ::::9JEFFFEEC@EQJE>=86567:=BJ{{K44446;5999?99998===;<:;;;@AFJKME///<<>>=>CDABDGFEFFDGTMJ{JJED5BBCGIF433334333:BCDFIJGCCDB@AA@@AAACBFFG:8888C?EEDFBCDCCFFEDDDEDEDBBCDGFGK::::?D4==<<>?:?>=<;;<=><<;;;=
@e32feb9b-c29f-4150-8b51-a9a69d27f39d runid=297e2e96384f20ba73500fe6b13f1f98666ec3bb sampleid=no_sample read=404 ch=106 start_time=2024-06-18T10:27:42Z model_version_id=dna_r10.4.1_e8.2_5khz_400bps_sup@v4.2.0 barcode=barcode24
GGTACAGATCGTAAAATTGCGTAGGCAAATACAAAGTATCATTCAGGTTTAATATGTAAAGGTGTATTTAAAGGATCAGCTGGAAAAAAATTTTCCTTGCTATTCTAAAATGAAAATCAATAAAAAATGATAATATTAAGCAATAAAATATTACTATTAATATTAAAGAAATTAAATCTTTAAATATAAATCTTTTATTAAAATAGATTTTATCTTTTCTTGAATTTAATCCTATTTGGTTAGATGAGCCTTTTTCATGAAGAATAGATGATAAATGAATTATTGATATAGCTAAAATTATTAAAGGTATTAAAAAATGTAAAGAAAAAAATCGATTTAATGCAGGATTATCAACGGAAAATCTTCCTCAAACTCAAAAAACAATTTTTTTCCCTAAAAATGGAATTGAAGATAAAATATTAGTAATAACTGTTGCTCCCCAAAAAGATATTTGTCTTCAAGGTAAAACATTCAATAAAAGCGGATCCTATAATTA
+
/445CFDA@@@AFEGGJGELGGFGGIHJFCCCBEFHEEEFDEEBBAABGKFGHAA?@@CCDFEGMEHGH{{WFF{HH@<===<;<@IKC<543)&'''%'6669:;A@ADCAA@ABD21112<<=@GBBAAB@A@???@@A@@@??@@?FDC<98888DCBB?>;;;=BABBC@BBAACDCB{KDCA@BCCBBCFIFBBAABCBC?????2-CED@<1/222>CGDFABDCCB@66.----8>??>>@A@DC@866BAA@ACGHDD?@?5///<@?A@AA@A?@@???=<;;<=>BDCBB?@??@?=<<<<==><=<;::::<<BBDBCCBB20000589BA,+++,798:*****9::<@?;;9878333334?<<<<?=:99:>DHK{D-----:;BCA?======<;99888:;<:9887676777777772,+(()/,333?<;::9;;;;;:;:9:999:;<;:631&%%&&)++-211102567665557
@9279611c-a0e7-4593-86a1-38bb5177018c runid=297e2e96384f20ba73500fe6b13f1f98666ec3bb sampleid=no_sample read=822 ch=101 start_time=2024-06-18T10:27:43Z model_version_id=dna_r10.4.1_e8.2_5khz_400bps_sup@v4.2.0 barcode=barcode24
TGGTACAGATCGTAAAATTGCGTAAGCAAATATAAAGTATCATTCAGGTTTAATATGTAAAGGTGTATTTAAAGGATCAGCTGGAAAAAAATTTTGTTGCTATTCTAAAATGAAAATCAATAAAAGATGATAATATTAAGCAATAAAATATTACTATTAATATTAAAGAAATTAAATCTTTAAATATAAATCTTTTATTAAAATAGATTTATCTTTTCTTGAATTTAATCCTATTTGGTTAGATGAGCCTTTTTCATGAAGAATAGATAAATGAATTATTGATATAGCTAAAATTATTAAAGGTATTAAAAAATGTAAAGAAAAAAATGGATTTAATGTAGGATTATCAACGGAAAATCTTATTCAAACTCAAAAAACAATTTTTTTCCCTAAAAATGGAATTGAAGATAAAATATTAGTAATAACTGTTGCTCCCAAAAAGATATTTGTCTTCAAGGTAAAACATACCCAATAAAAGCAGTGCCTCATTA
+
@<<<<::88743334;<=<::9:::;>>=???>>???@@?><=<<<===??@A@>=<<<=>><<<<<>??>?EB97777777>>>>CCIA><;31('''):==>>?=44444879:>=<<<;<<>>;;;;==;;<;<=======<==>>>=<<<<<<=>>>>>>:85.****5566@>>>>=BDA>=;:::<<98988=?>@@?>;;;;;6A@@A@@=@?>=>>>@>?=<<<===>?>@@@===<<==<<500//1==<<;;;;;;<<<=??====<==<;::988889<=ABA?=<<>>=;;:::;<<;==<<9999:<ACCCC@==(((((59998777779:;<<221..//1<?<<2((((((1119;::9:9644349<>>@961-...44432665666666678;<<:988756666777868777-,-,,-99777779::9966666887899:98778888;;:<<435-,)('''''(12
@fe0018e6-f030-4c53-87d4-f02cefa02403 runid=297e2e96384f20ba73500fe6b13f1f98666ec3bb sampleid=no_sample read=816 ch=101 start_time=2024-06-18T10:27:39Z model_version_id=dna_r10.4.1_e8.2_5khz_400bps_sup@v4.2.0 barcode=barcode24
TGGTACAGATCGTAAAATTGCGTAAGCAAATATAAAGTATCATTCAGGTTTAATATGTAAAGGTGTATTTAAAGGATCAGCTGAAAAAAATTTCCTTTGCTATTCTAAAATGAAAATCAATAAAAAATGATAATATTAAGCAATAAAATATTACTATTAATATTAAAGAAATTAAATCTTTAAATATTAAATCTTTTATTAAAATAGATTTTATCTTTTCTTGAATTTAATCCTATTTGGTTAGATGAGCCTTTTTCATGAAGAATAGATAAATGAATTATTGATATAGCTAAAATTATTAAAGGTATTAAAAAATGTAAAGAAAAAATCGATTTAATGTAGGATTATCAAACGGAAAATCTTCCTCAAACTCAAAAAACAATTTTTTTCCCTAAAAATGGAATTGAAGATAAAATATTAGTAATAACTGTTGCTCCCCAAAAAGATATTTGTCTTCAAGGTAAAACATACCCAATAAAAGCAGAATCTTACTCTATAATTA
+
KHEHK{K{{I+++++NONOIKFJHNGMIGJJS{JRNK{P{HO{{DGDDGIHJHHILFGEFMK{MLKLIQ{@AB<33232222,+++.8;7444.466728VQHG=<<;;@{B@?@A@ABCEHNGEJJKFFFAAAAAG@@BH{IFEBDIAJJHDFFCDCJ{M{OJLIM{NMLN{KFUKCGCC666555-(((286666=EA534336766,+++,3333E2NEAABDD{EIKABDD{JJAAAB>>>===??>>=:85----,-+*++)*'''(3.4:::;JEPDECCAAAAABBDDCFFKFCAABDBDBC::>AGFB>>:::9:3:++++(''''-'')((****)****669459:;>EJCBBA@@433434FDCCCEDCA@AAHSK{YGFB;<B?888669999999====>BDBCCA:55588====>>@@<==>>86=>=@@???>?@@?=<7-++++,(((*388322.-/..22.,,*&&%&&(('''''(*****+
@7f22bb4f-3799-4591-9e4e-3b8aa0d2a638 runid=297e2e96384f20ba73500fe6b13f1f98666ec3bb sampleid=no_sample read=971 ch=100 start_time=2024-06-18T10:27:39Z model_version_id=dna_r10.4.1_e8.2_5khz_400bps_sup@v4.2.0 barcode=barcode24
TGGTACAGATCGTAAAATTGCGTAAGCAAATATAAAGTATCATTCAGGTTTAATATGTAAAGGTGTATTTAAAGGATCAGCTGGAAAAAAATTTTCCTTTGCTATTCTAAAATGAAAATCAATAAAAGATGATAATATTAAGCAATAAAATATTACTATTAATATTCTAAAGAAATTAAATCTTTAAATATAAATCTTTTATTAAAATAGATTTTATCTTTTCTTGAATTTAATCCTATTACGTTAGATGAGCCTTTTCATGAAGAATAGATAAAATAAATTATAATAGCTAAAATTATTGAAAAAGTATGAAAAATGTAAAGAAAAAAATCGATTAAATGTAGGATTATCAACGGAAAATCTTCCTCAAACTCAAAAAACGATTTTTTTCCCTAAAAATGGAATTGAAGAAATAAAATATTAGTAATAACTGTTGCTCCCCAAAAAGATATTTGTCTTCAAGGTAAAACATACCCAATAAAAGCGGATCCTATAATTA
+
CA>?==BFFE?>@ABKGHGBBACBCBGBEFCDCCCB57778><>+***(()((,*)))*@BFHHIFFGHILQKIJGJBB?@@EBCEHOM{G@@@?>DCA847@66641),,BEDEFDFGGGIHBBCEDDCAA@@EDDFMGEDFBBA>@DEAJFEB>====FDGIDF.....@FIJHIFGLHHGHGGMJBFDA>>1311113660-//./----.534////3-7933456<668-,,)))(''''''''(()*555541255561//0*))))+//*''''(.0)))*+5578:GJKCC>)('&))*(&&%%%-.34..-,-./,(4=7771--,-*&'%&*+++++////01)*<<=><E55555EGDIIIIGFDHLFHGHGHI{IL{KGD?5BDDHN{PFEEDFEF;50-,+)))(6=>><<>@BGCFCBBDHDBEDEDFIIHNJKFIIBCECDDDCB;7756100,-112323-/@BEDFDF==<<<AA>;/0001
@7076de59-e7df-451d-8232-8b114e95c214 runid=297e2e96384f20ba73500fe6b13f1f98666ec3bb sampleid=no_sample read=560 ch=80 start_time=2024-06-18T10:27:42Z model_version_id=dna_r10.4.1_e8.2_5khz_400bps_sup@v4.2.0 barcode=barcode24
TGGTACAGATCGTAAAATTGCGTAAGCAAATATAAAGTATCATTCAGGTTTAATATGTAAAGGTGTATTTAAAGGATCAGCTGGAAAAAAATCTCCTTTGCTATTCTAAAATGAAAATCAATAAAAAATGATAATATTAAGCAATAAAATATTACTATTAATATTAAAGAAATTAAATCTTTAAATATAAATCTTTTATTAAAATAGATTTTATCTTTTCTTGAATTTAATCCTATTTGGTTAGATCAGCTTTTTTCATGAAGAATAGATAAATGAATTATTGATATAGCTAAAATTATTAAAGGTATTAAAAAATGTAAAGAAAAAAATCGATTTAATGTAGGATTATCAACGGAAAATCTTCCTCAAACTCAAAAACAATTTTTTTCCTAAAAATGGAATTGAAGATAAAATATTAGTAATAACTGTTGCTCCCCAAAAAGATATTTGTCTTCAAGGTAAAACATACCCAATAAAAGCGGATCCTATAATTA
+
;999=ABFIC9999:H{{{JK{IMHJGJW{I{OHMK{I{KGFHQ:99:00333DBCB;::::PY{{NL{{L{WI{M{21112GGFFGJK{{F=<555=<4=HHIHI{HH{{{HHJMK{LL{FPHGHO{{HGIGIE@??@FGGFV{{{{H{JKPFCGFEHOJWL{JDFFGN{{J{I{LHJHMJHH{M{OHMKISL{IIGID><AA@CMMEEA4/F?>>>?46412233B33EADBBAB@==@<2222++++-A=<<JEGO:::;AHL:999:HPQFEMFJ{M{{{{{{GI{{OK{{{{KKLFLI{{{JMA>>?AL{IEH>??FKGBI{{{{FCGGKTM{INO{K{II{R{{J{Q{OKGMN{P{KID?111106666BCDFCCEI{IP{I6-&&,3<;;<ACFGHEGJIGEDCC>6={934ADFHOKH{GHWQGE><632>>?JI@??>>;7722/*+,<@CB=:633344/*')--2;7+ABA<<;<=<8779;?
@87d58ecf-646a-44c1-baa4-083e8263d179 runid=297e2e96384f20ba73500fe6b13f1f98666ec3bb sampleid=no_sample read=803 ch=79 start_time=2024-06-18T10:27:42Z model_version_id=dna_r10.4.1_e8.2_5khz_400bps_sup@v4.2.0 barcode=barcode24
TTGGTACAGATCGTAAAATTGCGTAAGCAAATATAAAGTATCATTCAGGTTTAATATGTAAAGGTGTATTTAAAGGATCAGCTGGAAAAGAATTTTCCTTTGCTATTCTAAAATGAAAATCAATAAAAAATGATAATATTAAGCAATAAAATATTACTATTAATATTAAAGAAATTAAATCTTTAAATATAAATCTTTTATTAAAATAGATTTTATCTTTTCTTGATTTAATCCTATTTGGTTGATCAGCCTTTTTCATGAAGAATAGATAAATGAATTATTGATATAGCTAAAATTATTAAAGGTATTAAAAAATGTAAAGAAAAAAATGGATTAAATGTAGGATTATCAACGGAAAATCTTCCTCAAACTCAAAAAACAATTTTTTTTCCTAAAAATGGAATTGAAGATAAAATATTAGTAATAACTGTTGCTCCCAAAAAGATATTTGTCTTCAAGGTAAAACATACCCAATAAAAGCGGATCCTATAATT
+
D@----00101334>?BIHMCCBDBCDFCFDEJHFIGJGHOGGFG==>==DGCDC@?==<=>HJIJFGEFLGEECFCCDFDEJFG@@EJFDFDEFDFIFGOF{GJHDCDHQJFHEEDEHGDEA@@@ADOG{HFEGEEEEFCBAA@A@A?BFIFEI?<<:40**++,,*+1<@><==<C@?7766478>EC<<=AABAAAGFMLCGDCCAA@ABMEIBQDEICA=54...33311,****(+**)++''''(=;;C??CCBBBA@@@@A@CB@A@DDBCDELEAABAAA@?@@@BCCCA@AAAAADCBB;99;ADBA>>>?@BGFADDDBA,,,,-)(*()+(((((7<==@?<99:9;GHCCCCBD??@??@>>>>>A???@CBGECJG@CBBCBCDEBAAA@@A?@@@@@@A@=9?><888<=<<<<<=>??>>=;;.;=>A>>==<==>>??A...../7773343//-)%&%',22*31111367777666
@88c82346-558f-4808-8f78-13616435cfbe runid=297e2e96384f20ba73500fe6b13f1f98666ec3bb sampleid=no_sample read=621 ch=76 start_time=2024-06-18T10:27:42Z model_version_id=dna_r10.4.1_e8.2_5khz_400bps_sup@v4.2.0 barcode=barcode24
AATTATAGGATCCGCTTTTATTGGGTATGTTTTACCTTGAAGACAAATATCTTTTTGGGGAGCAACAGTTATTACTAATATTTTATCTTCTCAATTCCATTTTTAAGGGAAAAAAATTGTTTTTTGAGTTTGAGGAAGATTTTCCGTTGATAATCCTACATTAAATCGATTTTTTTCTTTACATTTTTTAATACCTTTAATAATTTTAGCTATATCAATAATTCATTTATCTATTCTTCATGAAAAAGGCTCATCTAACCAAATGGATTAAATTCAAGAAAAGATAAAATCTATTTTAATAAAAGATTTATATTCAAAGATTTAATTTCTTTAATATTAATAGTAATATTTTATTGCTTAATATTATCATTTTTTATTGATTTTCATTTTAGAATAGCAAAGGAAAATTTTTTTCCAGCTGATCCTTTAAATACACCTTTACATATTAAACCTGAATGATACTTTATATTTGCTTACGCAATTTTACGATCTGTACCAA
+
6::9124...6=>75666<6>DEEF{IIPJL{{NJIDA11GHJKOOQ{NJ{[F8:77KRNLH{JHNNLO{UM{{LJR{HGMKJ{ENKDB61***55AHGGDKH>*((((,:AGS{{IPHKIGFQI(((((-,.HHJRJJNJ{FBHABCF{QFJ{L{KYIK{NMNPLIOKJJKM{{{DFJGEJGJKH{{{LX{H{KIN{{{{KK{{{{MLLILKLGGIKGRJHKHKFKIJON{HI{RJPRFLDGFHISIJ>>@@@@@@A@>;;<:)))(2223<??>>A@ACCBA??@@AC@?@?ACEFD???>A@@?@ABA@??@@BCBAAAABCCCDCEFFFFEBAABABA?===>?ACFHGFFDBBABABAAA@@@????DAFFAA@?@CA>=DDAGEDAA@?>===>@AAAAD@FEN[{{{C>:;@@?>=<<=?@?@B>;:88977<89A?=<<<=>===<<;;:::<==>?:==<<=>>><<97788:BDDC=66667>?>==<<
@e9743f17-0670-4a1d-bc39-261f5fa73b88 runid=297e2e96384f20ba73500fe6b13f1f98666ec3bb sampleid=no_sample read=489 ch=71 start_time=2024-06-18T10:27:42Z model_version_id=dna_r10.4.1_e8.2_5khz_400bps_sup@v4.2.0 barcode=barcode24
AATTATAGGATCCGCTTTTATTGGGTATGTTTTACCTTGAAGACAAATATCTTTTTGGGGAGCAACAGTTATTACTAATATTTTATCTTCAATTCCATTTTTAGGGAAAAAAATTGTTTTTTCAGTTTGAGGAAGATTTTCCGTTGATAATCCTACATTAAATCGATTTTTTTCTTTACATTTTTAATACCTTTAATAATTTTAGCTATATCAATAATTCATTTATCTATTCTTCATGAAAAAGGCTCATCTAACCAAATAGGATTAAATTCAAGAAAAGATAAAATCTATTTTAATAAAAGATTTATATTTAAAGATTTAATTTCTTTAATATTAATAGTAATATTTTATTGCTTAATATTATCATTTTTTATTGATTTTCATTTTCGAATCGCAAAGGAAAATTTTTTCCAGCTGATCCTTTAAATACACCTTTACATACTAAACCTGAATGATACTTTATATTTGCTTACGCAATTTTACGATCTGTACCAA
+
=@@@CCDKHM{I{{JHL{SIKIIMJG{{JJ{X{{J{{RDCLJKKM{J{{{H{LSDDD{M{{JIHFHEJOKHKI879889=::;52<===<78779C-+++-*((((()EKJ{{GUA@DCDJ{54444F{LFID;D:888AE?:;;LJ{H{JK{{{OH{{RLLK{JLKHPPW{{EEK.)*BCC=765999?HDFIGVJfQ{{N{R{{RJLHIGHKJJ{{KK{IKGM{TJHIMJHPJKLV{{{{NJK{KJHG@A@BBEHCG9>>====:422533333/3333BDC{IN{{{{J{{SXQHFBPNK{{{I{{KM{IL{LKI{LXK{J{EJ{L{{KEFIBAC,,,,,J{PI{K{{L{GI{{L{JHCBCC{JM{B?{L{YLNTG{{{GF{G7-,,,-/////9DNH{{{NE=GDEBAABI{LMJJHEGKI{{{{FHG:88<7;====>?@AO{KO{MGIIGQLIH;89FGD{{MKRJGGWEM{KK{MM97766777:999
@86c520a2-9131-478e-bb2f-ae4738449464 runid=297e2e96384f20ba73500fe6b13f1f98666ec3bb sampleid=no_sample read=396 ch=476 start_time=2024-06-18T10:27:48Z model_version_id=dna_r10.4.1_e8.2_5khz_400bps_sup@v4.2.0 barcode=barcode24
AAACTATAGGATCCGCTTTTATTGGGTATGTTTTACCTTGAAGACAAATATCTTTTTGGGGAGCAACAGTATTGCTTCATATTTTATCTTCAATTCCATTTTTAGGGAAAAAAATTGTTTTTTGAGTTAAGGAAGATTTTCCGTTGATAATCCTACATTAAATCGATTTTTTTCTTTACATTTTTTAATACCTTTAATAATTTTAGCTATATCAATAATTCATTTATCTATTCTTCATGAAAAAGGCTCATCTAACCAAATAGGATTAATTCAAAGATAAAATCTATTTTAATAAAAGATTTATATTTAAAGATTTAATTTCTCTAATATTAATAGTAATATTTTATTGCTTAATATTATCATTTTTTATTGATTTTCATTTTAAAATAGCAAAGGAAAATTTTTTTCCAGCTGATCCTTTAAATACACCTTTACATATTAAACCTGAATGATACTTTATATTTGCTTACGCAATTTTAGAATATTGCCGAA
+
'(('(''),,22;:99>99;8<BBBDFJ{@D.--,,010,-1FK{K{J{O{IFEC{EEG{{{JOEDB,++'))233633378=?B>BBCB=<=>=>A=8;>;;,**)'+4>:CCCEFGEC?;;99888+)))),--,**4+=99<EH{LL{N{K{K{I{R{{{MKXQHJKP{{<<<B)?BBA6@@G@@A@<=<=@?EFJ{NHJIJHMKIJO{JO{{KM{K{KUI{J{EFBAB@=>>?QHDMK{KO{JINCD/////=CDFGIG@==</-,,.1100122455.11.--/18:=954=GI{J{OGKFF=;>DE{RHK99::?:=85///DJKBDDK{H{{G{GUPK{J{{F{<::<CDB==JIHIC=;:1)(+++.CA877757-(('('('&&++CDG{GUUJV{{SLIEJHJLH{ABAACDHJJFJDF<21;11?FKJNJNK{HN0////@A>>@@A@FKFPXMH_KFKHJF{HO{{C<9643.(%%%&((
@5f5bf4f3-1ee9-45b4-8b74-6eb12c6623c4 runid=297e2e96384f20ba73500fe6b13f1f98666ec3bb sampleid=no_sample read=444 ch=311 start_time=2024-06-18T10:27:49Z model_version_id=dna_r10.4.1_e8.2_5khz_400bps_sup@v4.2.0 barcode=barcode24
TGGTACAGATCGTAAAATTGCGTAAGCAAATATAAAGTATCATTCAGGTTTAATATGTAAAGGTGTATTTAAAGGATCAGCTAGAAAAAAATTTTCCTTTGCTATTCTAAAATGAAAATCAATAAAAAATGATAATATTAAGCAATAAAATATTACTATTAATATTAAAGAAATTAAATCTTTAAATATTAAACCTGAATGATACTTTATATTTGCTTACGCAATTTAAGAGATCTATTACCAA
+
4//BACC>;9844556;<<:966666:;:;<;::;;;;;;;:::;;<::::;@?<;::9:;;:987899:<;;:9898887887778;B=;99:<==;;<5>=;:999:::;<99:9<<98989<<<=<<78566779987887778799987778898899::9989999999;:88878:;=>=;:::99999:7665466678::;<<::;:::996333347,)*)''''',--.02499
@3ba6c450-91ca-41a1-89f9-59f0e6fc3f91 runid=297e2e96384f20ba73500fe6b13f1f98666ec3bb sampleid=no_sample read=394 ch=476 start_time=2024-06-18T10:27:47Z model_version_id=dna_r10.4.1_e8.2_5khz_400bps_sup@v4.2.0 barcode=barcode24
TGGTACAGATCGTAAAATTGCGTAAGCAAATATAAAGTATCATTAGGTTTAATATGTAAAGGTGTATTTAAAGGATCAGCTGGAAAAAAATTTTCCTTTGCTATTCTAAAATGAAAATCAATAAAAAACAACATTAAGCAATAAAATATTACTATTAATATTAAAGAAATTAAATCTTTAAATATAAATCTTTTATTAAAATAGATTTTATCTTTTCTTGAATTTACAATCCTACTTGGTTAGATGAGCCTTTCATGAAGAATAGATAAATGAATTATTGATATAGCTAAAATTATTAAAGGTATTAAAAAATGTAAAGAAAAAAATCGATTTAATGTAGGGATTATCAACGGAAAATCTTCCTCAAACTCAAAAAACAATTTTTTTTCCCTAAAAATGGAATTGAAGATAAAATATTAGTAATAACTGTTGCTCCCCAAAAAGATATATTCAAGGTAAAACATACCCAATAAAAAGCGGATCCTATAATTA
+
KFGGIFA68*)(-,,-.2922222;<>?HMGNT{EEGKHDDCFG55549KBDDABBBBKIV{{L{J{{UKIHHE\KGGBCC>>>EEFFHE0000/756512CDBA@@A;;<GLHHMM{BB>?6111-00.*))))*9;EGHFDEBGCCBB6553.*)))8>>99@{L{LKK{J{{{O{JL{{{{{GEIC>><::-*'''/8:GDDCCDG=P>EGDHCFG@@AEB>-****)**)&&&&)--.3349877/((+)169<@@CCCCCFDCDF>{IIJOHG{GIJIGGGFGNIFRLROHGH{K{J{{G60)))CHKEGCCDDGDE{{{{N><<<<@LQ{{F:97510434399:;BBDJ{JRIM{FE22211:=;;<=HC@5423DEH{{KFC82<;<=BAAADEDDIGEDDD@@@@EEGC>>?>>?DDBCBB><::333,+26210.2&%$$$%&------:9;665675&(((*++,-:=<<=>=>444:;BA
@4c42fa46-78f7-48e1-bc90-2fa464fbb406 runid=297e2e96384f20ba73500fe6b13f1f98666ec3bb sampleid=no_sample read=390 ch=476 start_time=2024-06-18T10:27:44Z model_version_id=dna_r10.4.1_e8.2_5khz_400bps_sup@v4.2.0 barcode=barcode24
TGGTACAGATCGTAAAATTGCGTAAGCAAATATAATTATCATTCAGGTTTAATATGTAAAGGTGTATTTAAAGGATCAGCTGGAAAAAAATTTTCTTTGCTATTCTAAAATGAAAATAAATAAATGATAATATTAAGCAATAAAATATTACTATTAATATTAAAGAAATTAAATCTTTAAATATAAATCTTTTCCTAAAATAGATTTTATCTTTTCTTGAATTTAATCCTATTTGGTTAGATGAGCCTTTCATGAAGAATAGATAAATGAATTATTGATATAGCTGAAAAATTATTAAAGGTATTAAAAAATGTAAAAGAAAAAAATCGATTTAATGTAGGATTATCAACGGAAAATCTTCCTCAAACTCAAAAAACAATTTTTTCCCTTAAGAATGGAATTGAAGATAAAATATTAGTAATAACTGTTGCTCCCCAAAAAGATATTATCCTCAAGGTAAAACATACCCAATAAAAGCGGATCCTATAATTA
+
665555451*%$%&+.12410-++++,1113--***////0012884443262122133444332344554455454444555567785433431)''(26755556779954447777778776643323455543434566665544433333444333445555558655434557::86554345589;*))))*76644445:866667<<9833344745432322344666300//0+(('(+'18444345663334366656656664/-++)''(&()**120...45654221235*4432/.***+'0-4:;<;94....067654544454444330....0665567777788777667676432225688774*1-)((()*+02123332111+4475333211212445666722'&&'*/336763312***))**+55344457655555674443441.../0444321112
@a1340e17-4a7b-4df4-a037-51b663101705 runid=297e2e96384f20ba73500fe6b13f1f98666ec3bb sampleid=no_sample read=551 ch=316 start_time=2024-06-18T10:27:47Z model_version_id=dna_r10.4.1_e8.2_5khz_400bps_sup@v4.2.0 barcode=barcode24
TGGTACAGATCGTAAAATTGCGTAAGCAAATATAAAGTATCATTCAGGTTTAATATGTAAAGGTGTATTTAAAGGATCAGCTGGAAAAAAATTTACTGCTATTCTAAAATGAAAATCAATAAAAAATGATAATATTAAGCAATAAAATATTACTATTAATATCAAAGAAATTAAATCTTTAAATATAAATCTTTTATTAAAATAGATTTTATCTTTTCTTGAATTTAATCCCATTTGGTTAGATGAGCCTTTTCATGAAGAATAGATAAATGAATTATTGATATAGCTAAAATTATTAAAGGTATTAAAAAATGTAAAGAAAAAAATCGATTTAATGTAGGTTGTCAAACGGAAAATCTTCCTCAAACTCAAAAAACAATTTTTTTCCCTAAAAATGGAATTGAAGATAAAATATTAGTAATAACTGTTGCTCCCCAAAAAGATATTTGTCTTAGGTGAAACTAACCCAATAAAAGCAGTGTATAATTA
+
7,((((('&'0/01<BJNICBCCEDDGHFMGIILI{{JL{HEFHH{GC==@<BD@??@@ABAEFEE>>>BAABA@9910///,,,6>BJA@>64(%%%%%BCFGGJMLL{HIGPL{JFG{HH\N{{{MI{AA==<;1../>???EK{EKJIDA?>?@=975'&&&'*5::;==CED??>><>@>554446320/.+('&&(/.//////7679889B:D=445DHGDEH@@?;;FEAAFHEIHKGKF{=*((729BDCCCBCCBAA@@@CDAAADEECC800(((..1138J{MGA@@??@A@>;:9:;DFE?>=::<>B?=AAIJE3/...0545333431111000105BABDF{DB32222;=<891111043339;=BADFGAB;7<==CGBA?=>===<<;:;;<>>@>===<;;:::;;<<:;;99<;<@@@>>>===>?>>7??>=('%$$%'(&($$%&''*,.55212+*))('('))**
@b70fd78c-375b-465f-8284-0ad70e3cae4c runid=297e2e96384f20ba73500fe6b13f1f98666ec3bb sampleid=no_sample read=1905 ch=448 start_time=2024-06-18T10:27:48Z model_version_id=dna_r10.4.1_e8.2_5khz_400bps_sup@v4.2.0 barcode=barcode24
GGTACAGATCGTAAAATTGCGTAAGCAAATATAAAGCATGTTCATTCAGGTTTAATATGTAAAGGTGTATTTAAAGGATCAGCTGGAAAAAAATTATGGCTTTTCTAAAATGAAAATCAATAAAAAATGATAATATTAAGCAATAAAATATTACTTAATATTAAAGAAATTAAATCTTTAAATATAAATCTTTTATTAAGATAGATTTTATCTTTTCTTGAATTTAATCCTATTTGGTTAGATGACCTTTTTTCATGAAGAATAGATAAATGAATTATTGATATAGCTAAAATTATTAAAGGTATTAAAAAATGTAAAGAAAAAAATCGATTTAATGTAGGATTATCAACGGAAAATCTTCCTCAAACTCAAAAAACAATTTTTTTCCCTAAAAATGGAATTGAAGATAAAATATTAGTAATAACTGTTGCTCCCAAAAAGATATTTGTCTTCAAGGTAAAACATACCCAATAAAAGCGGATCCTATAATTA
+
%&((*+*))+,/45788866455569:9;;;;0-*''('&&&%%')((()*078:87776678777666779:;;876555779+((((+122,'$%#$$''(+(&&&'12101485*)))*4744554876666773222365566./532/,('%%+*,,))-,,,,-<;776667789;<98766778:<>>;;98665645577?=;9877,+8:555;;=;876678788889::9:977(((()*+117776666666778856568::9757(('''&&)*-039999665566544455688:765433359;<:::::/,,,,06677:987667668981..//19:99::::5566598000098755569:;200055+++666678888877766667:996554355556677787431-+'799;976666756+****12234333321)'&%$%,478754//../566554444
@bbfb1ca9-6f30-4d44-9f96-656e9e19126e runid=297e2e96384f20ba73500fe6b13f1f98666ec3bb sampleid=no_sample read=1893 ch=448 start_time=2024-06-18T10:27:45Z model_version_id=dna_r10.4.1_e8.2_5khz_400bps_sup@v4.2.0 barcode=barcode24
AATTATAGGATCCGCTTTTATTGGGTATGTTTTACCTTGAAGACAAATATCTTTTTTTGGGGAGCAACAGTTATTACTAATATTTTATCTTCAATTCCATTTTTAGGGAAAAAAATTGTTTTTTATAGACTTTGAGGAAGATTTTCCGTTGATAATCCTACATTAAATCGATTTTTTTCTTTACATTTTTTAATACCTTTAATAATTTTAGCTATATCAATAATTCATTTATATATTCTTCATGAAAAAGGCTCATCTAACCAAATAGGATTAAATTCAAGAAAAGATAAAATCTATTTTAATCAAAAGAACGTTATTATTTAAAGATTTAATTTCTTTAATATTAATAGTAATATTTTATTGCTTAATATTATCATTTTTTATTGATTTTCATTTTAGAATAGCAAAGGAAAATTTTTTTCCAGCTGATCCTTTAAAATACGCTTACATATTAAACCTGAATGATACTTTATATTTGCTTACGCAATTTTACGATCTGTACCAA
+
3-,*()((()011/001182<<<<@@H{LGM{IK{LRH?@B555332236331.)(2?>CCBGOJIKHHN{JM{KN{{N[M{{K{{L{{{J=55446A65667BBCEDCR{II{VUQ{CDCCEF2.*))*,--')=ADI{UEFE661+++;BGJ{R{P{I{{{IL{{NRNKHI{N{{{ABEFAVKIKK{{{KLK{I{G{{{L{B=AABHKLHGKOLGA22225AA<::::=A++)*)-*)((+<=AH{Q{{IOKH{L{GDH{JJJGH888M]{MW{PJM{QKIN{J{II{IJ{EB@A9540.-(&&&')&&$$&''')))*5/0;CHFGHE{GO{{N{LPIG{A@AABI{IHJ{JKJ{L@YQQH{GGJHJNIIII{MHK{{{K{QJ{LKKLCBBACMFDHIJHGLEIH{I{{{{KLAMJJHEB<=AHGHKNMHI6-,,,,,+''''(+05322233FGF00000FE=;;;<=?7765+)))(()223@CFGHI{GKGIK{JI{{I
@272468ad-a00e-44b0-bfeb-920d64ac053a runid=297e2e96384f20ba73500fe6b13f1f98666ec3bb sampleid=no_sample read=569 ch=447 start_time=2024-06-18T10:27:46Z model_version_id=dna_r10.4.1_e8.2_5khz_400bps_sup@v4.2.0 barcode=barcode24
AATTATAGGATCCGCTTTTATTGGGTATGTTTTACCTTGAAGACAAATATCTTTTTGGGGAGCAACAGTTATTACTAATATTTTATCTTCAATTCCATTTTTAGGGAAAAAAATTGTTTTTTGAGTTTCGAGGAAGATTTTCCGTTGATAATCCTACATTAAATCGATTTTTTTCTTTACATTTTTTAATACCTTTAATAATTTTAGCTATATCAATAATTCATTTATCTATTCTTCATGAAAAAGGCTCATCTAACCAAATAGGATTAAATTCAAGAAAAGATAAAATCTATTTTAATAAAAGATTTATATTTAAAGATTTAATTTCTTTAATATTAATAGTAATATTTTATTGCTTAATATTATCATTTTTTATTGATTCATTTTAGAATAGCAAAGGAAAATTTTTTTCCAGCTGATCCTTTAAATACACCTTTACATATTAAACCTGAATGATACTTTATATTTGCTTACGCAATTTTACCATATGTACCAA
+
CGIMMNIMHJ{L{JHKMZLGENEFDHHKJKHFE11100458EFEDEELI{KFD={KGMMLOKKHIJJF{SKHI{{{{K{{NKMOKINJIP{IGGIJDDEBFK8788AJJKP{LSLH{IQ{{{I=8786*&&&&.>@@=<<0,B<<AGGFJM{KL{H{J{I{{{{IIJGIKN{{KQP{IGHJKHOM{ZRJOK{HMQNPKGKKIPJHNM{FJNP{JFI{JNJGHMIINM{JFJI{K{KFEK{MVMNKPLLMMKIL{MHKMIEIGAC<BBED=;:;111016AABDHOFIJNHEHGJIIJP{HJQ{IJ{KMPKKIMIMM{HLGI{GHOI{JKQKIKGK{KMLU{GJHHGGKPHIMKWQGGLGEPJOHH{{I{H{K{{I{I*)(((**('&&&&((()***:AEDBGGSFFHGGKK{MLO{M{I{G{LGIHLMIHK{D::I::IIJFTEOG<::66777DCHA@AA<FJDEFDBBC=>?>@EFPKEB?400,,***,,++
@41743545-a00e-4912-8024-292acbde56bd runid=297e2e96384f20ba73500fe6b13f1f98666ec3bb sampleid=no_sample read=497 ch=444 start_time=2024-06-18T10:27:47Z model_version_id=dna_r10.4.1_e8.2_5khz_400bps_sup@v4.2.0 barcode=barcode24
AATTATAGGATCCGCTTTTATTGGGTATGTTTTACCTTGAAGACAAATATCTTTTTGGGGAGCAACAGTTATTACTAATATTTTATCTTCAATTCCATTTTTAGGGAAAAAAATTGTTTTTTCAAGTTGAGGAAGATTTTTCGTTGATAATCCTCATTAAATCGATTTTTTTCTTTACATTTTTTAATACCTTTAATAATTTTAGCTATATCAATAATTCATTTATCTATTCTTCATGAAAAAGGCTCATCTAACCAAATAGGATTAAATTCAAGAAAAGATAAAATCTTCTTTTTAATAAAAGATTTATATTTAAAGATTTAATCCTATTTGGTTAGATGAGCCTTTTTCATGAATAGATAAATGAATTATTGATATAGCTAAAATTATTAAAGGTATTAAAAAATGTAAAGAAAAAAATCGATTTAATGTAGGATTATGAACGGAAAGTGCTGGAAGCCGAAAAACAATTTTTTTCCTAAAATAAAATAGAAAATAAATATTTCCGTAATAACTGTTGCTCCCCAAAAAGATATTTGTCTTCAAGGGTAAAACATACCCAATAAAAGCGACCTATAATTA
+
<<=IGIEEECHNNGF{F=;;;XEI{{KMF{RK{LN@>=78HG{KLILH{{H{GEFEBMFIJKI{OHNKKTKIIK{GH{{I{{N{P{{{V{HJO{K{PJIJJHJ{IHDQ{RK{{HOBBECBBA(''''.((<==>?BAA?@8<***=F{JHJFDI,,,,,,?3A@@@@CF?JI9782./@@=;CCDDIO???91..GGHJ{FSEDECDFGM{KCCCFFH{FDC><;@:80.-,,-+++.499;P{MGHJF{MMLF{I{JE@66666H{JS{HHI@>=>C?@:8/./+-)(('''+.::=CDDLLW{HKIML{HH{PH{{E{I0**GQJPLKQ{EDFCCFF{FEILECC@966>>8.--6655446.;<=CCGSHI{HGGDCCBEDEJ{HA,,,,,C;?((()+<D{KEEDAFE<CHDLG{{{BBBBAIGJBA7))(((((()''&&+++,,-+))&&&&''&&&'(,E=656@D{K{{D>><<=>@><;63-----361//--,,+)('&%%&*:<AECGF@@:;:70334HF?@6680((&&'))--/,)+7765753210-@>=@BEDC4.../0<:8779
@db07d845-d5a3-481d-bc88-f78ceeb5b773 runid=297e2e96384f20ba73500fe6b13f1f98666ec3bb sampleid=no_sample read=493 ch=444 start_time=2024-06-18T10:27:45Z model_version_id=dna_r10.4.1_e8.2_5khz_400bps_sup@v4.2.0 barcode=barcode24
AATTATAGGATCCGCTTTTATTGGGTATGTTTTACCTTGAAGACAAATATCTTTTGGGGAGCAACAGTTATTACTAATATTTTATCTTCAATTCCATTTTTAGGGAAAAAAATTGTTTTTTGAGTTTGGAAGATTTTAATTTGATAATCCTACATTAAATCGATTTTTTCTTTACATTTTTTAATACCTTTAATAATTTTAGCTATATCAATAATTCATTTATCTATTCTTCATGAAAAAGGCTCATCTAACCAAATAGGATTAAATTCAAGAAAAGATAAAATCTATTTTAATAAAAGATTTATACTTAAAGATTTAATTTCTTTAATATTAATAGTAATATTTTATTGCTTAATATTATCATTTTTTATTGATTTCCATTTTAGAATAGCAAAGGAAAATTTTTTTCCAGCTGATCCTTTAAATACACCTTTACATATTAAACCTGAATGATACTTTATATTTGCTTACGCAATTTTACGATCTGTACCAA
+
<<<<88788;;:;89?>;:989888:9:::;=>>>>=>>>>=<;;;;;<=<<3397=?=>;:999888::;<;;;;9::::=@?=;:::887889;=?@DF@>=:4><;@??>??@@BBHG632211,))(.2.--+%%%%%'')**+,,+**)))/012,+++.566:9988.3;:::;=><:8899:=@@=;:99:=AA><;::::998988998:::;;<98767::;<9998798977679:;;;;;<<<;;:9989:::::9;9999899;<<999;<=;;<::;<:;9889;:9989:;6554,,-+,+++(49:978997:8755544100006889:;:;;87887997777689;AGBAA?88779>>(.(((8766653334456799:?<;5555=;:;88887666569<<>=<9776679>;<876668888898888899::;;<;:9999;<;:9522224;===7000009:;9998
@c99c97b5-6c27-4264-a789-bbfcde8228b8 runid=297e2e96384f20ba73500fe6b13f1f98666ec3bb sampleid=no_sample read=361 ch=439 start_time=2024-06-18T10:27:47Z model_version_id=dna_r10.4.1_e8.2_5khz_400bps_sup@v4.2.0 barcode=barcode24
TGGTACAGATCGTAAAATTGCGTAAGCAAATATAAAGTATCATTCAGGTTTAATATGTAAAGGTGTATTTAAAGGATCAGCTGGAAAAAAATTTTCCTTTGCTATTCTAAAATGAAAATCAATAAAAAATGATAATATTAAGCAATAAAATATTACTATTAATATTAAAGAAATTAAATCTTTAAATATAAATCTTTTATTAAAATAGATTTTATCTTTTACTTACAATTAATGGTTTCTTAACCTTAATAAGCCTTTTTTTTCATGAAGAATAGATAAAATCAATTATCTGATATGGCTTAAAATTATTAAAGGTATTAAAAAATGTAAAGAAAAAAATGGATTAAATGTAGGATTATCAACGGAAAATCTTCCTCAAACTCAAAAAACAATTTTTTTCCCTAAAAATGGAATTGAAGATAAAATATTAGTAATAACTGTTGCTCCCCAAAAAGATATTTGTCTTCAAGGTAAAACATACCCAATAAAAGCGGATCCTATAATTA
+
--.:;IJI?>===DDIGH{GDCFBDIEEGKEFIEEK{IP{LGIE**)))*****33.....DKHBBAB?@5>C=AFFGFHIOH]OY{{J{{JJIFG?>=>=?LOOGHHLKHJ{J{HJXLHNGGKGFNH{LM{{JYHN{KJG{GOKGGEC5*GHHHGFL{IJJIMLHIQLIKQK{MK{{JIFHKI{KPJO{MHGQHH{{JIKI{H{IKEGDFEKEE53.,/)&&%$$$$%''*,&&&&&&&%$%%%%$$%(&&&%%%%%('.6:89:8783322,+++(()*(('''(((&%%&'*/((((&&&')'(&%&(()FGEDCBA?AEJHJGF<<<=B6<IJ{IK9999=99?945556HDFEBE{MGBBBBFJMILGBBCBBAA??;4444=9;**+=AACEGFDB6EOFJLHHFFFEHEFDDDEDDFNGEDDABABBDCCBCCEECCB66568EGEJFEEDDDGIEGEFFCCBBBDHJCECCCDFFDFAA@@AC>:::::=>>?GNIJJ
@62cfe6cf-fa4d-4c8b-b52d-e2bf8ba63dc4 runid=297e2e96384f20ba73500fe6b13f1f98666ec3bb sampleid=no_sample read=508 ch=432 start_time=2024-06-18T10:27:45Z model_version_id=dna_r10.4.1_e8.2_5khz_400bps_sup@v4.2.0 barcode=barcode24
AATTATAGGATCCGCTTTTATTGGGTATGTTTTACCTTGAAGACAAATATCTTTTTGGGGAGCAACAGTTATTACTAATATTTTATCTTCAATTCCATTTTTAGGGAAAAAAATTGTTTTTTGAGTTTGAGGAAGATTTTCCGTTGATAATCCTACATTAAATCGATTTTTTCTTTTTTACATTTTTTAATACCTTTAATAATTTTAGCTATATCAATAATTCATTTTTCTATTCTTCATGAAAAAGGCTCCATCTAACCAAATAGGATTAAATTCAGGAAAAGATAAAATCTATTTTAATAAAAGATTTATATTTAAAGATTTAATTTCTTTAATATTAATAGTAATATTTTATTGCTTAATATTATCATTTTTTATTGATTTTCATTTTCAGAATAGCAAAGGAAAATTTTTTTCAGCTGATCCTTTAAATACACCTTTACATATTAAACCTGAATGATACTTTATATTTGCTTACGCCAAATTTAACTGTACCAA
+
79:DCB000001;899>=@=9999:HPKJ{NHIEKHGFEHHKI{HEJFH{E{D@?;<DFJIIHLO{LO{HHKLLNIFH{JBA=613--)***<EH{IEI{MOFQFGFLHI{{{JJK{{K{{{===CAA>?BC<=BA;<;;9>89<CK{VLLNI{FGDOCFJKID@@>;>BEH=;;/3233?==:=>=JQTJ{QNNRIIJ{Q{JJ{{{TLJ{{MGHDCBCE{KMD{JWM{HHFH@=<<=>H{{FLQILKAB)&%%&'(..*((/(<9999;H?@@?322213<?>::99<KENKM{MH{JIGFDHM{IMLOGI6,,-,-67DGHFEF{{EBABCC{KK{VGGF?????GCE@6/)-11127669=AD@@BHDDA;HIEJFIE{HO<*****,*-+)''&''''0;>ABHBA?=:810.,--100111@ADEFJEJLBB@??>9:2211288<HIJEEDGDGGBBCDEFHJIOKGFIEIFED>875489,'%%%%)***)
@b0a8c19a-5fee-4da5-bd58-ebb5d57e2996 runid=297e2e96384f20ba73500fe6b13f1f98666ec3bb sampleid=no_sample read=654 ch=414 start_time=2024-06-18T10:27:48Z model_version_id=dna_r10.4.1_e8.2_5khz_400bps_sup@v4.2.0 barcode=barcode24
TGGTACAGATAAGTAAAATTGCGTAAGCAAATATAAAGTATCATTCAGGTTTAATATGTAAAGGTGTATTTAAAGGATCAGCTGGAAAAAAATTTTCCTTTGCTATTCTAAAATGAAAATCAATAAAAAATGATAATATTAAGCAATAAAATATTACTATTAATATTAAAGAAATTAAATCTTTAAATATAAATCTTTTATTAAATGATACTTTTTTTGGATTAATCCTATTTGGTTAGATGAGCCTTTTTCATGAAGAATAGATAAATGAATTATTGATATAGCTAAAATTATTAAAGGTATTAAAAAATGTAAAGAAAAAAATCGATTTAATGTAGGATTATCAACGGAAAATCTTCCTCAAACTCAAAAAACAATTTTTTTCCCTAAAAATCGAATGAAGATAAAATATTAGTAATAACTGTTGCTCCCGAAAAGATATTTGTCTTCAAGGTAAAACATACCCAATAAAAGCGGATCCTATAATTA
+
I<<<<=ME:8-(''(+--.0)))))9CGGF{{{KJ{{ST{K{L{{SG{GKL{L{{HL{G<<<I{{H{FN{LKH{TBABA@?@?===BIKJ{{\J{CG{FDA:<{{{F+++++EEKFEKYOCAAA@{BQJPTCCBBGJHHMLFI{H{HGFH;<{11111CDCRM{KI{{GN>{?FDBBDA9DFCIAGMUKKEEJHHHLMIH{{D;@3300((((&'),.+*''&$'-,-,,-7:8:;<9;>=>?EDDICEHDDEFJEINM{{HGIJDJGCHEJJIJYMJM{PH{H{JL{QN{{J{{K{JIOLJ{ODDBFM{JL{DDEI{{GN{{{{HCFEHJL{U{M{{HM{XNSKPH{{K{{{I{K{I{{KEGFEA@@@ACD{IMEIGGO{K{{CBA7>?6000.....199;;;:;AA{@>;444555?@A@BDGGGK@>=4566ADJFQJ{{EJ{HC@AAEEG{{NFIDCA??/)@CBKJJJG{MECDFDGKFEHF,
@78524b9b-3d27-4be5-8786-e99526b84c1f runid=297e2e96384f20ba73500fe6b13f1f98666ec3bb sampleid=no_sample read=647 ch=414 start_time=2024-06-18T10:27:44Z model_version_id=dna_r10.4.1_e8.2_5khz_400bps_sup@v4.2.0 barcode=barcode24
AATTGTCGGAACCGCTTTTATTGGGTATGTTTACCTTGAAGACAAATATCTTTTGGGGAGCAACAGTTATTACTAATATTTTCTGTTCAATTCCATTTTTAGGGAAGAAAGAAACTGTTTTTTGAGTTTGAGGAAGATTTTCCGTTGGTAGTCCTACATTAAATCGATTTTTTTCTTTACATTTTTTAATACCTTTAATAATTTTAGCTATATCAATAATTCATTTATCTATTCTTCATGAAAAAGGCTCATCTAACCAAATAGGATTAAATTCAAGAAAAGATAAAATCTATTTTAATAAAAGATTTATATTTAAAGATTTAATTTCTTTAATATTAATAGTAATATTTTATTGCTTAATATTATCATTTTTTATTGATTTTCATTTTAGAATAGCAAAGGAAAATTTTTTTCCCCAGCTGGACTTCCCTTTTTCAGAATACCACTACATATTAAACCTGAATGATACTTTTATATTTGCTTACGCAATTTTACAATATATACAA
+
))(+((&%%%%)+++-.02-**(()*,*''')(/1340010044466667888:6;;:;76554445667899:7777778:100/*&'*-,,,,,.,**''('((*/0+)(),*.)))***544434659977665445893000146543344577777565422234;===8889(1334:=>00...5568<::87556:<<987654445555566789:::;71++1++6,+,54355656556787777988786765566788798877765542334789777667888554465677888766667733233655473775//7656655543444566875++((())4767666789:;>A@>::88999==<:;:;65555555566786787889<>;:430*(143'&%%%%$$&&'(*+(&%$%&%''$$&&&+2368889655123(*10/.../0-87566789984222248;=63(((&&%%%$$$
@eba740d2-d741-4124-9748-0edaaac994cb runid=297e2e96384f20ba73500fe6b13f1f98666ec3bb sampleid=no_sample read=353 ch=412 start_time=2024-06-18T10:27:47Z model_version_id=dna_r10.4.1_e8.2_5khz_400bps_sup@v4.2.0 barcode=barcode24
AATTATAGGATCCGCTTTTATTGGGTATGTTTTACCTTGAAGACAAATATCTTTTTGGGGAGCAACAGTTATTACTAATATTTTTATCTTCAATTCCATTTTTAGGAAAAAAATTTTTTTTGAGTTTGAGGAAGATTTTCCGTTGATAATCCTACATTAAATCGATTTTTTCTTTACATTTTTTAATACCTTTAATAATTTTAGCTATATCAATAATTCATTTATTCTTCATGAAAAAGGCTCATCTAACCAAATAGGATTAAATTCAAAGATAAAATCTATTTTAATAAAAGATTTATATTTAAAGATTTAATTTCTTTAATATTAATAGTAATATTTTATTGCTTAATATTATCATTTTTTATTGATTTTCATTTTAGAATAGCAAAGGAAAATTTTTTTCCAGCTGATCCTTTAAATACACCTTTACATATTAAACCTGAATGGTACTTTATATTTGCTTACGCAATTTTACGATCTGTACCAA
+
KNIKHJJ{MUIHLNIJJHIMHGIFEZGKJ{LPO>=;;<55OLN{GGNFDEDB@;99543,**))**::::9:=976...('%%&((.0A@;:9<<=EDMCHJK:.,***.-++('''/9AD@??>??:;EEFGGGEGOK{FCDEFHEFG{IJIIOGJIEIIC<<<;<BEGH7297&*>=?CDGFFDLEEIEHKKMJNHELIHJHEEDFCE@BABBG{HEBCBA434;;=;;>BCJIHIDECDGGKK{IJKMHCJACCDCFEAAA@@30.'(/4349@?764447768@BEDFHGFHKKHFGDFD{KHGECCABKJ{GJOGFEFHOGEDF<<<<<ACEEFIJJLJJFB=;;55511BCECEEIKJEF;;;;;FCBACHHGDHFEDCCAABA@?=:53334=EC@@>?AGFFRDGEEF>>E??B66656D>AFHGDFDCCBDECCCA@AA@BBDDCDCAABCDEE@?<<;<<@CBAB88889@CAAA@?
@5891ac53-85b9-4d57-b209-8ad990151e70 runid=297e2e96384f20ba73500fe6b13f1f98666ec3bb sampleid=no_sample read=351 ch=412 start_time=2024-06-18T10:27:45Z model_version_id=dna_r10.4.1_e8.2_5khz_400bps_sup@v4.2.0 barcode=barcode24
TGGTACAGATCGTAAAATTGCGTAAGCAAATATAAAGTATCATTCAGGTTTAATATGTAAAGGTGTATTTAAAGGATCAGCTGGAAAAAAATTTTCCTTTGCTATTCTAAAATGAAAATCAATAAAAAATGATAATATTAAGCAATAAAATATTACTATTAATATTTTATTGCTTAATATTATCATTTTTATTGATTTTCATTTTAGAATAGCAAAGGAAAATTTTTTTTTCCAGCTGATCCTTTAAATACACCTTTACATATTAAACCTGAATGATACTTTATATTTGCTTACGCAAAGTTTTATA
+
F<::;;AAABA?ABDKJMKBECDCDGIGLMGE{CAB9ACBCVOKIIMVILLQN{LHKIHJLJM{PUU{KKM{{K{L{RIDDE><<<CJLEGGBB<7>:9639FIF{MLI{TQ{HIHMONKIGKEFBEI{KSKFJJJMGOEDEEDCDBGHFBI{NHJMJGKMGFI{JQIMO{HJTFBDIKMKINFEECJ<PJMKHKGADM@?>>?IGLKKPHFH65555HH{OQMDF@>===78++8999><<>>>@K{H{KH{FWM{MK{HIINELHCLLEFFGDMHIKGD>26>:<EH{HJ>=>=2.*'%$$$#$$
@5fefb6f7-b9b8-444b-a0f4-1e767d5bd027 runid=297e2e96384f20ba73500fe6b13f1f98666ec3bb sampleid=no_sample read=566 ch=124 start_time=2024-06-18T10:27:45Z model_version_id=dna_r10.4.1_e8.2_5khz_400bps_sup@v4.2.0 barcode=barcode24
AATTATAGGATCCGCTTTTATTGGGTATGTTTTACCTTTGAAGACAAATATCTTTTGGGGAGCAACAGTTATTACTAATATTTTATCTTCAATTCCATTTTTAGGGAAAAAAATTGTTTTTTGAGTTTGAGGAAGATTTTCCGTTGATAATCCTACATTAAATCGATTTTTTTTCTTTACATTTTTTAATACCTTTAATAATTTTAGCTATATCAATAATTCATTTATCTATTCTTCATGAAAAAGGCTCATCTAACCAAATAGGATTAAATTCAAGAAAAGATAAAATCTATTTTAATAAAAGATTTATATTTAAAGATTTAATTTATTTAATATTAATAGTAATATTTTATTGCTTAATATTATCATTTTTTATTGATTTTCATTTTAGAATAGCAAAGGAAAATTTTTTTCCAGCTGATCCTTTAAATACACCTTTACATATTAAACCTGAATGATACTTTATATTTGCTTACGCAATTTTACGATCTGTACCAA
+
K{IHKIGXH{KHFDDEEE{KIIHIIIMFM{IKXFIEFH:77ABFN{HKIJFDD>>=;CIEIJEFDFDEEDDFGOLNLGJ{GG{IEEFFDFGDFDEE?7964B7777:BBCDIJGHIHDFIKG777>?B>?EFEEJFD?<GB>44>@BFBABCCEFIFIJGDFEC@@@@AHAGFE3677,<==??ABLIGCAAAAAJ@@?>7444:8==>DB@>>>@@CECC::::<EFEBCBBCCBFCDAA@BCECC@@AEDCBDBAAAAA??>=>@AAABAD@A@??@ABC@@@@A?>=>....388:;<@?>ABBECA@??A;;<;=@>3./66>112104CA@?=<=>>=><<==?=>==?CCB@???>??>=>>>?ADNHGCC@??@@EEA@@ABC@??>==<<>=>>>>A@BBCIJFKRE?>>><<<<<>ADCCCB>>>>:77<79?>=<<==>>>=;;::9;;==>???>===?>??>=:44446<?@?>;;;55541/+%$
@3ecebff4-13cc-4403-bcda-0f83d6ac2bc6 runid=297e2e96384f20ba73500fe6b13f1f98666ec3bb sampleid=no_sample read=582 ch=399 start_time=2024-06-18T10:27:48Z model_version_id=dna_r10.4.1_e8.2_5khz_400bps_sup@v4.2.0 barcode=barcode24
AATTATAGGATCCGCTTTTATTGGGTATGTTTTACCTTGAAGACAAATATCTTTTTGGGGAGCAACAGTTATTACTAATATTTTATCTTGAAACCCATTTTTAGGGAAAAAAATTGTTCTTTGAGTTTGAGGAAGATTTACGAGTTGATAATCCTACATTAAATCGATTTTTTCTTACATTTTTTAATACCTTTAATAATTTTAGCTATATCAATAATTCATTTATCTATTCTTCATGAAAAAGGCTCATCTAACCAAATAGGATTAAATTCAAGAAAAGATAAAATCTATTTTAATAAAAGATTTATATTTAAAGATTTAATTTCTTTAATATTAATAGTAATATTTTATTGCTTAATATTAAAGAAATTAAATCTTTAAATATAAATCTTTTATTAAAATAGATTTTATCTTTTCTTGAATTTAATCCTATTTGGTTAGATGAGCCTTTTTCATGAAGAATAGATAAATGAATTATTGATATAGCTAAAATTATTAAAGGTATTAAAAAATGTAAAGAAAAAAATCGATTTAATGTAGGGATTTCAACGAAATCTTCCTGATTTGAAAGCAACTTTTTTCCTAAAATGAAAATAGAAGATAAAATATTTATGATGATTTCTCTGCCAAAAAAATCTGTCTTCAAGGTAAAACATACCCAATAAAAGCGGATCCTATAATTA
+
H{J{{ICBACDEJF]HGIIGKEJHNIL{PPH{NIHB{C++IFI{IJHKPHJ{HEGB?ABAFGDCELFKIHHYJ{JG{LOJ{Q{J{IGEB.**)'())))-,--/9=DNJHK{{PLH{{{{KG@B@></))((''('&&&%%$$$$(4:BF{FFGGB@?;;944(31111257@3.,''<=?><=KIHLIMRHM{B{{QHLKK{{{GKLHIGJ{MGI{RNLCEMGH{M{FCDCCEGK{Q{FFHSJN{HTL{MHP{OMI{PLK{IJIMLGVP{EKA@?CF{M{LDDC><=;2116678:F{SMIG{GHGKPHKJKJIK{{{{HGOK{LHLQJXNJ{J{{IG{IGGGI{K{{H{JHORIMGL{I{EEEAG;8870/.-+*+++:D{INFFFAO{LJNKPH@;70,9=;;63PIF@EFJ=::::DG{H{JJLKGDC?>;;:;;76766;BDE{HMK{65555=9;883,--9>@=@BCCFFJNJHMJO{{EIPJ{IFKKKEJHGGGLWIFDFQI{PIHDJCIEOEJGK{LF=0000187753552/../,&&&&&&&'&.--)()&&%&&&&'(,955449;<CE9/++-+)&$%'(*(&$$%'''''()+)''''((()'''''&&%%%''&(,-;98821111==>>DEC@BCBKH{MJJH{5N;;KGQJIA?::?>=>CG@AB?
@f3fe28af-c90c-44cf-9a26-e924f635616e runid=297e2e96384f20ba73500fe6b13f1f98666ec3bb sampleid=no_sample read=578 ch=399 start_time=2024-06-18T10:27:46Z model_version_id=dna_r10.4.1_e8.2_5khz_400bps_sup@v4.2.0 barcode=barcode24
AATTCAGGATTCCGCTTTTATTGGGTATGTTTTACCTTGAAGACGAATATTCTTTTGGGGAGCAACAGTTATTACTAATATTTTATCTTCAATTCCATTTTTAGGGAAAGAAATTGTTTTTTGAGTTTGAGGAAGATTTTCCATTTCTGATAATCCTACATTAAATGGATTTTTTTTCTTTACATTTTTTAATACCTTTAATAATTTTAGCTATATCAATAATTCATTTATCTATTCTTCATGAAAAAGGCTCATCACACCAAATAGGATTAAATTCAAGAAAAGATAAAATCTATTTTAATAAAAGATTTATATTTAAAGATTTAATTTCTTTAATATTAATAGTAATATTTTATTGCTTGATGTTTCTACATTTTTTATTGATTTTCATTTAGAATCGCAAAGGAAAATTTTTTTCCAGCTGATCCTTTAAATACACCTTTACATATTAAACCTGAATGATACTTTATATTTGCTTACGCAATTTTACGATCTGTACCAA
+
1867+)))*/-*)()***/+6866689;;;<<=>>=<;:9:885322246778:??8887=;:987887999::::988889;?=<:99:9:::9;<==?BDCA??>@A?@A@?BAABDCILA:98742221///0122421+*,,)***+9999:;<==<<;:<:99988::>@BHA?=9018898:@A@><;;;<>@AA>=;;<>B98778776788977899;=>>>>=<:99:::;::99899:9::<?9961.'&&'()28999<<77944776667<;8:98778899;;;=??=:999<<<<=>?>;;;;<?=;::;<=?>=>>?@B=?>:8898;43344448577/:>223/****)*)&')))--15D@;:::?@@A622000/35563322246>??A@ABCGGIEGB88<<;;:;;<?A?>=<<<<<5446345530////2>?<:9888999:;;<<;::;;<=>988777;>?>64322466667798
@e2956792-a3a3-4c63-ab7b-c77dee6eabef runid=297e2e96384f20ba73500fe6b13f1f98666ec3bb sampleid=no_sample read=568 ch=399 start_time=2024-06-18T10:27:44Z model_version_id=dna_r10.4.1_e8.2_5khz_400bps_sup@v4.2.0 barcode=barcode24
AATTATAGGATCCGCTTTTATTGGGTATGTTTTACCTTGAAGACAAATATCTTTTTGGGGAGCAACAGTTATTACTAATATTTTATCTTCAATTCCATTTTTAGGGAAAAAAATTGTTTTTTGAGTTTGAGGAAGATTTTCGTTGATAATCCTACATTAAATCGATTTTTTTCTTTACATTTTAATACCTTTAATAATTTTAGCTATATCAATAATTCATTTATCTATTCTTCATGAAAAAGGCTCATCTAACCAAATAGGATTAAATTCAAGAAAAGATAAAAATCTATTTTAATAAAAGATTTATATTTAAAGATTTAATTTCTTTAATATTAATAGTAATATTTTATTGCTTAATACTATCATTTTTTATTGATTTTCATTTTAGAATAGCAAAGGAAAATTTTTTTCCAGCTGATCCCTTAAATACACCTTTACATATTAAACCTGAATGATACTTTATATTTGCTTACGCAATTTTACGATCTGTACCAA
+
+::@GD?>>@BKFBA@@>;;;GEF{{{K{IQ{{I{MC5(())*<::97:B;;;9861200110///1?B{G{HTJ\EKH{{WH{QJN{JLSKJI{{KGNG{LIHEEDJFLO{NIGFDLIN{H8)(''(++---.@A@=:D>888FIKJ{MI{JJMJMKLJ{{{I{J{OL{{QF>C;56880+<BDCDFJ{754JGFFFEGMJJ{LLL{IIIKHHFHEDEDD{{{U{J{SMK{>>>>>FFL{{NLM{KMEFEDCPFEF@>222297779<987777>==<8,+++>???>>@GJEIF>@@DM{AAAAAJHEHDQJNI{{IHI{H{ALIE@AHIJG>??0////../.('&'((*2223<:77778IGLRL{{{L{KKPNJ{{NJF{ICCCBA5555559>==?EGHJL{{L{{DDEHEFHEHHFFINJ{HLEDB--4--AEFEEGIGGGCECCBBBCDCCCC=BBBDFFGIJAA?@@BCEMIB=++++044456BB
@836c7875-0e9a-4f71-bd2c-f1b0e94c818c runid=297e2e96384f20ba73500fe6b13f1f98666ec3bb sampleid=no_sample read=785 ch=383 start_time=2024-06-18T10:27:45Z model_version_id=dna_r10.4.1_e8.2_5khz_400bps_sup@v4.2.0 barcode=barcode24
TGGTACAGATCGTAAAATTGCGTAAGCAAATATAAAGTATCATTCAGGTTTAATATGTAAAGGTGTATTTAAAGGATCAGCTGGAAAAAAATTTTCCTTTGCTATTCTAAAATGAAAATCAATAAAAATGATAATATTAAGCAATAAAATATTACTATTAATATTAAAGAAATTAAATCTTTAAATATAAATCTTTTATTAAAATAGATTTTATCTTTTCTTGAATTTAATCCTATTTGGTTAGATGAGCCTTTTTCATGAAGAATAGATAAATGAATTATTGATATAGCTAAAATTATTAAAGGTATTAAAAAATGTAAAGAAAAAAATCGATTTAATGTAGGATTATCAACGGAAAATCTTCCTCAAACTCAAAAAACAATTTTTTTCCCTAAAAATGGAATTGAAGATAAAATATAGTAATAACTGTTGCTCCCCAAAAAGATATTTGTCTTCAAGGTAAAACATACCAAATAAAGCAGAATATATAATTA
+
<;<@@@@><<;88998;;;9877767888:;::;<=>=77666832332489998877799:;:77787;;;<<:9989:9:6666673+))(*+)-,,--1>=;::;;55555==>>?5444253))),///4333779999::;;<<;;9:::99889999666678;66677>:76644/02134////8811101:967777:99::=65000181<<;;:::=;:988899:;;;::98997666786*76000,+--145687888:::99888898777677789999997887786543345577987655568;:=>@A>=-++++.11111880,6777688700000?:77.*)*+<>=<;;<::99989:<=DIKGGE@>9:::;=<:99:89988766666776((()6655777878778::95289;D@9999::988889::997888898733,)**)(()(0355;;<;;:88777
@222fad45-64fb-47d0-b14a-1cb38acaa976 runid=297e2e96384f20ba73500fe6b13f1f98666ec3bb sampleid=no_sample read=2382 ch=374 start_time=2024-06-18T10:27:48Z model_version_id=dna_r10.4.1_e8.2_5khz_400bps_sup@v4.2.0 barcode=barcode24
AATTATAGGATCCGCTTTTATTGGGTATGTTTTACCTTGAAGACAAATATCTTTTTGGGGAGCAACAGTTATTACTAATATATTATCTTGATTCATTAGGGAAAAAAATTGTTTTTTGAGTTTGAGGAAGATTTTTCGTTGATAATCCTACATTAAATCGATTTTTTTCTTTACATTTTTTAATACCTTTAATAATTTTAGCTATATCAATAATTCATTTATCTATTCTTCATGAAAAAGGCTCATCTAACCAAATAGGATTAAATTCAAGAAAAGATAAAATCTATTTTAATAAAAGATTTATATTTAAAGATTTAATTTCTTTAATATTAATAGTAATATTTTATTGCTAATATTATGATTTTTTATTGATTTTCATTTTAGAATAGCAAAGGAAAATTTTTTTCCAGCTGATCCTTTAAATACACCTTTACATATTAAACCTGAATGATACTTTATATTTGCTTACGCAATTTTACGATCTGTACCAA
+
FGEIAA?;;=FN{GHHRNNJDKGHKJ{KJHFHH22222.../15332/<F@FEE{RII{{MXK{N{K_{K{JJOJHHDD>;*(*()044-...+(((()0-(-999677=668889D@AAAAHDJHO{JINGIII>>000=PU{{{J{KG{K{G{{LLIEIDDRQN{{BFF?;=GGFD40IMJJJHMJO{U{RFEFEF{IHI{JOGHE====>FDCC9CGGJB>7421/,+++,EDFKJ{OHLKFNJK{I{KHIJFOFHI{MF{GBB@B?@@@GEFCFGILKSLGLJF{{S{NFEJJ{PJ{NP{IJJN{{{LJGLFGHBBB1000/////F=>?FCEGEIKJKN{PBB966***00000,,,,,{{KII?<<<=JP{KJHKJUKJV{IGDDEGBFGGLONEFFJ@@@@<<>>=>HRI{KKFHIDJIGDE??B>@B@AABACEBBB,,,,,...,---,17655456=55:;;<=CDFCE9999:B@AA@BB
@6f3e58c3-c566-4251-855f-a9157a57e7f3 runid=297e2e96384f20ba73500fe6b13f1f98666ec3bb sampleid=no_sample read=2372 ch=374 start_time=2024-06-18T10:27:44Z model_version_id=dna_r10.4.1_e8.2_5khz_400bps_sup@v4.2.0 barcode=barcode24
AATTATAGGATCCGCTTTTATTGGGTATGTTTTACCTTGAAGACAAATATCTTTTTGGGGAGCAACAGTTATTACTAATATTTTATCTTCAATTCCATTTTTAGGGAAAAAAATTGTTTTTTGAGTTTGAGGAAGATTTTCCGTTGATAATCCTACATTAATGGATTTTTTTTCTTACATTTTTTAATACCTTTAATAATTTTAGCTATATCGATAATTCATTTATCTATTCTTCATGAAAAAGGCTCATCTAACCAAATAGGATTAAATTCAAGAAAAGATAAAATCTATTTTAATAAAAGATTTATATTTAAAGATTTAATTTCTTTAATATTAATAGTAATATTTTATTGCTTAATATTAAAGAAATTAAATCTTTAAATATAAATCTTTTATTAAAATAGATTTTATCTTTTTCTTGAATTTAATCCTATTTGGTTAGATGAGCCTTTTTGAAGAATAGATAAATGAATTATTGATATAGCTAAAATTATTAAAGGTATTAGAAAAATGTAAAGAAAAAAATCGATTTAATGTAGGATTATCAACGGAAAATCTTATTCAAACTCAAAAACAATTTTTTTCCCTAAAAATGGAATTGAAGATAAATATTAGGTAATAACTGTTGCTCCCCAAAAAGGATCTTGTTCTTGAAGATTAAACATACCCAATAAAAGCGGATCGTAATTC
+
EGFHEF{NFGLLGOHHKHFEMO{{K{{J{FK{{{{{JKLJMPONMPKKPLJOTHMWGGHLNTIACCCEHI{IFIK{{PM{IJ{LG{K{MHGFIGOIICLHG{FLF?:=GLH{{HKG{D@FJI87777EDHI{IG{J{MO{Q{CBFII{LLML{{MGGGEBDD<<==<{JH{{{875**GHF{I{ILKNJJ{K{{H{IM{HHGJEHGFGNMTF)))))FB777773{DCBCCEIJEDD<<<597BC99BDFDDEDLQJHKHP{JI{MJTM{LJ{LHEFIDCHH{EXFFENJEJFIIODEJP{LIMOOJ{{{K{{{{J{{{GGF{TN?????{{J{GC@BGFEILHH{JO{KNL{{IIJ{{JGHAAHEFA<;;47B'>=>>CJHIJGFGHJH{HFHIFI=77543/..0074<:;;=DKEDDBDKI{QEOVMHFGEEHFJKOECEFCI{E=8632-&&'463100479:?1875((//2/////889:FGIF{HIHPNFDAAA==:5,***3EGCGABCAHBA@@CBAB?=<;;<;<<99::;GHGC(((((677:ED988,,6322/,-++,..BBCHJEG{J{L?@800??@CECBDDEFFGHB@@=::2>>?556../ACF{HFFJI{O{FG?9>041(&%%%'(&&'&&&&$$$%''(,0*11001:7:559;=:=--+*)&&&'&(,
@073735fe-4370-4c95-a46f-44089181c2cf runid=297e2e96384f20ba73500fe6b13f1f98666ec3bb sampleid=no_sample read=7472 ch=369 start_time=2024-06-18T10:27:45Z model_version_id=dna_r10.4.1_e8.2_5khz_400bps_sup@v4.2.0 barcode=barcode24
GATTGTACGGATCCGCTTTTATTGGGTATGTTTTACCTTGAAGACAAATATCTTTTGGGGAGCAACAGTTATTACTAATATTTTATCTTCAATTCCATTTTTAGGGAAAAAAATTGTTTTTTGAGTTTGAGGAAGATTTTCCGTTGATAATCCTACATTAAATCGATTTTTTTCTTTACATTTTTTAATACCTTTAATAATTTTAGCTATATCAATAATTCATTTATCTCTATTTCATGAAAAAGGCTCATCTAACCAAATAGGATTAAATTCAAGAAAAGATAAAATCTATTTTAATAAAAGATTTATATTTAAAGATTTAATTTCTTTAATATTAATAGTAATATTTTATTGCTTAATATTATCATTTTTTATTGATTTTCATTTTAGAATAGCAAAGGAAAATTTTTTTCCAGCTGATCCTTTAAATACACCTTTACATATTAAACCTGAATGATACTTTATATTTGCTTACGCAATTTTACGATCTGTACCAA
+
,+*)**+)&&&&))''(())))4444888889:;;<;:91176556689887666.+//034565566687889888555559=;87778998867789>@A?==:6998:;=<<::;;;??76656656669988888;;5222236544455777677676522335AB@>@;<9449888;>?<9655568;9887667:::876654444454333468997730''')))(+-//000:86566788888988897875555565576677767775444467566679;;:776687677998766789955567:98787899887655555644455799:<:776678777555555544445655778999@:6444+''&'--.001578667688:=@@@@=97676555568;;<;87554434645887677776666766554556789:87788887631111278::6////08898766
@fec1406e-94d1-4300-9c80-7394afc5bf8d runid=297e2e96384f20ba73500fe6b13f1f98666ec3bb sampleid=no_sample read=362 ch=121 start_time=2024-06-18T10:27:44Z model_version_id=dna_r10.4.1_e8.2_5khz_400bps_sup@v4.2.0 barcode=barcode24
AATTATAGGATAACTATGGGTATGTTTTACCTTGAAGACAAATATCTTTTTGGGGAGCAACAGTTATTACTAATATTTTATCTAAATTCCATTTTTAGGGAAAAAAATTGTTTTTTGAGTTTGAGGAAGATTTTCCGTTGATAATCCTACATTAAATCGATTTTTTCTTACATTTTTTAATACCTTTAATAATTTTAGCTATATCAATAATTCATTTATCTATTCTTCATGAAAAAGGCTCATCTAACCAAATAGGATTAAATTCAAGAAGATAAAATCTATTTTAATAAAAGATTTATATTTAAAGATTTAATTTCTTTAATATTAATAGTAATATTTTATTGCTTAATATTATCATTTTTTATTGATTTTCATTTTAGAATAGCAAAGGAAAATTTTTTTCCAGCTGATCCTTTAAATGCACCTTTACATATTAAACCTGAATGATACTTTATATTTGCTTACGCAATTTTACGATCTGTACCAA
+
CHENGE3///1'&&&&&%'';AKGDHKIHHBGC./?CEHCBBACJ@>>;987:::HHKFDFEGNJJ{JQG{H{GIJHHGCD..*'&&&)224:>?B?=@<8?DDECGCCBABECHF>>=:>;46::BJOHGCACB<445;@ESFKJMFGFKJGHHHQ@==<=8@DG=;<00@?@DDFKLI{IKKFL{KHH=:878=;FGHHHEEDPEEEFLI@?@??EGDGIEJHFE<;;;;BCDJHFDFFHGZLHEIIGFJGc{BDCEC;;;;3332.-,,3223366666789=@B9989?A;:::;>/////GEGGDH{IGFG33333DDDHIAADBBABCFGFJJHILKEFIDCDIJFJEDFEIBDECCADC@CA9CK@FD@F<8EFDCBDCCCJRGEV{EHNLL{{{MMCBDJFGLGLTHY988877553334)311000113BAB33333BAAAAAA?A@??AADDEC@===>@GHHFE8777799::;EC
@434007af-3b12-49cb-9ce4-e537700bb059 runid=297e2e96384f20ba73500fe6b13f1f98666ec3bb sampleid=no_sample read=506 ch=368 start_time=2024-06-18T10:27:47Z model_version_id=dna_r10.4.1_e8.2_5khz_400bps_sup@v4.2.0 barcode=barcode24
AATTATAGGATCCGCTTTTATTGGGTATGTTTTACCTTGAAGACAAATATCTTTTTGGGGAGCAACAGTTATTACTAATATTTTATCTTCAATTCCATTTTTAGGGAAAAAAATTGTTTTTTGAGTTTGAGGAAGATTTTCCGTTGATAATCCTACATTAAATCGATTTTTTTTTCTTTTACATTTTTTAATACCTTTAATAATTTTAGCTATATCAATAATTCATTTATCTATTCTTCATGAAAAAGGCTCATCTAACCAAATAGGATTAAATTCAAGAAAAGATAAAATCTATTTTAATGTAGGATTATCAACGGAAAATCTTACTAAGAAACTCAAAAAACAATTTTTTTCCCTAAAAATGGAATTGAAGATAAAAATATTAGTAATAACTGTTGCTCCCCAAAAAGATATTTGTCTTCAAGGTAAAACATACCCAAATGCTTTAAAAACAATGTATAATTA
+
AHD>===>JNIMKLGGF{{RKJ{LXIMHJ{T{{NJEG{KITJORKVMKPMEEKA=9:F{{N{{{GHKEIJG@@@AAI{HJIIJC?{OOKO{P{HI{D?DFM{>===@J{J{{{JLHPLJWTI;::::7//HFL{IJJNGK{JHDGL{MQ{{IK{ILXM{{M{J++++.=:8:ADD;:87928333338DADCAA;<6719FFFDGM{K{{ME{FMFGG{IGSKJIHIIHHGHIQ{GLKBAAB@BHLM{N{FHHJHIFJHFFHJKEDEEGSGIJHMGGHGIHI{MIKHF{MJGH{OHJ{K{INFCBC?>>>>7888;>ABFIG:81)&%%%&**0/145599K{{KOKLF{A{{HA>67EEFS{AA=BBB;::554+),256898679;BBDGEDJFGHEC;;;417864632((('&&''(--?@?ABDBAACD?<;:160)'%$$#$%(,/('&&&'''()*46
@6e41f61d-9aac-479d-944a-ea7a3f27dec1 runid=297e2e96384f20ba73500fe6b13f1f98666ec3bb sampleid=no_sample read=798 ch=367 start_time=2024-06-18T10:27:44Z model_version_id=dna_r10.4.1_e8.2_5khz_400bps_sup@v4.2.0 barcode=barcode24
AATTATAGGATCCCGCTTATTGGGTATGTTTTACCTTTGAAGACAAATATCTTTTTGGGGAGCAACAGTTATTACTAATATTTTATCATCAATTCCATTTTTGGGAAAAAAATTGTTTTTGAGTTAAGGAAAGTTTTCCATTTGATAATCCTCATTTAATCGATTTTTTCTCTTACATTTTTTAATACCTTTAATAATTTTAGCTATATCAATAATTCATTTATCTATTCTTCATGAAAAAGGCTAATTAACCAAATAGGATTAAATTCAAGAAAAGATAAAATCTATTTTAATAAAAGATTTATATTTAAAGATTTAATTTCTTTAATATTAATAGTAATATTTTATTGCTTAATATTATCATTTTTTATTGATTTTCATTTTAGAATAGCAAAGGAAAATTTTTTTCCAGCTGATCCTTTAAATACACCTTTACATATTAAACCTGAATGATACTTTATATTTGCTTACGCAATTTTACGATCTGTACCAA
+
<<<=;<7333500+&')(&'-,,/1=A@A>><<;=;=1./BBBC@??;;;6554477A@@A@?>====<>>?AAB?>>>>ABA?88-))'''((''''''*+()**2745.++,))+,,62+(((&&&&&*-))))+.-((((''*)*,&&&$$%(('*(')))),489,+)'(,,4<<;:9EBB???>>@0..=<=>>ACB@??=<<<;:999:<;::::=@B@?>>>=>>>>B6651216/())--+**+07=B?B@BACFI{HDFHFCDHFL{LIFFDFHJJGHGMU{QHDEGGJNKJV{LJMKKPF{JJMNOJLNVM{FGKJDIDD{FBBI=<<<=EFJJ{KN{IHKIHIJ{JEHDDHIGHGGL{KKMJIHIJ{KGEFJJJMIGFDDD88888GEMEHHNN{{{LE@@BEFGIGH@AF@@HCDB@@>>?{AEEECDCCCKDDE@???>@AA=<==<CBABEDDEEA?<<<<>DGHGC;::9:=>?AACC
@a65e3b6b-5c2a-4a00-80c5-070431e31f35 runid=297e2e96384f20ba73500fe6b13f1f98666ec3bb sampleid=no_sample read=537 ch=350 start_time=2024-06-18T10:27:46Z model_version_id=dna_r10.4.1_e8.2_5khz_400bps_sup@v4.2.0 barcode=barcode24
TGGTACAGATCGTAAAATTGCGTAAGCAAATATAAAGTATCATTCAGGTTTAATATGTAAAGGTGTATTTAAAGGATCAGCTGGAAAAAAATTTCCTTGTTATTCTAAAATGAAAATCAATAAAAAATGATAATATTAAGCAATAAAATATTACTATTAATACTAAAGAAATTAAATCTTTAAATATAAATCTTTTATTAAAATAGATTTTATCTTTTCTTGAATTTAATCCTATTTGGTTAGATGAGCCTTTTTCATGAAGAATAGATAAATGAATTATTGATATAGCTAAAATTATTAAAGGTATTAAAAAATGTAAAGAAAAAAATCGATTTAATGTAGGATTATCAACGGAAAATCTTCCTCAAACTCAAAAAACGAATTTTTTTCCCTAAAAATGGAATTGAAGATAAAATATTAGTAATAACTGTTGCTCCCCAAAAAGATATTTGTCTTCAAGGTAAAACATACCCAATAAAAGCGGATCCTATAATTA
+
LK{J{N{HP{H{{GQN{{PLTP{K{LJJT{J{GGG{LGSF{{{MGGHJKK{J{{KJJMIGKLP{KHK{NKL{MFKKKI{JKLNLIINP{{{DA0*),*(',+++=>?JGHL{B{F{GI{HKHJM;::;:55&&%%%1-.6CDECDCC0-I54445FDDHHIIF[A@EH{HPHILHIHMNNRIGH>C{ABBKDCCBBI<=<<=ILJJJGGL{L{@7++0344**@BEGF{MQIFBBAAAQ{C>====?CJDD>>==<ADAJFGIGIICEGFC>;89999H{MHK{FHGIICEIFJ{JBD-,,-DI{EFCAAFDHIEIBBBCA@134={{JIIFDEHMG{GJNJQILUF{F66655??AJ{JKGJHF@ABA@D:1111AA?(((()ACJLDEJ=::;;OJ{HHJEIGEDEDDEDFHFGINJAABACHIFEKHOMFCE999=9GHMK{OOFBBBDC?>>=;?>CHIFGEHFHAFC>78FHFJA<D>=3222/.24;<>C
@3bfc3e78-5665-4408-b801-645103971e35 runid=297e2e96384f20ba73500fe6b13f1f98666ec3bb sampleid=no_sample read=367 ch=348 start_time=2024-06-18T10:27:44Z model_version_id=dna_r10.4.1_e8.2_5khz_400bps_sup@v4.2.0 barcode=barcode24
AATTATAGGATCCGCTTTTATTGGGTATGTTTTACCTTGAAGACAAATATCTTTTTGGGGAGCAACAGTTATTACTAATATTTTATCTTCAATTCCATTTTTAGGAAAAAAATTGTTTTTTAGTTGAGGAAGATTTCCGTTGATAATCCTACATTAAATCGATTTTTTTCTTACATTTTTTAATACCTTAATAATTTTAGCTATATCAATAATTCATTTATCTATTCTTCATGAAAAAGGCTCATCTAACCAAATAGGATTAAATTCAAGAAAAGATAAAATCTATTTTAATAAAAGATTTATATTTAAAGATTTAATTTCTTTAATATTAATAGTAATATTTTATTGCTTAATATTATCATTTTTTATTGATTTTCATTTTAGAATAGCAAAGGAAAATTTTTTTCCAGCTGATCCTTTAAATACACCCTTACATATTAAACCTGAATGATACTTTATATTTGCTTACGCAATTTTACGATCTGTACCAA
+
GFGN{{{{GK{QKQQKO{{Q{{LLOKQ{K{JP{I{{HGVFT{{KIJHNNKFC83FCAEFEFNL{VH{{JKQ{{G{KNK{J{{{{{N{S{L{KKIOMJ{I{{{?95,-344/.--./02111---/-.?BADB@?95(=::>><<?NGINIK{M{{>=6)+888:A=>>;1//((6;<@>>DDCCGFED>./{IIHT{{PLZLM{KVJK{JL{K{{ML{OK{{{K{KKM{R{M{LGG{{O{F{I{M{{J{QGK{{H{I{{LKLGCFE=788<BOJFHJDJJL{L{{{G{IEL{LQPRTG{ILGLB@@@AEJJOMF=99KPL{RMD@A{I{LKK{HQKIHLJ{NHHSIMIJ{LIJKG{{HKIG{IQO{KJKKSF{GH{GLECI@<???EDHHF{HR{NHMI{EIL{{CDDBBF{JL{8876/)*7CDKHFHOJ{P{K{HKOMNIGKHBBBA@AA@=>>>=FFDF{HH{QFICBBBDGQKKK;;;;<?>65555
@2fb77c39-d57f-4e8e-81f6-1840ac3b2ce3 runid=297e2e96384f20ba73500fe6b13f1f98666ec3bb sampleid=no_sample read=558 ch=157 start_time=2024-06-18T10:27:46Z model_version_id=dna_r10.4.1_e8.2_5khz_400bps_sup@v4.2.0 barcode=barcode24
AATTATAGGATCCGCTTTTATTGGGTATGTTTTACCTTGAAGACAAATATCTTTTTGGGGAGCAACAGTTATTACTAATATTTTATCTTCAATTCCATTTTTAGGGGAAAAAATTGTTTTTTGAGTTTGAGGAAGATTTCGTGGATAATCCTACATTAAATCGATTTTTTTCTTTACATTTTTTAATACCTTTAATAATTTAGCCTATCAATAATTCATTTATCTATTCTTCATGAAAAAGGCTCATCTAACCAAATAGGATTAAATTCAAGAAAAGATAAAATCCATTTTAATAAAAGATTTATATTTAAAGATTTAATTTCTTTAATATTAATAGTAATATTTTATTGCTTAATATTATCATTTTTTATTGATTTTCATTTAGAATCGCAAAGGAAAATTTTTTTCCCAGCTGATCCTTTAAATACACCTTTACATATTAAACCTGAATGATACTTTATATTCGCTTACGCAATTTTACGATCTGTACCAA
+
IIHGGJGKE{GCB@AABDIIJEEIHIFHI{NL{{{IM{GEIFH\ECFKDFB:41;96888EGGDDFEDBDEHIEFIGHDGGFG{?=;<9778998989=GEE;:9997GKH{{GLJEL{II{9999;?>@FHDE87662*((()+-->?CEFD@?>>???;.---/CDFGJH@C602ACC@DDOHGDBDB?;;-CABBC@>6766565.@@ABDCC@???AGKJHF))))*GEIECEFCCDDCCCEDCBHDEHDFFCCB@ABB@??>@EG?==@BDD@@AAEEECEDHFFKHIDBBBAA@@ABBCDCDEBGCBBABD??>?FEFI{LFGDEDCDECCBAABFCFIIFJGDBCDBEGCCCAAEDCEDH{IEFRGMU{EE65534&)))((''''(0288BA<<<<FEGB@:**?FCADCC=<=;CDAA@@@;00500AA@???@AA>=400007766.3-)*877877?>>?<;<<=CDDC@<;;:;==>@?@?
@f500675b-a938-4dbb-a742-75a4e4f549cf runid=297e2e96384f20ba73500fe6b13f1f98666ec3bb sampleid=no_sample read=660 ch=344 start_time=2024-06-18T10:27:45Z model_version_id=dna_r10.4.1_e8.2_5khz_400bps_sup@v4.2.0 barcode=barcode24
AATTATAGGATCCGCTTTTATTGGGTATGTTTTACCTTGAAGACAAATATCTTTTTGGGGAGCAACAGTTATTACTAATATTTTATCTTCAATTCCATTTTTAGGGAAAAAAATTGTTTTTTGAGTTTGAGGAAGATTTCCGTTGATAATCCTACATTAAATCGATTTTCTTACATTTTTTAATACCTTTAATAATTTTAGCTATATCAATAATTCATTTATCTATTCTTCATGAAAAAGGCTCATCTAACCAAATAGGATTGAATTTAGAAAAGATAAATGAATTATTGATATCACTAAAATTATTAAAGGTATTAAAAAATGTAAAGAAAAAAAATCGATTTAATGTAGGATTATCAACGGAAAATCTTCCTCAAACTCAAAAAACAATTTTTTTCCCTAAAAATGGAATTGAAGATAGAAAATATTAGTAATAACTGTTGCTCCCCAAAAAGATATTTGTCTTCAAGGTAAAACATACCCAATAAAAGCGGATCCTAGATTA
+
<B@CAA:::::@B;;;<<>;;63334?BAA@BBBBCAB12EECCBCCFDFCDBBA@?DCBDA=;::9:;<;;;222223?@@?@=AA@@<64127>310*6B===<;CFBJFHDECBABEGG;988::89=:;<<>B?7-A44:<=??BDCDEDCAC@==;9....-.659977:>ACMIXEECCGEDEFCG{FFDEDFA@@????B844449/////88:;;;;<<FDDDDEEDELI{MH{FCCC::889AAJIH:9999>++***.')++,,*3:::<;::877((30//06+****+9;;@=>>;;:3>:::;99<?QRIDECDDDF?>95>999:00000CDBAA<;<=DGJH21100:55ABA@??:;>(&&&&'*89:<{JEAA@@CGCEA633(335877657;<<9100-**)(**+;>@?=>@CCBGEFFBCA?<;7640+89:NTJNEACC=DDFFG:98430014@EGDFD<+@34@@@?D43000/-(&&&'+
@fc63d31b-bd29-40b1-acfb-3a38627dac5c runid=297e2e96384f20ba73500fe6b13f1f98666ec3bb sampleid=no_sample read=450 ch=342 start_time=2024-06-18T10:27:47Z model_version_id=dna_r10.4.1_e8.2_5khz_400bps_sup@v4.2.0 barcode=barcode24
TGGTACCAGTAAAATTGCGTAAGCAAATATAAAGTATCATTCAGGTTTAATATGTAAAGGTGTATTTAAAGGATCAGCTGGAAAAAAATTTTCCTTTGCTATTCTAAAATGAAAATCAATAAAAAATGATAATATTAAGCAATAAAATATTACTATTAATATTAAAGAAATTAAATCTTTAAATATAAATCTTTTATTAAAATAGATTTTATCTTTTCTTGAATTTAATCCTATTTGGTTGATGAGCCTTTTTCATGAAGAATAGATAAATGAATTATTGATATAGCTAAAATTATTAAAGGTATTAAAAAATGTAAAGAAAAAAATCGATTTAATGTAGGATTATCAACGGAAAATCTTCCTCAAACTCAAAAAACAATTTTTTTAAAAATGGAATTGAAGATAAAATATTAGTAATAACTGTTGCTCCCCAAAAAGATATTTGTCTTCAAGGTAAAACATACCCAATAAAAGCGGATCCTATAATTA
+
:21111.,,,-/9:::6534434777:;98888:;;:866669:999::<:87.....<>;88899</..(+'''&%%&*++8>>@=;852/.---0(7<;::999;;=?9988:<----/9;;@?>:9897878865669::::;=<;99866778;:99888897;;;4<;:;64422124468445<8899:>=<87;<=;88899CBB***+7088++:99===>===998/***)'''&)778988>==<;;;:;<<<=999<;<=;;;;;=<<<;<<876678:==/////?>=<<:::<>>>==<;99::;=A>===>>=:33333>>?71//.//5677::622224==<<==<<<<=>=;;;998997789;?DEDA''';>=;9::9:::987888;=>;:98654445778878666779;:99998888789998666668789::;;:777889:886777874334554556567
@3f271e89-fd02-4602-a2f7-1d20b433288e runid=297e2e96384f20ba73500fe6b13f1f98666ec3bb sampleid=no_sample read=580 ch=335 start_time=2024-06-18T10:27:47Z model_version_id=dna_r10.4.1_e8.2_5khz_400bps_sup@v4.2.0 barcode=barcode24
AATTATAGGATCCGCTTTTATTGGGTATGTTTTACCTGAAGACAAATATCTTTTTGGGGAGCAACAGTTATTACTAATATTTTATCTTCAATTCCATTTTTAGGGAAAAAAATTGTTTTTTGAGTTTGAGGAAGATTTTCCGTTGATAATCCTACATTAAATCGATTTTTTTCTTTACATTTTTTAATACCTTCGAATAACTTTAGCTATATCAATAATTCATTTATTCTTCATGAAAAAGGCTCATCTAACCAAATAGGATTAAATTCAAGAAAAGATAAAATCTATTTTAATAAAAGATTTATATTTAAAGATTTAATTTCTTTAATATTAATAGTAATATTTTATTGCTTAATATTATCATTTTTTATTGATTTTCATTTTAGAATAGCAAAGGAAAATTTTTTTCCAGCTGATCCTTTAAATACACCTTTACATATTAAACCTGAATGATACTTTATATTTGCTTACGCAATTTTACGATCTGTACCAA
+
E{{J@>888:EI{H{{L{IKGHCBBCBDE6/..../.(((AC{G{MHXLH@>4HFCFHDOP{GO{G{IHNNKKPMPL{{IKONJNI{LWLJFI{{LAAHH{JU{{GKTL{{{{{M{M{{{{5433320/))(*5/--,1.900@?@BCEGFJJHLGHGCGB8----0EDEJJ;54319A@?BK{{JKIGED?=('&&&'------>AABC324BBCHDFCFILKM@?@DEEBAE67999IFKFGHIGGFGNGGEGGFDAAADEDFGHJCCBBAEIHGEEBCCF{{GECDFEGEAAA?@AABCJAKFDCC.EEDDDEFBFDEH55555CCCCDCBFA?ABACDDD<IGCCCCEHFFGEGGFDEGLNI{{{LMJLJMI{KKFHEGJMFDCB@@@@BEFIEFHHIRS{P{{GG=>EHECCABCHHIIKDCCCBCDDGBCBAA@ABCA@BBCCCC@@AA@@A@?C@@ACBEFD@>;;;<>CFDD=..--.22/.//0
@a704ac03-2f85-46b1-8626-fc6b88d066c2 runid=297e2e96384f20ba73500fe6b13f1f98666ec3bb sampleid=no_sample read=578 ch=335 start_time=2024-06-18T10:27:46Z model_version_id=dna_r10.4.1_e8.2_5khz_400bps_sup@v4.2.0 barcode=barcode24
TGGTACAGATCGTAAAATTGCGTAAGCAAATATAAAGTATCATTCAGGTTTAATATGTAAAGGTGTATTTAAAGGATCAGCTGGAAAAAAATTTTCCTTTTGCTATTCTAAAATGAAAATCAATAAAAATGATAATATTAAGCAATAAAATATTACTATTAATATTAAAGAAATTAAATCTTTAAATATAAATCTTTTATTAAAATAGATTTTATCTTTTCTTGAATTTAATCCTATTTGGTTAGATGAGCCTTTTTCATAGAAGAATAGATAAATGAATTATTGATATAGCTAAAATTATTAAAGGTATTAAAAAATGTAAAGAAAAAAATCGATTTAATGTAGGATTATCAACGGAAAATCTTCCTCAAACTCAAAAAACAATTTTTTTCCCTAAAAATGGAATTGAAGATAAAATATTAGTAATAACTGTTGCTCCCCAAAAAGATATTTGTCTTCAAGGTAAAACATACCCAATAAAAGCGGATCCTATAATTA
+
B;;;K{L{HO@>>=?GLMECCCJLR{K{{{U{{H{IK{MJAAB@>?CA?@AACIHGGHBED{{{N{LT{{{{{{K{NNMJOQQ{IK{L{{{{HGKHVIH{FB{D{FEABBCEHMFGGHO{*****,-244/0119DEGFECDGECB@@=-,643102677DEIQIJQK{INM{RNF{OL{IJ{EHINM{IKK{LMP{{KIMKJ{OJLJ{UH{KNLFGJH{DI>227::=BH{{N{QIINIK{{@>>>9:76777EIC?>?2000168FHILJF{MLH[KM{K{VLJ{{{{KIK{{{{K{JBB@AAHKIECCBBBGO{NG{GLKJGLOW{{{P{IIJ{R{{OKTIMJJ{{KJLIILP{JPLNGMIGGCC333228889@A{HG?=;<?DI>>=>@:<@?EI{{{H{{QMLPKHKJP{K{LKG99KLIK{NH{KIKMP{HIN42<<<PNKK{G{{MMEG@99KF{{KMJHGIHLFD@9;HJOK{NHMQJEHF{I{OK{JG
@0fcfa814-a75e-4142-83fc-fab83f7d74a4 runid=297e2e96384f20ba73500fe6b13f1f98666ec3bb sampleid=no_sample read=576 ch=335 start_time=2024-06-18T10:27:44Z model_version_id=dna_r10.4.1_e8.2_5khz_400bps_sup@v4.2.0 barcode=barcode24
AATTATAGGATCCGCTTTTATTGGGTATGTTCTACCTTGAAGACAAATATCTTTTTGGGGAGCAACAGTTATTACTAATATTTTATCTTCAATTCCATTTTTAGGGAAAAAAATTGTTTTTTGAGTTTGAGGAAGATTTTCCGTTGATAATCCTACATTAAATCGATTTTTTTCTTACATTTTTTAATACCTTTAATAATTTTAGCTATATCAATAATTCATTTATCTATTCTTCATGAAAAAGGCTCATCTAACCAAATAGGATTAAATTCAAGAAAAGATAAATGAATTATTGATATAGCTAAAATTATTAAAGGTATTAAAAAATGTAAAGAAAAAAATCGATTTAATGTAGGATTATCAACGGAAAATCTTCCTCAAACTCAAAAAACGATTTTCCTAAAATGGAATTGAAGATAAAATATTAGTAATAACTGTTGCTCCCAAAAGATATTCTGTTCAACTTGAGAACATTACCCCAATAAAAGCGGATCCTATAATTA
+
{H{{IGHIMPL{{QFKK{I{{G=<<=>K???53333A?001ABLHKPLH{I>98=9)))).22243.,,)(''''(++7>BE{F?MKMJC@?::=<-.2311013335DJ{{{N{JGO{{{{LIIMLGHH{{QI{L{NHI{{ACDMLKMKI{Q{{IK{HGPILKGKMJJ{{{TIJIFCHKHTP{{{B:4444:;3::::J0////FIGHGEEGFMIIQKKFH{IOQDABAABCB8975/79:B{MCC55555FGEJABODEFDCF{G{KJI@?>>=F{LN{ILHN{TLHI{KGDFGJI{MHJHLJL{{LLUHISKFGLDEFB@AAA?>4/)%&'*.13BJILCAAABDH{HLELJFGJJMG87733@BGSMKIHKECBA?A>;;4.,-649/'&&&(2+)'&&&(+,+***+***//---57CBBC?==<??AMHH{NNGLLD>=4::9633++*''%%%&%'%%%'()))('(('(*-+())),=A@GFG=;97556:?HID
@1bee6787-e08c-4d7e-9a04-2a711e369b2b runid=297e2e96384f20ba73500fe6b13f1f98666ec3bb sampleid=no_sample read=406 ch=331 start_time=2024-06-18T10:27:48Z model_version_id=dna_r10.4.1_e8.2_5khz_400bps_sup@v4.2.0 barcode=barcode24
TGGTACAGATCGTAAAATTGCGTAAGCAAATATAAAGTATCATTCAGGTTTAATATGTAAAGGTGTATTTAAAGGATCAGCTGGAAAAAAATCTTCCTTTGCTATTCTAAAATGAAAATCAATAAAAAATGATAATATTAAGCAATAAAATATTACTATTAATATTAAAGAAATTAAATCTTTAAATATAAATCTTTTATTAAAATAGATTTTATCTTTTCTTGAATTTAATCCTATTTGGTTAGATGAGCCTTTCATGAAGAATAGATAAATGAATTATTGATATAGCTAGAATTATTAAAGGTATTAAAAAATGTAAAGAAAAAAATCGATTTAATGTAGGATTATCAACGAAAATATCCTATAAAAAATCAAAAAACAATTTTTCTCCCCTAAAAATGGAATTGAAGATAAATATTAGTAATAACTGTTGCTCCCCAAAAAGATATTTGTCTTCAAGGTAAAACATCTCAATAAAAGCGGATCCTATAATTA
+
7?@AM{I[{HJFML{JL{KKLMLMHJGKHJJPJHM{IK{KJHMKHKLHM{QKQINLL{LLJ{KNHHMJ{H{KOFJMQNLF{JFCGMDBBA@=*))'(/693?H{I{JKLIK{RK{MQHKIIJLEEB3.@@J{GILIKH{MHLKGGIJGMD9XIGFDDIEHJI{GTNPINHHEJGIB{M?EB753/0010001M{FL{{KJGHACDC=>>>=@B887888@;<<44:88:::CO{JJEIFF{JECCCEK{GIA986.2222@AFHIFHHEC{GIAGHEK{MLFF{{IBB@A.**)((''''(1?FG{IJKEBIIFD>85555ETQQ{{{FJCBCCBGF{H{F{G{HGPG9988,+++,)('%%(,.--.+)0*)*29AJGEAA@@AED;*&&&1'/09DDC><<;;<111)((((6,93211279;FCGEEFIHEE?>?>;<==GJ{LCFKKAK>>=...-.11133689,)((((.088?FAA@?55420****.
@3043b911-e79e-48af-83c6-b2e8e2f8d5ea runid=297e2e96384f20ba73500fe6b13f1f98666ec3bb sampleid=no_sample read=404 ch=331 start_time=2024-06-18T10:27:46Z model_version_id=dna_r10.4.1_e8.2_5khz_400bps_sup@v4.2.0 barcode=barcode24
TGGTACGATTGGTAAAATTGCGTAAGCAAATAAATATAAAGTATCATTCAGGTTTAATATGTAAAGGTGTATTTAAAGGATCAGCTGGAAAAAAATTTTCCTTTGCTATTCTAAAATGAAAATCAATAAAAAATGATAATATTAAGCAATAAAATATTACTATTAATATTAAAGAAATTAAATCTTTAAATATAAATCTTTTCAAATAGATTTTATCTTTTCTTGAATTTAATCCTATTTGGTTAGATGAGCCTTTTTCATGAAGAATAGATAAATGAATTATTGATATAGCTAAAATTATTAAAGGTATTAAAAAATGTAAAGAAAAAAATGGATTCAGTGTTGGATTCAACGGAAAATTTTCCTCAAACTCAAAAAACAATTTTTTTTCCCCCTAAAAATGGAATTGAAAATAAAATATTAGTAATAACTGTTGCTCCCCAAAAAGATATTTGTCTTTCAAGGTAAAACATACCCAAATAAAGCGGATCCTATAATTA
+
7))**+--++***..:;;<?>???HIICCAA==;<=:89<<=;;11112??AABD55500/.---;DHJFEFNI===;AD?86555689<HHQ{{IG{ECED?;:<;;:855548;;<@@AJIL{PFH=?:9:<@>>2222:;2245677:;<::965113447?@EHHIA.+*51302577BEFEGCDFEFJBCDFFHCB>*****3222121*+++**+*----444?BAcFLQF{K;7777,***,/057??2222AD:9999AFHGGKFFMJMIFJIK{IG{{J{{{FHEI{J{N{LEJJ{{GD;85.***@??77...1986:IJFD'&&&(%$%%%&'&&''',-.62112432))))*986655>656:;GIEDKEJINR{FB@90.--EEGFIFEDFGEFDHG)((((8:ADEEJK{JNHJ@A>9*&('('''&%&'(ENEFGBFEFC??>/**@CEFE{EPFFH@@=813;37>=4877678::78<?AFE
@de12a0cd-3297-40be-b6a0-3e4f35fe7561 runid=297e2e96384f20ba73500fe6b13f1f98666ec3bb sampleid=no_sample read=866 ch=326 start_time=2024-06-18T10:27:47Z model_version_id=dna_r10.4.1_e8.2_5khz_400bps_sup@v4.2.0 barcode=barcode24
AATTATAAGTACTTATTGGGTATGTTTTACCTTGAAGACAAATATCTTTTGAAGCAACAGTTATTACTAATATTTTATCTTCAATTCCATTTTTAGGAAAAAAATTGAGTTTGAGGAAGATTTCCGTTGATAATCCTACATTAAATCGATTTTTTTCTTTACATTTTTTAATACCTTTAATAATTTTAGCTATATCAATAATTGATTTATCTATTCTTCATGAAAAAGGCTCATCTAACCAAATAGGATTAAATTCAAGAAAAGATGAAAAATATTATTTTAATAAAAGATTTATATTTAAAGATTTAATTTCTTTAATATTAATAGTAATATTTTATTGCTTAATATTATCATTTTTTATTGATTTTATTTTAGAATAGCAAAGGAAAATTTTTTTCCAGCTGATCCTTTAAATACACCTTTACATATTAAACCTGAATCATACTTTACATTTGCTTACGCAATTTTACGATCTGTACCAA
+
989966.))%&&&'//899:;;CCECGEEDFI8667B;1112;;=54.,8+)(((())''''''7632223=CFJI?MHFNHGEGHPIEADEL{AB=..9:@3223'&&&&'+15557:8500):89BEHIO{NO{KJ{{{{LLMR22223<FCD{GEEF:ICMHIHC{KJ{H{MQ{{CLJH{MPT{L{{KMII{KIJJIILH33333H{R{{M{H\WIHIKN{{NT{{IJKI{M{KH{KM{J{OFK{{{FECCE12111266368(((((9:434++1677;HHEHIPVG{PHE0/+.,.4EF{J{K{N{N{LMITJJ{LHECA;;9::AA{RHTHHD>>EDABGDDCBBCDDADMIMM{MaJIG{A...-.+:;<@A?@ADGBFFJ{TZ{{M{{{{G@AEF{JIJHAC;88BACC@;:44812770/210047?)(((&((((677>DEHFGFF{NHCABBCEJ{{LE@??>>BBDGEFI
@68620971-c314-4ac4-8c58-a417a013b62e runid=297e2e96384f20ba73500fe6b13f1f98666ec3bb sampleid=no_sample read=864 ch=326 start_time=2024-06-18T10:27:45Z model_version_id=dna_r10.4.1_e8.2_5khz_400bps_sup@v4.2.0 barcode=barcode24
TGGCTAAGATCGTAAAATTGCGTAAGCAAATATAAAGTATCATTAGCGTTAATATTTAAAGGTGTATTTGAGACAGCTGGAAAAAAATTTTACATTGCTATTCTAAAATGAAAATCAATAAAAAATAATAATATTAAGCAATAAAATATTACTATTAATATTAAAGAAATTAAATCTTTAAATATAAATCTTTTATTAAAATAGATTTTATCTTTTCTTGAATTTAATCCTATTTGGTTAGATGAGCTTCATGAAGAATAGATAAATGAATTATTGATATAGCTAAAATTATTAAAAAGTATTAAAATATAAAGAAAAAATGAATTAATGTAGGATTATCAACGGAAAATCTCCTCAAACTCAAAAAACAATTTTTTTCCCTAAAAATGGAATTGAAGATAAAATATTAGTAATCATATCTGCCCAAAAAGATATTTGTCTTCAAGGTAAAACATACCCAATAAAGCCAATACTATGATTCCA
+
+**),---..-+,-.99886533323777:::88999;::////./,,,-,-**0+*)))/05//..-*&&%$$%%%&,-.36:=;:9655.,**++,2<:::;;<=>?=<==>?>===:;72111(((((:;<=<:98888999::;;;633335::9:9:::::999:<;;;:99:;<==:88767888;99988:9;<;;88788?><;:;;A72213577;;;:98899:;;:9987881210---/29887666666677:;::;;;<<<988867777::;<<<::9*)))..--/-'%$%)&%%%&')349:98)((())+20-----2445''''&,,,-9;47(((339:<<;:998:976779?@EE<,+)+(():<;:7675544488987994322***+55-,,'''''---)*8:;88889=<<;;;;;::8888889986677877777861'%%&%%&&&%%%&%%&
@3ef3a448-ab81-403a-9836-3156b908eb37 runid=297e2e96384f20ba73500fe6b13f1f98666ec3bb sampleid=no_sample read=552 ch=318 start_time=2024-06-18T10:27:45Z model_version_id=dna_r10.4.1_e8.2_5khz_400bps_sup@v4.2.0 barcode=barcode24
AATTATAGGATCCGCTTTTATTGGGTATGTTTTACCTTGAAGACAAATATCTTTTTGGGGAGCAACAGTTATTACTAATATTTTATCTTCAATTCCATTTTTAGGGAAAAAAATTGTTTTTTGAGTTTGAGGAAGATTTTCCCGTTGATAATCCTACATTAAATCGATTTTTTTCTTTACATTTTTTAATACCTTTAATAATTTTAGCTATATCAATAATTCATTTATCTATTCTTCATGAAAAAGGCTCATCTAACCAAATAGGATTAAATTCAAGAAAAGATAAAATCTATTTTAATAAAAGATTTATATTTAAAGATTTAATTTCTTTAAATATAAATCTTTTATTAAAATAGATTTTATCTTTTTCTTGAATTTAATCCTATTTGGTTAGATGAGCCTTTTTCATGAAGAATAGATAAATGAATTATTGATATAGCTAAAATTATTAGAGGTATTAAAAAATGTAAAGAAAAAAATCGATTTAATGTAGGATTATCGACGGAAAATCTTCCTCAAACTCAAAAAACAATTTTTTTCCCTAAAAATGGAATTGAAGATAAAATATTAGTAATAACTGTTGTTGCCAAAAAGATATTTGTCTTCAAGGTAAAACATGCAATAAAAGCGGATGCCTATAATTA
+
I{H{MGFHHH{FHCB@B@?<===>ACHJH{CBAADFB{56EA@@??6369333;;:4444;C>>??NEHIFBBABCHPF{KHM{JH{GI{BCDEDMGHHHL{JE{ECI{N{{{DAAA@DDLH@>=<>DHGKFDKGGEDD/-@7**@AFIIGLG{{IJCDEEHP{{{JIHJNN{MFIHC@AGJJIH{{{IOLLJGS{N{H{HMJOKILJL{KLDDHT{JJFJBAABAMGECBCEGG{IKIFOUGIM{{OHGOIIKGOHLHIJKI{JR{{IKLIFSGE{GFHK{NILQMJMHIGJE{JQKKFGMH{J{MG{MIKJQFHKIHJGCAAQG{GIJ{AKKFHHDDEGGG?=5377//242;96666=3A<<<<C=77759CECE;F55DEEBCCCCRQFJKJIGJ{GEFR{{G{GGLOH{GED:::CDO{{{\G{IHHJPMKIB@@BIHHJJIGA<?++++*22228:;GHHCA@>>BAA>OFGPJIFEBGA@A87/'&&%%%%&'-468;9;GFGFKHHGHDEDDDGGCBBFK{H>=<=@MN{KGL@<>ENLJ{F?{JHJHLLFKFIHRMNT{L;;;;@BKA@@;23*''&&)--02HLFHGKH[IKGJFEBDCBC?@@ABF@-*(((545:=;::41)(((()+3589
@5eb9f2b8-9c1b-4176-8b0b-de056163b8fc runid=297e2e96384f20ba73500fe6b13f1f98666ec3bb sampleid=no_sample read=553 ch=316 start_time=2024-06-18T10:27:48Z model_version_id=dna_r10.4.1_e8.2_5khz_400bps_sup@v4.2.0 barcode=barcode24
TGGTACAGATCGTAAAATTGCGTAAGCAAATATAAAGTATCATTCAGGTTTAATATGTAAAGGTGTATTTAAAGGATCAGCTGGAAAAAAATTTACTTGCTATTCTAAAATGAAAATAAATAAAAAATGATGATCTTAAGCAATAAAATACTACTATTAATATTAAAGAAATTAAATCTTTAAATATAAAATATTTTATTAAAATAGATTTTATCTTTTCTTGAATTTAATCCTATTCGGTTAGATGAGCCTTTTTCATGAAGAATAGATAAATGAATTATTGATATAGCTAAAATTATTAAAGGTATTGAAAAATGTATAGAAAAAATGGATTAAATGTAGGATTATCAACGGAAAATCTTCCTCAAACTCAAAAAACAATTTTTTTCCCTAAAAATCGAATGAAGATAAAATATTAGTAATAACTGTTGCTCCCCAAAAAGATATTTGTCTTCAAGGTAAAACATACCCAATAAAAGCGGATCATTA
+
D>>@K{PKGECDEDFMIL{NJLGN{RII{G{GF<910111))))*99::A{JVJJGA@***,FOIGEEFLEKIDLM{KLL{{{JG{{PP{KH?3'''''.011211133IGLOHQN{666669;;=@@534))))))''+9:??CE{IFJSGGKIMKJM{IRNI=;:3:972.----56665<=<><;;;<=88888ACEBAHA@;;;;:@>>A6666?4==>CHL{{{LHQNIIOL22222>IJI@@?ADB32=<;==;==<>ADFDEKGGLQHN{HGJ{{DBCBBIFHHHIHWL{G?@@@@J{{IIF?@HI{{{{IHEA/,,,-BGG))))*/-0,-6<;;<=KFJIDBCI{O{{{L{{JLP{JJGJDGA?@?A{{{KIKKH{{{{A@?9E{HU{{3----/68LFIEGLLH{ILA@EMQ{A???>?7321'''((9>?J{IKLPIPK{_JPKJL{{Q{{{{NIJ@E7600D@AA=>=****%$%%-
@b3f9f4f0-edf7-43d0-9948-9767674bd754 runid=297e2e96384f20ba73500fe6b13f1f98666ec3bb sampleid=no_sample read=541 ch=316 start_time=2024-06-18T10:27:44Z model_version_id=dna_r10.4.1_e8.2_5khz_400bps_sup@v4.2.0 barcode=barcode24
TGGTACAGGTAAAATTGCGTAAGCAAATATAAAGTATCTAGGGTTAAATATGTAAAGGTGTATTTAAAGGATCAGCTGGAAAAAAATTTTCCTTTGCTATTCTAAAATGAAAATCAATAAAAAATGATAATATTAAGCAATAAAATATTACTATTAATATTAAAGAAATTAAATCTTTAAATATAAATCTTTTATTAAAATAGATTTTATCTTTTCTTGAATTTAATCCTATTTGGTTAGATGAGCCTTTTTCATGAAGAATAGATAAATGAATTATTGATATAGCTAAAATTATTAAAGGTATTAAAAAATGTAAAGAGAAAAAATCGATTTAATGTAGGATTATCAACGGAAAATCTTCCTCAAACTCAAAAAACAATTTTTTTCCCTAAAAATGGAATTGAAGATAAAATATTCATAATAACTGTTGCTCCCAAAAAGATATTTGTCTTCAAGGTAAAACATACCCAATAAAAGCGGATCCTATAATTA
+
E<:/+*)*)*27;@IK<;;;;@????@BEC=<64333)&$$%%%(11612888688LM{O{PK{I{{ODDBA21.-./39<?FMJFHDDFFF?@B?H{O{INMGHLK{{KMU{K=====EGL{{HOGQDKFDK{IHIIHFC=??;.FFDBCDH{NKKMNMOGHIHHJIQOFQIJMUN{JXMK{GFDFANIGJIHFFDEGLCEEECCEMIF)))*9---,1EKH{JKQWIHV{N{{I{HJGFFA@A@AC:11117A:;;:AEEBBDFIGHF54444IHINK{GHFDEEGGM{K{HCABCBJI{G{EDDHLM{{C80/,,-,'+->EHI::::;>77JE?>???GJHI@@?>>CCCHYLK{{IUKDE{HGKJFFFFHEICCCEGI{{NHGC9AABLZGEBBBBBEEE@???@EHHCCB)))))*@@@AFDFDBB>>=2?LJNKDCCBCEFFFFEDECBCBCHFFRFCB@4?89LDDCBAB=<<<<?ABDBAA@?
@be827fac-6ee3-4f1f-8be8-32562a13d4d1 runid=297e2e96384f20ba73500fe6b13f1f98666ec3bb sampleid=no_sample read=514 ch=312 start_time=2024-06-18T10:27:45Z model_version_id=dna_r10.4.1_e8.2_5khz_400bps_sup@v4.2.0 barcode=barcode24
AATTATAGGATCCGCTTTTATTGGGTATGTTTTACCTTTGAAGACGAATATCTTTTTGGGGAGCAACAGTTATTACTAATATTTTATCTTCAATTCCATTTTTAGGGAAAAAAATTGTTTTTTGAGTTTGAGGAAGATTTCCCGTTGATAATCCTACATTAAATCGATTTTTTTCTTTTTTTACATTTTTTAATACCTTTAATAATTTTAGCTATATCAATAATTCATTTATCTATTCTTCATGAAAAAGGCTCATCTAACCAAATAGGATTAAATTCAAGAAAAGATAAAATCTATTTTAATAAAAGATTTATATTTAAAGATTTAATTTCTTTAATATTAATAGTAATATTTTATTGCTTAATATTATCATTTTTTATTGATTTTCATTTTAGAATAGCAAAGGAAAATTTTTTTCCAGCTGATCCTTTAAATACACCCTTACATATTAAACCTAAATGATACTTTATATTTGCTTACGCAATTTTACGATATCTACAGA
+
CDFRCABBBEDGC@@AACHLFIFEEMFHHFFHFKIGEB956BGFF====<AA@@7CCBHKLKLEEGHCFBDCDDEEFEFCEEJ{E@JEEE?=????EFCCTH{EDDA<@EFFN?<<78;=<AD:9999==@DC?>=<6663960189>ADCDBDBEIDECCBCAA@@A?;CBCEA>0*(()))@A@@ALMGKMFA@@ABGJPJB@?@A<=@>>=@??@>===>??10000BEDCABACBCDAA@??@ACAA???@BCCBABCBBCABA??@?ABC@C@A@?>??BB??9454730...1+-2,,;;=>==>??@@>???DB@@@@=;;CBDACE6/0<<=>>=>>=<<;<<>>CEB@A>===<=???@?>>>>@AEJCA??>>>>?DC>>>>CB::988:::;<=>?>?>>?@BFC@@>;<>@=;;;;?BB?>?;99878,+:+,9;:9::;=@AD4433000,+,-,,-:::::;<=;9444578860+))))--.,+)))
@abcdd859-b149-4b9b-be9f-57dee819827e runid=297e2e96384f20ba73500fe6b13f1f98666ec3bb sampleid=no_sample read=880 ch=301 start_time=2024-06-18T10:27:47Z model_version_id=dna_r10.4.1_e8.2_5khz_400bps_sup@v4.2.0 barcode=barcode24
TGGTACAGATCGTAAAATTGCGTAAGCAAATATAAAGTATCATTCAGGTTTAATATGTAAAGGTGTATTTTAAAAGAATAGCTGGAAAAAAATTTTCCTTTGCTATTCTAAAATAAAAATCAATAAAAAATGATAATATTAAGCAATAAAATATTACTATTAATATTAAAGAAATTAAATCTTTAAATATAATACTTCGATCAATTTTATCTATTTTTCTTGAATTTAATCCTATTTGGTCGTAGTAGATTTCATGAAGAATACGATCAATTAAATTATCAATATGCTAAAATTATTAAAGGTATTAAAATGGCAAGAAAAAATCGATTTAATGTAGGATTATCAACGGAAAATCTTCCTCAAACTGAAAAAACAATTTTTTTCCCTAAAATGGAATTGAAGATAAAATATTAGTAATAACTGTTGCTCCCCAAAAAGATATTTGTCTTCAAGGTAAAACATACCAATGAACAATGCTGTCCTTA
+
NGKIMJKKJIHENJ{KHH{IJPVMJMIDBECFF??>>C??<;;;;=BBDIJFKHGEFEDDEJOFFFB?=72+,,,,.-,,,--.+*+-69:6555<00//86<GFFF==44459,,,,;<1////:>?ABB@A@BBHCBC=999:<=DIHIBL????@HFIVG{K{@2002BCECN9999;CE>=<?=32)'&&''&$$%%%%&&&(/./.-+*+....0114CCEGGET==<<@@:422&$$$$$$$$$$$%*+++035661-,++(&&&&*)**09:899:;?D==<=>{KKFBBABBFK{JFIEBDA?5.((2258889GE855559??@>>:9999==<('''(-22=;;21+***+330./(((()8873211<=@CDB@=3113328?@BDBDEDEDEEEJIFLJGEECEDDDDDDFKIC0....@7DFEGNIFGEFJEGEGGGGFEGEJ{MJF=<;;:()2113))).)((((''')(
@d1bff0df-5c94-433d-bf34-184797d07925 runid=297e2e96384f20ba73500fe6b13f1f98666ec3bb sampleid=no_sample read=540 ch=175 start_time=2024-06-18T10:27:46Z model_version_id=dna_r10.4.1_e8.2_5khz_400bps_sup@v4.2.0 barcode=barcode24
AATTATCAGATCACTTATTGGGTATGTTTTACCTTGAAGACAAATATCTTTTTGGGGAGCAACAGTTATTACTAATATTTTATCTTCAATTCCATTTTTAGGGAAAAAAATTGTTTTTTGATTTTGAGGAAGATTTTCCGTTGATAATCCTACATCAAATCGATTTTTTTCTTACATTTAATACCTTAATAATTTTAGCTATATCAATAATTCATTTATCTATTCTTCATGAAAAAGGCTCATCTAACCAAATAGGATTAAATTCAAGAAAAGATAAAATCTATTTTAATAAAAGATTTATATTTAAAGATTTAATTTCTTTAATATTAATAGTAATATTTTATTGCTTAATATTAAAGAAATTAAATCTTTAAATATAAATCTTTGAAAAGATATTAAAATAGATTTTATCTTTTCTTGAATTTAATCCTATTTGGTTAGATGAGCCTTTTCATGAAGAATAGATAAATGAATTATTGATATAGCTAAAATTATTAAAGGTATTAAAAAATGTAAAGAAAAAAATGGATTTTGATGTAGGATTATCAACGGAAAATCTTCCTCAAAATCAAAAAACAATTTTTTCCCTAAAATAGAAGATAAAATATTAGTAATAACTGTTGCTCCCAAAAGATATTTGTCTTTGGAGTAAAACATACCCAATAAAAGCGGATCTATAATTA
+
(65;98*))))****345===EH{{JKLOJLLBE>--GIHJELKGLKHMHIGEHSLN{{HJIJQKFGEJILGIDCBA?>>?6A@A=::;DB@@=8;<GQ-++*(+@BRFFDC<;>??LLIGPFLB9888AA{HDIHK\B778CGHHFGJM{IEFEEFGHIGCCCDEFCIG;25&(***)*58-***+))2999861+755568ACEEDGKKG77777@JGIFDDFCEIFCDDDFIIEFBCEDEGFEFFEDCGHEDDEEIFFJEMGGCDEEG{HHDCDIJE=::88;<?FCBG{JHKPM{JIOGSIM{R{LJNMONO{NRJM{INK{NT{{KG{KPKPKMR{{L{LHH{SJH{CDCCCO{{{{{JHLJH=====MGJJ{A@@541./'''&'&&&&&+00383=>==;72*4899<A?@?11LI{{{DNGEFJAAAAAIFAAFHF{QHAC37D@?>?FINI{KLGO{KGLHGHEBIDJ{Q{JJ{HIM{JEJ{N{LJKKINH{{I{JIITO{{POHHGIKLDI?F{{{/////01,<==@GHLJJ{{GF76667BCFFC//....4CCFEB31101?A?76664?>=9;:26667500001??>@FQ@D@A4444<CBBA@8775100/0179<IFHGFHG@@7/-.+..,,'()*+66677:7><<=AGFO@?<862//0;<@A
@9abd20ac-7728-45e4-ba7d-7bb0d776532f runid=297e2e96384f20ba73500fe6b13f1f98666ec3bb sampleid=no_sample read=1382 ch=278 start_time=2024-06-18T10:27:48Z model_version_id=dna_r10.4.1_e8.2_5khz_400bps_sup@v4.2.0 barcode=barcode24
TGGTACAGATCGTAAAATTGCGTAAGCAAATAATTGTCGTTCAGGTTTGATATGTAAAGGTGTATTTAAAGGATCAGCTGGAAAAAAATTTTCCTTGCTATTCTAAAATGAAAATCAATAAAAAATGATAATATTAAGCAATAAAATATTACTATTAATATTAAAGAAATTAAATCTTTAAATATAAATCTTTTATTAAAATAGATTTTATCTTTTCTGAATTTAATCCTATTTGGTTAGATGAGCCTTTTTCATGAAGAATAGATAAATGAATTATTGATATAGCTAAAATTATTAAAGGTATTAAAAAATGTAAAGAAAAAAATCGATTTAATGTAGGATTATCAACGGAAAATCTTCCTCAAACTCAAAAAACAATTTTTTTCCCTAAAAATGGAATTGAAGATAAAATATTAGTAATAACTGTTGCTCCCCAAAAAGATATTTGTCTTCAAGGTAAAACATACCCAATAAAAGCGGATCCTCTGATTA
+
9556::C=;:<<=FKJKJD==>GGDDLAA>>)(('''&&&)''((()8;=FFL@?888JLVHE{RI{C??..,,,*(()+7337;?;8)))))5----EHLIHEH><:7<>@DGL76661,)(((*(((((-.////223>??AA97B43224=>>89>=6'''(=ACDCGM{M{FFHFF{PKHFEDDFFEFHGA{GAAFA0////45JDCA??><9:000BFIFELFHH@??.*,33999:6666:4222225>?ACDEEFBAAAACCDDBCDCIF{G{IHIDEDCFK{K{{NJGFFIIHDCDCBDCDGCA66555AD?8<K{{IFAA@ABACG{HDEFDDGCBBBA?==>>@H{{KK{{XNEB@=>87778BBAABADG{I{SJG:0FGFCDB?>>>>>??@?>>>>AA@?>>=<;;;<<===>=>==>@@CB??>>@????>?@???=>>>=>>>>???>>:::;;>@>=<<;<:8765678//-----
@2032f755-6751-460b-ba46-0c3135f18eb8 runid=297e2e96384f20ba73500fe6b13f1f98666ec3bb sampleid=no_sample read=470 ch=273 start_time=2024-06-18T10:27:45Z model_version_id=dna_r10.4.1_e8.2_5khz_400bps_sup@v4.2.0 barcode=barcode24
TACAGATCGTAAAATTGCGTCTGTACCCAATAAAAGCGGATCCTATAATTTGGTACAGATAGTAAAATTGCGTAAGCAAATATAAAGTATCATTCAGGTTTAATATGTAAAGGTGTATTTAAAGGATCAGCTGGAAAAAAATTATTTGCTATTCTAAAATGAAAATCAATAAAAAATAAAAAAAATACAATATTAAGCAATAAAATATTACTATTAATATTAAAGAAATTAAATCTTTAAATATAAATCTTTTATTAAAATAGATTTTATCTTTTCTTGAATTTAATCCTATTTGGTTAGATGAGCCTTTTTCATGAAGAATAGATAAATGAATTATTGATATAGCTAAAATTATTAAAGGTATTAAAAAATGTAAAGAAAAAAATCGATTTAATGTAGGATTATAAACGGAAAATCTCCCTCAAACTCAAAAAACAATTTTTTTCCCTAAAAATGGAATTGAAGATAAAATATTAGTAATAACTGTCACTACCAAAAAGATATTTGTCTTCAAGGTAAAACATACCAATAAAAGCGGATCCTATAATTA
+
7;;:98763344499975////18:<<<<<997765410101357664448687765553////0467753122236766542233466666774443226495.--..018655445557775544445567788;;<:7760220()5558*****55----4.32222866644-++-23465*))%%'*+**016656668888851////6544444443445587675555657:7544346779:=;9875544100121;98----3,554::99;999)(()22-+*1211224555588897222+***)),2223336655555777544433445789999777656443344((((7766321114:;::;;:400002988544334555500/.,...043,,''''(45778988999876567<>?>?><;.::::<;86665655544444657544443100****((%%%))))))347676667897877776422123552/,,+''+,/3544,,,,-00.,+++,2
@b62b9f20-99fd-4fcb-aeca-4d4b76e41abd runid=297e2e96384f20ba73500fe6b13f1f98666ec3bb sampleid=no_sample read=468 ch=273 start_time=2024-06-18T10:27:44Z model_version_id=dna_r10.4.1_e8.2_5khz_400bps_sup@v4.2.0 barcode=barcode24
TGGTACAGATCGTAAAATTGCGTAAGCAAATATAAAGTATCAATCAGGTTTAATATGTAAAGGTGTATTTAAAGGATCAGCTGGAAAAAAATTTTTCCTTTGCTATTCTTTAAAATGAAAATCAATAAAAAATGATAATATTAAGCAATAAATATTACTATTAATATTAAAGAAATTAAATCTTTAGAAATATAAATCTTTTATTAAAATAGATTTATCTTTTCTTGAATTTAATCCTATTTGGTTCATGAGCCTTTTCATGAAGAATAGATAAATGAATTATTGATATAGCTAAAATTATTAAAGGTATTAAAAAATGTAAAGAAAAAAATCGATTTAATGTAGGATTATCAACGGAAAATCCTCCTCAAACTCAAAAAACAATTTTTTTCCCTAGAAATGGAATTGAAGATAAAATATTAGTAATAACTGTTGCTCCCAAAAAGATATTTGTCTTCAAGGTAAAACATACCCAATAAAAGCGGATCCTAATTTA
+
>;;;<<<76622336765510./.014477;<;:;<9A;://///67779=<=<54110013<C88796:55<<===;766652//4:<;::9<9>=>88A>BA@?@20'&&&';=<<<=@A>=<::::;===<<:997)(((()6676,*)&)))3+++++=:987789::=<<<>>>><76641-****;=7668344432221103-98889</>:<52;..-,22:;A==?>>>999/)*//.2211334965?59988988::655668<-:::99;::9999776679:<===;;;;;;997789:<==>;:877779<>@BEDA>+++++.++,,4.-...7667884..../==;;;;;<;;;<<<=<<<<=<;:;<=BEJI910+'')*598:87767888888889;<:987544334556779989441')))98998878779::;898786667;988899:;9988645/-))*./-.233/
@a147a888-81ed-431c-a389-09e22949cecd runid=297e2e96384f20ba73500fe6b13f1f98666ec3bb sampleid=no_sample read=1421 ch=264 start_time=2024-06-18T10:27:46Z model_version_id=dna_r10.4.1_e8.2_5khz_400bps_sup@v4.2.0 barcode=barcode24
TGGTACAGATCGTAAAATTGCGTAAGCAAATATAAAGTATCATTCAGGTTTAATATGTAAAGGTGTATTTAAAGGATCAGCTGGAAAAAAATTTTCTTGCTATTCTAAAATGAAAATCAATAAAAAATGATAATATTAAGCAATAAATATTATTAATATTAAAGAAATTAAATCTTTAAATAAAAATACTTTATTAAATAGATTTTATCTTTTCTTGAATTTAATCCTATTTGGTTAGATGAGCCTTTTTCATGAAGAATAGATAAAATGGATGATTGATATAGCTAAAATTATTAAAGGTATTAAAAAATGTAAAGAAAAAAATCGATTAGATGTTGGGTATCAACAGAAAACTTCCTCAAACTCAAAAAACAATTTTTTTTCCCTAAAAATGGAATTGAAGATAAATATTAGTAATAACTGTTGCTCCCCAAAAAGATATTTGTCTTGAAGGTAAAACATCACAATAAAAGCAAAATATATAATTA
+
:8665568887000008787511112887887555444556555567767:9;::::99877777778899897766667678899<;=9660/1*(((*587867667:>::99:;98988::78776755555554444555666/541)&')),46655:99898;9990/----6734./.,..,,,-,04336*+))*///./7666;;87--9989766-----/0*++++2222266677:@>=98878777766655450.0++(%$$%&)79766567899987+++++574446899=?<;544446::942888+((().11222/-,,,**&'''%%%%'1111133355534643449976668<>@BA><99.8889;:988878898767632-10/,,/344677787766677888:::<;:9899;:9866..00254444665('&&--114301/('''+'''(/+,1
@5a99797e-33d9-43da-becf-6077a0bc3718 runid=297e2e96384f20ba73500fe6b13f1f98666ec3bb sampleid=no_sample read=572 ch=262 start_time=2024-06-18T10:27:46Z model_version_id=dna_r10.4.1_e8.2_5khz_400bps_sup@v4.2.0 barcode=barcode24
TGGTACAGATCGTAAAATTGCGTAAGCAAATATAAAGTATCATTCAGGTTTAATATGTAAAGGTGTATTTAAAGGATCAGCTGGAAAAAAATTTTCCTTTGCTATTCTAAAATGAAAATCAATAAAAAATGATAATATTAAGCAATAAAATATTTTATTAATATTAAAGAAATTAAATCTTTAAATATAAATCTTTTATTAAAATAGATTTTATCTTTTCTTGAATTTAATCCTCTCTTTGGTTAGATGAGCCTTTTCATGAAGAATAGATAAATGAATTATTGATATAGCTAAAATTATTAAAGGTATTAAAAAATGTAAAGAAAAAAATGGATTAGATGTAGGATTATCAACGGAAAATCTTCCTCAAACTCAAAAAACAATTTTTTTCCCCTAAAAATGGAATTGAAGATAAAATATTAGTAATAACTGTTGCTCCCCAAAAAGATATTTGTCTTCAAGGTAAAACATACCCAATAAAAGCGGATCCTATAATTA
+
9899>=7655446=>?BEH87777;@A@@??@ECHFELLIJHMJEFDFDHHDEGDD88777DIIFFGDIGGEIGKOOOECBCDFFFGIZ{KMDBC:86554@D@?@?>?BCEGCFCIHLC1000370./1AADCCCDDBABAE<<<9=>:6>4.++++,54487878>BDEFDMEDGCBCDFEVGGGLEECIDEEEEDHJFCDEBDBBBDGFJ{9999<4JGEGEDCB?@D<;;21-+---BLFGGYHGGEF@8410+:;::;;@BFBABA:667@@BAAEHIEGFFAAAABDDHIKGHBBBAAEECCECFFHHIHGDCBADE@745?IFG666660,+++-*****655..---69:BJQGH21113>A@@AF?@@@HJIDEDF{\P{{@@<4*CDBIGGHFBAABCCCB@AAAD@6HH?87789=AABA@?;8774452*<?@GDDCBABDFJCDBBHDEBB?>>==<<::@>7>BABA@@?<<<;<>>?@>=;;;
@5fb12e29-2e71-42fb-90aa-5ce72c5a3f41 runid=297e2e96384f20ba73500fe6b13f1f98666ec3bb sampleid=no_sample read=564 ch=262 start_time=2024-06-18T10:27:44Z model_version_id=dna_r10.4.1_e8.2_5khz_400bps_sup@v4.2.0 barcode=barcode24
AATTATAGGATCCGCTTTTATTGGGTATGTTTACCTTGAAGACAAATATCTTTTTGGGGAGCAACAGTTATTACTAATATTTTATTCTCAATTCCATTTTTAGGGAAAAAAATTGTTTTTTGAGTTTGAGGAAGATTTTCCGTTGATAATCCTACATTAAATCGATTTTTTTCTTTACATTTTTTAATACCTTTAATAATTTTAGCTATATCAATAATTCATTTTATCTATTCTTCATGAAAAAGGCTCATCTAACCAAATAGGATTAAATTAGAGAAAGATAAAATCTATTTTAATAAAAGATTTATATTTAAAGATTTAATTTCTTTAATATTAATAGTAATATTTTATTGCTTAATATCATTTTTATTGATTTTCATTTTAGAATAGCAAAGGAAAATTTTTTTCCAGCTGATCCTTTAAATACACCTTTACATATTAAACCTGAATGATACTTTATATTTGCTTACGCAATTTTACGATCTGTACCAA
+
/.-,++++,6;8989=@?D54444=EECEJBB6ABFCBACABIHGKNKKNHE:MFHCFGKKJFCGEKGFKINL{HNHFJK{C?7.)'''()ABAECBEFKHDCCDENJFJEC<=7698776+****.+,115899333364--.4:<<?{EEHJGQGLMNHHCDGHFKJL{{DECA5:994968::F{{NGHLIM{{MHHLGABCBBLGGKG???@BK;;99;:1,337200000../+*+++CFFMFII{XPJGKGEEHFJGHHGF=67,5(''&&,-'6777<ELIJIIHHPMH{FGH{{KLIHI{JFHG<NGGJ{J{GN{J{KKLHKJHIR{IG{MLJLGYJU{S{P{WE@D<44420-..///::89999EC>7CB@AB@SDFDCDDDGIHHLEJEFIIKO{{{{ADO{JK{{IKIKIJJKH{ED=33923?FFEEGIGMHMECCCDCEDEDEGEFFDDFEFFFCCCADDDHFGFGCBA??AABDCCC
@8fb03d40-d392-4e3e-bc74-d47224db4d82 runid=297e2e96384f20ba73500fe6b13f1f98666ec3bb sampleid=no_sample read=465 ch=258 start_time=2024-06-18T10:27:47Z model_version_id=dna_r10.4.1_e8.2_5khz_400bps_sup@v4.2.0 barcode=barcode24
AATTATAGGATCCGCTTTTATTGGGTATGTTTTACCTTGAAGACAAATATCTTTTTTTGGGGAGCAACAGTTATTACTAATATTTTATCTTCAATTCCATTTTTAGGGAAAAAAATTGTTTTTTGAGTTTGAGGAAGATTTTCCGTTGATAATCCTACATTAAATCGATTTTTTTCTTTACATTTTTTAATACCTTTAATAATTTTAGCTATATCAATAATTCATTTATCTATTCTTAGTGAAAAAGGCTCATCTAACCAAATAGGATTAAATTCAAGAAAAGATAAAATCTATTTTAATAAAAGATTTATATTTAAAGATTTAATTTCTTTAAATATAAATCTTTTATTAAATAGATTTTATCTTTTCTTGAATTTAATCCTATTTGGCACCTTTTTAGATGAAGAATAGATAAATGAATTATTGATATAGCTAAAATTATTAAAGGTATTAAAAAATGTAAAGAAAAAAATCGATTTAATGTAGGATTATCAACGGAAAATCTTCCTCAAACTCAAAAAACAATTTTTTTCCCTAAAAATGGAATTGAAGATAAAATATTAGTAATAACTGTTGCTCCCCAAAAAGATATTTGTCTTCAAGGTAAAACATACCCAATAAAAGCAGATACTATAATTA
+
{KLNKHHFKJIJJG{GKIXIG{{J{KLJ{{JVB7777:++---FJLMFQIKF@@:8=LGEIK{{LHLJOIFII{IHGJOSHJJM{KLMHFZN{FNONOINIK{OJ{NE?EO{H{{NOILLIIMJ<<;<<A@BDEIJNHMN{{KMFFHNFI{MLGK{JRMLIVL{LDDEEBDEFHN??@>46GHFGMYOKL{LKQITOHIOKGGK{JPIFIJGIHIHIGIEDGFIHOJD{ILJHKBBC3333348<{HNHHMKHH{JLP{{{HHHJFIT{HNLKMLJEGHINKKIEIADDG@</.,--./=?EIJ{IL{HHGMJI{CIVFEKHDDIJM{MQHHCI@9;E88:G>>>=71//-,-*1===67EBB62.885:DDDMN{HEEB7665.0.('&%$$$%'/641---.64788;<@@@BECDIDEDEMRPQFHLHJOHGMJPJKDBA98;AGGEB=21(2DCB?@????@>GF{{K{?11112CGJGDGFEHK{NGIFIJGEIF]HE@DB<0---0016<;<>EHH?;944=EIFJAA>7>666J{HO{HKJMIG<;;80016<;;9::::;<@EGFEJE>:885.(--.BCFGFHJ{GIDDDEEG@@@AEOGNIIEDHGAD;;AAA>C/...,,+++56;>A
@cd2b42d4-30d1-4846-b439-6f43b4ba4a87 runid=297e2e96384f20ba73500fe6b13f1f98666ec3bb sampleid=no_sample read=463 ch=258 start_time=2024-06-18T10:27:45Z model_version_id=dna_r10.4.1_e8.2_5khz_400bps_sup@v4.2.0 barcode=barcode24
AATTATAGGATCCGCTTTTATTGGGTATGTTTTACCTTGAAGACAAATATCTTTTTGGGGAGCAACAGTTATTACTAATATTTTATCTTCAATTCCATTTTTAGGGAAAAAAATTGTTTTTTGAGTTTGAGGAAGATTTTCCCGTTGATAATCCTACATTAAATCGATTTTTTTTCTTACATTTTTTAATACCTTTAATAATTTTAGCTATATCAATAATTCATTTATCTATTCTTCATGAAAAAGGCTCATCTAACCAAATAGGATTAAACTCAAGAAAAGATAAAATCTATTTTGATAAAAGATTTATATTTAAAGATTTAATTTCTTTAATATTAATAGTAATATTTTATTGCTTAATATTATCATTTTTTATTGATTTTCATTTTAGAACAGCAAAGGAAAATTTTTCTCCAGCTGATCCTTTAAATACACCTTTACATATTAAACCTGAATGATACTTTATATTTGCTTACGCAATTTTACGATCTGTACCAA
+
GEIMJFIKJLHP{OIHJ{HPMLNI{{{HO{L{JLRCFC33IKLG{EHKHMONM{QIHGGMVNKLSILKHMWIJ{{{JOLI{KHK{JKL{IEEEFHGMGKEKKF{HGEL{KJ{L{KJL{K{L{@?>?@A@ACJGWJKGIIKFD:23HGOPJOLOMPIMKIPKRNK87877/)))*12>6--:::933A@GH{{{{JHK{{RH{O{{OHII{HHJMJUHJT{P?>>>>IHKOHJGKH{JJHGRJL{{VK{HKKQQJHI{JI{H{KNIFHE6.,)()))>>D{E{L{JJH{LMKI{KMI{LJIFLLOJN{RLMK{M{HJJJIJMHFIFIKGK{M{K{HKKJFYJSHJFHJ{MKKKI{KIKJKH{{GK{{KIJ{NH{{IOHIIOGIKL{HILQTIIHKGL{INLI{JH{HOEEDEDGHEGI{KIGKWHNJ{L{M{IFGH=//;//AMO{MKGJHLJFFIEEGHIDCCBCELFEHJFGHCBBBCCEGJ@?.(''(+)(())22
@839aec6d-1624-4e90-81d4-1e70fe202611 runid=297e2e96384f20ba73500fe6b13f1f98666ec3bb sampleid=no_sample read=1492 ch=256 start_time=2024-06-18T10:27:46Z model_version_id=dna_r10.4.1_e8.2_5khz_400bps_sup@v4.2.0 barcode=barcode24
TGGTACAGATCGTAAAATTGCGTAAGCAAATATAAAGTATCATTCAGGTTTAATATGTAAAGGTGTATTTAAAGGATCAGCTGGAAAAAAATTTTCCTTTTGTTATTCTAAAATGAAAATCAATAAAAAATGATAATATTAAGCAATAAAATATTACTATTAATATTAAAGGAATTTAAATCTTTAAATATAAATCTTTTATTAAATAACAATTTTATCTTTTCTTGAATTTAATACCTATTAGGTGAAGCTTTTCATGAAGAATAGATAAATGAATTATTGATATAGCTAAAATTATTAAAGGTATTAAAAAATGTAAAGAAAAAATCGATTTAATGTAGGATTATGAACGGAAAATTTTCCTCAAACTCAAAAAACAATTTTTTTCCTAAAAATGGAATTGAAGATAAAATATTAGTAATAACTGTTGCTCCCAAAAAGATATTTGTCTTCAAGGTAAAACATACCCAATAAAAGCGGATCCTATAATTA
+
{EEI{L]{YHHEFLHJINHIGEEDCBDCEEJL{GJGJGIFHOKGNHGFHHIHL{GICC9999<F655<5=56B6FDD66556@BAEML{JGA?;,)8569/):::::IGHJIG{GIHGNKGBBB>C;29;;555)(((13**66)))&(((,0::11A@AADCEBBC<;1-.6666A66EC==<<<GKFFF;;<CEEHEB322/-,()'&%%')+0*,))))..7856777@9:D)((('''&&')(&&&%&$$%%'(45=<::9;;?@?@BAAAACBPFKFGHLFEBCBEHKLMKFCCCDDFFIEFFCBGIIHEDBBACAA>?GNKG98888BGIEEC>>???EIH,,,,->??@CGEDF;::99:DCJCCBDEED@>>>>?<=<<57)(44))))2445=>>??AC@@ABD@@@>>>>>?A@?AACFFDH<970:>80898;;?>>>?@>::A??@@BCCCCAAAAABCCBBCCD?;;:99:;;;999::
@a91b24c7-7071-42ba-9e75-b0c622b184db runid=297e2e96384f20ba73500fe6b13f1f98666ec3bb sampleid=no_sample read=489 ch=139 start_time=2024-06-18T10:27:45Z model_version_id=dna_r10.4.1_e8.2_5khz_400bps_sup@v4.2.0 barcode=barcode24
TGGTACAGATCGTAAAATTGCGTAAGCAAATATAAAGTATCATTCAGGTTTAATATGTAAAGGTGTATTTAAAGGATCAGCTGGAAAAAAATTTCCTTTGCTATTCTAAAATGAAAATCAATAAAAAATGATAATATTAAGCAATAAAATATTACTATTAATATTAAAGAAATTAAATCTTTAAATATAAATCTTTTATTAAAATAGATTTATCTTTTCTTGAATTTAATCCTATTTGGTTAGATGAGCCTTTTTCATGAAGAATAGATAAATGAATTATTGATATAGCTAAAATTATTAAAGGTATTAAAAAATGTAAAGAAAAAAATCGATTTAATGTAGGATTATCAACGGAAAATCTTCCTCAAACTCAAAAAACAATTTTTTTCCCTAAAAATGGAATTGAAGATAAAATATTAGTAATAACTGTTGCTCCCCAAAAAGATATTTGTCTTCAAGGTAAAACATACCCAATAAAAGCAGATCCTGTAATTTCA
+
45444334442//00044420----.34466533222222333333433455854211112222212445667443223434445567876542*---.+076333345556333356455444334333432222333434443444654333323234432222353322254232224447853221111134886543554444567787667::99654446442212344665444222112212379;:54333333332222255656554442111123346656665433332312234455765311123988::9972)))))/022322111111111/--..0676666677777666677676521226887886504456:96111124442212234642221000013334233234347588:;86443334489:;:;:::<;987422222141122354..-,+--.3*&&%%$%
@8f8660dd-4e93-4d86-bfd6-7200fec91c28 runid=297e2e96384f20ba73500fe6b13f1f98666ec3bb sampleid=no_sample read=399 ch=254 start_time=2024-06-18T10:27:45Z model_version_id=dna_r10.4.1_e8.2_5khz_400bps_sup@v4.2.0 barcode=barcode24
TGGTCTAGGTTAGAGTAAAATTGCGTAAGCAATTAGAAAGTATCATTCAGGTTTAATATGTAAAGGTGTATTTAAAGGATCAGCTGGAAAAAAATTTTCCTTGCTATTCTAAAATGAAAATCAATAAAAAATGATAATATTAAGCAATAAAATATTACTATTAATATTAAAGAAATTAAATCTTTAAATATAAATCTTTTATTAAAATAGATTTTATCTTTTCTTGAATTTAATCCTATTTGGTTAGATGAGCCTTTTTCATGAAGAATAGATAAATGAATTATTGATATAGCTAAAATTATTAAAGGTATTAAAAAATGTAAAGAAAAAAATCGATTTAATGTAGGATTATCAACGGAAAATCTTCCTCAAACTCAAAAAACAATTTTTTTCCCTAAAAATGGAATTGAAGATAAAATATTAGTAATAACTGTTGCTCCCCAAAAAGATATTTGTCTTCAAGGTAAAACATACCCAATAAAAGCGGATCCTATAATTA
+
/'%&&&&'(''&&'''&'(***)(&''((-,-,,(%%&&&56778899::99;<<>=;;:::;<<==<;;<;=<<=<<<=<<<<<=<==?@A<;:780/411,-954430.//>?<<;;>>==>=<=<<><;:::::;<====<<<===>???><<<<<===>>==<<======>?B>=>=<=>>>A@=;::99;;;=?A@=<;:=<=<99999@??>>?@EC>=723ACHBB{GIJKHID?>?>=@AB@@?>>?AI{SGDDACDCFHFCDCDCFIFFDDDDFDDDEEEDCAACDEHIRKDBHEDEBDB?22222DHIHEDCFDEEFFJDOLTB)((((11211*****;998::;==>>?KIFMIKMEDEEI{{IIDEEFHCBCBDVL{{{LIE?EFHHIDB@@AA@A@@???>@CEECAA@>========>>@?@@BBECECBACABA@A@>:;=>=;;AAA@@AABDB@>>=>?A??=<==>,,,,,7..--.//0
@b78fbfd6-4709-493a-80d2-d07e133f587b runid=297e2e96384f20ba73500fe6b13f1f98666ec3bb sampleid=no_sample read=1907 ch=251 start_time=2024-06-18T10:27:48Z model_version_id=dna_r10.4.1_e8.2_5khz_400bps_sup@v4.2.0 barcode=barcode24
AATTATAGGATCCGCTTTTATTGGGTATGTTTTACCTTTGAAGACAAATATCTTTTTGGGGAGCAACAGTTATTACTAATATTTTATCTTCAATTCCATTTTTAGGGAAAAAAATTGTTTTTTAGTTGAGGAAGATTTTCCGTTGATAATCCTACATTAAATCGATTTTTTTCTTTACATTTAATACCTTTAATAATTTTAGCTATATCAATAATTCATTTATCTATTCTTCATGAAAAAGGCTCATCTAACCAAATAGGATTAAATTCAAGAAAAGATAAAATCTATTTTAATAAAAGATTTATATTTAAAGATTTAATTTCTTTAATATTAATAGTAATATTTTATTGCTTAATATTATCATTTTTTATTGATTTTCATTTTAGAATAGCAAAGGAAAATTTTTTTCCAGCTGATCCTTTAAATACACCTTTACATATTAAACCTGAATGATACTTTATATTTGCTTACGCAATTTTACGATCTGTACCAA
+
222CABBACFGGHJIHLNKHGP{HGJHH{KKB10RFA@@3:CIG{{JLKL{LIK\VGGKMKJ{K{I{GNINHKNK{LJN{IHRUKHJKJHJ{GM{{XFHFK{HC><95:>?A>:54//34344.--...BCDIFFD;653<445AFGFK{NGIFKLP{HLJLFERMG{J{{{HB@901:;:95AIBABAADAGGGFUH{LKK{HJIEFJIEOEDCDFGJI{OJHIIK{JGFDEGEDDEDJFFDDEHIHFJHPFGGJGGHGFIJIEFGGHMGEGHFJLHEEHJLFPGGLKP{KGFGFFGGFGHLM{MDHICN{GFM{B?@JGKJKTJFDDCBDCDFEDBA@@ABEK{NIEGGXGGGIFIFDDFC?>>KFNMGYGFCCJJIIFH{RKNEDCAA@ABBCC@ADFDFGIHFFGIEEEEECDEFPJHHHIFDDABB@A{BDGDBCBBCBAAB????>?@@@AAB@CCAACBCBC@=<<<<?@?=;:3222232456@?
@a71f9e5c-05c7-4d8a-9d2b-f0c916ac4985 runid=297e2e96384f20ba73500fe6b13f1f98666ec3bb sampleid=no_sample read=3636 ch=191 start_time=2024-06-18T10:27:47Z model_version_id=dna_r10.4.1_e8.2_5khz_400bps_sup@v4.2.0 barcode=barcode24
GATTATTAGGATTCCACTTTATTGGGTATGTTTTACCTTGAAGACAAATATCTTTTTGGGGAGCGACAGTTATTACTAATATTTTATCTTCAATTCCATTTTTAGGGAAAAAAATTGTTTTTTCATTTTGAGGAAGATTTTTCAGTTGATAATCCTAGTTAAATCGATTTTTTTCTTTACATTTTTTAATACCTTTAATAATTTTAGCTATATCAATAATTCATTTATCTATTCTTCATGAAAAAGGCTCATCTAACCAGAATCAGATTAAATTCAAGAAAAGATAAAATCTATCTTAATAAAAGATTTATATTTAAAGATTTAATTTCTTTAATATTAATAGTAATATTTTATTGCTTAATATTATCATTTTTTATTGATTTTCATTTTAGAATAGCAAAGGAAAATTTTTTTCCAGCTCTAATTTATAAATACACCTTTACATATTAAACCTGAATGATACTTTATATTTGCTTACGCAATTTTAGGATCTGTACCAA
+
***++//))))**((&'()-&).++-/2333457-----7765444454544454434765630----.2323333332222358864440////1456678:86544569998774444000&%%&(()---022223467)%%%%').23555664444010,***+-8;;<<:;:447668:=><743222465743233699665444333444223335665644444445+**))))*22223334//&&&(('&'&&+***+,,-/111110///.)))*027644334455554453223355333336633341,,55669:;;865445555322223457:977555544322222223348;:75544455::7777;<54432334568878:8<<;;;:90/-)%%$$#$(&%%%%'(012222++1''45444333233344434455679897665234442////17887++**(+++,0054
@8eb633d9-4825-4d64-b390-b0e6155c1389 runid=297e2e96384f20ba73500fe6b13f1f98666ec3bb sampleid=no_sample read=468 ch=189 start_time=2024-06-18T10:27:46Z model_version_id=dna_r10.4.1_e8.2_5khz_400bps_sup@v4.2.0 barcode=barcode24
TGGTACAGATCGTAAAATTGCGTAAGCAAATATAAAGTATCATTCAGGTTTAATATGTAAAGGTGTATTTAAAGGATCAGCTGGAAAAAAATTTTTCCTTTGCTATTCTAAAATGAAAATCAATAAAAAATGATAATATTAAGCAATAAAATATTACTATTAATATTAAAGAAATTAAATCTTTAAATATAAATCTTTTATTAAAATAGATTTTATCTTTTCTTGAATTTAATCCTATTTGGTTAGATGAGCCTTTTTCATGAAGAATAGATAAATGAATTATTAATATAGCTAAAATTATTAAAGGTATTAAAAAATGTAAAGAAAAAAATCGATTTAATGTAGGATTATCAACGGAAAATCTTCCTCAAACTCAAAAAACAATTTTTTTCCCTAAAAATGGAATTGAAGATAAAATATTAGTAATAACTGTTGCTCCCAAAAGATATTTGTCTTCAAGGTAAAACATACCCAATAAAGCGGATCCTATAATTA
+
B/////JIHIDEDFF{{HLQNI{IQKLF{MFLINQJJIP{{IP{FFIEEK{M{{L{L{RR{LOJNIJHK{HJL{KLNQGMLIMMIIO{{{{ND<99?6332//J{HHLLKKXNRJNHKL{OF{ILOHR{{H{IFKKIKPOH{K{QKIJHMK{YG{J<;;<;N{SOJ{IFH{ILIYKL{K{{[NJ{{HIL{JHJIK\N{HH{GEBBA>4////6=8{J{IXHIRPTHJ{JHLJKILOLNKIDCGDDNH{HJLILHHEFL601E{ILGNKIFZQJZ{NDFCEE{KK{K{IJHIMKM{KL{{G00001FJKK^{HGKJ{{LIGGGII>E?LI{KHKJJKKMMI{K>????GPKNGA@A@BHHKMIGD541../:BNIOJFLL{{{GO{GMJ{{{HI<3HH{{JO{GEINGEFGKIFFHJFHNHJLGGKJGRHIKC<8642***.064>658-,,,,HFHGEHHIECCGFTHLK{HJAAC??;)CGCB@AABFECCCBB
@db5b7297-fad9-4500-87da-4cb69bf17b1c runid=297e2e96384f20ba73500fe6b13f1f98666ec3bb sampleid=no_sample read=1238 ch=245 start_time=2024-06-18T10:27:48Z model_version_id=dna_r10.4.1_e8.2_5khz_400bps_sup@v4.2.0 barcode=barcode24
TGGTACAGATCGTAAAATTGCGTAAGCAAATATAAAGTATCATTCAGGTTTAATATGTAAAGGTGTATTTAAAGGATCAGCTGGAAAAAAATTTTCCTTTGCTATTCTAAAATGAAAATCAATAAAAAATGATAATATTAAGCAATAAAATATTACTATTAATATTAAAGAAATTAAATCTTTAAATATAAATCTTTTATTAAAATAGATTTTATCTTTTCTTGAATTTAATCCTATTTGGTTGATGAGCCTTTTTCATGAAGAATAGATAAATGATACGTATCAGCTAAAATTACTAAAGGTATTAAAAAATGTAAAGAGAAAAAAATCGATTAGATGCATATCAACGGAAAATCTTCCTCAAACTCAAAAAACAATTTTTTTCCCTAAAAATGGAATTGAAGATAAAATATTAGTAATAACTGTTGCTCCCAAAAAGATATTTGTCTTCAAGGTAAAACATACCCAATAAAAGCGGATCCTATAATTA
+
HIHNIG\RMKKGHIMZJ{JFGJDEDDFEEIHGIFIOLNHNLKKSKF{JHI{K{GHGEHFEKGKNJJHHHIFGIEOHJPEKFF{HEHGG{{JJGGDEH;EDBMJFEGHFEEFGQFGGFQYFDFDDFFFJJFEEDDDGEGHEIDDEDDCFEEEEECHFFFIFGDFFBCDCEDFEEJIHOFEEDFA<>??B<745+=4433.8955=?9?77668=1C<<<<I?JHAAEDHHEFIEGFGCC88879...+...9=81101CEEDDCDCCEEDH@?A@70*)&%%$%))))*333JHJD75445@FDBCBDBCDLPDCBACL?B769@IHHME32110,-...0+***,11015<=EJK{OJH{GEGGD?@CBABCDRCECBBGJO{{JID<BHEFDCB@ABBBEEDBBCDFHFEIGE@???@DBA@AADDHDH@>>,;>=DFECEFEKEFHcFFDCBCECGGEDEDAACABCEECB@@?98888;==@ABABB
@c7a1900c-b3bb-4e03-aadc-727942260c0a runid=297e2e96384f20ba73500fe6b13f1f98666ec3bb sampleid=no_sample read=1231 ch=245 start_time=2024-06-18T10:27:44Z model_version_id=dna_r10.4.1_e8.2_5khz_400bps_sup@v4.2.0 barcode=barcode24
AATTATAGGATCCGCTTTTATTGGGTATGTTTTACCTTGAAGACAAATATCTTTTTGGGGAGCAACAGTTATTACTAATATTTTATCTTCAATTCCATTTTTAGGGAAAAAAATTGTTTTTTGAGTTTGAGGAAGATTTTCCGTTGATAATCCTACATTAAATCGATTTTTTTCTTTAGTTTTTTTAATACCTTTAATAATTTTAGCTATATCAATAATTCATTTATCTATTCTTCATGAAAAAGGCTCATCTAACCAAATAGGATTAAATTCAAGAAAAGATAAAATCTATTTTAATAAAAGATTTATATTTAAAGATTAATTTCTTTAATATTAATAGTAATATTTTATTGCTTAATATTATCATTTTTTATTGATTTTCATTTTAGAATAGCAAAGGAAAATTTTTTTCCAGCTGATCCTTTAAATACACCTTTACATATTAAACCTGAATGATACTTTATATTTGCTTACGCAATTTTACGATCTGTACCAA
+
@CBDCEDEEIFHHEEEFEFB33222AEDGGI{{IHGFE@?EFBC????@J@=943336BEDFDC@@===>>@@ABDB???>>ABBBCBBBDEGGFEF>AFFEDDFEALFIK{GIIYLIOIIJDDECFB@A@>9:?>?>>ECA==>?ADCAA@BBB@?>>?=?>==>>?=<GGH><5-))*++**367@CAABDCFFDC@>??AIFECC><<<<>???<===>??A@B@@@A@CDFFFEA@@@?CAA?ABAACA@A@@@AB@>>>>AB@@@>@B???>=???A@??@ABAB@@?@@>D@?A@???@@HEDA@@=/DFABA:**@@CCEEFBA?=<;<<>>=<=<=>@AGHDECCBCBA@????@@@A@ACA{D@A??CDDDGEFDGEEEBAA;:;;;>?@AABCACEHKK{{HG@ADE:9999CFIDDICAAAAA00:00BBF@?@??BCB@>;:99:;<>?@@@@@?AAAA>=;999:;>?CB@76667;=>====
@162987c9-7081-44a8-8b37-e72f0740f711 runid=297e2e96384f20ba73500fe6b13f1f98666ec3bb sampleid=no_sample read=1552 ch=240 start_time=2024-06-18T10:27:48Z model_version_id=dna_r10.4.1_e8.2_5khz_400bps_sup@v4.2.0 barcode=barcode24
TGGTACAGATCGTAAAATTGCGTAAGCAAATATAAATTATCATCCAGGTTTAATATGTAAAGGTGTATTTAAAGGATGGCTAAAAGAAACTTCCTTTGCTATTCTAAAATGAAAATCAATAAAAAAATGATGATCCTAAGCAATAAAATATTACTATTAATATTAAAGAAATTAAATACTTAAATATAAATCTTTTATTAAAATAGATTATACTTTTCTTGAATTTAATCCTATTTGGTTAGATGAGCCTTTTTCATGAATAGATAAATGAATTATTGATATAGCTAAAATTATTAAAGGTATTAAAAAATGTAAAGAAAAAAATCGATTTAATGTAGGATTATGAACGGAAAATCTTCCTCAAACTCAAAAAACAATTTTTTTCCCTAAAAATGGAATTGAAGATAAAATATTAGTAATAACTGTTGCTCCCCAAGAGGTATTTGTCTCAAGGTGAGAACATATTCCAATAAAGCAGAATATATAATTA
+
23322221222..../23210..../4444431//-''''(,,,,-//./1132,,,,,2222110///02332212))))'''(.-,('((()./:033------1166010014112212322222+++&&&&&''((-0444344430....433432111--..44446654/,+***.233211122245887654565655-*))-,,,-93:9787555433222456776750///012110022227732,)&%'''*--*----112233423223)))766544445454333202477632211131-0/,,,))(((26765564222223)))(')**+66566666322333421124765767:;==<;97.4557;97555556565455589:75533122224453,,,,,--,--*'&(''$$$%$%%%%%%))*&%%%%'''''%%&'*))-*'%%%%'''('('0/12
@dfd86e57-1a69-4536-b021-fc7509148547 runid=297e2e96384f20ba73500fe6b13f1f98666ec3bb sampleid=no_sample read=368 ch=121 start_time=2024-06-18T10:27:48Z model_version_id=dna_r10.4.1_e8.2_5khz_400bps_sup@v4.2.0 barcode=barcode24
TAATTATAGGATCCGCTTTTATTGGGTATGTTTTACCTTGAAGACAAATATCTTTGGGGAGCAACAGTTATTACTAATATTTTATCTTCAATTCCATTTTTAGGGAAAAAAATTGTTTTTTGAGTTTGAGGAAGATTTTGGTTGGATTAAATCCTACATTAAATCGATTTTTTTCTTTTTACATTTTTTAATACCTTTAATAATTTTAGCTATATCAATAATTCATTTATCTATTCTTCATGAAAAAGGCTCATCTAACCAAATAGGATTAAATTTAAGAAAAGATAAAATCTATTTTAATAAAGGATTTATATTTAAAGATTTAATTTCTTTAATATTAATAGTAATATTTTATTGCTTAATATCATTTTTTATTGATTTTCATTTTAGAATAGCAAAGGAAAATTTTTTTCCAGCTGATCCTTTAAATACACCTTTACATATTAAACCTGAATGATACTTTATATTTGCTTACGCAATTTTACCGATCTGTACCAA
+
...-31123231/.--./285555443222220-,---/,-666666543222,*'87675544332233343322111124776555543221234589:743215567876745677;;654333237411+++++,&%%%%'&&&*+,./332544443481000049::;9772/--12235788542122241-/1111257665544.-,...133/----76532222335645332212111344555555444544323345777876644334432225676676789875433333334554445677333345655779::8754333344212124669;:89766////.+)++--458766434449:76669;4331122245553466778:==<;954454456678601212410***0*066554222233335555554556687778899873////05664*(&&&&&'''((.-
@3a9c4434-4b26-40f1-bafb-bd647d92b6f6 runid=297e2e96384f20ba73500fe6b13f1f98666ec3bb sampleid=no_sample read=411 ch=232 start_time=2024-06-18T10:27:47Z model_version_id=dna_r10.4.1_e8.2_5khz_400bps_sup@v4.2.0 barcode=barcode24
TTGGTACAGATCGTAAAATTGCGTAAGCAAATATAAAGTATCATTCAGGTTTAATATGTAAAGGTGTATTTAAAGGATCAGCTGGAAAAAAATTTTCCTTTGCTATTCTAAAATGAAAATCAATAAAAAATGATAATATTAAGCAATAAAATATTACTATTAATATTAAAGAAATTAAATCTTTAAATATAAATCTTTTATTAAAATAGATTTTATCTTTTCTTGAATTTAATCCTATTTGGTTAGATGAGCCTTTTTTTCATGAAGAATAGATAAATGAATTATTGATATAGCTAAAATTATTAAAGGTATTAAAAAATGTCAAGGAAAAAAATCGATTTAATGTAGGATTATCAACGGAAAATCTTCCTCAAACTCAAAAAACAATTTTTTTCCCTAAAAATGGAATTGAAAATAAGAAAATATTAGTAATAACTGTTGCTCCCCAAAAAGATATTTGTCTTCAAGGTAAAACATACCCAATAAAAGCGGATCCTATAATT
+
?@BCBBBB@??><<===???==:9999<=====<=>>>>@>9999:A@>=>??A?<;;;;<?>=<<;;==?ABA>?>>=====?4226DEDCA@C=33323-2>?>>>>?>?AB??>>??===<<;<>@B@?===<<<;;99:99==>@A>?<::77788<==;966666:>>=<?==><<<===AA?;;;:;<==?BDDCB<9::;98888<<9C@@@@GC@@==>??@>>=<<===???>==<;;;;;;<<:11)'*>=?><<::9::;99999==<<<;;;:;:99978888;<=>>=;;;;<<;;::****+4:9866(((((79>@AA?=722223@>>=;98857666;;::31236>A??:9989;<=>==:999::9:;<>CEKGEDA?6=<;<=<;:;;;<::;+****('(((5998./5555799;<;<;999884/;;;<:9898:;;;;::;;;;::;<;;;:889999;;:9:9:72221279966545
@7aa6c745-7b65-43f9-890a-98f310646ca2 runid=297e2e96384f20ba73500fe6b13f1f98666ec3bb sampleid=no_sample read=409 ch=232 start_time=2024-06-18T10:27:45Z model_version_id=dna_r10.4.1_e8.2_5khz_400bps_sup@v4.2.0 barcode=barcode24
AATTATAGGATCCGCTTTTCTGGGTATGTTTTACCTTGAGGACAATTTATTTTGGGGAGCAACAGTTATTACTAATATTTTATCTTCAATTCCATTTTTTAGGGAAAAAAATTGTTTTTTCCAAGTTGAGGAAGATTTTCCTGATAATCCTACATTAAATCGATTTTTTTCTTTACATTTTTTAATACCTTTAATAATTTTAGCTATATCAATAATTCATTTATCTATTCTTCATGAAAAAGGCTGATCTAACCAAGTAGGATTAAATTCAAGAAAGATAAAATCTATTTTAATAAAAGATTTATATTTAAAGATTTAATTTCTTTAATATTAATAGTAATATTTTATTGCTTAATATTATCATTTTTTATTGATTTTAGTTTTAGAATAGCAAAGGAAAATTTTTTTCCAGCTGATCCTTTAAATACACCTTTACATATTAAACCTGAATGATACTTTATATTTGCTTACGCAATTTTACGATCTGTACCAA
+
=<:;87788;;;81111-+*.)))89;;<<=>>>>=?()98--/-&&&&&&(-1554589987766779:877768778:>?>>?>113336=;<=A@=?721-)1?FEAA@83344334,**)))2++337;988775-+)))+56:999::;;;;:;:755568AABD?<;7,,;;;=?GGB=;:989:<<<;9778<?>;::98888878767888:;<<>;::99::;::<,+++466544'''''445<=:996755565666777+*)))&-))*..//.+++-.043377:::::;::::998:<9;;32./99>8:=<69999:::;;98989:==@B:,,,,-77777667789::66@=96666783/*****+357877655668:9:<<>>>@A>>>:447977788===366345442122-/77666667666676654444688:;98899::985////06974*)))%%%%%&&&%
@e1885a10-2ab1-4915-aab1-86d29de35586 runid=297e2e96384f20ba73500fe6b13f1f98666ec3bb sampleid=no_sample read=571 ch=124 start_time=2024-06-18T10:27:47Z model_version_id=dna_r10.4.1_e8.2_5khz_400bps_sup@v4.2.0 barcode=barcode24
TGGTACAGATCGTAAAATTGCGTAAGCAAATATAAAGTATCATTCGGGTTTAATATGTAAAGGTGTATTTAAAGGATCAGCTGGAAAAAAATTTTCCTTTGCTACTCTAAAATGAAAATCAATAAAAAATGATAATATTAAGCAATAAATATTACTATTAATATTAAAGAAATTAAGTCTTTAAACATAAATCTTTTATTAAAATAGATTTTATCTTTTCTTGAATTTAATCCTATTTGGTTAGATGAGCCTTTTTCATGAAGAATAGATAAATGAATTATTGATATAGCTAAAATTATCAAAGGTATTAAAAAATGTAAAGAAAAAAATCGATTTAATATTCATATCAACGGAAAATCTTCCTCAAACTCAAAAAACAATTTTTTTCCCTAAAAATGGAATTGAAGATAAAATATTAGTAATAACTGTTGCTCCCCAAAAAGATATTTGTCTTCAAGGTAAAACATACCCAATAAAAGCGGATCCTATAATTA
+
0//267:;65225669:::8989888;;<>>=<=<<<;;;;<;<;9999:<<=<:9999:;;<<=<<==>>???????)((((44=?@@;984-('())/()41+))*)..?@?>=>?@>>=;;:99:::;<<:9::;<;<<==?@.--),,,+)*,,-><<;99887.<===>=;::99;<=><)((((9;<<>?AB?><:;::988899?>>;:;<CBC?:99<<>;;:9::<=?@@?>><;::977888;@CHE::99899999;;;;;<===>>===><;;;98889:<=@?@>>==<;;:9999:<==>==:9::;<?<<=>@@@+((((*().(''&&&'0.....566;@A@@;::::AAAAAB@@??@A><;;<@BEACBBB<=@@ADDB==<;;<<<<<<<<=>?;:99777789:;;<<>=;;8882,--,.0.---..+-222111119;<<==<:::;;<><;==:7=99644443112256
@dc9eafad-5840-4bf3-9083-84db3818acc2 runid=297e2e96384f20ba73500fe6b13f1f98666ec3bb sampleid=no_sample read=433 ch=133 start_time=2024-06-18T10:27:46Z model_version_id=dna_r10.4.1_e8.2_5khz_400bps_sup@v4.2.0 barcode=barcode24
AATTATAGGATCCGTTTATTGGGTATGTTTCCCTTTGAAGACAAATATCTTTTTGGGGAGCAACAGTTATTACTAATATTTTATCTTCAATTCCATTTTTAGGGAAAAAAATTGTTTTTTAGTTTGAGGAAGATTTTCCGTTGATAATCCTACATTAAATCGATTTTTTTCTTTACATTTTTTAATACCTTTAATAATTTTAGCTATATCAATAATTCATTTATCTCTCCATGAAAAAGGCTCATCTAACCAAATAGGATTAAATTAGAGAAAAGATAAAATCTATTTTAATAAAAGATTTATATTTAAAGATTTAATTTCTTTAATATTAATAGTAATATTTTATTGCTTAATATTATCATTTTTTATTGATTTTCATTTTCAATCACGAAGGAAAATTTTTTTCCAGCTGATCCTTTAAATACACCTTTACATATTAAACCTGAATGATACTTTTATATTTGCTTACGCAATTTTACGATCTACCAA
+
AGDE22-+)((''&%%%$%)''*,-,++*+&&%%&($'(*799:;EFOEKCAIJ9888?C>===@ADECAB;::99<EHFLEBIDEE><<=>DNDCBAA?45533@P{{{Z{E;<??>?A65557?BLGIH{{HJN{PF;;AFFIDEDC=:9984,(((998887;ACDA<72.()@BBGCDH:::9?@><+((6=FFG{I{{{OIFKGHSGFFK{N<0000//++((((&'(=>HGO{MQ{I{{:990.../CAEFCBDD?8755(''''';<<;993:=7=@@@@KHDHHGHMFG{HDD;D@????HGBAA@=:;;;0,..-+<CBCA554100/02133230--)(''''6AGECC>>?>>@?@<==;4543,((&&''''&&%%'&&'(*-245577:?FFCA?@FIK{{{L{{{IGQFFIED<99A9;DFEFOGHHHEEBAAACNKE><<<C@FA?@DBCBGAA>?>?AIGLA4///,,,+'&&
@ca18a155-8490-4807-a77b-1be8064f0dc4 runid=297e2e96384f20ba73500fe6b13f1f98666ec3bb sampleid=no_sample read=2018 ch=222 start_time=2024-06-18T10:27:47Z model_version_id=dna_r10.4.1_e8.2_5khz_400bps_sup@v4.2.0 barcode=barcode24
AATTATAGGATCCGCTTTTATTGGGTATGTTTTACCTTGAAGACAAATATCTTTGGGGAGCAACAGTTATTACTAATATTTTATCTTCAATTCCATTTTTAGGGAAAAAAATTGTTTTTTGAGTTTGAGGAAGATTTTCCGTTGATAATCCTACATTAAATCGATTTTTTTCTTTACATTTTTTAATACCTTTAATAATTTTAGCTATATCAATAATTCATTTATCTATTCTTCATGAAAAAGGCTCATCTAACCAAATAGGATTAAATTCAAGAAAAGATAAAATCTATTTTAATAAAAGATTTATATTTAAAGATTTAATTTCTTTAATATTAATAGTAATATTTTATTGCTTAATATTATCATTTTTATGATTTTCATTTTAGAATAGCAAAGGAAAATTTTTTTCCAGCTGATCCTTTAAATACACCTTTACATATTAAACCTGATTTTTATATTTGCTTACGCAATTTTACGATCTGTACCAA
+
6IMJMVJKTL{H{MKJMFGCCHJIKOLGGKJ{LRHNMLEKIOJMFI{GIFA@@:06764FAAAAJIFMIFQHKFL[HJ{K{JNINHIKFGIGIJEKKGK{DCFC@A>KL{{HMIMKKM{NHC=B?6++IGJRO{{IG;:H99DHIGOILLNKKLFEEECB?ABDHCIHF{{??><7D?A?8DDHFH{PK{{FHDGLDECDFKLHMJIK{{DEDGE^JLNSRJ{MKXN{IJLJK{FK{I{OH{ILHMMO{J{LJLUO{HIT{PINJHNJJGJ{{KII{HLDEDDH?BJFHEE{{LHIIGJPKQ{M{LGK{M{MM{IL{OKZQMN{KPNOLK{NIMGMGIGJIO{IHQL{MJJNHIJOPHLI{MHFF<86-++,&&&((519?@@JFFGIJJI{OJILL{K{JKJIJ{{NJOJ{L[H{VFJINVFFLKI{LGPNMKJGKH@<A;<BKGFA@C@???>DFEIHIMPGPML{KGLIK{IIB@A9998899??
@0b4e4d66-740a-45ae-9efc-a989502ec1cc runid=297e2e96384f20ba73500fe6b13f1f98666ec3bb sampleid=no_sample read=2002 ch=222 start_time=2024-06-18T10:27:45Z model_version_id=dna_r10.4.1_e8.2_5khz_400bps_sup@v4.2.0 barcode=barcode24
GGTACAGATCGTAAAATTGCGTAAGCAAATATAAAGTCTCGTTCGGTTTAATATGTAAAGGTGTATTTAAAGGATCAGCTGGAAAAAAATTTTCCTTTGCTATTCTAAAATGAAAATCAATAAAAAATGATAATATTAAGCAATAAAATATTACTATTAATATTAAAGAAATTAAATCTTTAAATATAAATCTTTTATTAAAATAGATTTTATCTTTTCTTGAATTTAATCCTATTTGGTTAGATGAGCCTTTTTCATGAAGAATAGATAAATGAATTATTGATATAGCTAAAATTATTAAAGGTATTAAAAAATGTAAAGAAAAAAATCGATTTAATGTAGGATTATCAACGGAAAATCTACCTCAAACTCAAAAAACAATTTTTTTCCCTAAAAATGGAATTGAAGATAAAATATTAGTAATAACTGTTGCTTACAAAAGATATTTGTCTTCAAGGTAAAACATACCCAATAAAAGCGGATCCTATAATTA
+
123EKHKHJIFLIH{JIMIODFBAAF99988822257--&&&'***,,DIMH=<<<<DIDKJNK{M{NQJK{MQ{IIJ{MN{INH{J{{PMLHK{M{HIOKRNOKFKNILNN{II{J{{{GI{FVJNMM{LLPFHIKIJJRMEEJFJJKJ{IKFDDDDPHHJ{UK{JGG{JNIIL{IHK{HMPMIK{BDC>>??>::222229;:::::;D<HFIGPMCDB;<@LRLIJ{JG{HMMHLK{{HHKFHFNKG{DGGEFHHF{HGJJEGJHNEHHHBCBBCIH{IIMGKHEGHCHFKY{JKGJIIGK{KEIKIJRJIFCB;;;>A549KJOJ76666@@ECBD@CEEAA@@@EDEEJFGGJQNN65556CEHJFJEDIDEECFGFFKS{{{A>4-???NLLGFFIIFGGFEEDDEFHJEEEGDBDCCCHEEFHGHEB3-,---<=EDCBDH?BDBBIBBAAABDCFIGEEDHHCCKCED?>=55555;==?>>==>
@2a8aeb08-d4a0-4420-ae18-78579c7e9bc9 runid=297e2e96384f20ba73500fe6b13f1f98666ec3bb sampleid=no_sample read=521 ch=221 start_time=2024-06-18T10:27:48Z model_version_id=dna_r10.4.1_e8.2_5khz_400bps_sup@v4.2.0 barcode=barcode24
TGGTACAGATCGTAAAATTGCGTAAGCAAATATAAAGTATCATTCAGGTTTAATATGTAAAGGTGTATTTAAAGGATCAGCTGGAAAAAAATTTTCCTTTGCTATTCTAAAATGAAAATCAATAAAAAATGATAATATTAAGCAATAAAATATTACTATTAATATTAAAGAAATTAAATACTTAAATATAAATCTTTTATTAAAATAGATTTTATCTTTTCTTGAATTTAATCCTATTGGTTAGATGAGCCTTTTTCATGAAGAATAGATAAATGAATTATTGATATAGCTAAAATTATTAAAGGTATTAAAAAATGTAAAGAAAAAAATCGATTTAATGTAGGATTATCAACGGAAAATCTTCCTCAAACTCAAAAAACAATTTTTTTCCCTAAAAATGGAATTGAAGATAAAATATTAGTAATAACTGTTGCTCCCCAAAAAGATATTTGTCTTCAAGGTAAAACATACCCAATAAAAGCGGATCCTATAATTA
+
IHEK{LLMJE=<>>I{L{JXH{IQIIFL{HR{{NKV{LQM{{{{99999:{HJ{GGEHGEM{L{N{{{LH:665.--+****)***+/@=<::<<=?<<92@K{JOK{T{KK{NEG{{{JJNGHHJ{{{{M{LBAA555336>DGD66355;6643335722AK{{B??@{FDCDCILC(((((({{J{{NK{O{{{TM{{NHLQI{NNJK{{F{HEEGMHD=88:I{{{QLIQ{TBD446645779DEEDDCDKHGHFAF@;AD{O{H{KK{JMHNN{{IHHH{{K{I{JHH{{{{IIKJ{{H{MIKI{MIJ{{NFFDEFAJ@G{{{{{JFHEH{I{JH;753******,,14BCDJ{{HFIHFJGKKGHHXFGMJ{{F((((<>@DLGGI>EKMMR{L{JS{K{I{HJHHGK{{RPC77<<@GH{HHNFNH544443-@FKQLJ{II{KHON{GKK{J{{IJHJ{FIDEKODG{KKHFJIEHBAAADFMFNHHF
@becee4de-79ea-493d-8f3a-07c0f05ab0b3 runid=297e2e96384f20ba73500fe6b13f1f98666ec3bb sampleid=no_sample read=513 ch=219 start_time=2024-06-18T10:27:47Z model_version_id=dna_r10.4.1_e8.2_5khz_400bps_sup@v4.2.0 barcode=barcode24
AATTATAGGATCCGCTTTTATTGGGTATGTTTTACCTTGAAGACAAATATCTTTTTGGGGAGCAACAGTTATTACTAATATTTTATCTTCAATTCCATTTTTAGGGAAAAAAATTGTTTTTTGAGTTTGAGGAAGATTTTCCGTTGATAATCCTACATTAAATCGATTTTTTTTCTTTACATTTTTTAATACCTTTAATAATTTTAGCTATATCAATAATTCATTTATCTACTCTTCATGAAAAAGGCTCATCTAACCAAATAGGATTAAATTCAAGAAAAGATAAAATCTATTTTAATAAAAAGATTTATATTTAAAGATTTAATTTCTTTAAATATAAATCTTTTATTTGAATAGATTTTATCTTTTCTTGAATTTAATCCTATTTGGTTAGATGAGCCTTTTTAGATAAATGAATTATTGATATAGCTAAAATTATTAAAGGTATTAAAACACAGAAAAAATCGATTTAATATTGGAAAATCTGCCTCAAACTCGAAAAAACAATTTTTTTCCTAAAAATGGAATTGAAGATAAAATATTAGTAATAACTGTTGCTCCCAAAAAGATATTTGTCTTCAAGGTAAAACATACCCAATAAAAAGCGGATCCTATAATTA
+
IJIIKGEHDEFFFCABBC{H{HJI{LG{MJM{KKIHTD99HMHMIFG{JIEBCEEBBEFLGEFCBABCCKHGHLMJNEFFFE:859:MIVEHGHII?A@?F{::::A{HMHFIIFJHGKJGLA@>??A>?HFGILGEADE@8-.1;?CHL{HKJJFIHIFJHQ{G{IGEJBG{K><755@JGFGH{KP{{DE?<?712B@A><=878889CCEE8888:DF>=>>>EKNVIPLF{JHJFEDGH{ILIHJVFEIIIKJHG{RFIOHJEHKMSEH:<988:AAAAFIE{GDFKEJF{IJJGCF@=AFCEEDDEJGFHEHKIIKDNBBEID??>>;BA>>:720//00/-,*++'()))//-.0;8B>>>>B73311GH{IGG{;:9999EEDGFGFEFCCBCBACGIH<:76<99.55556>>?GEOG{B???>68;AC??BABB;?<78/+*))'%$%&(017EIJ<9899<=<:,++**'(766,+++))*--1001++++,--((((,2324:320056=;=:76777;:<EFIHEHLLGFICEFIFFTLLNJ{HF)(((*286:HFIJEKGIGC@??54555@>>>>@{JGPEGBE=;CB<>?@<4.)'''(*/=BFH
@33eb07c7-e58c-4ada-8659-80c9510cbc59 runid=297e2e96384f20ba73500fe6b13f1f98666ec3bb sampleid=no_sample read=509 ch=219 start_time=2024-06-18T10:27:45Z model_version_id=dna_r10.4.1_e8.2_5khz_400bps_sup@v4.2.0 barcode=barcode24
AATTATAGGATCCGCTTTTATTGGGTATGTTTTACCTTTGAAGACAAATATCTTTTTGGGGAGCAACAGTTATTACTAATATTTTATCTTCAATTCCATTTTTAGGGAAAAAAATTGTTTTTTGAGTTTGAGGAAGATTTTCCGTTGATAATCCTACATTAAATCGATTTTTTTCTTACATTTTTTAATACCTTTAATAATTTTAGCTATATCGATAATTCATTTATCTATTCTTCATGAAAAAGGCTCATCTAACCAAATAGGATTAAATTCAAGAAGATAAATCTATTTTAATAAAAGATTTATATTTAAAGATTTGAATTTGAATCGGTATTCTTTCTTGAATTTAATCCTATTGGTTAGATGAGCCTTTTTAGATGAAGAATAGATAAATGAATTATTGATATAGCTAAAATTATTAAAGGTATTGAATGTAGAGAAAAAATCGATTTAATGTAGGATTATCAACGGAAAATCTTCCTCAAACTCAAAAAACAATTTTTTTCCCTAAAAATGGAATTGAAGATAAAATATTGGTAATAACTGTTGCTCCCCAAAAAGATATTTGTTCTTCAAGGTAAAACATACCCAATAAAAGCGGATCTTATAATTA
+
CIGHBC?@>BIHJCDDC;888A@?DEHTHNGFIEDCDC4.0{{{GA@A@AB<;:50./<@@@DF<;;;<DDDDJOLIKMWQIO{{GM{IQ{???>?>879:;E++++16;::::32211::E9110167<>A@GDMHE<?BC8--/@FMFKKHI{I{H{GIJI]GFEFF{J{{{SBD33BECE=>{DDBC{MKJ{KLLGDF<:E6666FDDB>22222GL77777HH?>?>@GGJHGFUEGFKGIGIEGFHIFIEF{HKFKFSCCDD@;;:;////--**2222112-,,-.1ABBDFOJLHHJKKKHMHI{JEFD;6,++++0((((',,,,/-)(..&>A@ADGFIHHVAB@989-.89>ACDEIHID@>>=4((((((5577658888BGBDBDCBDFECCC?>75569;DGHFC>=<<>>BB@AA)((((2/))''**?ADBA=<<<=EEE::1000=CDD----,/002?@==<99B@33333?>=>@EJDGBACCEEDA/..)+67DLG{FFDFJJLHBBBAAI?<<>>55999@BACE@@@??B=96<7656FHD@?@C@857444@@GFEHHHTI{G{JFJIIGGI{FJVKBFA@;98779CCDD
@eb1940c0-b668-4b7f-94f9-a3d3a82aab95 runid=297e2e96384f20ba73500fe6b13f1f98666ec3bb sampleid=no_sample read=461 ch=218 start_time=2024-06-18T10:27:47Z model_version_id=dna_r10.4.1_e8.2_5khz_400bps_sup@v4.2.0 barcode=barcode24
TAATTATAGGATCCGCTTTTATTGGGTATGTTTTACCTTGAAGACAAATATCTTTTTGGGGAGCAACAGTTATTACTAATATTTTATCTTCAATTCCATTTTTAGGGAAAAAAATTGTTTTTTGAGTTGAGGAAGATTTTCCGTTGATAATCCTACATTAAATCGATTTTTTTCTTTACATTTTTTAATACCTTTAATAATTTTAGCTATATCAATAATTCATTTATCTATTCTTCATGAAAAAGGCTCATCTAACCAAATAGGATTAAATTCAAGAAAAGATAAAAATGTATTTTAATAAAAGATTTATATTTAAAGATTTAATTTCTTTAATATTAATAGTAATATTTTATTGCTTAATATTATCATTTTTTATTGATTTTCATTTTAGAATAGCAAAGGAAAATTTTTTTCCAGCTGATCCTTTAAATACACCCTTACATATTAAACCTGAATGATACTTTATATTTGCTTACGCAATTTTACGATCTGTCCCGAA
+
;333?BF>GLK{KYKHHJL{MHIGHGL{{IKJ{LR{@E>22DEGIKHNFIFA@???==IFINFFCCCFGKJKHHHFGC@@94-(((,5<<<;=GGJKHHFG{G::96)<BKHJ{=<;;<EGD:.----'(>>@BGHDFBC=:555?@DC{HF{MIHIIGJGL{KDKEDDGFLJB<:;+-777(((((:@6663244JHDDDEFGEJJEFEBA=CDDCFEFODEIEF{G{G{I?==::<CCBHCECCBGIDLCD?>?CDHFED====BDFFFLFHDBBDFIHB@==7AA@11011:9>B=?DFEGEDEEEHEDIGBOGDCEEGBHHINL{LJEECCFECBBAAAAAAABCNIINHGKMJFEEEGFDDDDCEGK{KJ{NH{QWHL>=<<<<44446<:;;>>:A@>B@CBBADCDBC77?DDGGIJHGM<==;74336*)6))<A@@@@@BABFA@>=<=>?;;;<:DAAACACCA?=;;;;=CDDE@<;900.-&%%&'*
@0cb23fc2-6fdf-4c87-a06f-b14c16e97e20 runid=297e2e96384f20ba73500fe6b13f1f98666ec3bb sampleid=no_sample read=1647 ch=215 start_time=2024-06-18T10:27:47Z model_version_id=dna_r10.4.1_e8.2_5khz_400bps_sup@v4.2.0 barcode=barcode24
AATTATAGGATCCGCTTTTATTGGGTATGTTTTACCTTAAGAGCAATTTCTTTTTGGGGAGCAACAGTTATTACTAATATTTTATCTTCAATTCCATTTTTAGGGAAAAAAATTGTTTTTTGAGTTTGAGGAAGATTTTCCGTTGATAATCCTACATTAAATCGATTTTTTTCTTTACATTTTTTAATACCTTTAATAATTTTAGCTATATCAATAATTCATTTATCTATTCTTCATGAAAAAGGCTCATCTAACCAAATAGGATTAAATTCAAGAAAAGATAAAATCTATTTCAATAAAAGATTTATATTTAAAGATTTAATTTCTTTAATATTAATAGTAATATTTTATTGCTTAATATTATCATTTTTTATTGATTTTCATTTTAGAATAGCAAAGGAAAATTTTTTTCCAGCTGATCCTTTAAATACACCTTTACATATTAAACCTGAATGATACTTTATATTTGCTTACGCAATTTTACGATCTGTACCAA
+
PSIKK{{{CJ[IRHIFG>;73202:<=CBLHMFA@>=>10/+%%$%%'&&&&***+/22CHLHFGDDCKLH{{IOKFIGSJ{{NIOF{LGHGJIIG>C?>B5555DJMII?>=?--:?>?@-,,,,../{KJHGIFJI{HMCCFGLKJ{IL{{LHKHK{MNILJPDCCACD{DDB7.0EEIFTMJKJYJNMLK{J{LG{MK{{KHI{{GLFEIDIFEGEPLCNFF{F{BCDC@@@@EICFMJMHGEJMLPK{{H{{JNLKKFEG*****LLJLMIFGGGHSFHE{EEGJJHL{KIJHJSI{EHHKK{{JFJJJHL{H{JJKL{{HKRLG?GLIMJFEGHMIEFEGEJI{IBBCCB{JIMJHFHGJFGIK{M{L{HIHDDINQFGIIECLKEDDEIGGLHJFFFCDGE{K{{HMDEGLFFIJQEGHDJGFDGEGDBBEABGDDCEDEEDEDCBCA@AAAABBBBCCBBDDDDCAA=====AB{A@;;;9::9:==BA
@dc548139-5aca-4e38-a5c9-8d6739b0728d runid=297e2e96384f20ba73500fe6b13f1f98666ec3bb sampleid=no_sample read=1633 ch=215 start_time=2024-06-18T10:27:44Z model_version_id=dna_r10.4.1_e8.2_5khz_400bps_sup@v4.2.0 barcode=barcode24
TGGTACAGATCGTAAAATTGCGTAAGCAAGTATAAAGTATCATTCAGGTTTAATATGTAAAGGTGTATTTAAAGGATCAGCTGGAAAAAAATTTTCCTTTGCTATTCTAAAATGAAAATCAATCAAGAATGATAATATTAAGCAATAAAATATTACTATTAATATTAAAGAAATTAAATCTTTAAATATAAATCTTTTATTAAAATAGATTTTATCTTTTCTTGAATTTAATCCTATTTGGTTAGATGAGCCTTTTTCATGAAGAATAGATAAATGAATTATTGATATAGCTAAAATTATTAAAGGTATTAAAAAATGTAAAGAAAAAAATCGATTTAATGTAGGATTATCAACGGAAAATCTTCCTCAAACTCAAAAAACAATTTTTTTCCCTAAAAATGGAATTGAAGATAAAATATTAGTAATAACTGTTGCTCCCCAAAAAGATATTTGTCTTCAAGGTAAAACATACCCAATAAAAGCGGATCCTATAATTA
+
A99BABHEFLHFRO{JLJKKOOVROLXJOGYLHIMJJ{KJ@???>GIEFKGP{cIQI{FNJ{{I{{{{M{{J{HQMJK{MJKJCHBFIH<400-)''''*))FI{IL{KKJNRKJIPII9111)))))+*+9BFFFMK{{HHLJU{FJJFFK{KJOEJHIIJEL{LJRMI{NJLNMK{O{MURIMJKL{FEEJJOHI{LM{{M{IHGIJKJNKKWE{WKI@{B@@CCCKILI{N{LBC968HE:::::9::>A>EGHGTJHDFIHLHIHIGDDC9HPIJILGK{JM{HLK{GIIII{{N{GV{KOQ{HSOEIH{{{HJIEDFJ{FJN{{{KGCCDDEJJ{KKJKNJ{NJ{H{PLMNLH{{LKJ0--.9::::@HKMLL{{HHINJIK{{KH{G;HJMMINLIKMJGHNIIHLH{I{MJJGHJFJFGHHGQHJLJEJ>>>::DHIGKN{H{LJILMI{JIJ{HNMGHSHHKINV{II{PFIIDMGKEEDEFFFFEFEE
@a8ad1eb0-2712-43f5-80d8-72e33a0eef7d runid=297e2e96384f20ba73500fe6b13f1f98666ec3bb sampleid=no_sample read=616 ch=209 start_time=2024-06-18T10:27:48Z model_version_id=dna_r10.4.1_e8.2_5khz_400bps_sup@v4.2.0 barcode=barcode24
AATTATAGGATCCGCTTTTATTGGGTATGTTTTACCTTGAAGACAAATATCTTTTTTGGGGAGCAACAGTTATTACTAATATTTTATCTTCAATTCCATTTTTAGGGAAAAAAATTGTTTTTTGAGTTGAGGAAGATTTTCCGTTGATAATCCTACATTAAATCGATTTTTTTCTTTACATTTTTTAATACCTTTAATAATTTTAGCTATACCAATAATTCATTTATCTATTCTTCATGAAAAAGGCTCATCTAACCAAATAGGATTAAATTCAAGAAGATAAATCTACTTTAATAAAAGATTTATATTTAAAGATTTAATTTCTTTAATATTAATAGTAATATTTTATTGCTTAATATTATCATTTTTATTGATTTTCATTTTAGAATAGCAAAGGAAAATTTTTTTCCAGCTGATCCTTTAAATACACCTCTACATATTAAACCTGAATGATACTTTATATTTGCTTACGCAATTTTACGAATATATACAA
+
TKL{O{E{{KJJ{J{FY=::;MI{K{{N{{HK84E@>=:::I{POJ\{VJMDHD@9E>==:<@CDECJJKKN{{LMIN{P{HI{D99996+++++?GDACHJ{>=<;;E{HK{{QPIHZG{{H98777))CCEOJKFCAG?;6679::==?@@GLFHIJK{{H@>?9=CDBDH88992;@?@@=@{NLGF_HJJ{L{NCBB;:FBBBDBCAAAFCHNG{{G:?B>8<---.6<<==>FBEAJ{JIJI{HGH>=>>>MF{NBIGJINJI????<=;2/.++@@?A???>0////FEHF{KGGIBA<=AHFGBCFCHFCB:::;BF{JHEFL{HJIHMHFGIHKHJ{OKKGKABHB@@@?''''(IE@FD><<<GGJH{IFG@FG{IHGJYDCBAEEDMDD{P{{{O{{{NNDC\{I{KIKC<:;FEFD{FDA@::::;GB@?==>BCHBACA@AA@BBBBBCJD@A@@AI>>>>>BCFIIPO;:7634433311
@23c4cdd0-828c-4a48-ac2f-88fa50c26d91 runid=297e2e96384f20ba73500fe6b13f1f98666ec3bb sampleid=no_sample read=609 ch=209 start_time=2024-06-18T10:27:44Z model_version_id=dna_r10.4.1_e8.2_5khz_400bps_sup@v4.2.0 barcode=barcode24
TGGTACAGATCGTAAAATTGCGTAAGCAAATATAAAGTATCATTCAGGTTTAATATGTAAGGGTGTATTTAAAGGATCAGCTGGAAAAAAATTTTCCTTTGCTATTCTAAAATGAAAATCAATAAAAATGATAATATTAAGCAATAAAATATTATTATTAATATTAAAGAAATTAAATCTTTAAATGTAAATCTTTTATTAAAATAGATTTTATCTTTTCTTGAATTTAATCCTATTTGGTTAAATAAGCCTTTTTAAGATGAAGAATAGATAAATGAATTATTGATATAGCTAAAATTATTAAAGGTATTAAAAAATGTAAAGAAAAAAATCGATTTAATGTAGGATTATCAACGGAAAATCTTCCTCAAACTCAAAAAACAATTTTTTTCCCTAAAAATGGAATTGAAGATAAAATATTAGTAATAACTGTTGCTCCCGAAAAGATATTTGTCTTCAAGGTAAAACATACCCAATAAAGACGATCCTATAATTA
+
4;;<@@A?>=88899>??>;;88866788=>=====>=>=9999:<<;::;:==<<;:88798665566>55=<<=><95555==<>AC?=;;=?>?;;<;<?><===>@>>><<<<>>9/....1999;<<5444;;44<;;;;:999:9334*****;898889::;;:;<==;;:99;;;>@>;99889::<=AB?>=;;;::88899@@A@A=;?870--.//7//99::<<==<;<:/))(&&&%',---,''''''(();:888::98::99:99999889988888:;<<<<;:::997655568889:9877678;=;;>AA>>21111656:9775555555333336669>>;;<;;<;:<<:::8887;:99;;;5111100/++01545,,,,,,,,,987888:9:444335545667889777875((((.:888678766667788768888877789+*4**66*0)&&&&')'&&&&((
@ad7c0157-d232-4f7c-a4ee-67184d8c37c0 runid=297e2e96384f20ba73500fe6b13f1f98666ec3bb sampleid=no_sample read=421 ch=204 start_time=2024-06-18T10:27:44Z model_version_id=dna_r10.4.1_e8.2_5khz_400bps_sup@v4.2.0 barcode=barcode24
GTGGTACAGATCCATAAATTGCCTAAGCAAATATAAAGTATTCATAAGATTAATGTAAAGGTATTTAAAGGATCAGCTGGAAAAAAATTTTCCTTTGCTATTCTAAAATGAAAATCAATAAAAAATGATAATATTAAGCAATAAAATATTACTATTAATATTAAAGAAATTAAATCTTTAAATATAAATCTTTTATTAAAATAGATTTTATCTTTCTTGCTGAATTTAATCCTATTTGGTTAAATGACCCTTTTTCTTTTCATGAAGAATAGATAAATGAATTATTGATATAGCTAAAATTATTAAAGCGTATTAAAAAATGTAAAGAAAAAAATCGATTTAATGTAGGATTATAAAACGGAAAATCTTCCTCAAACTCAAAAAACAATTTTTTTCCCTAAAAATGGAATTGAAGATAAAATATTAGTAATAACTGTTGCTTCCCAAAAAGATATTTTGTCTTCAAGGTAAAACATACCCAATAAAAGCGGATCCTATAATTA
+
'(%$$$%%&&%$$$$#$%$'&&&&&&&((**.((''''*(('&&)%$%'&&&&(''(&%%'(&'(0))3465544556789:<>@<;933336++2.2:98766677:;77779:899999878664444444443334444667775443+*(((644323334333457655433456:965442333457882111266544455844++++)*)&%&%&),,/111543456788777)(('(**(&+..-**),-).123322211121216087554447322224444667889872+**''&&&()***6887544445877896552/...06665332223456---,*+++,-5710100676877777776766566689<<<;:936667986444345444344575.6443211112445667543(&&&(+12764343450-977788:97666567656663/0666656000004556878887
@14cc21f7-55bc-4e82-8670-09be1cfe8dac runid=297e2e96384f20ba73500fe6b13f1f98666ec3bb sampleid=no_sample read=454 ch=132 start_time=2024-06-18T10:27:47Z model_version_id=dna_r10.4.1_e8.2_5khz_400bps_sup@v4.2.0 barcode=barcode24
TGGTTAAGATAGTAAAATTGCGTAAGCAAATATAAAGTATCATTCAGTTAATCTGTAAAGGTGTATTTAAAACATTGAAAAAAATTTTCCTTGCTATTCTAAAATGAAAATCAATAAAAAATGATAATATTAAGCAATAAAATATTACTATTAATATTTAAATAAATTTTTAAATATAAATCTTTTACTAGGACAATAAATCTGTCTTGAATTTAATCCTATTTGGTTAGATGAGCCTTTTTCATGAAGAATAGATAAATGAATTATGATTATAAGCAAACATTAAAGGTATTAAAAATGTAAAGAAAAAAATCGATTTAATGTAGGATTACCAACGGAAAATCTTCCTCAAACTCAAAAAACAATTTTTTTCCTAAAAAATGGAATTGAAGATAAAATATTAGTAATAACTGTTGCTCCCGAAAGAGATATTTGTCTTCAAGGTAAAACATACCCAATAAAAGCGGATCCTATAATTA
+
.,,+(''(**))**+467753////088777764555633.../05-((&(+)(***556777777790/.+()&&&&'+.111*)))*//0--777977777;;8877::44444998998977765767777889:::;::988889988877776-*)(&'((%&&&))276676674655550,)&%$$$$%&&**)'(%%%&&23:::;;:9877889999:::88877789:;=A?><<,,,-9:96556332(+))('''$$$$$%''&&('&%&&&%(,110/-+)**289650002340..578/+***,34211)(((((()/,,-,./12=><<87788==<;:::9878988:9;>?A@A?>:79999773----.111656568997766544555778989988...*)+++77889899:9999999998::::98666779;888888611111566755456
@ed04bc02-8d46-4266-848d-4a093054c0a3 runid=297e2e96384f20ba73500fe6b13f1f98666ec3bb sampleid=no_sample read=432 ch=130 start_time=2024-06-18T10:27:45Z model_version_id=dna_r10.4.1_e8.2_5khz_400bps_sup@v4.2.0 barcode=barcode24
TTTGGTACAGATCGTAAAATTGCGTAAGCAAATATAAAGTATCATTCAGGTTTAATATGTAAAGGTGTATTTAAAGGATCAGCTGGAAAAAAATTTTCCTTTGCTATTCTAAAATGAAAATCAATAAAAAATGATAATATTAAGCAATAAAATATTACTATTAGTATTAAAGAAATTAAATCTTTAAATATAAATCTTTTATTAAAATAGATTTTATCTTTTCTTTGAATTTAATCCTATTGGTTAGATGAGCCTTTTTCATGAAGAATAGATAAATGAATTATTGATATAGCTAAAATTATTAAAGGTATTAAAAAATGTAAAGAAAAAAATCGATTTAATGTAGGATTATCAACGGAAAATCTTCCTCAAACTCAAAAAACAATTTTTTTCCCTGAAAATGGAATTGAAGATAAAATATTAGTAATAACTGTTGCTCCCCAAAAAGATATTTGTCTTCAAGGTAAAACATACCCAATAAAAGCGGATCCTATAATTA
+
.....7FF{KNHHHJIJLM{{MKI{KGELHFJOJH{{KIKOINJ{LJ{{JMHNEA767889==HMKNJK{KIJLJJMG{;;;;;@@AIHKL{JKFFBC{FHGN{JQPJ@>=??JS{QFJ{KMJPFHHE{PGGEEFJT{{FNEHKJGI{K{JLEXG{IMMJGKGFFEFA@AAN{{V{JJHQ{LHJKK{MMJ{FEH{IKKO{MJPJEFFBC?>??@KEK;<96D3220)+34<AAA{JQ{DG<)))(&&&'12<>>A<@B<:<=<<A?AHOEGFIDIRTKTGO{JJGL{{GGGEFDDFINN{JHMGJVIHFHEKJFHP{{IHD??@CF:@AK{NG9788;<8>ECB@?@BE{HL7544((((?HID{<:::;:;::?CCAACIFJ88863----,.-*''''*1233333333EJHCIKFBI{F@@EEDEEEGHFHJFEV9999>GIHGHHEFII{DKHFFHHLFJHMLHEDEB>LD<89DHGFEDDD@??==>??AA@@?
@b8f373e7-576c-4fd1-82d1-0a45ff7a3a35 runid=297e2e96384f20ba73500fe6b13f1f98666ec3bb sampleid=no_sample read=3916 ch=197 start_time=2024-06-18T10:27:48Z model_version_id=dna_r10.4.1_e8.2_5khz_400bps_sup@v4.2.0 barcode=barcode24
AATTATAGGATCCGCTTTTTCTTGGGTATGTTACCTTTGAAGACAAATATCTTTTTGGGGAGCAACAGTTATTACTAATATTTTATCTTCAATTCCATTTTTAGGGAAAAAAATTGTTTTTTCATTTGAGGAAGATTTTCCGTTGATAATCCTACATTAAATCGATTTTTTCTTTACCATTTTTTAATACCTTTAATAATTTTAGCTATATCAATAATTCATTTATCTATTCTTCATGAAAAAGGCTCATCTAACCAAATAGGATTAAATTCGAGAAAAGATAAAATCTATTTTAATAAAAGATTTATATTTAAAGATTTAATTTCTTTAATATTAATAGTAATATTTTATTGCTTAATATTATCATTTTTTATTGATTTTCATTTTAGAATAGCAAAGGAAAATTTTTTTCCAGCTGATCCTTTAAATACACCTTTACATCTAAACCTGAATGATACTTATATTTGCTTACGCAATTTTACGATCTGTACCAA
+
FB</**++.<@??66CC;43)))))8AAA==<(()*.0'/?KHOJEDEFFJGHDE@@HLJMNJ{{PTJMIKJJOIIO{{{{H{{JHF{JIPK{{IJQFNILMFGIMCKGFK{{LLMHOKL{{=;<;;4:DFEGTIJIKIC=556B{{PKJKR{M{NK{{{I{GJFEG@DDF>=7,&'*))***?@@H{ML{MM{K{JIMJ{N{KIMPINJIM{FLLLJJA?@?@L{{{HGGHH{LIQJJKIJOJN{LJ{{MKK{MNKHJIJFLIGGPOP{JILHZLH{LH{HH{{JRL{LKJII<<<<<IFHIGI{JMHEL@0<=EKMCHEFFFJ<<<<;@DDFIGDLHMPIHGGMK{GJ{JLIIKLMIHMPGHLFFFQK{{NQMGJLKJTICMBCIDEDDEBBE@@B@FEEI{{JLGIHLED<<MELGIIKFIHBIKVH{FDCC?>===?))'')'('''(/.....<4...BEFFEHGEBAABACH{{MLEBCA@BC???@@
@c3e34338-ef83-4725-9a77-57bc61160a93 runid=297e2e96384f20ba73500fe6b13f1f98666ec3bb sampleid=no_sample read=471 ch=196 start_time=2024-06-18T10:27:48Z model_version_id=dna_r10.4.1_e8.2_5khz_400bps_sup@v4.2.0 barcode=barcode24
GGATCCGCTTTTATTAAAATAGATTTTATCTTTTCTTGAATTTAATCCTATTTGGTTAGATGAGCCTTTTTCATGAAGAACAGATAAATGAATTATTGATATAGCTAAAATTATTAAAGGTATTAAAAAATGTAAAGAAAAAAATCGATTTAATGTAGGATTATCAACAGAAAATCTTCCTCAAACTCAAAAAACAATTTTTTTCCCTAAAAATGGAATTGAAGATAAAATATTAGTAATAACTGTTGCATCCAAAAAGATATTTGTCTTCAAGGTAAAACATACCCAATAAAAGCGGATCCTATAATTA
+
;><>?LCBCHEA>77657>>>BBACCJHMJT{{{T{O{{X{J{J{KM{PJ{VFHFEILQJ{GHEF<?A@BA=>?>HDFKIJ{LUIGIH{GGGJFHH{IKKHTKIJIIIM{{{G66666FMFCDBA@AMK{FDB@?@CG@@I{{{MH>>>>=>A?>GDCEFG{L{B222)))))>:76+++++1223>?:;;;OFHEFEDEIJHA533*CEGKHIDCCCDEDDBAAABEEHFDDEBAB>==6553.**'%$$$%%%/8?BC@@?@HFHEEEA@???@BEEJHGGDBEF?ACCCE<8AABA@?;;8879898
@7e2ae2d1-0602-4313-9c67-c64648576627 runid=297e2e96384f20ba73500fe6b13f1f98666ec3bb sampleid=no_sample read=5276 ch=195 start_time=2024-06-18T10:27:45Z model_version_id=dna_r10.4.1_e8.2_5khz_400bps_sup@v4.2.0 barcode=barcode24
AATTATAGGATCCGCTTTTATTGGGTATGTTTTACCTTGAAGACAAATATCTTTTTGGGGAGCAACAGTTATTACTAATATTTTATCTTCAATTCCATTTTTAGGGAAAAAAATTGTTTTTTGGGTTTGAGGAAGATTTTCCGTTGATAATCCTACATTAAATCGATTTTTTTCTTACATTTAATACCTTTAATAATTTTAGCTATATCAATAATTCATTTATCTATTCTTCATGAAAAAGGCTCATCTAACCAAATAGGATTAAATTCAGAAAAAAGGCATAAATATCTAGTAATAACTGTTGCTCCCCAAAAAGATATTTGTCTTCAAGGTAAAACAGTTATAAAAGCAAGTGTATAATTA
+
ETEICBABADEBB@AEFHRJLGDCDEEKHHRJ{OQJEJAAHWJ{A@;9;@54334::ADCHEAA@AAAACCDEDBBBCDDCEMGFGJGD988::=LGBGJIM@CD;7=DI{{{G{FGLII{{BBB@DLGCCDDDIFBCDB@G>>?@ADDA@@@BAAA@BBACA@>>>>>FK{{?<=4466.+)4644444822<=AADFCBBBBCBBCBBBBDBCCDFJFEDKECDDB?@=@BDAAABBOFCAB97700001<@@A?@>>>>A@;310..++++1211,++*()(&)('&%%%()26;;<4444*+))),+9??GFGHECEG2KDFD?999>?<7654111100(''(*)'&%%'''((.--*
@5439989c-438d-4172-8a14-8d94fd962520 runid=297e2e96384f20ba73500fe6b13f1f98666ec3bb sampleid=no_sample read=3634 ch=191 start_time=2024-06-18T10:27:45Z model_version_id=dna_r10.4.1_e8.2_5khz_400bps_sup@v4.2.0 barcode=barcode24
TGGTACAGATCGTAAAATTGCGTAAGCAAATATAAAGTATCATTCAGGTTTAATATGTAAAGGTGTATTTGAAGGATAAGCTGGAAAAAAATTTTCCTTTGCTATTCTAAAATGAAAATCAATAAAAAATGATAATATTAAGCAATAAAATATTACTATTAATATTAAAGAAATTAAATCTTTAAATATAAATCTTTTATTAAAATAGATTTTATCTTTTCTTGAATTTAATCCTATTTGGTTAGATGAGCCTTTTTCATGAAGAATAGATAAATGAATTATTGATATAGCTAAAATTATTAAAGGTATTAAAAAATGTAAAGGAAGAAAATGGATTGATGTTAGGGTATTTAACGGAAAATCTTCCTCAAACTCAAAAAACAATTTTTTTCCCTAAAAATAAAATGAAGATAAAATATTAGTAATAACTGTTCTCCCCAAAAAGATATTTGTCTTCAAGGTAAAACATGATAAAAGCTGGATCCTATAATTA
+
3443322210.++++,/00.-****+3445442223232200001342222264333110112210111222210/.,''''(11246865546248563//654544577::44336655555655654333223344443444456655433311000////01//333333544442234498552100.)))))23576786500/00865////6078543336455433556776443222213334510//65433323221213256545444454222122346677776433332311124444665544344211//.,,+&&''*(()((+***&&&&&&%'&&+++,/,**)'((345666310116654455:<=::8884110358)((()***,,.-+++,-.-(())))1112321****11.5878544434566553+****-))*..23++++,10//,((()/233221001
@cbd01773-42b5-4bc0-9241-907c02206004 runid=297e2e96384f20ba73500fe6b13f1f98666ec3bb sampleid=no_sample read=848 ch=179 start_time=2024-06-18T10:27:44Z model_version_id=dna_r10.4.1_e8.2_5khz_400bps_sup@v4.2.0 barcode=barcode24
TGGTACAGATCGTAAAATTGCGTAAGCAAATATAAAGTATCATTCAGGTTTAATATGTAAAGGTGTATTTAAAGGATCAGCTGGAAAAAAATTTCCTTTGCTATTCTAAAATGAAAATCAATAAAAAATGATAATATTAAGCAATAAAATATTACTATTAATATTAAAGAGATTAAAATTTTAAATATAAATCTTTTACTAAAATAGATTTTATCTTTTCTTGAATTTAATCCTATTGGTTAGATGAGCCCTTTTCATGAAGAATAGATAAAATGAATTTATTGATATAGCTAAAATTATTAAAGGTATTAAAAAATGTAAAGAAAAAAGTCGATTTAATGTAGGATTATCAACGGAAAATCTTCCTAGAAACTCAAAAAACAATTTTTTTCCCTAAAAATGGAATTGAAGATAAAATATTAGTAATAACTGTTGCTCCCCAAAAAGATATTTGTCTTCAAGGTAAAACATACCCAATAAAAGCGGATCCTATAATTA
+
LHJKLJNIKG55:::JLOI55555BCGI{KFCB:::9?::7788/////0RG{HAA@@AFH{K{{{KN{KLM{L{{HD;777665;?OMQC<97(6021,5BDABIEIL{{{I{{{TNDAA@>@<=MMK{O{JIEIJGCDKKA@@?CDD=IPGB11111K{I{{HACC;?-----95*)'''*8=@BA;;=C??@@@=21***)*)(((026.<<<<<96::668BCFHH{AAA=9;++22--,,.2345-(3887;?BCFBBBC;:::9<=<2:::99=:////0JLFEEDPI{P{[I@@@@@FLGMHNIM{{{{LFEDEGA{FKIG{DC1,+++,36B765568>FFEGCELHJ{{{{I>=+('(%&&(*+8*))))EFDACD?D{H{?553++99?::BBDHLFNHHFFDEEEE@GGFEJFEH{KIE{{FXLJ{HCCA8HQ{{{HJOKHGOMI{{HGIKFF6666FKKACBA<>DCCCICNDCBAABDEGGBCCB
@725aad9b-9530-4423-9b12-72c15996d3d0 runid=297e2e96384f20ba73500fe6b13f1f98666ec3bb sampleid=no_sample read=360 ch=178 start_time=2024-06-18T10:27:45Z model_version_id=dna_r10.4.1_e8.2_5khz_400bps_sup@v4.2.0 barcode=barcode24
TGGTAAGAATAGTAAAATTGCGTAAGCAAATATAAAGTATCATTCAGGTTTAATATGTAAAGGTGTATTTAAGGAATAGCTGGAAAAAAATTTCCTTGCTATTCTAAAATGAAAATCAATAAAAAATGATAATATTAAGCAATAAAATATTACTATTAGTATTAAAGAAATTAAATCTTTAAATATAAATCTTTTATTAAAATAGATTTTATCTTTTCTTGAATTTAATCCTATTTGGTTAGATGAGCCTTTTTCATGAAGAATAGATAAATGAATTATTGATATAGCTAAAATTATTAAAGGTATTAAAAAATGTAAAGAAAAAAATCGATTTAATGTAGGATTATCAACGGAAAATCTTCCTCAAACTCAAAAAACAATTTTTTTCCCTAAAAATGGAATTGAAGATAAAATATTAGTAATAACTGTTGCTCCCCAAAAAGATATTTGTCTTCAAGGTAAAACATACCCAATAAAAGCGGATCCTATAATTA
+
B<:;97796644667>9??9:;;:::<<<=>==>@?AA@A?>???>@??@BAEB?>>=>?@ACBABABFDDC>?''''''(///<BHGA1///125666FABB@?@AALF??<;<=.....1B<;<<<@A=<<<>F>=??@??>??@?BDBBA@@@AB?===>?@???@@EEHGGDED<<;;;;<845<477777=?B::B@=?=<<==EBDCBDFDBCB?=>==>CCEAA@@ABCDEIFD@A@>====>@CO{P?>=<<<<<<<<<<=>????>>>>===<=<;:::;<>ACA@911222=>;;;=?AAADB?;;::;<@A?EGJGB<77777>>==<;;;;;=<<22222888:?@>=>?<<<<=@@???=<<<<:;<=ADMH{FDCB<>>>CDB?=====<;;988889<==;85549999:::;::999:;=><=<<@=;;;;=>?<;;;;<=<<<=>?@?=::::98::9:95/533334777765556
@911e8445-4017-43d5-838e-e28318db534f runid=297e2e96384f20ba73500fe6b13f1f98666ec3bb sampleid=no_sample read=542 ch=175 start_time=2024-06-18T10:27:49Z model_version_id=dna_r10.4.1_e8.2_5khz_400bps_sup@v4.2.0 barcode=barcode24
TAATTATAGGATCCGCTTTTATTGGGTATGTTTTACCTTGAAGACAAATATCTTTTTGGGGAGCAACAGTTATTACTAATATTTTATCTTCAATTCCATTTTTAGGGAAAAAATTGTTTTTTCTGGTTGGCGCGGAAGATTTTCCGTTGATAATCCTACATTAAATCGATTTTTTTCTTACATTTTTTAATACCTTTAATAATTTTAGCTATATCAATAATTCATTTATCTATTCTTCATGAAAAAGGCTCATCTAACCAAATAGGATTAAATTCAAGAAAAGATAAAATCTATTTTAATAAAAGATTTATATTTAAAGATTTAATTTCTTTAATATTAATAGTAATATTTTATTGCTTAATATTATCATTTTTTATTGATTTTAGTTAGAATAGCAAAGGAAAATTTTTTTCCAGCTGATCCTTTAAATACACCTTTACATATTAAACCTGAATGATACTTTATATTTGCTTACGCAATTTTACGATCTGTACCA
+
5223=654337:=?>?B><@<?BDFER{{OONP{J{HIIG{HL{{J{{OPJFFFIDC>@A@BRKKELGGHFHEIJKKMN{G{{J{GPTJK{H{{RL{H{CGK{99988=H{{{JGA@>?:99-+)''(')'&%%&+,<=>@@A?C>>H{H{G{IJ{{YOI{M{{{IHFEFBLHI{{8>9--8<=?HHQRM{{HJFK{LMPH{VKI{{JJGID@ABGHG{HJ{@A@BAIZN{{{IJSIHJH{{K{{N{{{K{JH{HIKMIO{{J{IFHIN?==::BBBFBG{LMGF?CO=9:97////,=EX{JMKKH{IHE>=<<67@BEHMJDMQK{I{{MEJOK{KHH{J{LGFLH{{MNEFG@<<8667DDEBDFGHKK{O{N{LK{:5=?(((('(22245?@CFE{HHJKEDBCK{KGKHLK{QK{G{GL{EGGEECCA=::>9;FGIEFFJJMPMJLIFG{GGFJLVH{{EHNIHJGDEDCDCGE{IEG===::;;<FTF
@3b692c64-8a54-4d66-91be-933c2ca95116 runid=297e2e96384f20ba73500fe6b13f1f98666ec3bb sampleid=no_sample read=977 ch=163 start_time=2024-06-18T10:27:46Z model_version_id=dna_r10.4.1_e8.2_5khz_400bps_sup@v4.2.0 barcode=barcode24
AATTATAGGATCCGCTTTTATTGGGTATGTTTTACCTTGAAGACAAATATCTTTTTGGGGAGCAACAGTTATTACTAATATTTTATCTTCAATTCCATTTTTGGGGAAAAAAATTGTTTTTAGAGTTGAGGAAGATTTTCCCGTTGATAGTCCTACATTAAATCGATTTTTTTCTTTACATTTTTTAATACCTTTAATAATTTTAGCTATATCAATAATTCATTTATCTCTTCATGAAAAAGGCTCATCTAACCAAATAGGATTAAATTCAAGAAAAGATAAAATCTATTTTAATGAAAAAGATTTATATTTAAAGATTTAATTTCTTTAATATTAATAGTAATATTTTATTGCTTAATATTATCATTTTTTATGGATTCATTTTTAGAATAGCAAAGGAAAATTTTTTTCCAGCTGATCCTTTAAATACACCTTTACATATTAAACCTGAATGATACTTTATATTTGCTTACGCAATTTTACGATCTGTACCAA
+
886654565655333559<87865687889:;;7777711;:9:99::9::;;<978<;:;87666667855666::887779=<:888:98666789:<>?<;;9=>;<=;:97344456)''',-((--19664443-++))*''&&%&&&&''4777666412224?@@?=;::69889;?B>:82*))(),+777767<>=<;:8777777876666566646/*''())*0001265623465****+247987765565676750,,-3897865567999;;;<=;:*('(++8<:9::8866667::6677400;:<;=>>><::89988966666899;>=;;99:::9988877778:<>@=-+('(((''())+/.///5455578998899;;<>??<<<6500014557883:<875544((6'(777677667777766555679:;9998788999851111288996000029999887
@a08db521-289d-4b34-a031-8793a1bc7597 runid=297e2e96384f20ba73500fe6b13f1f98666ec3bb sampleid=no_sample read=3585 ch=154 start_time=2024-06-18T10:27:45Z model_version_id=dna_r10.4.1_e8.2_5khz_400bps_sup@v4.2.0 barcode=barcode24
AATTATAGGATCCGCTTTTATTGGGTATGTTTTACCTTGAAGACAAATATCTTTTTTGGGGAGCAACGGTTGTTGCTTAATATTTTCTGTTCAATTCCATTTTTAGGGAAAAAAATTGTTTTTTGAGTTTGAGAAGTTTCCGTTGATAATCCTACATTAAATCGATTTTTTTCTTACATTTTTTAATACCTTTAATAATTTTAGCTATATCAATAATTCATTGTACCTTCTCATGAAAAAGGCTCATCTAACCAAATAGGATTAAATTTAGAAAAGATAAAATCTATTTTAATAAAAGATTTATATTTAAAGATTTAATTTCTTTAATATTAATAGTAATATTTTATTGCTTAATATTATCATTTTTTATTGATTTTCATTTTCAGAATAGCAAAGGAAAATTTTTTTCCAGCTGATCCTTTAAATACACCTTTACATATTAAACCTGAATGATACTTTATATTTGCTTACGCAATTTTAGATACTGTACCAA
+
>?==;:;;<>><;77788D>=<;;;===>>=??<=>>=9:<??@>=><;;;;;998?=AC>@?>=?>1111100''''$%%&'(((()***)((**+=;;<<;<;<=<9CCDEECA@=>>>BCE5444561,++*%%)&&))++**//070.../;;;:999756668CEII;9;++89:<@EKD><;::;<?:;:888:<?>=?=<:999::::8785333//+)))*)*-./22226<;87789;;;;<<<<<<::9888899::;;;554999666688988889:;?<987798999:::;66666<766669:99;:===;:98778788656668:;=??<<;::8788:::88::898;<;::::;<=>76;:22.(98777754444/9679;<==?@>;:977665445579=;=;987656)).))6555567877888876556567888877999987322225:=<.**))'(((-3367
@a6acd66d-7a88-497f-b66e-09693c3e14ea runid=297e2e96384f20ba73500fe6b13f1f98666ec3bb sampleid=no_sample read=452 ch=132 start_time=2024-06-18T10:27:45Z model_version_id=dna_r10.4.1_e8.2_5khz_400bps_sup@v4.2.0 barcode=barcode24
TAATTAGATCCACTTTATGGGTATGTTTTACCTTGAAGACAAATATCTTTTGGGGAGCAACAGTTATTACTAATATTTATCTTCAATTCCATTTTTAGGGAAAAAAATTGTTTTTTGAGTTTGAGGAAGATTTTCCGATCATAATCCTACATTAAATCGATTTTTTTCTTTACATTTTAATACCTTTAATAATTTTAGCTATATCAATAATTAATTATCTATTCTTTACCATGAAAAAAGCTGTAACAAATGGATTAAATTCAAGAAAAGATAAAATCTATTTTAATAAAAGATTTATATTTAAAGATTTAATTTCTTTAATATTAATAGTAATATTTTATTGCTTAATATTATCATTTTTATTGATTTCATTTTAGAATAGCAAAGGAAAATTTTTTTCCAGCTGATCCTTTAAATACACTTACATATTAAACTTTGAATGATATTTTATATTATTTTATACGCAATTTTACGATCTGTACA
+
?///..'%&'*''(((&'''',,2.--.)+/122,-0CCA>>>=>?=<42<9=II{{GFFFGJJ{J{KIJIEDA=556,255732<<=>GHEEJNNGDED@M{P{{S{JHFJDINN:8777933321224//.-))))))7777?EIFEDCB@=>>D65555:=DIG8,**)244-+.))(((((01/09211116289:<><;72221322('''&'(((''&'-)&'%&&&)++**0.,+))))))))&&%%%(*,+.-,,++//---.6566?;43(((((*+7?CDDHGFHMJ{JFFHCFL@AAAAC{PGFDFFJEDBBAAA@?@?????@DFNHGEJCBCDBCGDCBAABCB;>97777667:9++++++&''''&&&&&)/41/1118889<<4,((*699;<<?@40///..+*))(+,3111//-((()))*++3410111/1*)*++...*-+**2347=?B?@=<;111102(
@80e660e1-ac8f-4467-a469-7ad7d9c5c58c runid=297e2e96384f20ba73500fe6b13f1f98666ec3bb sampleid=no_sample read=434 ch=130 start_time=2024-06-18T10:27:47Z model_version_id=dna_r10.4.1_e8.2_5khz_400bps_sup@v4.2.0 barcode=barcode24
AATTATAGGATCCGCTTTTATTGGGTATGTTTTACCTTTGAAGACAAATAGCTTTTTGGGGAGCAACAGTTATTACTAATATTTTATCTTCAATTCCATTTTTAGGGAAAAAAATTGTTTTTTGAGTTTGAGGAAGATTTTCCGTTGATAATCCTACATTAAATCGATTTTTTTCTTTACATTTTTTAATACCTTTAATAATTTTGGTATTATGGATGATTGGTTTTTTTATTTCATAAAAGGCTAAGTATTTAACCAAATAGGATTAATTCAAGAAAAGATGAGAAAATCTATTTTAATAAAAGATTTATCTAAAGAGTTAAAGTCTTTAATATTAATAGTAATATTTTATTGCTTAATATTATCATTTTTTATTGATTTTCATTTTAGAATAGCAAAGGAAACTTTTTTTCCAGCTGATCCTTTAAATACACCCTTACATATTAAACCTGAATGATACTTTATATTTGCTTACGCAATTTTACGATCTGTACCAA
+
CBDCBG222356613??=;:67767CGKK{FF{{FGHD6/0;?IKLH{{MNKIA<;;;FKHOKJK{JNG{{K{VMIP556GHLO{{I{KNHKL{HIIAEFH{JP{FFBQNG{{{O{KO{{WMJ////352478;;>FCKFD@4**DCDHM{{PK{{{JJIFNN{HELHKJKL{{GF>723<<99+)<=>BABA@>=7FB::;65/,,)'''&'&%%%$$%$$$$$$$$&&%&'&%&&&''('*(%$$$$$$$%%02=?BDA@<<;:8..33222112-+++.'''''((****(()*,3:;:<=BCG@?89**(''(%%$$#$'&%##$()-59==99;HFDFGIEOHHLJF{IKDCABBAAAAABBCBCJ{FFH{IDH@;0)+,,,1<<=<=<?>>?@@AEFJCCABGIFGC?99CIF{{LQKNIIHI{JJJGH11?11?CCAGDFIKKLDD@?>?@BCFEE?IEHEGEFFCA@====?CCDCC76667:::<=??
@59fcaeeb-3e1a-40f7-b53c-018ad974df7b runid=297e2e96384f20ba73500fe6b13f1f98666ec3bb sampleid=no_sample read=399 ch=113 start_time=2024-06-18T10:27:47Z model_version_id=dna_r10.4.1_e8.2_5khz_400bps_sup@v4.2.0 barcode=barcode24
TGGTACAGATCGTAAAATTGCGTAAGCAAATATAAAGTATCATTCAGGTTTAATATGTAAAGGTGTATTTAAAGGATCAGCTGGAAAAAAATTTTCCTTGCTATTCTAAAATGAAAATCAATAAAAAATGATAATATTAAGCAATAAAATATTACTATTAATATTAAAGAAATTAAATCTTTAAATATAAATCTTTTATTAAAATAGATTTTATCTTTTCTTGAATTTAATCCTATTTGGTTAGATGAGCCTTTTTCATGAAGAATAGATAAATGAATTATTGATATAGCTAAAATTATTAAAGGTATTAAAAAATGTAAAGAAAAAAATCGATTTAATGTAGGATTATCAACGGAAAATCTTCCTCAAACTCAAAAAACAATTTTTTTCCCTAAAAATGGAATTGAAGATAAAATATTAGTAATAACTGTTGCTCCCCCAAAAAGATATTTGTCTTCAAGGTAAAACATACCCAATAAAAGCGGATCCTATAATTA
+
B;9:;>JHBA11112EFGJBA????@BCCDEEFFIHIGEFFDEDCCBAACCDHFBCAA@BCCECBA@BADDEDDGA@??=??@BAE>IH{NFDF;A<22//;;;<DA777DH@A@ACGDCCC;8:;D{{CAA??@>=<119=>??<=;C?@>>???AAACAB@@@ABDAABB@CCDDBA@BBBJMEBA@@@BAACCEBCB@@BJBA@>>:19-CACGE{D{KJFQJKIIGOHIFHHHIJHQHHIK{HFGGEH@0///DECFDFFGJFECDCCDCB?@@@DEGFIIDCCCCCFKKHR{HHHELGDJIBA@??BCIDA>>??@HFIITQ{{JE;;;;;GIHEFGHEFDDCC;5432366AFH?>>>?>=?DHKHGDCCCHDCC?ACPN{{M;886;;<@@@?>ABCCCDBA@???ACCA@@??===<=>??BCKG44334744DEFHFEBB@ABBABABABBBA@@BB>>>><==<09??@BBBA98888<?@>>>==?
@16160135-3f1e-4985-9290-b735562765a5 runid=297e2e96384f20ba73500fe6b13f1f98666ec3bb sampleid=no_sample read=421 ch=107 start_time=2024-06-18T10:27:43Z model_version_id=dna_r10.4.1_e8.2_5khz_400bps_sup@v4.2.0 barcode=barcode24
AATTATAGGATCCGCTTTTATTGGGTATGTTTTACCTTGAAGACAAAATATCTTTTTGGGGAGCAACAGTTATTACTAATATTTTATCTTCAATTCCATTTTTAGGGAAAAAAATTGTTTTTTGAGTTTGAGGAAGATTTTCCGTTGATAATCCTACATTAAATCGATTTTTTTCTTTACATTTTTTAATACCTTTAATAATCTTAGCTATATCAATAATTCATTTTATCTATTCTTCATGAAAAAGGCTCATCTAACCAAATAGGATTAAATTCAAGAAAAGATAAAATCTATTTTAATAAAAGATTTATATTTAAAGATTTAATTTCTTTAATATTAATAGTAATATTTTATTGCTTAATATTATCATTTTTTATTGATTTTAGTTTAGAATAGCAAAGGAAAATTTTTTTCCAGCTGATCCTTAAATACACCTTTACATATTAAACCTAAATGATGCTTATTTGCTTACGCAATTTTACGATCTGTA
+
AA??<;;;:;99888:;<EC??>>>@??A@@AA@?@=>>?@AB@>=:3*<8*(''-759:CDA@>===<<=<=?@@AA?>>>?@DB>>==><;;;;<>>@ADGEJDB@FLGKIHDDBCBDEDA98899833?>=>??>???B866669<<;;;<=>>=<<;:;:8789:=GJ{I?=;83>>>>>@AEAA?===>?@91114;-,,+,>=<;:::::;:8889:>?@@>A@AA@B@==<===<:;:;9:89:;:::988979:889888899:9;:::;:9:998888;=><;;;;=>><:988:9999;:876787:;98889;<;;<;<<;5:877788;755569:::<>=;<999998877777999::<?@>;;:::9;5+++++*.66556778::::9:7:7778<;;;::9:8777665,,:86555644845:987777989:(((()++(()(((()--..+*)))))-.-*-***(((('
@0066f5f7-cc34-4e4f-84de-02c92751faaf runid=297e2e96384f20ba73500fe6b13f1f98666ec3bb sampleid=no_sample read=406 ch=106 start_time=2024-06-18T10:27:43Z model_version_id=dna_r10.4.1_e8.2_5khz_400bps_sup@v4.2.0 barcode=barcode24
AATTATAGGATCCGCTTTTATTGGGTATGTTTTACCTTGAAGACAAATATCTTTTTGGGGAGCAACAGTTATTACTAATATTTTATCTTCCAATTCCATTTTTAGGGAAAAAAATTGTTTTTTGAGTTTGAGGAAGATTTTCCGTTGATAATCCTACATTAAATCGATTTTTTTCTTTACATTTTTTAATACCTTTAATAATTTTAGCTATATCAATAATTCATTTATCTATTCTTCATGAAAAAGGCTCATCTAACCAAAGAGGATTAGAACTCAAGAAAAGATAAAATCTATTTTAATAAAAGATTTATATTTAAAGATTTAATTTCTTTAATATTAATAGTAATATTTTATTGCTTAATATTATCATTTTTTATTGATTTTCATTTTAGAATAGCAAAGGAAAATTTTTTCCAGCTGATCCCTTAAATACAACACTTACATATTAAACCTGAATGATACTTTATATTTGCTTACGCAATTTTACGATCTGTACCAA
+
?FI{ENGJNLGLIFGFEJJIHLJFIJGJI{EKJ@?>=41/+++/23+*+,+-*,,+,6BKIIHGCDBBCFEDEIMI{HIJFFJGbIEIB+)(((*789<@@@D3232<EHDC@?><867753>/((((()01123ADB>>77<44<>?KHJHFGGFDBCBDDHHENJFFMEM{{I?>>3;;;;;CJFDC@AHEGO{FFIDDDDKGKEGEA?==>=>???@B11111?ABBAA@>=><=A@ABBCCC@@@BBCBAAA@FBDH:::8432/))(('&&&)*1;>??@@AAABABB:::::?====?>??@AA??==?,@?<<<=>@DCBB@AAC@?<<77777;;;<<=>@ACEDBB@>>===>:::9:=<<>>@FFB@A?@@ABFJEBBB@?BB@<;:;;==>?==>::1/221124<<<;;<22+*0**-,-)'&&(-/0/15:;;;;;;;;<<=<<;<<==865557=<==>?>=966668?A?=.-,,,/01289;;
@94d036d4-0e30-439e-8afd-6e9f12bfd122 runid=297e2e96384f20ba73500fe6b13f1f98666ec3bb sampleid=no_sample read=385 ch=105 start_time=2024-06-18T10:27:48Z model_version_id=dna_r10.4.1_e8.2_5khz_400bps_sup@v4.2.0 barcode=barcode24
AATTATAGGATCCGCTTTTATTGGGTATGTTTTACCTTGAAGACAAATATCTTTTTGGGGAGCAACAGTTATTACTAATATTTTATCTTCAATTCCATTTTTAGGGAAAAAAATTGTTTTTTGAGTTTGAGGAAGATTTTCCGTTGATAATCCTACATTAAATCGATTTTTTTCTTACATTCTTTAATACCTTTAATAATTTTAGCTATATCAATAATTCATTTATCTATTCTTCATGAAAAAGGCTCATCTAACCAAATAGGATTAAATTCAAGAAAAGATAAAATCTATTTTAATAAAAGATTTATATTTAAAGATTAATTTCTTTAATATTAATAGTAATATTTTATTGCTTAATATTATCATTTTTTATTGATTTTCATTTTAGAATAGCAAAGGAAAATTTTTTTCCAGCTGATCCTTTAAATACACCTTTACATATTAAACCTGAATGATACTTTATATTTGCTTACGCAATTTTACGATCTGTACCAA
+
2222..)))))((&'((((((<;;<====<=>>>@?@@11@?=:7777>A@?<<@@@BCAA<;98889:;;<<;;;;:;;;<@DA@@>>@>>>>>@@?>>@B@A@>=CDCDAA??>>?@AHJA?><<=?>@>>>==<<=??911669;;999:;===<<<:;:97889:@?CA869**666******;::::;>=?==<<:7C@A>=<;;<;;;<;99999;;<<>>======<'''''''(=;<99;;<>====<===;<<<<>>===<=:965679::9998:::999:;=?A<:999<<::;;<<:::;;><887756::<<@ABA?><;;<<=<<;;:;;==@DB??<<<<<;;98899;;;<>@DB@<<<<;;=?6BAAACB<;:767779;<?<<><<=><>=>=@;<=?::;:;>@A??>;::::9..:..=<;::;;:9999999888989:;;<=<;<;<;;:633336;>?>:32223:;<;;;:
@27a83567-e11b-472c-8dcb-532ac4a5d6bb runid=297e2e96384f20ba73500fe6b13f1f98666ec3bb sampleid=no_sample read=381 ch=105 start_time=2024-06-18T10:27:45Z model_version_id=dna_r10.4.1_e8.2_5khz_400bps_sup@v4.2.0 barcode=barcode24
TGGTACAGATCGTAAAATTGCGTAAGCAAATATAAAGTATCATTCAGGTTTAATATGTAAAGGTGTATTTAAAGGATCAGCTGGAAAAAAATTTTCCTTTGCTATTCTAAAATGAAAATCAATAAAAAATGATAATATTAAGCAATAAAATATTACTATTAATATTAAAGAAATTAAATCTTTAAATATAAATCTTTTATTAAAATAGATTTTATCTTTTCTTGAATTTAATCCTATTTGGTTAGATGAGCCTTTTTTCATGAAGAATAGATAAATGAATTATTGATATAGCTAAAATTATTAAAGGTATTAAAAAATGTAAAGAAAAAAATCGATTTAATGTAGGATTATGAACGGAAAATCTTCCTAGAAACTCAAAAAACAATTTTTTTCCCTAAAAATGGAATTGAAGATAAAATATTAGTAATAGTTGCTGCCCCCAAAAAGATATTTGTCTTCAAGGTAAAACATACCCAATAAAAGCGGATCCTATAATTA
+
;=<;;;;::9645556::;9:210+))(()*:;999:999:9999:;:::::<;988789::<;7621/1008:;:8765668:::=?@=;;;>?A@<<:56<;9:99:<<=>;<;<??55555:;<==<:99989:99999:56566;;;;<<<42222:::98999988889<;:;:889::>>;:997899:=>@A=<;:;;<97777973@==<=BA??=<;;:=;;::99:::;;::::99998897660)(0*****,,4::866667::::;;;;;;987867788:::;;;:::88866556799::;:987889:=======<(((((,*+***4445799:1110-///1<<:::::;210022:-,,--;:9889:<>A@AA??8;<;:;:98887888888888:;=::97533222(()*-4)((((..8<<>;7666899998897877789;;<:88888::777779510001566544334
@32cb417f-1ff5-4af3-b91e-d1ab7927c694 runid=297e2e96384f20ba73500fe6b13f1f98666ec3bb sampleid=no_sample read=2082 ch=94 start_time=2024-06-18T10:27:47Z model_version_id=dna_r10.4.1_e8.2_5khz_400bps_sup@v4.2.0 barcode=barcode24
AATTATAGGATCCGCTTTTATTGGGTATGTTTTACATTGAGGACAAATATCTTTTTGGGGAGCAACAGTTATTACTAATATTTTATCTTCAATTCCATTTTTAGGGAAAAAAATTGTTTTTTGAGTTTGAGGAAGATTTTCCGTTGATAATCCTACATTAAATCGATTTTTTCTTTACATTTTTAATACCTTTAATAATTTTAGCTATATCAATAATTGATTTATCTATTCTTCATGAAAAAGGCTCATCTAACCAAATAGGATTAAATTCAAGAAAAGATAAAATCTATTTTAATAAAAGATTTATATTTAAAGATTTAATTTCTTTAATATTAATAGTAATATTTTATTGCTTAATATTATCATTTTTTATTGATTTTCATTTTAGAATAGCAAAGGAAAATTTTTTCCAGCTGATCCTTTAAATACACCTTTACATATTAAACCTGAATGATACTTTATATTTGCTTACGCAATTTTACAATATATACCAA
+
=>==:99999876233333339989>>>>=>>?>>:9999<=<<=>>>>>>>?=A@<=<:;:9989988::<<;999868;=B95>=<??;:999<=>?ADG>>=;<BBBBBBAB=::::BD----/68:;;9998899<=522223886677899:::::98612225@BA====4::::;>D>;977789<<;986678B@>;;98777777889;,,,,,;955555:9::9::988786768776444577)))()656789:;9;999:9889867679;;:9:::<<=975446566677676789972223367;;;:99966665666665444569:=?><<9998777667778889;=@@=<<:::;;?@=<<=>@:::8566679;;;;;9<<<@BC@:+,;<987779;@@>=;::;;:::<7?<;999:::9996655456789:;::9889:;<:8755556;=?=9''''(('&&'01
@7f928856-5eb8-4208-b7a8-b53b371c9b03 runid=297e2e96384f20ba73500fe6b13f1f98666ec3bb sampleid=no_sample read=2080 ch=94 start_time=2024-06-18T10:27:45Z model_version_id=dna_r10.4.1_e8.2_5khz_400bps_sup@v4.2.0 barcode=barcode24
TGGTACAGATCGTAAAATTGCGTAAGCAAATATAAAGTATCATTCAGGTTTAATATGTAAAGGTGTATTTAAAGGATCAGCTGGAAAAAAATTTTCCTTTGCTATTCTAAAATGAAAATCAATAAAAAATGATAATATTAAGCAATAAAATATTACTATTAATATTAAAGAAATTAAATCTTTAAATATAAATCTTTTATTAAAATAGATTTTATCTTTTCTGAATTTAATCCTATTTGGTTAGATGAGCCTTTTTCATGAAGAATAGATAAATGAATTATTGATATAGCTAAAATTATTAAAGGTATTAAAAAATGTAAAGAAAAAAATCGATTTAATGTAGGATTATCAACGGAAAATCTTCCTCAAACTCAAAAAACAATTTTTTTCCTAAAAATGGAATTGAAGATAAAATATTAGTAATAACTGTTGCTCCCCAAAAAGATATTTGTCTTCAAGGTAAAACATACCCAATAAAAGCGGATCCTATAATTA
+
{IGIKMIKJIEEGLKLMU{{{{KMHVGHPHN{GG{CCCDDPI{K@???@L{K{{I{{J{JI{JJIRL{H{{{OMKNNC=<<=>999=LG{{=;:734334-ASKIL{{N{R{{G{G{JS{IFHGAH@AB?0///078=D@@DE::::@DG=QJL<23333HRHG{{KL{NNJ{{X{L{{RJ{LH{JI{{G{GF{H{M{JNFFBC@?1000024,52222514+++@?DGKII{MN{OMN{GRFCDDAB@@?54==<<AEFCGDGFGCCCHCEE=54844556>CHE{MEDOGJIK{{S=<<=>LSIM{FELJF{{IEF@:::;@CD@{{MNFCCEHX{MHI??><:;;:'(()+0123:FAABHFPAAAAAAMEIGQGHKEGFHP{N{{55('244<<<CDDDEHMMJG{?@;@IFKKA@A@BCECFDGSHFBC;;:62;=>EJHIHEHOJL{ID@?DCC{{HM{RFFBCDDBDCC??==<98878:=??>;;;<
@a542eb70-0889-43f3-a26e-1934d352261d runid=297e2e96384f20ba73500fe6b13f1f98666ec3bb sampleid=no_sample read=777 ch=87 start_time=2024-06-18T10:27:48Z model_version_id=dna_r10.4.1_e8.2_5khz_400bps_sup@v4.2.0 barcode=barcode24
TGGTACAGATCGTAAAATTGCGTAAGCAAATATAAAGTATCATTCAGGTTTAATATGTAAAGGTGTATTTAAAGGATCAGCTGGAAAAAAATTTTCCTTTGCTATTCTAAAATGAAAATCAATAAAAAATGATAATATTAAGCAATAAAATATTACTATTAATATTAAAGAAATTAAATCTTTAAATATAAATCTTTTATTAAAATAGATTTTATCTTTTCTTGAATTTAATCCTATTTGGTTAGATGAGCCTTTTTCATGAAGAATAGATAAATGAATTACTAATAGCTAAAATTATTAAAGGTATTAAAAAATGTAAAGAAAAAAATCGATTTAATGTAGGATTATCAACGGAAAATCTTCCTCAAACTCAAAAAACAATTTTTTTCCCTAAAAATGGAATTGAAGATAAAATATTAGTAATAACTGTTGCTCCCCAAAAAGATATTTGTCCTCAAGGTAAAACATACCAAATAAAGACAGAATAATTCCAGTACT
+
@@?AABB@?><;;<<>>??::77678<<<=====>>?@@@:::::<><89::;<::999;<==<<;<==?@??>==>;;;;;>=?@BBA@?=665550/5/0@:99:::<<=>?>??@A>==;:;;<??>=;;::;<<;;;;<<=====>==<<<;;;::;:;<<===>=>>>?A?==<;;<==AA?<;:999::<>A@==<;<<<<:;;;<A@=<;<<D@>>::;::=;==7662222056668999888788;<@;987781188788889::<;<<;863++++'((/245<<;::;::987777789;@@?<;;;;:?ABCA?><844445>=;9887789::;965411235??>>:87721-,+1111;<=><;;;;?@FBA503)788<>=<:::99::::9899:<=<::875555688988:88;;;<;6==<<:9878::;;;7787799999::;::652()6*-8940.,+*++('((&%$$%&((
@3e8cd73f-6037-459b-afe9-5ee3a9962c89 runid=297e2e96384f20ba73500fe6b13f1f98666ec3bb sampleid=no_sample read=773 ch=87 start_time=2024-06-18T10:27:44Z model_version_id=dna_r10.4.1_e8.2_5khz_400bps_sup@v4.2.0 barcode=barcode24
TGGTACAGATCGTAAAATTGCGTAAGCAAATATAAAGTATCATTCAGGTTTAATATGTAAAGGTGTATTTGATAAGCTGGAAAAAAATTTTCCTTTGCTATTCTAAAATGAAAATCAATAAAAAATGATAATATTAAGCAATAAAATATTACTATTAATATTAAAGAAATTAAATCTTTAAATATAAATCTTTTATTGAATCAATTTTATCTTTTCTTGAATTTAATCCTATTTGGTTAGATGAGTCTTTTCATGAAGAATAGATAAATGAATTATTGATATAGCTAAAATTATTAAAGGTATTAAAAAATGTAAAGAAAATTGATTTAATGTAGGATTATCAACGGAAAATCTTCCTCAAACTCAAAAAACAATTTTTTCCCTAAAAATGGAATTGAAGATAAAATATTAGTAATAACTGTTGCTCCCAAAAAGATATTTGTCCTCAAGGTAAAACATACCCAATAAAAGCGGATCCTATAATTA
+
887666678640000054431----/889;:866678:977766100/))43765544578887766666'''&&&&&023:<==<;::;=<<;;?;<;;:;:;877:<:;;;==;99999::;;:9876666887777788:9:::87777788::986556689988897882444449::877555669<=:98*****++++,3/.+++,626533::9<;98777889;:9886556/)''&%%&+'.67777666555677:;;:;;::99866645679;:9:::9*****7766577788:;:877763210752///0<;::9877676677555300112==<<43333:;;;;;;;>>?=;::::?@B@;:5,99:;=<<:::99:::99999:;=;:975567678789:<877661*7<<=:98889:;::99:::99889:;<;;110.-0/07651310001110//2224
@0d2cb3c6-5ef9-4b86-9015-9f8a14044ef4 runid=297e2e96384f20ba73500fe6b13f1f98666ec3bb sampleid=no_sample read=544 ch=83 start_time=2024-06-18T10:27:45Z model_version_id=dna_r10.4.1_e8.2_5khz_400bps_sup@v4.2.0 barcode=barcode24
AATTATGGCGACCGCTTTTATTGGGTATGTTTTCCTTACAAATATCTTTTTGGGGAGCAACAGTTATTACTAATATTTTATCTTCAGTTCCATTTTTAGGGAAAAAAATTGTTTTTTGAGTTTGAGGAAGATTTTCCGTTGATAATCCTACATTAAATCGATTTTTTTCTTTACATTTTTTAATACCTTTAATAATTTTAGCTATATCAATAATTGGTTCCTTGTTACCATGAAAAAGGCTCATCTAACCAAATAGGATTAAATTCAAGAGGATTTAAAATATCTTTAATAAAAGATTTATATTTAAAGATTAATTTCTTTAATATTAATAGTAATATTTTATTGCTTAATATTATCATTTTTATTGATTTTCATTTTGAATAGCAAAGGAAAATTTTTTTCCAGTTGATCCTTAAATACACTTTTTACATATTAAACCTGAATGATACTTTATACTTGCTTACGCAATTTTACGATCTGTACCAA
+
**)),-*'((''''((,-,,,---9EGMHTFF?<;::0-&&-+,0000232/122{IPGCECHFDBCIEHJMFHLJK{NJNL{JM{GOKIJ{JJE{G:87204?AF{{HI?A<;;;@?B@BCHKU_PNL{JID?E=>555ACGFLIHIKFRIKWO{M{I{{[L{R{{{CC{{BD=:9:AACAEDDEIIMNFKIJQD@D?9533663113486776(&&%%%%$#$%%%&&()**+/9;@EEWFG>=<<;>,+++,4445325688,+++*)))))'%%')('''''+(2358AEJ{KR{T{KIKMMK{Q{JA12{LOS{OI@{FJHMB@B@@AABGKGF>D522.-,*)**+00,,,,,,++++4/++++,.,....1)()('&&&&(,3//2(('%%%'))))(&&&&'))++)).8;<43,,,,,-2329999::FGFA@?>?CCE64444@?+++++:;8:DC?@?AA{OD@>=;;<<=?633
@396b36cc-cd53-4f3d-8195-b6bc0fc7b9c5 runid=297e2e96384f20ba73500fe6b13f1f98666ec3bb sampleid=no_sample read=564 ch=80 start_time=2024-06-18T10:27:44Z model_version_id=dna_r10.4.1_e8.2_5khz_400bps_sup@v4.2.0 barcode=barcode24
AAACAATGACGCTTTTATTGGGTATGTTTTACCTTGAAGACAAATATCTTTTTGGGGAGCAACAGTTATTACTAATATTTTATCTTCAATTCCATTTTTAGGGAAAAAAATTGTTTTTTGAGTTTGAGGAAGATTTTCCGTTGATAATCCTCATTAAATCGATTTTTTTCTTTACATTTTTTAATACCTTTAATAATTTTAGCTATATCAATAATTCATTTATCTATTCTTCATGAAAAAGGCTCATCTAACCAAATAGGATTTAATTCAAGAAAAGATAAAATCTATTTTAATAAAAGATTTATATTTAAAGATTTAATTTCTTTAATATTAATAGTAATATTTTATTGCTTAATATTATCATTTTTTATTGATTTTCATTTTAGAATAGCAAAGGAAAATTTTTTTCCAGCTGATCCTTTAAATACACCTTTACATATTAAACCTGAATGATATTTTATATTTGCTTACGCAATTTTACGATCTGTACCAA
+
4953(''%$$$$&)*0.69>??@J{J{FKKAFHF{MO{LLI{{{{K{{{XKIDEM{O{GAB@@DDEIJ{{JHKI{M{{{{{{G{IQMLC{HI{<9====8888=BW{NJDCB@A@FCHF54444;66JNKP{WGBCF@7112<>@<;<;=;***+CCB@DEGQJERP{RLGF3.0;=<<44434:<KHIIJDDKRJHM{LSII{{HIIJM{LMOK{IEHEI{{K{NEGGGJMIKQ{LLRKNKL{{{K{OM{{L{{MJ{H{WI{;:<<;?@?A@GIEAIHGG{{IJGLPKFFCDFDGIFKIDGD>?*****24,BBBFBK{{M{N{JLK{ILGIHIMDEE{{O{HK{KEA:9:99;@C{{{{I{{{HMOMM{KIIPHQ{{{{GLBBKIGLKKINOTQ{{KJLQIEAA><<=<<=DEFGHJ{I834]FGHGHGEN{OI{JOH{IJK{I{GFHGFHMF,,,,,GHCGGGOFHDEDCCDHKLIKLDDDCCJFDE6++
@5ca65faf-f5bc-4f4b-ba51-181a8056010d runid=297e2e96384f20ba73500fe6b13f1f98666ec3bb sampleid=no_sample read=807 ch=79 start_time=2024-06-18T10:27:45Z model_version_id=dna_r10.4.1_e8.2_5khz_400bps_sup@v4.2.0 barcode=barcode24
TTGGTACAGATCGTAAAATTGCGTAAGCAAATATAAAGTATCATTCAGGTTTAATATGTAAAGGTGTATTTAAAGGATCAGCTGGAAAAAATTTTCCTTTGCTATTCTAAAATGAAAATCAATAAAAAATGATAATATTAAGCAATAAATATTACTATTAATATTAAAGAAATTAAATCTTTAAATATAAATCTTTTATTAAAATAGATTCTGTTTTTGAATTTAATCCTATTTGGTTAGATGAGCCTTTTTCATGAGGAATAGATAAATGAATTATTGATATAGCTAAAATTATTAAAGGTATTAAAAAATGTAAAGAAAAAAATCGATTTAATGTAGGATTATCAACGGAAAATCTTCCTCAAACTCAAAAAACAATTTTTTTACCCTAAAAATGGAATTGAAGATAAAATATTAGTAATAACTGTTGCTCCCCAAAAAGATATTTGTCTTCAAGGTAAAACATACCCAATAAAAGCGGATCCTATAATT
+
5311144:99976677788866344449999::77867788:999999766669988888899999888899::987866778;:99;=@>=====<;;=<?><;:99:67777>==>?;<;;;=>=>>=:98777889789:998::;8=;;87999::87766889:;:;:=;:;:99:;;??=;:988889:;<<;;:9::9333,)((--,,,+''()*455877789::99:998878798644,*))399877777777777:::::::::;:98866655678=<;99999;98677723;:<98877789<7878;<;600001:9875333358999652//0029:99<<<==<<;::;:;;:;:96678=?@@?)((()1---?>;99989988888889:;987444557777888987710./.256;:987799::988889887789:;:888999:87667762221245654444
@1678715e-89da-40fb-8932-0152085b4c0d runid=297e2e96384f20ba73500fe6b13f1f98666ec3bb sampleid=no_sample read=493 ch=71 start_time=2024-06-18T10:27:44Z model_version_id=dna_r10.4.1_e8.2_5khz_400bps_sup@v4.2.0 barcode=barcode24
AAATTATAGGATCCGCTTTTATTGGGTATGTTTTACCTTGAAGACAAATATCTTTTTGGGGAGCAACAGTTATTACTAATATTTTATCTTCAATTCCATTTTTAGGGAAAAAAATTGTTTTTTGAGTTTGAGGAAGATTTTCCAGTTGATAATCCTACATTAAATCGATTTTTTTCTTTACATTTTTTAATACCTTTAATAATTTTAGCTATATCAATAATTCATTTATCTATTCTTCATGAAAAAGGCTCATCTAACCAAATAGGATTAAATTCAAGAAAAGATAAAATCTATTTTAATAAAAGATTTATTATTAAAGATTTAATTACTTTAATATTAATAGTAATATTTTATTGCTTAATATTATCATTTTTTATTGATTTTCATTTTAGAATAGCAAAGGAAAATTTTTTTCCAGCTGATGGTTTAAATACACCTTTACATATTAAACCTGAATGATACTTTATATTTGCTTACGCAATTTTACGATCTGTACCAA
+
21/./0/00/0..-+,,-/8422101101223455555444433333444344466446656333221112233222/.001133*1222332111133468;85444678986563222389310002345434335566-+('&&('''(()12245444333(((((2:;<?:976*1112579963221122444222248:95432111111100001244444433334457553323453322356656666556442111121112343323466322245644455677643323222235562112141000021..,,,,-0210002223101012336876655565543333344457666669432226766677643322333444556657666877775445566-----.231/.--*++/+35332210/---*())+01,)''('10000024651.---.46771..--.0045554
@5637a4f0-0f80-4d3f-8849-afa8d3731daf runid=297e2e96384f20ba73500fe6b13f1f98666ec3bb sampleid=no_sample read=1595 ch=68 start_time=2024-06-18T10:27:45Z model_version_id=dna_r10.4.1_e8.2_5khz_400bps_sup@v4.2.0 barcode=barcode24
TAATTATAGGATCCGCTTTTATTGGGTATGTTTTACCTTGAAGACAAATATCTTTTTGGGGAGCAACAGTTATTACTAATATTTTATCTTCAATTCCATTTTTAGGGAAAAAAATTGTTTTTTCGTTGAGGAAGATTTTCCGTTGATAATCCTACATTAAATCGATTTTTTCCTTTACATTTTTTAATACCTTTAATAATTTTAGCTATATCAATAATTCATTTATCTATTCTTCATGAAAAAGGCTCATCTAACCAAATAGGATTAAATTCAAGAAAAGATAAAATCTATTTTTCATAAAAGATTTATATTTAAAGATTTAGTTTCTTTAATATTAATAGTAACATATTATATGCTTAACATTATCATTTTTTATTGATTTTCATTTTAGAATAGCAAAGGAAAATTTTTTTCCAGCTGATCCTTTAAATACACCTTTACATATTAAACCTGAATGATACTTTATATTTGCTTAGCCAAATTTACGATCTGTACCAA
+
/,,0DFEK{{MMIIN{JL{KMI{IHILMNJJOL{KLBA;00ADBC?@?AFLN{KKL{HHIHTJHN{HKJIJL{RQGJHYI{KMQKJNK{KNKLGLNKKLIK{JUOKGAG{{J?==7**.--,.,...)*,-;<=>>??664..@EKK{{II{IJJ{NKL{O{KLMIIHP{{{GAB513ERO{GO{EDCD{GHO{{IIODJ{JBAGIHNHIFIDCGBEHF<:577-734555JGIHEJOFJF{KNLHFJMKKHHGHMCDE<4321675))))*0000..-,-,,,-..*)'&&''(&('&'*5AHGIOJZLLM{NI{{{LOJIH{IHHMIF<=FNJIDDC:9:77-+++*)()((())668CCDCABGKLHH{L{JZK{MIMPLLJJGL{QIHIJI{MFFHHJFKKMJQ{M{{{PJEGL{MP{K{PGHACJHH{MFHGHJL{FCEGDKJQIKJGEEGCEIGEK{{FSLNJHA@A<.*)(''('*8(88>?ADEGEFDHQ
@1f906a3b-f633-49a0-a78f-47ef2e929551 runid=297e2e96384f20ba73500fe6b13f1f98666ec3bb sampleid=no_sample read=555 ch=316 start_time=2024-06-18T10:27:50Z model_version_id=dna_r10.4.1_e8.2_5khz_400bps_sup@v4.2.0 barcode=barcode24
AATTATAGGATCCGCTTTTATTGGGTATGTTTTACCTTAGAGACAAATATCTTTTTGGGAGCAACGATTATTACTAATATTTTATCTTCAATTCCATTTTTAGGGAAAAAAATTGTTTTTTGAGTTTGAGAAAGTATTACCATTGATAATCCTACATTAAATCGATTTTTTTCTTTTACATTTTTAATACCTTTAATAATTTTAGCTATATCAATAATTCATTTATCTATTCTTCATGAAAAAGGCTCATCTAACCAAATAGGATTAAATTCAAGAATAAATCTATTTTAATAAAAGATTTATATTTAAAGATTTAATTTCTTTAATATTAATAGTAATATTTTATTGCTTAATATTATCATTTTTTATTGATTTTCATTTTAGAATAGCAAAGGAAAATTTTTTTGCGACTGATCCTTTAAATACACCTTTACATATTAAACCTGAATGATACTTTATATTTGCTTACGCAATTTTACGATATCTACCAA
+
2)(((((((BEEHBBKFGDABIJL{KN{RI{KJKJFGB++***+/--+..-.-)))*..+.-*)))+*+,-943333333443./////0:;<ACCEK{{{KITFCI{PN{KIMDKKIDCD554558433+++**))'%%&&&&%)/47D<<<76662278@99988A?@GL@?AA<*@ACCAEHFEIGGGH{{{KLFLFJG{{O{JOIF{GEEEJGMFCBDDHBHFFIEGFFG21112333FJJEDEHEIFFECCCCEDECEB>?44@<@00//.(%%&'')(&&&&(6=11???@@AFKHLIGIEDDDBABBEFBA@CABDC@@A@@?@>=<<:;;;<@ACDCFEDCCCC?@>==>>?ACDE{{HEGEDDFELFE{MEc{EBA@<<;;<?AA@AB=:::::<21+&%%%&((-001276A@>===<11/1/13><;B@A?@??<<<:933332251?><<<<=>==;76667>@AA>544(((((**55
@658075f0-dbbe-4911-a83a-0ba4aff5ef1d runid=297e2e96384f20ba73500fe6b13f1f98666ec3bb sampleid=no_sample read=874 ch=326 start_time=2024-06-18T10:27:52Z model_version_id=dna_r10.4.1_e8.2_5khz_400bps_sup@v4.2.0 barcode=barcode24
TGGTACACATCGTAAAATTGCGTAAGCAAATATAAAGTATCATTCAGGTTTAATATGTAAAGGTGTATTTAAAGGATCAGCTGGAAAAAAATTACCTTTTGCTATTCTAAAATGAAAATCAATAAAAAATGATAATATTAAGCAATAAAATATTACTATTAATATTCGGATTAAATCTTTAAATATAAATCTTTATTAAAATAGATTTTATCTTTTCTAGAATTAATCCTATTTGGTTAGATGAGCCTTTCATGAAGAATAGATAAATGAATTTATGGTATATAGCTAAAAATATTAAAGGTATTAAAAAATGTAAAGAAAAAAATCGATTTAATGTAGGATTATCTGAAAATGTTCCTCAAACTCAAAAAACAATTTTTTTCCCTAAAAATGGAATTGGAGTTCAAATATCAGTAATAACTATTCTACCAAAAAATTGTCTTCAAGGTAAAACATGCCAATAAAGACAGTGTGTAGAATTA
+
=;:;90%$$$$%+,-23000//2225;;;;<988889999/----:;877656421/.)))0585434587:>;;:9653340000035.---)%%%'--*.8<;:::;;;<=9888<9<::;876::==77677878999:;99965531811/,,,,5666887'%%$$%&'())(((+,68896761))('%)148:<4=:989974<8888;=A/--/01229988767767991000//0/0,++(4:999::;<9999874/(((()+(+('''''&++,-,,0/1.))*..69;8899,++++))'''''7;<<=>??=711112:;;9522223999.+('%'*,(''''/..///4:9899;:66667:<=@B>:805789;97444444,*&%%%%&&&()%%%&%%'&%&&%%%#$$%(&&)-*&%%%&'((&'12442333898'''&'-.21),'''&&&%&'))+++1
@a2debccf-b7ff-4021-89d7-b5ed46e05c26 runid=297e2e96384f20ba73500fe6b13f1f98666ec3bb sampleid=no_sample read=1975 ch=448 start_time=2024-06-18T10:27:53Z model_version_id=dna_r10.4.1_e8.2_5khz_400bps_sup@v4.2.0 barcode=barcode24
AATTATAGGATCCACTTTATTGGGTATGTTTTACCCTGAAGACAAATATCTTTTTGGGGAGCAACAGTTATTACTAATATTTTATCTTCAATTCCATTTTTAGGAAAAAAATTGTTTTTTGAGTTTGAGGAAGATTTTCCGTTGATAATCCTACATTAAATCGATTTTTTTCTTTACATTTTTTAATACCTTTAATAATTTTAGCTATATCAATAATTCATTTATCTATTCTTCATGAAAAAGGCTCATATAACCAAATAGGATTAAATTCAAGAAAAGATAAAATCTATTTTAATAAAAGATTTATATTTAAAGATTTAATTTCTTTAATATTAATAGTAATATTTTATTGCTTAATATTATTAATTTTATTGATTTTCATTTTAGAATAGCAAAGGAAAATTTTTTTCCAGCTGATCCTTAAATACACCTTTACATATTAAACCTGAATGATAAGTTATACTTGCTTACGCAATTTTACAATATATACCAA
+
)((((('''*'''&,114/12101222123/,/23,*(((..25467776666334653543343333344554442333334.-,,,++13333444556((((**5489/....89><43223566633333556::0,+,,.22000124433433431.///1:<;;;:98455558:;@=8554458888754447:95443333333322222356777543334467454444453201246321123456442001113/*+22566556533335675555678865555::888989644557610//.--,,,--778654345444322224668:9775555,*)((('),,,-/5:9554335599::::98433113336777779::999<<;;854444455456//864333334846764333343332333344/,+++*),(&&&'2663.---/53001333576666676
@18d06d7e-6778-4a48-bc1c-eae2a43dd99b runid=297e2e96384f20ba73500fe6b13f1f98666ec3bb sampleid=no_sample read=587 ch=447 start_time=2024-06-18T10:27:53Z model_version_id=dna_r10.4.1_e8.2_5khz_400bps_sup@v4.2.0 barcode=barcode24
AATTATAGGATCCGCTTTTATTGGGTATGTTTTACCTTGAAGACAAATATCTTTTTGGGGAGCAACAGTTATTACTAATATTTTATCTTCAATTCCATTTTTAGGGAAAAAAATTGTTTTTTGAGTTTGAGGAAGATTTTCCGTTGATAATCCTACATTAAATCGATTTTTTTCTTTACATTTTTTAATACCTTTAATAATTTTAGCTATATCAATAATTCATTTATCTATTCTTCATGAAAAAGGCTCATCTAACCAAATAGGATTAAATTCAAGAAAAGATAAATGATTATTGATATAGCTAAAATTATTAAAGGTATTAAAAAATGTAAAGAAAAAAATCGATTTAATGTAGGATTATCAACGGAAAATCTTCCTCAAACTAGAAAAAACAATTTTTTTCCCCTAAAAGGAATTGAAGATAAAATATTAGTAATAACTGTTGTTGCCGAAAAGATATTTGTCTTCAAGTTAAACATACCAAATAAAAACA
+
===PJJN{{R{MKJKJMJJJHLLJHK{QK{{JO{{GMLDFGNK{KIK{{{TII{{KGHZHI{NIGFFFFKKV{J{{LG]JIIQLJFDJHDDEDENG????CR;;<<DKDK{{{J{HPQ{L{{....2756DELMLNFEBLC=444ADHJH{{JNJIMIKNM{{NHVHDDFGGMGB?0,-=>=?88KGIEEJ{{{HJOJKWOJ{{LVJKHKIHFIGEGIEF-,,,,EHEF888632115<=ABI{MGJIHHPLMKG{HIHJJHFLHGOKMMI{<H76689CB><:90-+)((++0%$$%%)))))),79G<983346@C@B;65:;BFCC=555<=<6BAFGH<..../0/.-./0222777++++,1/046:999:51.00/./('''((?KINIMGG{K{{650,,*++4+++,99989BAAA?@@D?CE9:?;893/''&'(%$%$$)'',,.@GKN{{JJGACA?100&&&'(')*))),-4029:61-*
@222b13bc-ee9f-41e3-a3e1-ea024e220694 runid=297e2e96384f20ba73500fe6b13f1f98666ec3bb sampleid=no_sample read=581 ch=447 start_time=2024-06-18T10:27:49Z model_version_id=dna_r10.4.1_e8.2_5khz_400bps_sup@v4.2.0 barcode=barcode24
GATTTATAAGGATCCACTTATTGGGTATGTTTTACCTTGAGGACAAATATATTTTTTGGGGAGCAACAGTTATTACTAATATTTTATCTTCAATTCCATTTTTTCAGGGAAAAAAATTGTTTTTTTGAGTTTGAGGAAGATTTCCGTTGATAATCCTACATTAAATCGATTTTTTTCTTTACATTTTTTAATACCTTTAATAATTTTAGCTATATCAATAATTCATTTATCTATTCTTCATGAAAAAGGCTCATCTAACCAAATAGGATTAAATTCAAGAAAAGATAAAATCTATTTTAATAAAAGATTTATATTTAAAGATTTAATCCTATTTGGTCATGAGCCTTTTTCATGAAGAATAGATAAATGAATTATTGATATAGCTAAAATTATTAAAGGTATTAAAATATAAAAAATCAATTTAATGTAGTTATCAACGGAAAATCTTTCCTGCAAACTCAAAAAACAATTTTTTTCCCTAAAAATGGAATTGAAGATAAAATATTCCATGATGCACTCTTGCTCCCAAAAAGATATTTGTCCTCAAGGTAAAACATACCCAATAAAAGCGGATCCTATAATTA
+
%%''')))&%%&123*(()()ABBCNLOJKGJHEB?A9)(**+-,/.-./'('((-338=>EE@@>>>@CFFFF??A;8963340..00.--.0533359:;9:-----5BFD=ID63333GAANH98777>=>;;;;DFFDA1<=ABEV{{FHNGIOFKJLRHIFIEF@CEKI{SD1/..:BEDJB@RKJKLGJJOMH{{EGNGIFHDEFH{{KE{MNJGDGGCEPRGIJFHIHLIG{I{DC{K{MIHGHJKKJI{IGMHHJFKFHGFF88?67;:99:<DGE866679EEC:9989::;AADGJIJLJ{JI{IMJIWFDMFEHUIA@@@@B4222)(&&+06=DFG{{A>==?DEJIKCCDQCCIB?????>9620/.....001=DGE74444<9<BA;:0..+-96--.98996++++*----1+***/0+++++;;:?@A-,,)&'+&&&&%'(,,/19FQG?<;<@DGFHFEC=BEGNI{KJGFFE<>A96656:11422,((&&&(&%%&&())**4544.579IKBA@??<998646>@?@CB@@BCCB<<<822++6577732/-,+)*-1945:
@4de20481-4570-4e0e-8dfa-d2f4b6d21d13 runid=297e2e96384f20ba73500fe6b13f1f98666ec3bb sampleid=no_sample read=506 ch=444 start_time=2024-06-18T10:27:53Z model_version_id=dna_r10.4.1_e8.2_5khz_400bps_sup@v4.2.0 barcode=barcode24
TTCATTTGTCGGATCCGCTTTTATTGGGTATGTTTTACCTTTGAAGACAAATATCTTTTGGGGAGCAACAGTTATTACTAATATTTTATTCTGATTCCATTTTTAGGGAAAAAAATTATTTTTAGAGTTAGAAATTTTCCGTTGATAATCCTACATTAAATCGATTTTTTTCTTTACATTTTTTAATACCTTTAATAATTTTAGCTATATCAATAATTCATTTATCTATTCTTCATGAAAAAGGCTCATCTAACCAAATAGGATTAAATTAGAAAAAGATAAAATCTATTTTAATAAAAGATTTATATTTAAAGATTAATTTCTTTAATATTAATAGTAATATTTTATTGCTTAATATTATCATTTTTTATTGATTTTCATTTTAGAATAGCAAAGGAAAATTTTTTTCCAGCTGATCCTTTAAATACACCTTTACATATTAAACCTGAATGATACTTTATATTTGCTTACGCAATTTTACGATCTACCAA
+
,2)*+++()((''(**))******BA@EHJOGGFJ:7DB@;4(*6667331/,,(((((29DE{{KLU{IJGMJ{QSKND>>>JF7>85,''&''+.;9:2:C{888738=9<9985*****/''&&)*&&''''''73<:;;BDGG{KA76667L{EGDD;;:;<AHTIO=963344??@=<HGGEGE@A@?;?BA@AABCENFGABA@AEEIEF>>=<?BGFHB@>>>???>>?A@ACFHEFDCFGEDBAA@FFHKIFHIFHOLHIMG>;;;>DFICA@?PJKM{KHQ{HQQ{GHIK{JH{{I{SIG{H{{{EB:++<>@??ABDNJLMUMEGCCEEDEF{LL{LQOIJQ{I{LJHHKFFIFA:8A@ACKHFLHIHD>?BCD>>=>?CDI:::98559:?ABGL{MI{BAH{GGIDEGM{JMP{N{HM>11701?@A>>==>EHDCBBBABBCDEFFDHEEFFGIKIECBABEFG{MH@/.---,,,22
@8d21479d-6bc8-4fec-a36b-333a4f266308 runid=297e2e96384f20ba73500fe6b13f1f98666ec3bb sampleid=no_sample read=504 ch=444 start_time=2024-06-18T10:27:51Z model_version_id=dna_r10.4.1_e8.2_5khz_400bps_sup@v4.2.0 barcode=barcode24
AATTATAGGATCCGCTTTTATTGGGTATGTTTTACCTTGAAGACAAATATCTTTTTGGGGAGCAACAGTTATTACTAATATTTTATCTTCAATTCCATTTTTTAGGGAAAAAAATTGTTTTTTGAGTTTGAGGAAGATTTTCCGTTGATAATCCTACATTAAATCGATTTTTTTCTTTACATTTTTTAATACCTTTAATAATTTTAGCTATATCAATAATTCATTTATCTTCTTCATGAAAAAGGCTCATCTAACCAAATAGGATTAAATTCAAGAGGATAGAAAGTGTCTTTTAATAAAAGATTTATATTTAAAGATTTAATTTCTTTAATATTAATAGTAATATTTTATTGCTTAATATTATCATTTTTTATTGATTTTCATTTTAGAATAGCAAAGGAAAATTTTTTTCCAGCTGATCCTTTAAATACACCTTTACATATTAAACCTGAATGATACTTTATATTTGCTTACGCAATTTTACGATCTGTACCAA
+
421100011332/**))**))....4344444455556336544445566789:>?=:877554443323334433322233477544454322234689;>822227:==>:87755566;;7654345687789210.-*-)*++-32000124544444651---./:===<998674432/7>=9643334777543347::55433322223434456666)1.,+*).''),,,,,86322224334444444332112234334((''&%%&*))(()(010////145432233223444322335622223443354789875433333321222345698665556544332324222/****10//344979888::2110/1124578889:9:::<<<;;0/66544434596864211111273565444444333344433344456676556676551--.-/66771,+++.6676554
@d1e102f4-ba60-4fbc-97bd-9bf2c35b9072 runid=297e2e96384f20ba73500fe6b13f1f98666ec3bb sampleid=no_sample read=786 ch=437 start_time=2024-06-18T10:27:51Z model_version_id=dna_r10.4.1_e8.2_5khz_400bps_sup@v4.2.0 barcode=barcode24
TGGTACAGATCGTAAAATTGCGTAAGCAAATATAAAGTATGATTCAGGTTTAATATGTAAAGGTGCATTTAAAGGATCAGCTGGAAAAAAATTTTCCTTTGCTATTCTAAAATGAAAATCAATAAAAAATGATAATATTAAGCAATAAAATATTACTATTAATATTAAAGAAATTAAATCTTTAAATATAAATCTTTTATTAAAATAGATTTTATCTTTTCTTTGAATTTAATCCTATTTGGTAAATAGTATTTTCATGAAGTAGATAAATGAATTATTGATATAGCTAAAATTATTAAAGGTATTAAAAAATGTAAAGAAAAAAATCGATTTAATGTAGGATTATCAACGGAAAATCTTCCTCAAACTCAAAAAACAATTTTTTTCCCTAAAAATGGAATTGAAGATAAAATATTAGTAATAACTGTTGCTCCCCAAAAAGATATTTGTCTTCAAGGTAAAACATAATAAAAGCGGATCCTATAATTA
+
*)))78==0-**+/023=?7779:DDJF{HJKFJJHLKMI43333=>><>@@B=;54445>FH{KINGTKBAB><;;42111367=DFG{KEEE=888872:?DFCB@?>><<<=<=>IC???;;=?@B@CABCGFJPLI{IGKGGHEEKE{{JHSNHLXIHT{JDA@ALJJNPLGJLJII{KH{P{I{KIIJVHHK{JOLKLIJHLG{IGK{GA@6//.+6:6,,@BAB?=@+*****4135----''''&'()-467;;8700''&&''/>?@@IIHLFFM`HNIIG{I{{JG+++++MGLIMFKG{L{{GM?556EF@<>@{JI3222242822<999;;=<<8779:?CDJIGCAA@@CBDDHBD>8899IHKPFSHJKK{{LM@9G_{{{KHNM^KHJ{CKIIFGTN{GFMHJ{JHLNPGHGIJ{IZCA?A:HFGM{HH{MHHLLJ{HBCBBBD75669<<3--/BB60MHHEFFEHCC?>>=<
@704f93fa-0185-40e4-b06d-81c7217eac27 runid=297e2e96384f20ba73500fe6b13f1f98666ec3bb sampleid=no_sample read=526 ch=312 start_time=2024-06-18T10:27:50Z model_version_id=dna_r10.4.1_e8.2_5khz_400bps_sup@v4.2.0 barcode=barcode24
TGGTACAGATCGTAAAATTGCGTAAGCAAATATAAAGTATCATTCAGGTTTAATATGTAAAGGTGTATTTAAAGGATCGGCTTGGAGGGAAGAAAACTTTCCTTTGCTATTCTAAAATGAAAATCAATAAAAAATGATAATATTAAGCAATAAAATATTACTATTAATATTAAAGAAATTAAATCTTTAAATATAAATCTTTTATTAAAATAGATTTTATCTTTTCTTGAATTTAATCCTATTGGTTGATGAGCCTTTTTCATGAAGAATAGATAAATGAATTATTGATATAGCTAAAATTATTAAAGGTATTAAAAAATGTAAAGAAAAAAATCGATTTAATGTAGGATTATCAACGGAAAATCTTCCTCAAACTCAAAAAACAATTTTTTTCCCTAAAAATGGAATTGAAGATAAAATATTAGTAATAACTGTTGCTCCCCAAAAAGATATTTGTCTTCAAGGTAAAACATACCCAATAAAAGCGGATCCTATAATTA
+
:;;=@BFCB???@E{MF{KGIGHIFH{BAACAJ;:;:?7.*****.///2>@B{GGFLIIGI{QKLH{IKJFF??:70('''(:643.*''&'),2*)))'0)).35DCGDEPEEJJ{J{JJIIHMLHHFHGI\JIDFHI{bLFFEUPWL{JFGNI{KFFHHKFG{MKL{JHFM{JGKQIHILIKTH{{{KMGEDEEF@@@@BFFEVFMDBKILHMF{MMKGIMQDKC22=EEJGGIFHC>>:''--,,,&&&'(:;>>::BEEHGEGIMHEINKMGJIMJIM{IKOI{KFHFGGKGLKMJICBBBCILKFFHEYFIQLKFEAABL{DG{L{{{GCCFDFH{JJEFGEGH]{G{{{{KLFI{{HK{FBB@@AAADCFKDIFGDDEFHE\HJ{{>::*EEEH{GEDGGFFCBABAABCGFFBBAB@>?>>>?@@@ADBBD22228CDBGCBBBBCDDEDBB?>A???@BDCBCECCDCBCDBBBB@E<<<;;>>?BBBDCB
@94860d4d-b123-43a5-86d4-b236ae720add runid=297e2e96384f20ba73500fe6b13f1f98666ec3bb sampleid=no_sample read=497 ch=300 start_time=2024-06-18T10:27:51Z model_version_id=dna_r10.4.1_e8.2_5khz_400bps_sup@v4.2.0 barcode=barcode24
TTGGTACAGATCGTAAAATTGCGTAAGCAAATATAAAGTATCATTCAGGTTTAATATGTAAAGGTGTATTTAAAGGATCAGCTGGAAAAAAATTTTCCTTTGCTATTCTAAAATGAAAATCAATAAAAAATGATAATATTAAGCAATAAAATATTACTATTAATATTAAAGAAATTAAATCTTTAAATATAAATCTTTTCTGAATGAATTATATTTTTCTGAATTTAATCCTATTTGGTTAGATGAGCCTTTTTCATGAAGAATAGATAAATGAATTATTGATATAGCTAAAATTATTAAAGGTATTAAAAAATGTAAAGAAAAAAATCGATTTAATGTAGGATTATCAACGGAAAATCTTCCTCAAACTCAAAAAACAATTTTTTTCCCTAAAAATGGAATTGAAGATAAAATATTAGTAATAACTGTTGCTACCCCAAAAAGATATTTGTCTTCAAGGTAAAACATACCCAATAAAAGCGGATCCTATAATTA
+
)*')145778999:@@CAAB767769CEGHR{{{G{IHFPII{{{AAAAAP{U{{HIMI{G{L{{M{S{{JZ{QILP{A????E<<<@{{{NA@@;76662*68:9:==;677;8:::<=/****,*)))*3343///-.--.11:<CFL{BP{IDFFFFENJ{{ILHG>8II{{PI{GLIGDECG{JZO;998-----22-,-0)))(&&(((*++./8++,EEGGHOHMGIFOHGJIIKGHGDDEEGFBEFF>>=)))((+,**+,6;<????@@ECDEEF{OFABBBCIKM{{KA>>>C{H{G?8888EFBC44444C>4QH{MIC@???AHHF{PDEFFFGGN22224A==G;C56.--..1/.-.-+*++9D>>>=CHK{{{HB=24@AGEEBBCFDDCCDCAAABCEGFC8444<<>>?>=261,,3+))))3:=>IJBBA@ABABAB@>>>@AACCD>>>=;@<EAFE=;9+*....:A@><;::;<<
@13c6f67f-e42b-4c56-bd20-a15b1d7ed1f1 runid=297e2e96384f20ba73500fe6b13f1f98666ec3bb sampleid=no_sample read=766 ch=290 start_time=2024-06-18T10:27:51Z model_version_id=dna_r10.4.1_e8.2_5khz_400bps_sup@v4.2.0 barcode=barcode24
TGATTTATAGGATCCGCTTCTTGGGTATGTTTTCCTTTGAAGACAAATATCTTTTGGGGAGCAACAGTTATTGCTGAATATTTTCTGTTCAATTCCATTTTAGGGAAAAAAATTGTTTTTTAAGTTGGAGAATTTAGTTTGATAATCCTACATTAAATGGATTTTTTTGCTTCATTTTTAATACCTTTAATAATTTAGCTATATCAATAATTCATTTATCTATTCTTCATGAAAAAGGCTCATCTAACCAAATAGGATTAAATTCAAGAAAAGATAAAATCTATTTTAATAGAAAGATTTTTATATTTAAAGACTTAATTTCTTTAATATTAATAGTAATATTTTATTGCTTAATATTATCATTTTTTATTGATTTTCATTTTAGAATAGCAAAGGAAAATTTTTCCAGCTGATCCTTTAAATACACCTTTACATATTAAACCTGAATGATACTTTATATTACTTACGCAATTTTACGATCTGTACCAA
+
3//23302******.)((('')''*434334*)(((),()443222244400-*2-5868543333334446-,,***)(++**''((),,2..22122453333/79::8854446:866,(''(,**)((()(((((/-.4422222444444344+,,,,28:88.--,&&&&****544323466641,,,2+33333333445433335666663333134446778799:875622322444556644200001333445566567644334688888:::654('&&'),,++-++/21.-*39322338788:8::<:98766555433445689;<<;;9887766666778899;9;;:::999:<<******+65554555675966:78888;;9667999944430++4248784..4./;:655579989444449::+))))6434***(&''++,,06503'&&%%%%%&&00
@f19891d9-5175-4e64-95fe-82e4149ffe24 runid=297e2e96384f20ba73500fe6b13f1f98666ec3bb sampleid=no_sample read=590 ch=335 start_time=2024-06-18T10:27:52Z model_version_id=dna_r10.4.1_e8.2_5khz_400bps_sup@v4.2.0 barcode=barcode24
AATTATAGGATCCGCTTTTATTGGGTATGTTTTACCTTGAAGACAAATATCTTTTTGGGGAGCAACAGTTATTACTAATATTTTATCTTCAATTCCATTTTTAGGGACAAAAATTGTTTTTTGAGTTTGAGGAAGATTTTCCGTTGATAATCCTACATTAAATCGATTTTTTTCTTACATTTTTTAATACCTTTAATAATTTTAGCTATATCAATAATTCATTTATCTATTCTTCATGAAAAAGGCTCATCTAACCAAATAGGATTAAATTCAAGAAAAGATAAAATCTATTTTAATAAAAGATTTATATTTAAAGATTTAATTAAAATAGATTTTATTGCTTTTTCTTGAATTTAATCCTATTTGAGATAGACCTGAAGAATAGATAAATGAATTATTGATATAGCTAAAAATTAAAGGTATTAAAAAATGTAAAGAAAAAAATCGATTTAATGTAGGATTATCAACGGAAAATCTTCCTCAAACTCAAAAAACAATTTTTGTCCCTAAAAATGGAATTGAAGATAAAATATTAGTAATAACTGTTGCTCCCCAAAAAGATATTTGTCTTCAAGGTAAAACGATCCTATAATTA
+
8777783335BCF>>>>:989:88<@AJGDHKHLP{CA..334999:FM{F{PBC??GEIGOKPIIMLG{GG{JFEGE{LISHM{CBCBBCBKEFEIHKIJM{LJFM{TE{H{{NJ{JMNG?100020++//0.---4687<78;@V{{{{GGLLL{MMKJHLHIEFEEBACEE@@44BHKFLJ{MT{JIHGLJF{KIHFH{{FIMJH{H{JCECBEOA54444=C54445>>?<<=EKIGNN{{HIGLRIEFEHK{JV{{FPN{FILMEB?DBCCF{ILJFJM{GDCBAABCEHFGKENG{OIHLJIZ{OFAOG@>>><830.+)***/***-.E@B><99978763301BADEFHF;;:767+)%%$$%()))*+.18=FEDCDJIML{{IJHI{JF?>>?>B??9666666767FEOFKHHED{H{{IHDBBAC{GCGP{{{<9999>MIHFKEDHEFFHC+++++7647@A,***,6644333===@CDLJC;::<B?8600/()68CHIKBAABCBEG<<<<;?DAD@<----/3?@DDEFFGFFECD@8666<:87333-+++,-26=9890...//*&%'&&'+345?
@cd4ca870-3e4a-4a29-b309-4eec9cbcd58e runid=297e2e96384f20ba73500fe6b13f1f98666ec3bb sampleid=no_sample read=5560 ch=431 start_time=2024-06-18T10:27:51Z model_version_id=dna_r10.4.1_e8.2_5khz_400bps_sup@v4.2.0 barcode=barcode24
AATTATAGGATCCGCTTTTATTGGGTATGTTTTACCCGCTGAAGACAAATATCTTTTTGGGGAGCAACAGTTATTACTAATATTTTATCTTCAATTCCATTTTTAGGGAAAAAAATTGTTTTTTGAGTTTGAGGAAGATTTTCCGTTGATAATCCTACATTAAATCGATTTTTTTCTTTACATTTTTTAATACCTTTAATAATTTTAGCTATATCAATAATTCATTTATCTATTCTTCATGAAAAAGGCTCATCTAACCAAATAGGATTAAATTCAAGAAAAGATAAAATCTATTTTAATAAAAGATTTATATTTAAAGATTTAATTTCTTTAATATTAATAGTAATATTTTATTGCTTAATATTATCATTTTTTATTGATTTTCATTTTAGAATAGCAAAGGAAAATTTTTTTCCAGCTGGTCCTTTAAATACACCTTTACATATTAAACCTGAATGATACTTTATATTTGCTTACGCAATTTTACGATCTGTACCAA
+
LMK{KI5IIJ{N{NJIIROKN{V{{{{JO{G{H81,)&%''(+=FI=<<<<IFAA@CGGI{KIG{FFEDFS{J{[HHFFFGM{JN{I{KLJKSDWHLI{EJ{K{JNHE?DCAAK{:7777{I{{GFJFIHGFNIFMNJ{{IKKB::?EI{K{GL{HJ{{INMJ{H{[HF?EIO{{{{:712>><>?BCBEHIHII{{KH{IHIJ{{N{{KGNI{H{I{ILHJH{R{K{YGNIGLG>>>>>I{BA{YJFHHLF{J{H{GIMMK{PXJLNLLHK{PHH{{FKGIJYNKK{J{M{I{H{PHG>=FHI{KHJJL{JMN{INNHHF841299B99:857FIQHFHSGGGKHFGGL{{N{L{NI?888ACGFJKHPFIM{{LHGOJIFG{KKIGIKEGBAHHFKEEDEDK{GKLJMM{{{MTCBM{KJMMOP{{R{KEJKO{IHP{KFFGHKIHIGGIJHHGFCFDEDIHFKGJFGFGIRIHHFFEEFKIDB;988+++++89EF
@64b181f2-e485-42a9-8c8a-92043126e96f runid=297e2e96384f20ba73500fe6b13f1f98666ec3bb sampleid=no_sample read=578 ch=428 start_time=2024-06-18T10:27:49Z model_version_id=dna_r10.4.1_e8.2_5khz_400bps_sup@v4.2.0 barcode=barcode24
AATTATAGGATCCGCTTTTATTGGGTATGTTTTACCTTTGAAGACAAATATCTTTGGGGAGCAACAGTTATTACTAATATTTTATCTTCAATTCCATTTTTAGGGAAAAAAATTGTTTTTTGAGTTTGAGGAAGATTTCCGTTGATAATCCTACATTAAATCGATTTTTTTCTTTACATTTTTTAATACCTTTAATAATTTTAGCTATATCAATAATTCATTTATCTATTCTTCATGAAAAAGGCTCATCTAACCAAATAGGATTAAATTCAAGAAAAGATAAAATCTATTTTAATAAAAGATTTATATTTAAAGATTTAATTAAAATGATCTTTATCTTTTCTTGAATTTAATCCTATTTGGTTAGATGAGCCTTTTTCATGAAGAATAGATAAATGAATTATTGATATAGCTAAAATTATTAAAGGTATTAAAAAATGTAAAGAAAAAAATCAATTTAATGTAGGATTATGAACGGAAAATCTTCCTACAAACTCAAAAAACAATTTTTTTCCTAAAAATGGAATTGAAGATAAAATATTAGTAATAACTGTTGCTCCCCAAAAAGATATTTGTCTTCAAGGTAAAACATACCCAATAAAAGCAGATACTA
+
CDEIFEBAAACEC<<<<<IEGEFDFEGEGFECCCD>DA0+24457779:=?7521.8::CBECCCBBBBCBHFFHNCCBCAGIDGECEEEEJDEHDDDG{{ECCBCPJMJ{JGHK{JJJJ{LGDIGGAAHGG{E{ECD=B33@ACJGILHLGFGGEK{HHEEBBCDGP{{{B??,'(--161/<<===AA?@HEJIJFEEIDCDACEFDEDCFDEBCCEGHFKCH9988799999:<=>>>IEECHE{NJECDEEEEFCDCBCCDFFODLIEDDEDEQHCCABFFIGEBBBAA@?55<=CBDCCDKJEEDDBGFDEHEFEDCB><<;:,,,((((&25?98?<=5/03EGKHH^6666;<844==100006;??A@DKMA555EGDBBBCI{EEHSE@BA@ACBB?AFEFIBADABFEFL@>;/..,22123335::;<54444BD;<<@HJD0(((()45555899:@ADB-,+)))))*,-.---/91000155446:;BE<96,,8?@AB.,((=@DHP>@>@?@@@B<<<;<DIKPJGAB@@@@?BBBCDDGIGBDD96766@B>>?>@@6*(((**+=??>><7/))))'&%%%%&+.0310/.+***
@1e62bc8b-a296-4359-9200-b8e0660aef29 runid=297e2e96384f20ba73500fe6b13f1f98666ec3bb sampleid=no_sample read=586 ch=335 start_time=2024-06-18T10:27:49Z model_version_id=dna_r10.4.1_e8.2_5khz_400bps_sup@v4.2.0 barcode=barcode24
TCATACAGATAGTAAAATTGCGTAAGCAAATATAAAGTATCATTCAGGTTTAATATGTAAAGGTGTATTTAAAGGATCAGCTGGAAAAAAATTTTCCTTTGCTATTCTAAAATGAAAATCAATAAAAAGTGATAATATTAAGCAATAAAATATTACTATTAATATTAAAGAAATTAAATCTTTAAATATAAATCTTTTATTAAAATAGATTTTATACTTTCTTGAATTTAATCCTATTTGGTTAGATGAGCCTTTTTCATGAAGAATAGATAAATGAATTATTGATATAGCTAAAATTATTAAAGGTATTAAAAAATGTAAAGAAAAAAATCGATTTAATGTAGGATTATCCAACGGAAAATCTTCCTCAAACTCAAAAAACAATTTTTTTCCCTAAAAATGGAATTGAAGATAAAATATTAGTAATAACTGTTGCTCCCCAAAAAGATATTTGTCTTCAAGGTAAAACATACCCAATAAAAGCGGATCCTATAATTA
+
9'&&&&',--('''(BCBJH?>>>>BL@??>?=777=GFNGHGMBABAAC{K{I:7.....D{{{G{M{IGMGDDCCA>===:;9;GPKFC?@<216.-.(0110177///18----3/A?@@?>?@@@922-****,,(((''')68;64><<:10000AAG{GG??@9JNECCCF{HBCBB<=KI{NJ{K{JFJPFAE@:<FDCC@??54444/...109:9;<;;?:;JDDC2)))))47BDEFKGKLKSAEHCDEDCCD@CEHC==<;6C+HHHI{L{LNJMW{{PH{GEIK{{{?<;;?COFCCD<<>?{{H??9::<=.2E{F>=88899DCD{KNNILDCDBB=32229@GEN{X{HB<;:77789<FJHIN{{{QIKKK{P{{PKL:L{{{{{{{S{{X{{QLK{DCJ>>KGD99:DIF{QJ{MLKMLNEKLA<CEGK{{{{T{{M{JJ{{{{{{O55557AB:983./FFH{K{KGE{EGGL{{{K{I{
@e51cd370-ec88-403e-b9c6-5c5a14f1f7cb runid=297e2e96384f20ba73500fe6b13f1f98666ec3bb sampleid=no_sample read=665 ch=414 start_time=2024-06-18T10:27:52Z model_version_id=dna_r10.4.1_e8.2_5khz_400bps_sup@v4.2.0 barcode=barcode24
TGGTACAGATCGTAAAATTGCGTAAGCAAATATAAAGTATCATTAGGTTTAATATGTAAAGGTGTATTTAAAGGATCAGCTGGAAAAAAATTTTCCTTTGCTATTCTAAAATGAAAATCAATAAAAAATGATAATATTAAGCAATAAAATATTTCTATTAATATTAAAGAAATTAAATCTTTAAATATAAATCTTTTATTAAAATAGATTTTATACTTTCTGAATTTAATCCTATTTGGTTAGATGAGCCTTTTTCATGAAGAATAGATAAATGAATTATTGATATAGCTAAAATTATTAAAGGTATTAAAAAATGTAAAGAAAAAAATGAATTTGAAATCAGTATCAACGGAAAATCTTCCTCAAACTCAAAAAACAATTTTTTTCCCTAAAATGGAATTGAAGATAAAATATTAGTAATAACTGTTGCTCCCCAAAAAGATATTTGTCTTCAAGGTAAAACATACCCAATAAAAGCGGATCCTATAATTA
+
55445446521.//0044421.//./455776333323222256('(',/../-.,-.//443322334666553433555565599:9844455988:89876656778985334795555676778877332224444344467778877653554544422222322233988:955555;95433452444495875//..+**()),,50/.///5&&&*0833544456788776645543433348;;-,,,,-/./00.../26455544445434433333555655444444221101101367542000478989999'&&&&()()&%%%%&&&&'(.----/9:999985+((''(13376776554589==<;;6,456::8555455553322346763322122233345555457783.9:6243111110677766777666677644454123232322.--..344332212
@73d42d50-342a-4631-ad02-6ea62ab89865 runid=297e2e96384f20ba73500fe6b13f1f98666ec3bb sampleid=no_sample read=414 ch=331 start_time=2024-06-18T10:27:52Z model_version_id=dna_r10.4.1_e8.2_5khz_400bps_sup@v4.2.0 barcode=barcode24
AATTATAGGATCCGCTTTTATTGGGTATGTTTTACCTTGAAGACAAATATCTTTTTGGGGAGCAACAGTTATTACTAATATTTTATCTTCAATTCCATTTTTAGGAAAAAAACTGTTTTTTGAGTTTGAGGAAGATTTTCCGTTGATAATCCTACATTAAATGAATTTTTTTCTTACATTTTTAATACCTTTAATAATTTTAGCTATATCAATAATTCATTTATCTATTCTTCATGAAAAGGGCTCATCTAACCAAATAGGATTAAATTCAAGAAAAGATAAAATCTATTTTAATAAAAGATTTATATTTAAAGATTTAATTTCTTTAATATTAATAGTAATATTTTATTGCTTAATATTATCATTTTTATTGATTTTCATTTTAGAATAGCAAAGGAAAATTTTTTTCCAGCTGATCCTTTAAATACACCTTTACATATAAACCTGAATGATATTTTATATTTGCTTACGCAATTTTACGATCTACAA
+
;=>FLJHGI{KHNEBCD;55454557IH{O{XINGCLE0199EBCCEJL{{{ECFB<===FEKA@@766610111>ACC{JGH<7@:9))))00021321.--21**755330011199=D>=;<<<;CFNGMCB@??:1/'&''(()*4=BHIF{{NGGQD@?<;9;;?@;222)),,.//73***((((..5:@CBBBFE{GHFIEEEGFNGDCEEFFEEKGJGFEDHL{NHIFFCF@AAA@C{FJGF{FFLHIPGGDDEEGHAA@@642226JFDFKHD{GHIGCCDEFHHB>::ABCCEJEDECECCEC@@@@DDDFIJIGFEHEB@@??===<;<;<=@@DHDBDAABDCAC???>?@AABAGGC;;;;<FF{DD@A=85556;9==:;;::=::<:>>NHGHEE>>>CBCE))))7)*<9<=<;;<=@8600.-***;<=99998<<;,****9?>==>?@?>;8888:BFJHA544))//./
@b3d1d857-7e6b-40c7-bf5d-515332912c32 runid=297e2e96384f20ba73500fe6b13f1f98666ec3bb sampleid=no_sample read=357 ch=412 start_time=2024-06-18T10:27:49Z model_version_id=dna_r10.4.1_e8.2_5khz_400bps_sup@v4.2.0 barcode=barcode24
AATTATAGGATCCGCTTTTATTGGGTATGTTTTACCTTGAAGACAAATATCTTTTTGGGGAGCAACAGTTATTACTAATATTTTATCTTCAATTCCATTTTTAGGGAAAAAAATTGTTTTTTAGTTGAGAAAGTATTAAGTTAAATCTACATTAAATCGATTTTTTTCTTACATTTAATACCTTTAATAATTTTAGCTATATCAATAATTCATTTATCTATTCTTCATGAAAAAGGCTCATCTAACCAAATAGGATTAAATTCAAGAAAAGATAAAATCTATTTTAATAAAAGATTTATATTTAAAGATTTAATTTCTTTTAATATTAATAGTAATATTTTATTGCTTAATATTATCATTTTTTATTGATTTTCATTTTTAGAATAGCAAAGGAAAATTTTTTTCCAGCTGATCCTTTTAAATACACCTTTACATATTAAACCTGAATGATACTTTATATTTGCTTACGCAATTTTACCAATATCTGCCCAA
+
888>>=<==>=<<<<==@FEDBABABCBBDDDCCCCABAAAAAB@ACBCDDHFKJ{GFEBB@?>==<<<==>@?@?@=>==>AEC@??@A@@?>>@@AFKQL:999;H<GJFFPHHGCDFHK((((()75551100.)''&&%&&&&'(/4<=@?>><;<<=?HK{JHCC<<;<;944?>>>>?ACB@=<<=?EDAA@?>=<<==>><=>>?@@A@A??>>?ABBC?@?>=>?@>><<=>?????@???@>?=<<<<=>>?A@??>=;;:::;;<>@@>>>>>??@=;;;;===>>@A?=<<>?B@<<;<=?@?>@?ACE/.2223966==<;<;<<>>CDCAB?>>==>>======<<=>@CCA?@?>??@F??>==?I><<<=;;;;<==A>????@?@@?>>8223;32223::9:3><99:9:;<>ABA?><;<==?>>?*****22213333=;98866:<:988889AEE?>4111241/---.-.
@0d6cd8af-e1af-4bda-b299-4035f33f504c runid=297e2e96384f20ba73500fe6b13f1f98666ec3bb sampleid=no_sample read=588 ch=335 start_time=2024-06-18T10:27:50Z model_version_id=dna_r10.4.1_e8.2_5khz_400bps_sup@v4.2.0 barcode=barcode24
TGGTACAGATAGTAAAATTGCGTAAGCAAATATAAAGTATCATTCAGGTTTAATATGTAAAGGTGTATTTAAAGGATCAGCTGAAAAAATTTTCCTTTGCTATTCTAAAATGAAAATCAATAAAAAATGATAATATTAAGCAATAAAATATTACTATTAATATTAAAGAAATTAAATCTTTAAATATAAATCTTTTATTAAAATAGATTTTATCTTTTCTTGAATTTAATCCTATTTGGTTAGATGAGCCTTTTTCATGAATAGATAAATGAATTATTGATATAGCTAAAATTATTAAAGGTATTAAAAAATGTAAAGAAAAAAATCGATTTAATGTAGGATTATCAACGGAAAATCTTCCTCAAACTCAAAAAACAATTTTTTCCCTAAAAATGGAACTGAAGATAAAATATTAGTAATAACTGTTGCTCCCCAAAAAGATATTTGTCCTCAAGGTAAAACATACCCAATAAAAGCGGATCCTATAATTA
+
>77710.-,+)'''(>CGJFNCFDCDGHCFDDE<<<4@BBCGJD????44555DFHFIGIKOI{LPLMNLK{KGIJH;;:::31123>??AJCE855567LIIQ{LKQJ{IO{{{NRNLJHFIIPXH{IHIGGFFGJJFJFHGHEEGFEBA>91-,,,@BCFBA?>?GFHGPHL{\HHGEF@FB9EB666ICBBCDG>>>>>GEQEDHGCJAFDA;9D;===CHJNQFKKJIGCDDCCEOGMNJECBAAAE{HHHAAA++))45:;/-.,.>ACA>>BCCCC??=>>?AFFHEDD?7663:767999?IKIDCDBADDIDAHN{{GA98889GEDHA?@@ADEFFFGJC??>?AHG{{{A@?<:::9<;;;==DB@><<;9CA=,,,++/03//+++,*****;:<<<AA>@@@??>==>>>?@<;<;:=<;;EBGEEFECAAABCDDECEF@???@7777;A=.-*(&'+9==;6;666569;;;:6666
@705ddd62-a890-4432-9b4f-3e138ba0ebae runid=297e2e96384f20ba73500fe6b13f1f98666ec3bb sampleid=no_sample read=872 ch=326 start_time=2024-06-18T10:27:50Z model_version_id=dna_r10.4.1_e8.2_5khz_400bps_sup@v4.2.0 barcode=barcode24
TGGTACAGATCGTAAAATTCCGTAAGCAAATATAAAGTATCATTCAGGTTTAATATGTAAAGGTGTATTTAAAGGATCAGCTGGAAAAAAATTTCCTTTGCTATTCTAAAATGAAAATCAATAAAAAATGATGATATTTAAGCAATAAAATATTACTATTAATATTAAAGAAATTAAATCTTTAAATATAAATCTTTTATTAAATACGATTCTATTTTTTCTTGAATTTAATCCTATTTGGTTAGATGAGCCTTTTCATGAAGAATAGATAAATGAATTATTGATATAGCTAAAATTATTAAAGGTATTAAAAAATGTAAAGAAAAAAATCGATTTAATGTAGGATTATGAACGGAAAATCTTCCTCAAACTCAAAAAACAATTTTTTTCCCTAAAAATGGAATTGAAGATAAAATATTAGTAATAACTTGTTCTTGCCAAAAAGATATTTGTCTTCAAGGTAAAACATACCCAATAAAAGCAGATCCTGTCATTTA
+
4<=@@@>>?>65555<9;;*))))15;<==ABA@BBCBFDA@A@?AB????@A?>>>=>?@@@A???@@BDHDABBB=5333/0000059877826221,/???@>>;;966-,+*4376665678@HGA=<3332294./9;>@><;<<<<;::::==?BBBAAA>>?::/4./9>@C@????GFCA@>?@7=<<==CBC74/-2/))(((((''(()-,0-*****=*+@???>>>;99::,,,,//012776;6;@;<;5455)(((((==<==>=@@@?>?>=<<<=>?@BBB@@@?@@>><:9-,++0?@?;;78898<=9;;<<(%%%&)+,,,-//.../11-..--888;BBBA;888***)'4.)))*?@=;<;>ADFGJBA=19<?@A@<77777;<<87777>>>;;:9999::4321-*****,**,+,.1=>;999>?==?==<;;<<<=<<<<;98899:=<866233/'&&%%&&&$%%%%'
@9ffddbd7-472a-40c6-9f8c-bbde176739a3 runid=297e2e96384f20ba73500fe6b13f1f98666ec3bb sampleid=no_sample read=870 ch=326 start_time=2024-06-18T10:27:48Z model_version_id=dna_r10.4.1_e8.2_5khz_400bps_sup@v4.2.0 barcode=barcode24
TGGTACAGATCGTAAAATTGCGTAAGCAAATATAAAGTATCATTCAGGTTTAATATGTAAAGGTGTATTTAAAGGATCAGCTGGAAAAAAATTTTCCTTTGCTATTCTTAGAATGAAAATCAATAAATGATGATGTTTGACAATAAAATATTACTATTAATATTAAAGAAATTAAATCTTTAAATATAAATCTTTTATTAAAATAGATTTTATCTTTTCTTGAATTTAATCCTATTTGGTTAGATGAGCTCCTTTCATGAAGAATAGATAAATGAATTGTTGATATAGCTAAAATTACTAAAGGTATTAAAAAATGTAAAGAAAAAAATCGATTTAATGTAGGATTATCAACGGAAAATCTTCCTCAAAACAAAAAACAATTTTTTTCCCTAAAAATGGAATTGAAGATAAAATATAGTAATAACTGTTGCTCCCCAAAAAGATATTTGTCTTCAAGGTAAAACATCCCAATAAAAGCGGATCCTATAATTA
+
77544433331/0001466410000255456533333332323344555566754433333343322335666542222445667799:8554577767:886444.,&%%%'..2246755555*((332--.&%%%%'))))8988776654343355433334644444654554456444300/0*()**/0+76546656333348375556;:9:8765586755556678876665442221.,+('(',8765544333334455,++*)(((*+554555578899992000044222345567665454568999::::4.....6676543121123334/,,--/78778877766665111276432237;@>>977335579:/,,,,,-..4333346553*))/00022232333455742:867543446776555544444////497000033333231--.-.111200000
@89fc173e-b6bd-4c8b-b35c-337edb473854 runid=297e2e96384f20ba73500fe6b13f1f98666ec3bb sampleid=no_sample read=559 ch=318 start_time=2024-06-18T10:27:52Z model_version_id=dna_r10.4.1_e8.2_5khz_400bps_sup@v4.2.0 barcode=barcode24
TGGTACAGATCGTAAAATTGCGTAAGCAAATATAAAGTATCATTCAGGTTTAATATGTAAAGGTGTATTTAAAGGATCAGCTGGAAAAAAATTTTCCTTTGCTATTCTAAAATGAAAATAAATAAAAAATGATAATATTAAGCAATAAAATATTACTATTAATATTAAAGAAATTAAATCTTTAAATATAAATCTTTTATTAAAATAGATTTTATCTTTTCTTGAATTTAATCCTATTTGGTTAAATAGTACCTTCATGAAGAATAGATAAATGAATTATTGATATAGCTAAAATTATTAAAGGTATTAAAAAATGTAAAGAAAAAAATCGATTTAATCACGATTATCAACGGAAAATCTTCCTCAAACTCAAAAAACAATTTTTTTTCCCTAAAAATGGAATTGAAGATAAAATATTAGTAATAACTGTTGCTCCCAAAAAGATATTTGTGTTCAAGGTAAAACATACAAAGCGGATCCTATAATTA
+
GGGNHSLIYGIJMKIPIKOINF{GHGGHLGNGRKKGGGJIHOKJA@@@@A@/./..../9:BFGINHFLFHNIKLJ{OHIIII;;;B{IFFDCEADB<=<8AJGFEIFGKGJFFHBFGE(((()>=>BBC>????EIPGFHGFDDDEEGJFM{JH<;::;FEEGEDBDEFJKFGHHFFEEFIIEMHHBCB@@BBBHL{LFFKCHFGEDEFEC?9BFDCDJFMC;;@DDDCE{C<A43334:<:554/.0.----002CDCCBABBBCCC----,1111ACCBABA?>>>?BCB9:==88999=;9999<>??@?>=><?=:NFOGHIFD(''''*'(*)))()))++/34;77779CEBBA?>=>?@DCAB@????@>>>?@DJDHHHDDA8AA?=><;99989999::;;;===;::9877678::;<;<;;:<<<9<;;;::999:;>@20/--55569:;8:00/+''&&)()(),/15785445
@9e92e9e6-6c37-4799-84cf-5c7a2f8abf56 runid=297e2e96384f20ba73500fe6b13f1f98666ec3bb sampleid=no_sample read=557 ch=318 start_time=2024-06-18T10:27:50Z model_version_id=dna_r10.4.1_e8.2_5khz_400bps_sup@v4.2.0 barcode=barcode24
AATTATAGGATCCGCTTTTATTGGGTATGTTTTACCTTGAAGACAAATATCTTTGGGGAGCAACAGTTATTACTAATATTTTATCTTCAATTCCATTTTTCAGGAAAAAAATTGTTTTTTGAGTTTGAGGAAGATTTTCCGTTGATAATCCTACATTAAATCGATTTTTTTCTTTACATTTTTTAATACCTTTAATAATTTTAGCTATATCAATAATTCATTTATCTACTCTTCATGAAAAAGGCTCATCTAACCAAATAGGATTAAATTCAAGAAAAGATAAAATCTATTTTAATAAAAGATTATATTTAAAGATTTAATTTCTTTAAATATAAATCTTTTATTAAATAGATTTTTATCTTTTTCTTGAATTTAATCCTATTTGGTTAGATGAGCCTTTTCATGAAGAATAGATAAATGAATTATTGATATAGCTAAAATTATTAAAGGTATTAAAAAATGTAAAGAAAAAAATCGATTTAATGTAGGATTATCAACGGAAAATCTTCCTCAAACTCAAAAAACAATTTTTTTCCCTAAAAATGGAATTGAAGATAAAATATTAGTAATAACTGTTGCTCCCCAAAAATATGTCTCAAGGTAAAACATACCCAATAAAAGCGGATCCTATAATTA
+
EIFHHKFSGJPIFA@@@@G@KGN{KK{H{IKIRFGJHJBAQ{{JKRK{HJIE.,(>??CJDEDE:9::::FHLLQMKLJNMJFRH{KMFLGLHVOHKWNQ@@??@MLQS{NJHACC>=>?<==A@DBBIGJIGGFFCEBA45CHGKGEGMIJIGHMIGMKIHJOJJHOP{MBA5005AGD8+*{MFEB@C@=<<JGSKJG{{JJH{J{JGGKJHHFIEFBBGJE{A?>76666889DEEHKNLHFFHI{HKHGGMJHKKIJ{LHI?>CAJKMHCCGEJ{EGEJHIEHFECCBA?@=(((*620-*+<=>?::A@CCCBADKIHFLGFCJGD@8//9733322621000,7:87785****=??CDBDA>?EM{IFLFG=GB>>>>?DF>=>>=>EC551+DB@@AAC@???A{H{{KIGLDFCCBBCXJKNLEDFG{VKGKNFEHA?A@DBB??=>>DGJNGGGEDEIGCG{{M{PEDEDCEDCA22223HLJHA?@@@DJEIIH<=:3330122001/012<FA50012GI??>>>4978:JFFIGDGHGIGECDCCJC<BA@9889::DCHEIGJEHFBA@646444223.(()'''45743357>LCDECAC9788878...-,*))+-38:9
@29b5bbc5-67b7-413d-9d0e-c5dea282826d runid=297e2e96384f20ba73500fe6b13f1f98666ec3bb sampleid=no_sample read=554 ch=318 start_time=2024-06-18T10:27:47Z model_version_id=dna_r10.4.1_e8.2_5khz_400bps_sup@v4.2.0 barcode=barcode24
AATTATAGGATCCACTTATTGGGTATGTTTTACCTTTGAAGACAAATATCTTTTTGGGGAGCAACAGTTATTACTAATATTTTATCTTCAATTCCATTTTTAGGGGAAAAAATTGTTTTTTGAGTTTGAGGAAGATTTTCCGTTGATAATCCTACATTAAATCGATTTTTTTCTTTTACATTTTTTAATACCTTTAATAATTTTAGCTATATCAATAATTCATTTATCTATTCTTCATGAAAAAGGCTCATCTAACCAAATAGGATTAAATTCAAGAAAAGATAAAATCTATTTTAATAAAAGATTTATATTTAAAGATTTAATTTCTTTAATATTAATAGTAATATTTTATTGCTTAATATTATCATTTTTTATTGATTTTCATTTTAGAATAGCAAAGGAAAATTCTTTTCCAGCTGATCCTTTAAATACACCTTTACATATTAAACCTGAATGATACTTTATATTTGCTTACGCAATTTTACAGATCTGTACCAA
+
GFFLEHFGFEHFC>==>>>EBCEEFIHGGDFCB=EB,'(@EFHEFJGIJJQ>:HKEFFEJEJEDDCAACBDDEEFGKEG{JHJLYLHIJFEFDDEEEITM{ED?>DTLGN{O97778CHNR<<<FHE@AFFCFKEFGFCC=222@CHGEEFEICBBAACABAA@BBCIOK{_A?@<-(4569>=>??AA@ABBBHDFFEDB>A;454458:;<??@@?BBCBCBBAB>====CEEIEGCDB445442345666667777865434445664655576566543334676666789985544665667864333467544557766879:;975434455533333578:==::977433467765556788>?<::76777<<9999<=777656666678778586,+++45944444445457:7986322230050054445888888876655554455588666667764////18:;7-'&''135666666
@ecd80bfa-338c-4961-b51f-0e8bab5afd36 runid=297e2e96384f20ba73500fe6b13f1f98666ec3bb sampleid=no_sample read=564 ch=375 start_time=2024-06-18T10:27:50Z model_version_id=dna_r10.4.1_e8.2_5khz_400bps_sup@v4.2.0 barcode=barcode24
TGGTACAGATCGTAAAATTGCGTAAGCAAATATAAAGTATCATTCAGGTTTAATATGTAAAGGTGTATTTAAAGGATCAGCTGGAAAAAAATTTTCCTTTGCTATTCTAAAATGAAAATCAATAAAAAATGATAATATTAAGCAATAAAATATTACTATTAATATTAAAGAAATTAAATCTTTAAATATAAATCTTTTATTAAAATAGATTTTATCTTTTTTCTTGAATTTGATCCTATTTGGTTAGATGAGCCTTTTTCATGAAGAATAGATAAATGAATTATTGATATAGCTAAAATTATTAAAGGTATTAAAAAATGTAAAGAAAAAAATCGATTTAATGTAGGATTATCAACGGAAAATCTTCCTCAAACTCGAAAAACAATTTTTTTCCCTAAAAATGGAATTGAAGATAAAATATTAGTAATAACTGTTGCTCCCCAAAAAGATATTTGTCCTCAAGGTAAAACATACCCAATAAAAGCGGATCCTATAATTA
+
.,,<<?IEC@<=BPPHH{RKIJK{{KHHFG{{PLI{{W{{HI{LLLLP{HK{VK{FHGSNKHLINJJHN{H{N{JLHJQBBABIFGQJ{{MGGH<76555/6FJZJDDECFIH<;==FGODCD;41???@FDMECGGFPFEE{H{EG{LIG{EFFHQL{IINJLHR{IKKIHKKLGSJJOIL{IH{HMTIGLGJJLN{CH{33GILL{HPN{{OTG{I=76=BBAABGGGML\GBDC+++++@{IFU{XL{MHITKJOOHEGF{MHHKQJKFH<;<43=??@{EMMLHGHJHLJM{INIMNLIJIOI{PLLKIJLL{MSTIDC;17***,F{{>==>=_{LKIEJ{LJN{JMF<<;;<EIMMXI{OFHEEJGLHFHKFGRG{HHGMHO{O{NI{C8H{GRH{{HLGTNG{IG{SIIJIMLKLFEH{GIHHIIGO{LMEEEAEA{P{{V[{HFBFBDEEDGG{IKNMLM{GK{KLJKFE{{KKLLFA@@?@CBHEFMJJF
@017d0c5c-861c-465e-b4f3-1f5b51faacd8 runid=297e2e96384f20ba73500fe6b13f1f98666ec3bb sampleid=no_sample read=426 ch=314 start_time=2024-06-18T10:27:50Z model_version_id=dna_r10.4.1_e8.2_5khz_400bps_sup@v4.2.0 barcode=barcode24
AATTATAGGATCCGCTTTTATTGGGTATGTTTTACCTTGAAGACAAATATCTTTTTGGGGAGCAACAGTTATTACTAATATTTTATCTTCAATTCCATTTTTAGGGAAAAAAACTCTTTTTTGCATTTTAAGAGAAGGGCTATTTTTCCGTTGATAATCCTACATTAAATCGATTTTTTTCTTTACATTTTTTAATACCTTTAATAATTTTAGCTATATCAATAATTCATTTATCTATTCTTCATGAAAAAGGCTCATCTAACCAAATAGGATTAGATTCAAAGATAAAATCTATTTTAATAAAAGATTTATATTTAAAGATTTAATTTCTTTAATATTAATAGTAATATTTTATTGCTTAATATTATCATTTTTTATTGATTTTCATTTTAGAATAGCAAAGGAAAATTTTTTTCCAGCTGATCCTTTAAATACACCTTTACATATTAAACCTGAATGATATTTTATATTTGCTTACGCAATTTTACGATCTGTACCAA
+
4439BBFKHH{N{NLIMJ{L{TGIKM{HI{MI{LLDDB119IGGHHNHG{IEFAH@@E{{SNMMIKIJHIMJKJIG{K{H{{J{H{L{IIIG{{IMJBCNIHDCC848ADI{J00000DDXF>1((('(()(()))))('''()++--412<AGNLHKO{{JXMHOIKNJJH{FBHGDDG95770?GLHHJNJSL{N{NP{{MJ{RNIHKHHGKHMPHMHI{{{{{FH{TWSMI{MIKLJJ{N{HKIGP{{{H{HFGMJ{IIKF{P{DDAAA==5110.,,,..?HFI{FBQE=<9<==IGGGQJUHRLMLJM{NI43333333,///ECCED>AQI{NI{KW{ILKHGJKJ{L{LJHMGKFFHJ{GLHFDAF{VIIGIGDFJINGFFCD:0AABB@A=522/2478;:AA9:::85//2<=??{L{{RJWOMPJJLD::?::HF777AAAHGK76666;;:,)))*=?BDLIIG{HHIEFHQJR{KJEGIGDGJECCAB
@72a881e5-c9c3-4b3c-a6c6-f31c69f21b54 runid=297e2e96384f20ba73500fe6b13f1f98666ec3bb sampleid=no_sample read=528 ch=312 start_time=2024-06-18T10:27:53Z model_version_id=dna_r10.4.1_e8.2_5khz_400bps_sup@v4.2.0 barcode=barcode24
AATTATAGGATCCGCTTTTATTGGGTATGTTTTACCTTGAAGACAAATATCTTTTTGGGGAGCAACAGTTATTACTAATATTTTATCTTCAATTCCATTTTTAGGGAAAAAAATTGTTTTTTGAGTTTGAGGAAGATTTTCCGTTGATAATCCTACATTAAATCGATTTTTTTCTTTACGTTAATACCTTTAATAATTTTAGCTATATCAATAATTCATTTATCTATTCTTCATGAAAAAGGCTCATCTAACCAAATAGGATTAAATTCAAGAAAAGATAAAATCTATTTTAATAAAAGATTTATATTTAAAGATTTAATTTCTTTAATATTAATAGTAATATTTTATTGCTTAATATTATCATTTTTTATTGATTTTCATTTTAGAATAGCAAAGGAAAATTTTTTTCCAGCTGATCCTTTAAATACACCTTTACATATTAAACCTGAATGATACTTTATATTTGCTTACGCAATTTTACAAGATGTACCAA
+
5@?J{EG{GKNIHJGGH:767;;<<NOH{{L{IOJBOG>>{W{OI{LKJGL{JCGJJJQR{MbHITKI{FHFJFL{{I{{{J{{QJHTLICBA<;;;;?F{I8752,2KGK{{JHMP{{{KE.---01*+00224=;:96/;667@EEGSISIKMKIKQLI{{SG{NFFKK{G9;>704+*(&(3102222/2BCGFEH{HJKII{M{LO{{P{IK{O{ILH{Q{I{KKIKKK{{{{{IRI{T{LIIOJLHJ{JK{LGIKEIJHEENJHO{KFLISKUH{H{{IOLM{Z{IKH{GHFLIK{JLP{NEMVHNIHK{IMM{H{{LKKJJJQK{{J{G{IIJGGK{{K{PKPPK{{IK{LHJHIHGC<A<;<;?;998:LICFELFG9GKFHGJ{HJKJLMGGIJM{IV{{IE?AHMHKHNIHNKH{GJJJH{544?4DGGD(((((GGTFHEECEDFECDCGKHGFEHLQ{FCBBCEDHLIA9)((()%%&((..
@c3cfc651-65ac-4516-b781-2abd01840e1a runid=297e2e96384f20ba73500fe6b13f1f98666ec3bb sampleid=no_sample read=524 ch=312 start_time=2024-06-18T10:27:49Z model_version_id=dna_r10.4.1_e8.2_5khz_400bps_sup@v4.2.0 barcode=barcode24
AATTATAGGATCCGCTTTTATTGGGTATGTTTTACCTTGAAGACAAATATCTTTTTGGGGAGCAACAGTTATTACTAATATTTTATCTTCAATTCCATTTTTAGGGAAAAAAATTGTTTTTTGAGTTTGAGGAAGATTTTCCGTTGATAATCCTACATTAAATCGATTTTTTTCTTTACATTTTTTAATACCTTTAATAATTTTAGCTATATCAATAATTCATTTATCTATTCTTCATGAAAAAGGCTCATCTAACCAAATAGGATTAAATTCAAGAAAAGATAAAATCTATTTTAATAAAAGATTTATATTTAAAGATTTAATTTCTTTAAATATAAATCTTTTATTAAAATAGATTTTATCTTTTCTTGAATTTAATCCTATTTGGTTAGATGAGCCTTTTTGAAGAATAGATAAATGAATTATTGATATAAAATTATTAAAGGTATTAGAAAAAATGTAAAGAAAAAAATCGATTTAATGTAGGATTATCAACGGAAAATCTTCCTCAAACTCAAAAAACGATTTTCCCTAAAAATGGAATTGAAGATAAAATATTAGTAATAACTGTTGTCCCCAAGATTGTTGTTCTTCAAGGTAAAACATACCCAATAAAAGCAGATACTATAATTA
+
CKHK87557;<>?>>ABCC333113>FJFHG>==><IC55PJ{GHI{{H{DIE=;:4445NH{JIHHFGGMKIGGGG{FJGLMIFUGI{{OG{LGTKHXKR{GJESLKc{U{{{J{{JNKL{B><;;1/...019><<<:6A;;<EG{{HGLMFJMKHGGEJC+*)).DDH{I1/00,0>>@CLHGCBBCFEK9+)+7<VEJ{IIMGKFKFLIFOJOH{HE{EJGGSHQC44444CDGLHGLPKJH@AAACJ{HHFKHF{JGGFHEJU{GJJJLBFLINLWIHFQIIQLFGLGO{K{JFEFGFHGLT{MIJHH{PKFHKGEDC{{{{{JG?{H@B@;;;9CCBA@>;4--=D>@?89:=>:@DCBFIELGAACIGIDIE8888@@??@AAHIHILEH{@0,+DE<4420-&%$%%%'))9<?>>?@@>>??><:;=<HHLHOGOBDD;83*'''()9<><<<??9DDBH{{K{D?>?>@HOG{FJEGEN{IJ100002..32+,**)*(*,,,--67888<>=21001C87401223=@@@@@@?64422222669:991122246,*++*(''%%&.11/+)*(((%&.../<>{GFJKTJP{JFDC{D<6((@@??@34200....1>>?7
@c9bd80ca-33ce-4db8-ba81-bcee3ce9766d runid=297e2e96384f20ba73500fe6b13f1f98666ec3bb sampleid=no_sample read=590 ch=399 start_time=2024-06-18T10:27:52Z model_version_id=dna_r10.4.1_e8.2_5khz_400bps_sup@v4.2.0 barcode=barcode24
AATTATAGGATCCGCTTTTATTGGGTATGTTTTACCTTTGAAGACAAATATCTTTTTGGGGAGCAACAGTTATTACTAATATTTTATCTTCAATTCCATTTTTAGGGAAAAAAATTGTTTTTTGAGTTTGAGGAAGATTTTCCGTTGATAATCCTACATTAAATCGATTTTTTTCTTTACATTTTTTAATACCTTTAATAATTTTAGCTATATCAATAATTCATTTATCTATTCTTCATGAAAAAGGCTCATCTAACCAAATAGGATTAAATTCAAGAAAAGATAAAATCTATTTTAATAAAAGATTTATATTTAAAGATCTAATTTCTTTAATATTAATAGTAATATTTTATTGCTTAATATTATCATTTTTTATTGATTTTCATTTTAGAATAGCAAAGGAAAATTATTTTCAGCTGATCTTCAAATAATACTATATTTTGCTTACGCAATTTTACGATCTGTACCAA
+
{OG{M{O{N{IH{{GJGET{GHJ{FIGIH{KJGIDDDD<5;QIHOJN{NU{{HGCIGOFJJ{LHJK{IJHIKIKH{KI{{TGIHKK{FHJI{GH{H{?8>{OH;;;<EJ{L{{{HL{I{{N{L55559>A?9999NKLHOXIH===EIK{G{LM{HGNPNTHH{N{P{{OJI{{?>A.*,655555FCDBABBBB87777HGSK{M{{GIHKEGIJHFKKG@@@?AIIKMFFDJHI777++++.HCB??IFHAAA@BLPHQFEB>???9665.,,,33321)6>@AHEDHGGNJ{IHLGHHJJIJ{LG{J>>>>=HGL{HHHGPKN{JKPIL{JL{FIHIA@@@@NIOK{GHHA4)((((RGR{C?<CDEDMIJJIGGKFWV{KHLEKKMHMF{I{{GHJGGOI{@A?.---1+(((-++**&%&%$'%)--../..0123-)..//11;<<?@BCCJFCDDI=<=>?MK
@73ff01e0-90dc-41a9-a3c7-2a8552b45165 runid=297e2e96384f20ba73500fe6b13f1f98666ec3bb sampleid=no_sample read=586 ch=399 start_time=2024-06-18T10:27:50Z model_version_id=dna_r10.4.1_e8.2_5khz_400bps_sup@v4.2.0 barcode=barcode24
TGGTACAGATCGTAAAATTGCGTAAGCAAATATAAAGTATCATTCAGGTTTAATATGTAAAGGTGTATTTAAAGGATCAGCTGGAAAAAAATTTTCCTTTGCTATTCTAAAATGAAAATCAATAAAAAATGATAATATTAAGCAATAAAATATTACTATTAATCTAAAGAAATTAAATCTTTAAATATAAATCTTTTATTAAAATAGATTTTATCTTTTCTTGAATTTAATCCTATTTGGTTAAATAAACTATTTTCATGAAGAGAATAGATAAATGAATTATTGATATAGCTAAAATTATTAAAGGTATTAAAAAATGTAAAGAAAAAAATCGATTTAATGTAGGATTATGAACGGAAAATCTTCCTCAAACTCAAAAAACAATTTTTTTCCCTAAAAATGGAATTGAAGATAAAATATTAGTAATAACTGTTGCTCCCCAAAAAGATATTTGTCTTCAAGGTAAAACATACCCAATAAAAGCGGATCCTATAATTA
+
**+.>@A@>=;99:;<>?>:9766669::;<;::;;;;;;;:;;::;::;:;=;998889;<<<<:;<<:::<:<;:98544445;AAFB@=<:9998:856<;:855558;=::::=<;88776767665666666777666655677:9::9988878976,,,,.88887:988656669<=<98766788:<>>;;:::;;:887895):988:>::<((;;;<:;:87788:;99985,++)'&%%%%%(-,/0/0543*))9878899;;;;<<;;::987867779:;==>=::998977555634:9:98766678==?@A@><8000009;;:887668889+++++4556<>=<2...688=<<<<;;999889;<@DEECC?72,--;;:755555676877,*;:;8766544446889;::88899:=<666<:8898:;;998888988899:<;:8889989765567610000566432223
@a4bd158d-1634-431f-8a7e-b380184efac2 runid=297e2e96384f20ba73500fe6b13f1f98666ec3bb sampleid=no_sample read=787 ch=383 start_time=2024-06-18T10:27:49Z model_version_id=dna_r10.4.1_e8.2_5khz_400bps_sup@v4.2.0 barcode=barcode24
AATTATCAGATCCACCCGCTTTTATTGGGTATGTTTTACCTTGAAGACAAATATCTTTTTGGGGAGCAACAGTTATTACTAATATTTTATCTTCAATTCCATTTTTAGGGAAAAAAATTGTTTTTTCGTTGAGGAAGATTTCCCGTTGATAATCCTACATTAAATCGATTTTTTTCTTTTACATTTTTTAATACCTTTAATAATTTTAGCTATATCAATAATTCATTTATCTATTCTTCATGAAAAAGGCTCATCTAACCAAATAGGATTAAATTCAAGAAAAGATAAAATCTATTTTAATAAAAGATTTATATTTAAAGATTTAATTAAAATAGATTTTATCTTTTCTTGAATTTAATCCTATTTGGTTAGATGAGCCTTTTTCATGAAGAAAATAAGATAAATGAATTATTGATATAGCTAAAATTATTAAAGGTATTAAAAAATGTAAAGAAAAAAATGGATTTTAATGTAGGATTATCAACGGAAAATCTTCCTCAAACTCAAAAAACAATTTTTTTTGCCTAAAAATGGAATTGAAGATAAAATATTAGTAATAACTGTTGCTCCCCAAAAAGATATTTGTCTTCAAGGTAAAACATACCCATAGAAAGCGGATCCTATAATTT
+
+++=<=------4*((''(/118679;;;FOGJ{JF258889@@FN{GIOHOJI{GI{EGEJMJIHHGGDCCDIE{{I{FKJJI{GIIF?>>>==>FHNGJ{IJM{CCA94:I\{{{J{QKGE?==.(*+))@@E{GGGFG7F8++EFNLKGIHQMHGGLGHGKEFHEFAGGFGJ<;:</(BKDDG><I99844444749FGFGFYIJHNIGEHFGEJMGNTNHME{FFHKH@>:641/0466678KG{FIIP{J{HIHKIJNLHFNFKFIEGGLAB@??BJHHH{B@@<@20000885?CBGHIFGLFOJLHNGECDIS{{HIFGCGHDCED@??@65.-14444526623@ABGCHIAAABAC@<777/.0,,.688;9;@?...-.2/.-.0001112301138888;:9566554446CKEFM{{DJME{EECCDCA:88{JGHKJGGFGA>:HGFG++***,+),125=CDEF{PF00000;:;<GH<9987810000143331BA><7769A;A>8'''''68B{Y=;?@AAEEE{FEIFLOECEF>>AABCDG<=<=>C?>8512)758O{MEGHJFCGEC@ABFGFEIL{9?32)(*,)(&&'''&0,,)''&'()*,-+*
@2874e52f-cfa5-4d2d-a2ac-f7daf0e0cf26 runid=297e2e96384f20ba73500fe6b13f1f98666ec3bb sampleid=no_sample read=576 ch=381 start_time=2024-06-18T10:27:52Z model_version_id=dna_r10.4.1_e8.2_5khz_400bps_sup@v4.2.0 barcode=barcode24
TGGTACAGATCGTAAAATTGCGTAAGCAAATATAAAGTATCATTCAGGTTTAATATGTAAAGGTGTATTTAAAGGATCAGCTGGAAAAAAATTTTCCTTTGCTATTTTAAAATGAAAATCAATAAAAAATGATAATATTAAGCAATAAAATATTACTATTAATATTAAAGAAATTAAATCTTTAAATATAAATCTTTTATTAAAATAGATTTTATCTTTTTCTTGAATTTAATCCTATTTGGTTAGATGAGCCTTTTTTTCATGAAGAATAGATAAATGAATTATTGATATAGCTAAAATTATTAAAGGTATTAAAAAATGTAAAGAAAAAAATCAATTTAATGTAGGATTATATGGAAAATCTACTCAAACTCAAAAAACAATTTTTTTCCCTAAAAATGGAATTGAAGATAAAATATTAGTAATAACTGTTTCTCCCCAAAAAGATATTTGTCCTCAAAAGAAGGTGAAAACATACCCAAATAAAGCGGATCCTATAATTA
+
G00000GDNQ33333KIHIEGGFFJGKB@?=:9679==??@@AH>@AA@L{IIK{IMIJGKJK{M{NU{GJHHXJFJ@C@A@:879;BEFIDAB.:5--712EHGIKGHBDDD3366@G96666;9<<??>9988??A@<=?FFE{IJKJGOZIFCDFFFHI{ON{=CC=<<=;HGIPGMIMHFKE@DA888<:::::49855696:99988968899885,,,,0:99:BBRIINGDC7557.,,,,.2521212/+2;<=DFDGFIPKHHJGJLJLJ{KJIKJNNIJINKHOHIP{L{KLMMT{LMN{HMII{NDBCB==;<<?<<DGC{LF=,,,,,----5,,-,+,++'''()0221''&&&&&(('(..../D@=;;;<DFJDG=;2.1AAM{POHFGIJQI?EFJ?9?>;;;;556667'&&&&&%,'(-3671@EF{KKFINMNFL@=4**))(('(+.4...//IHC=>=4,.1(*6/*-**)'''*''%&&&&
@64eaf4c7-2af4-4a4a-959c-232f3cd8e1e7 runid=297e2e96384f20ba73500fe6b13f1f98666ec3bb sampleid=no_sample read=572 ch=381 start_time=2024-06-18T10:27:50Z model_version_id=dna_r10.4.1_e8.2_5khz_400bps_sup@v4.2.0 barcode=barcode24
TTGGTACAGATCGTAAAATTGCGTAAGCAAATATAAAGTGTCATTCAGGTTTAATATGTAAAGGTGTATTTAAAGGATCAGCTGGAAAAAAATTTTCCTTTGCTATTCTAAAATGAAAATCAATAAAAAATGATAATATTAAGCAATAAAATATTACTATTAATATTAAAGAAATTAAATCTTAGATAAATCTTTTATTAAAACAGATTTTATCTTTTCTTGAATTTAATCCTATTTGGTTGATGAGCCTTTTATGAAGAATAGATAAATGAATTATTGATATAGCTAAAATTATTAAAGGTATTAAAAAATGTAAAGAAAAAATCGATTTAATGTAGGATTATCAACAGAAAATCTTCCTCAAACTCAAAAAACAATTACTTCCCTAAAAATGGAATTGAAGATAAAATATTAGTAATAACTCTGCCACCAAAAAGAATATCCTTCTGAGGTAAAACGTCCGAATAAAGCGGATCCTATAATTCGAGC
+
:999AFFOEEG=<=@BLLIGCBACADEGDDDBCA;9)('))*,,,:<==<?E11100320002JQMJL{JIO{VHNI{IKJOM?:89:?@AC97888HDED@@KHK{CA4444EFOILKIJGGDIG{KHGKDDCDJFGFEECD{BABABDC=H{FBA@?>?@?BMHNDBFGJ^PHDAGEB==4-)((()10..../<66656?ABBA=<;<:<BBAA@5DCAAHEECCEOMLLFHG<9787)))&***22333+8AB>:BAB/....---18889HILJFKK{HHGGG{JL{QF>845EEJKEHC6002EBCA@>=>>?;10/08/////888OCC@@<???>>/0000DIGH{HQF?<;<,*'''*///;:??>88897;<9667:?KGIOOGHEDEDBCABABABEDFECA>>==>A<<9,'''(+*+,++00/0&&$$$#%&('(*//018::98))((&')))886:8721144898862(%$$%
@a4b545f4-30bc-4249-9442-6368b5165444 runid=297e2e96384f20ba73500fe6b13f1f98666ec3bb sampleid=no_sample read=568 ch=375 start_time=2024-06-18T10:27:53Z model_version_id=dna_r10.4.1_e8.2_5khz_400bps_sup@v4.2.0 barcode=barcode24
AATTATAGGATCCACTTATTGGGTATGTTTTACCTTGAAGACAAATATCTTTTTGGGGAGCAACAGTTATTACTAATATTTTATCTTCAATTCCATTTTTAGGGAAAAAAATTGTTTTTTGAGTTTGAGGAAGATTTTCCCGTTGATAATCCTACATTAAATCGATTTTTTTCTTTACATTTTTTAATACCTTTAATAATTTTAGCTATATCAATAATTCATTTATCTATTCTTCATGAAAAAGGCTCATCTAACCAAATAGGATTAAATTCAAGAAAAGATAAAATCTATTTTAATAAAAGATTTATCTTTTCTTGAATTTAATCCTATTTGGTTAGATGAGCCTTTTTCATGAAGAATAGATAAATGAATTATTGATATAGCTAAAATTATTAGAAGTTTATTAAAAAATGTAAAGAAAAAAATCGATTTAATGTAGGATTATCAACGGAAAATCTTCCTCAAACTCAAAAAACAATTTTTTTCCCTAAAAATGGAATTGAAGATAAAATATTGAGTAATAACTGTTGCTCCCCCCAAAAAGATATTTGCTTGGAGGTTGAAGACATTTACCCAAATAAAAGCGGATCATAATTA
+
0007>>,*)))))'''+))=ABCGIWNPIOLN{JH{GFNOI{{NK{LGKVLNHLPLLIKMHIFKHFEJKK{JIHLOHJ{MI{ILJF{F{HFIHG>>9://***)(-5:;C;::9998:@<+++++?:;{IHHNHMDBFKG2**IHFMH{NKJGG{IJINIJMCA>==;<??@?=<95JHQL{N{{JJMJGIKGIFLGHNMI{{GHHJGMIHIEFF?ADCB@BCKKGJILNKKI{MHMGIIKILGJYJMPNHKFIJHCDDDCJGEHKGJHVLHGEEGHJKLKHKXKJ{JKHNJGJHGECEHFFE?42'(&&'&77@C@?BEIKFEGHGGJLKFBC{EB8888(''''':;=<;<<CDDEDAAACCE{I{JHHHKO{NVFGKI?1016:>>?A9=1.**+/000.01.,,-LKHEEBDCDE@?EDFKJ@////07HHFB>AABJIHG<44444@ABDE44112,,89:@?=7889FD:9778:CEBA<87//347789;=ECHFGOEFG?>8><>>.((((+<>><<<:::72110--+.*+++56+*)))(%&%$$%&&&&'$$$$$%')/0249<040,,9:;6632.)'%%%*6<@
@396c36fb-07b1-4de7-9749-29fe84afde03 runid=297e2e96384f20ba73500fe6b13f1f98666ec3bb sampleid=no_sample read=522 ch=368 start_time=2024-06-18T10:27:52Z model_version_id=dna_r10.4.1_e8.2_5khz_400bps_sup@v4.2.0 barcode=barcode24
AATTATAGGATCCGCTTTTATTGGGTATGTTTTACCTTGAAGACAAATATCTTTGGGGAGCAACAGTTATTACTAATATTTTATCTTCAATTAGGTTAAAAGAACGCTTTTTCGTTTGAGGAAGATTTTCCGTTGATAATCCTACATTAAATCGATTTTCTTACATTTTTTAATACCTTTAATAATTTTAGCTATATCAATAATTCATTTATCTATTCTTCATGAAAAAGGCTCATCTAACCAAATAGGATTAAATTCAAGAAAAGATAAAATCTATTTTAATAAAAGATTTATATTTAAAGATTTAATTTCTTTAATATTATTTAATAGTAATATTTTATTGCTTAATATTATCATTTTTTATTGATTTTCATTTTAGAATAGCAAAGGAAAATTTTTTTCAGCTGATCCTTTAAATACACCTTTACATATTAAACCTGAATGATACTTTATATTTGCTTACGCAATTTTACGATCTGTACCAA
+
;;<M{GG{JKSFMJICGD>>>@?>>{{E{KO{QN{{FF?@FAB>3310121-,-*58/7=99::CABAAATJ{GJGEKHIHLIJK{K?;;88/)%%%$%(),,,*&%%%'++(((()/2>>BHOKJMGHDPCEE{M{{G{JIIK{MK{{JIJHCC>)'9349''EBDID{{OP{KK{{JIGHKK{JT{LINSOH{{IKH{{IHIMJF{IG{KLGM{MO{HH{POVF{{{O{JJ{{{I{Q{U{{{O{KIKK{OKSNNHIJGCLHVJG{GJ{H{SNNN<<;;;HH{LL{HLTKILJL{G{JIHHP{{.*+DA:444447>.,,)'''''**2334CDGGIK{IOIHLGQ{GVJ{HJ{IGII{{{JL{GJIHGIK{{JJ{{HIKNMIFHMNKI{H{H{{JJM{KI;;;LIVGH{QLMGSKU{OJIICBB@DCDEFGGG{IZJEFEDCFJI?@???LGDGEFVKJCC@@@ACCHIEA99999CCFFCCB
@77d99861-93b6-4bf3-8577-0e27f4c55a73 runid=297e2e96384f20ba73500fe6b13f1f98666ec3bb sampleid=no_sample read=411 ch=354 start_time=2024-06-18T10:27:51Z model_version_id=dna_r10.4.1_e8.2_5khz_400bps_sup@v4.2.0 barcode=barcode24
AATTATAGGATCCGCTTTTATTGGGTATGTTTTACCTTGAAGACAAATATCTTTTTGGGGAGCAACAGTTATTACTAATATTTTATCTTCAATTCCATTTTTAGGGAAAAAAATTGTTTTTTGAGTTTGAGGAAGATTTTCCGTTGATAATCCTACATTAAATCGATTTTTTTCTTTACATTTTTTAATACCTTTAATAATTTTAGCTATATCAATAATTCATTTATCTATTCTTCATGAAAAAGGCTCATCTAACCAAATAGGATTAAATTCAAGAAAAGATAAAATCTACTTTAATAAAAGATTTATATTTAAAGATTTAATTTCTTTAATATTAATAGTAATATTTTATTGCTTAATATTATCATTTTTTATTGATTTTCATTTTAGAATAGCAAAGGAAAATTTTTTTCCAGCTGATCCTTTAATGCGCTTTTTGTACATATTAGAACCTGAATGATACTTTATATTTGCTTACGCAATTTTACGATCTGTACCAA
+
MRP{M{GHGGFMFJIHB=<<::::;IJLJJQ{{J{HIJL{{JXJMIN{NHGOMGIFA>EDI{LIHIOLO{JJIM{LO{{JHS{{G{KILOHIHMLJIFH{K{GNRB?FIK{{J{HB<<<<EC21111:23HJJHHJMLHLIH??@HHHHJ{LIKK{Q{GMcNLMGJ\{K{{{I766412DDGG=7EGGGOI{HMJLIIMOKJ{HFHFF{NN{QLJKKKL{IHFF{OHJON{HPF{HH{??>>?Q{LO{IIJHKIKI{>==<<><BBCDCBAB**))+*+---++/66533-,++-*/FGHT{JISIKI{GGGYILVI{JGB>>JIMJL{KJK{M{IKH{JKVHM{MMKMIK{JJ{OLOKSJGJJ{MKHKM{{{KIMLLNIL{MJGJK{NH{J{MK{JKJTILG{{{RMMK{HIK@ACJFFWIIHHA98777-----61+*)))0///-,++++>==>@BHFGJO{WHMHGFGGIKKHGGKGLRQ{JQHGVGHHFJHIHOJ
@fb297ce6-64a7-452a-abfd-42590ed677fc runid=297e2e96384f20ba73500fe6b13f1f98666ec3bb sampleid=no_sample read=563 ch=353 start_time=2024-06-18T10:27:51Z model_version_id=dna_r10.4.1_e8.2_5khz_400bps_sup@v4.2.0 barcode=barcode24
GGATTAGATCGTAAAATTGCGTAAGCAAATATAAAGTATCATTCAGGTTTAATATGTAAAGGTGTATTTAAAGGATCAGCTGGAAAAAAATTTTCCTTTGCTATTCTAAAATGAAAATCAATAAAAAATGATAATATTAAGCAATAAAATATTACTATTAATATTAAAGAAATTAAATCTTTAAATATAAATCTTTTATTAAAATAGATTTTATCTTTTCTTGAATTTAATCCTATTTGGTTAGATGAGCCCTTTTCATGAAGAATAGATAAATGAATTATTGATATAGCTAAAATTATTAAAGGTATTAAAAAATGTAAAGAAAAAAATCGATTTAATGTAGGATTATGAACGGAAAATCTTCCTCAAACTCAAAAAACAATTTTTTTCCCTAAAAATGGAATTGAAGATAAAATATTAGTAATAACTGTTGCTCCCCAAAAAGATATTTGTCTTCAAGGTAAAACATACCCAATAAAAGCGGATCCTATAATTA
+
%&&((***+-,-..HHGMLGEDDCCIE@@@@B<===GNHBABB666658=7868@DC?A@EN{JIKJ{{{{ROM{WKB@@@?=;:AE{HG@?@69>55?77D998++***2(4;<=>E====8999FEG?@@CCICA@2009////DILGH{LDEDEKE@>;;@>;;<BJIJQ{@FDC@@>=:<CJGB<==<HIIHECGKDDMB=311112G=H?>?@H?C@;;;>>DFZ{GM{LIPCBAB@(''''*-12)(0186@@@A@??>>2000033-00003:=GAACE{KGG{KEFHL{HKGI{NLHICB@=>A?>=<<?<==?EIKO{{{{<+****('''''''&*.--((((*==?DJD;:.----2232392233N{\PGH{RRR{SDFC7>XJIHGGDDG{XEEFDDCDDGX{KFE>>>>CEFGEDGDD@:7///03DGHDHG<433312333777889FI{KQHGFFHFHFGHEEE>D>==<<@@BBDECB7
@766698da-84cf-424f-8d45-d961fb40d94c runid=297e2e96384f20ba73500fe6b13f1f98666ec3bb sampleid=no_sample read=561 ch=353 start_time=2024-06-18T10:27:49Z model_version_id=dna_r10.4.1_e8.2_5khz_400bps_sup@v4.2.0 barcode=barcode24
TCGTACAGATACGTAAAATTGCGTAAGCAAATATAAAGTATCATTCAGGTTTAATATGTAAAGGTGTATTTAAAGGATGGCTGGAAAAAAATTTTCCTTTGCTATTCTAAAATGAAAATCAATAAAAAATGATAATATTAAGCAATAAAATATTACTATTAATATTAAAGAAATTAAATCTTTAAATATAAATCTTTTATTAAAGTAGATTTTATCTTTTCTTGAATTTAATCCTATTGGTTAGATGAGCCTTTTTCATATGAAGAATAGATAAATGAATTATTGGTATAGCTAAAATTATTAAAGGTATTAAAAAATGTAAAGAAAAAAATCGATTTAATGTAGGATTATAAACGGAAAATCTTCCTCAAACTCAAAAAACAATTTTTTTCCCCTAAAATGGAATTGAAGTGCAAACATTAGTAATAACTGTTGCTCCCAAAAAGATATTTGTCTTCAAGGTAAAACATACCCGATAAAGCAGTGCTAGAATTA
+
F////1@??=855557?ACJ222229:;;:;FIHEGHHKFGE;;;///-((/(18;=>>223?FLH{IHFH<<<641)(((('))+.6?;;987.)))))/8??@@IIHE{LKJXGGFFC=<<<=FGGGPEOLEHDHCDBDDG11112D=/AAA@@DGJHFDDHKHHGGLHIHKIIJTOIQMHGWK{GGKFIJEDHGGEKH{EBBDEF{EGJLH{?DEF;111-/114I??SIFIC?F--555;:<;<>@@DCFNGFBB+***?=>?DFFDI:65/33334DEEDCHDAA@@@DEIMP{N11111KGFJGJFEGJJNKGFBAABCGIEFL{J?>=>=DJNQMHDDDDINJH993*8A@BHJWLGFGCC@AEECA72111EFEDDEFFDFGI875/*2568920,***()*)()+-//,,,,,3:??BCEEFA@AA63222,7??HJFDDBFHFEEIDB@A?ABFCDCDCG?@?2'''''0,2)(((-/*)+0014
@ef18b825-0d0a-4bd0-9582-2599d3bb5505 runid=297e2e96384f20ba73500fe6b13f1f98666ec3bb sampleid=no_sample read=555 ch=350 start_time=2024-06-18T10:27:52Z model_version_id=dna_r10.4.1_e8.2_5khz_400bps_sup@v4.2.0 barcode=barcode24
AATTATAGGATCCGCTTTTATTGGGTATGTTTTACCTTGAAGACAAATATCTTTTTGGGGAGCAACAGTTATTACTAATATTTTATCTTCAATTCCATTTTTAGGGAAAAAAATTGTTTTTTGAGTTTGAGGAAGATTTCCCGTTGATAATCCTACATTAAATCGATTTTTTTCTTTACATTTTTTAATACCTTTAATAATTTTAGCTATATCAATAATTCATTTATCTATTCTTCATGAAAAAGGCTCATCTAACCAAATAGGATTAAATTCAAGAAAAGATAAAATCTATCTTAATAAAAGATTTATATTTAAAGATTTAATTTCTTTAATATTAATAGTAATATTTTATTGCTTAATATTATCATTTTTTATTGATTTTCATTTTAGAATAGCAAAGGAAAATTTTTTTCCAGCTGATCCTTTAAATACACCTTTACATATTAAACCTGAATGATACTTTATATTTGCTTACGCAATTTTACGATCTGTACCAA
+
.MHJLFN{HWMJHILLGKLLLJJHRKKKL{{{LM{I{HBAJ{{IRQ{IJ{GSGGLK@>?@KOLGGIHNGILHFFR{H{HR{HKG?B:::98==>G{FFCIJJ::;97<;;:87770////<:*))))323<@A{EEABB,=,''BGEJI{HRPKLLMI{IMJ{MP{JOOLT{{G{KF=EKDF@42@@LEFJKE9999:UEGEB3298877:AACCCEG{M<<<<<CJFJQEKGGJINH{{IG{K{IMQ>=>BDHNIJSOIHIGQHHIKTKH{EH<;;DEAC@C?@@AECC???CDDEFDACKKPIILM{MHOKCMNIM{IKIOKMKG{HIGIGKJJ{GEHGKFHEKLIJJGHK{{PKFJFHGNHLKGOGOJLXG{FBBBCLIHKGEJKG{IKFFED---,.?AFGMJKO{{{VFFGGKJH{GJFLGCDGDGFGB=<<F<FHEDCCGGEJIJ>>>>>CDD????=FDEDFDDEDA?===?AEGD<<867777779:@?
@374253d1-753f-41a3-8924-64eb9c90491f runid=297e2e96384f20ba73500fe6b13f1f98666ec3bb sampleid=no_sample read=372 ch=348 start_time=2024-06-18T10:27:48Z model_version_id=dna_r10.4.1_e8.2_5khz_400bps_sup@v4.2.0 barcode=barcode24
TGGTACAGATCGTAAAATTGCGTAAGCAAATATAAAGTATCATTCAGGTTTAATATGTAAAGGTGTATTTAAAGGATCAGCTGGAAAAAAATTTTCCTTTGCTATTCTAAAATGAAAATCAATAAAAAATGATAATATTAAGCAATAAAATATTACTATTAATATTAAAGAAATTAAATCTTTAAATATAAATCTTTTATTAAAATAGATTTTATCTTTTCTTGAATTTAATCCTATTTGGTTAGATGAGCCTTTTTCATGAAGAATAGATAGATGAATTATTGATATAGCTAAAATTATTAAAGGTATTAAAAAATGTAAAGAAAAAAATCGATTTAATGTAGGATTATCAACGGAAAATCTTCCTCAAACTGAAAAAACAATTTTTTTCCCTAAAAATGGAATTGAAGATAAAATATTAGTAATAACTGTTGCTCCCCAAAAAGATATTTGTCCTCAAGGTAAAACATACCCAATAAGGAGTCCTAA
+
K00000EEGEDCFGGGNHMCDCDDCCEBBDDFN{GOFFFFEFGFGDKFGGKHFIQFEEEHJEIGLQFRFGCDHDKGF@A@@@A@??BKJRCAABBBCAA;56B?@@44446?@>?ABBFHFCCCHFDADC33334@DCEBCDFDEDFDIJGJJKFCEEDDIFMEDDEFLFLEHO{{{EMK{JSEKGIFFCAADBCDE{KHFFCGDFCABA@AECJCCBD{FKJFEFEFFEFFAABABHGHEHH<<@ABAABB@>@KCCDGAABCBBAAACBCBCDBABAA@@AA@A@??@@ABDDEGFBDCAAA>><<;<<=>@CB@>=>>@@BCEDGIIDB77777GHD@>>><====>;9975566:ADAACA@?*))))+))))*BBAA@ACLPK{SFEA9;@?ACB@?@?>?>=<<:999:2/<;;;:::::<====;<;::::;?>A@?@=<;::<=?==<<<<<<;:<;;:9988997775.*'''(&&&&+2
@9cecba63-b23c-49b0-91e7-761c60c5432c runid=297e2e96384f20ba73500fe6b13f1f98666ec3bb sampleid=no_sample read=377 ch=348 start_time=2024-06-18T10:27:53Z model_version_id=dna_r10.4.1_e8.2_5khz_400bps_sup@v4.2.0 barcode=barcode24
TGGTACAGATCGTAAAATTGCGTAAGCAAATATAAAGTATCATTCAGGTTTAATATGTAAAGGTGTATTTAAAGGATCAGCTGGAAAAAAATTTTCCTTTGCTATTCTAAAATGAAAATCAATAAAAAATGATAATATTAAGCAATAAAATATTACTATTAATATTAAAGAAATTAAATCTTTAAATATAAATCTTTTATTAAAATAGATTTTATCTTTTCTTGAATTTAATCCTATTTGGTTAGATGAGCCTTTTTCATGAAGAATAGATAAATGAATTATTGATATAGCTAAAATTATTAAAGGTATTAAAATGTGAAGAAAAAATCGATTTAATGTAGGATTATCAACGGAAAATCTTCCTCAAACTCAAAAAACAATTTTTTTCCCTAAAAATGGAATTGAAGATAAAATATTAGTAATAACTGTTGCTCCCCAAAAAGATATTTGTCTTCAAGGTAAAACATACCCAATAAAAGCGGATCCTATAATTA
+
HIGMMILKJHHIHIIKO{LIIH{KTHJIMN{J{MLIKYN{IQPH{KKQI{{LJK{RL{{G{HN{LNLTIKGGPJOKLKKNMORHEDFH{{{HIJBINHHGGGKLG`H{J{KP{IHI{MOJKP{J{GN{{KKNHMJGH{THKK{=>==?KD7J{KL{HT{MRHIOJMKILGI{L{{JILJOIJ{K{K{MMMJ{{KJKK{HIM{{HXC{IGKE{N{{KEHM{<EGDFJO{WLO{KW{LOJJJFMIKNK{NKFKFJDFMNHG{HR{KMHUML{K{HJ{JUGOHHLJLI{JGI{DE{{OL{[JFVGGIJKHOD@6500*('((+1375EFHI??>>?>::99<1111?{CC)))))LEEGGKJEIA6///@A@AFHHFH{NIGFLKGJ{{JDB:*EEEZH{HH{NVFII{JMJM{MHRNKLGFEIJMHHK{IPGHJLJFGFDHHMJJIJ{FJ{I{JGIPIGFIHSI{Q{IKJIILDMM{JVKK{IEFEEMIJRGFHI=
@d552d5d2-ad35-4805-8e8c-85806d3dba9b runid=297e2e96384f20ba73500fe6b13f1f98666ec3bb sampleid=no_sample read=1384 ch=278 start_time=2024-06-18T10:27:50Z model_version_id=dna_r10.4.1_e8.2_5khz_400bps_sup@v4.2.0 barcode=barcode24
TGGTACAGATCGTAAAATTGCGTAAGCAAATATAAAGTATCATTCAGGTTTAATATGTAAAGGTGTATTTAAAGGATCAGCTGGAAAAAAATTTTCCTTTGCTATTCTAAAATGAAAATCAATAAAAAATGATAATATTTTTAGCAATAAAATATTACTATTAATATTAAAGAAATTAAATCTTTAAATATAAATCTTTTATTAAAATAGATTTTATCTTTTCTTGAATTTAATCCTATTTGGTTAGATGAGCCTTTTTCATGAAGAATAGATAAATGAATTATTGATATAGCTAAAATTATTAAAGGTATTAAAAAATGTAAAGAAAAAAATCGATTTAATGTAGGATTATCAACGGAAAATTTTCCTCAAACTCAAAAAACAATTTTTTTCCCTAAAAATGGAATTGAAGATAAAATATTAGTAATAACTGTTGCTCCCCAAAAAGATATTTGTCTTAGAGGTAAAACATACCCAATAAAAGCGGATCCTATAATTAG
+
CJKFEHDCAA54444=AA@==99999=;::::953346322237222227=>B;9<;;<@@BBA@@@@@BBCDAABCBABACBEA@ABA????B@77656CDFBA@@@BDCFEBABABBA@A@>@@;6<<D?@>;:54469BA;;;@@?>>>=>?>=)((((?<<;:;<==@@A@CCB@@@?@BA@AD?=<;;;;==?ACD@?>=>>>=::::;A33333334>>77===ABADAA?77<<<?AB@>>=;:;;<=;=?<;@?=<;;;;;;;;;;;==<<<<<<<<;;;:8889:;<;<;<;<;;:<=?@<::99<>@?>:8889:?666:BA?933333>?<:988889977555100004;<*)))*67:;;;;;;9988988:;=?ADCC??>;<=<>?=;888778776556689;9898755544555556767889:9:99:766778:;::::******8999::99888359998666+++++.,*)))+6++
@28235317-b495-4880-8e1e-7a848a4ba932 runid=297e2e96384f20ba73500fe6b13f1f98666ec3bb sampleid=no_sample read=671 ch=344 start_time=2024-06-18T10:27:50Z model_version_id=dna_r10.4.1_e8.2_5khz_400bps_sup@v4.2.0 barcode=barcode24
AATTATAGGATCCGCTTTTATTGGGTATGTTTTACCTTGAAGACAAATATCTTTTTGGGGAGCAACAGTTATTACTAATATTTTTCTCTTCAATTCCATTTTTAGGGAAAAAAATTGTTTTTTGAGTTTGAGGAAGATTTTCCGTTGATAATCCTACATTATAATCGATTTTTTTCTTTACATTTTTAATACCTTTAATAATTTTGACTATCAATAATTCATTTATCTATTCTTCATGAAAAAGGCTCATCTAACCAAATAGGATTTAATTCAAGAAAAGATAAAATCTCTTTTAATAAAAGATTTATATTTAAAGATTAATTTCTTTAATATTAATAGTAATATTTTATTGCTTAATATTATCATTTTTTATTGATTTTCATCTTTATCTTCAATAAGCAAAGGAAAATTTTTTTCCAGCTGATCCTTTAAATACACCTTTACATCTATTAAAAACGTCTGAATGATACTTTATATTTGCTTACGCAATTTTACGATCTGTACCAA
+
<FH]HHIPKJKNLFHABBGB{FDGIDCFECFFGEFAC8++QJHMGIFDE{IHEDCA@HGF{KKJGKGGOBDGVFDDGFR>====<(((((22BCDFNKFHJI{A@@=8<=BCJ{JNJ{ICIGD100014.0===B@;98678955567DEEHIID{NIFI<99978>?@@BFJGH3220-059:<?BABCCICMGF?FE?>>=;=,&&&&'(''&&*-('''(5./;;;<<CCB:++,>?GK{MNFGFJGECFDCE@@?@@ABABD0+7++66540*+)&)-,,,,.,+)))43..../70+744434,+++*5:8<:://DDKGFIGADBCEEDAB?>??@C72114338320,''(677559>>DCDDDGGGKHFGGLB;92111++('&&&(,,1...561;9:?=?><<>?A31.,((();++++++12:<@BCDA<:8?88))**+1+'.-..---,)*),-0''''(+.334<9=?@:;99788:=@::/..'''''((**
@136dd755-2caf-404c-885d-33235218f7c8 runid=297e2e96384f20ba73500fe6b13f1f98666ec3bb sampleid=no_sample read=501 ch=104 start_time=2024-06-18T10:27:53Z model_version_id=dna_r10.4.1_e8.2_5khz_400bps_sup@v4.2.0 barcode=barcode24
TGGTACAGATGAGTAAATTTAGTAAGCAAATATAAGTATCATTCAGGTTTAATATGTAAAGGTGTATTTAAAGGATCGGCTCAAAAAGATTTCCTTTGCTATTCTAAAATGAAAATCAATAAAAAATGATAATATTAAGCAATAAAATATTACTATTAATATTAAAGAAAATTAATCTTTTAAATATATAAATCTATTATTAAAATAGATTTTATCTTTTCTTGATTACAGTCCTCTTGGTTAGATGAGCCTTTTTCATGATGAATAGATAAATGAATTATTGATATAGCTAAAAATTATTAAAGGTATGAAAATGTGAAGAAAGAATGGATTAATGTAGGATTATCAACGGAAGATCTTCCTCAAACTCAAAGACAATTTTTTTCCCTAAAGTGAATTGAAGATAAATATTAGTAATAACTGTACTTACCAAAAAGATATTTGTCTTCAAGGTGGACACATACCCAATAAAAGCAGTCCTCTAATTCAGTTTA
+
*+++++3555--,,,0,&,*&&&&&*,,---11.+()*+*('('(,-.032443333((()+1..---1-.63310+&&&&'))**/5-,,/,0,,0()9:8866666883333790///.10.---('&%'--.42234344455438/-+++4444343223441/.--(0013----3-8:54322322333554433224334222339774334;7983200((''',,----,,,-4/..((((),-,++,/344511111543,,,,*---/006222212234.././,,--.--05650/((('*+0/)))..1+''(&&'''*'(334100012//...0/000-----20015444573211()(''++,.)+0+**')*+''''((---.20-*))&(1-(()...232001'&&&&&&&(-,)*74435718884**0100'&&&&&'(//24,54/.../3,,,++,*)'''*)))(&%%
@d85f64dd-578a-4964-a17d-6cc1b5820b61 runid=297e2e96384f20ba73500fe6b13f1f98666ec3bb sampleid=no_sample read=466 ch=342 start_time=2024-06-18T10:27:53Z model_version_id=dna_r10.4.1_e8.2_5khz_400bps_sup@v4.2.0 barcode=barcode24
TCGTACAGATCGTAAAATTGCGTAAGCAAATATAAAGTATCATTCAGGTTTAATATGTAAAGGTGTATTTAAAGGATCAGCTGGAAAAAATTTTCCTTTGCTATTCTAAAATGAAAATCCATAAAAAATGATAATATTAAGCAATAAAATATTACTATTAATATTAAAGAAATTAAATCTTTAAATATAAATCTTTTCTAAATAGATTTTATCTTTTCTTGAATTTAATCCTATTTGGTTAGATGAGCCTTTTTTTTCATGAAGAATAGATAAATGAATTATTGATATAGCTAAAATTATTAAAGGTATTAAAAAATGTAAAGAAAAAAATGGATTGAATGTAGGATTATAAAACAGAAAATCTTCCTCAAACTCAAAAAACAATTTTTTTCCCTAAAAATGGAATTGAAGATAAAATATTAGTAATAACTGTTGCTCCCCAAAAAGATATTTGTCTTCAAGGTAAAACATACCCAATAAAAGCAGAATATATAATTA
+
3,****-31/*((()+*+++*())*,2334442222244555556542112243211111222110011223422233344454((**,10.0004778;76643555788965545522213555755322224554443333333332321//1222543323340-,,,,86442334468763222012238:.-,+.*,))))*01533349788545447521111456788753211.--.1110.--5<;5433233322122325321111323322312111/,,-02433443321122233344332222272334:98''''($$$$%,33232222(&&&&%%%%%453355566676333334121/))))45:;;97631118:85322222223222246650/...4433444434322333,)689;:86656110/-,**-//0----+/.(((('+*)++*(+*('(('((((*&'&
@7be27155-70c4-4865-9324-e19e4c37a874 runid=297e2e96384f20ba73500fe6b13f1f98666ec3bb sampleid=no_sample read=484 ch=273 start_time=2024-06-18T10:27:50Z model_version_id=dna_r10.4.1_e8.2_5khz_400bps_sup@v4.2.0 barcode=barcode24
CCATTTATAGGATACCGCTTTTATTGGGTATGTTTTACCTTGAAGACAAATATCTTTTTGGGGAGCAACAGTTATTACTAATATTTTATCTTCAATTCCATTTTTAGGGAAAAAAATTGTTTTTTGAGTTTGAGGAAGATTTTCCGTTGATAATCCTACATTAAATCGATTTTTTTCTTTACATTTTAATACCTTTAATAATTTTAGCTATATCAATAATTCATTTATCTATTCTTCATGAAAAAGGCTCATCTAACCAAATAATAAAATTAAAAAATTAAAGATACTTTAATAAGAGATTTATATTTTAAAGATTTAATTTCTTTAATATTAATAGTAATATTTTATTGCTTAATATTATCATTTTTATTGATTTTCATTTAGGATAGCAAAGGAAAATTTTTTTCCAGCTGATCCTTTGAATCACTACAGTATTAAACCTGAATGATACTTTATATTTGCTTACGCAATTTTACGATCTGTACCATAATTATAGGATCCGCTTTTATTGGGTATGTTTTACCTTGAAGACAAATATCTTTTTGGGGAGCGACAGTTATTACTAATATTTTATCTTGGATACAGTTAGGGAAAAAAATTGTTTTTTGGTTGAGAAAGTATTCCCGTTGATAATCCTACATTAAATCGATTTTTTTCTTTACATTTTTAATACCTTTAATAATTTTAGCTATATCAATAATTCATTTATCTATTCTTCATGAAAAAGGCTCATCTAACCAAATAGGATTAGATTTAGAAAAAGATAAAATCTATTTTAATAAAAGATTTATATTTAAAGATTTAATTTCTTTAATATTAATAGTAATATTTTATTGCTTAATATTATCATTTTTTATTGATTTTCATTTTAGAATAGCAAAGGAAAATTTTTTTCCAGCTGATCCTTTAAATACACTTTTACATATTAAACCTGAATGATACTTTATATTTGCTTACGCAATTTTAGATACTGTACCAA
+
''&'''''***'&&&&&',67:8::7777<>=>?@?><865225;;=;<<<::9987867?<<<:::99999:::;;;;;:::::=@?=::8..779:;=>?@BG?>=;:>?>???>@??@?@??000003.0>:::99<<=0/933345;:88889;;:::::;;:88889@CCE<:;/**3;.(@?=;:999:=;>;:99:<>=;;;:9:9877779<:/...+****))*1021276779;A?;999:;00--/76794,)((())(*'&%%*))''()())(''((&+13433369995;8786*)((%+%%%''88:899;:<;999888876656688;;40/,+,---4777889999;?B><<:8888<=::::3;776511278899:<<=<=>?@>>911298766656/'&&&&))('(*,)(((++-479H{P{H{FJFGELE{OJV{Q{{JKI{KJ{FL{{HD/....4447889CEGGJ{{IGQJ{H=<;;:889===>CH{GP{V{{JADA67EULFKIJ{{HHHF<CB1111;54...-->=>@BHHGL{I{{J{LBDA@A;;=?8753///0?><A>@A>@??<;;:889.*))('(''''(((((()(.<>GM{JL{{KDCBCA@@@A9775567=FS:993-2889<@{JK{QJR{L{HSJM{EGNHHKIHG{KNJH{H{OHLBBCCC{{{FILIFFEBBDFEHJ{{{{I{QU{KK{{KLHIKK><*(((),+*,,+,24<AGHFD@AEHHJNIFFGFJPJOMMK{M{{JJI{I{{K{N{I{{IVJJG{EI>7369<=><<>GKNGHHI{NM{K{I{H{IOS{J{{GOKFDEGOL{PXU{{FEKLOK{J{{PLNPLJKGEFGD{{{M{K{{NNBCBABCE{GGGDC7442AHEGGDD***1-@88...5569CB000/078445578JEDDGCBECAA@@ACCJ{IB((((*('(**+22
@6d80cfe3-cd7e-4d67-8f3d-3d07f1a9969d runid=297e2e96384f20ba73500fe6b13f1f98666ec3bb sampleid=no_sample read=580 ch=262 start_time=2024-06-18T10:27:53Z model_version_id=dna_r10.4.1_e8.2_5khz_400bps_sup@v4.2.0 barcode=barcode24
AATTATAGGATCCGCTTTTATTGGGTATGTTTTACCTTGAAGACAAATATCTTTTTGGGGAGCAACAGTTATTACTAATTGTATCTTCAATTCCATTTTTAGGGAAAAAAATTGTTTTTTGAGTTTGAGGAAGATTTTCCGTTGATAATCCTACATTAAATCGATTTTTTCTTTACATTTTTTAATACCTTTAATAATTTTAGCTATATCAATAATTCATTTATCTATTCTTCATGAAAAAGGCTCATCTAACCAAATAGGATTAAATTCAAGAAAAGATAAAATCTATTTTAATAAAAGATTTATATTTAAAGATTTAATTTCTTTAATATTAATAGTAATATTTTATTGCTTAATATTATCATTTTTTATTGATTTTCATTTTAGAATATAGAAGGAAATTTTTTTCCCAGCTGATCCTTTAAATACACCTTTACATATTAAACCTGAATGATACTTTATATTTGCTTACGCAATTTTACGATCTGTACCAA
+
R{O{J{YVJRK{{NIPI{KE77778EVJ{{I{RNNKMJ{JSM{MJT{T{{NOJI{RD{Q{{{{KKJD?=:------,++)'''''///(((344225;<@6661+28..--,*&&&''3?88888EBEJ{{{{JHEL[J:))+FGRM{KK`{JJMLMJS{{HECCA=J{{959:,@ABCLGIKL{JHGC;;E<?I{{JH{FCC@ABBBCDA@ABD{{GEFCCDE?>???{{QBBGD@FH{J{MO{TR{KQ{HQRLK{QPL{{SMLKLHJI{HNNMN{MIJ7556B97555993DHFIOKINK{{THKOL{KLKL{KGC1B/..//K{LM{JKP{KIKHMVKH{{QPS{{LP{{KLK{KU{{G@@@@<DIA@?>ACCCJP844=?AECABA=-*++,,4DHLNMJN{{{0/,**/0DDFC;70./{{{MNMPH>@K?@J{DADHR{PNM{{HGJN{JGKLHG{I{M{JKIPNHKGIYLQ{{SF<;:9:::;>@{J
@c6fd7616-6fdb-40dc-b226-0a5895a32027 runid=297e2e96384f20ba73500fe6b13f1f98666ec3bb sampleid=no_sample read=578 ch=262 start_time=2024-06-18T10:27:52Z model_version_id=dna_r10.4.1_e8.2_5khz_400bps_sup@v4.2.0 barcode=barcode24
ATTATAGGATCCGCTTTTATTGGGTATGTTTTACCTTGAAGACAAATATCTTTTTGGGGAGCAACAGTTATTACTAATATTTTATCTTCAATTCCATTTTTAGGGAAAAAAATTGTTTTTTAGTTGAGGAAGATTTTCCGTTGATAATCCTACATTAAATCGATTTTTTTCTTTACATTTTTTAATACCTTTAATAATTTTAGCTATATCAATAATTCATTTATCTATTCTTCATGAAAAAGGCTCATCTAACCAAATAGGATTAAATTCAAGAAAAGATAAAATCTATTTTAATAAAAGATTTATATTTAAAGATTAATTTCTTTAATATTAATAGTAATATTTTATTGCTTAATATTATCATTTTTTATTGATTTTCATTTTAGAATAGCAAAGGAAAATTTTTTTCCAGCTGATCCTTTAAATACACCTTTACATATTAAACCTGAATAAACTATATTTTATATTTGCTTACGCAATTTTACGATCTGTACCAA
+
HEEEGDOILHJJLHIHA=:8888<BLGP{LL{LHKL{JKMILI>>>=FMABA?;89BDA>EB>>?;<>==>DCIF{N{KGGGLFKMFIMEDIDFJIGIGHMIFHHGMVK{{{MREF{H{{PA99988BABEFB?@@AA@22:BIFIK{K{{K{IMJMHISI{{F{LN{{{CB7.*+FEEIJIPKN{{{I{QHJ{JLNGK{I{HF{MM{JH{{QNK{KCD@BB?Q{{{LK`IHA?@DBI<HJHT{JJN{K{NJKKJGM{M{LON{H{II{IGORLKLK{M{H{{J{{FSRKH{LFQJEGFHL{EGEDDJIFK{L{IIH//LR{MINIJcLL{IMIJSLOLI{VGLL{JMPQKLHKKKKGLGLG{KJKJK{ISKOHSM{{{FQNJ{LILY{IJED<@2HFFRIHKHT{{OMKGGMI{J{{PIRA:<HDIHII{JKPQKIKPK{IFILK{1+++'()'''''*+++.CDGFFHGKHHJEGGSH{{{J{DBABCFFFBDED
@a7946ba1-5ba8-4d50-b7af-fe7bf00b77e9 runid=297e2e96384f20ba73500fe6b13f1f98666ec3bb sampleid=no_sample read=576 ch=262 start_time=2024-06-18T10:27:50Z model_version_id=dna_r10.4.1_e8.2_5khz_400bps_sup@v4.2.0 barcode=barcode24
AATTATAGGATCCGCTTTTATTGGGTATGTTTTACCTTTGAAGCAAATATCTTTTTGGGGAGCAACAGTTATTACTAATATTTTATCTTCAATTCCATTTTTAGGGAAAAAAATTGTTTTTTTGAGTTTGAGGAAGATTTTTCCGTTGATAATCCTACATTAAATCGATTTTTTCTTTACATTTTTTAATACCTTTAATAATTTAGCTCTATCAATAATTCATTTATCTATTCTTCATGAAAAAGGCTCATCTAACCAAATAGGATTAGAAATTGAAGAAAAGATAAAATCTATTTTAATAAAAGATTTTATCTTTTCTTGAATTTAATCCTATTTGGTTAGATGAGCCTTTCATGAAGAATAGATAAATGAATTATTGATATAGCTAAAATTATTAAAGGTATTAAAAAATGTAAAGAAAAAAATCAATTTAATGTAGGATTATCAAACAGAAAAGTCTTCCTCAACTCAAAAAACAATTTTTTTCCCTAAAAATGGAATTGAAGATAAAATATTAGTAATAACTGTTGCTCCCCAAAAAGATATTTGTCTTCAAGGTCCAAAACATACCCAATAAAAGCAGATCTATGATTA
+
HXJ{DCA<<:;8888?A?>>>HDDDGJJHNJM{J{?@=.,143+++,{L{JJ>7D?>IJK{J{JEJFIJIDEFD<;;;;>=<<>9AGIOIFHEIEPMFOH{{==>==FIL{{{QIAFGIB@DF,****312DDFNDA=85:>@=45>E{{KHJIMIGIFKF{I{{GHFDGEK{{E@=75------I{IK{QHGLFG>{GKFFB@,000****.669888811112;II{KKHM{JNEFEHUOPJI{GI{FK{GHN^{{M{IJECF@=40++)'-((((*565620//35744111132?A@;;DFBC53DDE===={<C?88989>;?AAAA@ABCBABB:877,+**'&')(5::?@.-**''((((<.BCA;::;;=<=<<=>>>@@{L{NIHI{G{HGFKC@856==<>555569651.-.---(((((,++,-+++,9;;5---)&''&&(,(((()378833()7677=BDB97678L{{E==8++=>D{F?B?BAC?@@??@?@LBAFD83334?CEHFDEBEB=;:97.*233?CDCAB@?<?>@;9888840-((+,+<??AAA<CCDJL?AF.---..,+()()*
@d2b1603e-1559-44bf-87bd-d5413921c120 runid=297e2e96384f20ba73500fe6b13f1f98666ec3bb sampleid=no_sample read=673 ch=344 start_time=2024-06-18T10:27:51Z model_version_id=dna_r10.4.1_e8.2_5khz_400bps_sup@v4.2.0 barcode=barcode24
TGGTACAGATGAGTAAAATTGCGTAAGCAAATATAAAGTATCGTTAGGGTTTGATCTGTAAAGGTGTATTTAAAGGATCAGCTGGAAAAAAATTTTCCTTTGCTATTCTAAAATGAAAATCAATAAAAAATGATAATCTTGAGCAATAAAATATTATACTGAATTATTAAAGAAATTAAATCTTTAAATATAAATCTTTTATTAAAATGAATTATCTTTTCTTGAATTTAATCCTATTTGGTTAGATGAGCCTTTTTCATGAAGAGAATAGATAAATGAATTATTGATATAGCTAAAATTATTAAAGGTATTAAAATGTCAAAGAAAAAAAATCAATTTAATCTGAGACTATCAACAGAAAACTTATACAAACTCAAAAAACAATTTTTTTCCCTAAAAATGGAATTGAAGATAAAATATTAGTAATAACTGTTGCTCCCAAAAAGATATTTGTCTTCAAGGTAAAACATACCCAATAAAAGCGGATCCTATAATTA
+
4533333477+*'((,-*-/)))))*,45565411111322(%%%%&))))0*))&&&&&//022333446666332223445555479:76545663336,48544222226733335545544445665445445+*)'''''55422230.(&$##$##$$%&&)))33332253343334567765332332222766641111&&&&'*.00127588775558242111344655551000/011153195((('((''&&&--/022266545445553322244567680/0/..11321////+(''(%%$$$$$&(),/1788+''''(+++&%$#$$%&&''((((*))))'''&'('&&&,-+****221--.68:=>==<<8899:<<877756667555458997640/./000111355433334/7778666679988888878888::::9866666664444463//../334543234
@ffb769b9-9f32-4c5a-9c74-857ffd97869f runid=297e2e96384f20ba73500fe6b13f1f98666ec3bb sampleid=no_sample read=2128 ch=94 start_time=2024-06-18T10:27:51Z model_version_id=dna_r10.4.1_e8.2_5khz_400bps_sup@v4.2.0 barcode=barcode24
TGGTACAGATCAGTTGAAAATTGCGTAAGCAAATATAAAGTATCATTCAGGTTTAATATGTAAAGGTGTATTTAAAGGATCAGCTGGAAAAAAATTTTCCTTTGCTATTCTAAAATGAAAATCAATAAAAAATGATAATATTAAGCAATAAAATATTACTATTAATATTAAAGAAATTAAATCTTTAAATATAAATCTTTTATTAAAATAGATTTTATCTTTTCTTGAATTTAATCCTATTTGGTTAGATGAGCCTTTTTCATGAAGAATAGATAAATGAATTATTGATATAGCTAAAATTATTAAAGGTATTAAAAAATGTAAAGAAAAAAATCGATTTAATGTAGGATTATCAACGGAAAATCTTCCTCAAACTCAAAAAACAATTTTTTTCCCTAAAAATGGAATTGAAGATAAAATATTAGTAATAACTGTTGCTCCCCAAAAAGATATTTGTCTTCAAGGTAAAACATACCCAATAAAAGCGGATCCTATAATTA
+
@-.BGFIFEC8,++++2::<DFA@?@@?@CBACDCBDCDDCCBBACCACGCBCBACD?>>>=?BBDDDECCCCGFJIJHEA@@@@CCABCK{HA874/+.--.1:GCBCCCDBBCGCBDEHRC9999:61113ABBAAA@@@@?@AA?@??@:<A<:3,,,,-?===<=>>ABCDDFHEDDBCDEJCC?9@>888@AACDGFCDB@BCAC?????FKIA@AB{=>>:;BBBDADF>>>>AC867A@999944544955=89CCABB?><;9110013118<<<ABCABBB?>>=>?@BCDD???>?@?@@?B?<899HCBA?<<=>DCGGGGID>66666FEB?=<<<=?@@B;44434;;<EEBDAB?;:ADFBBA@>==>><<=>?EDCEDEFE;AA@BDE50000/...22211588998:::;;;<==>21113A>>><7AA@AA>==<===<<;;;<=====>??<<:::;;:>;::::<;87766889::;:98
@27d25bae-d8e3-4249-98d6-2b2c0a8d7f29 runid=297e2e96384f20ba73500fe6b13f1f98666ec3bb sampleid=no_sample read=471 ch=258 start_time=2024-06-18T10:27:51Z model_version_id=dna_r10.4.1_e8.2_5khz_400bps_sup@v4.2.0 barcode=barcode24
TGGTACAGATCATTGAGTAAGCAAATATAAAGTATCATTCAGGTTTAATATGTAAAGGTGTATTTAAAGGATCAGCTGGAAAAAAATTTTCCTTTGCTATTCTAAAATGAAAATCAATAAAAAATGATAATATTAAGCAATAAAATATTACTATTAATATTAAAGAAATTAAATCTTTAAATATAAATCTTTTATTAAAATAGATTTTATCCTTTCTTGAATTTAATCCTATTTGGTTAGATGAGCCTTTTTCATGAAGAATAGATAAATGAATTATTGATATAGCTAAAATTATTAAAGGTATTAAAAAATGTAAAGAAAAAAATCGATTTAATGTAGGATTATCAACGGAAAATCTTCCTCAAACTCAAAAAACAATTTTTTTCCCTAAAAATGGAATTGAAGATAAAATATTAGTAATAACTGTTGCTCCCCAAAAAGATATTTGTCTTCAAGGTAAAACATACCCAATAAAAGCAGATCCTGTAGAATTA
+
6654444433.'%%%%%%%'*++..65343344334344557555557644322223444323234576654334456789::;8878:359226225866666889:777788776665556543333223455555566667889884332112234445565445576454446667754333345578:9665455554334487431125342///447554333566887665445434433466446544344444212223*54434445433323445778999777766442234556676644445696177;;:+)))),*+--4,,,-..-,-001..../88111117799::9:97545656789=AEEC?98/9778:997887877755556889767653322355555555688:75==;<966655676888..545556566655667995554455..-+++,*,,,,--.4
@3f5039ab-250e-4242-82f5-c545bed62a61 runid=297e2e96384f20ba73500fe6b13f1f98666ec3bb sampleid=no_sample read=469 ch=258 start_time=2024-06-18T10:27:49Z model_version_id=dna_r10.4.1_e8.2_5khz_400bps_sup@v4.2.0 barcode=barcode24
AATTATAGGATCCGCTTTTATTGGGTATGTTTTACCTTTGAAGACAAATATCTTTTTGGGGAGCAACAGTTATTACTAATATTTTATCTTCAATTCCATTTTTAGGGAAAAAAATTGTTTTTTGAGTTTGAGGAAGATTTTCCGTTGATAATCCTACATTAAATCGATTTTTTTCTTACATTTTTTAATACCTTTAATAATTTTAGCTATATCAATAATTCATTTATCTATTCTTCATGAAAAAGGCTCATCTAACCAAATAGGATTAAATTCAAGAAAAGATAAAATCTATTTTAATAAAAGATTTATATTTAAAGATTTAATTTCTTTAATATTAATAGTAATATTTTATTGCTTAATATTATCATTTTTTATTGATTTCATTTTAGAATAGCAAAGGAAAATTTTTTTCCAGCTGATCCTTTAAATACACCTTTACATATTAAACCTAAATGATATTTTATATTTGCTTACGCAATTTTACGATCTGTACCAA
+
GEKIE@;545678-,,,,,,,?BBFMRP{JKS{JMCHH8..CHMHMN{MV{{IH{P{IJGFP<8888EFLZH{J{H{{{OD>JPI{{L{RNGGONMJJHJIHIEDEFEIBK{{{IMI{LKLRJHF@HJHHJJJI{UPQLLMHGEJ{LLGJKOLMHGKIPIKMMLH{KFFIGJHG:44./7:CDYK{J{MH{U{U{MMKFEGD?.*667JHFEDIG{KNMLHFHIGAOJHQ55555IMNHHD{MMGHJ{GK{K{JIIIGP{FHHFJJ{F?;;E8777768658=>?@GHLFFHFH{I{FEGEOFIEJ{J{KKI{JHGGFLJILHKJKMGLHFH{IHHKHHJLEGEIIHKJ{O{GGJLIHIMI\HFPGIRLOGI{FD@?;9:A*::::A@@AA>??@BEFG{KIIGDFHI{{J{6,,9G76666{K{MN{GFFIHIIGFFFC@>???AAABC*)))*897)))))=??>@ABCBA?<<<<=BDFEA88779>?@??@@
@08c1317e-519f-4de6-86f6-92c73e341db8 runid=297e2e96384f20ba73500fe6b13f1f98666ec3bb sampleid=no_sample read=393 ch=105 start_time=2024-06-18T10:27:52Z model_version_id=dna_r10.4.1_e8.2_5khz_400bps_sup@v4.2.0 barcode=barcode24
TGGTACAGATCGTAAAATTGCGTAAGCAAATATAAAGTATCATTCAGGTTTAATATGTAAAGGTGTATTTAAAGGATCAGCTGGAAAAAAATTTTCCTTTGCTATTCTAAAATGAAAATCAATAAAGAATGATAATATTAAGCAATAAAATATTACTATTAATATTAAAGAAATTAAATCTTTAAATATAAATCTTTTATTAAAATAGATTTTATCTTTTCTTGAATTTAATCCTATTTGGTTAGATGAGCCTTTTTCATGAAGAATAGATAAATGAATTATTGATATAGCTAAAATTATTAAAGGTATTAAAAAATGTAAAGAAAAAAATCGATTTAATGTAGGATTATCAACGGAAAATCTTCCTCAAACTCAAAAAACAATTTTTTTCCCTAAAAATGGAATTGAAGATAAAATATTAGTAATAACTGTTGCTCCCCAAAAAGATATTTGTCTTCAAGGTAAAACATACCCAATAAAAGCGGATCCTATAATTA
+
:;:::::98640000177754111138889:877767777899:99975665877777767665555667988776666789320124;<;;0/00189:(29876678:;<=:;::;;;;;:9886665566666766788988888999877765556655444558776779888666679<<;98877889;=@>;;:9;;:877789>==6555>46500000922766799:21198877777665569:6698766667766556689888889896555455668999:97778886644457777887555567986778874..../88876654444564221..//0;;66*****00112;::999975555;<=<<:73*8779:9866545555444446786555333323546645444667:9999:87776898887676666577888744555775432-+(&&&&0457554446
@0c7f1426-a59e-48e4-acd8-83f0be77116f runid=297e2e96384f20ba73500fe6b13f1f98666ec3bb sampleid=no_sample read=1500 ch=256 start_time=2024-06-18T10:27:49Z model_version_id=dna_r10.4.1_e8.2_5khz_400bps_sup@v4.2.0 barcode=barcode24
TGGTACACAGGATTCGTAAAATTGCGTAAGCAAATATAAAGTATCATTCAGGTTTAATATGTAAAGGTGTATTTAAAGGATCAGCTGGAAAAAAATTTTCCTTTGCTATTCTAAAATGAAAATCAATAAAAAATGATAATATTAAGCAATAAAATATTACTATTAATATTAAAGAAATTAAATCTTTAAATATAAATCTTTTATTAAAATAGATTTTATCTTTTTCTTGAATTTAATCCTATTTGGTTAAATGGTCCCTTCATGAAGAATAGATAAATGAATTATTGATATAGCTAAAATTATTAAAGGTATTAAAAAATGTAAAGAAAAAAATCGATTTAATGTAGGATTATCAACGGAAAATCTTCCTCAAACTCAAAAAACAATTTTTTTCCTAAAAATGGAATTGAAGATAAAATATTAGTAATAACTGTTGCTCCCGAAAAAGATATTTGTCTTCAAGGTAAAACATACCCAATAAAAGCGGATCCTATAATTA
+
>4443476.)(&&'')*27CKLIFFDDFQHGJJK{MFJILIFHJJEQF))))),C@BJGEHKFHMJQKK{LOQIDCA;8:999556677>FGD>=<<B:<:8862:EFEJA@@?BF{HINML{JJHEBH?9KJ{FFCDDEDD@===EKM{MFD=:KAA?==>>>ILPIHJ{ILFLILK{EGNEFHFFDDFIPKN{MIKNKI{JIJCC{NFLFHEKJGIVEKGG{IEDC<<EMINHJKIJJG<<<<<DF4,,,+)*)))(..0:?AEFHIFGGHG@EF@HHGHFK{GIKRKHJJGIHSMMJLKCCCDDGMFFGFFDHK{{{IHCEDDC67:H{K{*****1--...EFHFKOMKJ{MIIHKFMNKJHJFGH<====>>;:;;HEFCC@@?:2GG9944:;?HNFGIJHHKJFDEFFEGGHHFPHMFIHKEGDDFIIFDHA@@6999;DGIFEFFGIFIGIKGGJIH<<<;A221133+/0078/+/,--------.A@AA
@a02d5b70-6d5c-4953-a917-9ff2ea398522 runid=297e2e96384f20ba73500fe6b13f1f98666ec3bb sampleid=no_sample read=408 ch=254 start_time=2024-06-18T10:27:52Z model_version_id=dna_r10.4.1_e8.2_5khz_400bps_sup@v4.2.0 barcode=barcode24
TGGTACAGATCGTAAAATTGCGTAAGCAAATATAAAGTATCATTCAGGTTTAATATGTAAAGGTGTATTTAAAGGATCAGCTGGAAAAAAATTTTCCTTTGCTATTCTAAAATGAAAATCAATAAAAAATGATAATATTAAGCAATAAAATATTACTATTAATATTAAAGAAATTAAATCTTTAAATATAAATCTTTTATTAAAATAGATTTTATCTTTTCTTGAATTTAATCCTATTTGGTTAGATGAGCCTTTTTCATGAAGAATAGATAAATGAATTATTGATATAGCTAAAATTATTAAAGGTATTAAAAAATGTAAAGAAAAAAATCGATTTAATGTAGGATTATCAACGGAAAATCTTCCTCAAACTCAAAAAACAATTTTTTTCCCTAAAAATGGAATTGAAGATAAAATATTAGTAATAACTGTTGCTCCCCAAAAAGATATTTGTCTTCAAGGTAAAACATACCCAATAAAAGCGGATCCA
+
1//1FFHEEGC??@@AEIGBB>?>>?DCBCDDDCB>88@@AB{HGEDBBCDDJ{DDBAABCADDBCBCDGLFFDFDIDDFEBBCBCGFGCDCDFLIGBCBEEDCCBAACCEF{DDCDIIEEBCAABCFDDA=;66669;66??@@@AAABCC>>>>>A@@A?>>>>?@@AA@@ACBBAA@@CEBGG@>>=>>@@@ACCIAA?IOT{VLFIG{HDH::::HACC9:DCEHMONJJJJEG?=>C@BBBBQ{KMG?:;GAA{ILPLMKLKKOM{GGNGWHKJ{MR{{MMM{M{KIPIJN{QQHIO{QH{J{INIFO{{{LNFAACEGKKMP{{{KGGFG{{{PKFLM{KJ{{KNLMHI{GLSMJ{L{GREDJ{LMMF{FJM{{KULGHI{{{MGF:0L{N{{{KIHJIINJMJLIIEG{KHRHF{VHK{HMNIIQMKIIE{IQK{O{{KWUK{O{NHLNMIHL{HGHJJ{LONCI2.))CGK{HKEEDCDGHE
@7f575613-60a1-4bfe-8e20-f208036ff867 runid=297e2e96384f20ba73500fe6b13f1f98666ec3bb sampleid=no_sample read=550 ch=83 start_time=2024-06-18T10:27:51Z model_version_id=dna_r10.4.1_e8.2_5khz_400bps_sup@v4.2.0 barcode=barcode24
AATTATAGGATCCACTTATTGGGTATGTTTTACCTTGAAGACAAATATCTTTGGGGAGCAACAGTTATACCTAATATTTTCTGTTTCAATTCCATTTTTCAGGAAAAAAATTGTTTTTTGAGTTTGAGGAAGATTTTCCGTTGAGTAATCGTACCATTAAATCGATTTTTTTCTTTACATTTTTTAATACCTTTAATAATTTTAGCTATATCAATAATTCATTTATCTATTGTTCCATGAAAAAGGCTCATCTAACCAAATAGGATTAAATTCAAGAAAAGATAAAATCTATTTTAATAAGAGATTTATATATTAAAGATTTAATTTCTTTAATATTAATAGTAATATTTTATTGCTTAATATTATCATTTTTTATTGATTTTCATTTTAGAATAGCAAAGGAAAATTTTTTTCCAGCTGATCCTTTAAATACACCTTTACATATTAAACCTGAATGATATTATTATTTGCTTACACAGGTATTTTTTCAATATGTACACCAA
+
8GK{{{MFJHE44****+-:9<GXIGIPJ{{M{@HF56FCBBAADB@?3-)('5<=D75557***))(%%%%&*-5::9=/////.*+59;<OG?DBIH1***''358HHFEA@ABBDE*)))))))*+@E{K{DGI;4...(''''++&$$$#$%%&---;322229=<<;.---.57;;:;<FBBABDCBCEDC>>0544447----/:<CJDCBCB@@@@AJLGIEG{44430++,<>CD{KIJLGEEHDRK?@3//..,*)),522++===ACG{T{{HJIK{K{{JLH{ML{{B430*****)***)**))1CFIE:56DE{{K{LDOMH{NXIJIS{HGKHG{{{{PLI{MKQH{NIHJJKMF?DL{{{{JOILJ{{2111122HFDEBAFFEG<DBA{OTHM{{{K{{HGM{LK{K{{T{L{PG{KHID33D33GIJ{{KJI{{{>>====A;94.-)$''))))2++))&&&%&''(*17*)((+,*(((''&$%
@27b64927-9fb0-4ba1-917b-308349f4a4ec runid=297e2e96384f20ba73500fe6b13f1f98666ec3bb sampleid=no_sample read=1909 ch=251 start_time=2024-06-18T10:27:50Z model_version_id=dna_r10.4.1_e8.2_5khz_400bps_sup@v4.2.0 barcode=barcode24
TGGTACAGATCGTAAAATTGCGTAAGCAAATATAAAGTATCATTCAGGTTTAATATGTAAAGGTGTATTTAAAGGATACGCTGGAAAAAAATTTTCCTTTGCTATTCTAAAATGAAAATCAATAAAAAATGATAATATTAAGCAATAAAATATTACTATTAATATTAAAGAAATTAAATCTTTAAATATAAATCCTTTATTAAAATAGATTTTATCTTTTCTTGAATTTAATACCTATTTGGTTAGATGAGCCTTTTCATGAAGAATAGATAAATGAATTATTGATATAGCTAAAATTATTAAAGGTATTAAAAAATGTAGAGAAAAAAATCGATTTAATGTAGGATTATCAACGGAAAATCTTCCTCAAACTCAAAAAACAATTTTTTTCCCTAAAAATGGAATTGAAGATAAAATATTGATAATAACTGTTGCTCCCAAAAAGATATTTGTCTTCAAGGTAAAACATACCCAATAAAAGCGGATCCTATAATTA
+
{KRIKYH{JO@?@@G{Q{{IKL{KIS{HGOQL{{JQ{GLKGLLHJILLKL{JL{JMMI{KN{MIHFIH>B321+********+1259;J{{JILIMJR{{IPRH{F@????N{T{IO{IIJG{NKIM{{{KHOLXGONKI\HJ)))))E@3JZFFCFKKIJ{HNGICEBEHNK{HHL{{IM{IF{{LOHKEQ{HLOL{KJPI{NJGGHI{{L{I{JJKKLOIICCB>@ADGL)((()==>=={JJ{{{JLKMLH?>HCFSCILEEGJKHJIRHI{DDCBEI{M{{K{J{{{SINHJJ{TFTN{{L{OJKHJNJL{{{LKJEE<=76X{{{KGGEDFHORKI{P{{V{LOHKRH{L{KRONKHGLN{GBAAC@AB.---H{GGHIQOFM{JIJL;JKN{KIKN{LGJP{IFIMICFIF=<<)(&&%%&*,-,,-+***,0,249EL{NG{IUBGJ{HA@?@@@BBDCIJ{FNPGEOPEEC7/EFKKDEFHE{{{MIJ
@7b23e11c-11bb-493b-ae3a-c0256087b453 runid=297e2e96384f20ba73500fe6b13f1f98666ec3bb sampleid=no_sample read=456 ch=250 start_time=2024-06-18T10:27:52Z model_version_id=dna_r10.4.1_e8.2_5khz_400bps_sup@v4.2.0 barcode=barcode24
GTTAATTATAGGATCCGCTTATTCGGTATGTTTTACCTTGAAGACAAATATCTTTTCGGGGAGCAACAGTTATTACTAATATTTATCTTCAATTCCATTTTTAGGGAAAAAAATTGTTTTTTGGTTGGAAGATTTTCCGTTGATAATCCTACATTAAATCGATTTTTTTCTTTACATTTTTTAATACCTTTAATAATTTTAGCTATATCAATAATTCATTTATCTATTCTTCATGAAAAAGGCTCATCTAACCAAATAGGATTAAATTCAAGAAAAGATAAAATCTATTTTAATAAAAGATTTATATTTAAAGATTTAATTTCTTTAATATTAATAGTAATATTTTATTGCTTAATATTATCATTTTTTATTGATTTTCATTTCAGAATAGCAAAGGAAAATTTTTTTCCAGCTGATCCTTAAATACACCTTTACATATTAAACCTGAATGATATTTTATATTTGCTTACGCAATTTTACGATCTGTACCAA
+
375..00019667:::9:=>('1-,-..?>>>CDFOCB=22>>@D77778865-+5)))))3::55589>>>?{HEDDFCEABD*?AAB?<<<88987=>:9455106JIGAAAB@??>766.%%%'&&&&'')),,/-.888999KF{JH{P{{{G{{{F{{HI{W{{<77758777733F9999PJ{O{N{IG{JEIRLIHIGL@><>>>>DIED>CG{JLJPHJLNNNLKLIINMU{MN{IMI{EDFDF{JIJGLBBBACGL{MK{JGISI{{KKLDVEH{L{PDEEGF{{GGHR>HGDI@D655559BG{H{{{O{HJGIJ{EPGI{NLG{JIHGF{GJL{{HG{L{JLNH{LOOI{@AA?AGIMKGIN{LGIG?=<==*))))2:>?>@GFCABEEE><;<<AAFABCGFDNHD@B22E?@DA@2//1/10/'''''(000001-----*,,,)<@@BEDEGODECDEDEH{KK{DCCDDIIGJFFJ
@d9494ad9-120e-4f8d-8451-ca106ed05509 runid=297e2e96384f20ba73500fe6b13f1f98666ec3bb sampleid=no_sample read=503 ch=139 start_time=2024-06-18T10:27:52Z model_version_id=dna_r10.4.1_e8.2_5khz_400bps_sup@v4.2.0 barcode=barcode24
TGGTACAGATCGTAAAATTGCGTAAGCAAATATAAAGTATCATTAGGTTTAATATGTAAAGGTGTATTTGATAAGCTAAAAAAACTTTCCTTTGCTATTCTAAAATGAAAATCAATAAAAAATGATAATATTAAGCAATAAAATATTACTATTAATATTAAAGAAATTAAATCTTTAAATATAAATCTTTTATTAAAATAGATTTTATCTTTTCTTGAATTTAATCCTATTTGGTTAGATGAGCCTTTTTCATGAAGAATAGATAAATGAATTATTGATATAGCTAAAATTATTAAAGGTATTAAAAAATGTGAAGAAAAAAATCGATTTAATGTAGGATTATCAACGGAAAATCTTCCTCAAACTCAAAAAACAATTTTTTTCCTAAAAATGGAATTGAAGATAAAATATTAGTAATAACTGTTGCTCCCCAAAAAGATATTTGTCTTCAAGGTAAAACATACCCAATAAAAGCGGATCCTATAATTA
+
>>?NJ{KKIGB?>?AHG{{XHMJG{{KMIQ{L{EIFMFA>..--,.//12-.......;<>KJDFKHIC21112...*(((055(((((DBCFAFHIFKFB?.---,202;FDCDEFFH{I{HHOLKHHJS{{KTMLG{{F{JEEDIDDCHBBBCEFBD@AC{{H{JMIVJKOGL{EIEEG{GGGCJLIGIEFHMKN_H@?@=>>EDPJ{GJLHPGCDX{{KHJ{G{OK{F?>>>>LH{L{IEKGEAFILHG{IIIO{{{GLJFIHOG???>?FIHMK{MLNJ{{G{KJNMILLKPJJVQKM{HFLG{{IIKH{JKLTIJ{{{PGFFGKIPIINECGDG{JUML{K{GFGJHOIH{75559;CFFFIJMNIJ{GIOFLJLO{{@:12;FMI{J{E{FHIIEF{L{JKHJKJ{FGJLGH{{{HN{NI{{EGHGG{I{RJ{SKTKNKIH{[KKKRSNGM{RI{{VSGJMJSHFGDEC>><<<=>ACAAAAA
@9e274e22-7843-4e99-87a2-f80cfa8a830b runid=297e2e96384f20ba73500fe6b13f1f98666ec3bb sampleid=no_sample read=501 ch=139 start_time=2024-06-18T10:27:50Z model_version_id=dna_r10.4.1_e8.2_5khz_400bps_sup@v4.2.0 barcode=barcode24
AATTATAGGATCCGCTTTTATTGGGTATGTTTTACCTTGAAGACAAATATCTTTTTGGGGAGCAACAGTTATTACTAATATTTTATCTTCAATTCCATTTTTAGGGAAAAAAATTGTTTTTTGAGTTTGAGGAAGATTTTCCGTTGATAATCCTACATTAAATCGATTTTTTTCTTACATTTTTTAATACCTTTAATAATTTTAGCTATATCAATAATTCATTTATCTATTCTTCATGAAAAAGGCTCATCTAACCAAATAGGATTAAATTCAAGAAAAGATAAAATCTATTTTAATAAAAGATTTATATTTAAGGATTTAATCCTATTTGGTTCATGAGCCTTTTTCATGAAGAATAGATAAATGAATTATTGATATAGCTAAAATTATTAAAGGTATTAAAAAATGTAAAGAAAAAATCGATTTAATGTAGATCAACGGAAAATCTTATTCAACTCAAAAACAATTTTTTTCCTAAAAATGGAATTGAAGATAAAATATTAGTAATAACTGTTGCTCCCCAAAAAGATATTTGCTTCAAGGTAAAACATACCCAATAAAAGCGGATCCTATAATTA
+
*..<<<<<<GHKKHFJEC==;<<<>EFK{GH{RH{FOEAB{JH{GHFBBA7665544=?>EHMNHJFWM{{G{G{GKGIJHKLGKMKMH{ADAAD{D:CJ{LIKHHFHUEI{{I{KJI{GHKCB@@@C>?{JM{{IM{{K{G>@FKH{HHKMGQE{{{GKHGIPM{HE?JH{L=>?00@@AEDJKGFMIJ{F{JITKIIIH{{LNI{K{K{EFGEELSLKNKLHP{GIHTHGHSHFLH{EGJLK{JHHHE=9999GQKLDIF{IGK{{HGF::889;97+9DBBEHMM{FEHFJLKHHEGHJI{KIM{IKHFEHFG{HG{KBB---+//*))*+////1CF99<=FB?233BBDA1///99?@G:JHFEHH{{{KKJEBCKMJOIIKHKWM{ERJHMEH{FDEGP{GKED@A?A:9CCFC0+**+/333352-****++/1357@@433..//-///23358;1111?EEFD{;:88==HHW{EDPDEHH`GECHEM@9CBA88;;@BFFEPIGJKID?9-@6=>>BE@A?B@>6)(()>BGFCDDFGFI{IIEE:?CCDGKJKEC=854226<@BFC
@8e76dde2-d8e7-486a-b52a-bfba234bde48 runid=297e2e96384f20ba73500fe6b13f1f98666ec3bb sampleid=no_sample read=578 ch=246 start_time=2024-06-18T10:27:52Z model_version_id=dna_r10.4.1_e8.2_5khz_400bps_sup@v4.2.0 barcode=barcode24
TGGTACAGATCGTAAAATTGCGTAAGCAAATATAAAGTATCATTCAGGTTTAATATGTAAAGGTGTATTTAAAGGATCAAGCTGGAAAAAAATTTTCCTTTGCTATTCTAAAATGAAAATCAATAAAAATTA
+
:322114333*((()37775311112999:::8887.////56688866667987776666666666889/55-.++('&%%&'()/27=><;;;<;=99;;<;;99999::;<999:;<;54321021132
@714f7add-b4c3-4647-b0cf-60dd4936c6b1 runid=297e2e96384f20ba73500fe6b13f1f98666ec3bb sampleid=no_sample read=572 ch=246 start_time=2024-06-18T10:27:49Z model_version_id=dna_r10.4.1_e8.2_5khz_400bps_sup@v4.2.0 barcode=barcode24
TGGTACAGATCGTAAAATTGCGTAAGCAAATATAAAGTATCATTCAGGTTTAATATGTAAAGGTGTATTTAAAGGATCAGCTGGAAAAAAATTTTCCTTTGCTATTCTAAAATGAAAATCAATAAAAAATGATAATATTAAGCAATAAAATATTACTATTAATATTAAAGAAATTAAATCTTTAAATATAAATCTTTTATTAAAATAGATTTTATCTTTTCTGAATTTAATCCTATTTGGTAGATGAGCCTTTTTCATGAAATAATATAAATGAATTATTGATATAGCTAAAATTATTAAAGGTACTAAAAAATGTAAAGAAAAAAATCGATTTAATGTAGGATTATCAACGGAAGATCTTCCTCAAACTCAAAAAACAATTTTTTTCCCTAAAAATGGAATTGAAGATAAAATATTAGTAATAACTGTTGCTCCCCAAAAAGATATTTGTCCTCAAGGTAAAACATACCCAATAAAAGCGGATCCTATAATTA
+
{H{{JLIKL{MH{KGNH{KN{IGJQKIQIH{J{IGJHGGDEJ{{Q{OKGL{LLKJHMGK{HIH{MILIJJLKMLO{VJILZMP{KMKJO{KRJ{JIKFED=LI{QLP{JHJOGNLK{{NJNPLHLI{L{OIHPFGDFGFCDA=<<<=GFJHJ{MHJ{HI{I{JMLIFEEEJGJ{HG{KIGK{JJJGGJ{JRKHRLJK{KLJILR{FJKMM{{MTJDGIH522//2@@>>?IHGGFDF8556,+***,022984-+()&&&&'&(&&()*+3.?@@><<<<;>??A@???@ABV{{SMGCBBIJC:76679E{MGFC;;<>?859??6620111:<>EEDHGKHL{L{KJ{{K{G{J{{{E-***88999<J====GNG{N{{WJO{NTGF=HILOKGGKPEIILHJIH{JcHGFHGIGDIHG{{{KFLGIJ{JFDF<8<<<IMHGMHJLH{LHGJGJFNGHG{MGEBBAHG?IFIGIJHKIIFHDED>>0////
@ee47cdd1-ae3e-4232-9290-5e6afa49e8f2 runid=297e2e96384f20ba73500fe6b13f1f98666ec3bb sampleid=no_sample read=1251 ch=245 start_time=2024-06-18T10:27:53Z model_version_id=dna_r10.4.1_e8.2_5khz_400bps_sup@v4.2.0 barcode=barcode24
AATTATAGGATCCACTTATTGGGTATGTTTTACCTTGAAGACAAATATCTTTTTGGGGAGCAACAGTTATTACTAATATTTTATCTTCAATTCCATTTTTAGGGAAAAAAATTGTTTTTTGAGTTTGAGGAAGATTTTCCGTTGATAATCCTACATTAAAATGATTTTTTTCTTTTACATTTTTTAATACCTTTAATAATTTTAGCTATATCAATAATTCATTTATCTATTCTTCATGAAAAAGGCTCATCTAACCAAATAGGATTAAATTCAAGAAAAAGATAAAAATGTATTTTAATAAAAGATTTATATTTAAAGATTTAATTTCTTTAATATTAATAGTAATATTTTATTGCTTAATATTATCATTTTTTATTGATTTTCATTTTAGAATAGCAAAGGAAAATTTTTTTCCAGCTGATCCTTTAAATACACCTTTACATATTAAACCTGAATGATACTTTATATTTGCTTACGCAATTTTACGATCTGTACCAA
+
4211//../00/.''((((32111112245665544335433334321112..-.65453333222122222222111012543322331000135679<7542355676544333338831000235543311111560,,,,.432112244222113,-%%%'.33455964/+2+*))**6552111246553210168854421100011211123556565432222353543332322011234344444454420100133465665442336/+%%%+24)))))2/*221101101124322223551001134324345556432221110001124569877656655533333333458;:75545687:;6666893321011133565678988;<;::85444332212376863211221282264322223234,,+++0011345566555666551----.46772,+++-5687665
@8c4563f7-3059-46af-9c0e-10ec72f9dba3 runid=297e2e96384f20ba73500fe6b13f1f98666ec3bb sampleid=no_sample read=1247 ch=245 start_time=2024-06-18T10:27:51Z model_version_id=dna_r10.4.1_e8.2_5khz_400bps_sup@v4.2.0 barcode=barcode24
AATTATAGGATCCGCTTTTATTGGGTATGTTTTACCTTTTGAAGACAAATATCTTTTTTTGGGGAGCAACAGTTATTACTAATATTTTATCTTCAATTCCATTTTTAGGAAAAAAATTGTTTTTTGAGTTTGAGGAAGATTTTTCCGTTGATAATCCTACATTAAATGGATTTTTTTCTTTTACATTTTTTAATACCTTTAATAATTTTAGCTATATCAATAATTCATTTATCTATTCTTCATGAAAAAGGCTCATCTAACCAAATAGGATTAAATTCAAGAAAAGATAAAATCTATTTAATAAAAGATTTATATTAAAGATTTAATCCTATTGGTTAGATGAGCCTTTTTCATGAAGAATAAGATAAATGAATTATTGATATAGCTAAAATTATTAAAGGTATTAAAAAATGTAAAGAAAAAAATCGATTTAATGTAGGATTATCAACGGAAAATCTTCCTCAAACTCAAAAAACAATTTTTTTCCCTAAAAATGGAATTGAAGATAAAATATTAGTAATAACTATCTTACTCCCAAAAAGATATTTGTCTTCAAGGTAAAACATACCCAATAAAAGCGGATCCTATAATTA
+
HEIF>>888=HI{IEFJIUG{HIFHEIHHFQJHA>2,,-+(.9===;99:=CABA=.+=GDHGFGGJKDEDE{GLEGFJJI{{{JL{GDCEGE=@@DBEID>DDDHBA<++C98{{L{{IKHQ{{G@<<<<67GLPM{JEFCKDHD==CEDHIJLKGGJQSKNPNIK(((((69>AB81111*<AEJEGGGJJG{{LHK{E{G{{HG{@??<;<<<AB{L{JIIMCDBCCJ{HHJ{HH{JI{OGHF{JLIL{FGIKH{HJLGLPJ{GJJHHMPJHJLH{MFKGJIJG{HIMM{J{GA@/+.HEWJJRIJ{JM{C88))><??@@EE{GJGC>?&&'''*00ABBEEEDRJHGJ{HKJHKJIH8558L{HGIIKFDDFHIHJEFEIEDFI{K{{HGQGJKJK{HQG>?FG{{GED889EGKGDCDEF0....0-,,*'&&&&&&&&&)))))/;>GLKD76666:;;:;EC?ABHGDGIGEKKL{LKG<1CDDMISFGDGMGEIEFGDECGFJKFFD?@>@?/-,,''''('&''),(334{FGDCDCJRKBDC76777G{JIMHHHBABB@GDEFH{DP;;;;;????=;765
@344dced8-fb16-46e1-bdd0-8b02250d99c4 runid=297e2e96384f20ba73500fe6b13f1f98666ec3bb sampleid=no_sample read=1245 ch=245 start_time=2024-06-18T10:27:49Z model_version_id=dna_r10.4.1_e8.2_5khz_400bps_sup@v4.2.0 barcode=barcode24
TTTTTTGGTAGGATTCGTAAAATTGCGTAAGCAAATATAAAGTATCATTCAGGTTTAATATGTAAAGGTGTATTTAAAGGATCAGCTGGAAAAAAATTTTTCCTTGCTATTCTAAAATGAAAATCAATAAAAAATGATAATATTAAGCAATAAAATATTACTATTAATATTAAAGAAATTAATGCTTAAATATAAATCTTTTATTAAAATAGATTTTATCTTTTCTTGAATTTAATCCTATTTGGTTAGATGAGCCTTTTTCATGAAGAATAGATAAATGAATTATTGATATAGCTAAAATTATTAAAGGTATTAAAAAATGTAAAGAAAAAAATGGATTTTAATGTAGGATTATCAACGGAAAATCTTCCTCAAACTCAAAAAACAATTTTTTTCCCCTAAAAATGGAATTGAAGATAAAATATTAGTAACAACTGTTGCTCCCCAAAAAGATATTTGTCCTCAAGGTAAAACATACCCAATAAAAGCGGATCCTATAATT
+
'())'((+-,*+,,,++,/133222300011788988555443333333446444446432223344443334456654333335567789:99765566870./'(965544667897776885.....7675434433444444445556667765665666676544445654455883/-)((((.7761002224698665567743331/:574434:464,,188;976544567899::5/,,+,22300::<;6655455566556)))))3<;99777665445567778887776563322234466876555566966:;::9(((((,-%$$%'((()+0///220-...0:;9876565444469987565444569;??>=;:5)7768::866656555443445797766533333667878888986.'(((8665556798987888887889997656779:7665562.---.23344444
@cf403773-ce9f-4754-ac19-a78a0aa5da5d runid=297e2e96384f20ba73500fe6b13f1f98666ec3bb sampleid=no_sample read=372 ch=121 start_time=2024-06-18T10:27:52Z model_version_id=dna_r10.4.1_e8.2_5khz_400bps_sup@v4.2.0 barcode=barcode24
TGGTACAGATCGTAAAATTGCGTAAGCAAATATAAAGTATCATTCAGGTTTAATATGTAAAGGTGTATTTAAAGGATCAGCTGGAAAAAAATTTTCCTTTGCTATTCTAAAATGAAAATCAATAAAAAATGATAATATTAAGCAATAAAATATTACTATTAATATTAAAGAAATTAAATCTTTAAATATAAATCTTTTATTAAATAGATTTTATCTTTTCTGAATTTAATCCTATTTGGTTAGATGGGCCTTTTTCATGAAGAATAGATAAATGAATTATTGATATAGCTAAAATTATTAAAGGTATTAAAAAATGTAAAGAAAAAAGTCGATTTAATGTAGGATTATCAACGGAAAATCTTCCTCAAACTCAAAAAACAATTTTTTTCCCTTAAAAATGGAATTGAAGATAAAATATTAGTAATAACTGTTGCTCCCCAAAAAGATATTTGTCCTTGTTCAAGGTAAAACATACCCAATAAAAGCGGATCCTATAATTA
+
HDFJIJHJ{{IVHHKPOJKKLL_EDEGFEYN{{MGQLMLP222,,,,,11=BBDGHFF>>?IM{J{{{MQJ{JHNO{JGILLSF{YF{{{RKH{,>C++@5@HLIJNKOIIJKKNORNNQEHKGCHGFI{KIKOR{I{{JFGMFKTK{JF@MMNDEKINGJ{{OKOKM{MMINHUPLMJM\HJKRR{{IGOJDFHDEE@CE=C:+C;;<GEEBRBHFGC99---DGLH{LIRJLGIFFFK{F?====JE;;;H{O><=,++,;BCBCCDEFQGUFIMFHGLRKHINEEGHHKJK{QH{IJ{JJNKJ{GFDFEFHFEEJIHGJHFCB877****//),<<;9:;<@DCFCDBBCCIJ{K{WODBDABGRIKJGBEDFIIHGDEG@QG{{D93)3,,/:=>=EADCCGQFFEFEMHDKHIF<<BFEFDFFHEEHLHL22213BGHFHFCA@>2-.2100111((246;8888B998896..@A@AA@@><97778;==;::;
@8c50e757-68f6-4748-b578-0020830c01b5 runid=297e2e96384f20ba73500fe6b13f1f98666ec3bb sampleid=no_sample read=370 ch=121 start_time=2024-06-18T10:27:50Z model_version_id=dna_r10.4.1_e8.2_5khz_400bps_sup@v4.2.0 barcode=barcode24
AATTATAGGATCCGCTTTTATTGGGTATGTTTTACCTTGAAGACAAATATCTTTTTGGGGAGCAACAGTTATTACTAATATTTTATCTTCAATTCCATTTTTAGGGAAAAAAATTGTTTTTTGAGTTTGAGGAAGATTTTCCGTTAATGCCTCATTAAATCGATTTTTTTCTTACATTTTTTAATACCTTTAATAATTTTAGCTATATCAATAATTCATTTATCTATTCTTCATGAAAAAGGCTCATCTAACCAAATAGGATTAAATTCAAGAAAAGATAAAATCTATTTTAATAAAAGATTTATATTTAAAGATTTAATTTCTTTAATATTAATAGTAATATTTTATTGCTTAATATTATCATTTTTTATTGATTTTCATTTTAGAATAGCGAAAGTCTTTTCCAGCTGATCCTTTAAATACACCTTTACATATTAAACCTGAATGATACTTTATATTTGCTTACGCAATTTTACGATCTGTACCAA
+
:EAA98,++,.+--27::D<44444BPKIKILHCC866./B{MG9888:===<;;;;?@>:B??>@JIIJJ{MH{{IIH{HFJKG{MGXKGLFJR{CCKQK{{PKEGN{IH{L{NHGGKHKJ63355-,,++00==<<;932/..*)*'&&&'-../CA;B@>?@BGG{J:46((<>==>ENIGHHJIKP{KO{HGIIHFFFCCHF>==BDFFGFGGEIKHHNFLKQ{HHKHHMHNNJHJLEEDHHEGGHKFA****,21001222DH?D@ACBHHHCB<77CA1.--/76776;?@@CDA;82788898;=;===<>>ECGCDDEBGHEIH??@99999@AEDGEEFHFEEEDDBCBBCBEDCDIGIK?>>333320.0002222333233)&%'''&&'(*((((((,8:BBABB@CEB>==<>D?;:;:??>>@AAA@@==<;:;<<<@@@@CCDCDCEFG@>;:::;@A;>C<;;;;<<<BB??
@67eb987e-5fb3-4d99-8d7f-8939200fa895 runid=297e2e96384f20ba73500fe6b13f1f98666ec3bb sampleid=no_sample read=428 ch=234 start_time=2024-06-18T10:27:50Z model_version_id=dna_r10.4.1_e8.2_5khz_400bps_sup@v4.2.0 barcode=barcode24
TGGTACAGATCGTAAAATTGCGTAAGCAAATATAAAGTATCATTAGGTTTAATATGTAAAGGTGTATTTAAAGGATCAGCTGGAAAAAAATTTTCCTTTGCTCTAAAATGAAAATCAATAAAAAATGATAATATTAAGCAATAAAATATTACTATTAATATTAAAGAAATTAAATCTTTAAATATAAATCTTTTCTAAATTAATTTTATCTTTTACTTGAACTTAATCCTATCGACTTTAGATGAGCCTTTTTCATGAAGAATAGATAAATGAATTATTGATATAGCTAAAATTATTAAAGGTATTAAAAAATGTAAAGAAAAAAATCGATTTAATGTAGGATTATCAACGGAAAATCTTCCTCAAACTCAAAAAACAATTTTTTTCCCTAAAAATGGAATTGAAGATAAAATATTAGTAATAACTGTTGCTCCCCAAAAAGATATTTGTCTTCAAGGTAAAACATACCCAATAAAAGCGGATCCTATAATTA
+
566554444310000155530----/64110+*)(())*,('&&'+-/7889544334444544345578885654455568899;;=;987874-*+3*//'')-18955569:89:99888999776565577776667788989655334446----23,,655555988877784/01137778:;:;;5))''(+('''',/,41112:.,,+(**(((((2...'('&'())(&'*+133111.-8454444465675366558,63333444..2244334457;::8778786544455678:8766,,,688::;><;711112;;;22...//566611/****,----)(((..7:8:877978876778<>?8887<8:99:<:866767888766669:;97765433446667787544464,999:87788:;;9877787866222399899:;98877878400000556443335
@91f1c566-c5ca-44e2-ae6f-31828d2d9ee9 runid=297e2e96384f20ba73500fe6b13f1f98666ec3bb sampleid=no_sample read=417 ch=232 start_time=2024-06-18T10:27:51Z model_version_id=dna_r10.4.1_e8.2_5khz_400bps_sup@v4.2.0 barcode=barcode24
TGGTACAGATCGTAAAATTGCGTAAGCAAATATAAAGTATCATTCAGGTTTAATATGTAAAGGTGTATTTAAAGGATCAGCTGGAAAAAAATTTTCCTTTGCTATTCTAAAATGAAAATCAATAAAAAATGATAATATTAAGCAATAAAATATTACTATTAATATTAAAGAAATTAAATCTTTAAATATAAATCTTTTATTAAAATAGATTTTATCTTTTCTTGAATTTAATCCTATTTGGTTAGATGAGCCTTTTTCATGAAGAATAGATAAATGAATTATTGATATAGCTAAAATTATTAAAGGTATTAAAAAATGTAAAGAAAAAAATCGATTTAATGTAGGATTATCAACGGAAAATCTTCCTCAAACTCAAAAAACAATTTTTTTCCCTAAAAATGGAATTGAAGATAAAATATTAGTAATAACTGTTGCTCCCCAAAAAGATATTTGTCTTCAAGGTAAAACATTCCAATAAAAGCGGATCCTATAATTA
+
:889@GI{FHAA@AAFDHG@A@ABEFGKRK{I{JLJKGQKOGJHDDHDDSLNHJIJGFLINHL{LLHIPLN{KH{N{BDCDCKJNHK{{{{J?@CH<7778:FINHHGLHIK{JGMMJ{LKIF?A?A{ONJL{IIOM{N{IKLNKGTHINJMG{P{{IHMKIJ><:99922//.//11877777{NPEFDDEMJOLI{RINHJJFGFGEFDFEAJEBABD7:879:<CKOH{LH{JH{NFFG{76666ABD@><3211BC@C?@AABDCDD>=?5JGQLHMHLLVH{JM{K{IG{{N{{HGDFHGI{JFJACBBHJEBA;<<F?=AH{{{JHEDDHKM{NLJF{LPG{JI;7664578:IK::*((((//44?EDDEF{S{JIGJPK{{KHKC99CC{IGJEEFIKIF{IIGFH{JHX{LGEIFHQIOEFBBB?6532375777@DBB5333220//..1004----/163((-.<;;>C=EFCBAACADFCEFDD
@695cfdc0-8536-4c0d-9053-58086cf5151d runid=297e2e96384f20ba73500fe6b13f1f98666ec3bb sampleid=no_sample read=1146 ch=223 start_time=2024-06-18T10:27:52Z model_version_id=dna_r10.4.1_e8.2_5khz_400bps_sup@v4.2.0 barcode=barcode24
TGGTACAGATCGTAAAATTGCGTAAGCAAATATAAAGTTGTTGGTTTGGGTTTAATATGTAAAGGTGTATTTAAAGGATCAGCTGGAAAAAAATTTTCCTTTGCTATTCTAAAATGAAAATCAATAAAAAATGATAATATTAAGCAATAAAATATTACTATTAATATTAAAGAAATTAAATCTTTAAATATAAATCTTTTATTAAAATAGATTTTATCTTTTCTTGAATTTAATCCTATTTGGTTAGATGAGCCTTTTCATGAAGAATAGATAAATGAATTATTAGAATAGCTAGAAAATTATTAAAGGTATTAAAAAATGTAAAGAAAAAAATGGATTAAATGTAAGATAAACGGAAAATCTTCCTCAAACTCAAAAAGCAATTTTTTTCCCTAAAAATGGAATTGAAGATAAAATATTAGTAATAACTGTCTCCCCCAAAAAGATATTTGTCTTCAAGGTAAAACATACCCAATAAAAGCGGATCCTATAATTA
+
41.-+)&%&&%%&++,22220---,-2225620.-,'+'%%%$##%%%&&()-()))*../33433322556435442111224566688976445401100--0//0--*(*+300/357/....3/++,-443334455443444446600754))35567664333354434464453***)&'+*-,***.)((()788756665444443,555569542((6547533222445664442-----.,+(',71554334344422221553222233'&&%%''.112312239:6.----153334344487664100056799987))))+)*-('($##$%%%(&'*--057-----4233322444::;844447::<<;221001189864443443332333468320,,,++,-)''&&$$$)+122877753221230334455865455566533444786533332****,000/))))(
@0272cea8-05ce-4231-8862-8f5628677804 runid=297e2e96384f20ba73500fe6b13f1f98666ec3bb sampleid=no_sample read=2034 ch=222 start_time=2024-06-18T10:27:51Z model_version_id=dna_r10.4.1_e8.2_5khz_400bps_sup@v4.2.0 barcode=barcode24
TTGGTACAGATCGTAAAATTGCGTAAGCAAATATAAAGTATCATTCAGGTTTAATATGTAAAGGTGTATTTAAAGGATCAGCTGGAAAAAAATTTTCCTTTGCTATTCTAAAATGAAAATCAATAAAAAATGATAATATTAAGCAATAAAATATTACTATTAATATTAAAGAAATTAAATCTTTAAATATAAATCTTTTATTAAAATAGATTTTATCTTTTCTTGAATTTAATCCTATTTGGTTAGATGAGCCTTTCATGAAGAATAGATAAATGAATTATTGATATAGCTAAAATTATTAAAGGTATTAAAAAATGTAAAGAAAAAAATCGATTTAATGTAGGATTATCAACGGAAAATCTTCCTCAAACTCAAAAAACAATTTTTTTCCCCTAAAAATGGAATTGAAGATAAAATATTAGTAATAACTGTTGCTCCCAAAAAGATATTTGTCTTCAAGGTAAAACATACCAATAAAAGCGGATCCTATAATT
+
W{HGGPHKIJHMIHIU{MN{JMHHN{LHG{PLR{LMLKMSHJLYLJL{O{{IO{{G{KHHHIONKJ{NOJHLI{GLH{JAAAAAHCDGEGFGBA?/71-02(GJHHMLIIHHL{`{LL{L<<<<<GG{J{OFFFDHLKI{J{I{K{KLIXN{UHHB85555GHJHOLJGPIKUQK{K{{I{LP{{{{I{R{HM{UQM{{J{SIL[IGJLNF{L{JWIGI{{FPHI{HUIL{LKJIJLGJSLZHINIIHLLE;2-,,,35@EBCCMUJJLQGLIQNJLSUSIJLIHKJILH{IJGK{{IHLHKQJOISECCABHKN{JHIIGHM{BG{{{JHFEIGHOKJFHADBA@A>>>BBBCEMGHN{P]H{IHIENJ{PNPHHM{LNK{{HK{F{LDDA8)HIIHIKKHFJEHBGE>GMFBGMKOFSGEEDDHGG{G{JKJ{RFB<.=CC{{I{JJI{GHHINO{FDKDEHJEG{KCCD99OOJINHHEDBBBECHEFEDE
@e28970de-4c14-4e21-9a1f-08a623639ee2 runid=297e2e96384f20ba73500fe6b13f1f98666ec3bb sampleid=no_sample read=476 ch=189 start_time=2024-06-18T10:27:53Z model_version_id=dna_r10.4.1_e8.2_5khz_400bps_sup@v4.2.0 barcode=barcode24
TGGTACAGATCGTAAAATTGCGTAAGCAAATATAAAGTATCATTCAGGTTTAATATGTAAAGGTGTATTTAAAGGATCAGCTGGAAAAAAATTTTCCTTTGCTATTCTAAAATGAAAATCAATAAAAAATGATAATATTAAGCAATAAAATATTACTATTAATATTAAAGAAATTAAATCTTTAAATATAAATCTTTTATTAAAATAGATTTTATCTTTTCTAAAATTAATCCTATTGGTTAGATGAGCCTTTTCATGAAGAATAGATAAATGAATTATTGATATAGCTAAAAATATTAAAGGTATTAAAAAATGTAAAGAAAAAAATCGATTTAATGTAGGATTATCAACGGAAAATCTTCCTCAAACTCAAAAAACAATTTTTTTCCCTTAAAAATGGAATTGAAGATAAAATATTAGTAATAACTGTTGCTCCCGAAAAGATATTTGTCTTCAAGGTAAAACATACCCAATAAAAGCGGATCCTATAATTA
+
F33333FHEHCBBDCHJ{JKJJECCEIHJHIXWJEMEDHDJKFIHEFJGIJLJML{IKGF{KKHON{IK{K{LTLFGK{LJL{HJPLHO{PJIJPINJ{ICEIHI{J{{{HKGGJHJJKI{KEHJSL{{{_LHNJ{H{NML{GOPGJGIKIH{GE+((()NFJK{KJGHJKKJ{NGOJIWPHEBC=27=223887788<77777B@D;88881-A4444647+++++3+,{DDFDAE22BB>85546875777A:@BDIFGLP{JLHIEEH@>?>>@BCJKHMLJK{JPA<:76:(((45BFJKGGHCEIIQ{HGGADBCIKQKL{{{N{LLHKI{HJE{HNLX{K{G@>?;:;;<HKGMDDCDCGPIHL{GFLG{{JGEFIHWR{LEA;.9459{IIMF{LMIHLIGEFEFJIHHFNEFKFFLEGHDLELIGG644)***7BDCDKEKEIQ{{HHINIRG{{HNIGGKXKENIH{JA?{DCBBAFCDDEECDE
@b73b0fe2-7c05-4f6c-80ad-346d16ccf540 runid=297e2e96384f20ba73500fe6b13f1f98666ec3bb sampleid=no_sample read=3942 ch=197 start_time=2024-06-18T10:27:51Z model_version_id=dna_r10.4.1_e8.2_5khz_400bps_sup@v4.2.0 barcode=barcode24
AATTATAGGATCCGCTTTTATTGGGTATGTTTTACCTTGAAGACGAATATCTTTTGGGGAGCAACAGTTATTACTAATATTTTATCTTCAATTCCATTTTTAGGGAAAAAAATTGTTTTTTGAGTTTGAGGAAGATTTTCCGTTGATAATCCTACATTAAATCGATTTTTTTCTTACATTTTTTAATACCTTTAATAATTTTAGCTATATCAATAATTCATTTATCTATTCTTCATGAAAAAGGCTCATCTAACCAAATAGGATTAAATTCAAGAAAAGATAAAATCTATTTTAATAAAAGATTTATATTTAAAGATTTAATTTCTTTAATATTAATAGTAATATTTTATTGCTTAATATTATCATTTTTTATTGATTTTCATTTTAGAATAGCAAAGGAAAATTTTTTTCCAGCTGATCCTTTAAATACACCTTTACATATTAAACCTGAATGATACTTTTATATTTGCTTACGCAATTTTACGATCTGTACCAA
+
8)((((''(9IN{Z{K{{DE==;;<><????D@8<<<=>?IN{]FDFD@@86430.2:84CDCBCJLKI{JRK_{Q{{{{{{{J{GRGDDHI{K{LCDJIIABC>9BH{M{{{Q:9===KK99999<78==J{JOJABHEK;<ALPGK{{WJ{I{L{NIEDDE@???@EHLC544..111119::BBC{OL{{KK{MPIILJH{KN{KF{G@@@@B{S0////JI{MKL{R{{MHJDADDGDBA@@>@@A@L{KQHOT{SP\K{KL{LRMJIM{U{NLO{IPLJ{KA@?66666FFFF{{{{PMLN{9988+443BCBBGJ{{K{T{OJKJ{{IBAAAAA:::>@CGOMIPJJ{NCCBABA@@FC>;<5455<@??A@CHED>8IE@CBADDEKAABB{I{{{IMBGFDDB=556EGFJIED@6)*KHJIKILFFMHGG{JLKQ{{R{NIIGGK{IWEHGE61EDCBCCDHJGFBCCCGG{>755559>==>DGK{
@8e9528ec-7c02-4314-87d1-21688c5a8cd6 runid=297e2e96384f20ba73500fe6b13f1f98666ec3bb sampleid=no_sample read=406 ch=113 start_time=2024-06-18T10:27:53Z model_version_id=dna_r10.4.1_e8.2_5khz_400bps_sup@v4.2.0 barcode=barcode24
TGGTACAGATCGTAAAATTGCGTAAGCAAATATAAAGTGTGATTCAGGTTTAATATGTAAAGGTGTATTTAAAGGATCAGCTGGAAAAAAATTTTCCTTTGCTATTCTAAAATGAAAATCAATAAAAAATGATAATATTAAGCAATAAAATATTACTATTAATATTAAAGAAATTAAATCTTTAAATATAAATCTTTTATTAAAATCAATTTTATCTTTTCTTGAATTTAATCCTATTTGGTTAGATGAGCCTTTTTCATGAAGAATAGATAAATGAATTATTGATATAGCTAAAATTATTAAAGGTATTAAAAAATGTAAAGAAAAAAATCGATTTAATGTAGGATTATCAACGGAAAATCTTCCTCAAACTCAAAAAACAATTTTTTTCCCTAAAAATGGAATTGAAGATAAAATATTAGTAATAACTGTTGCTCCCCAAAAAGATATTTGTCCTCAAGGTAAAACATACCCAATAAAAGCGGATCCTATAATTA
+
ICBBC9999;889;;FJQF@?>?AAADCDB@4-,,+,-10)&&&&()))+53567<;;:<<CJ{@@??=60375@>?3/,,,,,-<BMGHEBCC<<=::;:;JGLRGGJJLPLRGJMJGECECCFFI{M{NKKHKKHH{GFJ{ECB@AC<9J{NG30001GGFKJHBAACNINJG{KMEOHKLL{JTGFECFGIGK{{LI{:9942(''''),+,,,,-34>;55;@@AGH{JJ{GEEEDFKHHLIGFEH{KC<4322CE,,,,;>D@@?@?EDB==<==GHE===GBBA@ACFI{HLFHHFFDDFCBEB>@?@{JEDC@AAEDGHI{{{JC,,,,,CDFD@9999BGEGB@?>=<<=@HHGG@=>>?DDDDDFEFEGGHFCBA@CGGGI<;;6;DDEFDECCBBDA@@?????@AA@A@=888>=<====>AA@A?>>;5EDDDDB??>@BBBBBAA??>>>??@>==<<===<=<<;<<=:655558;;766556
@cebce147-8fdc-4163-b122-fee7c38f0466 runid=297e2e96384f20ba73500fe6b13f1f98666ec3bb sampleid=no_sample read=529 ch=221 start_time=2024-06-18T10:27:53Z model_version_id=dna_r10.4.1_e8.2_5khz_400bps_sup@v4.2.0 barcode=barcode24
TGGTACAGATGAGTAAAATTGCGTAAGCAAATATAAAGTATCATTCAGGTTTAATATGTAAAGGTGTATTTAAAGGATCAGCCGGAAAAAAATTTCCTTGCTATTCTAAAATGAAAATCAATAAAAAATGATAATATTAAGCAATAAAATATTACTATTAATATTAAAGAAATTAAATCTTTAAATATAAATCTTTTATTAAAATAGATTTTATCTTTTCTTGAATTTAATCCTATTTGGTTAGATGAGCCTTTTTCATGAAGAATAGATAAATGAATTATTGATATAGCTAAAATTATTAAAGGTATTAAAAAATGTAAAGAAAAAAATCGATTTAATGTAGGATTATCAACGGAAAATCTTCCTCAAACTCAAAAAACAATTTTTTTCCCTAAAAATGGAATTGAAGATAAAATATTAGTAATAACTGTTGCTCCCCAAAAAGATATTTGTCTTCAAGGTAAAACATACCCAATAAAAGCGGATCCTATAATTA
+
:::IGIFF??''''''@IJJBBBCCCDEFCCEDDEYOLGGG{LILGEEEFMJHFMHMEKDMJGGFGDJEG{NJKJ{KG654445888<?B@@??9.---**7888BCDGDGFCBCCD{MGOOFKE=;@@DGDENIFEBCBCBGCDGEKGFDCDDAA@ABLEGIGJEDNFGEFCC@?==444446GFILFBA@@@BCBDEHFBFHFFCEBCCGEEDLHFIIJEBCCEDEEEEECBDEDCBDEB<<<<<;<<>@?BGJHAC>@?89DFCBBAABBC;;;;;EDGFEDCA@@?ABCEEHFCB@@AA@AAAD@4233>=<9:...4=59<<>?=,,,+,.+-0''%%%%&&'()++++<==@EFEFGHIJBA@@?@EA@@@A@>???BEII{{NFA:?BBBCBA>>>==>>>;;;;;>@A>=<7677779::;;<=>3222262==>@??>><<=>=====<==;;<=>A@?=<<===A@>>>??;65545899987668
@c6174128-a3a0-40d9-bcfa-94bc5a93887a runid=297e2e96384f20ba73500fe6b13f1f98666ec3bb sampleid=no_sample read=523 ch=221 start_time=2024-06-18T10:27:50Z model_version_id=dna_r10.4.1_e8.2_5khz_400bps_sup@v4.2.0 barcode=barcode24
TGGTACAGATCGTAAAATTGCGTAAGCAAATATAAAGTATCATTCAGGTTTAATATGTAAAGGTGTATTTAAAGGATCAGCTGGAAAAAAATTTTCCTTTGCTATTCTAAAATGAAAATAAATAAAAAATGATAATATTAAGCAATAAAATATTACTATTAATATTAAAGAAATTAAATCTTTAAATATAAATCTTTTATTAAAATAGATTTTATCTTTTCTTGAATTTAATCCTATTTGGTTAGATGAGCCTTTTTCATGAAGAATAGATAAATGAATTATTGATATAGCTAAAATTATTAGAGGTATTAAAAAATGTAAAGAAAAAAATCGATTTAATGTAGGATTATCAACGCAAAATCTTCCTCAAACTCAAAAAACAATTTTTTTCCCCTAAAAATGGAATTGAAGATAAAATATTAGTAATAACTGTTGCTCCCCCAAAAAGATATTTGTCTTCAGGGTAAAACATACCCAATAAAAGCGGATCA
+
EDJGHHJGCEA?@@@HDED88777=>??@@@BCCEDGDEBDBDCDCDBBDDDFDCCBBBCDBDDEECEEDDEECDLKHF@AA>874346;A43333@AA94;FDFDDEEFEFJCCCFFC+++***)))**),---97:967@B;;::;FFDDCCCBBBCDEBBAAAACDCHNF{{FDIDEDGEAHOFDA>?@:><<<=CFGA@@?>?<<<=?GFLECBCC9EG667DHDC??>>@AAAAABCBA@>=;::;<?AIINFBE66667=@<9:::>AA???>???@?>>>=<;<<>?@ABBA@@====999999:;;?<;77666?@@ABDCC@844446A@@><:9999;;<<<;833334=>??>=<=>@BCCBBA@???>=;;;<BEO{HA@B/(???ADC?>=>===<;;::;;<=><:988788899::99::+++++===?>??>=<;;<===<<<<<=<;;;<===<:::;;<@<;;::;6433347
@53456a96-8edb-4c36-a9e7-ee585bf0a397 runid=297e2e96384f20ba73500fe6b13f1f98666ec3bb sampleid=no_sample read=515 ch=219 start_time=2024-06-18T10:27:49Z model_version_id=dna_r10.4.1_e8.2_5khz_400bps_sup@v4.2.0 barcode=barcode24
AATTATAGGATCCGCTTATTGGGTATGTTTACCTTGAAGACAAATATCTTTTTGGGGAGCAACAGTTATTACTAATATTTTATCTTCAATTCCATTTTTAGGGAAAAAAATTGTTTTTTGAGTTTGAGGAAGATTTTCCGTTGATAATCCTACATTAAATCGATTTTTTCTTACATTTTTTAATACCTTTAATAATTTTAGCTATATCAATAATTCATTTATCTATTCTTCATGAAAAAGGCTCATCTAACCAAATAGGATTAAATTCAAGAAAAGATAAAATCTATTTTAATAAAAGATTTATATTTAAAGATTTAATTTCTTTAATATTAATAGTAATATTTTATTGCTTAATATTATCATTTTTATTGATTTTCATTTTAGAATAGCAAAGGAAAATTTTTTTCCAGCTGATCCTTTAAATACACCTTTACATACTAAACCTGAATGATACTTTATATTTGCTTACGCAATTTTACGATCTGTACCAA
+
HIHGBCA@@BCGF55-(((6679???????+<><<==@FMFEGHEEFDC@@>==BC@;=;;;;EFECBCCGDDDCCBFDJ{KGCBB<;@=>ACA>?@CA>===:<GHGFIECCBCFGM{5443356?CA<=A;666711.++++;>?AABEDBDDCB?D?2////01@B:79*+8878-,><>::>>>3/0CB?>>>@CDBCBA@??>>?@><<<<>BBCDLECCCBCDCCBA??>?@A??;;<>@???>>??@B??>===<:;;9<==<:;<>@?>===>?A>==<<==>?>===@?@@@AA?=<==>B?:::::::AA@@ABB@><;;;<<<;98879;=>DMD>?;<???>><;<<<>>?@?IECA@A@BBDF@?=><85555455634444;<?CDGFEIGFHB<;?A??@@@AC<8:>45:33333A?B<<;/.../8??=<;:9:::;<===>======>=;966667?@@=;3334555555;;
@47e2b433-67ba-4a35-ba9e-d8ebb4167ed9 runid=297e2e96384f20ba73500fe6b13f1f98666ec3bb sampleid=no_sample read=588 ch=80 start_time=2024-06-18T10:27:53Z model_version_id=dna_r10.4.1_e8.2_5khz_400bps_sup@v4.2.0 barcode=barcode24
TTGGTACAGATCGTAAAATTGCGTAAGCAAATATAAAGTATCATTCAGGTTTAATATGTAAAGGTGTATTTAAAGGATCAGCTGGAAAAAAATTTTCCTTTGCTATTCTAAAATGAAAATCAATAAAAAATGATAATATTAAGCAATAAAATATTACTATTAATATTAAAGAAATTAAATCTTTAAATATAAATCTTTTATTAAAATAGATTTTATCTTTTCTTGAATTTAATCCTATTTGGTTAGATGAGCCTTTTTCATGAAGAATAGATAAATGAATTATTGATATAGCTAAAATTATTAAAGGTATTAAAAAATGTAAAGAAAAAAATCGATTTAATGTAGGATTATCAACGGAAAATCTTCCTCAAACTCAAAAAACAATTTTTTTCCCTAAAAATGGAATTGAAGATAAAATATTAGTAATAACTGTACTCCCCAAAAAGATATTTGTCTTCAAGGTAAAACATACCCAATAAAAGCGGATCCTATAATT
+
(())++***)))*079CH{IHFGJHJH{{K{{PIFFGCEIIEEFDJLLKQ{MNSRNGJKHH{{J{{{{MK{{QKMK{P:::::A<;;?DHF?><;6-++++'(=??BL{Q{{MQRHS{MLJGKMIUKKO{{MCA))(()2**+>?BF{MJK{OV{LKHJ{{LRKM{{MMPJLSM{TKLLJOMO{JM{H{{IHSJ{{L{{QIIHHMFCIEIFJIK{JF{<<KA@A??FMM{{K{{{KFFEGFEMHJ{IKEJKIEE<;M{IKHO{PRSJI{I{{NKJA99999HGHHRLJLG\DJJ{MMCBBCBH{LJM{J{HDDJJM{LFDEGHGLKB{{{{SGCCDDFK{{K{FDEEH{J{KHMGDEGF{HK{NH{{E<<===DCIEDDGDDEHEINMO{{GF@4E{EBBB@???@@DECABBABGJFFCCAABCAA@>>?1/&%%&&//-8;<BBABAAC@<;;98989=FFHGJGJEECBC?::==?AA;=:9889;=><;:99
@2e222445-28c3-4896-8a8f-2e5cac9c9a59 runid=297e2e96384f20ba73500fe6b13f1f98666ec3bb sampleid=no_sample read=467 ch=218 start_time=2024-06-18T10:27:52Z model_version_id=dna_r10.4.1_e8.2_5khz_400bps_sup@v4.2.0 barcode=barcode24
TGGTACAGATGAGTAAAATTGCGTAAGCAAATATAAAGTATCATTCAGGTTTAATATGTAAAGGTGTATTTAAAGGATCAGCTGGAAAAAAATTTTCCTTTGTATCTTAAAATGAAAATCAATAAAAAATGATAATATTAAGCAATAAAATATTATTATTAATATTAAAGAAATTAAATCTTTAAATATAAATCTTTTATTAAAATAGATTTTATCTTTTCTTGAATTTAATCCTATTTGGTTAGATGAGCCTTTTTCATGAAGAATAGATAAATGAATTATTGATATAGCTAAAATTATTAAAGGTGTTCAAGAAAAATGTAAAAGAAAAAAATGGATTTTAATGTAGGTTTATCAACGGAAAATCTTCCTCAAACTCAAAAAACAATTTTTTTCCCTAAAAATGGAATTGAAGATAAAATATTAGTAATAACTGTTGCTCCCCAAAAAGATATTTGTCTCAAGGTAAAACATACCCAATAAAAGCAGATATATAATTA
+
)'&***-521('''((EEIIAA==<;<>=>>>?ECDFHMMIIQ{HHKEFFEEIHXGFID>?>DJGIWFFEB,,,++++''&%&+-08BEGFEEDD???=97*---,/.+*/4ADEGJGIGHFGBD<CCEDEFDGEEFGGDEGDDEECABABBEHD22222CABAAAAADBBDECEACCA====;>@@CB888=:;;;;>77788A?ECA?;:0+89998/-034=CDFFCDA??AAAD;777658997777788A@=211*))))++,03349===>>>=@>?==>>=>>>>??@BCDA@<544177***'''&&&&))*()***/,9?BBBDFD00///1/*0004,++((**+*****,,,->9<:8668655556<:<>?CBA?@@AW{H{[B=<0>??BED@===<=???>>>>>@AAC@?;989:9:<;<==>====>>??BA@C?>>>=?@@@<8)))/;<3333<<<<>><9:3111-.,****))&&%%&'%
@04f265ab-f8fe-48b1-9125-d1cb0c1f2d69 runid=297e2e96384f20ba73500fe6b13f1f98666ec3bb sampleid=no_sample read=985 ch=100 start_time=2024-06-18T10:27:52Z model_version_id=dna_r10.4.1_e8.2_5khz_400bps_sup@v4.2.0 barcode=barcode24
AATTATAGGATCCGCTTTTATTGGGTATGTTTTACCTTGAAGACAAATATCTTTTTGGGGAGCAACAGTTATTACTAATATTTTATCTTCAATTCCATTTTTAGGGAAAAAAATTGTTGGTTTGAGGAAGTTTTTCGTTGATAATCCTACATTAAATCGATTTTTTTCTTTACATTTTTTAATACCTTTAATAATTTTAGCTATATCAATAATTCATTTATCTATTCTTAGTGAAAAAGGCTGATCTAACCAAATAGGATTAAATTCAAGAAAAGATAAAATCTATTTTAATAAAAGATTTATATTTAAAGATTTAATTTCTTTAAATATAAATCTTTTATTAAAATAGATTTTATCTTTTCTTGAATTTAATCCTATTAGTTAGATGAGCCTTTTTCATGAAGAATAGATAAATGAATTATTGATATAGCTGAATTATTAAAGGTATTCTAAAAAATGTAAAGAAAAAAATCGATTTAATGTAGGATTATAAAACGGAAAATCTTCCTCAAACTCAAAAAACAATTTTTTTCCCTAAAAATGGAATTGAACATTAGTAATAACTGTTGCTCCCCAAAAGATATTTGTCTTCAAGGTAAAACATACCCAATAAAAGCGGATCCTATAATTA
+
ILOIBAABAFIMFGFIJMJMMIJ{NHKHNLMMNOQHEF>?IKMMJKJGJ{O{GKL{DEEEFGEBAABBCCCBDEHDDCCBBCIKJHGGF441//,+++,4>{<;;:9>>@B;::;552''*)(%&''*-.((();0('(+,--6=;;>>?@BBA?@?<;;;<?IK{{CA>;4:AABEI{{EB><<<=?C@AA98866;899899:<'''''(66;999933320+('''%&)))*2>?@=5533323;;=GPFJFDDCDEIA??>>BD>@@EG{FJHIENN{GLFDGAAAA@EFGKFGGU{INN{M{HMPEDFEEIII{II{{OJ{{IJQ444?@FJFGHJA?;<;;==::89B@FACDFGFII==<:<;899/...58)'&&$$%&(),22210+*+344EDDA?>>>DFFHJ{GIDCBCGDMR{KFDAA@99911::;BCFFGJEB:-*)*+.KPJGHFHEGGDAI{{{J@????JL{HKGJH{{KKFGB877601114;;222,,,-9:;<<A@??A{RKJJJHKOP{G=<5*+;;CCF8..---*))%%%%%'(*-3>DG{>====BAAB<699:AQPHGN{M{IIJGLJFGIKLMKPP{JLJ{LKKMQ{N{{GHEFCGEDKK{K{H
@d1978cbd-1f56-4fe6-b815-6692ed58c847 runid=297e2e96384f20ba73500fe6b13f1f98666ec3bb sampleid=no_sample read=1651 ch=215 start_time=2024-06-18T10:27:50Z model_version_id=dna_r10.4.1_e8.2_5khz_400bps_sup@v4.2.0 barcode=barcode24
AATTATAGGATCCGCTTATTGGGTATGTTTTACCTTGAAGACAAATATCTTTTTGGGGAGCAACAGTTATTACTAATATTTTATCTTCAATTCCATTTTTAGGGAAAAAAATTGTTTTTTGAGTTTGAGGAAGATTTTCCGTTGATAATCCTACATTAAATCGATTTTTTTCTTTACATTTTTTAATACCTTTAATAATTTTAGCTATATCAATAATTCATTTATCTATTCTTCATGAAAAAGGCTCATCTAACCAAATAGGATTAAATTCAAGAAAAGATAAAATCTATTTTAATAAAAGATTTATATTTAAAGATTTAATTTCTTTAATATTAATAGTAATATTTTATTGCTTAATATTATCATTTTTTATTGATTTTCATTTTAGAATAGCAAAGGAAAATTTTTTTCAGCTGATCCTTTAATACCCTTACATATTAAACCTGAATGATACTTTATATTTGCTTACGCAATTTTACGATCTGTACCAA
+
FJILEDD>>?E@9,,>=660//00:77668/...//**3ADFGSIIOHGGB;;9:DGHKNGFFFHGHIFIKTR{IKKFGPP{SJJSTHEFGGHF;5?<CB6666@HGPH{KINFGJKEHJ88888>9;FEFLHHFGHMG@667GGUGHIFGHHJHIHDIGID/////:EKLDCAA=HCFB<9CHJHGGHDIH{JG{EHGFJ{LGOGEECDCBBDBBBCACBACG{GEHFHFKJHA@?@@DGFCDBBDFFHRGIIFDDDFA@>>:92,++,.=>ACDHEFDECEEEEDECDCEEICA@@AEDDEGIIHFHDIDJGEDFDEGHHEEFGDHGKGDDDDCCB@??=>?@AFJG{JEGEECCDBBAA@AB@@BF{GIJHHFJHHGHAADCIIDCCA?>>>?ABBDHFHIISHFEFD<<<FDCCFHH1+&*(((('',&&4=?>>>=>ABC;;;;;?@??ABC8HCBCCCGGC@?>>>?AHL=::54567778;;??
@0e2ff96a-b4a5-4276-ab41-ea5cadca939b runid=297e2e96384f20ba73500fe6b13f1f98666ec3bb sampleid=no_sample read=431 ch=107 start_time=2024-06-18T10:27:48Z model_version_id=dna_r10.4.1_e8.2_5khz_400bps_sup@v4.2.0 barcode=barcode24
TGGCAAAAAAGTAAGCGTAAAATTGCGTAAGCAAATATAAAGTATCATTCAGGTTTAATATGTAAAGGTGTATTTAAAGGATCAGCTGGAAAAAAATTTTTCCTTTGCTATTCTAAAATGAAAATCAATAAAAAATGATAATATTAAGCAATAAAATATTACTATTAATATTAAAGAAATTAAATCTTTAAATATAAATCTTTTATTAAAATAGATTTTATCTTTTCTTGAATTTAATCCTATTTGGTTAGATGAGCCTTTCATGAAGAATAGATAAATGAATTATTGATATAGCTAAAATTATTAAAGGTATTAAAAAATGTAAAGAAAAAAATCGATTTAATGTAGGATTATCAACGGAAAATCTTCCCTAAACTCAAAAAACAATTTTTTTCCCTAAAAATGGAATTGAAGATAAAATATTAGTAATAACTGTTGCTCCCCAAAAAGATATTTGTCTTCAAGGTAAAACATACCCCAATAAAAGCGGATCCTATAATTA
+
1.,&&&&''((''&&%&()3>@EGEGEDEBADB====@<<<;;;;;KHKLKILfN{I{{G{JJHN{KKIK{KG{JLLK{IMGDCBECA;::=FI?6545766422249@B@BDJGEGHKECDGGIBACB@LG@@@@HJLFGEGJNBBEHEDDCCFBAEFDKCEDEQ@@PFEFGGHFFFFLIFEHFFHKGGIKWIG?@4,==<==AFFEGHPEEBCBAB?<R7778D:><99BGFFELGLIEECD2-.34?@@BBEDC<,(('DDCECCCFFGKGCCDDFEDCCHFGGHIEKEECBBCEIJK{FFHDDECEFEC31,,.?CA??445DDHKN{{KFA;;;;=KJLH{<;866;:;421113899<<77/,,*'$$%$'&&''(<CE9999:?;<67642,--IFEDA@@?@??>?>??@A<8B@A?>>===<==>?>>>>>:98=<>>>CA>===>>?>@A@AA???@4445A@?))((''-77;<===77766;9.-,,,,,
@eae2d49b-f600-4bda-be05-d36e3d8ea23d runid=297e2e96384f20ba73500fe6b13f1f98666ec3bb sampleid=no_sample read=558 ch=175 start_time=2024-06-18T10:27:53Z model_version_id=dna_r10.4.1_e8.2_5khz_400bps_sup@v4.2.0 barcode=barcode24
AATTATAGGATCCGCTTTTATTGGGTATGTTTTACCTTGAAGACAAATATCTTTTTGGGGAGCAACAGTTATTACTAATATTTTATCTTCAATTCCATTTTTAGGAAAAAAATTGTTTTTTGAGTTTGAGGAAGATTTTCCGTTGATAATCCTACATTAAATCGATTTTTTTCTTTACATTTTTAATACCTTTAATAATTTTAGCTATATCAATAATTCATTTATCTATTCTTCATGAAAAAGGCTCATCTAACCAAATAGGATTAAATTCAAGAAAAGATAAAATCTATTTAATAAAAGATTTATATTTAAAGATTTAATTTCTTTAATACTAATAGTAATATTTTATTGCTTAATATTATCATTTTTTATTGATTTTCATTTTAGAATAGCAAAGGAAAATTTTTTTCCAGCTGATCCTTTAAATACACCTTTACATATTAAACCTGAATGATACTTTATATTTGCTTACGCAATTTTCATACTACAA
+
DEAB?>******3)()*)**+:::@J{K{JUQ{KPMJN>>FGN{HI{GLSFRA@IJ??@@NRLKK{I{LKIL{{{{N{L{HUH{JLNMLJLKF{H{QGIJOMGC<--;N{{{{QLJ{N{V{<;::;:::=<ACHGDC==:-&&&567<?H;<BACBFDF{LFHFHOHMO{{I=9864:HIFJ{{PKIICF76=56CGIHL{{GEIEJMIGHFDEEEHKPIGHG{GGPIGJIIC::::<HHKH{M{{J{JK{O{J{R{M{FJEFHOEEDHGCB?>>@B<<<555?@E?>:9:95:<00/.+/../56FBCBABFCDEDHHRHNICEB@22*+++,,,56688?CHHPHEEFCCCC@@A<:<<<=CBAA==>;64*)***:<>@8@5,@>?>=>>>>?>BABGFGMLMJIEEE@@ABCCCDE{{FFGE>99997//6//=A@@@?@@@@?=>===>>??ABBBCCA@@>>??==:999,-=3(**(''''&'
@ae4620f7-0179-4fcd-9fc5-e73c2a758bed runid=297e2e96384f20ba73500fe6b13f1f98666ec3bb sampleid=no_sample read=421 ch=106 start_time=2024-06-18T10:27:51Z model_version_id=dna_r10.4.1_e8.2_5khz_400bps_sup@v4.2.0 barcode=barcode24
TTGGTACAGATCGTAAAATTGCGTAAGCAAATATAAAGTATCATTCAGGTTTAATATGTAAAGGTGTATTTAAAGGATCAGCTGGAAAAAAATTTTTCCTTTGCTATTCTAAAATGAAAATCAATAAAAAATGATAATATTAAGCAATAAAATATTACTATTAATATTAAAGAAATTAAATCTTTAAATATAAATCTTTTATTAAAATAGATTTTATCTTTTCTGAATTTAATCCTATTGGTTAGATGAGCCTTTTTCATGAAGAATAGATAAATGAATTATTGATATAGCTAAAATTATTAAAGGTATTAAAAAATGTAAAGAAAAAAATCGATTTAATGTAGGATTATCAACGGAAAATCTTCCTCAAACTCAAAAAACAATTTTTTTCCCTAAAAATGGAATTGAAGATAAAATATTAGTAATAACTGTTGCTCCCAAAAGATATTTGTCTTCAAGGTAAAACATACCCAATAAAAGCAGTCCTATAATT
+
455544333330..../22210.//0055455421112333333334533333643333444343212223445321112335...699:9655575110010233225567778443344334455446543322222222323444655553334455444453333354434465444443344454221232234685432345('''''((('''+/+)(((5587532112350/4320000012211564465543333222112256544434453332133234446664455565534443355676533334656677763,,,,,34432110112222220,,,,-444466777687556665343212339<?=<<;:6455;=;755545555433334537543211111334442212---,3798543334555555565544567844322-),./22112120///('&&&.
@75994b57-3eb2-4716-ae68-ca3d631b25d3 runid=297e2e96384f20ba73500fe6b13f1f98666ec3bb sampleid=no_sample read=419 ch=106 start_time=2024-06-18T10:27:49Z model_version_id=dna_r10.4.1_e8.2_5khz_400bps_sup@v4.2.0 barcode=barcode24
AATTATAGGATCCGCTTTTATTGGGTATGTTTTACCTTTGAAGACAAATATCTTTTTGGGGAGCAACAGTTATTACTAATATTTTATCTTCAATTCCATTTTTAGGGAAAAGAATTTGTTTTTTGAGTTTGAGGAAGATTTTTCAGTTGATAATCCTACATTAAATCGATTTTTTTCTTTACATTTTTTAATACCTTTAATAATTTTAGCTATATCAATAATTCATTTATCTATTCTTCATGAAAAAGGCTGATCTAACCAAATAGGATTAAATTAGAAAAGATAAAATTTATTTTAATAAAAGATTTATATTTAAAGATTTAATTTCTTAATATTAATAGTAATATTTTATTGCTTAATATTATCATTTTTTATTGATTTTCATTTTAGAATAGCAAAGGAAAATTTTTTTCCAGCTGATCCTTTAAATACACCTTTACATATTAAACCTGAGTGATACTTTATATTTGCTTACGCAATTTTACGATCTGTACCAA
+
8?>><<<<<=;:98899;CA?>==>>??=<<;2277697):??>>=>?>AB?>=;;;5667:=<;:;::;<;<:964456:;;=@?>===?<<;;;=>ABDHL9763.2=67--,,(&((((+>98888:55988877....=,&&&))0/067<==>><<<<;<;98999;LI{JC>?1,->>>?BEHE?<<;;<=?=@=<::;>BAA@@>=<:966778;<===>;;<0////565444;;;<<><<:;-,,,,;;;<;;<:;<;==?+*0*+*''')-/((''(2;*****67:?=<<;=<<<=>??;;;;:A@:::::=<==@=>9**4689::;;99989:;<?A@>?=<<<<;;88877765569;==?>=<<>>CB?>>>AA=<;98989:<>?>=>;>>@D{FFEB<:::98899:<@@C@=;888778>:@?=<;::::::;;;::999::;<=<=:999:6665588799:?@;;000001015577
@cc624e24-d3c1-42e1-98b9-caf207b1b281 runid=297e2e96384f20ba73500fe6b13f1f98666ec3bb sampleid=no_sample read=3685 ch=154 start_time=2024-06-18T10:27:52Z model_version_id=dna_r10.4.1_e8.2_5khz_400bps_sup@v4.2.0 barcode=barcode24
TGGTACAGATCGTAAAATTGCGTAAGCAAATATAGAGCCTCATTTCAGTTTTTAATGTGTAAAGGTGTATTTAAAGGATTAGCTGGAAAAAAATTTTCCTTTGCTACTCTAAAATGAAAATCAATAAAAAATGATAATATTAAGCAATAAAATATTACTATTAATATTAAAGAAATTAAATCTTTAAATATAAATCTTTTATTAAATAGATTTTATCTTTTCTTGAATTTAATCCTATTTGGTTAGATGAGCCTTTTTCATGAAGAATAGATAAATGAATTATTGATATAGCTAAAATTATTAAAGGTATTAAAAAATGTAAAGAAAAAAATCGATTTAATGTAGGATTATCAACGGAAAATCTTCCTCAAACTCAAAAAACAATTTTTTTCCCTAAAAATGGAATTGAAGATAAAATATTAGTAATAACTGTTGCTCCCCAAAAAGATATTTGTCTTCAAGGTAAAACATACCCAATAAAGCGGATCCTATAATCA
+
{JMI{GI{KLFEKFGGFK{IHIEJFDTG{FEC>51112466777+)))'''*&&-0(((((==BHI{LJGRFIIMHFEICEDCFEEFNHJ{{JEBD5/000009EDBEECFHGGHFDKFHGIIGGEFGJIGGCDBDGLIGGBCCB@BADDE>:SOIEABBBBCEBDBA9::9{FGFIGKMFEDDEDIHFJFBBBEBBAA?8>95/0),++++,=2FDFECG@DF??DOFGFEFFFDCAA@ABGEBDBBDCEEB?@FI{KGDEDBAABA@@??@@BCA@@@ABBBAABB>=<;<=@DUIGFD<888??<<<<=>?@@?=;:;;=?C657BDCC-****-00014112222226****+;<?CFDCBBBAAABDDBCBA>==<;<=?BAB@BC;;<3<EDBC@?>>>>>=<;;;;;<=;:<;:9977878;;<=;<;;;998/+<<<=;;:;<<=6=<=;98:;<;<<<=>=;:;;;:;<::;::20-+(''''(-.22
@8ce3d878-71f5-40b0-917b-c1e907081d85 runid=297e2e96384f20ba73500fe6b13f1f98666ec3bb sampleid=no_sample read=843 ch=101 start_time=2024-06-18T10:27:50Z model_version_id=dna_r10.4.1_e8.2_5khz_400bps_sup@v4.2.0 barcode=barcode24
TGGTACAGATCGTAAAATTGCGTAAGCAAATATAAAGTATCATTCAGGTTTAATATGTAAAGGTGTATTTAAAGGATCAGCTGGAAAAAAATTTTCCTTGCTATTCTAAAATGAAAATCAATAAAAAATGATAATATTAAGCAATAAAATATTACTATTAATATTAAAGAAATTAAATCTTTAATATTAATAGTAATATTTTATTGCTTAATATTATCATTTTTTATTGATTTTCATTTTAGAATAAGCAAAGGAAAATTTTTTTCCAGCTGATCCTTTAAATACACCTTTACACTGAATGATCCTTTATATTTGCTTACGCAATTTTACGATCTGTACCAA
+
.>={H{L{FEDDGGLLL{OL{HPIEEKGI{IULK{EBAHHGK{KI{{QMW{M{{{{KKHJP{{LN{L{I{O{PEMM{MHH{HF,++-H{HIBA@@1+**))==FIFE{HN{VIIQ{{{HS{{LFBA{{NKIKL{FHN{IFJHM{LIG{{GH{LK:999:Q{HI{KIIIOKN{{LFHNC<<;9112245223444589=?GIK{QKH{{{{JOOMII{{FDCMK{LLWHJNH{L{D{DBFM5440,+,,*+-.17CH{{TKCF{JFED//@@==7776;A9:JGGGHB>;:941+)&%%(78;;210007898<4*)))).778EDGK{E{FCC@??=665<9
@1a7b90da-e70e-4bdf-a87f-1dbca992bf7e runid=297e2e96384f20ba73500fe6b13f1f98666ec3bb sampleid=no_sample read=2140 ch=94 start_time=2024-06-18T10:27:53Z model_version_id=dna_r10.4.1_e8.2_5khz_400bps_sup@v4.2.0 barcode=barcode24
AATTATAGGATCCGCTTTTATTGGGTATGTTTTCCTTGAAGACAAATATCTTTTTGGGGAGCAACAGTTATTACTAATATTTTATCTTCAATTCCATTTTTAGGGAAAAAAATTGTTTTTTGAGTTTGAGGAAGATTTTCCGTTGATAATCCTACATTAAATCGATTTTTTTCTTACATTTTTTAATACCTTTAATAATTTTAGCTATATCAATAATTCATTTATCTATTCTTCATGAAAAAGGCTCATCTAACCAAATAGGATTAAATTCAAGAAAAGATAAATGAATTATTGATATAGCTAAAATTATTAAAGGTATTAAAAAATGTAAAGAAAAAAATCGATTTAATGTAGGATTATAAACAGAAATCTTCCTCAAACTCAAAAACAATTTTTCCTAAAAATGGAATTGAAGATAAAATATTCGTAATAACTCTTGCTCCCCAAAAAAGATATTTGTCTTCAAGGTAAAACATACCCAATAAAAGCGGGATTT
+
I{{PF{{QMMLLKJGMIHJKN{MLT{GI6210/*)&&&.=EFFC-*+NJHFGBA>>F{{{P{J{PMS{J{OLN{N{K{KNJJ{L{NM{H<;;;<{?@CNQK7666=?{L{{{JHJJP{{{{J{J{J{N{IO{Q{K{VXQ{PGCIK{KLLLO{{J{NKQX{ZJJGGIEIH{{\<;733=@?7--?;;<F{GH@>8F{H@>==;;===PJHIIG{TM{NMK{GJGBMCD0--///::;EGG{{N{{TJMK{P{L{{I{HHEE0///0@=@AACFP{N{{{IMEDBFD<<;;;644556;=<=DCDB@A?:404---@H{{KJFDADJ{C@5222?AEFG{{LF)(((*81EEEHGIHED{MF--,+-*(((*)((&'35:<:7731116>;875550+)+*)))577223444444>@KIBD<7FBB311&&&')''&&&)*89:>=:?@@D{LOHK{NIKIILFHEGH{{J{{K{{JQK{TH{==CC?=>86-''&&
@d82ec868-ece9-41fe-9796-61b9bde91c7d runid=297e2e96384f20ba73500fe6b13f1f98666ec3bb sampleid=no_sample read=2126 ch=94 start_time=2024-06-18T10:27:49Z model_version_id=dna_r10.4.1_e8.2_5khz_400bps_sup@v4.2.0 barcode=barcode24
TGGTACAGATCGTAAAATTGCGTAAGCAAATATAAAGTATCATTCAGGTTTAATATGTAAAGGTGTATTTAAAGGATCAGCTGGAAAAAAATTTTCCTTTGCTATTCTAAAATGAAAATCAATAAAAAATGATAATATTAAGCAATAAAATATTACTATTAATCTAAAGAAATTAAATCTTTAAATATAAATCTTTTATTAAAATAGATTTTATCTTTTCTGAATTTAATCCTATTTGGTTAGATGAGCCTTTTTCATGAAGAATAGATAAATGAATTATTGATATAGCTAAAATTATTAAAGGTATTAAAAAATGTAAAGAAAAAAATCGATTTAATGTAGGATTATCAACGGAAAATCTTCCTCAAACTCAAAAAACAATTTTTTTCCCTAAAAATGGAATTGAAGATAAAATATTAGTAATAACTGTTGCTCCCCAAAAAGATATTTGTCTTCAAGGTAAAACATACCCAATAAAAGCGGATCCTATAATTA
+
C44444KHO{JFGILRL{IIJDDDEGGKPIKGDCDCP{TTII{ICCBCBDOLFHDEDE@CCILGLIF{HJLPYJHLKOEDDC?AAFIEHFB5222360/0/?KFIGDFGFL{IGEHHJLFEED??=BISQCCB?=<<899>?ADFEBCDEBJGDBBCBCECCD0///0@FFIHHNGFEEGQKE{MHEGCDF>?>=>F=FF=10--******5241111523,,,00D>>E;;;788779:EAAABAAAA@>>B@?=@?<=BBKGBA@CAABBCAAABBDDDCBAA?????AADFGEB@@???>?===>AACAB?>==>>??>?7EGFIE=;;:;A@@DAB????>@?>???;9999<CDCEEBA?>?ACBAB===<>><<;:<BQ{{{VJD;AA@AAA?<<;;;;;:98889<>@=<<::9999:<<=??A@>>==91-7;;BA?>>=?@A>>==>>?====>??@?==<==?A>;::<:;876668:;;:8778
@1a329106-eca2-48e7-b43d-46b7c3a7811f runid=297e2e96384f20ba73500fe6b13f1f98666ec3bb sampleid=no_sample read=1172 ch=88 start_time=2024-06-18T10:27:52Z model_version_id=dna_r10.4.1_e8.2_5khz_400bps_sup@v4.2.0 barcode=barcode24
AATTATAGGATCCGCTTTTATTGGGTATGTTTTACCCCTGAAGACAAATATCTTTTTGGGGAGCAACAGTTATTACTAATATTTATCTTCTGAATTCCATTTTTAGGGAAAAAAATTGTTTTTTGAGTTTGAGGAAGATTTCCGTTGATAATCCTACATTAAATCAATTTTTTTTCTTTACATTTTTTAATACCTTTAATAATTTTAGCTATATCAATAATTCATTTATCTATTCTTCATGAAAAAGGCTCATCTAACCAAATAGGATTAAATTCAAGAAAAGATAAAATCTATTTTAATAAAAGATTTATATTTAAAGATTTAATTTCTTTAATATTAATAGTAATATTTTATTGCTAATATTATCATTTTTTATTGATTTCATTTTAGAATAGCAAAGGAAAATTTTTCCAGCTGATCCTTTAAATACACCTTTACATATTAAACCTGAATGATACTTTATATTTGCTTACGCAATTTTAGGATCTGTACCAA
+
::;<;;84456CGFD{G<;666CGE{{GHFHA69341,,,--BEJIPFCEB>==9<<.--,-)))***)))((3324'''?AB<3ACF@42---,,1=<9?HN{AAAAF{N{{{N{KDCDA<:;.++++,)*FD??:9544)657=2222AFD??>??KGEEFE:)))))@>@@A@ABA5>BCCBCMKHGECEEEKJ{{{DDD;;;;;AADBDDFGG{EEGEFCEEDBE==<<=?>D>=>BBAIJPRFCBBCD===<<B43323;<<<BC00//0>>==?@?>===?DBBA@>>>BEBA>=<<>@ABCE@A+****=B@@??CCGFEII{ID:;<;;;=<=<=;<<=>@AE@9:97:6)))79:77;>>>?EGDDDDC@AA@*111131334889999==>894////1870***<>====?@C<=IFFE?>+++3+3<>>=95447=>77777<=:66676=<===<<=<;866667<>;6((((()))*34<?
@96def275-1af6-4359-b9a3-46dee89e4367 runid=297e2e96384f20ba73500fe6b13f1f98666ec3bb sampleid=no_sample read=2691 ch=211 start_time=2024-06-18T10:27:53Z model_version_id=dna_r10.4.1_e8.2_5khz_400bps_sup@v4.2.0 barcode=barcode24
AATTATACAGATCCGCTTTTATTGGGTATGTTTTACCTTTGAAGACAAATATCTTTTTGGGGAGCAACAGTTATTACTAATATTTTATCTTCAATTCCATTTTTAGGGAAAAAAATTGTTTTTTGAGTTTGAGGAAGATTTTCCGTTGATAATCCTACATTAAATCGATTTTTTTTTCTTTTACATTTTAATACCTTTAATAATTTTAGCTATATCAATAATTCATTTATCTATTCTTCATGAAAAAGGCTCATCTAACCAAATAGGATTAAATTCAAGAAAAGATAAAATCTATTTTAATAAAAGATTTATATTTAAAAATTATAAGATTCTTCTTGTATAATATTAATAGTAATATTTTATTGCTTAATATTATCATTTTTTATTGATTTTCATTTTAGAATAGCAAAGGAAAATTTTTTTCCAGCTGATCCTTTAAATACACCTTTACATATTAAACCTGAATGATACTTTATATTTGCTTACGCAATTTTACGATCTGTACCAA
+
----,+(&%%&)%%$%%%&0*01002666779:;:::::.++;::<::98877774:88<;:<9887667677788876554446:98777865443555689@<<:0*4<@A>===<==;=<;55559:67::::<<<<913400123543334678777766541112253377899:8-(033/+<=9665567;9:98667;==;:9876666666444557888999:,,,,,434876778764568988889899;98755656888:<<;99:8645444578788899;:75544665667887667*77+****41)((()(('&&)&&&%%'(*++-..554433567997887899987766766789<;:9834345891.//000665544545777987767779::;:;33385444458=;<977554511712:98765443455665444556887987676555430000168988222112227697
@c36c4168-473b-421b-91fa-f51540807f02 runid=297e2e96384f20ba73500fe6b13f1f98666ec3bb sampleid=no_sample read=634 ch=209 start_time=2024-06-18T10:27:52Z model_version_id=dna_r10.4.1_e8.2_5khz_400bps_sup@v4.2.0 barcode=barcode24
TGGTACAGATCGTAAAATTGCGTAAGCAAATATAAAGTATCATTCAGGTTTAATATGTAAAGGTGTATTTAAAGGATCAGCTGGAAAAAAATTTTCCTTTGCTATTCTAAAATGAAAATCAATAAAAAATGATAATATTAAGCAATAAAATATTACTATTAATATTAAAGAAATTAAATCTTTAAATATAAATCTTTTATTAAAATAGATTTTATCTTTTCTTGAATTTAATCCTATTTGGTTAGATGAGCCTTTTTCATGAAGAATAGATAAATGAATTATTGATATAGCTAAAATTATTAAAGGTATTAAAAAATGTAAAGAAAAAAATCGATTTAATGTAGGATTATCAACGGAAAATCTTCCTCAAACTCAAAAAACAATTTTTTTCCCTAAAAATGGAATTGAAGATAAAATATTAGTAATAACTGTTGTTCCCCCAAAAAGATATTTGTCTTCAAGGTAAAACGTACCCCCAATAAAAGCGGATCCTATAATTA
+
8889AGEHLIEDJFIMIR{PGFFDCAA8865577??@A6644350110/11001--,*)**-;@99998;66DBI{NEKCHGGFDFGL{{HC@9*))))))0:874))'&&'''')47B32223@B?>@<//../831111111559;?@9E?9777<<=CCFAAA>>BB{IMLI{MGBGJ{HKK{{IXDCEEJFJGJJIQ{{P{CA====>65+))(-,&-1--->>M@AKLKIB;::::AIECCDBC/---.=EGEEDF{FIDIGMEDKDOHFFGEFEIHH{OMQGFEA@;:;J{{LFEBBBEHG@C=88=>DGE:7444-?<@CM{{O?;;;;=>>>98600073...-,,,,CDHKKQK{K{K{MIPL{LGDNM{ID??<>GL{{{J{O9HI{EFEB@AA@@:99:<?<;ABGECE@@?@@A@@ABDFEC543304338;;=@@===@A8@D><:::>DHJGECB*****5112922<=44444:;;;<<?<<;<:
@4dfc78e3-5371-4ec0-9e0e-403bf0454fa5 runid=297e2e96384f20ba73500fe6b13f1f98666ec3bb sampleid=no_sample read=630 ch=209 start_time=2024-06-18T10:27:51Z model_version_id=dna_r10.4.1_e8.2_5khz_400bps_sup@v4.2.0 barcode=barcode24
AATTTATAGGATCCGCTTATTGGGTATGTTTACCTTTGAAGACAAAATATCTTTTTGGGGAGCAACAGTTATTACTAATATTTTATCTTCAATTCCATTTTTAGGGAAAAAAATTGTTTTTTGAGTTTGAGGAAGAATCTTCCGTTGATAATCCTACATTAAATCGATTTTTTCTTTTACATTTTTAATACCTTTAATAATTTTAGCTATATCAATAATTCATTTATCTATTCTTCATGGAAAAAGGCTCATCTAACCAAATAGGATTAAATTAGAGAAAAGATAAAATCTATTTTAATAAAAGATTTATATTTAAAGATTTAATTTCTCTAATATTAATAGTAATATTTTATTGCTTAATATTATCATTTTTTATTGATTTTCATTTTAGAATAGCAAAGGAAAATTTTTTTCCAGCTGATCCTTTAAATCACCTTTACATATTAAACCTGAATGATACTTTATATTTGCTTACGCAATTTTAATTGTACA
+
5878/+,1//0;>@=<5311BABBBDC<;7/+/0,,-),9:999=B:4DJ@@?>>?8000B@@>>>666767@BHJ{GGJLIN{ID>98-----9<;<BHIH???:2GGL{{{N{BBDCCM@33339B=>??<<86-,,,,()789<A@@AEG{{HIJJHGK{{GCFD+(::CA>643*:@EEGRLSL{GHI{{{K{J{EEDKFCD)))))ABCEECFTHNH{VLJ{MKKV{K{KKOJB)''+BJIGG{G{KIGIEFOFGOGJDABCB=6634******=:7=??@H{I{GFDBB:8944??@A?==>=BCAB@;9768553++--B<?=<=DDGHDDDFDBBCBIFIT{KVFCC88877;55555?GFC?7?>;<:9:;;>95>=>?>877723==))))EGDLELH{{{{{{F@@CFINGK{M{{>222((((+*****4322334CFKFHBC@@@@?AAACFC@ACABCB?@@@330/2.+.---../1
@335ebcbc-7feb-44fc-885b-723b8e6b886d runid=297e2e96384f20ba73500fe6b13f1f98666ec3bb sampleid=no_sample read=567 ch=207 start_time=2024-06-18T10:27:50Z model_version_id=dna_r10.4.1_e8.2_5khz_400bps_sup@v4.2.0 barcode=barcode24
TGGTTGCAGATTCGTAAAATTGCGTAAGCAAATATAAAGTATCATTAGGTTTAATATGTAAAGGTGTATTTAAAGGATCAGCTGGAAAAAAGATTCCTTGCTATTCTAAAATGAAAATCAATAAAAAATGATAATATTAAGCAATAAAATATTACTATTAATATTAAAGAAATTAAATCTTTAAATATAAATCTTTTATTAAAATAGATTTTATCTTTTCTTAATTTAATCCTATTTGGTTAGATGAGCCTTTTTTCATGAAGAATAGATAAATGAATTATTGATATAGCTAAAATTATTAAAGGTATTAAAATATAAAGAAAAAATGATATAATGTAGGATTATAAAACGGAAAATCTTCTCAAACTAGAAAACAATTTTTTTCCCTAAAAATGGAATTGAAGATAAAATATTAGTAATAACTGTTGCTCCCCAAAAAGATATTTGTCTTCAAGGTAAAACATACCCAATAAAAGCGGATCCTATAATT
+
*'''')****/.+**++-0010/++++-333554110000000011****000311112222121211222344120/,,,,--('')02,,&&&$&')&'0644444456733335555544434544332111232221222233345444333333444322223222225433222345763200/0000123865434444100018665556821.((&&1))/---))))))*322332222111/))66443221111100000222232232321120111133466544422201//...--.,)(((((()+(&&'%%$%&')*++)))*+,++)&&&&&)))*01/.)((&&)*+,***+/45433389=;;;:/.--.7986443233232111134543332111012224354343331,555876444567777666654333344322334674434451,,,,-12232110
@8b19db90-8e74-47bf-9e8e-e1b5913c7d1d runid=297e2e96384f20ba73500fe6b13f1f98666ec3bb sampleid=no_sample read=425 ch=204 start_time=2024-06-18T10:27:48Z model_version_id=dna_r10.4.1_e8.2_5khz_400bps_sup@v4.2.0 barcode=barcode24
AATTCCAAGATACACTTATTGGGTATGTTTTCCTTGAAGACAAATATCTTTTTGGGGAGCAACAGTTATTACTAATATTTTATCTTCAATTCCATTTTAGGAAAAAAATTGTTTTTTGGTTGAGAATTTTCCCGTTGATAATCCTACATTAAATCGATTTTTTTCTTTACATTTTTTAATACCTTTAATAATTTTAGCTATATCAATAATACGTTTTATTGTTACTTTCTCATGAAAAAGGCTCATCTAACCAAATAGGATTAATTCAAGAAGATAAAATCTATTTTAATAAAAGATTTATATTTAAAGATTTAATTTCTTTAATATTAATAGTAATATTTTATTGCTAAATATCTGTTCATTTTTATTGATTAATTTAGAATAGCAAAGGAAAATTTTTTTCCAGCTGATCCTTTAAATACACCTTTACATATTAAACCTGAATGATACTTTATATTTGCTTACGCAATTTTACAAGATATCTACCAA
+
8888('&&''**,&&&445BDCFGH{IFFCA<<;9888>KIFFFEGIDBDCJGFHGGFBBBAAA@@A@@FEFDFDEHGDDFBCDEDA88779B@AA?4.//-.3::76655555;>D)(((''&$%$$%(*,/))9<?CCCC?@?@@A@@?=>=98889<EFMHDDC:46@@@@GF=4444?AABECDA><;<?CAAA??>==8322../&%%%%()&++*+***+,,,2011<<;=<=<<:;;?@<<33374..,('%%$%)...--.//.(&&((()<99:::@@><:999====>?>==<<==A?::::2/0??@?@AA@??>===;::987778:;<>>>?>==100/26--''(**-58;@?>>;88.**++,1555768889:;;;;:8998:<<>==:999888889<>=?A>=>>>><765522..(&&'/99665445567:;=4<;;;<<<<;:6222238;775/.,,,/31111166
@c9bd6a5c-566d-47ab-a581-a5873fa75283 runid=297e2e96384f20ba73500fe6b13f1f98666ec3bb sampleid=no_sample read=7146 ch=200 start_time=2024-06-18T10:27:52Z model_version_id=dna_r10.4.1_e8.2_5khz_400bps_sup@v4.2.0 barcode=barcode24
AATTATAGGATCCACTTATTGGGTATGTTTTACCTTGAAGACAAATATCTTTTGGGGAGCAACAGTTATTACTAATATTTTATCTTCAATTCCATTTTTAGGGAAAAAAATTGTTTTTTGAGTTTGAGGAAGATTTTCCGTTTCGATAATCCTACATTAAATCGATTTTTTTCTTTACATTTTTTAATACCTTTAATAATTTTAGCTATATCAATAATTCATTTATCTATTCTTCATGAAAAAGGCTCATCTAACCAAATAGGATTAAATTCAAGAAAAGATAAAATCTATTTTAATAAAAGATTTATATTTAAAGATTTAATTTCTTTAATATTAATAGTAATATTTTATTAAAATAGATTTTTTATCTTTTCTTGAATTTAATCCTATTTGGTTAGATGAGCCTTTTTCATGAAGAATAGATAAATGAATTATTGATATAGCTAAAATTATTAAAGGTATTAAAAAATGTAAAGAAAAAAATCGATTTAATGTAGGATTATAAACGGAAAATCTTCCTCAAACTCAAAAAACAATTTTTTTCCCCTAAAAATGGAATTGAAGATAAAATATTAGTAATAACTGTTACTCCCCAAAAAGATATTTCTACTTAGAGGTAAAACATTTACCCCAATAAAAGCGGATCCTATAATTA
+
BE{NBC@@@?@-,&&'((*BCBHINHJ{IHO{NI>>33AD>;7777=A=>8:4+9?>?GKRJOJHRKKGSVG{GGHHJFGQCCBCEA?@??AE<6;>EE999737CDL{{EFEDF{K{A75444556?;34,,+++/+3*))(&*///44;@F?=<<<ADHGE@@???FL{I?89.',***)+9DDGDDKFJHLIKOMSEEK44445IDNKELFHHHLJJJKG{{JHJLITKG{I{R@FDGG{LJJ{JDKGCFFF{K{MTKGJPIKKPLM{{MGJJKO{KJNL{LLJIB766<?CFQE{V{L{ML{M{{{HJMJ{KGFGQQ{{{QGQGGEH{ENJWK{{N{JJ{{{{{{L{KGGGFECDFB5*))==<898:?BHDBCDIISCCIDIHK?>>>?EB<99989;;:>21GMJ@?41,'&&&&=?A?@B@999995334?AHIEFHHFQIFGG?==;:<=?A?CB??CF{{R@@??@>?=<A={IGEAAAA>9111023335677/..,'((((+),,,-.20111019988;DBA32225GFHCC?63)367@AB666<;;888;;:78:66322,,*)''&&&&')*''(''+,(*)&&&%%%%%%%,--//'''(((,,--/455,*+,,-.@77DDDDL99999<;88777=<
@a2e4a97a-3932-4e28-a610-bc32ff465b3f runid=297e2e96384f20ba73500fe6b13f1f98666ec3bb sampleid=no_sample read=586 ch=80 start_time=2024-06-18T10:27:51Z model_version_id=dna_r10.4.1_e8.2_5khz_400bps_sup@v4.2.0 barcode=barcode24
AATTATAGGATCCGCTTTTATTGGGTATGTTTTACCTTGAAGACAAATATCTTTTTGGGGAGCAACAGTTATTACTAATATTTTATCTTCAATTCCATTTTTAGGGAAAAAAATTGTTTTTTCATTTTGAGGAAGATTTCCCGTTGATAATCCTACATTAAATCGATTTTTTTCTTACATTTTTTAATACCTTTAATAATTTTAGCTATATCAATAATTCATTTATCTATTCTTCATGAAAAAGGCTCATCTAACCAAATAGGATTAAATTCAAGAAAAGATAAAATCTATTTTAATAAAAGATTTATATTTAAAGATTTAATTTCTTTAATATTAATAGTAATATTTTATTGCTTAATATTATCATTTTTTATTGATTTTCATTTAGAATAGCAAAGGAAAATTTTTTTCCAGCTGATACCTTAAATACACCTTTACATATTAAACCTGAATGATACTTTATATTTGCTTACGCAATTTTACGATCTGTACCAA
+
GDGH{UHGJGO{HJKJKJMLJ{=<<:<@<<==<99878349AEF@@AM{JKIII{IIF{{N{JORS{MSKHIH:9::9IKHI{?<@?@FG88887@>;=@@E<<;4.2<661100-,,+++/''''''')?BCAIHJ{HAFG>>{HFH{NMEEfHHJKKJ{M{{{{JR{K{{{<12()>@@BELEGEL{IIK{L{{{FEEDI;::::JFJGHCFFECEFGFJHH{{IHH{KIL{GGDIEG{K{X{H{HGHJN{FJ{JIOKFEFGFGFHGFGGEFECDEA@FGA@A8;@>977888@A@@AFFIOKRLKILM{MIGGFGMLGTIII>CAB6AAABHDEC====<<??@AAIBBAA@IF{JFDECDGGG{P{S{HHFEDEEENJIFI{FEGDCAA@@@CEDGEHCIFFDGAA@BBADDEDH+))).++>AAAAB?@@{@GDDD>>>>>AA@====<=>?<<<<<IDCCEA<<<<9::99;=A=97100/////56>=
@7d913f09-b54a-47e8-b0a8-647116c811c7 runid=297e2e96384f20ba73500fe6b13f1f98666ec3bb sampleid=no_sample read=470 ch=189 start_time=2024-06-18T10:27:48Z model_version_id=dna_r10.4.1_e8.2_5khz_400bps_sup@v4.2.0 barcode=barcode24
TTGTACAGATCGTAAAATTGCGTAAGCAAATATAAAGTATCATTCAGGTTTAATATGTAAAGGTGTATTTAAAGGATCAGCTGGAAAAAAATTTTCCTTTGCTATTCTAAAATGAAAATCAATAAAAAATGATAATATTAAGCAATAAAATATTACTATTAATATTAAAGAAATTAAATCTTTAAATATAAATCTTTTATTAAAATAGATTTTTTATCTTTTCTTGAATTTAATCCTATTTGGTTAGATGAGCCTTTTTCATGAAGAATAGATAAATGAATTATTGATATAGCTAAAATTATTAAAGGTATTAAAAAATGTAAAGAAAAAAATCGATTTAATGTAGGATTATCAACGGAAAATCTTCCTCAAGACTCAAAAAACAATTTTTTTCCCTAAAAATGGAATTGAAGATAAAATATTAGTAATAACTGTTGCTCCCCAAAAGATATTTGTCTTCAAGGTAAAACATACCCAATAAAAGCGGATCCTATAATTA
+
:<;::::99874444578862011139::<<;999:9:9999:::::99999<;99877788887668899::78899:;;<::99=??=;;;<?A?==?:=;:8889:;;<>11111:::;;::99:998866667888887,,,,./9/866777988:9998887888899;98987899:<<<98877899;=?>;;:7887444*,.:;@><99::B@?95559:>:;9988::;<===>887778887666533;:8877776666678;<<;;;;;::999967778::;<<=:99878665445779:;<;966778=<:>>==<833335>?==.----:977666501112<=<<0----/.(((((0044;:76646:;<<@99837;;;=<:888787777566679;9763334787888-++))(&&'''.2236667;;:88885666678::<<:777889;:98888732334761000000
@68c9675e-9f23-4aed-b124-1c7a27216413 runid=297e2e96384f20ba73500fe6b13f1f98666ec3bb sampleid=no_sample read=475 ch=196 start_time=2024-06-18T10:27:49Z model_version_id=dna_r10.4.1_e8.2_5khz_400bps_sup@v4.2.0 barcode=barcode24
TTAATTATAGGATCCGCTTTTATTGGGTATGTTTTACCTTGAGGACAAATATCTTTTTGGGGAGCAACAGTTATTACTAATATTTTATCTTCAATTCCATTTTTAGGGAAAAAAATTGTTTTTTGAGTTTGAGGAAGATTTTCCGTTGATAATCCTACATTAAATCGATTTTTTTCTTTACATTTTTTAATACCTTTAATAATTTTAGCTATATCAATAATTCATTTATCTATTCTTCATGAAAAAGGCTCATCTGACCAAATAGGATTAAATTCAAGAAAAGATAAAATCTATTTTAATAAAAGATTTATATTTAAAGATTTAATTTCTTTAATATTAATAGTAATATTTTATTGCTTAATATTATCATTTTTTATTGATTTTCATTTTAGAATAGCAAAGGAAAATTTTTTTCCAGCTGATCCTTTAAATACACCTTTACATATTAAACCTGAATGATACTTTATATTTGCTTACGCAATTTTACGATCTGTACCAA
+
*---.>===?@KFGF,*******EIGGLKQ{{KU{Q{F{GEEHIFJAABAD2.../:5,,,,/EFDBABCCKDD{P{{KK{{IT{{JKIK{K{UGIH{FIKHQ{B:9::AFJEDC?@;::;;;D>>>>?GFPJ{HMS{RKJHIE>>>>HPL{GFHH{II{IJcJGLL{XGIIP{KF{KF79E{LQU{{JJKIO{{J{LIJJ{KU{KMKLIIQPIJ{FK{MKLLIIG{{{KOJFJHGHDCDCCDHK{MKIFLLLF{{SRK{JOKPGGHHMHPB<=LIHLHHLGI{JHEHMC{HFFEHFD{HHKLNKVK{HJR{PK{LGORJHM{cK{{MNGLSGM{JLNIHUKJIJJHKFG{HS{GI{MFGN{PL{FDEEA==INGE{EILJKJ{PMFHM{J{LL{IHKFGEHI{{{M{IHGKGD?A02BEGGJ9999:GHFSJRKFE66B66EE{DGJKSH{IJHGDECEEGGEJDGFFGWEGIGHIGEDDDHGIFE>==<<AAEFEMJ
@5fadaf45-d8c4-4755-b5a7-f32f4cc71a61 runid=297e2e96384f20ba73500fe6b13f1f98666ec3bb sampleid=no_sample read=5315 ch=195 start_time=2024-06-18T10:27:52Z model_version_id=dna_r10.4.1_e8.2_5khz_400bps_sup@v4.2.0 barcode=barcode24
TGGTACAGATCGTAAAATTGCGTAAGCAAATATAAAGTACTATTCAGGTTTAATATGTAAAGGTGTATTTAAAGGATCAGCTGGAAAAAAATTTTCCCTTGCTATTCTAAAATGAAAATCAATAAAAAATGATAATATTAAGCAATAAAATATTACTATTAATATTAAAGAAATTAAATCTTTAAATATAAATCTTTTATTAAAATAGATTTTATCTTTTCTTGAATTTAATCCTATTCATTCAGTCAGCCTTTTTCATGAAGAATAGATAAATGAATTATTGATATAGCTAAAATTATTAAAGGTATTAAAAAATGTAAAGAAAAAAATCGATTTAATGTAGGATTATCAACGGAAAATCTTCCTCAAACTCAAAAAACAATTTTTTTCCCTAAAAATGGAATTGAAGATAAAATATTAGTAATAACTGTTGCTCCCCAAAAAGATATTTGTCTTCAAGGTAAAACATACCCAATAAAAGCGGATCCTATAATTA
+
FMOJM{{N{HCBCCEQIHKMLG{II{ILHFC752229:;:999:;@@CDUIGILOGJFIIGR{JJ{OIHKO{OPJK{{21112BFFH{L{{{JMHP{HBDEC{K{{JI{KHHDIH{G{KSJ{QHKHH{{{SORJJPQHRIH{PKIOT{RJJJI{IO{I{GG{KL{{LJIKLNIJOK{PNPOHLK{HMK{I{QGLJKMKG{J{J{IGJKGEH{MK{J{JO{LT{=;988;CGGDBACBF&&&&$$$$$%%()>?BILJP{KKHIJEHFMKKKJH{K{{{IGE{KII{YG{R{IQXKK{KJHL{IIK{GABBACL{N{L{G{RJJKHLN{{JI<;;;;NOTFHGHLIH{J{65555L??L{LLJHKHH<<;;;<HDHJI{K{WNIH^NK{{N{D9<<<FDMFDLKHIJH{HFFFDMJPPIGIEHHIKJLIKGHIFHILPH{WNLJKK{OIF{FENLEECBE{FIDLHGIGHDIEDFFIFD?<;>=;0000057;;;;;
@a76419ff-9153-4103-b071-7cf252993633 runid=297e2e96384f20ba73500fe6b13f1f98666ec3bb sampleid=no_sample read=5305 ch=195 start_time=2024-06-18T10:27:50Z model_version_id=dna_r10.4.1_e8.2_5khz_400bps_sup@v4.2.0 barcode=barcode24
AATTATAGGATCCGCTTTTATTGGGTATGTTTTACCTTGAAGACAAATATCTTTTTGGGGAGCAACAGTTATTACTAATATTTTATCTTCAATTCCATTTTTAGGGAAAAAAATTGTTTTTTGAGTTTGAGGAAGATTTTCCGTTGATAATCCTACATTAAATCGATTTTTTTCTTTACATTTTTTAATACCTTTAATAATTTTAGCTATATCAATAATTCATTTATCTATTCTTCATGAAAAAGGCTCATCTAACCAAATAGGATTAAATTCAAGAAAAGATAAAATCTATTTTAATAAAAGATTTATATTTAAAGATTTAATTTCTTTAATATTAATAGTAATATTTTATTGCTTAATATTATCATTTTTTATTGATTTTCATTTTAGAATAGCAAAGGAAAATTTTTTTCCAGCTGATCCTTTAAATACACCTTTACATATTAAACCTGAATGATACTTTATATTTGCTTACGCAATTTTACGATCTGTACCAA
+
MJHJJLFFFEQQK<<<<854,,,,-CGNG{NM{L{KLK<={J{IOFKSHLI{CAR{GGIJF{IFJFFFK{GORHEMGJ{{ILHJCBBCC?BA@@@LBBFPJ{HJJJHOJJK{{LHHFO{{KQEDDCDB@A{{IMHIJFQ{L{DDGHFHFDE544111566AHNDBEFEGK{{JB;>:1;JHEE?>@52(''''(68DFECD66666K{DG<;944445::764555555556CFFGN{GF{{{KSIFIOI{JGIIIGGO{GIFFEH{KKJXHEDDCDD{JFEGIEHG{EEGDIDJFFFFIFJEFJIIGC-(''&().CDFOIJOJ{IH{HILGJHEIDEJJFFGFDFJJ{JFP{NHDEECHDEGHHJHGKJKIOIFEERF{{NK{FNIIGJEHGFEDDDDGDEIBEEDFL{{MMBCGHFDCCCFJ{FGGKECCBFCBLDCDCDABBCEDCCA@?>>>>@@CBBACBBACCJEHDCCBABBEGFFEA??>?AAABBDE
@c023208a-5603-435e-86f2-f489dd28361c runid=297e2e96384f20ba73500fe6b13f1f98666ec3bb sampleid=no_sample read=3674 ch=191 start_time=2024-06-18T10:27:50Z model_version_id=dna_r10.4.1_e8.2_5khz_400bps_sup@v4.2.0 barcode=barcode24
AATTATGGGTGGCTTATTGGGTATGTTTTACCTTGAAGCAGAATATCTTTTTGGGGAGCAACAGTTATTACTAATATTTTATCTACAATTCATTTTTAGGGAAAAAAATTGTTTTTTGAGTTTGAGGAAGATTTTAGTAGATAATCCTACATTAAATCGATTTTTTTCTTACATTTTTTAATACCTTTAATAATTTTAGCTATATCAATAATTCATTTATCTATTCTTCATGAAAAAGGCTCATCTAACCAAATAGGATTAAATTCAAGAAGATAAAATCTATTTTAATAAAAGATTTATATTTAAAGATTTAATTTCTTTAATATTAATAGTAATATTTTATTGCTTAATATTATCATTTTTATTGATTTTCATTTTAGAATAGCAAAGGAAAATTTTTTCCAGCTGATCCTTTAAATACACCTTTACATATTAAACCTGAATGATACTTTATATTTGCTTACGCAATTTTACGATCTGTACCAA
+
643310%%%$$$$$$$)+))*46=;788,,8;>;))CB@@>>A>=>;:0,---5?CFBAA@@>>?>?@A:;ABBDJFEFJEFDD<://--,((*,))()+)&*9ADIJFE=====@<,+++,,))6:;;/,,,.2.12))))*69:=CBDDIGDEEBA@BACDII{J<87,,443479>>GC??>?>=89EB@A?CLGPGEEGBA@77778;100/28,966666-,,&'(()102CCDA@@AA;;;;;E=<@<<>>=>?B>?==::931100;8899?>=><<@>8AA?=?>>>??A?CACFCCDGCCBA-**AAC>?>>>BBA@A??A>>>==@??@@?;{I:;;;:>A@?@@@BCB@FEFEHDBEDCDCBBB>>7.178879:)))))779997668;;<:;>@@@@?@CDBAAB?==21001624220../22=?C==<<<CD?>>=>>A@?>>??A@>966668ACB>4''''())/67::
@079bfae0-78ba-42b9-8e71-4d402c420e7d runid=297e2e96384f20ba73500fe6b13f1f98666ec3bb sampleid=no_sample read=738 ch=190 start_time=2024-06-18T10:27:50Z model_version_id=dna_r10.4.1_e8.2_5khz_400bps_sup@v4.2.0 barcode=barcode24
GATAGGATCCGCTTTTATTGGGTATGTTTTACCTTGAGGAACAATATCTTTTTTGGGGAGCAACAGTTATTACTAATATTTTATCTTCAATTCCATTTTTAGGAAAAAAATTGTTTTTTGAGTTTGAGGAAGATTTTTCCGTTGATAATCCTACATTAAATCGATTTTTTTATTAGTTTTAATACCTTTAATAATTTTAGCTATATCAATAATTCATTTATCTATTCTTCATGAAAAAGGCTCATCTAACCAAATAGGATTAAATCAAGAGATAAAATCTATTTTAATAAAAGATTTATATTTAAAGATTTAATTAAAATAGATTTTATCTTTTCTTGAATTTAATCCTATTTGGTTAGATGAGCCTTTTTCATGAAGAATAGATAAAATGAATTATTGATATAGCTAAAATTACTAAAGGTATTAAAAAATGTAAAGAAAAAAATCGATTTAATGTAGGATTATAGAACGGAAAATATTTCCTCAAACTCAAAAAACAATTTTTTTCCTAAAAATGGAATTGAAGATAAAATATTAGTAATAACTGTTGCTCCCAAAAAGATATTTGTCCTCAAGGTAAAACATACCCAATAAAAGCGGATCCTATAATTA
+
++,+*,,11112>?@GEHCCBCCFGFHHGHJLAFF55AABCAEHEAA??;92079AFEJKHF@A@@ADCCGID@EHFEFEIHHMIUFDEAEEIKMHIINQ<;9--<L{{J{YKKNMILJ?><=<910001>BFEFHMGGF>>?@@F???44446;ACDDECA<<<<<<<=>(&&%&**+6:=FEIFIK{KUHFFEDEKL{FDBA?@?.......0999A@DGHHCDKFGEDDAGBFHHDECBFDDEHFEGFEDSJ;;;::</,++(((*)))*02228<==<<A@@CBCCBBDBDDHKGHJGNERVFFHIHKEGIDJGKFIEH@?9529CIEPJEGG==966:7GP@??;:;;89@AAACB@BDEFAA@??=@>???5102,++++,8-)...../../0122<:::88876/+))(),=C@@@83339ABC>=;;;<>8752@>>/,,,,1==>>?BBCDIILD4'&&&&)))*98)&&&&(8211100/----2=<7...2CCDF63--8:=HED@???@EDG@@?>:<5199988:::;954422443830/*000>B:=<=@93641/--...19:::>BCBDCB=?++00+(/10.,+**)*.1/01
@46b3f321-2dbf-4624-a074-428b223f9cf9 runid=297e2e96384f20ba73500fe6b13f1f98666ec3bb sampleid=no_sample read=472 ch=189 start_time=2024-06-18T10:27:51Z model_version_id=dna_r10.4.1_e8.2_5khz_400bps_sup@v4.2.0 barcode=barcode24
TGGTACAGATCGTAAAATTGCGTAAGCAAATATAAAGTATCATTCAGGTTTAATATGTAAAGGTGTATTTAAAGGATCAGCTGGAAAAAAATTTTCCTTTGCTATTCTAAAATGAAAATCAATAAAAAATGATAATATTAAGCAATAAAATATTACTATTAATATTAAAGAAATTAAATCTTTAAATATAAATCTTTTATTAAAATAGATTTTATCTTTTCTGAATTTAATCCTATTTGGTTAGATGAGCCTTTTTCATGAAGAATAGATAAATGAATTATTGATATAGCTAAAATTATTAAAGGTATTAAAAAATGTAAAGAAAAAAATCGATTTAATGTAGGATTATCAACGGAAAATCTTCCTCAAACTCAAAAAACAATTTTTTTCCCTAAAAATGGAATTGAAGATAAAATATTAGTAATAACTGTTGCTCCCCAAAAAGATATTTGTCTTCAAGGTAAAACATACCCAATAAAAGCGGATCCTATAATTA
+
100017777753333365555----.>><<:876678::::;;<88887:<9;8111016667788899;;<=:977656679666;==;8889;<<::<:;;:9999:<<=><;;;==<<<;:988899887655666899:9:9:::::98888888888987888988999<:88766778<;:87666789<>@A=<;9988766678?><8788A;>&&'**;**66569889988876555443334:==<77666777766666689999999997788777778777776455557655000019:;;7621236788;<;;4////0:::98/////40/'''('****7.77788:9:;<<;<;::786556786333>97-,'((;><:888788887665673):776656666777767667889::;;;<98788:;;;;:;;:9877889::97776788666676500001688754334
@1e5f049a-8365-4315-99d7-c7c5b557182b runid=297e2e96384f20ba73500fe6b13f1f98666ec3bb sampleid=no_sample read=865 ch=179 start_time=2024-06-18T10:27:51Z model_version_id=dna_r10.4.1_e8.2_5khz_400bps_sup@v4.2.0 barcode=barcode24
AATTATAGGATCCGCTTTTATTGGGTATGTTTTACCTTAGAAGACAAATATCTTTTGGGGAGCAACAGTTATTACTAATATTTTATCTTCAATTCCATTTTTAGGGAAAAAAATTGTTTTTTGAGTTTGAGGAAGATTTTCCGTTGATAATCCTACATTAAATCGATTTTTTTCTTTACATTTTTTAATACCTTTAATAATTTTAGCTATATCAATAATTCATTTATCTATTCTTCATGAAAAAGGCTCATCTAACCAAATAGGATTAAATTAAGAAAAGATAAAATCTATTTTAATAAAAGATTTATATTTAAAGATTTAATCCTATTTGGTTAAATGGTTTTTTCATGAAGAATAGATAAATGAATTATTGATATAGCTAAAATTATTAAAGGTATTAAAAAATGTAAAGGATTTTAATGTAGGATTATAAAACGGAAAATCTTCCTCGAACTCAAAAAACAGATTTTTTTCCCTAAAAATGGAATTGAAGATAAAATATTAGTAATAACTGTTGCTCCCCCAAAAAGATATTTGTCTTCAAGGTAAAACATCCAATAAAAGCGGATCCTATAATTA
+
DYN{LIHRIJLHSBCJH?;:9889:;::9*(('&(+..*+,,/07999AL{HG84D5777HQI{FGGK{IJ{N{{{{HHG{FJOI{BEFDEDBBCF>=@{HOKHGGHTTJL{TGJKFJIIK{HIKIGIFDHLCFGB:;:1561128;>FGSIJ{OJ{QL{HHL{GI{F{K{{{?697,6544411==BEDDAA?>>LNNHHMR{JLNKHGFJIQ{HNLKSI{II{LN{VOABABBLNIIL{H{{H{GHL{UHKLHF{A@?<110//1,,.*+,+''(11/9999;<NBCA=<8768CGCFEHHLRQK{`I{{F{{{GJJLIO{HM{I:B=:888+*1*+..)&&&(),..23@FEFLJLHFG{IIHFJ{K{OKJFGHJFNEFJHK{NHFKHJRG{LEJGJDKI{ZE=60,+)(((()+&8AGDEIIEC{B<+''''(:89@KE998100/('''*,-..-,,,,+'''&,,,//09:>ACKWL{HGJGK{7765000;61<<=BCKFL{IBEC:..--1104997888<<=87778=?9766+,,,,122545634(((((?><?--+*))''(-/0?D
@a4494ef8-096d-415e-8671-5fbc1ba552e2 runid=297e2e96384f20ba73500fe6b13f1f98666ec3bb sampleid=no_sample read=369 ch=178 start_time=2024-06-18T10:27:52Z model_version_id=dna_r10.4.1_e8.2_5khz_400bps_sup@v4.2.0 barcode=barcode24
TGGTACAGATCGTAAAATTGCGTAAGCAAATATAAAGTATCATTCAGGTTTAATATGTAAAGGTGTATTTAAAGGATCAGCTGGAAAAAAATTTTCCTTTGCTATTCTAAAATGAAAATCAATAAAAAATGATAATACTAAGCAATAAAATATTACTATTAATATTAAAGAAATTAAATCTTTAAATATAAATCTTTTATTAAAATAGATTTTATCTTTTCTTGAATTTAATCCTATTTGGTTAGATGAGCCTTTTTCATGAAGAATAGATAAATGAATTATTGATATAGCTAAAATTATTAAAGGTATTAAAAAATGTAAAGAAAAAAATCGATTTAATGTAGGATTATCAACGGAAAATCTTCCTCAAACTCAAAAAACAATTTTTTTCCCTAAAAATGGAATTGAAGATAAAATATTAGTAATAACTGTTGCTCCCGAAAAGATATTTGTCTTCAAGGTAAAACATACCCAATAAAAGCGGATCCTATAATTA
+
FLGKGJIRHGHJGEHHL{GCEC{GNEINOJNK{{KIL{JLIJH{CCACCKHKYN{KKKIKI{N{L{HIJKK{{JJ{{M<6666?@MML{{{JOML{MLFVHH{JQQKKXPK{JNIILK{<;;;;B@;;<<GDJGG{{K{IGOP<<<<=I{KNFKKELF{HHGPG{I@3.,+;@AC@BDFLHIEBCJHKWCCCGL{L{{J{JI{{K{L{LM{HJKIDFDCG@{F@@ABCFCDI<;;;BB@?ABCL{M{{L{{LFD?@>?KGGK{IGRQH{O{F{PIIDFFIG55555WF{HF{IM{U{{LDHDEHIIJKLKDGGG{{HHKFCHGH@BEM{{{IGJEHEKKLR{FKIGIN{{HFCEGG{H{K{JHJNOJK{LHKGGEIGI{O{FEB;;989==@<11?<AAC77789:::<EDDCDIFQG>>==<ACBEFGEACDE0,'''&'(''(&%&'))((6@CDDDIECNF{GFIKFLEHCGICGE@;D>==<<?ADB?????
@e18b4381-4e0a-484d-bf5e-7be4ce361c4d runid=297e2e96384f20ba73500fe6b13f1f98666ec3bb sampleid=no_sample read=554 ch=175 start_time=2024-06-18T10:27:51Z model_version_id=dna_r10.4.1_e8.2_5khz_400bps_sup@v4.2.0 barcode=barcode24
AATTATAGGATCCGCTTTTATTGGGTATGTTTTACCTTCAAGACAAATATCTTTTTGGGGAGCAACGGTTGTTACTAATATTTTATCTTCAATTCCATTTTTAGGGAAAAAAATTGTTTTTTGAGTTTGAGGAAGATTTCCGTTGATAATCCTACATTAAATCGATTTTTTTCTTTACATTTTTTAATACCTTTAATAATTTTAGCTATATCAATAATTGATTTATCTATTCTTCATGAAAAAGGCTCATCTAACCAAATAGGATTAAATTCAAGAAAAGATAAAATCTATTTTAATAAAAGATTTATATTTAAAGATTTAATTTCTTTAATATTAATAGTAATATTTTATTGCTTAATATTATCATTTTTTATTGATTTTCATTTTAGAATAGCAAAGGAAAATTTTTTTCCAGCTGATCCTTTAAATACACCTTTACATATTAAACCTGAATGATACTTTATATTTGCTTACGCAATTTTACGATCTGTACCAA
+
9<<?BABEKJHMP{{JIEB?@@>>FBFHB{22222FB>--,))***+/@DBAA@ADDDGIKFF@@?/////////8=>DFKGIHFEI{PIFA>=?A>?CECB@DC?<FHIN{{{HWB?//..())),.)+JJJLHEDB?8HECGGMKJGK{U{KIIPPHI{FGILGDN{{{JHBC2+022306AFDGDDDIEHHAGG===73.-111127BCHEDFFOH<;;887508889BAAAAJDXGDGILMILKPNMMLGPFIKNJFEOK]{MEGL>34445IGHFLEFEFFKIHIQKPJIKGEHNG{HPHGN{{JH{JKKMMNJYKIGL{HI{IJSRIHNHHIJKJGLMHFIJ^{G{JJH{I{LLJIJIHELHHKQ{IGKKEF7CIHIFIQGLM{IRIJGFFMFGNHMFKKLK{{IH@66H{{OLJF{{JADGACC@?=,,1,,CAC>>??AEFDDDCB@ABBBECFCEGEI{GHFKFEDDCCDGGJGE===<=BDCCBBB
@c1311a89-060e-4760-b813-cdf833ae66b2 runid=297e2e96384f20ba73500fe6b13f1f98666ec3bb sampleid=no_sample read=819 ch=172 start_time=2024-06-18T10:27:51Z model_version_id=dna_r10.4.1_e8.2_5khz_400bps_sup@v4.2.0 barcode=barcode24
TTGGTACAGATCGTAAAATTGCGTAAGCAAATATAAAGTATGATTCAGGTTTAATATGTAAAGGTGTATTTAAAGGATCAGCTGGAAAAAAATTTTCCTTTGCTATTCTAAAATGAAAATCAATAAAAAATGATAATATTAAGCAATAAAATATTACTATTAATATTAAAGAAATTAAATCTTTAAATATAAATCTTTTATTAAAATAGATTTTATCTTTTCTTCAAATTTAATCCTATTTGGTTCAGTCAGCCTTTTTAGTGAATCACAGATAAATGAATTATTGATATACCTAAAATTATTAAAGGTATTAAAAAATGTAAAGAAAAAAATCGATTTAATGTAGGATTATCAACGGAAAACCTTCCTCAAACTCAAAAAACAATTTTTTTCCCTAAAAATGGAATTGAAGATAAAATATTAGTAATAACTGTTGCTCCCAAAAAGATATTTGTCTTCAAGGTCAAACCCTACCCCAATAAAAGCAGATGCTACATT
+
=9..../??>=<:;<;:<;;9:9:99:<<<<;;;;<<=ABC+++++BA?>>>>??;:999:<====<=>???@@@@@@@>>??@EFBBGG@?>?BFGF@BB@AAA???@???@@>??>?@744425/++-0==<<;<;<<;;;<<<<<<==>=<<==<<<<<;<;::;;<;:::;>=<<;::;<<?@>=<<;<>::;;=A?>====>=;;;<=A@C===?H756''((()=;<?<<;<>?-++++)+++***+187;<8-+**+-,''&&&'').46;::::;;<:::;7/,+**+/=>=;;;:9:776689;;:897655679:><=<<<<<'&&&'+''%%(***+4787988533447>=<::::;;====<=<;:8987788:=@EGFDD@3<<<=>=;88889998878889:;8776545556777856555873,5632332300.')((()+//.0+))*%-(''((43,765333335('&%%$$$%&&
@fa0e25f4-9038-4979-af57-4a58f6f51a21 runid=297e2e96384f20ba73500fe6b13f1f98666ec3bb sampleid=no_sample read=815 ch=172 start_time=2024-06-18T10:27:49Z model_version_id=dna_r10.4.1_e8.2_5khz_400bps_sup@v4.2.0 barcode=barcode24
AATTATAGGATCCGCTTTTATTGGGTATGTTTTACCTTGAAGACAAATATCTTTTTGGGGAGCAACAGTTATTACTAATATTTTATCTTCGATTCCATTTTTAGGGAAAAAAATTGTTTTTTGAGTTTGAGGAAGATTTTCCGTTGATAATCCTACATTAAATCGATTTTTTTCTTTACATTTTTAATACCTTTAGTAATTTTAGCTATCAATAATTCATTTATCTATTCTTCATGAAAAAGGCTCATCTAACCAAATAGGATTAAATTCAAGAAAAGATAAAATCTATTTTAATAAAAGATTTATATTTAAAGATTTAATTTCTTTAATATTAATAGTAATATTTTATTGCTTAATATTATCATTTTTTATTGATTTTCATTTTAGAATAGCAAAGGAAAATTTTTTTCCAGCTGATCCTTTAAATACACCTTTACATATTAAACCTGAATAATACTTGTGCCTACGCAATTTTACGATCTGTACCAA
+
+00778777;>D{;;;:7666HEJGJJJIJO{KKJDBP))FL{HJNKHII{QFMB=:;;<HKGGFFPFIL{F{IH{==>{DEDCAKEFJB,,,,,KA@DHD{766-)-;AA???BCCG{{{N<6444446@??=<;:<;2+832479:=CKGHLIMFHE?@?<----<AEBLFB<;1--=<==;9'&&&*+++.()*))*/16234458(999<<?>>>?>B@C:9751+++++,<@AKHHKMFGKFJJKKL{{NN{NGHHIKHDFMJE?>===?KOINHDCCEKJICA@CCCIDB?>G{GJ{{GKD@AB9ED??>7.-.34DHKO{IEHEDDEDECCEEDCFG{{{IEHGDCDDFFEFFEHE{OHGRK{GFEDFFAD888888A<BCBC@@@@ACEFFGLFJHHLH{IED?@BIEDCEDFOLR{NEGJGEB00;01BBCBAEGFEHG@@?=000//0/**+++++++:;;=DFFHD<<<<=CCBCCBA
@2416881a-7bd1-429e-a2de-c0ee3b468b1e runid=297e2e96384f20ba73500fe6b13f1f98666ec3bb sampleid=no_sample read=800 ch=158 start_time=2024-06-18T10:27:53Z model_version_id=dna_r10.4.1_e8.2_5khz_400bps_sup@v4.2.0 barcode=barcode24
TGGTAAGAATAGTAAAATTGCGTAAGCAAATATAAAGTATCATTCAGGTTTAATATGTAAAGGTGTATTTAAAGGATCAGCTGGAAAAAAATTTTCCTTTGCTATTCTAAAATGAAAATCAATAAAAAATGATAATATTAAGCAATAAAATATTACTATTAATATTAAAGAAATTAAATCTTTAAATATAAATCTTTTATTAAAATAGATTTTATCTTTTCTTGAATTTAATCCTATTTGGTTAGATGAGCCTTTTTCATGAAGAATAGATAAATCAATTATTGATATAGCTAAAATTATTAAAGGTATTAAAAAATGTAAAGAAAAAAATGGATTTAATGTAGGATTATCAACGGAAAATCTTCCTCAAACTCAAAAAACAATTTTTTTCCCTAAAAATGGAATTGAAGATAAAATATAGTAATAACTGTTGCTCCCCAAAAGATATTTGTCTTCAAGGTAAAACATAATGACAATTATATCATTA
+
*'')(%%&&''(()*/0231.++++-233554211111112223333323346432212222221000/012433222//00/2))3576554566655746543434511221444673111120))-.///./233345444444434432333343333210000200000432322234///.01---26678=4000/023122345975/0011/89554447543222334456555333323322234335543344333000))**&&&&&32210011233355565533444544222344556765333213(**/566.--../2221222123444332/++,,-563345666666655444443223//6679;97614557:86444345553211234553'&&(/.-../../---))))(())450005500666666666---+,.+'''$&&&&('&&&%$%&'%
@075362a1-cc83-4412-9879-57652b892e1c runid=297e2e96384f20ba73500fe6b13f1f98666ec3bb sampleid=no_sample read=569 ch=157 start_time=2024-06-18T10:27:51Z model_version_id=dna_r10.4.1_e8.2_5khz_400bps_sup@v4.2.0 barcode=barcode24
AATTATAGGATCCGCTTTTATTGGGTATGTTTTACCTTGAAGACAAATATCTTTTTTGGGGAGCAACAGTTATTACTAATATTTTATCTTCAATTCCATTTTTAGGGAAAAAAATTGTTTTTTAGTTGAGGAAGATTTTCCGTTGATAATCCTACATTAAATCAATTTTTTCTTTACATTTTTAATACCTTTAATAATTTTAGCTATATCAATAATTCATTTATCTATTCTTCATGAAAAGGGCTCATCTAACCAAATAGGATTAAATTCAAGAAAAGATAAAATCTATTTTAATAAAAGATTTATATTTAAAGATTTAATTTCTTTAATATTAATAGTAATATTTTATCGCTTAATATTATCATTTTTTATTGATTTTCATTTTAGAATAGCAAAGGAAAATTTTTTTCCAGCTGATCCTTTAAATACACCTTTACATATTAAACCTGAATGATACTTTATATTTGCTTACGCAATTTTACGATCTGTACCCAA
+
IGZHECAA@CCHJEFDB@>:==ACEEPINHJJ{I{KIF8777843335E{FBCC?>CBDDCFIMLIEFHHFKRHHKKOGKF{GHHEEO{GB=<<<DFFIGINIJFMGCFGKEGJD:666767?'''.((8777;<;988783477BFGGGHIMEDBA@>762(%%%%/116'''&%''('())(-357=<;;:IIFFDIF{LJ{HLCDDCGHFDDCCDFDGHHMJFEOGPFJIGFDGFECCCC@DDGI{FGEHDDBECB@ABADEDECKHGIHIGIGICEDEDHGGEECEECCBBBABCGCEFJFEECEDDIHJJD;4/0547,,,,,7:;@?::<=?>>>>?CDDFGIFFBCCCDECBCACCCA@C{GJDABA=B=D92=>=>DDECDBAAAA@?A@ACICFHGIK{LHA<;=BABBAACGGDECB@?>>?@ADCCB@@@ABCBBAA?@@?>>???B@<78877;77;?>=<<<<>ACB@@;;;::>=11.*$$
@42e0b541-a2e1-4af3-bdca-2ea452e3e3d5 runid=297e2e96384f20ba73500fe6b13f1f98666ec3bb sampleid=no_sample read=567 ch=157 start_time=2024-06-18T10:27:49Z model_version_id=dna_r10.4.1_e8.2_5khz_400bps_sup@v4.2.0 barcode=barcode24
TGGTACAGATGCTAAAATTGCGTAAGCAAATATAAAGTATCATTCAGGTTTAATATGTAAAGGTGTATTTAAAGGATCAGCTGGAAAAAAATTTTCCTTTGCTATTCTAAAATGAAAATCAATAAAAAATGATAATATTAAGCAATAAAATATTACTATTAATATTAAAGAAATTAAATCTTTAAATATAAATCTTTTATTAAAATAGATTTTATCTTTTCTTGAATTTAATCCTATTTGGTTAGATGAGCCTTTCATGAAGAATAGATAAATGAATTATTGATACAGCTAAAATTATTGAAGGTATTTAAAAAATGTAAAGAAAAAATCGATTTAATGTAGGATTATCAACGGAAAATCTTCCTCAAACTCAAAAAACAATTTTTTTCCCTAAAAATGGAATTGAAGATAAAATATTAGTAATAACTGTTGCTCCCCCAAAAAGATATTTGTCTTCAAGGTAAAACATACCCAATAAAAGCGGATCCTATAATTA
+
4410('''&&%%&++9:997533334999;;:99999:9999::;;;99:::?=;::999:99988899<=>>:;9989;::;;;<BDGA??<=77>::A@??=::::;<<<=:;:;<=<<<;;;;;<;:99999::::::999::;;;<<<98998866=<<9877778;;;;>>?A>.....:;:9878:<;;;;<=;;:8:::::9::;@A><<<=AA>>;;:::<;;;87788::::<3''''+,-56323(887778889998999;;99989;;;988889;<===<<<<;;;:99866665.'(+.7::666669:2-99@?0....4::;9987787789333202334==;;:9999<==;;;::;;<::99:;>?AAA@?>5:9:<><:9998888888889:;<:9997666567789999775521..:::<:87778:;;;::657666788999777842833:;530++++.556554455
@4a8aa3e8-40ec-468e-b399-40c645932102 runid=297e2e96384f20ba73500fe6b13f1f98666ec3bb sampleid=no_sample read=1987 ch=448 start_time=2024-06-18T10:27:55Z model_version_id=dna_r10.4.1_e8.2_5khz_400bps_sup@v4.2.0 barcode=barcode24
ATAGGATCCGCTTTTATTGGGTATGTTTTACCTTTGAAGACAAATATCTTCAGGGGAGCAACAGTTATTACTAATATTTTATCTTCAATTCCATTTTTAGGGAAAAAAATTGTTTTTTGAGTTTGAGGAAGATTTTCCGTTGATAATCCTACATTAAATCGATTTTTTTTCTTTAGATTTTTTAATACCTTTAATAATTTTAGCTATATCAATAATTCATTTATCTATTCTTCATGAAAAAGGCTCATCTAACCAAATAGGATTAAATTCAAGAAAAGATAAAATCTATTTTAATAAAAGATTTATATTTAAAGACTTTAATTTCTTTAATATTAATAGTAATATTTTATTGCTTAATATTATCATTTTTTATTGATTTTAGTTTAGAATAGCAAAGGAAAATTTTTTTCCAGCTGATCCTTTAAATACACCTTTACATATTAAACCTGAATGATACTTTATATTTGCTTACGCAATTTTTAAGAGATCTGTACCAA
+
HG888888I....----777=BKGIK{{{I{{KE733G>74334:9:0,+&&''''>MDGDCFHFOIKKJ{JHH{JGGBC;9774//<>@GE@?N{KJ??=85=A@@<;;A44?@??@////0999HLJNI{HQ{JMH@@FENKJGI{MGE=78811>:DGDFDFB8?AL>>=6*(((((-9;;<?@EF{JJKI{IGJJJHML{GFEEDF00001DDB@A@CGH??>>?GGHB@AABF{JL{O{FNPIDDCBBLJGGDDFBDF{6****,////5?;5???@{D:CB2222200000889@=<<;<<654*))))++++(*58=<<<;8:EC<4223BCCDCODLGJHJM{H{{EJ{SKEOGDEJBFD>I{LCCB?B:9D21111)*)*--/000AENGLIHDFCFE{IG{BBEEFEJEHIJMEJIFHFEFDCBFAGBCA@ABCBACB?@??>@?@><:828<=?>::?>>>>>=>=;543-&&&&&&(799:;<>>
@c73e738d-988a-46a5-979b-6d7bbadc42a2 runid=297e2e96384f20ba73500fe6b13f1f98666ec3bb sampleid=no_sample read=593 ch=447 start_time=2024-06-18T10:27:56Z model_version_id=dna_r10.4.1_e8.2_5khz_400bps_sup@v4.2.0 barcode=barcode24
TGGTACAGATCGTAAAATTGCGTAAGCAAATATAAAGTATCATTCAGGTTTAATATGTAAAGGTGTATTTAAAGGATCGCTTGGAAAAAAATTTTCCTTTGCTATTCTAAAATGAAAATCAATAAAAAATAATAATATTAAGCAATAAAATATTACTATTAATATTAAAGAAATTAAATCTTTAAATATAAATCTTTTATTAAAATAGATTACTTTTATCTTTTCTGAATTTAATCCTATTTGGTTAGATGAGCCTTTTTCATGAAGAATAGATAAATGAATTATTGATATAGCTAAAATTATTAAAGGTATTAAAAAATGTAAAGAAAAAAATCGATTTAATGTAGGATTATCAACGGAAAATCTTCCTCAAACTCAAAAAACAATTTTTTTCCCTAAAAATGGAATTGAAGATAAAATATTAGTAATAACTGTTGCTCCCCAAAAAGATATTTGTCTTCAAGGTAAAACATACCCAATAAAAGCGGATCCTATAATTA
+
2//1::<:4-**,-@HIIIGECBCBCEMLGJU{G{ML{KF{KIHNIRLIHHKHI{K{IIGGL{JH{{PFH{HVFHJH7-,,,,,,AFHG{SGJ{I[ZECE?@UN{{JIOJOI{OABEGJB7775784444+****<==??CGG{{IYK{{{WJ{GJJHOII{IK{O11109GKGTHJJKJTIJJHK{QG{JDHJGIE@8872/.--+++**&%%&(+./////404''(138@AJ{{LHEEDBCCBCHK{CD>===75GJG{KDFDDG{{EEL{QKHPI{{{L{GKIG{{KNHNFLJJIQ{LL{LMN{JPML{ITIP{P{J{EDFC=CJJ{{IM??>??GDBBBC>>=<55555AAMDHF{J{G66667CDIF{{IGFCDCHH{KGGJF{{{OIC;599:GGHGEFJUGEGAECC@?CPBG{GCABDFFNJGJFFPGGF??@<8BDHMHJJHKHMJJJ{{{PK{QQPGMHGHGABA=:;ICMF{EGDB75444////011
@663f8302-dae4-4484-8456-4d4b61cfd72e runid=297e2e96384f20ba73500fe6b13f1f98666ec3bb sampleid=no_sample read=591 ch=447 start_time=2024-06-18T10:27:55Z model_version_id=dna_r10.4.1_e8.2_5khz_400bps_sup@v4.2.0 barcode=barcode24
TGGTACAGATCGTACAAGTCCGTAAGCAAATATAAAGTATCATTCAGGTTTAATATGTAAAGGTGTATTTAAAGGATCAGCTGGAAAAAAATTTTCCTTTGCTATTCTAAAATGAAAATCAATAAAAAATGATAATATTAAGCAATAAAAATATTACTATTAATATTAAAGAAATTAAATCTTTAAATATAAATCTTTTATTAAAGTAGATTTTATCTTTTCTTGAATTTAATCCTATTTGGTTAGATGAGCCTTTTTCATGAAGAATAGATAAATGAATTATTGATATAGCTAAAATTATTAAAGGTATTAAAAAATGTAAAGAAAAAAATCGATTTAATGTAGGATTATCAACGGAAAATCTTCCTCAAACTCAAAAAACAATTTTTTTCCCTAAAAATGGAATTGAAGATAAAATATTAGTAATAACTGTTGCTCCCCAAAAAGATATTTGTCTTCAAGGTAAAACATACCCAATAAAAGCGGATCCTATAATTA
+
K?>>>?KIGG>=</.*(&''),47@KKNPLHNJMG{KLQ{KK{NKFIK{KNW{PHFFDEIL{QK{{JI{{{{OHIIODA===>??GH{K{{JKKJU{FDE@CIQJGFE@@@{HQIJZII8+**))358?@DGGGIHM]PJG{{7777=8--1@AA::BDDFLIEIQ{@>=;=?C5WBDB;322222DJIGDFEDCEDDD>BFCHEBA87755888>9888<//+&''&'4)*BCFI???>=??=:;;<>?CBBFK{OJIGIKJGGPHJILKHGHKIJJ\IUJ{IMKKHHEGCGEN{{J{Q{NKFHKQ{>==;<CHIHG??=<=@@?@JL{{K><<<<?@ABBGCEDKEFEE66666===BEH:93111-////>A@@DDKHDDDED{HQ{NFID;ACDEGDBAAA@@@@?==>>?ACCA@?=<<<<=;100/.0005666;6AEFECA@@?BCCBCCECEHCACA@CCBCD>??@5A@???@@?76666:<=;:8888
@63f5f094-6c0a-45e9-b595-cd5fede384a2 runid=297e2e96384f20ba73500fe6b13f1f98666ec3bb sampleid=no_sample read=518 ch=444 start_time=2024-06-18T10:27:58Z model_version_id=dna_r10.4.1_e8.2_5khz_400bps_sup@v4.2.0 barcode=barcode24
TGGTACAGATCGTAAAATTGCGTAAGCAAATATAAAGTATCATTCAGGTTTAATATGTAAAGGTGTATTTGAAGGATCAGCTGGAAAAAAATTTTCCTTTGCTATTCTAAAATGAAAATCAATAAAAAATGATAATATTAAGCAATAAAATATTACTATTAATATTAAAGAAATTAAATCTTTAAATATAGATCTTTTATTAAAATAGATTTTATCTTTTCTTGAATTTAATCCTATTTGGTTCATGAGGCCTTTTTTTCATGAAGAATAGATAAATGAATTATTGATATAGCTAAAATTATTAAAGGTATTAAAAAATGTAAAGAAAAAAATCGATTTAATGTAGGATTATCAACGGAAAATCTTCCTCAAACTCAAAAAACAATTTTTTTCCCTAAAAATGGAATTGAAGATAAAATATTAGTAATAACTGTTGCTCCCCAAAAAGATGTTTGTCTTCAAGGTAAAACATACCCAATAAAAGCGGATCCTATAATTA
+
?===EOJ{CECBDF{JZL{HOF{XGGGFGHFE><==>{{{{L{{===>=?@99955.--./9KIN{T{IH0---.85((((())//17C:533476;89856HEDIEKF;:::9>=?@K2-,,,-42265+*))+5*((((())126;@5+@@@::?AAAGBDDCBBBBDDNGHGDDHC>>=>=DB=MF878A@@BCJ;CBA@D@>KHFE?C{B{;;::E7777?AFGIIIK====BCDBBFF@?A?AB:224=852>E@??<=9+(()('&&&'77:>?A@KJIEHFGGGCFCDJMI{JL{IHIPIVHGILEJINO{SHFDFFA>779@{PGIBABBCMK{{IEDGMIGIFGOHDHKIK{{W550...//1222A@@AAHKMFECEDDDBCDBA8LHHH{GD@@@A@CCCBCBBDEGEDA@6556>>>BBBEHFHDD>>><6FDFEGDFFBAA@BD@=77?@@BBECGECBAAB?66@?==>>?<::9:>??<<::;;
@a324228c-2657-483c-8d09-0f2d893e5ab7 runid=297e2e96384f20ba73500fe6b13f1f98666ec3bb sampleid=no_sample read=510 ch=444 start_time=2024-06-18T10:27:54Z model_version_id=dna_r10.4.1_e8.2_5khz_400bps_sup@v4.2.0 barcode=barcode24
AATTATAGGATCCGCTTTTATTGGGTATGTTTTACCTTGAAGACGAATGTCTTTTAGGGGAGCAACAGTTTTTACTAATATTTTATCTTCAATTCCATTTTTAGGAAAAAAATTGTTTTTTGAGTTTGAGGAAGATTTTCCGTTGATAATCCTACATTAAATCGATTTTTTTCTTTACATTTTTTAATACCTTTAATAATTTTAGCTATATCAATAATTCATTTATCTATTCTTCATGAAAAAGGCTCATCTAACCAAATAGATAAATTTAAGAAAAGATAAAATCTATTTTAATAAAAGATTTGTATTTAAAGATTTAATTTCTTTAATATTAATAGTAATATTTTATTGCTTAATATTATCATTTTTATTGATTTTCATTTTAGAATAGCAAAGGAAAATTTTTTTCCAGCTGATCCTTTAAATACACCTTTACATATTAAACCTGAATGATACTTTATATTTGCTTACGCAATTTTACGATCTGTACCAA
+
LJLIBAFHPLKK{MMO{{{L{HL{IIMMLJFA2111/*))*77;433322,++)((()))/2.///300/*((((3;;AEDEGFBJIHJEBBDDCB=71776577((AE{{{JJIKKGDDB0000055@JEJJP{PJIOJPEDVHKFK{KFKJJWL{TL{MJIFJGCTHIIJF;:62477777FLM{GJFMIP{K{ICBBDEIGHED??>?@CCFCDCDEDFFGG{87555BFHIEJDCDHGJDEBCDCG====>DAAB@=7.....78;;>@@CB@@;;.../:20///4428>??@BACA>;121115578CCB@B@@DBD44444>A@@@A@AA@???@@BDJLIILIDB>>>?===;;<<<;?999//,-0=A<9GCCCDC??@?>ABACCFFGBDCDEHOHFFFJBDCK99999EUJ?ABAAACBDABD?@@?>>>AA????>>==:;;8866555>>>@@BCB;99999;BDDEC77767==>?>==
@bc0a4e74-b733-4f29-bac4-ad968dfd2a9e runid=297e2e96384f20ba73500fe6b13f1f98666ec3bb sampleid=no_sample read=369 ch=439 start_time=2024-06-18T10:27:54Z model_version_id=dna_r10.4.1_e8.2_5khz_400bps_sup@v4.2.0 barcode=barcode24
TGGTACAGATCGTAAAATTGCGTAAGCAAATATAAAGTATCATTCAGGTTTAATATGTAAAGGTGTATTTAAAGGATCAGCTGGAAAAAAATTTTCCTTTGCTATTCTAAAATGAAAATCAATAAAAAATGATAATATTAAGCAATAAAATGTCTCTATTAATATTAAAGAAATTAAATCTTTAAATATAAATCTTTTATTAAAATAGATTTTATCTTTTCTTGAATTTAATCCTATTTGGTTAGATGAGTTTTTCATGAAGAATAGATAAATGAATTATTGATATAGCTAAAATTATTAAAGGTATTAAAAAATGTAAAGAAAAAAATCGATTTAATGTAGGATTATCAACGGAAAATCTTCCTCAAACTCAAAAAACAATTTTTTTCCCTAAAAATGGAATTGAAGATAAAAATATAGTAATAACTGTTGCTCCCCAAAAAGATATTTGTCTTCAAGGTAAAACATACCCAATAAAAGCGGATCCTATAATTA
+
IIQDJHPNGF<<<<>KLLQH{MHMLJLLJJE{{P{HKHL{KNP{KO{LKN{K{{HKJK{PGGLKL{{FIRMJXJN{{I{IJIMNKLIJ{{{{LBNHHGKNMLPMJKFGGGE{{JHKIJVLB@@@CEFLH{JL{HJIHQINJKMBA@@****1.)('''(4--GHMHCBCCAGKIOE{KGSHPN{QKHJOIJI{Z{MM{MGEE@??>;9////00B=<<<ECOFEEEEK{GMGKMKH{ONGGFF8666423&&&&+++'(7=@AEE<<>KF{JNCCCDEA/....8=?98889EF;;;;;{HLJMJK{IKQ{{K{{{{IFKGKMFK{{{KIEEFIGNULIHFHHHHHJH9875*)))),(%%%&/68::::A?9999{PJNMOFJNM{KJJO=MHL{I{MKIIHIILI>>=50.**))***+--6DEECFDLEDB=31=9JJ{KKKLIMI{@@-,)&%&&&&%%&'-6521/41345@GHHMEDCAAACDDDDEDG
@d8dc0c1b-527f-4393-a30b-61daccecf107 runid=297e2e96384f20ba73500fe6b13f1f98666ec3bb sampleid=no_sample read=601 ch=428 start_time=2024-06-18T10:27:58Z model_version_id=dna_r10.4.1_e8.2_5khz_400bps_sup@v4.2.0 barcode=barcode24
AATATAGGATCCGCTTTTATTGGGTATGTTTTACCTTGAAGACAAATATCTTTTTGGGGAGCAACAGTTATTACTAATATTTTATCTTCAATTCCATTTTTAGGGAAAAAAATTGTTTTTTGAGTTGAGGAAGATTTTCCGTTGATAATCCTACATTAAATCGATTTTTTTCTTTACATTTTAATACCTTTAATAATTTTAGCTATATCAATAATTGATTTATCTATTCTTCATGAAAAAGGCTCATCTAACCAAATAGGATTAAATTCAAGAAAAGATAAATGAATTATTGATATAGCTAAAATTATTAAAGGTATTAAAAAATGTAAAGAAAAAATCGATTTAATGTAGGATTATCAACGGAAAATCTTCCTCAAACTCAAAAAACAATTTTTTTCCCTAAAAATGGAATTGAAGATAAAATATTAGTAATAACTGTTGCTCCCCAAAAAGATATTTGTCTTCGAGTGAAAACATACCCAATAAAAGCGGATCCTATCTA
+
I{{VI>=>;=761111,)))===>?{PN{K{FGD=BB((CEO{{IUSQ{EJIFDD::::?{IHJJIH{HM{JHJEFDIO{LH96?>>>54555:<85588:66667=EJ{{{VMN{RI{{{B@???77JHIKRO{NFKH{ADFEDRKN{G{LK{I{KINSJ{HIQK{{R{VL<8536<<0,=DRECBDCADAABHMSGI{PMGEHD><::;;;><<00//-)+''%%&--3/02@<==={LPHKJI{GGFEGJ{GK{IHDGIGJ{KQMMSIEGJ{IIRIFOGFFHMJI{{J{G{JMMHEIKIJKHMHLIGEHGLEGGFFGII{HFEC==<79077:LPA????DOJ{FFFLEJDEDEDHHECEDFJO{QI21111::;;ACDCDGDCCDDEFIMK{{RSJ=GMGGICBAAAACBCAA@@??ACDDCC44446;????ABDCCE;;;;<LHFED?>>?@GGCDB=/'&%&'(../<--,,1/+0;<??@CA==<;;<<..,**
@9e3b0d9a-5b2a-416c-af5e-edf67f4fea90 runid=297e2e96384f20ba73500fe6b13f1f98666ec3bb sampleid=no_sample read=594 ch=428 start_time=2024-06-18T10:27:56Z model_version_id=dna_r10.4.1_e8.2_5khz_400bps_sup@v4.2.0 barcode=barcode24
GGTGCAGATCGTAAAATTGCGTAAGCAAATATAAAGTATCATTCAGGTTTAATATGTAAAGGTGTATTTAAAGGATCAGCTGGAAAAAAATTTTCCTTTGCTATTCTAAAATGAAAATCAATAAAAAATGATAATATTAAGCAATAAAATATTACTATTAATATTAAAGAAATTAAATCTTTAAATATAAATCTTTTATTAAAATAGATTTTATCTTTTCTTTGAATTTAATCCTATTTGGTTAGATGAGCCTTTTTCATGAAGAATAGATAAATGAATTATTGATATAGCTAAAATTATTAAAGGTATTAAAAAATGTAAAGAAAAAAATCGATTTAATGTAGGATTATCAACGGAAAATCTTCCTCAAACTCAAAAAACAATTTTTTTCCCTAAAAATGGAATTGAAGATAAAATATTAGTAATAACTGTTGCTCCCAAAAAGATATTTGTCTTCAAGGTAAAACATACCCAATAAAGCGGATCCTATAATTA
+
''()))(')))*./>GHLDHEFCDEMHGLKHNJM{LIKHECDEGLP{LKMLHHH{LHEDHQ{IKJN{G{LKN{NJ{ECCGHH>=<@GJ<7540.,-,,--/@EEEEEKDFFEEN^J{P{FLFKO=-*::EGGGG{FDCCAACGENFIIKGL{JF@@??@SI{KI{IIKSH{IGL{{NLFL{{EF{JRNCCLHIMJ{SHHMQIJHEJHEDKGWE{CHGMNDFA:23IMHJGKIBCBBBAB@AGDEGILGKHIFLGHNNMJFGLKGFKDDFEIFFNMF{IDD{EGFH{EDEDDGHIGIL{IHUGGJEIHHGHEHHNGGFEE>>?EFA?DC{HKA::9::CEGHFDEBDGNFE98888766=CD>>40//3332))33333FCFCCDBHHJ{MRHNBEMREGCBBAB@@ABB?>>>?FFDCD>:::9:::>99999B@@:;705ACECA@@ABABAB@?@;;;:;8888BBA<<=*)/))97053223589=<<;;;=
@5cd6af13-1724-4ed8-95a9-ae851f550054 runid=297e2e96384f20ba73500fe6b13f1f98666ec3bb sampleid=no_sample read=590 ch=428 start_time=2024-06-18T10:27:54Z model_version_id=dna_r10.4.1_e8.2_5khz_400bps_sup@v4.2.0 barcode=barcode24
AATTATAGGATCCACTTATTGGGTATGTTTTACCTTGAAGACAAATATCTTTTTGGGGAGCAACAGTTATTACTAATATTTTATCTTCAATTCCATTTTTAGGGAAAAAAATTGTTTTTTGAGTTTGAGGAAGATTTTCCGTTGATAATCCTACATTAAATCGATTTTTTTTTCTTTACATTTTTTGATACCTTTAATAATTTTAGTTATATCAATAATTCATTTATCTATTCTTCATGAAAAAGGCTCATCTAACCAAATAGGATTAAATTCAAGAAAAGATAAGATCTATTTTAATAAAAGATTTATATTTAAAGATTTAATTAAAATAGATCTTATCTTTTCTTGAATTTAATCCTATTTGGTTAGATGAGCCTTTTTCATGAAGAATAGATAAATGAATTTGTAAACATAAGCTAAAATTATTAAAGGTATCAAAAAAAATGTAAAGAAAAAAATCGATTTTAATGTAGGATTATCAACAGGCATATGTTTGATTCAAAAAACAATTTTTTTCCCCTTAAAATCAATGAGTAAAAATATTAGTAATAACTGTTGCTCCCCAAAAAGATATTTGTCTTCAAGGTAAAACATACCCAATCTATAATTA
+
?HEE<<:99:<77((((((---68ADDEBEB:999::;M{{IKHHJLMHFBJHECEGDFJMFGEDECIDFDCDEFHJ{ABBBBLKHJHKGWJ{GH{JOH{HFFGDG{{J{KDEBBAFEDD@A@BFD>?DEFGGJEELF>@:::CBGMM{GJJL{KIGIJGHKFJIE@9/2CDIA9986@GMIIJ{{JHYGJJMIIE{J{FG<9I76+++++55><=88998==<<?C;:::;A@@@@F44445IKFLTFNNKHIKFGJG{EHFGDHPIWOGLIOHPEJFGNHGHJGIGFGHOEJ{aIGDFFEFKKEIHGJLFIGPIHHHF>88??ADGGEDBADDCEBBIFK{B=<;)((((8GELBDA?BAD:;;;:65577889@BDBA?999C<54578666<;=<?==<:*&&&&%$$$$%'+3<<ABHKPFFCA@?A@?;81111<AADC:9999???;::EDC.,,,-,)&'''':;;<GECA1+++'&%$#$$$$$%&%&(()2349DF98712<FIFF66641?;<?C>,**)*($%'''*<<;;;@AGFCCDGCC:9999B;==427536779532,)**++/2==ABLFFEA?>7754)))'&&''8=AB
@2f4393eb-36e9-4071-a0fe-0e48673098dc runid=297e2e96384f20ba73500fe6b13f1f98666ec3bb sampleid=no_sample read=424 ch=331 start_time=2024-06-18T10:27:58Z model_version_id=dna_r10.4.1_e8.2_5khz_400bps_sup@v4.2.0 barcode=barcode24
AATTATAGGATCCGCTTTTATTGGGTATGTATTACCTTGAAGACAAATATCTTTTTGGGGAGCAACAGTTATTACTAATATTTTATCTTCAATTCCATTTTTAGGGAAAAAAATTGTTTTTTGAGTTTGAGGAAGATTTTCCGTTGATAATCCTACATTAAATCGATTTTTTTCTTTACGTTTTTTAATACCTTTAATAATTTTAGCTATATCAATAATTCATTTATCTATTCTTAATGAAAAGCATATAACCAAATAGGATTAAATTCAAGAAAAGATAAAATCTATTTTAATAAAAGATTTATATTTAAAGATTTAATTTCTTTAATATTAATAGTAATATTTTATTGCTTAATATTATCATTTTTTATTGATTTTCATCTTCAATCGCAAAGGAAAATTTTTTTCCAGCTGATGCTTTAAATACACCTTTACATATTAAACCTGAATGATACTTTATATTTGCTTACGCAATTTTACGATCTGTACCAA
+
G{LL{HEGDFEHILLMK{{JJ{J{IM{{J>,+++.8>.***HO{<;;;<B?@=<><=DFHKGNI{HDGDDDDDEDGHHG{JJN{{{P{K{H{HMJHIEDE{IEEC@=C?LO{?=9999?@CGBCACAC>?KGIRMKI{K@>?::>KJNIMP{S{KK{P{M{OP{WKIDNFB{Q63,*)+2?@CF{JGMTGRL{{K{{{TIFFOFBACBMJIHLEEFEGO{1/---./@@>>>HI?(''$%%&**)&&%%%%%:;;DEML{K{JK{MNSJPJKP{{IJ{KILHTI{HK{GCDCDCDA?HKY{QXGOJ{O{QPJNJ{EFA;<<=CE?:77=FFA>=?AABBA{GL{W{N{KIH{{N{OKN{HL{KNL{{{OMKKEEHDJM=:.)))(&''&((((07@?@{FAGC::::72+,00'''%%%%&%%(8:=<<=@@A<;88++++++GJLBCDCBMJ766673>BBFOH{IIFGDBEDEG{{{{BBAACACDII{G
@68e2e96b-28f5-438d-b37a-93454ade14e2 runid=297e2e96384f20ba73500fe6b13f1f98666ec3bb sampleid=no_sample read=596 ch=399 start_time=2024-06-18T10:27:55Z model_version_id=dna_r10.4.1_e8.2_5khz_400bps_sup@v4.2.0 barcode=barcode24
AATTATACATTGGGTATGTTTTACCTTTGAAGACAAATATCTTTTGGGGAGCAACAGTTATTGCTAATATTTTATCTTCAATTCCATTTTTAGGGAAAAAAATTGTTTTTTAGTTGAGGAAGATTTTCCGTTGATAATCCTACCATTAAATCGATTTTTTTCTTTAGATTTTTTAATACCTTTAATAATTTTAGCTATATCAATAATTCATTTATCTATTCTTCATGAAAAAGGCTCATCTAACCAAATAGGATTAAATTCAAGAAAAGATAAAATCTTCCTTTTAATAAAAGATTTATATTTAAAGATTAATTTCTTTAATATTAATAGTAATATTTTATTGCTTAATATTATCATTTTTTATTGATTTTCATTTTAGAATAGCAAAGGAAAATTTCTTTCCAGCTGATACCTAAATACACCTACATATAAACCTGAATGATACTTTATATTTGCTTACGCAATTTTACGATCTGTACCAA
+
EG@?10(('''(()=CMH{J{{GFB<4/)-181--..A<<<<;;4----?==<223;<;;;BACCFL{{HDIIEJIHHDDGKKLHRIFN{HB<;:><<=?{HHGF{KFI{I6558==DCFDEFDBCC@E>??CDJ:999:<54/*127:;AFDDIDH{{{{A799,,+***.577A@@=<<>>;<DDDDF{FCBBA@A:856667>A@----.BFGDC33333B@@ABC{RLDEBDDEEFDBA@A:::531.,,,/-,(*/00ACDIC?CD>>?;;==40..001+>@@A@AA@@@BBA?;:;:;????>.0@AACDGC99?>=>>>>=<:::;=@ADGEEB@?@;::::====<=<>>=IJECCBCCDDFEBACBDHFCB><<<6667:@@BCEFEIGFC@A;;@@??@:99911101210.,*+,/01,,-;??;;;;:=?>=;;;6CBAAAABDCA<9888:@CDC;5444478899>=
@69e01af9-ba5b-4e86-84b7-4572856ce9ba runid=297e2e96384f20ba73500fe6b13f1f98666ec3bb sampleid=no_sample read=539 ch=221 start_time=2024-06-18T10:27:57Z model_version_id=dna_r10.4.1_e8.2_5khz_400bps_sup@v4.2.0 barcode=barcode24
TAATTATAGGATCCGCTTTTATTGGGTATGTTTTACCTTGAAGACAAATATCTTTTTGGGGAGCAACAGTTATTACTAATATTTTATCTTCAATTCCATTTTTAGGGAAAAAAATTGTTTTTTGAGTTTGAGGAAGATTTTCCGTTGATAATCCTACATTAAATCGATTTTTTTCTTTTAGTTTTTAATACCTTTAATAATTTTAGCTATATCAATAATTCATTTATCTATTCTTCATGAAAAAGGCTCATCTAACCAAATAGGATTAAATTCAAGAAGAGATAAAATCTATTTTAATAAAAGATTTATATTTAAAGATTTAATTTCTTTAAATATAAATCTTTTATTAAAATAGATTTTATCTCTTCTTGAATTTAATCCTATTTGGTCAGATGAGCCTTTTTCATGAAGAATAGATAAATGAATTATTGATATAGCTAAAATTATTAAAGGTATTAAAAAATGTAAAGAAAAAAATCGATTTAATGTAGGATTATCAACGGAAAATCTTCCTCAAACTCAAAAACAATTTTTTTCCCTAATTGGAATTGAAGATAAAATATTAGTAATAACTGTTGCTCCCCAAAAAAGATATTTGTCTTACAAAGTAAACATACCCAATAAAAGCGGATCCTATAATTA
+
.+,,BBCCEJHJFEIIIH{FGMGGLH{{L{{LL{EKEDB44JII{I{U{MJT{IB{JIPJIG{{I{{KN{GHJ{NJ{HMHLSO{IHNIJQN{NSMJ{IFJ{I{KIKIFM{XI{FFHFKHJJLG66556:733335DCC@>>7?//<,,CC{JNL{LGIGFJQLIDCDIDIMR{{><>9.*&&&&-8893)((((>45IHN_H{{{JFHHICBBPQGLM{SHGIORI{HKLO{P{{LHKHMGJQ{MR{NII{LGJKHNFIIF{NMIJ{DD>56>><;<;:::?@FLKFIC@?<<>>=IMEDCDC{FCE?ADGEI?KI]F{LGLNGHSDDDGCII{{Z65541100455543420555563:-ABAAAEG{W{QHJQJLLO>??=@?.()@-----CAFFIMLKJHNJPFHI>@?@BFHOLHL{{{MTOGGIJJ{L{L{{JJILJO{IHLXIRMFEDFB5334{{NGFDGFE?A9>EKH{H>?>??GKGEDAEDEJG{I;>=>?@IGLL{HIIEEB////..11225@??>==>EE><)(('-422233@ADEEG@DA??KMHQEFGFFGFHFCI{JGHF{EDE9;10153866679<?>>;98('''''(..0=DFBBB@=PGFNIOM{JHFRB?==>AFDKE
@7eea3c82-50de-4a9d-bb1b-c74c8426c211 runid=297e2e96384f20ba73500fe6b13f1f98666ec3bb sampleid=no_sample read=878 ch=326 start_time=2024-06-18T10:27:55Z model_version_id=dna_r10.4.1_e8.2_5khz_400bps_sup@v4.2.0 barcode=barcode24
TGGTACAGATCGTAAAATTGCGTAAGCAAATATCAAAGTACTCATCAGGGTTAAATATGTAAAGGTGTATTTGAAGGATCACTTAGGAAAAAAATTTTCCTTTGCTATTCTAAAATGAAAATCAATAAAAAATGATAATATTAAGCAATAAAATATTACTATTAATATTAAAGAAATTAAATCTTTAAATATAAATCTTTTATTAAAATAGATTTTATCTTTTCTTGAATTTAATCCTATTTGGTTAGATGAGCCTTTTTAGTAGAAGAATAGATAAATGAATTATTGATATAGCTAAAATTATTAAAGGTATTAAAAAATGTAAAGAAAAAAATCAATTTAATGTAGGATTATCAACGGAAAATCTTCCTCAAACTCAAAAAACAATTTTTTTCCCTAAAAATGGAATTGAAGATAAAATATTAGTAATAACTGTTGCTCCCAAAAAGATATTTGTCTTCCAAGGTAAAACATACCCAATAAAAGCGGATCCTCTTGTAGAATTA
+
4545,,***))(*23?>@JDBBAACCE>?<522'&&&%''&$$$%&&'+*()&&&&'+..---;?><;:887,+++)(&%%%%%$&(./=CJGIFFMEA<1196@LGGGJH{{GJEC?ACEO=88889>:::90/0-..+++**+2256:=IC:JFGIGDEDF{FJH:962223792:8788)(&&&''69:5558;>>??9<<98:96:666672.10///2*+++4:DK{HGLI{FHEGDCCDDFECCDDDEDCDJ{G100.---,--,-,//0:?5DEECBECEDUIHFFFFGFFOLFJEDEBCIIJFBKCACADRBA=<;;<;D<>>AMNKJ?>?>@DFDCB::9::B@?94433467<?<89/++,56ADDC@>==>HFB<<<<>ECCB??728BDD{IF@?@@@DEG@A@@AHHBCBBAEDCBCAAA??>><==888,=DDGGEFDEKGJ\FF3/,*++@BFFFIFPEDDG?;;>>>BBBD/////;2**)))((((((-
@c4425985-fd48-47ff-941a-670c83602124 runid=297e2e96384f20ba73500fe6b13f1f98666ec3bb sampleid=no_sample read=2058 ch=222 start_time=2024-06-18T10:27:56Z model_version_id=dna_r10.4.1_e8.2_5khz_400bps_sup@v4.2.0 barcode=barcode24
TGGTACAGATCGTAAAATTGCGTAAGCAAATATAAAGTATCATTCAGGCTTAATATGTAAAGGTGTATTTAAAGGATCAGCTGGAAAAAAATTTTCCTTTGCTATTATTAAAATGAAAATCAATAAAAAATAGATAATATTAAGCAATAAAATATTACTATTAATATTAAAGAAATTAAATCTTTAAATATAAATCTTTTATTAAAATAGATTTTATCTTTTCTTGAATTTAATCCTATTCATTTTAGATGAGCCTTTTTGATGAAGAATAGATAAATGAATTATTGATATAGCTAAAATTATTAAAGGTATTAAAAAATGTAAAGAAAAAAATCGATTTAATGTAGGATTATCAACGGAAAATCTTCCTCAAACTCAAAAAACAATTTTTTTCCCTAAAAATGGAATTGAAGATAAAATATTAGTAATAACTGTTGCTCCCCAAAAAGATATTTGTCTTCAAGGTAAAACATACCCCAATAAAAGCGGATCCTATAATTA
+
EFKGFGIB@?==;AACCFD?>>>??@CBBDBA@?@AACCCDCDCDCACBDFEEECBA@@@CACFDCCCCFCDDCEDF====>BA=>IFR@@><5//1./:4:DBCB>=<<;=>@BDDDGGBA@?>@;10:;-***+49;;76667@?>===>?>??@@AA@@ABAA@@?@C1@A>:ABCCB@@???AA@?>==>@@ABBDA=<84334/.....1-;5555:@AA<=@CBDCCCDCBBBC)''&&&&*+/2375564+++*///09878:;99:?>?=<<=<<???>>>@>>=>?:999:711/,+,,:98766345?=<::;<>BCDC@=<99,+++,3,/8<43333>?>?:98645558CDBB,++++;<?AAA@@AADDA;::;=HGGI322.>BC??@?=??>????====>ABC?==<:9:::;>=>>?@@@A>?><;@?>?===>=?@@??===<====?ABDD<;5544.)7989;<=6222237879,,,,,
@8a9e0d8b-8e76-4bdf-80e5-39f3026a77d9 runid=297e2e96384f20ba73500fe6b13f1f98666ec3bb sampleid=no_sample read=563 ch=318 start_time=2024-06-18T10:27:56Z model_version_id=dna_r10.4.1_e8.2_5khz_400bps_sup@v4.2.0 barcode=barcode24
TGGTACAGATCGTAAAATTGCGTAAGCAAATATAAAGTATCATTCAGGTTTAATATGTAAAGGTGTATTTAAAGGATCAGCTGGAAAAAAATTTTCCTTGCTATTTTAAAATGAAAATCAATAAAAAATGATGATCCTTAAGCAATAAAATATTACTATTAATATTAAAGAAATTAAATCTTTAAATATAAATCTTTTATTAAAATAGATTTTATCTTTTCTTGAATTTAATCCTATTGGTTAGATGAGCCTTTTTTCATGAAGAATAGATAAATGAATTATTGATATAGCTAAAATTATTAAAGGTATTAAAAAATGTAAAGAAAAAAATCGATTTAATGTAGGATTATCAACGGAAAATCTTCCTCAAACTCAAAAAACAATTTTTTTCCCTAAAAATGGAATTGAAGATAAAATATTAGTAATAACTGTTGCTCCCCAAAAAGATATTTGTCTTCAAGGTAAAACATACCCAATAAAAGCAGGATCCTATAATTA
+
7::9::99876222225665545555888999777666666667778777779877766666766566789;<::98777799:::<<<;;99;;;;:;76777.....:<<8888;;:::98888:88444+++&&&&%&/267788778667777889:87655679999::=;::9899::=;977666788:<?>;:98999877788?>;:::;@?==::999<;<:987889((7776566567664795;;9977655445556668888999:99766645556889:::8887676645567789;::7666679::;??=<61111289876643344455543000029:778878666622223:9:977778<>A@@A>700999:98676677776555566/8655433334666767777778:7::9:776678998877877665668998666777:201010,++++13447722221
@784b7e8d-bfa3-4011-8d46-76daf42bfb5c runid=297e2e96384f20ba73500fe6b13f1f98666ec3bb sampleid=no_sample read=569 ch=316 start_time=2024-06-18T10:27:56Z model_version_id=dna_r10.4.1_e8.2_5khz_400bps_sup@v4.2.0 barcode=barcode24
AATTATAGGATCCGCTTTTATTGGGTATGTTTTACCTTGAAGACAAATATCTTTTTGGGGAGCAACAGTTATTACTAATATTTTATCTTCAATTCCATTTTTAGGGAAAAAAATTGTTTTTTGAGTTTGAGGAAGATTTTCCGTTGATAATCCTACATTAAATCGATTTTTTCTTTACATTTTTTAATACCTTTAATAATTTTAGCTATATCAATAATTCATTTATCTATTCTTAGTGAAAAAGGCTCATCTAACCAAATAGGATTAGATTCAAGAAAAGATAAAATCTATTTTAATAAAAGATTTATATTTAAAGATTTAATTTCTTTAATATTAACAGTAATATTTTATTGCTTAATATTATCATTTTTTATTGATTTTCATTTTAGAATAGCAAAGGAAAATTTTTTTCCAGCTGATCCTTTAAATACACCTTTACATATTAAACCTGAATGATACTTTATATTTGCTTACGCAATTTTACGTACCAA
+
4?>DDFCDGFNKJJGHTTGDLGEDDC@ABCA9889:EJ==MGH{CCEGGIGAB6200466FKFCCEHDFFFHHM{{OW{IL{{{L{KK]DCEGM{{OCHF{{;::;G{K{N{{{{GF{C>=>22223505>==?@>???A8411238<=DGABIN{QH[LFILEEJCFCG{N9788+8BCCB;?=66568;<<?7BB65540++,,==>>AB<<<;=CA3333/,//....448336778@BI{FGEDEKEIEFHFKG{GABBBCB?77778ACKIGIFJFCC@BA?BA<-----@;955?@@??AB{4222,8@@CBBBDFHO{HELJMEBBBAECBAA@@@BACCL?:F{DAB@>>>ADK?;9999I{{{MMFHDEMHPGGH?G>1..../8:9:;=BBBEDCGRIMBBA;11?FDBCBAFGHDEECCC??:77643)(()+/07>AA>>>=<>>>>???AB?>=<<<<=<=:::;<BD?<)'&&&(''
@27cc7012-5bac-4c66-aecb-52ba517f7991 runid=297e2e96384f20ba73500fe6b13f1f98666ec3bb sampleid=no_sample read=436 ch=314 start_time=2024-06-18T10:27:55Z model_version_id=dna_r10.4.1_e8.2_5khz_400bps_sup@v4.2.0 barcode=barcode24
TGGTACAGATACGTAAATTGCGTAAGCAAATATAAAGTATCATTCAGGTTTAATATGTGAAGGTATATTAAAGGATCAGCTGGAAAAAATCTTCCTTGCTATTCTAAAATGAAAATCAATAAAAAATGATAATATTAAGCAATAAAATATTAGTAATAACTGTTGCTCCCCAAAAAGATATTTGTCTTCAAGGTAAAACATACCCAATAAAAGCGGATCCTATAATTA
+
?>>@?=540/*'%%''.,----89BDPIGKHKN{JIPHLJ{IOLLKHDGJVPNIK{K@.-,--<.-0-3---.A??=>===>,++/9:;5100019;//BCDDFDBBD{O{JEGGFBA@A@C??G{HIFDFG{IGGGGHEBBDDEIIEFCCECBDCECCCCCE{IJ{=<<87GLP{W{QNHQIF{LFUKJ{FFGFGPJKQGHHGEGIGGDEBEE>>===@ABCBAABB
@3d29102a-5149-42be-a90a-cb212b5ea509 runid=297e2e96384f20ba73500fe6b13f1f98666ec3bb sampleid=no_sample read=536 ch=312 start_time=2024-06-18T10:27:57Z model_version_id=dna_r10.4.1_e8.2_5khz_400bps_sup@v4.2.0 barcode=barcode24
TGGTACAGATCGTAAAATTGCGTAAGCAAATATAAAGTATCATTCAGGTTTAATATGTAAAGGTGTATTTAAAGGATCAGCTGGAAAAAAATCTTCCTTTGCTATTCTAAAATGAAAATCAATAAAAATGATAATATTAAGCAATAAAAATATTACTATTAATATTAAAGAAATTAAATCTTTAAATATAAATCTTTTATTAAAATAGATTTTATCTTTTCTTGAATTTAATCCTATTTGGTTAGATGAGCCTTTTCATGAAGAAAATAGATAAATGAATTATTGATATAGCTAAAATTATTAAAGGTATTAAAAAATGTAAAGAAAAAAATCGATTTAATGTAGGATTATCAACGGAAAATCTTCCTCAAACTCAAAAAACAATTTTTTTCCCTAAAAATGGAATTGAAGATAAAATGTTAGTAATAACTGTTGCTCCCCAAAAAGATATTTGTCTTCAAGGTAAAACATAATAAAAGCGGATCCTATAATTA
+
D>==;<??@GHHGI{ULKLHHGJJKFIFGKECBBBBEFJMWTPJHJM{IK{K{{IMK{HIHOKL{L{H{JIMJR{K{IHJJMGJH{{{{{{{F{B?=;;9-.HDCCEIHFJ{JQLCHP{G{{IGLH{RJHJ{L{HNGH{{EM_H{EKC<FJDPGB@BBACTHJ99966>?GFKEPQFKHNHPGMMJGLGFIG>BCBCC9;;((FA;JECDFBDCD@>=<=/.-,-0119<<GJKGEDHEDEGIGGED>>??@A1.0)))))+1-+*,,-43335<(99999CCGLL{HFFCDDFMI{{KHN{{HLFFFM{F><<=JKFMC@@AFPCCFGGHHD55555QJMICECCEIPIGGNMFCCECHGIEC?<<;76777>;9999KIC@@99@CF{ME>5--68=FFB@?@?ABBA@@A@@FHCLIEFC@@??>>?@@@BBAA@;:91EIDGDCB@AAEBABAABAA????ABBB;96../9;=<>4433353458:889
@7b9e8d7f-f5d8-446e-ae5a-75bb43dc208f runid=297e2e96384f20ba73500fe6b13f1f98666ec3bb sampleid=no_sample read=576 ch=207 start_time=2024-06-18T10:27:54Z model_version_id=dna_r10.4.1_e8.2_5khz_400bps_sup@v4.2.0 barcode=barcode24
AATTATAGGATCCGCTTTTATTGGGTATGTTTTACCTTGAAGACAAATATCTTTTTGGGGAGCAACAGTTATTACTAATATTTTATCTTCAATTCCATTTTTAGGGAAAAAAATTGTTTTTTGAGTTTGAGGAAGATTTTCCGTTGATAATCCTACATTAAATCGATTTTTTCTTTACATTTTTTAATACCTTTAATAATTTTAGCTATATCAATAATTCATTTATCTATTCTTTCATGAAAAAGGCTCATCTAACCAAATAGGATTAAATTCAAGAAAAGATAAAATCTATTTTAATAAAAGATTTATATTTAAAGATTTAATTTCTTTAATATTAATAGTAATATTTTATTGCTTAATATTATCATTTTTTATTGATTTTCATTTTAGAATAGCAAAGGAAAATCTTTTTCCAGCTGATCCTTTAAATACACCTTTACATATTAAACCTGAATGATACTTTATATTTGCTTACGCAATTTTACGATCTGTACCAA
+
32121/00/000-+++,-+++/--/11333444544341243222222222332:;9765644444441111133222211137643334421112456679.----7;;;7777:876452*))))+,0532211223650----043000114533321110--../75<:555.55557:9@>84322350)*321125776543220012253333234334110011140-.543343420/01244444544221)&&%&+/11667665324455433345445567::8654455445675444578844445<;:9211115765444332111112446987766776665556555557:>=;7744455:;8889;<665422210.*)((((/00147;;964443233246:::97322124588976545566555555433344678897667667755-+++,6:732/..++(((()32
@2eda85e7-d342-4126-a915-ae4280f8a410 runid=297e2e96384f20ba73500fe6b13f1f98666ec3bb sampleid=no_sample read=2198 ch=309 start_time=2024-06-18T10:27:54Z model_version_id=dna_r10.4.1_e8.2_5khz_400bps_sup@v4.2.0 barcode=barcode24
TGGTACAGATCGTAAAATTGCGTAAGCAAATATAAAGTATCATTCAGGTTTAATATGTAGAATTAAAGGATCAGCTGGAAAAAAATTTTCCTTTGCTATTCTAAAATGAAAATCAATAAAAAATGATAATATTAAGCAATAAAATATTACTATTATAATATTAAAGAAATTAAATCTTTAAACATAAATCTTTTATTAAAATAGATTTTATCTTTTCTTGAATTTAATCCTATTTGGTTAGATGAGCCTTTTTCATGAATAGATAAATGAATTATTGATATAGCTAAAATTATCGCAGAAAAGGTGTTCAAAAAATGTAAAGAAAAAAATCGATTTAATGTAGGATTATGAACGGAAAATCTTCCTCAAACTCAAAAAACAATTTTTTTCCCTAAAAATGGAATTGAAGATAAAATATTAGTAATAACTGTTGCTCCCAAAAAGATATTTGTCTTCAAGGTAAAACATACCCAATAAAAGCAGATCCTGTTGATC
+
@CDDJLG{IIGG{J{{M{{{HMKP{LNJLOIP{KL{\IJHFFEECDFFDIWL{I{{EA2-,****-6DS{IFEFGHDDEHIS{{{{EFC>511124FFGJKKHKMOHIFHO{{[GFDDFP{{{LLJ{KOJK{{GHBMBAB::3142..-,...-((&++=FF??II{{KPIEEB?9:988<?FGF<<=J{LI{YEJ{QL{KJSGIHF{KMXF{L{F;<<::AH{{{KMHP{GCCC@?BAB{MNILAIFEKIN{HIL{<7665556;>JJJG{L{JYI{K{KT{JGE@@@@>('%%%%%%&''85=---,,,,,{GEEHDEHKLL{{`{{{JHFKH{{{{KLMMNLLOH{+++++FM{{M{{{EFCCDK{IJJ{JO{Q{{IGBCABEM{{NJG4JFS{{KKMG{{LHMJLLSHEOL{QK{I{{LJ{IH{JOM{L==;42,::;HHE?<<<;:::::BDHGNMRQLMM{HAJL+*6**;><9=-+++*-,+,+(((&
@4a6ec3cb-233a-42c9-bbcf-148bb8568951 runid=297e2e96384f20ba73500fe6b13f1f98666ec3bb sampleid=no_sample read=4571 ch=308 start_time=2024-06-18T10:27:54Z model_version_id=dna_r10.4.1_e8.2_5khz_400bps_sup@v4.2.0 barcode=barcode24
AATTATAGGATCCGCTTTTATTGGGTATGTTTTACCTTGAACAGAATATCTTTTTGGGGAGCAACAGTTATTACTAATATTTTATCTTCAATTGCAACGGGAAAAAAATTTGTTTGGTTTGAGGAAGATTTTGCGTTTGATAATCCTACATTAAATCGATTTTTTTCTTTACATTTTTTAATACCTTTAATAATTTTAGCTATATCAATAATTGATTTATCTATTCTTCATGAAAAAGGCTCATCTAACCAAATAGGATTAAATTCAAGAAGATAAAATCTATTTTAATAAAAGATTTATATTTAAAGATTTAATTTCTTTAATATTAATAGTAATATTTTATTGCTTAATATTATCATTTTTTATTGATTTTCATTTTAGAATAGCAAAGGAAAATTTTTTTCCAGCTGATCCTTTAAATACACCTTTACATATTAAACCTGAATGATATTTTATATTTGCTTACGCAATTTTACGATCTGTACCAA
+
KIGHCCCGIM{Q{M{N{[{P{IQ{Q{IP{KNP{{HFG8*))(%'''()98844A>>FVK{LLHJHM{PJK{{GC:999<FFHC>?===52222'&&%&'''-:;66410.-)++)&%&&&:>BC>@B@?><;,+**)(((12:;DBA,'''(+AGDKEDCBI{{{M?@BB?J@F>;IJHJHHH{IQMRJQ{I{{K{{K{IHELDBFBDBC{PN)))))@DEI{NHG{LHLF>@?BEQ{KGF{{J@A@A{{{IHHHHIJ{IK{MQMECBBB935789L>ANHMLK{J{J{A67AF{H{LP{NMRRLN{PK{{{MILN{H{GKG{MI{IMNMLHKIHMH{{{{{L{FEFA==?A88777<==>L{{D@AAAA{{K{KHJP{K{KKKMJWKJIJ{UH{{OKLMK{{LNIFJLJL{{KGR{{{{JEEDD?77=35BIGGFKI{KIQFDEDD\EG+++++FJEGQGGLOGIEFE{IM{KRK?>>>DFDFGFKJ
@af82b259-3d87-404f-b7cf-b10cf91abe53 runid=297e2e96384f20ba73500fe6b13f1f98666ec3bb sampleid=no_sample read=1663 ch=215 start_time=2024-06-18T10:27:55Z model_version_id=dna_r10.4.1_e8.2_5khz_400bps_sup@v4.2.0 barcode=barcode24
AATTATAGGATCCGCTTTTATTGGGTATGTTTTACCTTTGAAGACAAATATCTTTTTGGGGAGCAACAGTTATTACTAATATTTTATCTTCAATTCCATTTTTAGGGAAAAAAATTGTTTTTTGAGTTTGAGGAAGATTTTCCGTTGATAATCCTACATTAAATCGATTTTTTTCTTTTTTACATTTTTTAATACCTTTAATAATTTTAGCTATATCAATAATTCATTTATCTATTCTTCATGAAAAAGGCTCATCTAACCAAATAGGATTAAATTCAAGAAAAGATAAATGAATTATTGATATAGCTAAAATTATTAAAGGTATTAAAAAATGTAAAGAAAAAAATCGATTTAATGTAGGATTATCAACGGAAAATCTTCCTCAAAAAACAATTTTTTTCCCTAAAAATGACAAAATATTTGTAATAAGCTCTTTCTCCCCAAAAAGATATTTGTCTTCAAGGTAAAACATACCCAATAAAAGCGGGAACATATAATTA
+
HP{{KH{L{{HI{JJHIQ{@A@@ADGGJHMN{GHE;00/&&,,,BDEEFJGJFDBBA@GLLHH{NNHKHIJMMNIGHIMG{OMOM{L{{JKJDGPLJIHKG{KBBA826?8<FECE:9@EGGP=<<;;@=EGFIKIGHFMGEA66@FJHHDGGFPOIONFHV{HKG{FMNJ{{F3/0/--..<ACDIMPKKHKGGGGIIHJ{ELFCHNJHHHEECBAJJKKKOKGFFHFGFA@@ABG{HHHHD{GFKFIKFFHFFMJI{HMFIGHHFEHDEH{KGKJMIHKHPXKIOIFGHGDFHJK{PIIPIHGDFIEDGGHIEEA>??EEEDDDB=>?{PIGFHGGIHGIKM{{NHDBDCDPP{INGNHGFIIIC<;;;<CD{IJHHD@><20/-6BMFGGEGLHT{G?>6/4+++,,'%#$%%'+((('&&&&&(&%%%%%&(&),,/,(9;;?=6659:96733311?@AA@@A>=>==>>>6<3255))'%%&$$$$$$$$$&-/
@50bdd3b4-f33f-4d68-93f8-9cfee3984545 runid=297e2e96384f20ba73500fe6b13f1f98666ec3bb sampleid=no_sample read=2110 ch=296 start_time=2024-06-18T10:27:56Z model_version_id=dna_r10.4.1_e8.2_5khz_400bps_sup@v4.2.0 barcode=barcode24
TGGTACAGATCGTAAAATTGCGTAAGCAAATCTAAAGTATCATTCAGGTTTAATAGTGTGGAAGGTTTATTAAAGGATCAGCTGGAAAAAAATTTTCCTTTGCTATTCTAAAATGAAAATCAATAAAAAATGATAATATTAAGCAATAAAATATTACTATTAATATTAAAGAAATTAAATCTTTAAATATAAAATATTTTATTAAAATCAATTTTATCTTTTCTTGAATTTAATCCTATTTGGTTAGATGAGCCTTTTCATGAAAAATCAGTAAATGAAACTATCCATATAGCTAAAATTATTAAAGGTATAAAAAAATGTAAAGAAAAAAATCAATTTGATGTTGGGTATGTCAACGGAAAATCTTCCTCAAACTCAAAAAACAATTTTTTCCCTAAAAATGGAATTGAAGATAAAATATTAGTAATAACTGTTGCTCCCCAAAAAGATATTTGTCTTGAGGTGAAAACATACCCAATAAAAGCGGATCCTATAATTA
+
62211133320,,,,-2331/,,,,-34334(((((1110**)))*+)))))-/,*(''()'((01010111131621--,,----889:744346577784465333344455222255454322212100000000120001123444554333445445432212232211142221011247654422321++++,4530../0))))))3/311111033343336443323445665433222222221145233+*)((**)***(&''((('&)))'))++,0/-.//06553233222101-(((,-56542222374889888.--,,*&%&%&'%%%&%&%%%&&-,.../5656443335777777776664332378;933323766764000/02232222245644331////01123243334341.(('')*('()2/222211100000225453334-.3211230,,,,-223221123
@25bad2d5-135d-4996-9f52-df7fae205134 runid=297e2e96384f20ba73500fe6b13f1f98666ec3bb sampleid=no_sample read=2452 ch=205 start_time=2024-06-18T10:27:54Z model_version_id=dna_r10.4.1_e8.2_5khz_400bps_sup@v4.2.0 barcode=barcode24
AATTATAGGATCCACTTATTGGGTATGTTTTACCTTGAAGACAAATATCTTTTTGGGGAGCAACAGTTATTACTAATATGTTATCTTCAATTCCATTTTTAGGGAAAAAAATTGTTTTTTGAGTTTGAGGAAGATTTTCCATTTTGATAATCCTACATTAAATCGATTTTTTTCTTTACATTTTTTAATACCTTTAATAATTTTAGCTATATCAATAATTCATTTATCTATTCTTCATGAAAAAGGCTCATCTAACCAAATAGGATTAAATTCAAGAAAAGATAAAATCTATTTTAATAAAAGATTTTTAGATTAAAGATTTAATTTCTTTAATATTAATAGTAATATTTTATTGCTTAATATTAAAGAAATTAAATCTTTAAATCTAAATCTTTTATTAAAATAGATTTTATCTTTTCTTGAATTTAATCCTATTTGGTTAGATGAGCCTTTTTCATGAAGAATAGATAAATGAATTATTGATATAGCTAAAATTATTAAAGGTATTAAAAAATGTAAAGAAAAAAATCGATTTAATGTAGGATTATAAACGGAAAATCTTCCTCAAACTCAAAAAACAATTTTTTTCCTAAAAATGGAATTGAAGATAACATATTAGTAATAACTGTTGCTCCCCAAAAAGATATTTGTCTTCAAGGTAAAACATACCCAACAATGCATATA
+
@GDI::655555544;<99GFHGFRKHDHG?7555699;AC@?ADFGC?<=<AA@GII{A@:::;=HHKEKHH{HGGHNNYKHGGIK{GGGJGIKHITS{MG{THOJN{{{KSGGGFFHI00000B@BBBF@=<98)(((,+++*)*0-,,-/&'''')22@@AGCCBDIHLGAAB:66;::>@?GKINO{NEJ{GM{{FOQHGFFGHG{KGGGK{LIHG{G{I{N{KQQSHKM{{JJMKG{{HL{{IHJJJM{I{H{{GJ{JIG{KJKKKKKFJG_OJNLHIHHN{LN{HKO{{KKLFDCHIJF??<;6655966I?@@@?CDIEH;;;;:@CCCD@@ACBFDE{GN{MI{LNJGEHDEGEED44@@B;9999@A8555658FCCIECFE{JL{HEBC@?CE@DB@@CDHCGEEI{OTHWLMJRM{{GH@@@>CCBA@CICDCCADDDEBABCDCBA@@@<<<<>HGIHGMHFGIGFJ{MJ{KILHFHHEDIGJ{{DHEEDCG@??@@@AABDC=;986151259FEG>:99:<33224=???FCCD876400000G??====?<;;::9:63/4@6443433456611--89=?@+*'&&'&(+3++++<=DDCDA?>=<<>>ABDBCCCDF{FECA@@?933323345>@>5-,,,6+++((((*/13.130.+'%%%%&)
@efc7e021-ad39-4f2c-8738-78878f195e17 runid=297e2e96384f20ba73500fe6b13f1f98666ec3bb sampleid=no_sample read=1049 ch=293 start_time=2024-06-18T10:27:55Z model_version_id=dna_r10.4.1_e8.2_5khz_400bps_sup@v4.2.0 barcode=barcode24
TGGTACAGATCGTAAAATTGCGTAAGCAAATATGAAGCTCTCATTCAGGTTTAATATGTAAAGGTGTATTTAAAGGATCAGCTGGAAAAAAATTTTCCTTTGCTATTCTAAAATGAAAATCAATAAAAAATGATAATATTAAGCAATAAATATTATCATTTTTTATTGATTTTCATTTTAGAATAGCAAAGGAAAATTTTTCCAGCTGATCCTTTAAATACACCTTTACATATTAAACCTAAATAATATTATATTTGCTTACGCAATTTTACGAATCTGTACCAA
+
DDBD;:::<A>>>?AGN{{GHCB@?>@@@==<<*'%%%&%%$%$%&&&))=EIIKJ{IJEEFJMML{UROPM{MIP{{LOHK{RMGMIK{{{GIG8@B88>89GFCCFHMJK{NTMHI{LGJGX>==>GLGIIGIW{J{{IHOGEOD>;7)1.,,,.@A@@IFQB<;:;;?@GEJ>CE>;AAAJMMJ????@ZFIJF:9EB=5/0=?888))'(/();>GMFCHDCC>A9<:7755/)+-,...144)('''(=AEGIM{FDDEILGTK<98))(&&+777@BEE
@8ead1ea9-b7c9-4dd7-ab7c-87d55a3b4e4e runid=297e2e96384f20ba73500fe6b13f1f98666ec3bb sampleid=no_sample read=7273 ch=200 start_time=2024-06-18T10:27:55Z model_version_id=dna_r10.4.1_e8.2_5khz_400bps_sup@v4.2.0 barcode=barcode24
TGGTACAGATCGTAAAATTGCGTAAGCAAATATAAAGTATCATTCAGGTTTAATATGTAAAGGTGTATTTAAAGGGTCAGCTGGAAAAAAATTTTCCCTTGCTATTCTAAAATGAAAATCAATAAAAAATGATAATATTAAGCAATAAAATATTACTATTAATATTAAAGAAATTAAATCTTTAAATATAAATCTTTTATTAAAATAGATTTTATCTTTTCTTGAATTTAATCCTATTTGGTTAGATGAGCCTTTTTCATGAAGAATAGATAAATGAATTATTGATATAGCTAAAATTATTAAAGGTATTAAAAAATGTAAAGAAAAAAATGGATTAAATGTAGGATTATCAACGGAAAATCTTCCTCAAACTCAAAAAACAATTTTTTCCTAAAATGGAATTGAAGATAAAATATTAGTAATAACTGTTGCTCCCCAAAAAGATATTTGTCTTCAAGGTAAAACATACCCAATAAAAGCGGATCCTATAATTA
+
/++60000.,,,,0:<?@@==::::;???@@@@@AABAA?@@@@AAB??@@@DB??>>=>??@@?@?@?@;=:36520----1633:;=CBA@@@?A@>???BA??@@@BA@A?>>?A@@A@@@@@@@A@>>><<===>===>>=>===>>>?>???????>>=<<=<=>>??CCBBBA?@@A@ECB@@>=??AADCDABGCDA>9B22222?>@>=:6C<C<77777?77?.../;;967??////,-0//24:;::@@?>>>=>>=====>?@?>>?>??A?>><:999:;;=>>>?76666==<<<<88<=>?>==<=>>BBFCDGDB9999<87;67<===>>?@?@>>955559CCAA10001;<<>@E@??88887<<;3111*(&%&+12344555444=<:8335;<<<==<<;<=>>@@>>===>??AADEBFF@>==ABCBBB>*****+99:;@@>>???:@>>>>>?<9999;@A;:;@<:6
@4b49da9b-1894-4994-abc0-3c9dde71d534 runid=297e2e96384f20ba73500fe6b13f1f98666ec3bb sampleid=no_sample read=403 ch=242 start_time=2024-06-18T10:27:55Z model_version_id=dna_r10.4.1_e8.2_5khz_400bps_sup@v4.2.0 barcode=barcode24
TGGTACAGATCGTAAAATTGCGTAAGCAAATATAAAGTATCATTCAGGTTTAATATGTAAAGGTGTATTTAAAGGATCAGCTGGAAAAAAATTCCTTTTTGCTATTCTAAAATGAAAATCAATAAAAAATGATAATATTAAGCAATAAAATATTACTATTAATATTAAAGAAATTAAATCTTTAAATATAAATCTTTTATTAAAATAGATTTTATCTTTTCTGAATTTAATCCTATTGGTTAGATGAGCCTTTTTCATGAAGAATAGATAAATGAATTATTGATATAGCTAAAATTATTAAAGGTATTAAAAAATGTAAAGAAAAAAATCGATTTAATGTAGGATTATCAACGGAAAATCTTCCTCAAACTCAAAAAACAATTTTTTTCCCTAAAAATGGAATTGAAGATAAAATATTAGTAATAACTGTTGCTCCCCAAAAAGATATTTGTCTTCAAGGTAAAACATACCCAATAAAAGCGGATCCTCTGCATTTA
+
F<<<<=FGCC@889CILIHEFFKFEGPKIG{IIHL{JZJVDA@@2222227-...>CBHHJIJLH{JMK{LTLG{LHHOFGGFJGGGKL{TE4'&)(*)((,@EOEFDCCEKHGF{{L{JQ{HJVGIJLHDCECEFA?@CBEGEGKDJIOFJKMHH{JHFJIMIGHIIHIIIHHLHFNNJHKL{JL{K{EKFEFJEHJB{H2)))9DA@??@20@4545A9=---::E<<QJILFED**GCDHHFDEEIGJDCDCCHHKGFIJPKFHJJEHGHDCEECF{GHHGGHECDCFGIMNTML{GGGFGFEMEBBGGKJGDA666FFBBUL{{KJ<;<<<MIEDC@AACJKEIFCBA>>??AK{GE65544<==;<53333GDDCCDC?EDA@;;:45:;DDIDEBBDC;<<;;>;==>EFEBB@??>>??@BBABCBCCDEC@@@?CADBBBCDECCAAA@?>>=>@@ABDDCCB?89BAAA@<@875558:6555666=:
@9f1231c7-f686-44fc-8d58-7ba947696388 runid=297e2e96384f20ba73500fe6b13f1f98666ec3bb sampleid=no_sample read=765 ch=190 start_time=2024-06-18T10:27:58Z model_version_id=dna_r10.4.1_e8.2_5khz_400bps_sup@v4.2.0 barcode=barcode24
AATTATCAGATCCGCTTCTTGGGTATGTTTTACCTTGAAGACAAATATCTTTTGGGGAGCAACAGTTATTACTAATATTTTATCTTCAATTCCATTTTTGGGAAAAAAATTGTTTTTTGAGTTTGAGGAAGATTTTCCGTTGATAATCCTACATCATGGATTACTTTCTTTACATTTTAATACCTTTAATAATTTTAGCTATATCAATAATTCATTTATCTATTCTTCATGAAAAAGGCTCATCTAACCAAATAGGATTAAGAATAGAAGAAAAGATAAAATCTATTTTAATGAAAAGATTTATATTTAAAGATTTAATTTCTTTAATATTAATAGTAATATTTTATTGCTTAATATTATCATTTTTATTGATTTTCATTTCTGGATACGCAAAGGAAAATTTTTTTCCAGCTGATCCTTTAATCCACCTTTACATACTAAACCTGAATGATACTTTATATTTGCTTACGCAATTTTACGATCTCTACCAA
+
(((,,,)((&&&((''''')))76666778998877787777678988989:94;:897777666566676666667779<<;:::;8655568789:=&&&&+,01777876787@>32222/)*;;::;<;;;85500012:;;<665+*))*+,'''''(&&&'&)***.241068877677:857988889/&'''&&(')23789::9:;;;;=:88779:;>::9978676779:;<*****877:7:98889:83111.+++*)*./3888999:88989:;<<;++++05,+*+)--110.0,))***,,7?@=>??><:988889987889:;<>A?54444::998888889:;<BD=<<<<<==A54111*(&&&)(&%$$'--=;;>:>7778<=<<668;:;<==>@6.''''--.66978784////0:;:99877777222227555669988522335:<==8//../&&&&&99
@ac254de3-f442-46bf-8783-637fd8c2b476 runid=297e2e96384f20ba73500fe6b13f1f98666ec3bb sampleid=no_sample read=803 ch=383 start_time=2024-06-18T10:27:56Z model_version_id=dna_r10.4.1_e8.2_5khz_400bps_sup@v4.2.0 barcode=barcode24
TGGTACAGATGAGTAAAATTGCGTAAGCAAATATAAAGTATCATTGCGTAATCTGCAAAGGTGTATTTAAAGGATCAGCTGGAAAAAAATTTCCTTGCTATTCTAAAATGAAAATCAATAAAAAATGATAATATTAAGCAATAAATATTACTATTAATATTAAAGAAATTAAATCTTTAAATATAAATCTTTTATTAAAATAGATTTTATCTTTTCTTGAATTTAATCCTATTTGGTTAGATGAGCCTTTTTCATGAAGAATAGATAAATGAATTATTGATATAGCTAAAATTATTAAAGGTATTAAAAAATGTAAAGAAATCAATTTAATGTAGGATTATGAACGGAAAATCTTCCTCAAACTCAAAAAACAATTTTTTTCCCTAAAAATGGAATTGAAGATAAAATATTAGTAATAACTGTTGCTCCCCAAAAAGATATTTGTCTTTCAAGGTAAAACATACCCAATAAAGCAGAGTGCTAAATTA
+
4322223532)(((((/.03,+*))+.555654221123332222(('''+,+++))**+440)(&&&'+2/0.--,,+,/1157788666436895576444455689666688777666545443422222444544444455/7678)))))644554544554557556556778;:76443455578<:8765667633444:851001:5984444475544344444410(&&'(''(*023566744333444432212253444445343336433335555554443342100/+*++/66720''''(('&'&&&&*'(-----..-.--)))))--.27865677822222577667764444589==<;::36789:97555445543211246854432100//0/1......--.//5778654446776665*((655511013211010)*1..0*))(&('(/0334577
@432efe48-d8ed-4b74-ab08-49168b487e42 runid=297e2e96384f20ba73500fe6b13f1f98666ec3bb sampleid=no_sample read=401 ch=105 start_time=2024-06-18T10:27:55Z model_version_id=dna_r10.4.1_e8.2_5khz_400bps_sup@v4.2.0 barcode=barcode24
TGGTACAGATCAAAGTAGTAAGCAAATATAAAGTATCATTCAGGTTTAATATGTAAAGGTGTATTTAAAGGATCAGCTGGAAAAAAATTTTTCCTTGCTATTCTAAAATGAAAATCAATAAAAAATGATAATATTAAGCAATAAAATATTACTATTAATATTAAAGAAATTAAATCTTTAAATATAAATCTTTTATTAAAATAGATTTTATCTTTTCTGAATTTAATCCTATTTGGTTAGATGAGCCTTTTTCATGAAGAATAGATAAATGAATTATTGATATAGCTAAAATTATTAAAGGTATTAAAAAATGTAAAGAAAAAAATCGATTTAATGTAGGATTATCAACGGAAAATCTTCCTCAAACTCAAAAAACAATTTTTTTCCCTAAAAATGGAATTGAAGATAAAATATTAGTAATAACTGTTGCTCCCCAAAAAGATATTTGTCTTCAAGGTAAAACATACCCAATAAAAGCGGATCCTATAATTA
+
:44445;8,+&$$%%(&&&&)=??@@A@@@A?@AA?AABBCCB?>>==?>=>>>>?AAAA?>>@@CEIFEECB;:888;B@ACFJECC><=777++/0@??AABBCBCF@@@ACDCBBA?@@BGGEFCB@@@ABDDBAAA@>>>>><????:8889DAAABB=776;>@?AAABAABDFFHHGEDA@A<==:<=8>BBCF>A><<;<<E?<5000-60&&';;A@AEBCCB@@@@AHJBBA@>>===?ACIIMCA?@@@????????>?@@?>>>>?@?>>><;;<=>????A>====>=>==>>>===>=;98989<?><?ACB@900001???@A@DFE>=:99<;855558BABC1///0==??>>=<<<<=<;;;<?BHDDB?:4===>?><::::::::9999:<=>=<;:866677899:9;::9;;;?>==<=;:::9:;;:;9:::9:::;<<<;:877778855555776677///-.,,,,,
@08c75ed2-12e4-4d4a-9368-9a144b1bb77e runid=297e2e96384f20ba73500fe6b13f1f98666ec3bb sampleid=no_sample read=2402 ch=374 start_time=2024-06-18T10:27:54Z model_version_id=dna_r10.4.1_e8.2_5khz_400bps_sup@v4.2.0 barcode=barcode24
AATTATAGGATCCGCTTTTATTGGGTATGTTTTACCTTGAAGACAAATATCTTTTTGGGGAGCAACAGTTATTACTAATATTTTATCTTCAATTCCATTTTTAGGGAAAAAAATTGTTTTTTGAGTTTGAGGAAGATTTTCCGTTGATAATCCTACATTAAATCGATTTTTTTCTTTACATTTTTTAATACCTTTAATAATTTTAGCTATATCAATAATTCATTTATCTATTCTTCATGAAAAAGGCTCATCTAACCAAATAGGATTAAATTCAAGAAAAGATAAAATCTATTTTAATAAAAGATTTATATTTAAAGATTTAATTTCTTTAATATTAATAGTAATATTTTATTGCTTAATATTATCATTTTTTATTGATTTTCATTTTAGAATAGCAAAGGAAAATTTTTTTCCAGCTGATCCTTTAAATACACCTTTACATATTAAACCTGAATGATACTTTATATTTGCTTACGCAATTTTACGATCTGTACCA
+
FFELFEKIOLLNKK{JHHEEGKHJHM{N{I{{{J{N{{{G{QM{{SNLKLLMJP{LILOD?KFGFKKIJQ{JN{MRJI{J{I{{LKR{{P????@LEDCCEB7777?KKO{{{NOKNPO{WNBA?@BHHEH{FH{QGFEFN3((*=>>>>KJL{NIFH{B?<8:@A>?:40685100-:?B?@A{J8889`H<B634DGFFFIFBCBCKTJ{B44446FHHGIEFFQLLJNG<7778FFJ{{{{{MJ{MVPKF{I{EG{GLJFO{KIFCBCCD{HHK{MI{GOFNP{{L{HLK{JN{GMF{J{U{QKIHI{{MI{{HKHHEKH{{{HPHD=?{{I{IMHHGIH{LH{PNL{LRJ{{{LS{K{PWJJJKDHZN{NIEAA@@{M=<<;:;3::;=>EDCHLFGJJ{PN{{{{{{M{HH{LNL{{HEIJ?D><<@=<;9486?<<<;;>>@DVH>>>>>GGF98889J{GPHHHKMEF@@<;<=>GEE<::000/.--'
@d9c7e387-e853-4108-badb-564f173be5d0 runid=297e2e96384f20ba73500fe6b13f1f98666ec3bb sampleid=no_sample read=526 ch=219 start_time=2024-06-18T10:27:57Z model_version_id=dna_r10.4.1_e8.2_5khz_400bps_sup@v4.2.0 barcode=barcode24
AATTATAGGATCCGCTTTTATTGGGTATGTTTACCTTGAAGACAAATCTGTTGGGGAGCAACAGTTATTACTAATATTTTATCTTCAATTCCATTTTTAGGGAAAAAAATTGTTTTTTGAGTTTGAGGAAGATTTTCCGTTGATAATCCTACATTAAATCGATTTTTTTCTTTACATTTTTTAATACCTTTTTTAATAATTTTAGCTATATCAATAATTCATTTATCTATTCTTCATGAAAAAGGCTCATCTAACCAAATAGGATTAAATTCAAGAAAAGATAAAATCTATTTTAATAAAAAGATTTATATTTAAAGATTTAATTTCTTTAATATTAATAGTAATATTTTATTGCTTAATATTATCATTTTTTATTGATTTTCATTTAGAATAGCAAAGGAAAATTTTTTTCCAGCTGATCCTTTAAATACACCTTTACATATTAAACCTGAATGATACTTTATATTTGCTTACGCAATTTTACGATCTGTACCAA
+
777A>??BAHGMGBCCA<877=<=@ABI?944'))))&&):<:-,,,-/0..*+@BVH{IHHHJLIJJQIRHQQ{{{IL{HHCEDBAEED{{42333HGHIF@G{KNL>====>??HS=<;<=B@AG@;<78;86207344;<BD{OKREFA??@AAB@?>???DN{{FEEC=(;;>>?@NGOINGFCDD;6555CEGFEEHJRGKJHGCDA44335<64444=JIIPI{GGGHCAA21014;;<::33333CDBHBACAACDEEC<;<9922226<ED@CEEDGHE??=>:>754334=<?@CCEFDGIDDDBDOKP{IA;=GGIFIKOXIHDECA@@ABBCEIFFGHMDCDBBBAACGGHICBFEGG{{{KEHIF{HJML{IA>C)0012578;;<;<A@EGG@???JNFE@AEHFGDD?:65((((((''(().,434446668=CE:::99ACC99999FECCFBAAB@>;::;<CGILH???;<<;89822
@e3925b66-b448-416b-89ac-c6c9b8c76c0f runid=297e2e96384f20ba73500fe6b13f1f98666ec3bb sampleid=no_sample read=479 ch=258 start_time=2024-06-18T10:27:56Z model_version_id=dna_r10.4.1_e8.2_5khz_400bps_sup@v4.2.0 barcode=barcode24
TGAATTGTTACAGATCGTAAAATTGCGTAAGCAAATATAAAGTATCATTCAGGTTTAATATGTAAAGGTGTATTTAAAGGATCAGCTGGAAAAAAATTTTCCTTTGCTATTCTAAAATGAAAATCAATAAAAAATGATAATATTAAGCAATAAAATATTACTATTAATATTAAAGAAATTAAATCTTTAAATATAAATCTTTTATTAAAATAGATTTTATCTTTTCTTGAATTTAATCCTATTTGGTTAGATGAGCCTTTTTCATGAAGAATAGATAAATGAATTATTGATATAGCTAAAATTATTAAAGGTATTAAAAAATGTAAAGAAAAAAATCGATTTAATGTAGGATTATAAACGAAAATCTTCCTCAAACTCAAAAAACAATTTTTTTCCCTAAAAATGGAATTGAAGATAAAATATTAGTAATAACTGTTGCTCCCAAAAAGATATTTGTCTTCAAGGTAAAACATACCCAATAAAAGCGGATCCTATAATTA
+
8)&))*/16677DCCCBCDEGHKPIIDDDEDJH{IGKHDFGEFKJHH{PRGJHJOHN{{H{FJ>>?HPKIMGJL{{{KCA??+)((()-,/18>>;84431//00*>EGEKGKECCBC???BH{GJFDCDBKJIIIGFCBCCDEDCBB@A@@@ACBBDB@@@A@AFDBCDBCEIGLLJIGFHKGEEC?=?DFNHBABDDCCCEEFDB@CDCBBBACDHDF>?>=7110//222<34HEGGA<<;;;@ACCBB?????==4777ACCBBDCEF@??>?EHHCDCCFGKOFFGCA@??@ABL{NHC?====CCA@@@ADECDDBAA>><7EAAMKFHKA====AHGCB=;;;;<<<<99851...2AAA<99:9::::;<;;==A>=:99=@H{JH762,,;<BBB=<==:9999@?>>>@AB?>=<<:::;<??ACACBBB>=8-=BAFA@@??AB@AB@A@AB@A@====A@>>?@?=B??>=;::433225677888:;
@b29b74af-9181-419c-9174-1c7b76390814 runid=297e2e96384f20ba73500fe6b13f1f98666ec3bb sampleid=no_sample read=524 ch=368 start_time=2024-06-18T10:27:54Z model_version_id=dna_r10.4.1_e8.2_5khz_400bps_sup@v4.2.0 barcode=barcode24
AATTATAGGATCCGCTTTTATTGGGTATGTTTTACCTTGAAGACAAATATCTTTTGGGGAGCAACAGTTATTACTAACTGTTTATCTTCAATTCCATTTTTAGGGAAAAAAATTGTTTTTTGAGTTTGAGGAAGATTTTCCGTTGATAATCCTACATTAAATCGATTTTTTCTTTACATTTTTTAATACCTTTAATAATTTTAGCTATATCAATAATTCATTTATCTATTCTTCATGAAAAAGGTTAGATAACCAAATAGGATTAAATTCAAGAAAAGATAAAATATATTTAATCAAAGCTATTATTAAAGATTTAATTTCTTTAATATTAATAGTAATATTTTATTGCTTAATATTATCATTTTTTATTGATTTTCATTTTAGAATAGCAAAGGAAAATTTTTTTCCAGCTGATCCTTTAAATACACCTTTACATATTAAACCTGAATGATACTTTATATTTGCTTACGCAATTTTACGATCTGTACCAA
+
&&&AAA====>A?211112/1444=GIHPJNMHGDCBA78HHI{EGEGGF??>@>7ILGHLIIJ{IGK{PFHNND;;(((()*(++++++6BEDD?<<>?@A{{GCH{J{{P{OQ{NQJJK=<<<<@88{KVLKJ{OIXQJE{GNGSI{LK{JHG{PHKK{LHHGDE:24CU@;?+,DHFHKM{JMNHG{KM{NP{I{NK{ILHJGOKJ{JI{{IKPNI=EGEK{JHFFE431)((&&&&'466((''''''+159;67669>?>>>78>><<>EHIQE{21110&&&&)-)01'%%$%%%$$$%%%%%,46BBC=@GOGCDELBISIIMFJLDCBBACBEDLIJKGIHNEFDJEFPELGIIJO{K{{FEFBE;2-)055676EB??<=>>?DBD?>@<>>>>C6666ABDFFHOGDFI{HLVIIFFCEDE{HECECCDEHFDGEBA?>>>>?ABBBABA?ABBEHGB>;;;<>EEHFA99889>?A?AA@
@f7c1d06d-37b2-4b7e-a1b7-7b11504407c7 runid=297e2e96384f20ba73500fe6b13f1f98666ec3bb sampleid=no_sample read=562 ch=366 start_time=2024-06-18T10:27:56Z model_version_id=dna_r10.4.1_e8.2_5khz_400bps_sup@v4.2.0 barcode=barcode24
TGGTACAGATCGTAAAATTGCGTAAGCAAATATAAAGTATCATTCAGGTTTAATATGTAAAGGTGTATTTAAAGGATACGTAAAAAATTTCCTTTATTATAAAATGAAAATCAATAAAAAATGATAATATTAAGCAATAAAATACTACTATTAATATTAAATTAAATCTTTAAATATAAATCTTTTATTAAAATGGATTTTATCTTTCTTGAATTTAATCCTATTTGGTTAGATGAGCCTTTTTCATGAAGAATAGATAAATGAATTATTGATATAGCTAAAATTATTAAAGGTATTAAAAAATGTAAAGAAAAAAATGGATTAAATGTAGGATTATCAACGGAAAATCTTCCTAAAAATCAAAAAACAATTTTTTTCCCTAAAAATGGAATTGAAGATAAAATATTAGTAATAACTGTTGCTCCCAAAAGGATATTTGTCCTCAAGGTAAAACATACCAAATAAAGCAGTGCCTGTATAATTA
+
9:9:AC{KQEDFNOQI{{GIFHGHHLK{HIGJHLDJJIHE*****DDDDOIHIEIFDFDDCIL{KNG{HIAAA:=::(&&&%%(065)(&&&((3+)'''*+,==>??FHFHFIFDQDCDEJ000,,..17/0;A6666:>?>A.----66>@?A:73,*)'5554322120//.././/2////03;/,,,=:@DFGGEHKI;;:6(2.++,:;AE{LINVEDD@;;<;<BCEEFB@;3330..AAABFEFDECDIFA@HCCCCCDHGIHIGGFEDCDBBCK{UJD?:99?AB@322//3@BA6710169678;HLFCAADC>8::66666=@DED98887<99DJD>@,+++()(((('''00CCACBFGGGHFGHDA89<<FP{EABCDBCBCCAA::::;?764449;@>>=;;999:;776-9EBCB@?@@ACCBCDCBBA@@??@@@@@?>>?<<>;982,1(((&&&%%&&&&**/0
@dac85c6d-574c-47b2-a100-54568b1a9b19 runid=297e2e96384f20ba73500fe6b13f1f98666ec3bb sampleid=no_sample read=410 ch=254 start_time=2024-06-18T10:27:55Z model_version_id=dna_r10.4.1_e8.2_5khz_400bps_sup@v4.2.0 barcode=barcode24
AATTATAGGATCCGCTTTTATTGGGTATGTTTTACCTTGAAGACAAATATCTTTTTGGGGAGCAACAGTTATTACTAATATTTTATCTTCAACTCCATTTTTAGGGAAAAAAATTGTTTTTTGAGTTTGAGGAAGATTTTCCGTTGATAATCCTACATTAAATCGATTTTTTTCTTTACATTTTTTAATACCTTTAATAATTTTAGCTATATCAATAATTCATTTATCTATTCTTCATGAGAAAGGCTCATCTAACCAAATAGGATTAAATTAGAAAAGATAAATGAATTATTGATATAGCTAAAATTATTAAAGGTATTAAAAAATGTAAAGAAAAAAATCGATTTAATGTAGGATTATCAACGGAAAATCTTCCTCAAACTCAAAAAACAATTTTTTTCCCTAAAAATGGAGTTGAAGATAAAATATTAGTAATAACTGTTGCTCCCCGAAAAAGATATTTGTCTTCAAGGTAAAACATACCTTATGAAA
+
NMS{MOKNML{M{SJMLO{QLHMKSO{KW{Q{{{NIB:,-200''+-)-.)))+++,1>HYNKKIKLHKJQ{Q{{{M{{{{{{{NJ{YL{RH{JU{KGLKM{K{IG;@JCE{MKRC@@@ANMHEA<?>:FEFHKIHIKIGLLFGQIJILJ{KOFL{JHIPIJGGJLIK{{O{ICEF844KJHJJ{{QN{I{IHN{HKLECDDI{NFFBBBACBA@B@@DCFEGGGHJFGEDB;BDBBEGFCEDEBFDDEGFFJFJFGDFGK@@=?>90+)))&''(0;ADCBBDCDEFEF879///03>??@ABCDDMKPHGHSFIDADB::::OOFAA@ACFCC7?BJTLGA@A@CN{GGDDHJF{{LGECEDCDEFLOJEE63333;?BAA44444A{GCCDCBHFMB<<:-;>>DO{NA>??@EHIBB@;<?83@@=88>CDFFEEECCCC)'((00')))*PNFCCDJHK{FIGB<<;34../..0/,+(%%%%(*--
@213bd3ae-24f2-4a71-88c1-2f46f1552166 runid=297e2e96384f20ba73500fe6b13f1f98666ec3bb sampleid=no_sample read=466 ch=361 start_time=2024-06-18T10:27:56Z model_version_id=dna_r10.4.1_e8.2_5khz_400bps_sup@v4.2.0 barcode=barcode24
TTGGTACAGATCGTAAAATTGCGTAAGCAAATATAAAGTATCATTCAGGTTTAATATGTAAAGGTGTATTTAAAAGGATCAGCTGGAAAAAAATTTTCCTTTGCTATTCTAAAATGAAAATCAATAAAAGATGATAATATTGAGCAATAAAATATTACTATTAATATTAAAGAAATTAAATCTTTAAATATAAATCTTTTATTAAAATAGATTTTATCTTTTCTTGAATTTAATCCTATTTGGTTAGATGAGCCTTTTTTCATGAAGAATAGATAAATGAATTATTGATATAGCTAAAATTATTAAAGGTATTAAAAAATGTAAAGAAAAAAAAATCGATTTAATGTAGGATTATCAACGGAAAATCTTCCTCAAACTCAAAAAACAATTTTTTTCCCTAAAAATGGAATTGAAGATAAAATATTAGTAATAACTGTTGCTCCCCAAAAAGATATTTGTCTTCAAGGTAAAACATACCGAATAAAAGCGGATCCTATAATTA
+
9*))279JKO{KEHHLJJNMIGGJEPHEG{HIHHDIDRJIFGH{{IIGHLNNNI{JKIEKGLP{{V{K{N{=;;81@AAA@?@A?;99;D{{FEBEEB>99:AEI<<;6200017BFEIK{LNG{SKJ{N{{MQIJJ{KJHIIPGLKLKLIJ{O{IKJHIJVPNQJ{MMHJJP{KIIOKJ{MKKI{K{JK{JS{J{IHJQNFGJ{{MIRUIHSXLH{HL{HJCB=23:CFLLG{L{GKFF99999HHJHMLFQIF@@I>?*)(((((''())+/>@IEDEEIIMKMJOQL{{{{{KMLMU{LHGNQKFJGKHKK{HL{N{K{IKGGIG<87AHGLHN=<<<<NKQIGNPGLJL{{LHc{?><;FIK{{{L{FHHFD>?11001@BBCFCG{L{{PCB3*IGMJJGHGIKK{K{IRIMLKKJH[OKL{{ZNJQILG{GJJKOFEHJ`HHHJ{KFJLKKFIP{OGJ{ICH=<<;:62))((())*=@9/@??>?CC@ECEDDDE
@5b062f43-4247-497a-85c5-923b00a2b93c runid=297e2e96384f20ba73500fe6b13f1f98666ec3bb sampleid=no_sample read=462 ch=361 start_time=2024-06-18T10:27:54Z model_version_id=dna_r10.4.1_e8.2_5khz_400bps_sup@v4.2.0 barcode=barcode24
TGGTACAGATCGTAAAATTGCGTAAGCAAATATAAAGTATCATTCAGGTTTAATATGTAAAGGTGTATTTAAAGGATCAGCTGGAAAAAAATTTTCCTTTGCTATTCTAAAATGAAAATCAATAAAAAATGATAATATTAAGCAATAAAATATTACTATTAATATTAAAGAAATTAAATCTTTAAATATAAATCTTTTATTAAAATAAATTTTATACTTTCTTGAATTTAATCCTATTTGGTTAGATGAGCCTTTTTCATGAAGAATAGATAAATGAATTATTGATATAGCTAAAATTATTAAAGGTATTAAAAAATGTAAAGAAAAAAATCGATTTAATGTAGGATTATCAACAGAAATCTTCCTCAAACTCAAAAAACAATTTTTTTCCCTAAAAATGGAATTGAAGATAAAATATTAGTAATAACTGTTGCTCCCCAAAAAGATATTTGTCTTCAAGGTAAAACATACCCAATAAAAGCGGATCCTATAATTA
+
)))3444332/,,---223/.,,,,.45566432232322334444543444754333334332211324666332222445556699;:987777767748874445555774434774554565566655544444443344457666755555554455533333543333654544456697533234.0./..3--,,,-/0)'&&'.+0((((,*1105777:75433345677777644434560..03446555544443333447765554556444545556776777666878542212236676543333579<=>=<:4..../7765444456666//.-&&&&)(00.++,)****2776434323457;<=<<;87-6678;:97775665643333678655442333344543432344476777865443457666667877677788644455785544553.---.576654333
@d144cc01-631e-4f79-a08c-392a651b52bf runid=297e2e96384f20ba73500fe6b13f1f98666ec3bb sampleid=no_sample read=464 ch=250 start_time=2024-06-18T10:27:57Z model_version_id=dna_r10.4.1_e8.2_5khz_400bps_sup@v4.2.0 barcode=barcode24
AATTATAGGATCCGCTTTTATTGGGTATGTTTTACCTTGAAGACAAATATCTTTTTGGGGAGCAACAGTTATTACTAATATTTTATCTTCAATTCCATTTTTAGGGAAAAAAATTGTTTTTTGAGTTTGAGGAAGATTTTCCGTTGATAATCCTACATTAAATCGATTTTTTTCTTTACATTTTTAATACCTTTAATAATTTTAGCTATATCAATAATTCATTTATCTTCTAATAAAAGGCTCATCTAACCAAATAGGATTAAATTAAAGAAAAGATAAAATCTATTTTAATAAAAGATTTATATTTAAAGATTAATTTCTTTAATATTAATCGTAATATTTTATTGCTAATATTATCATTTTTTATTGATTTTCATTTAGAATAGCAAAGGAAAATTTTTTTCCAGCTGATCCTTTAAATACACCTTTACATATTAAACCTGAATGATACTTTTATATTTGCTTACGCAATTTTACGATCTGTACCAA
+
RHHP{GDABAEFGFBH{JE@??>?@E{LQ{NO{MGDKJBBJJQLUJNNO{GHE;EDDH{P{{KJH{KI{IG{{J{GJJ{{KJ{{P{EHCAA@DCFECFDBL@6777CK{HN{P{MKK{H{{{;::9995699BE@@>??D<:66644446>?EGFGNIK{L{LIIEFBFD{LJI99/))AG>@JGF{IIJK{J{G{SJFFG{XKHGIKIEE?443369*)))),())/../----...24,,,,-,++++@ABDB<;;::9000//.-,*,029?CBBBEDBCB;:::::://CCJFEEEG=BFCFHFJPQM{G,,DETAQIF?DCBC<***&&&')-10+((()-,,83349(((()BBBEQP{JFNKGM{K{>964;+?@@ABHDECDHIFI{{MPMUHECB?11ADFDCDCILLFIEABE98888:6:98,(8<=??@A::9:9>?>=>=::+>?>?AABCCA><<<<>DFGFD5444444455@@
@cb152b71-2a8e-4f82-a6be-174a651c9f7c runid=297e2e96384f20ba73500fe6b13f1f98666ec3bb sampleid=no_sample read=417 ch=354 start_time=2024-06-18T10:27:56Z model_version_id=dna_r10.4.1_e8.2_5khz_400bps_sup@v4.2.0 barcode=barcode24
TGGTACAGATCGTAAAATTGCGTAAGCAAATATAAAGTATCATTCAGGTTTAATATGTAAAGGTGTATTTAAAGGATCAGCTGGAAAAAAATTTTCCTTTGCTATTCTAAAATGAAAATCAATAAAAAATGATAATATTAAGCAATAAAATATTACTATTAATATTAAAGAAATTAAATCTTTAAATATAAATCTTTTATTAAAATAGATTTTATCTTTTCTTTGAATTTAATCCTATTTGGTTAGATGAGCCTTTTTCATGAAGAATAGATAAATGAATTATTGATATAGCTAAAATTATTAAAGGTATTAAAAAATGTAAAGAAAAAATGGATTTAATGTAGGATTATCAACGGAAAATCTTCCTCAAACTCAAAAAACCGTTTTTTTCCCTAAAAATGGAATTGAAGATAAAATATTAGTAATAACTGTTGCTCCCCAAAAAGATATTTGTCTTCAAGGTAAAACATACCCAATAAAAGCGGATCCTGTACCATTA
+
JH{{{H{{PH{GKLIJLK{J{JKHGKIIJLMH{{HGILL{K{NIM{QM{IVKLFJ{KGKINMI{KIKHKHIKIIMNHJJ@NHFA??DSM{{KT{@HG>?833DCECFF{JKIJOGHLLL{NMGFF{GJ{NHLKMGIH`JIKIJHHGFHKKGJFIC>>===LOKHUIFHFGI{JRKG{IGIJI{KK{ILOFPGKGIHHJIE;99=CE:999980*65444:5;:1))<DEJGFIJKKHFIA??AACKHH:::9895----@EADGDEKUEHILGGJKHGFHGJIIJGNGJEECDCEHPNIKABBBCEGGK{H?>DDBBB54,))))))('(*''''(0++ABADBCCBFEH55555BAEDJ{GFIEFEHUKIPIEA??==:5-,,,148;?>>;27A@CFCB@ABAA@A@?????B@A>>>=<;;:;;<<==>@@==>>>DEBB@A@?==<=>>><:;;;=?=>=>>==<;:::;<?<<<<==?++++*0/()()((((+
@8b0410a2-0046-4cda-b773-b6e5fb4ac461 runid=297e2e96384f20ba73500fe6b13f1f98666ec3bb sampleid=no_sample read=581 ch=353 start_time=2024-06-18T10:27:57Z model_version_id=dna_r10.4.1_e8.2_5khz_400bps_sup@v4.2.0 barcode=barcode24
TCATACAGTGGTTGAAAATTGCATAAGCAAATATAAAGTATCATTCAGGTTTAATATGTAAAGGTGTATTTAAAGGATGAGCTGGAAAAAAATTTTCCTTTGTGCTTTCTAAAATGAAAATCAATGAATGATAATATTAAGCAATAAAATACTATTAATATTAAAGAAATTAAATCTTTAAATATAAATCTTTTATTAAAATAGATTTTATCTTTTCTTGAATTTAATCCTATTTGGTTAGATGAGCCTTTTTCATGAAGAATAGATAAATGAATTATTGATATAGCTAAAATTATAAAGGTATTAAAAAATGTAAAGGAAAAAATGGATTTAATGTAGGATTATCAACAGGAAAATCTTCCTCAAACTCAAAAAACAATTTTTTTCCCTAAAAATGGAATTGAAGATAAAATATTAGTAATAACTGTTGCTCCCCAAAAGATATTTGTCTTAAGATGGGAAAACATACCCAATAAAAGCGGATCCTATAATTA
+
+**,,---)'&&'&&&&'(+'''++--455566443322111222334323335332223233333233354,,,,,.,+++,///026866568954004.1---,+(+011997665565545/....3232334444556666,,,,+*+...54433332322223544433344454334.,++))))+.99855536211218774344:177666667554334667898766///..212324755554434322211222534333344532221122355667744(((132211222233475433444468987+++++4////0445555211000//.-./.2...3676778889876676433238:@>><<945557886444334444345567354321011013344332134446/7665433334646542*)(*((((,026433324464433342*)*)*11+(&&&&%
@636d88b3-9791-4294-a8fa-035ff8b72fe6 runid=297e2e96384f20ba73500fe6b13f1f98666ec3bb sampleid=no_sample read=1263 ch=245 start_time=2024-06-18T10:27:57Z model_version_id=dna_r10.4.1_e8.2_5khz_400bps_sup@v4.2.0 barcode=barcode24
AATTATAGGATCCACTTATTGGGTATGTTTTACCTTGAAGACAAATATCTTTCTGGGGAGCAACAGTTATTACTAATATTTTATCTTCAATTCCATTTTTAGGGAAAAAAATTGTTTTTTGAGTTTGAGGAAGATTTTCCGTTGATAATCCTACATTAAATCGATTTTTTCTTTACATTTTTTAATACCTTTAATAATTTTAGCTATATCAATAATTCATTTATCTATTCTTCATGAAAAAGGCTCATCTAACCAAATAGGGTTAAATTCAAGAAAAGATAAAATCTATTTTAATAAAAGATTTATATTTAAAGATTAATTTCTTTAATATTAATAGTAATATTTTATTGCTTAATATTATCATTTTTTATTGATTTTCGTTTGAATCTTGGCAAAAGGAAAATTTTTTTCCAGCTGATCCTTTAAATACACTTTTACATATTAAACCTGAATGATACTTTATATTTGCTTACGCAATTTTACGATCTGTACCAA
+
76443334467782377548765656667787877799:988888876788:<==<9897776555576788877555568;96666764435555689=:6630+)*-79,,,,,99>>5/---*''00255433092400001653345688777767753445599:9998,,777:<BD>:766568;9976556887767876666666422247787700//055655577688:986666787889999:88777899941/)&&&&'((-01125687999:;<<9666689899::97666697433334679:<=<<:987898875444579:;><=<::9776555555678:=?CB?;;99898:,))))*,,+*+*''(..//7;:99787888=<<;::896555569=;<;86554***<+<7776577777776665667889::988899::9962111268995221137689899
@1b0c65e0-d257-44b3-b446-2dcf36ce67b3 runid=297e2e96384f20ba73500fe6b13f1f98666ec3bb sampleid=no_sample read=565 ch=350 start_time=2024-06-18T10:27:56Z model_version_id=dna_r10.4.1_e8.2_5khz_400bps_sup@v4.2.0 barcode=barcode24
AATTATAGGATCCGCTTTTATTGGGTATGTTTTACCTTGAAGACAAATATCTTTTTGGGGAGCAACAGTTATTACTAATATTTTATCTTCAATTCCAACTTTAGGGAAAAGAATTCTTTTTGAGTTTGAGGAAGATTGTTCCGTTGATAATCCTACATTAAATCGATTTTTTTCTTTTACATTTTTTAATACCTTTAATAATTTTAGCTATATCAATAATTCATTTATCTATTCTTCATGAAAAAGGCTCATCTAACCAAATAGGATTAAATTAGAAAGATAAAATCTATTTTAATAAAAGATTTATATTTAAAGATTTAATTTCTTTAATATTAATAGTAATACTTTATTGCTTAATATTATCATTTTTTATTGATTTTCATTTTAGAATAGCAAAGGAAAATTTTTTTTCAGCTGATCCTTTAATCACCTACATATTAAACCTGAATGATACTTTATATTTGCTTACGCAAATTTACGATCTGTACCAA
+
887:==,****48)))))*)*5558EGL{HP{NLLHOI;;OKOMLHVHN{OL<<GAAHHKIFHDCBBBCFEFHLG{NSHHFKM{{IHGM544444)''&&')'+,,+.445....-,,,4>874***,...4596.+)(((*++19<@IHFHF[DDDDCFBDC::::;BFNGKA@?;4,7??@AE{{GGJFFEEFKMFICBAAELFFED??>>?ABBDCABBABCBBDECEIFFGEJ??>==@CGBB??AABDBDCBAABCB>=64454++++*//11-6;;;=>??@@AAEIIDABAABCBCFDCCA@@CDFB@@@@BDDFDGEGGPFB@>>>>=>>>>@?@?,++++=A?>?>>====>?>/////66;:=9212276/////00<==;8888:;:A@??=>?@EOGOE1)))BA@@@A@=8--,+(('&&''(((())):@A@@?>=;<<==@@@A@??????@7875+*)+04-522245677<=??
@b71353e9-2ff0-431f-80ce-adab74f5c666 runid=297e2e96384f20ba73500fe6b13f1f98666ec3bb sampleid=no_sample read=458 ch=250 start_time=2024-06-18T10:27:54Z model_version_id=dna_r10.4.1_e8.2_5khz_400bps_sup@v4.2.0 barcode=barcode24
AATTATAGGATCCACTTATTGGGTATGTTTTACCTTGAAGACAAATATCTTTTTCAGGGGAGCAACAGTTATTACTAATATTTTATCTTCAATTCCATTTTTAGGGAAAAAAATTGTTTTTTGAGTTTGAGGAAGATTTTCCGTTGATAATCCTACATTAAATCGATTTTTTTCTTACATTTTTTAATACCTTTAATAATTTTAGCTATATCAATAATTCATTTATCTATTCTTCATGAAAAAGGCTCATCTAACCAAATAGGATTAAATTCAAGAAAAGATAAAATCTATTTTAATAAAAGATTTATATTTAAAGATTTAATTTCTTTAATATTAATAGTAATATTTTATTGCTTAATATTATCATTTATGACTTTTGATTTTAGAATAGCAAAGGAAAATTTTTTTCAGGCTGATTTATTTTTAAATACACTTACATATTAAACCTGAATGATACTTTATATTTGCTTACGCAATTTTACGATCTGTACCAA
+
8<<:8755688>>54555:;99;:;;;;=>>>>?>=66777>>>=<;;999776++++++>><;;;;;;<<<=>=<<:;;<<>BA?>>=><:999:=?@E{N777668ABC@@@@;::::V@88750((1556::732221322356>=;;;;;<=;;;::<<;9889:FHPD000)),,,+1:C<<;;<;;93*''&'&&&''578787775555<<====>>>A@?<::21.'(,--./0@@?>>99977888999:9:989999899:-----/110++++5960/-,+,+*.1149:999::89<<<;5@@<<<<84530///237:::<<;;;;98889;=>BCB@B438,*),*****'''''(*))))()100111?57766222111445687:;<<=>?7...,,,9..***)*))*...---+)(((,//--//1<==;:987889:;<<==;::;:8887532334;<:763334699;::99
@9ffb3ab3-6ee9-4919-97f3-b6b141f924ba runid=297e2e96384f20ba73500fe6b13f1f98666ec3bb sampleid=no_sample read=559 ch=350 start_time=2024-06-18T10:27:54Z model_version_id=dna_r10.4.1_e8.2_5khz_400bps_sup@v4.2.0 barcode=barcode24
TGTGAGTTACAGATCGTAAAATTGCGTAAGCAAATGCAAAAAACCTTGATTCAGGTTTAATATGTAAAGGTGTATTTAAAGGATCAGCTGGAAAAAAATTTTCCTTTGCTATTCTAAAATGAAAATCAATAAAAAATGATAATATTAAGCAATAAAATATTACTATTAATATTATAAAGAAATTAAATCTTTAAATATAAATCTTTTATTAAAATAAGATTTATCTTTTCTTGAATTTAATCCTATTTGGTTAGATGAGCCTTTTTCATGAAGAATAGATAAATGAATTATTGATATAGCTAAAATTATTAAAGGTATTAAAAAATGTAAAGAAAAAAATCGATTTAATGTAGGATTATCAACGGAAAATCTTCCTCAAACTCAAAAAACAATTTTTTTCCCTAAAAATGGAATTGAAGATAAAATATTAGTAATAACTGTTGCTCCCAAAAAGATATTTGTCTTCAAGGTAAAACATACCCAATAAAAGCGGATCCTATAATTA
+
6&&&&'''())2222125699997766665770-))'&&&(,-/01+())/05555;::=;8776789:99989::<<<<<<;<<;;<<;=:9:<>CB>=>>?@>>@5@>===;;;::;;6666:7'''')3;;<;:8888788888889999888:998889999:;:;:99/,(((78:<?@@>=<:::;;@?=;::9:;;;=>?A==7,+,--,))+,/)4:<:;?=??=;;::<;=>;::88:<;===><;:978888:?DEE;:99898889:::::<:<;======<;;:9989:;<<<<<:::999765556778899876779:=<=<AAA@43334444444111/////(''((126;??==<;::<=>@@?><;;;<=::::<ABGCCBBD=;;:=><;9999999877889;<=:::9867666788:89889;64+444;:87879::9988888887899:;97667657777789710///345322234
@02059b1b-788c-4ad8-97ac-2ae991f4a096 runid=297e2e96384f20ba73500fe6b13f1f98666ec3bb sampleid=no_sample read=383 ch=348 start_time=2024-06-18T10:27:57Z model_version_id=dna_r10.4.1_e8.2_5khz_400bps_sup@v4.2.0 barcode=barcode24
AATTATAGGATCCGCTTTTATTGGGTATGTTTTACCTTGAAGACAAATATCTTTTTGGGGAGCAACAGTTATTACTAATATTTTATCTTCAATTCCATTTTTAGGGAAAAAAATTGTTTTTTGAGTTTGAGGAAGATTTTCCGTTGATAATCCTACATTAAATCGATTTTTTTCTTTACATTTTTTAATACCTTTAATAATTTTAGCTATATCAATAATTCATTTATCTATTCTTCACGAAAAAGGCTCATCTAACCAAATAGGATTAAATTCAAGAAAAGATAAAATCTATTTTAATAAAAGATTTATATTTAAAGATTTAATTTCTTTAATATTAATAGTAATATTTTATTGCTTAATATTATCATTTTTTATTGATTTTCATTTTAGAATAGCAAAGGAAAATTTTTTTCCAGCTGATCCTTTAAATACACCTTTACATATTAAACCTGAATGATATTTTATATTTGCTTACGCAATTTTACGATCTGTACCAA
+
I{HOPSKPGHK{{J{HJL{M{P////0FIMLN{LJNKH{L{{I{EECCG{NLRJ{{LO{I{I{{QHIJNOSKHP{{HR{J{{L{SIHGJJK{{{M{J{QJ{HJWIIFIFMK{KJWG{XHIIKGICBC?930000@B@>:8-C55<DKJPJJN{{MNN{NGQMNJLIIHKH{{IDK>85{GKDMMJJFKEJFGNK{LJKIGLK{FKLJHUH{HJN{OHI{NKHMKJHFK{I{LLH{LH{{KH\HKJK{KP{{LMIOGK{{I{LH{M{IHI{RHFM{I=DIJE{{JFIJIJIPJ{K{SKI{L{OLI{N{PONNIK{J{JP{{KJ{L{{I{KNDD@AIC==>KGKIOGH{L{JLKIH{J@==?DEHCBCE=8C{KNKHJNKKTN{LGFDIA69::DGIJJK{MJEIRKHM{L{{{HKJI{{TK{KGP{{{H{T{JIMI{LRGXK{{IEVIOI{{IHJEFKH{+++++NFDE{M{JIHKI{GIHH{NHPPHHGGF{N{FUE
@925c6e6e-6a2f-486a-b1c1-6ba84f2322a5 runid=297e2e96384f20ba73500fe6b13f1f98666ec3bb sampleid=no_sample read=420 ch=233 start_time=2024-06-18T10:27:55Z model_version_id=dna_r10.4.1_e8.2_5khz_400bps_sup@v4.2.0 barcode=barcode24
TGGTACAGATCGTAAAATTGCGTAAGCAAATATAAAGTATCATTAGGTTTAATATGTAAAGGTGTATTTAAAGGATCAGCTGGAAAAAAATTTTCCTTTGCTATTCTAAAATGAAAATCAATAAAAAATGATAATATTAAGCAATAAAATATTACTATTAATATTAAAATTAAATCTTCAAATATAAATTTTTTATTAAAATAGATTTTATCTTTTCTTGAATTTAATCCTATTTGGTTAGATGAGCCTTTTTCATGAAGAATAGATAAATAAATTATTGATATAGCTAAAATTATTAAAGGTATTAAAAAATGTAAAGAAAAAAATGGATTAGATGTAGGATTATCAACGGAAAATCTTCCTCAAACTCAAAAAACAATTTTTTTCCCTAAAAATGGAATTGAAGATAAAATATTAGTAATAACTGTTGCTCCCCAAAAAGATATTTGTCTTCAAGGTAAAACATTCCAATAAAAGCGGATCCTATAATTA
+
><<<ACG{IGA@@@DQGRK('''(ACFCJGGHIKEC?>>>;<<;(''':<<<IEKFNJHGFKC322228//?<>?>99777<CDEFI{{KG?>;<?<<D<?{HFJG{LFGMGMJ{JIWG..../GCCGEI{EGLJFNLGEGJFJHDFEC?IEHECGOKJJPIDB@;51/0/,,,-///./000998876-,,,>>A?<=CFFFDGFCHEBE=>?>4,+*'(-9;@A@E9998;;;;<<CEDCDGHECEEBE{H{GEGHGIFKIH<:90./(*((()000<=AJHEFCHFJHM{{MMOOFHEFCGEC=;;;PEB@@==>F{EEGJ{{E222225*)))(+**+,,,,-6688@BHHGJ{FLKGRGIHGMPEFIFCEDCDDCFHO{{MGFC;EJFJ]GFFDEDDHbF@@@@AFPJIN?999:;>BAACCDFFDHCBC=;EFHJIEDCGDFFE;98(((((),,,,.,,+&&%'*,<=?9?>>=;<===>>>>>?
@ea25cb75-02eb-4023-9e1a-4edd1aa9f79c runid=297e2e96384f20ba73500fe6b13f1f98666ec3bb sampleid=no_sample read=675 ch=344 start_time=2024-06-18T10:27:54Z model_version_id=dna_r10.4.1_e8.2_5khz_400bps_sup@v4.2.0 barcode=barcode24
TGGTACAGATGCGTAAATTTGCATAGCTAAATATAAAGTTGCATTTAGGTTTAATATGTAAAGGTGTATTTAAAGGATCAGCTGGAAAAAAATTTTCCTTTGCTATTCTAAAATGAAAATCAATAAAAAATGATAATATTAAGCAATAAAATACTACTATTAATATTAAAGAAATTAAATCTTTAAATATAAATCTTTTATTAAATAGATTTTATCTTTTTTCTTGAATTTAATCCTATTTGGTTAGATGACCTTTTTTCATGAAGAATAGATAAATGAATTATTGATATAGCTAAAATTATTAAAGGTATTAAAAAATGTAAAGAAAAAAATCGATTTAATATTCAGGATTATCAACGGAAAATCTTTATAAACTCAAAAAACAATTTTTTTCCCAAAAATGGAATTGAAGATAAAATATTAGTAATAACTGTTGCTCCCCAAAAAGATATTTGTCTTCAAGGTAAAACATACCCAATAAAAGCGATCCTATAATTA
+
(()75533--''''&(*&*,(())'%%&&&('''&&%&&&&%$$%''()*-34776755566876544558::;::99777679779=@A=;:64001**/)2:976)))''***1148:77776769<<;9886677431118888766777))))):77766655788:;98898:;8999;;=>;:;87720//..+++)))')23444:6=;:;===@>==98777;9==;:779;<<;;::9:;;<100/076<;:98889999878889;;::::9::;;;;:88889::<;<;:998886644557788:99665530566578<;510002<:7100..../55677444,,,,,64+*('$$$$%%'%%%''23349;<?CEBB?:31111444679:;::9877779:=:887645555667779889111-+89:=<;::99633-,-,)++++3468787789:14333512,+)()033444335
@fda6b7e8-df08-4e1c-ac24-ccd4c595bcf6 runid=297e2e96384f20ba73500fe6b13f1f98666ec3bb sampleid=no_sample read=1390 ch=278 start_time=2024-06-18T10:27:54Z model_version_id=dna_r10.4.1_e8.2_5khz_400bps_sup@v4.2.0 barcode=barcode24
TGGTACAGATCGTAAAATTGCGTAAGCAAATATAAAGTATCATTCAGGTTTAATATGTAAAGGTGTATTTAAAGGATCAGCTGGAAAAAAATTTTCCTTTGCTATTCTAAAATGAAAATCAATAAAAAATGATAATATTAAGCAATAAAATATTACTATTAATATTAAAGAAATTAAATCTTTAAATATAAATCTTTTATTAAAATAGATTTTATCTTTTCTTGAATTTAATCCTATTTGGTTGATGAGCCTTTTTCATGAAGAATAGATAAATGAATTATTGATATAGCTAAAATTATTAAAGGTATTAAAAAATGTAAAGAAAAAAATGGATTGAATGTAGGATTATCAACGGAAAATCTTCCTCAAACTCAAAAAACAATTTTTTTCCCTAAAAATGGAATCGAAGATAAAATATTAGTAATAACTGTTGCTCCCCAAAAAGATATCTGTCTTCAAGGTAAAACATACCCAATAAAGACAGATGTATCATTCA
+
5544422111/,,,-.54320,---.344544110003333211223212224210000/111110111233543222233445779::877794;<55<55765444566784444775554455455422121223333233334445533221//..0004333353322243332223468754322334457:955422443211228766678@=96223669864333334544441///./023433227654433433221213444555656543322223556877655444332223,,017765333347677776633334(((((----.23333331,,--.6865678887777777765654311156887633,444587655430,,,,-222557433220000022232322233675887764221232/0004564322335653333-,1++32/3.))))''''%%%&$(
@864f6eda-ccde-4501-933d-4fb036c9f2b1 runid=297e2e96384f20ba73500fe6b13f1f98666ec3bb sampleid=no_sample read=371 ch=178 start_time=2024-06-18T10:27:54Z model_version_id=dna_r10.4.1_e8.2_5khz_400bps_sup@v4.2.0 barcode=barcode24
```
