## supplementary files S1-S7 for "Study of the molecular nature of resistance to bifenazate in a *Tetranychus urticae* Koch Laboratory Strain": reads_first.fastq (part 8 of 10)

```
TGGTACAGATCGTAAAATTGCGTAAGCAAATATAAAGTATCATTCAGGTTTAATATGTAAAGGTGTATTTAAAGGATCAGCTGGAAAAAAATTTTCCTTTGCTATTCTAAAATGAAAATCAATAAAAAATGATAATATTAAGCAATAAAATATTACTATTAATATTAAAGAAATTAAATCTTTAAATATAAATCTTTTATTAAAATAGATTTATCTTTTCTTGAATTTAATCCTATTTGGTTAGATGAGCCTTTTTCATGAAGAATAGATAAATGAATTATTGATATAGCTAAAATTATTAAAGGTATTAAAAAATGTAAAGAAAAAAATCGATTTAATGTAGGATTATCAACGGAAAATCTTCCTCAAACTCAAAAAACAATTTTTTTCCCTAAAAATCGAATGAAGATAAAATATTAGTAATAACTGTTGCTTGCCAAAAAGATATTTGTCTTCAAGGTAAAACATACCCAATAAAAGCGGAATTGCTACATTC
+
FIM{M{{NM{]KK{N{M{{LK{JHJLJH{H{I{ROJJ{T{{{L{{JKKJM{{{KQLKKGIIJUHW{J{WNJ{PJ{N{K{HL[KKJ{{X{{{HJHF{{IGFHJ{L{{N{K{^{{SLLJMKJIJXEGEQM{{GPIMMKK{{LWK{HJHS{{{PL9999:KQ{ZKKO{{F?BAHOHIIGLJLFHDHCEHNKIGFEK{HN{MN{LH{{{{HEMMD;.{HHQ{JJL{HFLSROIKP{Y{K{O{M{IK{{J{{RWMM{EC@<411GIMQN{{LJIIEMLDJMGLFKNJ{LMN{KKKR{{{R{{I;::;:MSLIBBACBP{{LIFIFO{I{NO{{{INJFJJ{L{{LIHK{J{{{{J{GH{{K{P{{{N{{IKJ{GO{{KEFGH{{LGIJ{M{{{{ME<6BCDCHH32224233JHGLIM{{NLEA?BFIMKGFHAF<7--)%$%%%'(@DKF{JILN{JJNKLIN{TII{{JPKINAGAD{C>=:99652*))(((&%%''&
@f41d5674-90b3-4312-af03-51b520c1db6b runid=297e2e96384f20ba73500fe6b13f1f98666ec3bb sampleid=no_sample read=5805 ch=271 start_time=2024-06-18T10:27:58Z model_version_id=dna_r10.4.1_e8.2_5khz_400bps_sup@v4.2.0 barcode=barcode24
TGGTACAGATCGTAAAATTGCGTAAGCAAATATAAAGTATCATTCAGGTTTAATATGTAAAGGTGTATTTAAAGATAGCTGGAAAAAAATTTTCCTTTGCTATTCTAAAATGAAAATCAATATAAAATGATCATGTTTAAGCAATAAAATATTACTATTAATATTAAATAAAATTTTTAAATATAAATCTTTTATTAAAATAGATTTTATCTTTTCTTGAATTTAATCCTATTTGGTTAGATGAGCCTTTTTCATGAAGAATAGATAAATGAATTATTGATATAGCTAAAATTATTAAAGGTATTAAAAAATGTAAAGAAAAAAATGATTTTAATGTAGGTTATTGAACGGAAAATCTTCCTCAAACTCAAAAAACAATTTTTTACCCTTAAAAAATGGAATTGAAGATAAAATATTAGTAATAACTGTTGCTCCCCAAAAAGATATTTGTCTTCAAGGTAAAACATACCCAATAAAAGCGGATCCTGTAGAATT
+
712135776540000166641....066666544445555555655643444876664444444322335671.-,+(((../7:<<98555443054,-:9778886678566799,+++*+&')*,(''%$%%(-(''-,+++./21.654335655655651)'&&',-1*+++66<;665222455789;9976666444456;997778>=<<8887797654446678977664555344334/.-.87655544443334483878777774333345567888886777776533234456777656667;,-/5545+&&&*)%)+(('&&&''((%$$$$%&&*.6333337677997887777754422679:)))))30027:99876655567''''(()02..,+/01112223356++++,6388886544456876666665545668864445,)*4344565''''',+&&&&&'&&
@1ee006d1-20e8-450b-8b65-79bc407a2677 runid=297e2e96384f20ba73500fe6b13f1f98666ec3bb sampleid=no_sample read=5733 ch=271 start_time=2024-06-18T10:27:55Z model_version_id=dna_r10.4.1_e8.2_5khz_400bps_sup@v4.2.0 barcode=barcode24
TGGTACAGATCAAGTGCAACACAAATATAAAGTATCATTCAGGTTTAATATGTAAAGGTGTTTATTAAAGGATCAGCTGGAAAAAAATTTTCCTTTGCTATTCTAAAATGAAAATCAATAAAAATGATAATATTATAAGCAATAAATATTACTATTAATATTCAAAAAAAATCAAATTTTTAAATATAAATCTTTTATTAAAATAGATTTTATCTTTTCTTGAATTTAATCCTATTTGGTTAGATGAGCCTTTTCATGAAGAATAGATAAATGAATTATTGATATAGCTAGAATTTACTAAAGGTATTAAAAAATGTAAAGAAAAAAATCGATTTAATGTAGGATTATAAACAGAAGAAATCCTCCTCAAACTCAAAAAACAATTTTTTGCCTAAAAATGGAATTGAAGATAAAATATTCATAATAACTATTCTAGCCCCAAAAAGATATTTGTCTTCAAGGTAAAACATACCCAATAAAAGCGGATCCTATAATTA
+
8876777732)(&%$##$&&%%%&'*343456798777711110156775555+)(()))('*((-123687666667889:===9876888:99;9<<;8998999:;99::<=/..-,-,034,,,&&'&&(%$%&&))02))))*&%%%'()0+)((,+&&'*-54466)((''(&&&&788;:8785('''2(;<;9:;::98889A@>=<==BB??<;:99;998888::;<<:998667779<;:88;89;877/.065445557777999;:;:::;:99993///23.,+,,,,;:8889;;;;<::988899<=<>@?A?0....3>==<9987888887663+****('+,*+**+089====>=>=<=<<;<=>@BEC.....;=>==<::::;:::8788798:888((((()+*+,)))''(('(''(,//26666564.*&&&&&)458:::<><;:::::;998888632222663122225
@41b72fb5-37bd-42fd-b4dd-0cf44beab46d runid=297e2e96384f20ba73500fe6b13f1f98666ec3bb sampleid=no_sample read=480 ch=189 start_time=2024-06-18T10:27:55Z model_version_id=dna_r10.4.1_e8.2_5khz_400bps_sup@v4.2.0 barcode=barcode24
AATTATAGGATCCGCTTTTATTGGGTATGTTTTACCTTGAAGACAAATATCTTTTTGGGGAGCAACAGTTATTACTAATATTTTATCTTCAATTCCATTTTTAGGGAAAAAAATTGTTTTTTGAGTTTGAGGAAGATTTTCCGTTGATAATCCTACATTAAATCGATTTTTTCTTTACATTTTTTAATACCTTTAATAATTTTAGCTATATCAATAATTCATTTATCTATTCTTCATGAAAAAGGCTCATCTAACCAAATAGGATTAAATTCAAGTAAAGATAAAATCTATTTTAATAAAAGATTTATATTTACTTGAATTTAATCCTATTTGGTTAGATGAGCCTTTTTCATGAAGAATAGATAAATGAATTATTGATATAGCTAAAATTATTAAAGGTATTAAATGTAAAGAAAAAAATCGATTTAATGTAGGATTATCGAACGGAAAATCTTCCTCAAACTCAAAAAACAATTTTTTTTCCTAAAAATGGAATTGAAGATAAAATATTGCATAATGCTTTCTTGCTCCCCAAAAAGGATATTTGCTTCAAGGTAAAACATACCCAATAACAGATGTATAATTA
+
')))))))),0()(();<=;=CBBIELJJ{JI{IIECL<<GKK{LG{IN{KF=8@@?KJNGILGJEFEJ{{NLFIJPLIJHKJ{GHNIJIGHJMKKHGAHMMFJDA=???BIHIIA@ECBBC200004,-DEGDBC@??=-E<<=DFGF{PSHJFKH{LHEFBEEDDA?A@G=;<6++=>:@=>DFFHIGIHFEDEEEFJINEGFDCEDEJHO{GLJMKHGPQHJ{JFK=>===K{HK{OHHQJMGGLHJI{KH{FHGMKKPDLKLIHLHLKGILNLFKKHLFDHNLGIFBBCB33338CB:GJIIOGLEKJJKG{HKG{KNLMV{LHJFGGFMSKIG{JHJGHD{CHK{IHF=8878::)'''(@A;>=<<;53448778889=B@AA><76666:>CB@C<4.,+049=?EFLFFJFJIBB@@AD<;::9:::9;==>4)(((*778:@BBBCA@BAA@8/097998:FF222228-@CA47..;>DKJKFDDC>;;:ABDBAIIB86-+(''''(&%%%%%%&)*667;:.557593(('.....1/0<?BCCLHIIDHJJGGD?3++4+*&%&&'((-/13-
@51b29b41-ea27-4e60-a097-fc303efda82f runid=297e2e96384f20ba73500fe6b13f1f98666ec3bb sampleid=no_sample read=869 ch=179 start_time=2024-06-18T10:27:54Z model_version_id=dna_r10.4.1_e8.2_5khz_400bps_sup@v4.2.0 barcode=barcode24
AATTATAGGATCCGCTTTTCTATTGGGTATGTTTTACCTTGAAGACAAATATCTTTTTGGGGAGCAACAGTTATTACTAATATTTTATCTTCAATTCCATTTTTAGGGAAAAAAATTGTTTTTTGAGTTTGAGGAAGATTTTCCGTTGATAATCCTACATTAAATCGATTTTTTTCTTTACATTTTTTAATACCTTTAATAATTTTAGCTATATCAATAATTCATTTATCTATTCTTTCATGAAAAAGGCTCATCTAACCAAATAGGATTAAATTAGAAAAAGATAAAATCTATTTTAATAAAAGATTTATATTTAAAGATTTAATTTCTTTAATATTAATAGTAATATTTTATTGCTTAATATTATCATTTTTTATTGATTTTCACTTTAGAATAGCAAAGGAAAATTTTTTTCCAGCTGATCCTTTCCAATTACGCTTACATATTAAACCTGAATGATACTTTATATTTGCTTACGCAATTTTACGATCTGTACCAA
+
C{IGH{MLGIT{{JFFG@=21((()))*DNKMGMQJNL{OJK{{N{LFJIHQCD-(@>=@CDLK{IPJLD{K{{J{H{QJ{{HIKJ>;::4+**))---INHRGHF{B=?DHFJ{{MJ{HKL{I22122>9665DVJIME{KKC<=>IUIJ{GHK{O{IMOPKL{-,,,/?<;BG@<<623;AD<52OCCBCIHI\IGOUHJEBD76::;CCCEEJF{IFCB???@;9:)))))1/0.+,155:;<GMOV{HIK{HIJJKHGJJGHE{HH;8935+++++9;;>@ABDFKIGKIFJJLPGHFDFGP{JKM{PGG{O{{FLIIXG{KGKLJX{LKHIHJEIIFEFECEHGH{KJMHIH{LNP{UHKHIIFR@IAAA?ACBFJ{GFBEBDCB?AVFJEHIDJFZKFHJ{PH{{{{JED;=FEA?>7623.)(***+<><<:;;<?EHDFEGGEEGFDFDCCFCBAAAADECCFDIHFCA??:::;;<:;545-----5555
@0ede2b17-06bd-4d41-a88a-5497d3e3701e runid=297e2e96384f20ba73500fe6b13f1f98666ec3bb sampleid=no_sample read=562 ch=175 start_time=2024-06-18T10:27:54Z model_version_id=dna_r10.4.1_e8.2_5khz_400bps_sup@v4.2.0 barcode=barcode24
TGGTACAGATCGTAAAATTGCGTAAGCAAATATAAAGTATCATTCAGGTTTAATATGTAAAGGTGTATTTAAAGGATCAGCTGGAAAAAAATTTTCCTTTGCTATTCTAAAATGAAAATCAATAAAAAATGATAATATTAAGCAATAAAATATTACTATTAATATTAAAGAAATTAAATCTTTAAATATAAATCTTTTATTAAAATAGATTTTATCTTTTCTTGAATTTAATCCTATTTGGTTAGATGAGCCTTTTTCATGAAGAATAGATAAATGAATTATTGATATAGCTAAAATTATTAAAGGTATTAAAAAATGTAAAGAAAAAAATCGATTTAATGTAGGATTATCAACGGAAAATCTTCCTCAAACTCAAAAAACAATTTTTTTCCCTAAAAATGGAATTGAAGATAAAATATTAGTAATAACCGTTGCTCCCCAAAAAGATATTTGTCTTCAAGGTAAAACATACCCAATAAAAGCGGATCCTATAATTA
+
JHIH{{MIIGNI{FNILJRJRK{IHGO{JKIHIGDEJ{LL?@???HJNJM{LJMIML{LH{P{{KI{PMEBJJELOIG{IHF{IK{LOK{{LHJF{@:::ACIGINHJK{JIJMDIKONKJOFFGIO{{NMGMPO{J{PO{IHIP{GLM{KILIGMGKPK{LLHJEA:;AGHHEQFHLH{{GJILLJI{I{{G{T{{{NHWED{LGHK{{GSMHG@DCED=A@66>BE{IH{JP{{G{{J{{IGJF{JKKJEFC7666IKHJHIJMHJI{JK{IGIGIPI{F{JG{K{HHHFJ{JQ{H{{HMGH{KIEDCCCGI{{JEGEFEFFB9{T{{O;:::;ICLGHOMGF{IGH{JBBB@ABCEISKJB?>=300008CGFHGHIFIEHFIN{{{HKE7JFIIPUEBDCFCDGNLIGGIHJII{GLECABBCBDCBBCEEGAB;B<FIIIRFGGFGOGHI{C22>>AADEEIEIEECEIFHIBA@95>9:999===;::99@
@4eac6c69-c359-4bb2-8de9-f40922d138f6 runid=297e2e96384f20ba73500fe6b13f1f98666ec3bb sampleid=no_sample read=911 ch=179 start_time=2024-06-18T10:27:57Z model_version_id=dna_r10.4.1_e8.2_5khz_400bps_sup@v4.2.0 barcode=barcode24
AATTATAGGATCCGCTTTTATTGGGTATGTTTTACCTTGAAGACAAATATCTTTTTGGGGAGCAACAGTTATTACTAATATTTTATCTTCAATTCCATTTTTAGGGAAAAAAATTGTTTTTTGAGTTTTGAGGAAGATTTTCCGTTGATAATCCTACATTAAATCGATTTTTTTCTTTTACATTTTTTAATACCTTTAATAATTTTAGCTATATCAATAATTCATTTATCTATTCTTCATGAAAAAGGCTCATTTAACCAAATAGGATTAAGAATAAAGATAAAATCTATTTTAATAAAAGATTTATATTTAAAGATTTAATTTCTTTAATATTAATAGTAATATTTTATTGCTTAATATTATCATTTTTTATTGATTTTCATTTTAGAATAGCAAAGGAAAATTTTTTTCCAGCTGATCCTTTAAATACACTACATATTAAACCTGAATGATACTTTATATTTGCTTACGCAATTTAATCTGTCAA
+
FHDC211128@;;5445564))))):DHKHLL{L{HGI,,DLDF66666D@@@@><89:={FGJIJFFDFDGDDEHECGGEHK{OIG{OWIIEDDIFEJKH{IIG><AKHIFEEFK{{M{INJGED=;522226699655515+**))*-59@BDFFDCEDAA@@?AA@?E=HL????<0ABAAC?@JFCCABBCELMHGDABCDKJEGD@?====?@>>>>>@BBBBHDB5--**0***<<;==><<;<,,,,,>???;;<<===<<8,+)%'''()++111;;<?@===@ACA>>>=?>===>>>===??BB?>>>?@B@ABABBBCA@?==><=<;:;;<=@@AC@?@>=><;;<;<<<<=>??CCHEDBC???@AE5544456>==;:;;;==A@@@?:??@CBBA@??>>>===<=>?@AAAA??76666;<;;;;<<>>><<;:9::;<====<;;;<<<=<<;6665..1*++'&'&%'&
@c56d4184-8405-450f-9d25-da83dfc3a07e runid=297e2e96384f20ba73500fe6b13f1f98666ec3bb sampleid=no_sample read=477 ch=258 start_time=2024-06-18T10:27:53Z model_version_id=dna_r10.4.1_e8.2_5khz_400bps_sup@v4.2.0 barcode=barcode24
AATTATAGGATCCGCTTTTATTGGGTATGTTTTACCTTGAAGACAAATATCTTTGGGGAGCAACAGTTATTACTAATATTTTATCTTCAATTCCATTTTTAGGGAAAAAAATTGTTTTTTGAGTTTGAGGAAGATTTTCCGTTGATAATCCTACATTAATTAAAACTATTTTTACATTTTAATACCTTTAATAATTTTAGCTATATCAATAATTCATTTATCTATTACTTAGTAAAAAGGCTCATCTAACCAAATAGGATTAAATTCAAGAAAAGATAAAATCTATTTTAATAAAAGATTTATATTTAAAGATTTAATTTCTTTAATATTAATAGTAATATTAAAGAAATTAAATCTTTAAATATAAATCTTTTATTAAAATAGATTTTTTATCTTTTCTTGAATTTAATCCTATTTGGTTAGATGAGCCTTTTTCATGAAGAATAGATAAATGAATTATTGATATAGCTAAAATTATTAAAGGTATTAAAAAATGTAAAAAAATCGATTTAATGTAGGATTATCAACGGAAAATCTTCCTCAAACTCAAAAACAATTTTTTTCCTAAAAATGGAATTGAAGATAAAATATTTAGTAATAACTGTTGCTTCCCAAAAGATATTTGTCTTCAAGGTAAAACATACCCAATAAAAGCGGATGCTAGTTTA
+
,{GEJHIICHD??88888889A>>??GIHKSJI2000;--DIID2111222)()':FP{T{FMNKHKIHIGJMJHUR{IOQ{HHPKH{LL{VJQFHJJJH7788<CHPR{{OFHFLJHJM99889/**IOLI{J{ILHI{BCJMGPJLI{LHIIHFI;8310.-+(((&&&(66=@@0+EGKHEGJIB9+BJDHGEFLOKL{{EMFEQ{LJIHI{FJKIFL422+*(%%&&(*('((EDGEMIH{M{KJHGGFGGEFEEJKI<<<<0/////8BCED@G{KGDCA@?AA={OIZJF{KM{KG{LFKLFFNHKL{LIQJN{K{IRLJ{J{NKING{IWK{IJIHHGHUN{HLJGM{HOL{JS{IJ{LEHKFEFNFGO{IHNGBFT@?==55JFEBFEJGKFNFHEEID985----)*+)+7756776677:>>?A@AEIIOHGGSFFHFDEGH=HFGDCECEHMMH{FDIEC;<<EOFJHEFIEHJCEA?>?@FGF>=333:BAAB;:988:5:;==CGHEJQ{J:8888:BBCIEEG{@@E====???>=?FEA3100/+/1225,,55:?AB?@B@@<??><7534-.211103?DHFGCBA>>>5/-*'(,+=>9921/-.-,.**+>>AAAA55555DB785502*+::89:875.('&%%%%&&
@4d2eedb6-9b30-496c-9c97-92355ade6dc4 runid=297e2e96384f20ba73500fe6b13f1f98666ec3bb sampleid=no_sample read=1210 ch=249 start_time=2024-06-18T10:27:56Z model_version_id=dna_r10.4.1_e8.2_5khz_400bps_sup@v4.2.0 barcode=barcode24
AATTATAGGATCCGCTTTTATTGGGTATGTTTTACCTTGAAGACAAATATCTTTTTGGGGAGCAACAGTTATTGCTCATATTTTATCTTCAATTCCATTTTTAGGGAAAAAAATTGTTTTTTGAGTTTGAGGAAGATTTTCCGTTGATAATCCTACATTAAATCGATTTTTTTCTTTACATTTTTTAATACCTTTAATAATTTTAGCTATATCAATAATTCATTTATCTATTCTTCATGAAAAAGGCTCATCTAACCAAATAGGATTAAATTCAAGAAAAGATAAAATCTATTTTAATAAAGATTTTATATTTGAACTTTAATTTCTTTAATATTAATAGTAATATTTTATTGCTTAATATTATCATTTTTTATTGATTTTCATTTTAGAATAGCAAAGGAAAATTTTTTCCAGCTGATCCTTTAAATACACCTTTACATATTAAACCTGAATGATACTTTATATTTGCTTACGCAATTTTACGATCTGTACCAA
+
;@?ACCDJJO{UKLRKO{OECA?@@ACQ{LO{FEODJF77JN{LLKLJb{EGI{{J@???DFB...(((('''&&(&&'((0014;<===<B>@GFF=?BGI****+19>>66692100//2000002)6>CED{M{FHE@800<FTFJQRIIJE97777<G=?88859BAD@2110..,,,,,;JI{IJL{J{OR{L{HKH{LGI[{HKI{G?>>>A{DCBABLCIFDBCALIN@@>;<??ALLPKYHOKKGJ{IWOG{LK{{JFGE9855.../.1544443467510---,,+++//00157784:8::7(('%%&&&3:=JCEDC>B{KIIBAA@DEGFGFOI{LI{OFGUHFJHHHICCEEFFG{{{B@?==@9?114444400/.*+,,,./3@>>GGD;9CCD<<227GFMRJIIN{GIKHJNHD:99C9F{_GGQMKMFHEDGTEHEFGIGFHB{MGK{JIPHLEDFCFILL{LJ<;;;;BDCFFME
@ad862cec-0c0e-4629-880f-3bb277a36636 runid=297e2e96384f20ba73500fe6b13f1f98666ec3bb sampleid=no_sample read=436 ch=234 start_time=2024-06-18T10:27:54Z model_version_id=dna_r10.4.1_e8.2_5khz_400bps_sup@v4.2.0 barcode=barcode24
AATTATAGGATCCGCTTTTATTGGGTATGTTTTACCTTTGAAGACAAATATCTTTTTGGGGAGCAACAGTTATTACTAATATTTTATCTTCAATTCCATTTTTAGGGAAAAAAATTGTTTTTTGAGTTTGAGGAAGATTTTTCCATTCTTGATAATCCTACATTAAATCGATTTTTTTCTTTACATTTTTTAATACCTTTAATAATTTTAGCTATATCAATAATTCATTTATCTATTCTTCATGAAAAAGGCTCATCTAACCAAATAGGATTAAATTCAAGAAAAGATAAAATCTATTTTAATAAAAGATTTATATTTAAAGATTTAATTTCTTTAATATTAATAGTAATATTTTATTGCTTAATATTATCATTTTTATTGATTTTCATTTTAGAATAGCAAAGGAAAATTTTTTTCCAGCTGATCCTTTAAATACACCTTTACATATTAAACCTGAATGATACTTTATATTTGCTTACGCAATTTTACAATTGTACCAA
+
FGGIBB33334=><<>?<999<;<?CGLHNHHD<;;006''>CDIJKGIFH@@?=<::ECDHHEGCECCEFHGH{LJGIHHJLM{M{JIIHFGFDJGGJIMKGEDDB@GFHK{RHDDGEHJGD..--..-.55EDFD>;;==<:322-,+)*-/26999989998:BAB44443;?EIECA844BCBCDDB<5++++++=99DEFEDIFEEFBDDCCBBDFBBBBCEDDFFKHJFBDDDEFCBA@ADDFCDCCDDFGDDECCAACABBABBCBCCAEBAA@@BCHECBBADEFB@AAADEEBA@?@BB@CADHJAB@A<DC????ABCBBCBCCFDB@?>>?>>>==<<<>@ADGGJKD@?30007::55===AAFDEDCECDEEPIICIGDDCFBA???@BA?B?CGEEFEFECCB>67BBAABADDB@?@@A@?::866;79?>>=>?A@???>>==<<===??@>??>>?@AAA@@88878=<;54///234467;;
@08d1f230-305d-4216-9d89-20301761a76f runid=297e2e96384f20ba73500fe6b13f1f98666ec3bb sampleid=no_sample read=470 ch=342 start_time=2024-06-18T10:27:56Z model_version_id=dna_r10.4.1_e8.2_5khz_400bps_sup@v4.2.0 barcode=barcode24
AATTATAGGATCCGCTTTTATTGGGTATGTTTTACCTTGAAGACGAATGTCTTTGGGGAGCAACAGTTATTACTAATATTTTATCTTCAATTCCGTTTTTAGGGAAAAAAATTGTTTTTTAGGTTGGAGGATTTTCCGTTGAGTAGAATCCTACAGTAATGAATATTTTTACGTTTGGTGCAGGCTTTGATGGTTTATATCAATAATTCATTTATCTATTCTTCATGAAAAAGGCTCATCTAACCAAATAGGATTAAATTAAGAAAAGATAAAATCTATTTTAATAAAAGATTTATATTTAAAGATTTAATTTCTTAATATTAATAGTAATATTTTATTGCTTAATATTATCATTTTTTATTGATTTTCATTTTAGAATAGCAAAGGAAAATTTTTTTCCAGCTGATCCTTTAAATACACCTTTACATATTAAACCTCAATGATACTTTATATTTGCTTACGCAATTTTACGATCTGTACCA
+
JJH{LPJGI^PIHCCCBA??@DGKJKJ{FF{{KJGBA@55FJHF4...&%%%'+(;NIKRNKKILLR{H{KG{HQGQ{O{JMCF{O{GIEA?/.))))*??EFIBTSHL{IC@>=:;765-+*()''((532221-*&&&()(''*+++,0100,*(''''''''(&%%%&&((((()(((,,(''&%$%%&&'''(*+,-@BBEG{IKH{IQTJIFCBBA@@CDEHFEL{{{KOML{K{J{JK{IHJ{LGBKIKDCB?7+)))+1104:777FAGGEEFG{LJLI{{I{JI{{ILJGN{F{M{UJF?99=><(++((//0:444A@A@BCCMJOGH{JIJIEDDDF{IDD>====FJIKGEEEH{{K{MECA@*)*<97367>?BCH{{TN{HDD@?/.--0889A<5.,,-=BAEH{GEHPLG{RJF?=;;;>?>,++++ACCFIFB??HHJ{LOP{IGIRGHI{{{ILHDEDCMK{{KJ
@4df9655f-0f8b-47ce-9742-f35d6633125e runid=297e2e96384f20ba73500fe6b13f1f98666ec3bb sampleid=no_sample read=468 ch=342 start_time=2024-06-18T10:27:55Z model_version_id=dna_r10.4.1_e8.2_5khz_400bps_sup@v4.2.0 barcode=barcode24
AATTATAGGATCCCGCTTTTATTGGGTATGTTTTACCTTGAAGACAAATCTGTTTGGGGAGCAACAGTTATTACTAATATTTATCTTCAATTCCATTTTTAGGGAAAAAATTGTTTTTTGAGTTTGAGGAAGATTTTCCGTTGATAATCCTACATTAAATCGATTTTTTTCTTACATTTTTTAATACCTTTAATAATTTTAGCTATATCAATAATTCGTTTATTATTCTTGATGAAAAAGGCTCATCTAACCAAATAGGATTAAATTCAAGAAAGATAAAATCTATTTTAATAAAAGATTTATATTTAAAGATTTAATTTCTTTAATATTAATAGTAATATTTTATTGCTTAATATTATCATTTTTTATTGATTTTCATTTTAGAATAGCAAAGGAAAATTTTTTTCCAGCTGATCCTTTAAATACACCTTTACATATTAAACCTGAATGATACTTTATATTTGCTTACGCAATTTTACGATCTGTACCAA
+
?@@B?@----.--*&&+,,'&'))))DIFM{L{{HKEA=20220-***,-.../0/=>>BFDBCB989989JIEDFIHIFCE)223322778;@?=@CC:-,,*'+3&&&&*''-.14:66776-(*FGU{{HFNIAC:((>@C{I{IEDFG{FEHGGEFFCCDDGIM{{875()454569:73335CCA;56@65554-*+**+334455545555)(((&0/-.//27(((((1ADKQJEDDGF?>>==CACCA??>>>?CCCFG:740010(222123F><;:9;8)44459A@BBEEDCB@@@@DEDDFC866IEFFNPKFHDCBD@?9933333445=@64444:/+++1;:::9<<;=>=<7.....>=;0BA>B=9:::>>>>>@ADEBCBADGF{MGDD7*+?A@@??ACC{ECCCA@???88>88A?==<<<<?@@<<;:9::;=>?@@@>>=>?@BA>:77779@CB@<44334:;=<<<=
@a915a1c6-c9e4-4005-8feb-33e49b77bc6b runid=297e2e96384f20ba73500fe6b13f1f98666ec3bb sampleid=no_sample read=419 ch=232 start_time=2024-06-18T10:27:53Z model_version_id=dna_r10.4.1_e8.2_5khz_400bps_sup@v4.2.0 barcode=barcode24
TGGTACAGATCGTAAAATTGCGTAAGCAAATATAAAGTATCATTCAGGTTTAATATGTAAAGGTGTATTTAAAGGATCAGCTGGAAAAAAATTTTCCTTTGCTATTCTAAAATGAAGATCAATAAAAAATGATAATATTAAGCAATAAAATATTACTATTAATATTAAAGAAATTAAATCTTTAAATATAAATCTTTTATTAAAATAGATTTTATCTTTTCTTGAATTTAATCCTATTTGGTTAGATGAGCTTTTTCATGAAGAATAGATAAATGAATTATTGATATAGCTAAAATTATTAAAGGTATTAAAAAATGTAAAGAAAAAAATCGATTTAATGTAGGATTATCAACGGAAAATCTTCCTCAAACTCAAAAAACAATTTTTTTCCCTAAAAATGGAATTGAAGATAAAATATTAGTAATAACTATCCCCAAAAAGATATTTGTCTTCAAGGTAAAACATACCCAATAAAAGCGGATCCTATAATTA
+
=?@EFIFCA?<9::;<AAB>==>=>?AA@CA@@@@@ACABB?@??@B@?@@?C@=<<<=@AAAA@@@ABBCCDBBACCA???<.--2?CAB;::)0./07)/<@?><;;=<AB>??>>@??@@@@ABCCBBBA@??@AAA@@@???@ABBA?>>>?@=<=CA??===>?BAAABCCBB@?@AAAHFA@@>>>?@AEFGFBB?>AA@@>>>>@@>DAAABLHDDA@?>>A?A@>>>=99756=>>?<<22/-)().//6;;;<=<<<=>???66659:99@>@><<<::::;=>?@?????>>><;9989::;=BA?=<<<<=@;@DCDED97777@BBA?:::99;;<>*))(''''37A:9988?32210188787::889:<ACFCDFB@9=<;==<;:::99887666679;;:94,,---.+(''%$$%'/1232251/0--,()+++889<<<=>=<;;99::;<=;;;;;>:555559:;877667
@6122ea8f-ddd9-487d-b836-4e95d6f3fc97 runid=297e2e96384f20ba73500fe6b13f1f98666ec3bb sampleid=no_sample read=596 ch=335 start_time=2024-06-18T10:27:54Z model_version_id=dna_r10.4.1_e8.2_5khz_400bps_sup@v4.2.0 barcode=barcode24
AATTATAGGATCCGCTTCTTGGGTATGTTTTACCTTTGAAGACAAATATCTTTTTGGGGAGCAACAGTTATTACTAATATTTTATCTTCAATTCCATTTTTAGGGAAAAAAATTGTTTTTTGAGTTTGAGGAAGATTTTCCGTTGATAATCCTACATTAAATCGATTTTTTTCTTTACATTTTTTAATACCTTTAATAATTTTAGCTATATCAATAATTCATTTATCTATTCTTCATGAAAAAGGCTCATCTAACCAAATAGGATTAAATTCAAGAAAAGATAAAATCTATTTTAATAAAAGATTTATATTTAAAGATTTAATTTCTTTAATATTAATAGTAATATTTTATTGCTTAATATTATCATTTTTTATTGATTTTCATTTTAGAATAGCAAAGGAAAATTTTTTTAGCTGATCCTTTAAATACACCTTTACATATTAAACCTGAATGATACTTTATATTTGCTTACGCAATTTTACGATCTGTACCAA
+
556{I{FDEFHEG<=CB44444@{IKJ{{{{NF>DD5++@F94445HGE@99:>:9<<=R{{NLIGNOG{{{{{KL{{KI{{GBEGED@@AF{LLAAE{OLG{I{K{K{{{{NQDDG=866442236AEJHREIJNGFHIO5555<GIEH??B::;BCDFE:D===@BOP{UB;;613EEEZA>INKFKI{NJO5{I{HKL{{J{{JGIISGGHLG{IEEDGHHKK=<3//*)))*./1113EM{K{{KKFHEPFICEF@BGIFHF97<78=LEGJL{{J{KIIN??ED(((((>?CBDFKKKOL{P{JJ{{HP{{I{R{JIK{MN]GKKLL{{RDIEECCEJ{CBBBCIG{KM{IILKLVLLHH{J{{{{{KMN{H{K{{K{{GULIEINFKGFGIHHHSI{{{{LDCDC++++GGHUQH{A;<LFFI{EEGIJJGDHFHECGVE{IFEFDGFHG?====IKI{{{L{MDFDHEGIJL{HHBBB?@;:444CD
@d0eefbf7-eef4-4525-bfb7-994fe89a763c runid=297e2e96384f20ba73500fe6b13f1f98666ec3bb sampleid=no_sample read=424 ch=233 start_time=2024-06-18T10:27:57Z model_version_id=dna_r10.4.1_e8.2_5khz_400bps_sup@v4.2.0 barcode=barcode24
TGGTAAAAATAGTAAATTGCGTAAGCAAATATAAAGTATCATTCAGGTTTAATATGTAAAGGTGTATTTAAAGGATCAGCTGAAAAAAATTTTCCTTTGCTATTCTAAAATGAAAATCAATAAAAAATGATAATATTAAGCAATAAATATTACTATTAATATTAAAGAAATTAAATCTTTAAATCTATAAAATATTTTATTAAAATAGATTTTATCTTTTCTTGAATTTAATCCTATTTGGTTAGATGAGCCTTTTTCATGAAGAATAGATAAATGAATTATTGATATAGCTAAAATTATTAAAGGTATTAAAAAATGTAAAGAAAAAAATCGATTTAATGTAGGATTATAAACAGAAAATGTCCCTCAAACTCAAAAAACAATTTTTTTCCCTAAAAATGGAATTGAAGATAAAATATTAGTAATAACTGTTGCTCCCCAAAAAGATATTTGTCTTCAAGGTAAAACATACCCAATAAAAGCGGATCCTATAATTA
+
+)),,+''((*,,,.2030.,---/444655222223334455333300.,-4*****1133344444555511//-,,,,*'(''(+)''()&,0-7))77544456788565578767646567986654345673211255566*2.,)),+++,,,2112344434464444345556422346676676677862221266533344;:86667:68844765866544456799995211100112358<?<88655221102223350877667774333233346679997677664533357898987545456876678874,,,,,6654333244566((((+101111..,,,'(//1,000065543234589=;;:65-5555553321221120111144754432221123234466444446798785333346667776663221111121333346333324/,+++,011121112
@dd681df0-de1a-4d5e-8293-5d4e47b4db80 runid=297e2e96384f20ba73500fe6b13f1f98666ec3bb sampleid=no_sample read=533 ch=221 start_time=2024-06-18T10:27:56Z model_version_id=dna_r10.4.1_e8.2_5khz_400bps_sup@v4.2.0 barcode=barcode24
AATTATTGGATCCACTTATTGGGTATGTTTTACCTTTGAAGACAAATATCTTTTTGGGGAGCAACAGTTATTACTAATATTTTATCTTCAATTCCATTTTTAGGAAAAAAATTGTTTTTTCTCGTTGAGGAAGATTTTTGAGTTGATAATCCTACATAAATAGATTTTTTCTCTTACATTTTTTAATACCTTTAATAATTTTAGCTATATCAATAATTGATTTATCTATTCTTCATGAAAAAGGCTCATCTAACCAAATAGGATTAAATTCAAGAAAAGATAAAATCTATTTTAATAAAAGATTTATATTTAAAGATTTAATTTCTTTAATCTAATAGTAATATTTTATTGCTTAATATTATCATTTTTTATTCTTTTCATTTTAGAATAGCAAAGGAAAATTTTTTTCCAGCTGATGTCCTTTTTAAATACACCTTTACATATTAAACCTGAATGATACTTTATATTTGCTTACGCAATTTTACGATCTGTACCAA
+
866632'''')**()+/**9877777889::88789.''::;:99977788:;<<;;:99665554444448999:666669=<;:::96444468:<?CE43,''-00+++*)))))/2('%%%'(-349:999::=2'''''(598655667732...-(''')*12663-+-((4668;??<:766568;:;:9778;>>;::988874454577****+041111189::9:99899;876679:;;:::999;9<;::;::;::<;9:99897754457:<99888:;:9666698899777;:;;;=<977779:;:;;;<==>=+++**3655566:<@BB@?<;<;;;;:::;:;<<:<647/--''&'().//1219:97/-,,,,1356;(((('((-+,,*)*(()('&&$%+***-346655../6/8<;:9:9::99;7530,((''))++999999::99300003:;<<9////079::9;9
@fd9d6549-3bb0-4f05-ab57-d899c1fc774c runid=297e2e96384f20ba73500fe6b13f1f98666ec3bb sampleid=no_sample read=1259 ch=245 start_time=2024-06-18T10:27:55Z model_version_id=dna_r10.4.1_e8.2_5khz_400bps_sup@v4.2.0 barcode=barcode24
TGGTACAGATCGTAAAATTGCGTAAGCAAATATAAAGTATCATTCAGGTTTAATATGTAAAGGTGTATTTAAAGGATCAGCTGGAAAAAAATTTTTCCTTGCTATTCTAAAATGAAAATCAATAAAAAATGATAATATTAAGCAATAAAATATTACTATTAATATTAAAGAAATTAAATCTTTAAATATAAATCTTTTATTAAAATAGATTTTATCTTTTCTTGAATTTAATCCTATTTGGTTAGATGAGCCTCTTTCATGAAGAATAGATAAATGAATTATTGATATAGCTAAAATTATTAAAGGTATTAAAAAATGTAAAGAAAAAAAATCGATTTAATGTAGGATTATCAACGGAAAATCTTCCTCAAACTCAAAAAACAATTTTTTTCCCTAAAAATGGAATTGAAGATAAAATATTAGTAATAACTGTTGCTCCCCAAAGAATCTGTCTTCAAGGTAAAACATACCCAATAAAAGCGGATCCTATAATTA
+
=<=DEEL{JJ877AD{OM{IIKIONK{KLFJJMG{KGIIK..../DECCEEIFHHHGFGGILL{JJO{{LI{{GPHQJIDFIDD?@?AA5211.,-..,--.?CEG>>6333GHDCFGHKKIFBDCGMJHJIVGMGVDBCBBFFFDCE>4/@....:??AMEKF{F?ADEQIKOKFKHIJHLHHHGFJ@>@ACIHJH{bRFSFHDBCA@@@?8411111-(8977998888G{GGFDM<98:8+***+,.+,,-0/.,3DIFCIFGGGIFLGKLI98888IHEHGGK{FEFDEDFHH{FEIHDCCFEBCFEGKGHHFCBAADFAB@?AFIJFC====>BBFD>:9933333,,,,,ACBC{G><<:956=@::9988::BABDCDEFJR{J==@0EFBBCBA?==<=>@BC@@>>@@?DBB>====@@AAABBFD?<<;:1,66.432))...44//=<=>@ADCDCDBCD3////??>><766558:;:9988;
@de311d19-5cb4-4625-a7a3-65a0a6fdd4bc runid=297e2e96384f20ba73500fe6b13f1f98666ec3bb sampleid=no_sample read=405 ch=242 start_time=2024-06-18T10:27:57Z model_version_id=dna_r10.4.1_e8.2_5khz_400bps_sup@v4.2.0 barcode=barcode24
TGGTACAGATCGTTGAAAATTGCGTAAGCAAATATAAAGTATCATTCAGGTTTAATATGTAAAGGTGTATTTAAAGGATCAGCTGGAAAAAAATTTCCTTGCTATTCTAAAATGAAAATCAATAAAAAATGATAATATTAAGCAATAAAATATTACTATTAATATTAAAGAAATTAAATCTTTAAATATAAATCTTTTATTAAAATAGATTTTATCTTTTCTTTGAATTTAATCCTATTTGGTTAGATGAGCCTTTTTCATGAAGAATAGATAAATGAATTATTGATATAGCTAAAATTATTAAAGGTATTAAAAAATGTAAAGAAAAAAATCGATTTAATGTAGGATTATCAACGGAAAATCTTCCTCAAACTCAAAAAACAATTTTTTTCCCTAAAAATGGAATTGAAGATAAAATATTAGTAATAACTGTTGCTCCCCAAAAAGATATTTGTCTTCAAGGTAAAACATACCCAATAAAGCGGATCCTATAATTA
+
2BAADHIFDB3****.778GD;::;;CDIFFEGHI{BCCKJ{HEGA@?AB@A{KK{GEIJHI{FJ{PL{{Q{LRLO{{GGB?@A====<<991//-(),,,-;EEGJHOPNJJQ{LJGJKLJHGEHMK{OOKKKK{JHQEAA@---)&%),***123889>==@GD@BCMMNNGHE{PECECC>IHGIE@ACC@BBA>:;;>AEDE?=>=>?EAGBLHH=67;0(*36:F<=LTHFIEMBA<@A22222222<;;9989DGC{HIHJL<:::8861)((()HGGJI{I{JI{IFHRP{KKGHIKKIMHLGFGGHFG;:9::;;CHGAIEOHP?88889<:::9999:::::??@@@BBDEIPHG=<<;555555GFG{K{{LMFLFPKN{NHGI>@{FL{OMJGGIMG{KFJIKIOJNIGHGIFHKMIMKGIGIHGH>>>3,,,,890***31'(122<=DBCHEIHEGEF8881./88:<+ABBBCDDEJHHIGHE
@d74a3467-3c1a-4ea8-b3f7-6f1be667aaee runid=297e2e96384f20ba73500fe6b13f1f98666ec3bb sampleid=no_sample read=506 ch=212 start_time=2024-06-18T10:27:58Z model_version_id=dna_r10.4.1_e8.2_5khz_400bps_sup@v4.2.0 barcode=barcode24
GGTACAGATCGTAAAATTGCGTAAGCAAATATAAAGTATCATTCAGGTTTAATATGTAAAGGTGTATTTAAAGGATCAGCTGGAAAAAAATTTTCCTTTGCTATTCTAAAATGAAAATCAATAAAAAATGATAATATTAAGCAATAAAATATTACTATTAATATTAAAGAAATTAAATCTTTAAATATAAATCTTTATTAAAATAGATTTTATCTTTTCTTGAATTTAATCCTATTTGGTTAGATGAGCCTTTTTCATGAAGAATAGATAAATGAATTATTGATATAGCTAAAATTATTAAAGGTATTAAAAAATGTAAAGAAAAAAATCGATTTAATGTAGGATTATCAACGGAAAATCTTCCTCAAACTCAAAAAACAATTTTTTTCCCTAAAAGTGGAATTGAAGATAAAATATTAGTAATAACTGTTGCTCCCCAAAAAGATATTTGTCTTCAAGGTAAAACATACCCAATAAAAGCGGATCCTATCATTA
+
8DC9,++++*****CDGFCDEEIEFGIHcEGFHIFJKL{CCECCL{]HcJY{{HHFQFFEKKHQIIPGJIGLFAA@?>===?7448NDEGCBC?CA<<>67F{FIHI{I{NIG{OMKKJIFGECJ{O{{L{FHJKK{NNKGMJEMSCG?=IMHEC99999:HGGGEIFHGIIHSF{KHHO{MH{SGHKA><56356+<CDEEFDGHFFFKIQ{FHHED?FFBCGETKLGNKWNGGKTJ{{JHKPGHDEIEFEIJHGEFFDDHDFEEDIFFHIEFEJLEEGIIIFHHICEB=???95../99:FFLEEA@?AACFCB-,,,,@A<I{{NFGCBBBELNFGEB;;;1///---,->?BFMMI{JFDCEKIIJIEEDFEGGGGEGHMNL{JHHK>GGEJEC000001///000133330-----,--;>>>?@A@@B@A@-*;=>GGFCC?@F,;0..///7794445C98687?9:@?CC:2@@?>>@@?,*&&&'(
@974cd209-fdc1-4c6a-94d2-d04c85548f5f runid=297e2e96384f20ba73500fe6b13f1f98666ec3bb sampleid=no_sample read=1638 ch=240 start_time=2024-06-18T10:27:58Z model_version_id=dna_r10.4.1_e8.2_5khz_400bps_sup@v4.2.0 barcode=barcode24
TGGTACAGATAGTAAAATTGCGTAAGCAAATATAAAGTATCATTCAGGTTTAATATGTAAAGGTGTATTTAGAGGATAAGCTGGAAAAAAATTTTCCTTTATTATAAAATGAAAATCAATAAAAAATGATAATATTAAGCAATAAAATATTACTATTAATATTAAAAGAGATTAAAATATTTAAATATAAATCTTTTATTAGAAAAATGATTATCTTTTCTTGAATTTAATATTGTATTTGGTTGATGAGCCTTTTTCATGAAGAATAGATGAATGAATTATTGATATAGCTAAAATTATTAAAGGTATTAAAAAATGTAAAGAAAAAAATCGATTTAATGTCAGTTATCAACGGAAAATCTTCCTCAAACTCAAAAAACAATTTTTTTCCCTAAAATTAGATGAAGATAAAATATTAGTAATAGTACTACAAAAAGATTTGTCTTCAAGGTAAAACATACCCAATAAAAGCGGATCCTATAATTA
+
70.--....0)(((*1166,,,,,7?BEB=>>?753..444AADBBCBBCE<<=<=:9888=?@?@<<<;/'&&&&''''((,-03=DGBB?==;6-)+8)03336=<;7;===AB,''''*2000006>??BBCF;;@@BDDAABD?D<;;;=IGE@@@@@@<<<>>:0////12),)((('278;<;;<5200020//,)))())(&%%%%&&''()-48//0007566(('%%&&'*()+*)**)-,****12239;44444><;888-----<<<<DDDDEEDB=====?GHJFB>?<<CASFCFB@?@@C?64422236AEF{{K{@66666>B@=;.(&&&&*-.46:>BBENIBBA;7312677:;8899CC@>?@DJIJ{{BC93444/3-'&'&&&,.----2;<=<0(()++,+('$##&'((()'(('&'()*-.,,-=@EKEFBBBBA??>:@CABA??<110018989:=<><
@33982057-788f-49ac-88b2-16dcc412f080 runid=297e2e96384f20ba73500fe6b13f1f98666ec3bb sampleid=no_sample read=438 ch=234 start_time=2024-06-18T10:27:57Z model_version_id=dna_r10.4.1_e8.2_5khz_400bps_sup@v4.2.0 barcode=barcode24
TGGTACAGATCGTAAAATTGCGTAAGCAAATATAAAGTATCATTCAGGTTTAATATGTAAAGGTGTATTTAAAGGATCAGCTGGAAAAAAATTTTCCTTTGCTATTTTTAAAATGAAAATCAATAAAAAATGATAATATTAAGCAATAAAATATTACTATTAATATTAAAGAAATTAAATCTTTAAATATAAATCTTTTATTAAAATGATACTTTTCTTGAATTTAATCCTATTTGGTTAAATGACCCCTTTTTAGGTGGATGAGATAAATGAATTATTGATATAGCTAAAATTATTAAAGGTCTTAAAAAAAATGTCAAAGAAAAAAATCGATTTAATGTAGGATTATCAACGGAAAATCTTCCTCAAACTCAAAAACAATTTTTTTCCCTAAAAATGGAATTGAAGATAAAATATTAGTAATAACTGTTGCTCCCAAAAAAGATATTTGTCTTCAAGGTAAAACATACCCAATAAAAGCGGATCCTATAATTA
+
?::<==?<4200056@>AA2221177;<>AEA@?@@CEAA@A@A22222?>>>?>>===@@ACDA@ABBECGGEDEHECCBBEBDHDEHDCB@@;1,*****8665.---,,.007<=BFB@@@??>=@BA@B@?>?>??>>>?>>>>>?ABBAAB@@@AACBBCB@=:63...-<9:=;==<<;?AA>><;<?@?BDFHEG?>>64(((%%$$%-,././445=56C@@@<;<;:;A@A??>55222/01+***343.*('&''''+.8877777BBBB@@>==<<=?@ABDC>=>==A?@@>?>211022386--*)***668:?IDC<33334@@A@A>===<>>>1000079:;BB@?.----;;;:;544449999=?BDEGHBB@9;>>BBA?>>>??=<;:9::;==>;::9877789;:;<;<<<<=<<0//,9:;:;;;;<6=<;;;;;<;;;;;<=:9888.++:9889:733323678989:;/
@e66ba30b-6605-45ea-bff0-3c07332c1c18 runid=297e2e96384f20ba73500fe6b13f1f98666ec3bb sampleid=no_sample read=582 ch=207 start_time=2024-06-18T10:27:56Z model_version_id=dna_r10.4.1_e8.2_5khz_400bps_sup@v4.2.0 barcode=barcode24
TGGTACAGATCGTAAAATTGCGTAAGCAAATATAAAGTATCATTCAGGTTTAATATGTAAAGGTGTATTTAAAGGATCAGCTGGAAAAAAATTTTCCTTTGCTATTCTAAAATGAAAATCAATAAAAAATGATAATATTAAGCAATAAAATATTACTATTAATATTAAAAAGAAATTAAATCTTTAAATATAAATCTTTTATTAAAATAGATTTTATCTTTTCTTGAATTTAATCCTATTTGGTTGATCAGCCTTTTTCATGAAGAATAGATAAATGAATTATTGATATAGCTAAAATTATTAAAGGTATTAAAAAATGTAAAGAAAAAAATCGATTTAATGTAGGATTATCAACGGAAAATCTACCTCAAACTCAAAAAACAATTTTTTTCCCTAAAAATGGAATTGAAAATAAATATTAGTAATAACTGTTGCTCCCGAAAAAGATATTTGTCTTCAAGGTAAAACATACCCAATAAAAGCGAATATATAA
+
CCBCQK7543***+,225@9999:DGNNI{MKKK{P{IMMIGEJHBCCDCW{I{OKMQJJ{J{{P{J{KJD???:::9:::;BBCKQP{{{IBC:@=99946{LPJLLML{{L{LTKRJ{{ZJKJHP{{IHM{{KIJ{{OFHH988////.../77;<<>JG{{JG??B83;KAD2{DF{EKHQFBKIGK{NHQR{{M{{LLJOELAB?>====HDA8888D4MHDLJBEHGH{U{{{{{IECDB000/0001CDL{{JIISJJLNI{H{K{{L{{JKQJ{JJ{JLL{ILIKM{{{{{QHHHM{KRSJL{LII{{M{KH{111DIKJLM{{KK????AN{IHH666322.---.EGIJL{{{B?653235:>=>@@@GHL{IEEG{{U{{{JHC4L{J{{{FIJG{F6660/0/184A77777CEKK{HKHKNJK@333.6667HOEGJN{FFLGFIHTJMGEHKJFHFEBGIB>@HGCFD@?+&&&))))*>
@a081c595-7405-40d8-bbb5-525d385bfde1 runid=297e2e96384f20ba73500fe6b13f1f98666ec3bb sampleid=no_sample read=2454 ch=205 start_time=2024-06-18T10:27:56Z model_version_id=dna_r10.4.1_e8.2_5khz_400bps_sup@v4.2.0 barcode=barcode24
TGGTACAGATCGTAAAATTGCGTAAGCAAATATAAAGTATCATTCAGGTTTAATATGTAAAGGTGTATTTAAAGGATCAGCTGGAAAAAAATTTTCCTTTGCTATTCTAAAATCAAAAATCAATAAAAAATGATAATATTAAGCAATAAAATATTACTATTAATATTAAAGAAATTAAATCTTTAAATATAAATCTTTTATTAAAATAGATTTTATCTTTTCTTGAATTTAATCCTATTTGGTTAGATGAGCCTTTTTCATGAAGAATAGATAAATGAATTATTGATATAGCTAAAATTATTAAAGGTATTAAAAAATGTAAAGAAAAAATCGATTAATGTAGGATTATCAACGGAAAATCTTCCTCAAACTCAAAAAACAATTTTTTTCCCTAAAAATGGAATTGAAGATAAAATATTAGTAATAACTGTTGCTCCCCAAAAAGATATTTGTCTTCAAGGTAAAACATACCAATAAAAGCGGATCCTATAATTA
+
//57G{IKIIHFLIMMH{JLFGIHJHHH{GFIIJ>=<===;<<A@FFIGGIHP{QHJHNOHIJ{KGJGOG;<<<@ACB@>??A;::=KGE:987656785))?A@B7654522+))))20,,,,<AIJMGJEHFGK{EAC@AACCHFGHELAIFHEBBCBFGKRIH{HFLHM{{YLIIJ{JK{LGGMKKHHGGHJ{LN{JHGLKIIGGIHKHK{IKFEIDGB{JADGFH{GP{L{KHJHHJJJINFDCCBDIEGGIHFEDFGEGIGJIFJFFB>>4;0//.,,,**,)*33444=@IFNBCB?@B>>=**)''23<::99/../1<;8799----/0078=>??AGFGDBBAC@EFEF^GJPFJLFEFRQIHFHEDHGGLGDBEOR{{J{JH??HKHIFGCCCBCABABABCCFIFCEECAAABBBCDDCDGDDCCDD=7BCBHIKHI{L[{LHF4--->@AEECFDED87622DCECDBA>>>>?BBD@====>
@c5899978-780a-48d0-b638-ab22ceeec77d runid=297e2e96384f20ba73500fe6b13f1f98666ec3bb sampleid=no_sample read=7310 ch=200 start_time=2024-06-18T10:27:57Z model_version_id=dna_r10.4.1_e8.2_5khz_400bps_sup@v4.2.0 barcode=barcode24
TGGTACAAGTGGTTGAAAATTGCGTAAGCAAATATAAAGTATCATTCAGGTTTAATATGTAAAGGTGTATTTAAAGGATCAGCTGGAAAAAAATTTTCCTTTGCTATTCTAAAATGAAAATCAATAAAAAATGATAATATTAAGCAATAAAATATTACTATTAATATTAAAGAAATTAAATTTTTAAATATAAATCTTTTATTAAAATAGATTTTATCTTTTCTTGAATTTAATCCTATTTGGTTAGATGAGCCTTTTTCACGAAGAATAGATAAATGAATTATTGATATAGCTGAAATTATTAAAGGTATTAAAAAATGTAAAGAAAAAAATCGATTTAATGTAGGATTATCAACGGAAAATCTTCCCTCAAACTCAAAAAACAATTTTTTTCCCTAAAGATGGAATTGAAGATAAAATATTAGTAATAACTGTTGCTCCCAAAAAGAATCTTATTTGTCTTCAAGGTAAAACATACCAATAAAAGCGGATCCTATAATTA
+
G?>??=2&&&%%&&%%%&&78666==BEGLTP{LJL{MJJJ{HGGVMMKMGJQMK\I{IHHIILJ{LF{GQIGILJIJHKJHLKGIKHHL{DB@@=;85003'*?FHFFFJFF{GFEDFFSB7776<91122ABC?>>>AD>?GPGGKHKMI{KNVLDDDDDMH{HN{CAACJ>==;8A4+(&'((-@FFGEFHEIJ{I{GE{FFH{JFJGEFO{KGMMHH{JIGCC{P{I{J{NJGJ_LE?{LIHGGIGCDDDA@=:::IHFFKGFTHHHIHDHG?IUJGJHJKLJJL{HGHEJLOM{LLEBABBJGHH{EFHGI{LJHC@AAAI@=BE{{{B=>>>?FDGHGBBBAACDB<<<==ACDGJJH{8542((----A>====KLGDFDD=CCCF<861@@@IKFMDDFHHKLGGIDB@:3*965456::<CCCEEDGGG?/.0(,,+,1+*((,---1:<@DEDBBCBBBEGJJMHNKKF@@{GHGA<MCBA?@@ACCAA@@@
@afa1b8b2-83b1-467b-afda-0b9e8c2c355b runid=297e2e96384f20ba73500fe6b13f1f98666ec3bb sampleid=no_sample read=4024 ch=197 start_time=2024-06-18T10:27:56Z model_version_id=dna_r10.4.1_e8.2_5khz_400bps_sup@v4.2.0 barcode=barcode24
TGGTACAGATCGTAAAATTGCGTAAGCAAATATAAAGTATCATTCAGGTTTAATATGTAAAGGTGTATTTAAAGGATCAGCTGGAAAAAAATTTTCCTTTGCTATTCTAAAATGAAAATCAATAAAAAATGATAATATTAAGCAATAAAATATTACTATTAATATTAAAGAAATTAAATCTTTAAATATAAATCTTTTATTAAAATAGATTTTATCTTTTCTTGAATTTAATCCTATTTGGTTAGATGAGCCTTTTTCATGAAGAATAGATAAATGAATTATTGATATAGCTAAAATTATTAAAGGTATTAAAAAATGTAAAGAAAAAAATCGATTTAATGTAGGATTATCAACGGAAAATCTTCCTCAAACTCAAAAAACAATTTTTTTCCCCTAAAAATGGAATTGAAGATAAAATATTAGTAATAACTGTTGCTCCCCAAAAAGATATTTGTCCTCAAGGTAAAACATACCCAATAAAAGCGGATCCTATAATTA
+
HBAB@@CBCA86677<A?A>=;;;;;=<<=====??@BAAA?@@@?@?????BB>====?A@AAA@ACBBCECDCBA??@@ABDBBFGHHGFDF@?D==>12B?>???@A@BA8878A>BA@?>>?@BCDBA@?>>?>??@?@?????@@A?>>==>>>?@>>>=>?@@?>??@CAA@?>>?@@EJDA@;;301444335544;===;;;<=CBB>===6365*))))6**=<<<>>?@@??>>;;;:88888<@DIF>==<;:::;;=<===?>=<<;<====<<;:::9:<==>>>====<;;988889:=@B>>:9444:>===>=><844445==<;;;;<=<<<<998855566672.('%%&'(++,888:999879:<@BDD?:;94)9889<<20111289:99998:;;9876667788:::;;<;:;;<=63==<>;::::<=<;;::;99888::;<=;;;<;<8:98778:83332366799899;
@2093bfd9-34df-41fd-9256-be6e129088b8 runid=297e2e96384f20ba73500fe6b13f1f98666ec3bb sampleid=no_sample read=483 ch=196 start_time=2024-06-18T10:27:55Z model_version_id=dna_r10.4.1_e8.2_5khz_400bps_sup@v4.2.0 barcode=barcode24
TGGTACAGATCGTAAAATTGCGTTAAGCAAATATAAAGTATCATTCAGGTTTAATATGTAAAGGTGTATTTAAAGGATCAGCTGGAAAAAAATTTTTCCTTGCTATTCTAAAATGAAAATCAATAAAAAACGATAATATTAAGCAATAAATATTACTATTAATATTAAAGAAATTAAATCTTTAAATATAAATCTTTTATTAAAATAGATTTTATCTTTTCTTGAATTTAATCCTATTTGGTTAGATGAGTTTTTCATGAAGAATAGATAAATGAATTATTGATATAGCTAAAATTATTAAAGGTATTAAAAAATGTAAAGAAAAAATCGATTTAATGTAGGATTGTCGACGGAAAATCTTCCTCAAACTCAAAAAACAATTTTTTTCCCTAAAAATGGAATTGAAGATAAAATACTAGTAATAACTGTTGCTTCCCAAAAAGATATTTGTCTTCAAGGTAAAACATACCCAATAAAGCGGATCCTATAATTA
+
.&&''(1556:9;BCEIH{@0/.*()*8;??K{GG{FGGJI4///.0088=TUO{H{HLDJGKWIRKL{J{K{LJKRGB(((().-++-0DIJGJIII>99?AGEIHO{FIHH{KFFKJ{IIK{GKKJGGHFH{IIPHK{EDDFCCBBEB9I{KAAHN{K{KLK{JFJ{FKJJDBBIHK{{J{K{KKOGIIL{{X[O{G{RIEIIOPJGJHEB>G@DDA2/HA>??@@G@A>(((((7857754,,,++.****-.29@BEDGHGHIIHKEH>CA@BADHJGFGKHHDFFG{{O{{JF=<<<IM{EDEDD{FGCB>=;;;:<+.BBBB)(''(+)+-,-------*))''&&&;<>MGBA=::;70---5<<=>>BAA@DCCM{J{HMEB;899GQ{GDDDDDCDCBABBADEGIICCBDC@AA@ACCCB;761,,/+/11ADB;:::?3;<=954455511323999971,-5579*=<;86678:;:999:
@37449a41-aea1-4c69-b559-c43c27bfcaa7 runid=297e2e96384f20ba73500fe6b13f1f98666ec3bb sampleid=no_sample read=5345 ch=195 start_time=2024-06-18T10:27:54Z model_version_id=dna_r10.4.1_e8.2_5khz_400bps_sup@v4.2.0 barcode=barcode24
TGGTACAGATCGTAAAATTGCGTAAGCAAATATAAAGTATCATTCAGGGTTAATATGTAAGGGTGTATTTAAAGGATCAGCTGGAAAAAAATTTTCCTTTGCTATTCTAAAATGAAAATCAATAAAAAATGATAATATTAAGCAATAAAATATTACTATTAATATTAAAGAAATTAAATCTTTAAATATAAATCTTTTATTAAAATAGATTTTATCTTTTTCTTGAATTTAATCCTATTTGGTTAGATGAGCCTTTTTCATGAAGAATAGATAAATGAATTATTGATATAGCTAAAATTATTAAAGGTATTAAAAAATGTAAAGAAAAAAATCGATTTAATGTAGGATTATCAACGGAAAATCTTCCTCAAACTCAAAAAACAATTTTTTTCCCTAAAAATGGAATTGAAGATAAAATATTAGTAATAACTGTTGCTCCCCAAAAAGATATTTGTCTTCAAGGTAAAACATACCCAATAAAAGCGGATCCTATAATTA
+
@?@?@?@=<<;88999<<<::89888;<<>>>>=>>?@?A@@@@3222+)7))44499;<<<>>?????@@@B?@?A@>?@@ABABFGKCAAADACI?@A=>HECAAABABAC????AB/////8845554,+**)),+**.9=????@A@?>>=>>?>?>>>===>>?>>>?@DB@A@==<==@@A?>===>??ADGDBA?=??>><<<<<BCDAC@;E=:;;:=?@ABB@@>>=>>@?>>@A@>>>=<<;;;=AH{C=<<<<?>???)))7779?>>>>>>?>=<<;:;;<=?ACBBA@@@>>;:9989:;<=>>><;;;<=@@ABBDA@.----9;;;;;<<=;:;;:988633335@A@?:9999>??@BB@=<;;<:;<=?EIJFHJF=6BBABB@><<<<<<<<<:;;:;=>;;8555688;==>@@@@>?@@A<7@??@?>>==?@?>=<<===?>???@?@@???92--:::;<:;6555589;:98889
@366d88bb-6d84-48db-8ac4-3009e9b37050 runid=297e2e96384f20ba73500fe6b13f1f98666ec3bb sampleid=no_sample read=7264 ch=193 start_time=2024-06-18T10:27:57Z model_version_id=dna_r10.4.1_e8.2_5khz_400bps_sup@v4.2.0 barcode=barcode24
TGGTACAGATCGTAAAAATACCGTAAGCAAATATAAAGTATCATTCAGGTTTAATATGTAAAGGTGTATTTGAAGGATCGGCTGGAAAAAAATTTCCCTTTTGCTATTCTAAAATGAAAATCAATAAAAAATGATAATATTAAGCAATAAAATATTACTATTAATATTAAAGAAATTAAATCTTTAAATGAATATAAAATAGATTTTATCTTTTCTTGAATTTAATCCTATTTGGTTAGATGAGCCTTTTTCATGAAGAATAGATAAATGAATTATTGATATAGCTAAAATTATTAAAGGTATTAAAAAAATCTAAAGAAAAAAATCGATTTAATGTAGGATTATCAACGGAAAATCTTCCTCAAACTGAAAAAACAATTTTTTTTCCCTAAAAATGGAATTGAAGATAAAACATTAGTAATAACTGTTGCTCCCCAAAAAGATATTTGTCTTCAAGGTAAAACATACCCAATAAAGCGGATCCTATAATTA
+
;878??ECCC<;=6667;4)))&&(+*,,,,/:9999<=992-,,('''''98>A@ABA@AAGMMJGCCBF?@EKD{G?BA@A95425;</+)&%%%&&',*&,:?>?55555>=>BCEEC5111.---.33<=><=>>@?===>3333AE{F{GF@AECD@=<<7776686ABCBB4443))))'-+(')('')(((86D----=:4{A@@ADB?5(((88E::IDFEEGGCABWMM{{JL{{HHCACE@AFFKFGFG{KH{KIJI{IGFGFHED{FH{XL{KGIGGLSO{K{MT{I{{{{C5))21/)**)****-<>DG{{HF0(((((*+..1+++,,....////<<>DHF==988:33333366677HGDBEHDH{J{{LHDC>N{N{{{JFGKJ{KKQGFFDCFQLLHQFFFHFIG{{GI{I{PHIIJ??{{D@S8444:822554***+8AJ{FCCBACEEA<>?>=B)D???>>?>21,,,21
@1f8cd9f4-93f5-4a38-a01e-7b118aef3503 runid=297e2e96384f20ba73500fe6b13f1f98666ec3bb sampleid=no_sample read=482 ch=189 start_time=2024-06-18T10:27:57Z model_version_id=dna_r10.4.1_e8.2_5khz_400bps_sup@v4.2.0 barcode=barcode24
TGGTACCAAGTAGCGTAAGACCCGTAAGCAAATATAAAGTATCATTCAGGTTTAATATGTAAAGGTGTATTTAAAGGATCAGCTGGAAAAAAATTTATTTGCTATTCTAAAATGAAAATCAATAAAAAATGATAATATTAAGCAATAAAATATTACTATTAATATTAAAGAAATTAAATCTTTAAATATAAATCTTTTATTAAAATAGATTTTATCTTTTCTTGAATTTAATCCTATTTGGTTAGATGAGCCTTTTTCATGAAGAATAAATAAGAAATGAATTATTGATATAGCTAAAATTATTAAAGGTATTAAAAAATGTAAAGAAAAAAATCGATTTAATGTAGGATTATCAACGGAAAATCTTCCTCAAACTCAAAAAACAATTTTTTTCCCTAAAAATGGAATTGAAGATAAAATATTAGTAATAACTGTTGCTCCCAAAAAGATATTTGTCCTCAAGGTAAAACATACAATAAAAGCGGATCCTATAATTA
+
)('''')('()('%%%%())01105>BABAACIFJJFFCCGDABBBBGIILQQLNIFFDGEKJ{KJLMKI{OH{IFHJUDBBBCNSGIEIK{GF84'''''/:::;BCHHEHIFFHIONHHFGCCC>FJPIF{FOIGIFGDKHFJGJFGJcHGID44444FFHILMGPJF{HJ{NOFJKGFGGFIJHGGEEGHGEFFKGKGGFIFEA?>?=?42::<<<<9@?::DDEGGH{O{{GDCCDCG{LLGDJEDLDEFIF<;ABEEHDDEB;///'''(00056777>CH>?GHCAACBFGIHK{JJKIFEDDGFGE>@EEEFF;9000;B<9CL{JT:::::BCCIDAA@@@CDCFBAA>==>>AMIEE644466433<=8888@@??ABCKIGEE7662@CDEFDB@??@?AA@?????@AB@<<;:9;:::;<>@?AAAA<77(898@=<<<=>@@@@???<;:::<==@CCDA8&&'**<:2<77767::;::8778
@09d8bdb6-efa0-420f-a43c-b09374d988c6 runid=297e2e96384f20ba73500fe6b13f1f98666ec3bb sampleid=no_sample read=871 ch=179 start_time=2024-06-18T10:27:56Z model_version_id=dna_r10.4.1_e8.2_5khz_400bps_sup@v4.2.0 barcode=barcode24
TGGTACAGATCGTAAAATTGCGTAAGCAAATATAAAGTATCATTCAGGTTTAATATGTAAAGGTGTATTTAAAGGATCAGCTGGAAAAAAGACATTTGCTATTCTAAAATGAAAATCAATAAAAAATGATAATATTAAGCAATAAAATATTACTATTAATATTAAAGAAATTAAATCTTTAAATATAAATCTTTTATTAAAATAGATTTTATCTTTTCTTGAATTTAATCCTATTTGGTTAATAAGCCTTTTTCATGAAGAATAGATAAATGAATTATTGATATAGCTAAAATTATTAAAGGTATTAAAAAGTGTAAAGAAAAAATGGATTAAATGTAGGATTATCAACGGAAAATCTTCCTCAAACTCAAAAAACAATTTTTTTCCCTAAAAATGGAATTGAAGATAAAATATTAGTAATAACTGTTGCTCCCCAAAAAGATATTTGTCTTCAAGGTAAAACATACCCAATAAAAGCGGATCCTATAATTA
+
:;98989:77-----234543000015556766666888777889888666687666667887766677899999888899::;9988845'&&&&&).775544621221;::;<:::::;;8866455446677776788898888788888878888766663.8886:878766788=>;86544344678>:833899988889>=<:::;@>>><;:::=;<:999::;9511+('&&''&')))))*375544344666777::8887799:8877566679::;;:8887797766667789;888778877-25577///./**,))3444599:98874//001<<<<=<;;87,,+,444668767889<>A?=<9;0;;:;<;9777788876555578:87775433345567565566773/666966555789777777887677778755555797777655/////355532112
@ab014be8-f0e4-4ee5-8796-7449964f5344 runid=297e2e96384f20ba73500fe6b13f1f98666ec3bb sampleid=no_sample read=373 ch=178 start_time=2024-06-18T10:27:55Z model_version_id=dna_r10.4.1_e8.2_5khz_400bps_sup@v4.2.0 barcode=barcode24
TGGTACAGATCGTAAAATTGCGTAAGCAAATATAAAGTATCATTCAGGTTTAATATGTAAAGGTGTATTTAAAGGATCAGCTGGAAAAAAATTTTTCCTTTTGCTATTCTAAAATGAAAATCAATAAAAAATGATAATATTAAGCAATAAAATATTACTATTAATATTAAAGAAATTAAATCTTTAAATATAAAATATTTTATTAAAATAGATTTTATCTTTTCTTGAATTTAATCCTATTTGGTTAGATGAGCCTTTTTCATGAAGAATAGATAAATGAATTATTGATATAGCTAAAATTATTAAAGGTATTAAAAAATGTAAAGAAAAAAATCGATTTAATGTAGGATTATCAACGGAAAATCTTCCTCAAACTCAAAAAACAATTTTTTTCCCTAAAAATGGAATTGAAGATAAAATATTAGTAATAACTGTTGCTCCCCCAAAAAGATATTTGTCTTCAAGGTAAAACATACCAATAAAAGCGGATCCTATAATTA
+
HMII{K{JKM{VJLPM{{R{KL{{HKL{OQORHI{D>>>>?GIJ{P{{{{{{I{{HLKH{L`{JOL{MR{{LSHST{B655564((+*+.0(&&%&&'(((),-23NO{KJT\ISKN{Q{{L{HL{V{{{{K<<<<<LKLMKI{{HILCEEGEGHE@:8888?AFJ{{RHPNKN{K{JP{L\{{{M{Q{P{HLE47211118E{K{{I{LKHSI{{{HHGMMA=<<67KK{{{{JCEGCDD00033+*++*+A@<;=EL{{JNGMMJSM{I{JG{IJJA@AAAK\KK{J{J{{E{[{{R{{{77778MMMG@???@U{{LGCA@@7{>FMM{{MTLMK{I{J{KICACCDNGJ44442444AFDB@@@?CFOJK{{HJNJ{{M{II{JJP{{{YJE=CCDM{OMHJ{{IH{NOJ{K{KJ{OLMP{{RIRMKOHJM{F><443363555{UNNJ{J{NHK{LFEDDFG;;;1/+*''&%%(+012<FG{A@??@CEFGFDD
@e9c2b937-55a2-4261-bc70-ec70dae6268d runid=297e2e96384f20ba73500fe6b13f1f98666ec3bb sampleid=no_sample read=564 ch=175 start_time=2024-06-18T10:27:56Z model_version_id=dna_r10.4.1_e8.2_5khz_400bps_sup@v4.2.0 barcode=barcode24
TGGTACAGATCGTAAAATTGCGTAAGCAAATATAAAGTATCATTCAGGTTTAATATGTAAAGGTGTATTTAAAGGATCAGCTGGAAAAAAATTTTCCTTTGCTATTCTAAAATGAAAATGAATAAAAAATGATAATATTAAGCAATAAAATATTACTATTAATATTAAAGAAATTAAATCTTTAAATATAAATCTTTTATTAAAATAGATTTTATCTTTTCTTGAATTTAATCCTATTTGGTTAGATGAGCCTTTTTCATGAAGAATAGATAAATGAATTATTGATATAGCTAAAATTATTAAAGGTATTAAAAAATGTAAAGAAAAAAATCGATTTAATGAGTATCAACGGAAAATCTTCCTCAAACTCAAAAAACAATTTTTTTCCCTAAAAATGGAATTGGAGATAAAATATTAGTAATAACTGTTGCTCCCCAAAAAGATATTTGTCTTCAAGGTAAAACATACCCAATAAAAGCGGATCCTATAATTA
+
CAACBDK{{G@A?ABHI{MCCGFH{{GHIFH{IMM{M{{IGKTLF{II{MWLKGIONH{HNM{PHOLNKKHH{{LHFEDFEHGACBGMO{{FIIHDDBAC?HDGI=;;;8:998:;=AA'''''0////25553666;;56GGBDFDEPQCH{G;0///1DFG<<<<<;5CDE?JHRIPMHIFADHFI{DDGF{JHL{JMKKIKKGGHLIM{{{{X{IF{F{F998335EGGKHWF;;;;;DCII{UKEHIPGKPH{JI{DFIIHNHJMJLHKLXKGIHGGHP{MOIGFF{GJLI{{{{DDDFG{KKKLLOFPJN{H?:,,,<?EJIJ{{{FBAAAAB>?6-)''')4422BBB{K{I{C>==ACEHII{{FIL{IHKILHHLT{OJJLBG{I{L{KI{LIIIIEFCDEEHHHJRKHKFDEECD>??@A{DBACBFFLIJGHJHHDGFJHFFD@@ECCCCCEBBBCCJHFCHFEDFHHGBA???ADCA@???A
@f283af2c-f471-4359-bad1-15dd9d0ffbba runid=297e2e96384f20ba73500fe6b13f1f98666ec3bb sampleid=no_sample read=804 ch=158 start_time=2024-06-18T10:27:55Z model_version_id=dna_r10.4.1_e8.2_5khz_400bps_sup@v4.2.0 barcode=barcode24
AATTATAGGATCCGCTTTTATTGGGTATGTTTTACCTTGAAGACAAATATCTTTTGGGGAGCAACAGTTATTACTAATATTTTATCTTCAATTCCATTTTTGGGAAAAAAATTGTTTTTTGAGTTTGAGGAAGATTTTGGTTTGATAATCCTACATTAAATCGATTTTTTCTTTACATTTTTTAATACCTTTAATAATTTTGGCTTATCAATAATTGGTTTACTTATCTCTCATGAAAAAGGCTCATCTAACCAAATAGGATTAAATTCAAGAAAAGATAAAATCTATTTTAATAAAAGATTTATATTTAAAGATTTAATTTCTTTAATATTAATAGTAATATTTTTATGCCTAATATTATCATTTTTTATTGATTTTCATTTTAGAATAGCAAAGGAAAAATATTTTCCAGCTGATCCTTTAAATACACCTTTACATATTAAACCTGAATGATACTTTATATTTGCTTACGCAATTTTACGATCTGTACCAA
+
@?@MHNGJ{GHK{@???4/.+,++,9?ECJD{JDD<@@++:62////.34(''((18=@FHNEDEBACCBBHIGGEGCDHJJG{MJ{GGHDFH{{EGACF?,++,8>CGIKBB=0000BH00000377CENIONIC@H+))))))04<FDDEDCGHGFQHFF???>>JRKY{GG=>BDBFFGKJMGBBA@AO9JMGEICFH>=6666755555:31----015''&&%'&&&++799;;HNPJE>>?>>>>>=<>?;ADCDDECDA?A>=///7;<<;:;;@?A=<:::==<<;553/11../14<;<=;@?<<<<>ABAABABDCB>><::::;97788;<>>54313+*(%%&)89:99=>=>?DJHEDDCBDCE=;7647,+++++***+-015===3++(((+,*,*+39==?>?@AECBA@=>>>866@7=>?????@@>?@333336743411113=<<99::3322267;>@>31110222222<;
@99f55855-abc8-46f8-989d-47bfb6402d51 runid=297e2e96384f20ba73500fe6b13f1f98666ec3bb sampleid=no_sample read=584 ch=157 start_time=2024-06-18T10:27:57Z model_version_id=dna_r10.4.1_e8.2_5khz_400bps_sup@v4.2.0 barcode=barcode24
AATTATAGGATCCGCTTTTATTGGGTATGTTTTACCTTGAAGACAAATATCTTTTTGGGGAGCAACAGTTATTACTAATATTTTATCTTCAATTCCATTTTTAGGGAAAAAAATTGTTTTTTGAGTTTGAGGAAGATTTTCCGTTGATAATCCTACATTAAATCGATTTTTTTCTTTACATTTTTTAATACCTTTAATAATTTTAGCTATATCAATAATTCATTTATCTATTCTTCATGAAAAAGGCTCATCTAACCAAATAGGATTAAATTCAAGAAAAGATAAAATCTATTTTAATAAAAGATTTATATTTAAAGATTTAATTTCTTTAATATTAATAGTAATATTTTATTGCTTAATATTATCATTTTTTATTGATTTTCATTTTAGAATAGCAAAGGAAAATTTTTTTCCAGCTGATCCTTTAAATACACCTTTACATATTAAACCTGAATGATACTTTATATTTGCTTACGCAATTTTTACGATCTGTACCAA
+
0;/..//>?@@IECDA@AC=<@?@CDOFHHKNJTHFB)''''''./5>@DAAB>845DLJJMFGGFGBEECDFEDFFGGKG{H{MGJJ{{F{GEFKHLC{LJCB@<.A<>??D;:999>>B?.----0*000778:877;6>=>?@C{HFFJHNG{DCCEHFKEGIEFM{J{{JHGHAEACBCH{QMPGCCBAAB?HFA@?86,(('&&&);<@BC@@@@ACDEGGKIFEBBBDEHCBACBIK{FEKGEGCAA@AAFDEKDD???@CECA?@;;;;<@CBCAABADDDDAA@@ACEB@@?@AABACGEEA?@?@BA@??@BDEDDCCDDEA@?>@93222233399;CDEBBC??@@@ACCAA@ABDF=D@>><<<<>>DD<4>::;2++++67;<88876227==*(((<EED>>??=;;;;=@DB@?=<;<;<-,=,,=<;;;<=;:::887779;<;;66577=<=<<;;:966778>?CF850/022111102/
@70125318-6764-4985-b4e2-302e3d829630 runid=297e2e96384f20ba73500fe6b13f1f98666ec3bb sampleid=no_sample read=577 ch=157 start_time=2024-06-18T10:27:55Z model_version_id=dna_r10.4.1_e8.2_5khz_400bps_sup@v4.2.0 barcode=barcode24
AATTATGGGGTTGCCGCTTTTATTGGGTATGTTTTACCTTGAAGACAAATATCTTTTTGGGGAGCAACAGTTATTACTAATATTTTATCTTCAATTCCATTTTTAGGGAAAAAAAACTGTTTTTTGGTTTGAGGAAGATTTTCCGTTGATAATCCTACATTAAATCGATTTTTTTCTTTAAGTTTTTAATACCTTTAATAATTTTAGCTATATCAATAATTCATTTATCTATTCTTCATGAAAAAGGCTCATCTAACCAAATAGGATTAAATTCAAGAAAAGATAAAATCTATTTTAATAAAAGATTTATATTTAAAGATTTAATTTCTTTAATATTAATAGTAATATTTTATTGCTTAATATTATCATTTTTATTGATTTTCATTTTAGAATAGCAAAGGAAAATTTTTTTCCAGCTGATCCTTTAAATACACCTTTACATATTAAACCTGAATGATACTTTATATTTGCTTACGCAATTTTACGATCTGTACCGA
+
//++&&&'&*+-)'&%%%%%%%%<<<=HTIP[{661210/.//PJHCDDCD{RD@??;<ECEDJPGHGEGB21222DEMNHHFHHHG{J{{GMMLEEC97?DAC=@>?7=930002)****4483*''''+.,,,,,63333:=<>?CE{IKKIMLKHJLIGMJK{{HKSIJ{{J,,,,+,11129FEBCADCB<0,HIEFHEHNKJ{KJGHHIKGINGGGJRI{OJNOEIHLDDA=333;;=>{GHFHIIHGHN{IGILFID8889IDFKEIAAA@?@ADDDCCBHFKHJFABBACEBCBBCBCFECCEGGGFINIEEFENJFJJ{GOIKIGEFEDECCCBABAEFFEKIIFIFDK10013<933389BDIGOKHINKF{KJGFKHLIHDFEDEDGCGCDCDECEEGK{{{GOBBEHDBBA@BGNGHEDBBA@B>>B>BCBA@AABABBB@@??>?@AABBBBBA@?A@AB@=;9999:?DA>7)((&'('&''&&
@36711d10-7b45-43e4-8e38-26807db04e44 runid=297e2e96384f20ba73500fe6b13f1f98666ec3bb sampleid=no_sample read=573 ch=157 start_time=2024-06-18T10:27:54Z model_version_id=dna_r10.4.1_e8.2_5khz_400bps_sup@v4.2.0 barcode=barcode24
TGGTACAGATCGTAAAATTGCGTAAGCAAATATAAAGTATCATTCAGGTTTAATATGTAAAGGTGTATTTAAAGGATCAGCTGGAAAAAAATTTTCCTTTGCTATTCTAAAATGAAAATCAATAAAAAATAATAATGTCAAGCAATAAAATATTCTACTAATATTAAAGAAATTAAATCTTTAAATATAAATCTTTTATTAAAATAGATTTTATCTCTTCTTGAATTTAATCCTATTTGGTTAGATGAGCCTTTTTCATGAAGAATAGATAAATGAATTATTGATATAGCTAAAATTAATAAAGGTATTAAAAAATGTAAAGAAAAAAATCGATTTAATGTAGGATTATCAACGGAAAATCTTCCTCAAACTCAAAAAACAATTTTTTTCCCTAAAAATGGAATTGAAGATAAAATATTAGTAATAACTTTGTCTCCCCCAAAAAGATATTTGTCTTCAAGGTAAAACATACCCAATAAAAGCGGATCCTATAATTA
+
3112<:4443(''''2613334A?>?BAABECDFEIH{{KLK{IFGHGFJ{KLEDEAA@@AENGNJKH{L745/>==<91112>CCG{L{I??>>9988878GHFHFDDD@ABAFDF{HJFIH{BGAAFK87778855211228998987040/(('&&(()?BC>=BADECAHCDDB::85247465555469:;:221...1655599:FDFCABABHDCDEGELHEFGIHJKIQFFFFFGDGGFDEDBBBHGL210,,+,9:7311126;898888ABFB@B@?AABBCDXHHDA@@C==>EDBDCCCDEIOEBCAADENHHP{{IH=<;;<@MJKGIBEEB>@<<;<<<<>>>@GKGC?<<<=GEDHCBBBCBDCAACADIIO{JD>4,-99DFGEBABAB??>*)))*./?@?>443335,,,,**'))*)*+///5?@A@????AAAADD=888:;=>AEDCB???>=;<?=<<<;<4333389;:97668
@e53ff2d2-671a-480e-9450-3a952a9b4f41 runid=297e2e96384f20ba73500fe6b13f1f98666ec3bb sampleid=no_sample read=3789 ch=154 start_time=2024-06-18T10:27:55Z model_version_id=dna_r10.4.1_e8.2_5khz_400bps_sup@v4.2.0 barcode=barcode24
AATTATAGGATCCGCTTTTATTGGGTATGTTTTACCTTTGAAGACAAATATCTTTTTGGGGAGCAACAGTTATTACTAATATTTTATCTTCAATTCCATTTTTAGGGAAAAAAATTGTTTTTTGAGTTTGAGGAAGATTTTCCGTTGATAATCCTACATTAAATCGATTTTTTTCTTTACATTTTTTAATACCTTTAATAATTTTAGCTATATCAATAATTCATTTATCTATTCTTCATGAAAAAGGCTCATCTAACCAAATAGGATTAAATTCAAGAAAAGATAAAATCTACTTTAATAAAAGATTTATATTTAAAGATTTAATTTCTTTAATATTAATAGTAATATTTTATTGCTTAATATTATCATTTTTTATTGATTTTCATTTTAGAATAGCAAAGGAAAATTTTTTTCCAGCTGATCCTTTAAATACACCTTTACATATTAAACCTGAATGATACTTTATATTTGCTTACGCAATTTTACAAGATATCTACCAA
+
DEEECCA??AJFF,,@@<::(((((CDCECEIICB<@A-((@@ABCCGDFHF{ED{E?@@@DEECAA???@@BCBCDC@@??@DHFEFFFD+++++CCAEFJ{IF{B?DHJKHJE@85556JG??=>@DBDGEKFEDDBFDFG???ABDB@@AADBA?>>>>???ACDLG{{{G7./,&*3247,,77=?>@A@BECODA@??B5/11112999::<;<>>>=;@A=A@?@>??@@C@A@@@@?A??>>@AAAA@AAA??B>?>>??AAAA@BAAA?<77><994455744*'&&''28>>>?>>??AA@?>??@CA>>>>?BB@AC@ABCC@??>>@??><<<<<=?@EGEBCA@AAAABA?<<<)))))GOGDACACDC@/+10/1.(+++,46889;>BA@CCEKGK{{GFG??@A>>>==@AE=HH?AAA=*))2)?@?>>>>?>>==::9:9==>>>>??@?==?>@?=<:7788:ACCB8((((%%''&&&&,,
@67c5520d-d57b-49cb-9885-243b41f13d54 runid=297e2e96384f20ba73500fe6b13f1f98666ec3bb sampleid=no_sample read=444 ch=130 start_time=2024-06-18T10:27:55Z model_version_id=dna_r10.4.1_e8.2_5khz_400bps_sup@v4.2.0 barcode=barcode24
TGGTACAGATCGTAAAATTGCGTAAGCAAATATAAAGTATCATTCAGGTTTAATATGTTAAAGGTGTATTTAAAGGATCAGCTGGAAAAAAATTTTCCTTTGCTATTCTAAAATGAAAATCAATAAAAAATGATAATATTAAGCAATAAAATATTACTATTAATATTAAAGAAATTAAATCTTTAAATATAAATCTTTTATTAAAATAGATTTTATCTTTTCTTGAATTTAATCCTATTTGGTTAGATGAGCCTTTTTCATGAAGAATAGATAAATGAATTATTGATATAGCTAAAATTATTAAAGGTATTAAAAAATGTAAAGAAAAAAATCGATTTAATGTAGGATTATCAACGGAAAATCTTCCTCAAACTCAAAAAACAATTTTTTTCCCCTAAAATAGAATGAAGATAAAATATTAGTAATAACTGTTGCTACCCCAAAAAGATATTTGTCTTCAAGGTAAAACATACCCAATAAAAGCGGATCCTATAATTA
+
9889;<ED87778ABHFEIDEBBBA@@@?@A@CBEEGJGI@:990///-046>?7767/++-AEFGEEEDEEGPC>;964////889>@BB?66666BFDH9HLB@A85333DC@?@@BC>>>==>?@ABBAAA?>>????>===>>??@AA@??@?A@?@A@@A>>>>=@@@ADEGFDCDDEBB@?<==:;<=9888876666671@???@ADCJ@?>@DA<:557779@?@??>><=<<<@>888844455>;=<:777776467?:8888;?:@@@??A@A@@@@>====>@AECCCCABC@?=<<<<883266755**(')57@@ACB?76667?@>=;77787;999;:3//0058988854499=??><;;;;>;:::<?ACCA@@=;:-@;444,)))/)))7788:;;=<:9336:9:;;;;=<==<;88876099;@=<;;:<<<:::9:;;;:;;<=?>=;;;<;=><;;:857///./334665555
@2534115f-27e6-44d3-b4a8-140755e37eb4 runid=297e2e96384f20ba73500fe6b13f1f98666ec3bb sampleid=no_sample read=591 ch=124 start_time=2024-06-18T10:27:57Z model_version_id=dna_r10.4.1_e8.2_5khz_400bps_sup@v4.2.0 barcode=barcode24
TGGTACAGATCGTAAAATTGCGTAAGCAAATATAAAGTATCATTCAGGTTTAATATGTAAAGGTGTATTCAAAGGATCAGCTGGAAAAAAATTTTCCTTTGCTATTCTAAAATGAAAATCAATAAAAAATGATAATATTAAGCAATAAAATATTACTATTAATATTAAAGAAATTAAATCTTTGAAATATAAGTCTTTTATTAAAATAGATTTTATCTTTTCTTGAATTTAATCCTATTTGGTTAGATGAGCCTTTTTCATGAAGAATAGATAAATGAATTATTGATATCGCTAAAATTATTAAAGGTATTAAAAAATGTAAAGAAAAAAATCGATTTAATGTAGGATTATCAACGGAAAATCTTCCTCAAACTCAAAAAACAATTTTTTTCCCTAAAAATGGAATTGAAGATAAAATATTCGTAATAACTGTTGCTCCCCAAAAAGATATTTGTTGCTCAAGGTAAAACATACCCAATAAAAGCGGATCCTATAATTA
+
IEEO{FOIGMFHFHII{KMGPEEKGGGN{JJSFJHNK{HILHSHG]IIH{SIP{H{JFEIFIOHHFIKJIH{II{{RCB>>=99:ACG{{{F{KGILJD>:;INKKHGIFILKG{G{JIKJI{NFL<:<=EEEHFEFJEECDGBBC??BA>CCDBCEFEEOFFHGEFFGHMKII{FHE?A@A>4451+,,++,:8887:>?ADDIHD?>?>?DLF{FHEGKIR>;;;IHKHHKK{LFMGHGH{KGHEIAAA@AEKJ{{JIH6666DFFC?@@@@ECDDCCEACB;G{C?0///24?L{PK<<<;<AGDCCEDDIGJ{HDECBDEKFGIFFF{80////111110///0000100333>?ALGG{B?>>B@A?AAGFCBCCDBBCEEKKN{OKGH<G{KEIDEDECDEDCCA@?@@ABEEA;****+>>9984432++***/-001HEGCAABA92,,''''(568ACEBC<===AC@EBA??@@?:9988<=>;;:::;
@b13160b1-392a-4110-a0dd-d4d289cc8aa8 runid=297e2e96384f20ba73500fe6b13f1f98666ec3bb sampleid=no_sample read=583 ch=124 start_time=2024-06-18T10:27:54Z model_version_id=dna_r10.4.1_e8.2_5khz_400bps_sup@v4.2.0 barcode=barcode24
TTTGGTACAGATCGTAAAATTGCGTAAGCAAATATAAAGTATCATTCAGGTTTAATATGTAAAGGTGTATTTAAAGGATCAGCTGGAAAAAAAACTTGCTTTGCTATTCTAAAATGAAAATCAATAAAAAATGATAATATTAAGCAATAAAATATTACTATTAATATTAAAGAAATTAAATCTTTAAATATAAATCTTTTATTAAAATAGATTTTATCTTTTACTTGAATTTAATCCTATTTGGTTAGATGAGCCTTTTTCATGAAGAATAGATAAATGAATTATTGATATAGCTAAAATTATTAAAGGTATTAAAAAATGTAAAGAAAAAAATCGATTTAATGTAGGATTATCAACGGAAAATCTTCCTCAAACTCAAAAAACAATTTTTTTCCCTAAAAATGGAATTGAAGATAAAATATTAGTAATAACTGTTGCTCCCCAAAAAGATATTTGTCTTCAAGGTAAAACATACCAATAAAAGCGGATCCTATAATTA
+
8*(((I{LLIJ{DB?FGMN{JHFFHHEJ{MHLHM{K{HH{H{J{H{FCEFCHDHHLDHKHNFFMP{M{M{OIKQ{GJGKIMLK{MJGGDEEB881--('''(*2DGIHJDFGI{JFEFJJLJJRQIHJH{{M{MIKJ{KHIMIJIEEEAAEBHGE@4----/88<ACA;<DBIHBKGDDBEIGGIAGIH{LDDDEHHGN{?DCFCDD?VFED<?81:////0/****+677C;;F>==>GF?>>{JNPL{IKGIJHEEJC987----CEEILDEEGFDGHHGHFOKJHIH{JNHGH{RI{QKK{{UKGJ{K{IFG{NGIH<5../9B=?AG{{IA@?@@CEF{MPJFGFGOGFIFFEFEFHJII<;1///1BACBAA9989EECDBBAHGK{K@B71@@@IHJEDEFEFDFDBBCCBDIGGCB66664568<;55556>33323?ABGKLJF@A@?@FEEJDCCBBBDCEHK{HFA44DDFDB?DA@@>@ABA>=<;;;
@58b8c7ee-0488-4529-83f2-738e8213f0cf runid=297e2e96384f20ba73500fe6b13f1f98666ec3bb sampleid=no_sample read=380 ch=121 start_time=2024-06-18T10:27:57Z model_version_id=dna_r10.4.1_e8.2_5khz_400bps_sup@v4.2.0 barcode=barcode24
TGGTAAGAATAGTAAAATTGCGTAAGCAAATATAAAGTATCATTCAGGTTTAATATGTAAAGGTGTATTTAAAGGATCAGCTGGAAAAAAATTTTCTTGCTATTATTAAATGAAAATCAATAAAAAATGATAATATTAAGCAATAAAATATTACTATTAATATTAAATTAAATCTTTAAATATAAATCTTTTATTAAAATAGATTTTATCTTTTCTTGAATTTAATCCTATTTGGTTAGATGAGCCTTTTTCATGAAGAATAGATAAATGAATTATTGATATAGCTAAAATTATTAAAGGTATTAAAAAATGTAAAGAAAAAAATCGATTTAATGTAGGATTATCAACGGAAAATCTTCCTGCAAACTCAAAAAACAATTTTTTTCCTAAAAATGGAATTGAAGATAAAATATTAGTAATAACTGTTGCTCCCAAAAAGATATTTGTCTTCAAGGTAAAACATACCCAATAAAAGCGGATCCTATAATTA
+
9++++&(((((((((FHFIDGDLHHEJFII{I{JGHI{IE65555775,,F@CC:999689HOHJFNILHLILGKMGI{I{G<0//1<EB<:40*%%%%'-..0(''&',(;ABIHGJGEKGL{HH{HEGFNFOIEFFCEXHFHG{FHEHXGF76666{KHGLD7-,,FFLOINMDC@AB@BI===EKDJGHCIIDECC7DA@@DBC?>==<6:('&%&')+<))EEHGEHFC=>>>11113<>?DC;>JB>==<=>:;;EKNGHJHMGGEHIEFFLHIIIEFGDHHDIILMIIJSJHKLMGJB>:0.FICABBBBFH{HM{{{{@=<<=;66>>@FEDDVJI{@???=?@ACAFAA.,,,*((((;??><ECGGFCCCGGOK{PC:01>DELFEBDCCDEDD@@@@AFKEFBC98::=>?@@@@BDD444444BGFJEDDBBDCDDDCD>>=<553330011,,-+&*24210.245556663338788
@3a01b78d-efcf-469a-9985-b8d78e35a250 runid=297e2e96384f20ba73500fe6b13f1f98666ec3bb sampleid=no_sample read=378 ch=121 start_time=2024-06-18T10:27:56Z model_version_id=dna_r10.4.1_e8.2_5khz_400bps_sup@v4.2.0 barcode=barcode24
AATTATAGGATCCGCTTTTATTGGGTATGTTTTACCTTGAAGACAAATATCTTTTTGGGGAGCAACAGTTATTACTAATATTTTATCTTCAATTCCATTTTTAGGGAAAAAAATTGTTTTTTGAGTTTGAGGAAGATTTTCCGTTGATAATCCTACATTAAATCGATTTTTTCTTTACATTTTTTAATACCTTTAATAATTTTAGCTATATCAATAATTCATTTATCTATTCTTCATGGAAAAGGCTCATCTAACCAAATAGGATTAAATTCAAGAAAAGATAAAATCTATTTTAATAAAAGATTTATATTTAAAGATTTAATTTCTTTAATATTAATAGTAATATTTTATTGCTTAATATTATCATTTTTTATTGATTTTCATTTTAGAATAGCAAAGGAAAATTTTTTTCCAGCTGATCCTTTAAATACACCTTTACATATTAAACCTGAATGACATATTTTATATTTGCTTACGCAATTTTACGATCTGTACCAA
+
DFETEGBBADGGECCB>BAA?A??AGIMJOKBA@A@HFBAEHNHKIJMHNFEB@@;11116GCCBB8888789=;=>=>{HKNITLG{{JNHK{K{MFIJJSDFEBB=<<>{HFDDBEKM{MDBBAAGCQKQHIHQ{NHJPE>>>GOHJMLCGSHFNGLGOGI@@@@@CGHLD77744BCCEH{{M{GHHSGLHJ{GJHGJ{{JKKJGJJFFEEDGGKGI{{{{JLR{UHNMJIFEEDCCBJJJ{-,,,,CEH{FKGJE{MJI{G{JQIHHAKGIIDJH{IJNF{NJ{^EBCCBKTFDCFJFKLJIFLJNIJJ{QIN{G{{L{K{IGQNJ{GIFIKEFFDHDBCCEFQ{OJHHJPFIK{MI{IJQLDDD@{{FFKI{LGGLM{IB{B=@AA@@HQBBECD{KWFFF{NL{{IFCIR{{{{HIJJGDCECFFCA?==?>IGGHJ{EFEFGE76667:)'''))))*FDDF{JKFGDDDCCDDHJ{LFCCCABFEHEB@@
@050c0f12-e746-450d-9a73-7877f3e55cdf runid=297e2e96384f20ba73500fe6b13f1f98666ec3bb sampleid=no_sample read=374 ch=121 start_time=2024-06-18T10:27:54Z model_version_id=dna_r10.4.1_e8.2_5khz_400bps_sup@v4.2.0 barcode=barcode24
TGGTACAGATCGTAAAATTGCGTAAGCAAATATAAAGTATCATTCAGGTTTAATATGTAAAGGTGTATTAAAAGGATCAGCTGGAAAAAAATTTTCCTTTGCTATTCTAAAATGAAAATCAATAAAAAATGATAATATTAAGCAATAAAATATTACTATTAATATTAAAGAAATTAAATCTTTAAATATAAATCTTTTATTAAAATAGATTTTATCTTTTACTTGAATTTAATCCTATTTGGTTAGATGAGCCTTTTCATGAAGAATAGATAAATGAATTATTGATATAGCTAAAACTATTAAAGGTATTAAAAAATGTAAAGAAAAAAATCGATTTAATGTAGGATTATCAACGGAAAATCTCCTCAAACTCAAAAAACAATTTTTTTCCCTAAAAATGGAATTGAAGATAAAATATTAGTAATAACTGTTGCTCCCCAAAAAGATATTTGTCTTCAAGGTAAAACATACCCAATAAAAGCGGATCCTATAATTA
+
?=:=<<<97522357GKKKELHDFEFGJI{GI{J{HSMNMLJPLGHGHLJ{JXEG{I{KI{HIL]JG{IIFJGJIHHFD?@?>>>DFIJ{{GDPEGDABE={UGIEJ{F@BHFIOE{HJ?=<<<A/)(78/00000A:::::NFJH[H{MDJN{D76666E@A:611118??A@EFGFIDCA@>ADEJ{CDEKJFGIIEILLJNGFHTPFEO20IDECB95,+*)*/>>@=>C;;;<<;:99{GDCFHHDIO><:6516B@BB>@CEBBCB9877@A?<>213,-33=6210+)***''''++8DGHC88888JG{HHD=>>GN{{HK{{MHGDEECBCFCD325)()))))*<9:;:;BA49***=>MKIIGDDFHHGJIJEMJKK{SG{F;9::FEDEACDCDBCADAA@ABCD?>:55669;977722/,'''''+*.22:<<<<>GKJHHJI@?@@@AGDGBDCABDCB46?>CDD@?<;;:;?@BDDBCCD
@2418719e-e158-4a2a-80d3-0bea70a2e14d runid=297e2e96384f20ba73500fe6b13f1f98666ec3bb sampleid=no_sample read=2852 ch=119 start_time=2024-06-18T10:27:58Z model_version_id=dna_r10.4.1_e8.2_5khz_400bps_sup@v4.2.0 barcode=barcode24
TCGTACAGATCGTAAAATTGCGTAAGCAAATATAAAGTATCATTCAGGTTTAATATGTAAAGGTGTATTTAAAGGATCGGCTGGAAAAAAATTTTCCTTTGCTATTCTAAAATGAAAATCAATAAAAAATGATAATATTAAGCAATAAAATATTACTATTAATATTAAAGAAATTAAATCTTTAAATATAAATCTTTTATTAAAATAGATTTTATCTTTTCTTGAATTTAATCCTATTTGGTTAGATGAGCCTTTTTCATGAAGAATAGATAAATGAATTATTGATATAGCTAAAATTATTAAAGGTATTAAAAAATGTAAAGAAAAAAATCGATTTAATGTAGGATTATCAACGGAAAATCTTCCTCAAACTCAAAAAACAATTTTTTTCCCTAAAAATGGAATTGAAGATAAAATATTAGTAATAACTGTTACTCCCAAAAAGATATTTGTCTTCAAGGTAAAACATACCAAATAAAGCGGATCCTATAATTA
+
(()*+,2;9999>>@DH{MGFFEJ{G{{JM{{JGKJI{{{9999:{HNK{{{JMIN{KLKG{O{{NL{N{H{PJ{KG;1000055<@C{JGGEG:=:67:(G{MLKNHJGK{J{MJP{R{U{JKFI{{{{O{{K{{ECECDCHIHNDCDCBC?>=>>>?A{JHO{KJI{GH{M{JITL{K{JNBFDDDECCDAHEGIF@{G;;{G<KDCDCDE@KFMHH6560,,,ACFGOJJN{KK{JQ{{MS{N{M{KILHISN{MIGHFOGIJOGJGQHLH{{J{JOJ{QLHHGE{K{I{{{P{{L00001G{GHEFEFGIL{{HP===029;@ADIGC?>??AIH{PCABBDIRLHB@@@@HEHH{{O{CBA::@DCBGEEEHJJO@???FG{Q{RDB:0BEE{N{FGEFGEEEBBACDGGIHKKFIFCCBDBDDF@CGFCC)))'=@BHHHEHEHMDHCGDA@A@@AGINB@;8/00,,8,.99279:9;====?@===<
@2bb99cf6-b34e-45d0-a660-32307dbdd037 runid=297e2e96384f20ba73500fe6b13f1f98666ec3bb sampleid=no_sample read=408 ch=113 start_time=2024-06-18T10:27:55Z model_version_id=dna_r10.4.1_e8.2_5khz_400bps_sup@v4.2.0 barcode=barcode24
TGGTACAGATCGTAAAATTGCGTAAGCAAATATAAAGTATCATTCAGGTTTAATATGTAAAGGTGTATTTAAAGGATCAGCTGGAAAAAAATTTTCCTTGCTATTCTAAAATGAAAATCAATAAAAAATGATAATATTAAGCAATAAAATATTACTATTAATATTTTATTGCTTAATATTATCATTTTTTATTGATTTTCATTTTAGAATAGCGAAGGAAAATAATACTTTAAATACACCTTTACATATTAAACCTGAATGATACTTTATATTTGCTTACGCAATTTTACGATCTGTATA
+
HIFHSOOJL{LFIIK{O{{KHI{FFFHGHGDJHEGJKPQLLJ{IGEFGGMVM{LJ{OIGH{OQGL{NHM{N{{H{JLGMGKGJKELJGLJDB??@@>8845CCIHJHF>?>;>B@DEI=<<<<=99{N{IFFHPI{UJDHHFEDECEJGFL@@@?A{GNGGJIGI{KMMKIHHMI{{JITQN{J{OO{{{MFKHEGEGC<001:2.---,,22+++++.+(%%%'((())),/017FEFDGIJE{GDCFDEFHDCB@@@AAEG@>>>>;<CEFHEDDFDDEFDIHDLD??///..21-+*
@9cf07a2e-eea8-4f00-88ac-3c36f9651862 runid=297e2e96384f20ba73500fe6b13f1f98666ec3bb sampleid=no_sample read=425 ch=106 start_time=2024-06-18T10:27:54Z model_version_id=dna_r10.4.1_e8.2_5khz_400bps_sup@v4.2.0 barcode=barcode24
AATTATAGGATCCAGCTTATTGGGTATGTTTTACCTTTGAGGACAAATATCTTTTTGGGGAGCAACAGTTATTACTAATATTTTATCTTCAATTCCATTTTTAGGGAAAAAAATTGTTTTTTGAGCTTGGAGGAAGATTTTCCGTTGATAATCCTACATTAAATCGATTTTTTCTTTACATTTTTAATACCTTTAATAATTTTAGCTATATCAATAATTCATTTATCTATTCTTCATGAAAAAGGCTCATCTAACCAAATAGGATTAAATTCAAGAAAAGATAAAATCTATTTTAATAAAAGATTTATATTTAAAGATTTAATTTCTTTAATATTAATAGTAATATTTTATTGCTTAATATTATCATTTTTATTGATTTTCATTTCAGAATAGCAAAGGAAAATTTTTTTCCAGCTGATCCTTTAAATACACCTTTACATATTAAACCTGAATGATACTTTATATTTGCTTACGCAATTTTACGATCTGTACCAA
+
432311*))))&&%%$$&&)-//344445566776554++63332354323345433664633333332233343343344478////..-///0545689;6543367:;:9884374332++*((((,0/0000000144/)),,/43221224544443541///02;:?:654,/55679=:53210135486422255333243332334433344555443332344686765432332.//344445556576643333455465556556763333679444458988543365456675322215733344677788:::9643223334211223557:977435543222233455789975533333854122'++++21222445544667778976654423*****-*)''(,,,+++))0))6543333323323443443334445444556650/---./57761,,,,-3455443
@6c7998b0-37b1-4260-a296-a123029a0216 runid=297e2e96384f20ba73500fe6b13f1f98666ec3bb sampleid=no_sample read=2142 ch=94 start_time=2024-06-18T10:27:54Z model_version_id=dna_r10.4.1_e8.2_5khz_400bps_sup@v4.2.0 barcode=barcode24
AATTATAGGATCCGCTTTTATTGGGTATGTTTTACCTTGAGGACAAATATCTTTTTGGGGAGCAACAGTTATTGCTAATATTTTATCTTCAATTCCATTTTTAGGGAAAAAAATTGTTTTTTGAGTTTGAGGAAGATTTTCCGTTGATAATCCTACATTAAATCGATTTTTTTCTTTACATTTTTTAATACCTTTAATAATTTTAGCTATATCAATAATTCATTTATCTATTCTTCATGAAAAAGGCTCATCTAACCAAATAGGATTAAAATTCAAGAAAAGATAAAATCTATTTTGATATAAAAGATTTATATTTTAAAGATTTAATTTCTTTAATATTAATAGTAATATTTTATTGCTTAATATTATCATTTTTTATTGATTTTCATTTTAGAATAGCAAAGGAAAATTTTTTCCAGCTGATCCTTTAAATACACCTTTACATATTAAACCTGAATGATACTTTATATTTGCTACACAAATTTGGATCTCTGTACA
+
;99866666854423567B@=<;::;:;;;<<==<=;,(((()))4578=;:72875777;87776433344<=;=<:::99;><;:9:;9766679:;=@B>::99>@BCB@>><;;;<?=0////878;99999;;<?A?::::;::998888887788:9977778?A???=@@;:::9:99A=976667:<<;98667;/----87765556666678:;;998777788:<99999:9:9878899::::;::;<;99888922830@98:9888::88888:<8855011((((''(2247899:::99;0/::77778:;99::<<=<<:98887665555679:<>><<:9998776667744439;<;:9:88899>?=<==>=77654444556756967557:;:;569:865557:<,,,,,,,,.**6**776555576678888777888:::;9888989444778200/((&&&'%$$&%-.
@ba09336c-61cb-4c76-9fc6-0e2ad2210e72 runid=297e2e96384f20ba73500fe6b13f1f98666ec3bb sampleid=no_sample read=1198 ch=88 start_time=2024-06-18T10:27:58Z model_version_id=dna_r10.4.1_e8.2_5khz_400bps_sup@v4.2.0 barcode=barcode24
TGGTGCAGGATCGTTAAAATTGCGTAAGCAAATATAAAGTATCATTCAGGTTTAATATGTAAAGGTGTATTTAAAGGATCAGCTGGAAAAAAATTTTCCTTTGCTATTCTAAAATGAAAATCAATAAAAAATGATAATATTAAGCAATAAAATATTACTATTAATATTAAAGAAATTAAATCTTTAAATATAAATCTTTTATTAAAATAGATTTTATCTTTTCTGAATTTAATTATATTGGTTAGATGAGCCTTTTTTCATGAAGAATAGATAAATGAATTATTGATATAGCTAAAATTATTAAAGGTATTAAAAAATGTAAAGAAAAAAATCGATTTAATGTGGATTATCAACGGAAAATCTTCCTCAAACTCAAAAAACAATTTTTTTCCCTCTAGAAAAATGGAATTGAAGATAAAATATTAGTAATAACTGTTGCTCCCCAAAAAGATATATTTGTCTTCAAGGTAAAACATACCCAGATAAAGACAGATATATAATT
+
+&''%%%%%(&&%%%$&(*+++,*,,,-333443111111111111212101125321101111211111134553544210/0-----.87656789:89:876331011156633224544444432322221111233111223344455422333433322222374+****8644444678:85432112//00174434545)&&&&&)))*+))(()'&',/1,,/*&&&&*))23(''''')**)*/013223212//0/.,++''(+,23334443222012236666675554332211122233664211123778::::91,,++,131./&&%%'''(((((,,,-5544322..36788888777744334:;=;:953+35//,...87778:::9993211124321/-,,,001200////,.--.336646430/-)*,/1/////1654334445321111+*((((**,**))(((,--../
@aeb18ec2-7a58-4f82-bd72-a67a71213131 runid=297e2e96384f20ba73500fe6b13f1f98666ec3bb sampleid=no_sample read=791 ch=87 start_time=2024-06-18T10:27:56Z model_version_id=dna_r10.4.1_e8.2_5khz_400bps_sup@v4.2.0 barcode=barcode24
AATTATAGGATTCGCTTTTATTGGGTATGTTTTACCTTGAAGACAAATATCTTTTTGGGGAGCAACAGTTATTACTAATATTTTATCTTCAATTCCATTTTTAGGAAGAAAAATTGTTTTTTGAGTTTGAGGAAGATTTTCGTTCGATAATCCTACATTAAATCGATTTTTTTCTTTACATTTTTTAATACCTTTAATAATTTTAGCTATATCAATAATTCATTTATCTATTCTTCATGAAAAAGACTCATCTAACCAAATAGGATTAAATTAGAAAAGATAAAATCTATTTTAATAAAAGATTTATATTTAAAGATTTAATTTCTTTAATATTAATAGTAATATTTTATTGCTTAATATTATCATTTTTTATTGATTTTCATTTTAGAATAGCAAAGGAAAATTTTTTTCCAGCTGATCCTTTAAATACACCTTTACATATTAAACCTGAATGATACTTTATATTTGCTTACGCAATTTTACGATCTGTACCAA
+
L{{L98.--./,)))+:::7@EDIEIKKMSJM{M{DKC>:;;B><<<?G{GEA@DC=>?>DJFGIFSJN{{{{J{{SI{{JMJ{YL{{JHFEHHB=669@AB7../2.--./......4;@E42222622JH{JSIICCM9222+)))*?ICB@AAKJ{{F{E86668;>AAC751,)*CDGD?>XDFCEPK{N{ILKKKEGG{LTHXCFFDFEMKHFH{GRGMJGKKKLHIKNR>==>?>FTJGKI{MIEBDBDDG{GSHFHEGEHHEH{S/.+*.2/,-,,/6EDDBBADFFHFDDKHG{OH{J{IIKKJMPGKPJGDG??F<=>=*888>FEDGEEEGEFK{GL{J{NFGHD>?A?@???BEIEFJL{GG{IJLGJ{EGCD@?:DGHCD??>AAABEGHJMKMMM{{HGCDINHEGDHFG{CGJIJFBB2-+++:@ABBBCDCDEEECCBABBCCGGIFJDCCBDEFHGA>=>>AFGLDB9888:@@CCCDA
@0f5c75eb-784f-4759-bba2-a0a959cbfc7b runid=297e2e96384f20ba73500fe6b13f1f98666ec3bb sampleid=no_sample read=566 ch=83 start_time=2024-06-18T10:27:58Z model_version_id=dna_r10.4.1_e8.2_5khz_400bps_sup@v4.2.0 barcode=barcode24
TGGTACAGATCGTAAAATTGCGTAAGCAAATATAATTATCATTCAGGTTTAATATGTAAAGGTGTATTTAAAGGATCAGCTGGAAAAAAATTTTCCTTTGCTATTCTAAAATGAAAATCAATAAAAAATGATAATATTAAGCAATAAAATATTATTATTAATATTAGAAGAAAATAAATCTTTAAATATAAAATATTTTATTAAAATAGATTTTATCTTTTCTTGAATTTAATCCTATTTGGTTAGATGAGCCTTTTTCATAGAGGATCAGATAAATGAATTATTGATATAGCTAAAATTATTAAAGGTATTAAAAAATGTGAAAGAAAAAAATCGATTTAATGTAGGATTATCAACGGAAAATCTTCCTCAAACTCAAAAAACAATTTTTTTCCCTAGAAATGGAATTGAAGATAAAATATAGTAATAACTGTTGCTACCCCAAAAAGATATTTGTCTTCAAGGTAAAACATACCCAATAAAGCGGATCCTATAATTA
+
9B@@@8765533334@BL{HGGK{GHMTK{LGJGD2299788;;?>><=LB{UJFNODFDDJ{K{LHI{@CF>A>=<2----.,-/7:42111,65))259I{[KMMI{MMKOHLNN{HH{{HGKG{{L{HVI{I\{{{{M{{LGI{MHJLNJA66666;42253-,,,/132-+***4*****,C@EF??=3.?=<===FBBCJHF{{RFI{{INDFDD?:8.**+;;D>?JHHGIJ{.**<=/////666A90/LE;99--,,))*)))()0////220,))*++-17=:;<3349:;9969:;ADG=<://.--/.++,---())*8M{{{HEDCC{{{{IKK{{{GGEFGEEEDF{PJIL=B?>=>BFFKHGD===={MJBAACCM{{PGKNC{{KHNKJLEIFGKP{K{MIEKJBBA***,18?>>>8888//(&&&).9@B{O{{GGNI{HIFEDCDG{R:;;:<<;8755*5<=;;)@{QFLIEIQI{NIG{
@a48480b8-9217-4129-aa81-27a0d3965031 runid=297e2e96384f20ba73500fe6b13f1f98666ec3bb sampleid=no_sample read=825 ch=79 start_time=2024-06-18T10:27:54Z model_version_id=dna_r10.4.1_e8.2_5khz_400bps_sup@v4.2.0 barcode=barcode24
TTGGTACAGATCGTAAAATTGCGTAAGCAAATATAAAGTATCATTCAGGTTTAATATGTAAAGGTGTATTTAAAGGATCAGCTGGAAAAAAATTTATTGCTATTCTAAAATGAAAATCAATAAAAAATGATAATATTAAGCAATAAAATATTACTATTAATATTAAAGAAATTAAATCTTTAAATATAAATCTTTTATTAAATAGATTTTATCTTTTCTTGAATTTAATCCTATTTGGTTAGATGAGCTTTTCATGAAGAATAGATAAATGAATTATTGATATAGCTAAAATTATTAAAGGTATTAAAAAATGTAAAGAAAAAAATCGATTTAATGTAGGATTATAAAACAGGAAAATCTTCCTCAAACTCAAAAAACAATTTTTTTCCCTAAAAATGGAATTGAGGATAAAATATTAGTAATAACTGTTGCTCCCAAAAGGATATTTGTCTTCAAGGTAAAACATACCAAATAAAAGCGGATCCTATAATTA
+
;1/09:9:9863000128886300012899:::88887877777767766777:8666555665544455997876555566898:;>??;6642//001;978442003213556766666668988664444555555778999:::97777776677876777877778;987655679;;9755456779:<:66545552333485888889/00..1228226,,,+****,9:6555545320//.,.33555665555569999988878655534445789;::8888775534446679:::866668;9::::984000029975433223345422/,-----5:7998878899988987889877778<=A@@>:906667:9855556:99:987771.552.../.11223566544111-/01052+++,-/04558665556668988755,,6+.4,'(('...-...433234
@68d61918-ead0-4f09-865d-108c1dcc2780 runid=297e2e96384f20ba73500fe6b13f1f98666ec3bb sampleid=no_sample read=596 ch=80 start_time=2024-06-18T10:27:58Z model_version_id=dna_r10.4.1_e8.2_5khz_400bps_sup@v4.2.0 barcode=barcode24
AATTATAGGATCCGCTTTTATTGGGTATGTTTTACCTTGAGGACAAATATCTTTTTGGGGAGCAACAGTTATTACTAATATTTTATCTTCAATTCCATTTTTAGGGAAAAAAATTGTTTTTTGAGTTTGAGGAAGATTTTCCGTTGATAATCCTACATTAAATCGATTTTTTTCTTTACATTTTTTAATACCTTTAATAATTTTAGCTATATCAATAATTCATTTATCTATTCTTCATGAAAAAGGCTCATCTAACCAAATAGGATTAAATTCAAGAAAAGATAAAATCTATTTTAATAAAAGATTTATATTTAAAGATTAATTTCTTTAATATTAATAGTAATATTTTATTGCTTAATATTATCATTTTTTATTGATTTTCATTTTAGAATAGCAAAGGAAAATTTTTTTCCAGCTGATCCTTTAAATACACCTTTACATATTAAACCCGAATGATACTTTATATTTGCTTACGCAATTTTAGAATATACAA
+
EMFLEEFIOINEHFGGHFIJMHHFEECD@??@ABA;>?()33474223:=9979;9:@GGMHEHEGBCBCEDENEMIEDEEDA64?BCIECHBDEFILFI{{CADCEJLL{{LTGGK{JGFF=<;<:=89{IHHJFFGHFGE<<@ECABBEGI{IHEDFCDEDCBDBA@BG{J==?5-5>>=>?DEGFFA@@?BB>@HDEGFFH????ECBAABDDCBBBBBEEGHSHIJFJOHLJCAAABDFJIJFCFEG?@???I{IGEFFFDGEGIHGLKCB@@ACEGCCABDDDFFFCBDFDGCAABBCCABDDFBCCDDKFEAAAAAEDFJHH{BDDBBCCBDAAAAAABCDFIETFEEDB@@@BBBDCDHDEFGGNGFHBFGDZGFJDGLHHDCBA????AABBCDGDGJ{GHFGH@;;;AB@BBAABDBHEE>=====>F?CA????@@@@@=;<;;=??@=<=623A;:;;;CBA@=====?B@.***''''*))
@663ee647-5eb4-4e05-84a4-a218a400aa93 runid=297e2e96384f20ba73500fe6b13f1f98666ec3bb sampleid=no_sample read=827 ch=79 start_time=2024-06-18T10:27:56Z model_version_id=dna_r10.4.1_e8.2_5khz_400bps_sup@v4.2.0 barcode=barcode24
AATTATAGGATCCGCTTTTATTGGGTATGTTTTACCTTGAAGACAAATATCTTTGGGGAGCAACAGTTATTACTAATATTTTATCTTCAATTCCATTTTTAGGGAAAAAAATTGTTTTTTGAGTTTGAGGAAGATTTTCCGTTGATAATCCTACATTAAATCGATTTTTTCTTTACATTTTTTAATACCTTCTTAATAATTTTAGCTATATCAATAATTCATTTATCTATTCTTCATGAAAAAGGCTCATCTAACCAAATAGGATTAAATTCAAGAAAAGATAAAATCTATTTTAATAAAAGATTTATATTTAAAGATTAATTTCTTTAATATTAATAGTAATATTTTATTGCTTAATATTATCATTTTTTATTGATTTTCATTTTAGAATAGCAAAGGAAAATTTTTTTCCAGCTGATCCTTTAAATACACCTTTACATATTAAACCTGAATGATACTTTATATTTGCTTACGCAATTTTACGATCTGTACCAA
+
>>?E?>>>>BBBA>>??<;888889@DFGFGHEIGHGFEDJHFD>??>?C?6.+(78=B<9999==<<==?EDDEGCCCCF{C@>>>==??@@BADDHIKHDFC@FJNI{KZHGIHEFL{FDBBAB@@IFBDFDDGGEDD>>>@BDEBBABBBAAAAB>>>;88888@GHEB.)(@@@><.,DCCB>===51))((5@?@?ACBB@AA?>>>?>??@@BBBC@@ABEHB::999=<=<<;<=>=>>>>>===>>@@:::98999:@?====))(((-02059:;>@B@????BDD@<<;;=<<==@AA@?@@@BA><<<01?>?89999??======>=<<<<>@@BDCFEB@A>><<<=<>=>>?@@CGDCA@?>??@A=?;<>/,,,,<;::;<>A@???=?@AFMFA@?=>?@>=<;;<>?@@@?==>>;::E:A><<;;<<<<;;9977677889::;<;;;<;<<;;955557=??>6-,,+,,,+,,98
@65491d64-63f1-4bd4-858d-ef45fcc93d7c runid=297e2e96384f20ba73500fe6b13f1f98666ec3bb sampleid=no_sample read=530 ch=71 start_time=2024-06-18T10:27:58Z model_version_id=dna_r10.4.1_e8.2_5khz_400bps_sup@v4.2.0 barcode=barcode24
AATTATAGGATCCGCTTTTATTGGGTATGTTTTACCTTGAAGACAAATATCTTTTTGGGGAGCAACAGTTATTACTAATATTTTATCTTCAATTCCATTTTTAGGGAAAAAAATTGTTTTTTGAGTTTGAGGAAGATTTTCCATTAGATAATCCTACATTAAATCGATTTTTTTCTTTACATTTTTTAATACCTTTAATAATTTTAGCTATATCAATAATTCATTTATCTATTCTTCATGAAAAAGGCTCATCTAACCAAATAGGATTAAATTCAAGAAAAGATAAAATCTATTTTAATAAAAGATTTATATTTAAAGATTTAATTTCTTTAATATTAATAGTAATATTTTATTGCTTGATATCTTATCATTTTTTATTGATTTTCATTTTAGAATAGCAAAGGAAAATTTTTTTCCAGCTGATCCTTTAAATACACCTTTACATATTAAACCTGAATGATACTTTATATTTGCTTACGCAATTTTACGATCTGTACCAA
+
&%%%$$##$&)-/--.38;7:;779:=A@?=<52///200BHKLHMO{L{O{EEE@CGGNTJKEGDEDHEBCDA@6569<>@A@86//.-,-/015422221....6<FCEEJ>====KL{{DCBBDC=>HNKI{L{KJA>A66787778FKMK{EIFGGFHKFJKEHH{OO{KHTF400FHG{X{{S{LABABGLBC>000*(<9@A@???@CKIPI{HL{KJI{L{TSLHKLM{{{cPHI{O{LNUHK{O{Q{K{{{{K{I{MKIJK{MKLBD??<ALHI{IDCBA?AAA?>@=8A@CE{I{{K{K{{MG{{G{HSKIE{RR{{{{L{{JJJKHKEEGFEFJG{K{{LMJ{{HFIC2222465555?HHEGH{{ELEJ{F{N{JPGJ{{N{GHLHEJAAABACBFGGEEHFAA@@>76611111D=<<<=EFDDCC33933DFECFCCHFEDDGCCCDCD98988GDBBFBDGEC?>>>?BN{{LG@>2//,++++**
@7d9e0ddd-b514-4bf3-81fd-9598856ff7b0 runid=297e2e96384f20ba73500fe6b13f1f98666ec3bb sampleid=no_sample read=1745 ch=68 start_time=2024-06-18T10:27:53Z model_version_id=dna_r10.4.1_e8.2_5khz_400bps_sup@v4.2.0 barcode=barcode24
AATTATAGGATCCGCTTTTATTGGGTATGTTTTACCTTGAAGACAAATATCTTTTTGGGGAGCAACAGTTATTACTAATATTTTATCTTCAATTCCATTTTTAGGGAAAAAAATTGCTTTTTGCGTTTGAGGAAGATTTTCCGTTGATAATCCTACATTAAATCGATTTTTTTCTTTACATTTTTTAATACCTTTAATAATTTTAGCTATATCAATAATTCATTTATCTATTCTTCATGAAAAAGGCTCATCTAACCAAATAGGATTAAATTCAAGAAAAGATAAAATCTATTTTAATAAAAGATTTTATCTTTTCTTGAATTTAATCCTATTTGGTTCATGAGCCTTTTTCATGAAGAATAGATAAATGAATTATTGATATAGCTAAAATTATTAAAGGTATTAAAAAATGTAAAGAAAAAAATCGATTTTAATGTAGGATTATCAACGGAAAATCTTCCTCAAACTGGAAAAAGCAATTTTTCCTAAAATGGAATTGAACAACTGTTGCTCCCCAAAAAGATATTTGTTTCAAGGTAAAACATACCCAATAAAGCAGATCCTATAATTA
+
M{{{IKHHH{G{TL{H{{HFI{N{IKHHTHLU{{GI{HBA{{MLLH{KLFCDB@<<=GLP{OIULMIJILIIGOIM{{H{GI{NO{OH{H{G{LJQGBILMO?>??JIJMN{{{{IHD>?GE@3+****>GDJJMH<:;HER??CHEKNI{KFKB;;;;;DIGFGHGK{K{{{?;:6368889;DCDEJGSIKOMK{{HU{G{KKLKG{KG{{DHGIFHKGFHGGJRHOJHMJLSNHHG{HI{LHLHGMK{MKHHNLRG{JK{KH{HJFKHOMHJIIG{{G{H{H{J{ECB@@@?@A/09:84?@AEGK{{IGJ97CFAAEILIJMIDDDBBB5334499999GDECCCEBB666DF?BA@>==>=CEA=<;:8009:=@@@CCCFEDJJL{{@@><>>?@@DC>310259-----53238CHMM9000/04,BDCBA{FIGHA=)))''666:BC@@?:::9664/0/....-11++++,8<<:933<=>?3&&%%'%%&&%$$%&''().--23+21144))('''&&'''-=>DDIHGIIJ{IBA8-1))67-/---//12235;<=9
@c811c137-cf46-49c9-8a94-234125f99d78 runid=297e2e96384f20ba73500fe6b13f1f98666ec3bb sampleid=no_sample read=395 ch=348 start_time=2024-06-18T10:28:03Z model_version_id=dna_r10.4.1_e8.2_5khz_400bps_sup@v4.2.0 barcode=barcode24
AATTATAGGATCCGCTTTTATTGGGTATGTTTTACCTTGAAGACAAATATCTTTTTGGGGAGCAACAGTTATTACTAATATTTTATCTTCAATTCCATTTTTAGGGAAAAAAATTGTTTTTTGAGTTTGAGGAAGATTTTCCGTTGATAATCCTACATTAAATCGATTTTTTTCTTTACATTTTTTAATACCTTTAATAATTTTAGCTATATCAATAATTCATTTATCTATTCTTCATGAAAAAGGCTCATCTAACCAAATAGGATTAAATTCAAGAAAAGATAAAATCTATTTTAATAAAAGATTTATATTTAAAGATTTAATTTCTTTAATATTAATAGTAATATTTTATTGCTTAATATTATCATTTTTATTGATTTTCATTTTAGAATAGCAAAGGAAAATTTTTTTCCAGCTGATCCTTTAAATACACCTTTACATATTAAACCTGAATGATACTTTATATTTGCTTACGCAATTTTACGATCTGTACCAA
+
544433...0ACEDDGHEIDEGHFGLJIJJEHP>=>====DFLNIHHKM{H{MFLVHPKG{H{IQGNG{IK{MIIIHIHHMFI{WGJIJ{KKRN{JBDBING////8F{@JEFGFHBBCD{{HFGJOLLLJJ{NL{IHJGHL??G{{IQ{{LIN{ILY{{{QIIFSLHIAM{K3286)4ABC_<;{JJJLKCEI\HMJJFDP?,)++,44445;;;::;EB?AAA@G?>:8931/))/135BBI{QJJGNJI{MQ{JNGIJL{INVKJOIL{G{=HRL{NJIMIKHCE{{FJFI{{HPL{I{NJL{LI{LPJKJHLHN{{{{HK{{O{{IKHJKNIUJIJYFGGGHG{O{{]I{IKIJIKJ{JJ{I{GA@LJHHI{NH@FM>=<;AFIOFMGGDGJGGHKIG{OMIHJK{IIJEFJNLQ{<89,)*CD@AJGFFCDMDITHXI{JIKJJ{JLFEEGDGEFEF>FHEFIGHIJEEDEDFGJ{{JLEHDCE<;;;;IN
@437b3bfc-58f4-4798-bbe9-16df446bea6e runid=297e2e96384f20ba73500fe6b13f1f98666ec3bb sampleid=no_sample read=524 ch=300 start_time=2024-06-18T10:28:03Z model_version_id=dna_r10.4.1_e8.2_5khz_400bps_sup@v4.2.0 barcode=barcode24
AATTATAGGATCCGCTTTTATTGGGTATGTTTTACCTTTGAAGACAAATATCTTTTTGGGGAGCAACAGTTATTACTAATATTTTATTTTCAATTCCATTTTTAGGGAGAAAAAATTGTTTTTTGAGTTTGAGGAAGATTTTCCGTTGATAATCCTACATTAAATCGATTTTTTTCTTTACATTTTTTAATACCTTTAATAATTTTAGCTATATCAATAATTCATTTATCTATTCCTCATGAAAAAGGCTCATCTAACCAAATAGGATTAAATTCAAGAAAAGATAAAATCTATTTTAATAAAAGATTTATATTTAAAGATTTAATTTCTTTAATATTAATAGTAATATTTTATTGCTTAATATTATCATTTTTATTGATTTTCATTTTAGAATAGCAAAGGAAAAATCTTTTTCCAGCTGATCCTTTAAATACACCTTTACATATTAAACCTGAATGATACCTTATATTTGCTTACGCAATTTTACGATCTGTACCAA
+
888HIIAAAAADC==???HB66666AKHF{PPEGIJ{J=9;IIJ{GHQ{PLN{40{OADFHJ{NMNN{J{H{N{{J{{K{PHFB624,,,,,=GH{IGGB>GA)))))(''+30002000028:/....1/1BE66Q{KNM@C{::?==@@KKCFGGKEHNDDFGHCIECEJ{{{?=>2--;;<?45??DD@@??>,)*11ABCCCCEEK{OJJ???==AA@?==<;55+++++@BCN{LGDFHL{K{FH{NKI{JFFIJHIGCB?<;;//*')))((()..-055567@=<<<<CBBGCCBEKGJIGEFF{KHF<K{IKH^{JS{O{{I{{J{ILK{MELHHIHNKJKc{R{N{KHHGEFFEINGGJ{JC?BBBBCJJG{{NHIDIGFDDEDEECD32226228:26++++9>99.-,+)********9C?AJBCAACFCBACBAADFQH{IG{{UJKNFIK{{GG9887555878=A@BBM{{{QDJH>B=;:::FD
@ef3373c5-352b-4241-b1ee-59c92e85abf1 runid=297e2e96384f20ba73500fe6b13f1f98666ec3bb sampleid=no_sample read=2023 ch=448 start_time=2024-06-18T10:28:00Z model_version_id=dna_r10.4.1_e8.2_5khz_400bps_sup@v4.2.0 barcode=barcode24
TGGTACAGATCGTAAAATTGCGTAAGCAAATATAAAGTATCATTCAGGTTTAATATGTAAAGGTGTATTTAAAGGATCAGCTGGAAAAAAATTTCCTTTTGCTATTCTGAATGAAAATCAATAAAAAATGATAATATTAAGCAATAAAATATTACTATTAATATTAAAGAAATTAAATCTTTAAATATAAATCTTTTATTAAAATAGATTTTATTTTTTCTTGAATTTAATCCTATTTGGTTAGATGAGCCTTTTTCATGAAGAATAGATAAATGAATTATTGATATAGCTAAAATTATTAAAGGTATTAAAAAATGTAAAGAAAAAAATCGATTTAATGTAGGATTATCAACGGAAAATCTTCCTCAAACTCAAAAAACAATTTTTTTGCCTAAAAATGGAATTGAAGATAAAATATTAGTAATAACTGTTGCTCCCCAAAGGAATTCTCTTCAAGGTAAAACATACCCAATAAAAGCGGATCCTATAATTA
+
9:7555567720111588:65322124568875443444554455587777797655444445544456799:9877766668999<<>;:::8/54350-5787744,+*))3346888988977777775545577664444466889677643323433334****55668655444567<;8655444567:==:955634)'''(*1,,)'()/+,-*++++3559633111101477666555544453/0886555545544444776666665643333444566677766666645333345778875433349778:<<;2*)***686686668*((((***))//1875410002677:998898:97443478<;;/++,,019:96544444443344478965532111123345444445543///*.))&'&&&&)''01355556753333211443345311113555778666
@080f9123-9789-4601-b32a-300522c7ff31 runid=297e2e96384f20ba73500fe6b13f1f98666ec3bb sampleid=no_sample read=571 ch=318 start_time=2024-06-18T10:28:00Z model_version_id=dna_r10.4.1_e8.2_5khz_400bps_sup@v4.2.0 barcode=barcode24
AATTATAGGATCCGCTTTTATTGGGTATGTTTTACCTTGAAGACAAATATCTTTTTGGGGAGCAACAGTTATTACTAATATTTTATCTTCAATTCCATTTTTAGGGAAAAAAATTGTTTTTTGAGTTTGAGGAAGATTTTCCGTTGATAATCCTACATTAAATCGATTTTTTTCTTTACATTTTTAATACCTTTTTTAATAACTTTAGCTATATCAATAATTCATTTATCTATTCTTCATGAAAAAGGCTCATCTAACCAAATAGGATTAAATTCAAGAAAAGATAAAATCTATTTTAATAAAAGATTTATATTTAAAGATTTAATTTCTTTAATATTAATAGTAATATTTTATTGCTTAATATTATCATTTTTTATTGATTTTCATTTTAGAATAGCAAAGGAAAATTTTTTTCCAGCTGATCCTTTAAATACACCTTTACATATTAAACCTGAATGATACTTTATATTTGCTTACGCAATTTTACGATCTAA
+
AAA?>>@@AA@>=99:::CB?;;;;>DDABA:96200.''-129::;?BEDDDA@=>AEDDDAA??>>=?>@@@@AA??>>?AEDCABBBB@?@BA.---.955555:EBEDDB>88=??CI66556;:;CCACAAAACCF?<<==@@A@BABDGE@?>><=<<<>?@AEFJI748:(=;:8<<C@>=;;;:;9..//>>>==>?;3333<;9999;<<:;;;<>>>>>>==<<==>@=====?>?>=<===>==<===<=?<;=;;==9997644466:==<;;;;<>???????AA><<;;=<<<=?><:9::;?>;::;<>A??@ACCB@>=<;;<<<;98878:<=@BBA@>==<<;<;;;<<=>??@FFGFAA==<==AC@???@>==86669:;;=?>>>==??FIFFH@::=>;;:::<?BAA?=:8777))=))<;:::;;=<<<::987789:;=>==<;;<=>=<;855556<=>>>10/.*%%
@ac645e78-e51c-46c1-8c54-762389e3b298 runid=297e2e96384f20ba73500fe6b13f1f98666ec3bb sampleid=no_sample read=601 ch=447 start_time=2024-06-18T10:28:02Z model_version_id=dna_r10.4.1_e8.2_5khz_400bps_sup@v4.2.0 barcode=barcode24
TGGTACAGATCGTAAAATTGCGTAAGCAAATATAAAGTATCATTCAGGTTTAATATGTAAAGGTGTATTTAAAGGATCAGCTGGAAAAAAATTTTCCTTTGCTATTCTAAAATGAAAATCAATAAAAAATGATAATATTAAGCAATAAAATATTACTATTAATATTGAAAAGAAATTAAATCTTTAAATATAAATCTTTTATTAAAATCAATTTTATACTTTCTGAATTTAATCCTATTTGGTTAGATGAGCCTTTTTCATGAAGAATAGATAAATGAATTATTGATATAGCTAAAATTATTAAAGGTATTAAAAAATGTAAAGAAAAAAATCGATTTAATGTAGGATTATCAACGGAAAATCTTCCTCAAACTCAAAAAACAATTTTTTTCCCCTAAAAATGGAATTGAAGATAAATATTAGTAATAACTGTTGCTCCCCAAAAAGATATTTGTCTTCAAGGTAAAACATACCCAATAAAAGCAGTCCTCTCATTTA
+
676565567640000166642////0556777554443334444567665557544434555443335678775433334456677::;98766676669887755567778:67678866666655554332111233322334566677655321222444000,+++*(//00323433455677533221*)))))*53/,))-,+,,./964)(((0)954466864322245689877643311222220/..444334444333334666666566754443444565566655554432111,*),5665433344778:::974-----7764443233333100.,,--/9:88-,+++033789765344334459;<<;;:90(55569964443454433333434333200001223434333334557767311113476774../65454456522222253343345..--./((')),*(
@7f844438-206a-4c49-8dba-ea70af7a8344 runid=297e2e96384f20ba73500fe6b13f1f98666ec3bb sampleid=no_sample read=542 ch=312 start_time=2024-06-18T10:28:00Z model_version_id=dna_r10.4.1_e8.2_5khz_400bps_sup@v4.2.0 barcode=barcode24
TGGTACAGATCGTAAAATTGCGTAAGCAAATATAAAGTATCATTCAGGTTTAATATGTAAAGGTGTATTTAAAGGATCAGCTGGAAAAAAATTTCCTTTTTGCTATTCTAAAATGAAAATCAATAAAAAATGATAATATTAAGCAATAAAATATTACTATTAATATTAAAGAAATTAAATCTTTAAATATAAATCTTTTATTAAAATAGATTTATCTTTTCTTGAATTTAATCCTATTTGGTTAGATGAGCCTTTTTCATGAAGAATAGATAAATGAATTATTGATATAGCTAAAATTATTAAAGGTATTAAAAAATGTAAAGAAAAAAATCGATTTAATGTAGGATTATCAACGGAAAATCTTCCTCAAACTCAAAAAACAATTTTTTCCCTAAAAATGGAATTGAAGATAAAATATTAGTAATAACTGTTGCTCCCAAAAAGATATTTGTCTTCAAGGTAAAACATACCCAATAAAAGCGGATCCTATAATTA
+
8779CGLPEFCFHIHKKIHFLJ{DCEL{IKL{GGGOMLL{{KMILKFIGLGLL{KLNHIF{{M{Q{K{{GIPHNXMUIA;;;;BBIJH{{KD>2*.,(('''0@CCFFFGKGJIKRGJLNKJL{GPJCBEECAC?=88BDI{GIFNPIBB6>BC:00HDEFNFN{K{HGING{{O{K{{BFCAA???>>=113=BHEEGH{JMH{{KMM{{AB5{BB@?IBCB==@CHFCEH9999?@@>>{{I_I{HFL{?@?9878DHIIKEDM\IEGKGKJGBBDBBL{GLI{G{FEHIGJH{{{IMCBADEIMHINJH{O{{KKGBBAA@2/49HJ{A????BCCGQFGLINFHM{EB?77BCCFKH<;322349:::<?>>??HGEBAAACDDJFIG8FFHEHFDCDDDCBBAA@A@BCCFDCC@@@@?@@BABBDEB53333-<??{HD@@AACDBBAABBBCBBDEEDD@@??@@8>>>>?>>=:9878:;<<77771
@402d0b15-ff08-4823-960f-cb32fe03ddf3 runid=297e2e96384f20ba73500fe6b13f1f98666ec3bb sampleid=no_sample read=442 ch=314 start_time=2024-06-18T10:28:00Z model_version_id=dna_r10.4.1_e8.2_5khz_400bps_sup@v4.2.0 barcode=barcode24
TGGTACAGATGGTAGAATTCCGTAAGCAAATATAAAGTATCATTCAGGTTTAATATGTAAAGGTGTATTTAAAGGATCAGCTGGAAAAAAATTTTCCTTTGCTATTCTAAAATGAAAATAAATAAAAATAATAATATTAAGCAATAAAATATTACTATTAATATTAAAGAAATTAAATCTTTAAATATAAATCTTTTATTAAAATAGATTTTATCTTTTCTTGAATTTAATCTATTTGGTTAGATGAGCCTTTTTCATGAAGAATAGATAAATGAATTATTGATATAGCTAAAATTATCAAAGGTATTAAAAAATGTAAAGAAAAAAATCGATTTAATGTAGGATTATCAACGGAAAATCTTCCTCAAACTCAAAAAACAATTTTTTTCCCTAAAAATGGAATTGAAGATAAAATATTAGTAATAACTGTTGCTCCCCAAAAAGATATTTGTCTTCAAGGTAAAACATACCCAATAAAAGCGGATCCTATAATTA
+
<<<>@AA@65)(((()))*,,,,,8:?@>?>=<<=<<<<;;::::;;98988<<;;::::<;:::99<<=>?A??>==<====<<<??A><<<>>A@88>//>=<<=>>>>>=100/22++++*+/1C@322227878999::;;;;:;:;:;;:;<<<=<<;9:::;;;;;<>>>>=<<==>AA?<;;::;<<>?@DA?<:;:::::;<=BB><<<=GECD><:::<==<1,(()1258>=<;;;:;<:88:@><==44446875,++(''((899:?==:999898899:;:<:43////0A>==;;;;;<<;:9:9:;??@AACB@511113<<;:::9999::;887412224<<<=433267::==??=<<=><<<<>CGIFHBA=4<<<=>><:::99:9977899><>:88875555688::8988899:=;<;::98899<==;;:9998898:;;<<;98888:;9:99:;633334773212224
@30d4f765-5e1d-43f1-8017-2c57279aad68 runid=297e2e96384f20ba73500fe6b13f1f98666ec3bb sampleid=no_sample read=526 ch=444 start_time=2024-06-18T10:28:03Z model_version_id=dna_r10.4.1_e8.2_5khz_400bps_sup@v4.2.0 barcode=barcode24
TGGTACAGATCGTAAAATTGCGTAAGCAAACATAAAGTATCATTAGGTTTAATATGTAAAGGTGTATTTAAAGGATCAGCTTCAAAAAATTTTCCTTTGCTATTCTAAAATGAAAATCAATAAAAAATGATAATATTAAGCAATAAAATATTACTATTAATATTAAAGAAATTAAATTTTTAAATATAAATCTTTTATTAAAATAGATTTATCTTTTCTGAATTTAATCCTATTTGGTTAGATGAGCCTTTTTTCATGAAGAATAGATAAATGAATTATTGATATAGCTAAAATTATTAAAGGTATTAAAAAATGTAAAGAAAAAAATCGATTTAATGTAGGATTATGAACGGAAAATCTTCCTCAAACTCAAAAAACAATTTTTTTCCCTAAAAATGGAATTGAAGATAAAATATTAGTAATAACTGTTGCTCCCCAAAAAGATATTTGTCTTCAAGGTAAAACATACCCAATAAAAGCAGATACTATAATTA
+
65434445543.....43320-.../455675222122233222(''(8999644323444433223345796754.,,,,-.++++48)))))<99:687544446668955558877876655665433223355544444444465655555766866544566665547+++(00022;:7544346779;=>:842441444456098889>>>4338897654446679998876666677765310100055554333223336766777988766544445778::;9887664422234567;98645556978;===;5....09888100005533))((())),66440001-...-///09:;:87779=ACBA?<6/099:;:988878887444445675544423223534333**333563798865443566576665545455688744443,8.-200-/)('&''(()-0025
@d1a62b8f-d28d-4c01-a857-a3f8751444fd runid=297e2e96384f20ba73500fe6b13f1f98666ec3bb sampleid=no_sample read=524 ch=444 start_time=2024-06-18T10:28:01Z model_version_id=dna_r10.4.1_e8.2_5khz_400bps_sup@v4.2.0 barcode=barcode24
AATTATAGGATCCGCTTTTATTGGGTATGTTTTACCTTGAAGACAAATATCTTTTTGGGGAGCAACAGTTATTACTAATATTTTATCTTCAATTCCATTTTTAGGGAAAAAAATTGTTTTTTGAGTTTGAGGAAGATTTTCCGTTGATAATCCTACATTAAATCGATTTTTTTCTTACATTTTTTAATACCTTTAATAATTTTAGCTATATCAATAATTCATTTATCTATTCTTCATGAAAAAGGCTCATCTAACCAAATAGGATTAAATTCAAGAAAAGATAAAATCTATTTTAATAAAAGATTTATATTTAAAGATTTAATTTCTTTAATATTAATAGTAATATTTTATTGCTTAATATTATCATTTTTTATTGATTTTCATTTTAGAATAGCAAAGGAAAATTTTTTTCCAGCTGATCCTTTAAATACACCTTTACATATTAGACCTGAATGATACTTTATATTTGCTTACGCAATTTTACGATCTGTACCAA
+
8<<C=<555=?>>434422//0//4@CIDDB;8555443356310000***+***)*333@DA?>???@BABECEEDDGCDDFHDGEGB@>>=>BC>=><CL;:::<HHN{IFIQA,,,,CB.....5*/BABCD>89:52=88978@@?>>?A@A??@?>@?>>@@=@F{{I>=@/0@??AEJJGDCAABCEFCD@>==>AHEGDB?><;;<;><;;<<>??A=CBCA;;;:;A?B==?@>@@>>??@@AAA@B@@@A?@===?@?>=9;:;;;;<=>=:999>56=:5100.(''''9=<?B@A>><;;==@?<<==??>??@?ABCA@?>>>>==<;:::;:;;=>=?@?@A@?==<<<::>==>?@CBBABBBCDCDHBBBAEG>>=;:9999;==>@BAEFDGHGGDE33;><;:::<?CBBBA==<<;88<7/((((/))8999:<;:9:::<=>1//:99::;==<855557<>??=54445;=?>==<
@8aa3b5c1-9621-489f-b92d-f980bcaea44b runid=297e2e96384f20ba73500fe6b13f1f98666ec3bb sampleid=no_sample read=520 ch=444 start_time=2024-06-18T10:27:59Z model_version_id=dna_r10.4.1_e8.2_5khz_400bps_sup@v4.2.0 barcode=barcode24
TGGTACAGATCGTAAAATTGCGTAAGCAAATATAAAGTATCATTCAGGTTTAATATGTAAAGGTGTATTTAAAGGATCAGCTGGAAAAAAATTTCCTTTTGCTATTCTAAAATGAAAATCAATAAAAAATGATAATATTAAGCAATAAAATATTACTATTAATATTAAAGAAATTAAATCTTTAAATATAAATCTTTTATTAAAATAGATTTTATCTTTTCTTGAATTTAATCCTATTTGGTTAGATGAGCCTTTTTCATGAAGAATAGATAAATGAATTATTGATATAGCTAAAATTATTAAAGGTATTAAAAAATGTAAAGAAAAAAATCGATTTAATGTAGGATTATCAACGGAAAATCTTCCTCAAACTCAAAAAACAATTTTTTTCCCTAAAAATGGAATTGAAGATAAAATATTAGTAATAACTGTTGCTCCCAAAAAGATATTCGTCTTCAAGGTAAAACATACCCAATAAAAGCAAGCTCTAAATTA
+
DEGDC?>;;:::>EFJGKOKNQKM{R{IHGIHGOMLM{G{F{JJBEHDEQLLKKJ{M{G{HSIHMKMJIVIGKE>=<:8666567EHGP{MLE;604420,0CHGVLLHLGJHCCGHIR211113.....ABABBFCECBBED>>><;>>?999DKIFKJIIL777777INLKMQMK{M{HGMHJGLKE?@BIKKOL{LLKHO{MGJKMNCC2/?;:::C53+((@DGHIJHIKIDDBC33333DDHCCB@311..--8@GDDENOHFFINGKKMIFKKJL{HHK{K{GLGHIMOQL{HO{JIGGINIHIHDIP{{{KJJLKMIGGGDIKKCAAA@IMKIL{D{LL{IM{99999CDFGLIF{=:::45555=444??KN{DF;=>888889856<A{KSGHPGHIHLJDCBDC{MGK{GCCGEFMGNHHKEHHFF::91<CAHL{HICC@@@DEFGGFFGHFGNEDCDCCF968=;554240(('''*(''&''
@fde87323-e86b-4016-ba0a-8b28089c4824 runid=297e2e96384f20ba73500fe6b13f1f98666ec3bb sampleid=no_sample read=686 ch=414 start_time=2024-06-18T10:28:00Z model_version_id=dna_r10.4.1_e8.2_5khz_400bps_sup@v4.2.0 barcode=barcode24
TAATTATAGGATCCGCTTTTATTGGGTATGTTTTACCTTTGAAGACAAATATCTTTTCAAGCATCATATACTTAATATTTTATCTTCAATTCCATTTTTAGGGAAAAAAATTGTTTTTTGAGTTTGAGGAAGATTTTCCGTTGATAATCCTACATTAAGTCGATTTTTTTCTTTACATTTTAATACCTTTAATAATTTTAGCTATATCAATAATTCATTTATTCTTCATGAAAAAGGCTCATCTAACCAAATAGGATTAAATTCAAGAAGATAAAAATGTCTTTTAATAAAAGATTTATATTTAAAGATTTAATTTCTTTAATATTAATAGTAATATTTTATTGCTTAATATTATCATTTTTTATTGATTTTCATTTTAGAATAGCAAAGGAAAATTTTTTTCCAGCTGATCCCTTAAATACACCTTTACATATTAAACCTGAATGATACTTTATATTTGCTTACGCAATTTTACGATCTGTACCAA
+
)(((3('(1112>====@/++,63346;{HGFLCBHLE=:*:>AHDAABBKKH98:D@@=<:)('&&%&&&&''(1:::<<8<<=>;;AEGI{GFHNO{GFJA>BGG{GDA?64566C@22222:13{I{{{{EDIBA@::>=??@{FJPPHGGIG{B@@::98>MN{{{>=;=/211.+:9CDCCB>>??{I==<<B{EIPKEIFFCBFEDF{UB=<;9,++//1001DDC{FJHGFJHLPJMFDE{:::::EDDDV::<674333251132,,-.1*))))1:CCACVEHGLNI{Z{LGKJIN{{NOFGCFJI{C?=<0//922112>>?>?BCEI{HKO{HBCA?@BA@=::<>?9B{FHDECCEICGH@?>AA=9:::>=>B00//098;>>=??BDCB9---FCBC??@?6222EMJFFD??E??>====@@C>BDA@BA@AA@ABBBADCABFDDEF??<<;<966555///....../22
@3ec5429d-0792-49a3-94b5-cef83686b5eb runid=297e2e96384f20ba73500fe6b13f1f98666ec3bb sampleid=no_sample read=480 ch=342 start_time=2024-06-18T10:28:02Z model_version_id=dna_r10.4.1_e8.2_5khz_400bps_sup@v4.2.0 barcode=barcode24
TGGTACAGGTAGTAAAATTGCGTAAGCAAATATAAAGTATCATTCAGGTTTAATATGTAAAGGTGTATTTGATAAGCTGGAAAAAAATTTATTGCTATTCTAAAATGAAAATCAATAAAAAATGATAATATTAAGCAATAAAATATTACTATTAATATTAAAGAAATTAAATCTTTAAATATAAATCTTTTATTAAAATAGATTTTATATTTTCTTAAAATTAATCCTCTTTGGTTAGATGAGCCTTTTTCATGAAGAATAGATAAATGAATTATTGATATAGCTAAAATTATTAAAGGTATTAAAAAATGTAAAGAAAAAAATGGATTAGATGTAGGATTATCAACGGAAAATCTTCCTCAAACTCAAAAAACAATTTTTTTCCTAAAAATGGAATTGAAGATAAAATATTAGTAATAACTGTTGCTCCCCCAAAAAGATATTTGTCTTCAAGGTAAAACATCCCAATAAAAGCGGATCCTATAATTA
+
5-----20+)('&(*,-/420...019:99<:99999:::99999:;88888<;:;:88889:::9:;;;/.-033246/+,.;?8655300323=;9;43233;:8989;<;;<<;;:99775555455677878899:::;;<<97/.///=9887788::;::;=<;;:99::;@?;87767833334::97796530.++*)(,*(()*/0/**,,,:,-6666-,,,,8887656545555677226888877767666779:99999::;99987899965568;446668765555555587644333578774?<;))))),*)))))))++001.//.-0002<<322226.....088899::8888:=ACCA86/.22336/-,...//0////29::86+))))433233457522200511667=:877799;99986.../055559::00.+,,-564.522224999;9777.
@80d7a25f-2702-499a-bec6-502d3e058df7 runid=297e2e96384f20ba73500fe6b13f1f98666ec3bb sampleid=no_sample read=797 ch=437 start_time=2024-06-18T10:28:02Z model_version_id=dna_r10.4.1_e8.2_5khz_400bps_sup@v4.2.0 barcode=barcode24
AATTATAGGATCCGCTTTTATTGGGTATGTTTTACCTTGAAGACAAATATCTTTTTGGGGAGCAACAGTTATTACTAATATTTTATCTTCAATTCCATTTTTAGGGAAAAAAATTGTTTTTTGAGTTTGAGGAAGATTTTCCGTTGATAATCCTACATTAAATCGATTTTTTTCTTTAGTTTTAATACCTTTAATAATTTCCGCTTATATCAATAATTCATTTATCTATTCTTCATGAAAAAGGCTCATCTAACCAAATAGGATTAAATTCAAGAAAAGATAAAATCTATTTTAATAAAAGATTTATATTTAAAGATTTAATTTCTTTAATATTAATAGTAATATTTTATTGCTTAATATTATCATTTTTTATTGATTTTCATTTTAGAATAGCAAAGGAAAATTTTTTTCCAGCTGATCCTTTAAATACACCTTTACATATTAAACCTGAATGATACTTTATATTTGCTTACGCAATTTTACGATCTGTACCAA
+
IJFMGJGFPKIGF+++++,+-<:;GFIJHJNJKJJHFG:;;;:;6((((31000043888<CCDCDEEDHFJEFMEGLGHOGJHIMGIP744445?>>AGEJ-,,+*///0042122277<B.----A>@FMIIHHKFGLIF?ACDHGII{IHGKGHHJHEDDA?>>>?IKJH6692''''&43777@AABCBDGEBD>6()'&'(&(*;<@CCABBD*))))////>=?BCDD@???=?>>=>==>>??@??@B@@B@B?>??@?@@?B???9998=;665587376212788>=>>>???@?BCBA@@A@BA@??@BCCBCECEEEA=<<;;>>?@@??>>?@ADEEDDBBAB@@@@@@??AABBCHJGEDDCDEIIJHCCCCA>@@@><===>?ABA@BBBBCLFJFEB===?>==<<=>@@BB??A::966<6755**&&&&-9=77777<=:78887<;:;<=>?>=966668>ACC933334:;=<<<;
@93736cd7-45fb-43b0-9310-f716e9b6916b runid=297e2e96384f20ba73500fe6b13f1f98666ec3bb sampleid=no_sample read=501 ch=410 start_time=2024-06-18T10:27:58Z model_version_id=dna_r10.4.1_e8.2_5khz_400bps_sup@v4.2.0 barcode=barcode24
AATTATCAGATCCGCTTCTGGGTATGTTTTACCTTGAAGACAAATATCTTTTGGGGAGCAACAGTTATTACTAATATTTTATCTTCAATTCCATTTTTTAAGAAAAAAATATTTAACTTTAGCAAAAAGTTTAACGCATTGCATTATTTTTTATTAAATTAATTTTTTGCCACTTTTTAATTTATTAATCATTAGCTGTCCAATTAATTAATTATATTATTCTTAATAAAAAAGGCTCATCTAAGGGAAACAAGATTCAATTCCAAGAAAAGATAAAATCTATTTTAATAAAAGATTTATATTTAAAGATTTAATTTCTTTAATATTAATAGTAATATTTTATTGCTTAATATTATCATTTTTTATTGATTTTCATTTTAGAAATAGCAAAGGAAAATTTTTTTCCAGCTGATCCTTTAAATACACCTTTACATATTAAACCTGAATGATACTTTATATTTGCTTACGCAATTTTAGAATATGTACCAA
+
00/212)))))*3)***)11115@BCEDKGHFKE{BC{BA@;::9?@0//-*(-:=?:9999?@CECBEA@=5558@A?A<DBC@=::;;<CA>>?@=0('&&&'*-,,,,,('&***..()*))*+//..,(('&%%&&)()))''''&&&&*-,,,.,**)).005/,,*+/45675533*(((&'*((()&&)*&'&&&('&%%%&&%%&%'&&&&&(///,-.+,,,6A@=;:8**))')''%$%&%&''&''(&&&&(((**.-,,,((((:;;76556886<:89::6;<<=:@>===;@C????@ACCDDAAA>;3333>==>=<<<<=>?@EGGIIC@B@=>2311///7778@DC<::98:;;<555565-))))%&%%%&,,023111127:;;21../2??@?@BEDCCB?>>==?88A88A>=;<:;<=B@=;:999:;;;;<<@=;<<;===<:66667=>?7'''&&('''2211
@951fd6ec-570c-44ff-a5e4-62ecbc893856 runid=297e2e96384f20ba73500fe6b13f1f98666ec3bb sampleid=no_sample read=608 ch=399 start_time=2024-06-18T10:27:58Z model_version_id=dna_r10.4.1_e8.2_5khz_400bps_sup@v4.2.0 barcode=barcode24
AATTATAGGATCCGCTTTTATTGGGTATGTTTTACCTTGAAGACAAATATCTTTTTGGGGAGCAACAGTTATTACTAATATTTTATCTTCAATTCCATTTTTAGGGAAAAAAATTGTTTTTTGAGTTTGAGGAAGATTTTCCGTTGATAATCCTACATTAAATCGATTTTTTTCTTTACATTTTAATACCTAATAATTTTAGCTATATCAATAATTCATTTTATCTATTCTTCATGAAAAAGGCTCATCTAACCAAATAGGATTAAATTCAAGAAAAGATAAATGAATTATTGATATAGCTAAAATTATTAAAGGTATTAAAAAATGTAAAGAAAAAAATCGATTTAATGTAGGATTATCGACGGAAAATCTTCGATTTTTTTCCCTAAAAATGGAATTGAAGATAAAATATTAGTAATAACTGTTGCTCCCAAAAGATATTTGTTGCGAGGCAAAACATACCCAAAAAAGCGGATCCTATAATTA
+
9999CHBBCFCJRF{HEFI@>=<<CIIK{{K{{KNY{HHGH{K{MI{{MLH{?=KHEGLF{JJJ{{MJIKGLH{J{J{{{JM{ML{LHMD<;;;;PBCFKJ{;:::@JGDH{{A@>??DB@?('''((''--.BCDBBD@@=449:BFIH{IX{JINIHN{{O{R{{G{K{{{ICBD?LHNKCK?=<;;:4//0:HHKJGGEEEGIFG+++++<>-***+70*42222399:99;<<=9={TXHG{{{MIN{SIGLOLJ{{{JJM{GJJDB><=BJHBHD=333BBBBB>?JDF{JL>>>>@AK{{{JIGBBA8A??@?>>>?GJG@@>>?>D?=;@{{H<;;;;CNQ{LA>?>>EKF{9*)))*MFRD?(('%&&&(*004<660((;<DNLK>AA@A>@@BA>><=>GC?>99>?AEELKHR{JE<:40.(/...+,+++*(''''(())%$$%+09:9::710)('().9<;;::::>@CBDF
@c38fae94-b571-463d-800c-974883beb2cf runid=297e2e96384f20ba73500fe6b13f1f98666ec3bb sampleid=no_sample read=829 ch=383 start_time=2024-06-18T10:28:02Z model_version_id=dna_r10.4.1_e8.2_5khz_400bps_sup@v4.2.0 barcode=barcode24
AATTATAGGATCCGCTTTTATTGGGTATGTTTTACCTTGGAGACAATTACTTTTGGGGAGCAACAGTTATTACTAATATTTTATCTTCAATTCCATTTTTAGGGAAAAAAATTGTTTTTTGAGTTTGAGGAAGATTTTCCGTTGATAATCCTACATTAAATCGATTTTTTTCTTACATTTTTTAATACCTTTAATAATTTTAGCTATATCAATAATTCATTTATCTATTCTTCATGAAAAAGGCTCATCTAACCAAATAGGATTAAATTCAAGAAAAGATAAAATCTATTTTAATAAAAGATTTATATTTAAAGATTTAGTTTCTTTAATATTAATAGTAATATTTTATTGCCAGATATTTATCATTTTTTATTGATTTTCATTTTAGAATAGCAAAGGAAAATTTTTTTCCAGCTGATCCTTTAAATACACCTTTACATATTAAACCTGAATGATACTTTATATTTGCTTACGCAATTTTACGATATCTACCGA
+
AFFECCCCCFIEFBBA@9444><<<BEFDDHKMFNHD@3//-./000999<CBE>?>?JKFDCCDECCBBBAABBABAAADKDFELEGCDCDDKDEDFME76774=AE{{{OIEEGHI{F*****,,7?@@AECBCBFG=778>@@>;;;<<?>=<===>=<:<<<?INHJ><<-----,->?>@>===>@CA><:6669@>=<;88788:;<;;;;;;;<=<?>==<<<<=?<===;<;<:999::;;;9::==?><<;9:887778::;:;:99998899;==;::9::<=:8777::99::;;:99::<<977889::::;>AA?<;:99989876778:=<>@988/.-+)&&&(39..::99:>AA><;::<==AC>==>@A98866778:;<=<<=;>>?EGDED8444;:9999:>AA?><:888934?45>==;<<<;9998888789:45555<:99::;;:9610(('(+,-)&&&&,*)(()((
@904c7ee9-7b46-4923-8668-0421a2be7c6c runid=297e2e96384f20ba73500fe6b13f1f98666ec3bb sampleid=no_sample read=894 ch=326 start_time=2024-06-18T10:28:01Z model_version_id=dna_r10.4.1_e8.2_5khz_400bps_sup@v4.2.0 barcode=barcode24
AGTATAGGATCCGCTTTTATTGGGTATGTTTTACCTTGAAGACAAATATCTTTTTGGGGAGCAACAGTTATTACTAATATTTTGTTCAATTCCATTTTTAGGGAAAAAAATTGTTTTTTGAGTTTGAGGAAGATTTTCCGTTGATAATCCTACATTAAATCGATTTTTTTCTTACATTTTTAAATACCTTTAATAATTTGGCTCTCAATAATTCATTTATCTATTCTTCATGAAAAAGGCTCATCTAACCAAATAGGATTAAATTCAAGAAAAGATAAAATCTATTTTAATAAAAGATTTATATTTAAAGATTTAATTTCTTTAATATTAATAGTAATATTTTATTGCTTAATATTATCATTTTTTATTGATTTTCATTTTAGAATAGCAAAGGAAAATTTTTTTCCAGCTGATCCTTTAAATACACCTTTATCATATAAACTCTCGATGATTCTTTATATTTGCTTACGCAATTTTACGATCTGTACCAA
+
0,,,,,0011DECCDCA<89999:DFJCC?;//9:::<<=J{LIKKLGF:7588==BBC{{{IL{HEM{FEGEG{EFFA>==7.,---58@@C@=AEKMFIHECGFHKF??>>?@?=<>('''',*+..0>>@@@@:5B;;=@AEE{HDCCBGGFHBCDB@?@?AEBEKK=?=0034567999:.06332/*.3----,&&&&%%%%%'./..--/016??@@@?A??<;<A@@DCRHIDFEGJIGJIFEEFFEHDFFJFGJIHH43,++3;AB@BAAEDDEGFEEJ{NECBBCOFFFM{KFDDEGCIDCCBCEDFDG{EGFKEIGEDGDCDCCA@?@?ABEDFIEFEJEEDFCEDEDDCBBCGI{HJGFHHIM{{IKB\KE?>>=<<=9998DABGGGIS{{{K{GBDEK:8888.,,,<@?@B=<<557**&%%%%'(,+--,++,.//10001/,01=@DCDDGA=<<;<=?CF>C=<;989;;:;@?
@3e585ebc-6118-4bb4-b9d1-0e8fa5c48f5d runid=297e2e96384f20ba73500fe6b13f1f98666ec3bb sampleid=no_sample read=440 ch=314 start_time=2024-06-18T10:27:58Z model_version_id=dna_r10.4.1_e8.2_5khz_400bps_sup@v4.2.0 barcode=barcode24
AATTATAGGATCCGCTTTATTGGGTATGTTTTACCTTGAAGACAAATATCTTTTTGGGGAGCAACAGTTATTACTAATATTTTATCTTCAATTCCATTTTTAGGGAAAAAAATTGTTTTTTGAGTTTGAGGAAGATTTTCCGTTGATAATCCTCTGGAATTAATTTCTGGTTTAATACCTTTAATAATTTTAGCTATATCAATAATTCATTTATCTATTCTTCATGAAAAAGGCTCATCTAACCAAATAGGATTAAATTCAAGAAAAAATAAAATCTATTTAATAAAAGATTTATATTTAAAGATTTAATTTCTTTAATATTAATAGTAATATTTTATTGCTTAATATTATCATTTTTTATTGATTTTCATTTTAGAATAGCAAAGGAAAATTTTTTTCCAGCTGATCCTTTAAATACACCTTTACATATTAAACCTGAATGATACTTTATATTTGCTTACGCAATTTTACCGATCTGTACCAA
+
666CFIGFLIHJGCDAAA5=>4445?J{HHM{GIKGGDGJHIPILNGG{EB=6CC::;>A?====>==>>ACCA@533.-.+,',/8875769CFBBDJLH><DB?>>>?:::;98888?=33335=>CCAEGIJDDE=)'%%%&'/1136<:(''&%&%&$##%'%%$$$%&&(,*('''(*+3?@HCF{JIGH{OHND?>?>>PCBABBHJIIG{{IHRIIEF<;83@FFDDB@??A@GOIKLTNJG{IJ{{IP{JI73('&)*-.'&&&,,+**&%%%%-8999@CEEDIJHHFFFDGHCCD@=211/.()))0>BGGEFEFEFFDDFGGHL{K{M{EFFKJGHGHIFGED@@CBA?>?@>@@@.+<=;>2.655::?@?@?=:::???8777====779BDEJBFCA=9:CCDB@?<==>:?>===>BDDGFJBAAAAH{>6445(=>@ACADEFDA;;;<=GFF73)%%%%&$$%'(<=
@25a7ec56-fe84-4d9c-8817-5c1c9fd2f198 runid=297e2e96384f20ba73500fe6b13f1f98666ec3bb sampleid=no_sample read=546 ch=312 start_time=2024-06-18T10:28:02Z model_version_id=dna_r10.4.1_e8.2_5khz_400bps_sup@v4.2.0 barcode=barcode24
AATTATAGGATCCGCTTTTATTGGGTATGTTTTACCTTGAAGACAAATATCTTTTTGGGGAGCAACAGTTATTACTAATATTTTATCTTCGATTCCATTTTTAGGGAAAAAAATTGTTTTTTGAGTTTGAGGAAGATTTTCCGTTGATAATCCTACATTAAATCGATTTTTTTCTTACATTTTTTAATACCTTTAATAATTTTAGCTATATCAATAATTGATTTATCTATTCTTCATGAAAAAGGCTCATCTAAATAGGATTAAATTAGAGAAAAGATAAAATCTATTTTAATAAAAGATTTATATTTAAAGATTTAATTTCTTTAATATTAATAGTAATATTTTATTGCTTAATATTATCATTTTTTATTGATTTTCATTTTAGAATAGCAAAGGAAAATTTTTTTCCAGCTGATCCTTTAAATACACCTTTACATATTAAACCTGAATGATACTTTATATTTGCTTACGCAATTTTACGATCTGTACCAA
+
(?>BDHFG{GEFG====9555?=>>BDEGGCDC?CE==:;BJIPIFULHOEV{GB=>GHK{TKIIIPNJ{JNI{K{K{K{{O{OG{HEG=-----I?AIHLMHGFD?IPLK{{{KIKPPW{{KHGLEGHNHJ{NRMIO{{{KDD{{J{N{GL{{?===>BCBBDDBBAGHP{{9995422222<>>CHPZKZ{<88N{LH{{>>>>>{{KRHGRHJH{{98888MXL{P{{MNOH{ICKE?I{{KIHGCB753''''(3349:76770,)(((/5422.--,,+****,-9>@AFI{KMJJJGQIIIJ@BA>K{{RI{LPIR{P{N{{J{HFFLDCFHDECIEGGJKIKJ{DCDCABB<<;88853334CCBCDC{E6555544A@@@??BBCEPRH{{{IOKOR{U>:989;:<@{{{{H@E{NLGKEFABJ@BGFEHF\JGFHEEHHEDFFCEFC{2KFEHGGQP{FCCBCDDK{{EE::99:===HDED
@f0b388a7-b267-4a76-a64e-f3f60e472528 runid=297e2e96384f20ba73500fe6b13f1f98666ec3bb sampleid=no_sample read=2206 ch=309 start_time=2024-06-18T10:28:01Z model_version_id=dna_r10.4.1_e8.2_5khz_400bps_sup@v4.2.0 barcode=barcode24
AATTATCAGTACCACTTATTGGGTATGTTTTACCTTGAAGACAAATATCTTTTTGGGGAGCAACAGTTATTACTAATATTTTATCTTCAATTCCATTTTTAGGGAAAAAAATTGTTTTTTGAGTTTGAGGAAGATTTTCCGTTGATAATCCTACATTAAATCGATTTTTTTCTTTACATTTTTTAATACCTTTAATAATTTTAGCTATATCAATAATTCATTTATCTATTACATGAAAAAGGCTCATCTAACCAAATAGGGTTAAATTCAAGAAAAGATAAAATCTATTTTTCAGTAAAAGATTTATATTTAAAGATTTAATTTCTTTAATATTAATAGTAATATTTTATTGCTTAATATTATCATTTTTTATTGATTTTCATTTTAGAATAGCAAAGGAAAATTTTTTTCCAGCTGATCCTTTAAATACACCTTTACATATTAAACCTGAATGATACTTTATATTTTGCTACACAATTTTACGATCTGTACCAA
+
GJEF-,+*)*+++**+,,.====CGKHIF{{N{GEE55{J{PJ{{IL{{MIFHD@EMJQJ{A@??@DEDGONKG{C@@A?@=6BIIHDBBBDGFKHKJ{IGJHFDKJK{{{KHKINMKK{CCCDC?;=HD?AG<:::95B;;>BOMG{LLPFLHNLKJ{MJJ{GJJKQ{{{HBD@:ID{FEJ{QI{THQ{{P{HJ{LIKKIHNMK\NGGLEFJKJHRLG{{P{WJHGE<;987::<=EJIIJ{IMF{KJ{IKHJLGE@<?>==;;;:<?@@BAABOEEE???>?<<4110/.'&&%%&',0+)''&'(56;6BFGFDEHH{IF{ORIHNJLGKEBAAA??>?@ACIJHFKGD31111@EIEFCLGDFQKHHMG{HHMJJ{GJ{@??5GDFEA?@?AB;AAACACFIFNFFGC=>=DBBAA@ACDEGEAAABABBDJEGA?@@@@CC@A@??>>=>>@55444==@ADBAB?887:765/././9;;;>A@@@?A@
@bf13227f-ab5f-4b0f-8e4c-47756940c9eb runid=297e2e96384f20ba73500fe6b13f1f98666ec3bb sampleid=no_sample read=474 ch=304 start_time=2024-06-18T10:28:03Z model_version_id=dna_r10.4.1_e8.2_5khz_400bps_sup@v4.2.0 barcode=barcode24
AATTATAGGATCCGCTTTTATTGGGTATGTTTTACCTTGAAGACAAATATCTTTTTGGGGAAGCAACAGTTATTACTAATATTTTATCTTCAATTCCATTTTTAGGGAAAAAAATTGTTTTTTGAGTTTGAGGAAGATTTTCCGTTGATAATCCTACATTAAATCGATTTTTTTTCTTTACATTTTTTAATACCTTTAATAATTTTAGCTATATCAATAATTCATTTATCTATTCTTCATGAAAAAGGCTCATCTAACCAAATAAGGATTAAATTCAAGAAAAGATAAAATCTATTTTAATAAAAGATTTATATTTAAAGGTTTAATTTCTTTAATATTAATAGTAATATTTTATTGCTTAATATTATCATTTTTATTCATTTTCATTTTAGAATAGCAAAGGAAAATTTTTTTCCAGCTGATCCTTTAAATACACCTTTACATATTAAACCTGAATGATACTTTATATTTGCTTACGCAATTTTACGATCTGTACCAA
+
TQKNJPLNNLJJJN{IJ[MML{JOQNLLLHMN{{NIFKGK{R{RHEJOHGHDGHLKIIFF{NKLEGHFJ{{{KIHJIILIQHLIH{PC{F@AGIIM{HDHIIIJOEEDGML{{{KKGDHGTII((((((*2:;=E{FIKHGTWFIGKHHMKHFRGCB??@;988===>>GFJ{{GEEB<4ADHITQ{JOKJGFHIJMIXINIFFJ{PMJEFIGFEDEGCEDDFEHLHH{KN{{KJGIKIFHGKJ{KHHHJKNFGMHGHG@AE0@)((*99:::HHEMCFINMGIMJGGJHLJFEIFFHLEEFFCDFEEHHGGDDDGEHFEHIKIH{HLJHFROFCDA??@@CCBBAA@BCFFGHFGHRH>===AGFEF@BA@AA@@EA0////A@SJJHKGDEEBBBB==>>DECEDIGGWM{GGJDBCFCDCCEEE;9:>=ADCD@?@G?CA?@@?ABBB@@?????@BD=;;;;DB?@@@BCCA?;;;;;@ABB>87777<=>====
@f469afba-771a-4623-b0a1-9f19bb608e8c runid=297e2e96384f20ba73500fe6b13f1f98666ec3bb sampleid=no_sample read=522 ch=300 start_time=2024-06-18T10:28:01Z model_version_id=dna_r10.4.1_e8.2_5khz_400bps_sup@v4.2.0 barcode=barcode24
AATTATAGGATCCGCTTTTATTGGGTATGTTTTCCCTTGAAGCAAATATCTTTTGGGGAGCAACAGTTACTACTAATATTTTATCTTCAACTAATTTTAGGGAAAAAAATTGTTTTTTCCATTTGAGGAAGATTTCCCGTTGATAATCCTACATTAAATCGATTTTTTTCTTTACATTTTTTAATACCTTTAATAATTTTAGCTATATCAATAATTCATTGTTTCTGTTCTTTTTTACCTAAAAAGGCTCATCTAACCAAATAGGATTAAATTCAAGAAAAGATAAAATCTATTTTAATAAAAGATTTATATTTAAAGATTTAATTTCTTTAATATTAATAGTAATATTTTATTGCTTAATATTATCATTTTTTATTGATTTTCATTTTAGAATAGCAAAGGAAAATTTTTTTCCAGCTGATCCTTTAAATACACCTTACATATTAAACCTGAATGATACTCTATATTTGCTTACGCAATTTTACGATCTGTACCAA
+
1222//...57;>778744235678>BCBDFE7//.-)'''(&'''(-)(((*6->@@FCB@=>=<<===>?@ACBAABACC<;998(((&&%&&()*)+99;BFHGFHEGCBGEDMO'&&&&&&*2/-.+++++&+,((3567;<=<<<<;;;;<<=<66667;?BFJ6332-/:99;88FDB@=>>>?A=<;:<:88:::=<:9::::;;:::;6.,,''))(''++))*//-//-..+,,0?==<<?>>==<<<<<<=;<;99:99::9<::;;:99:99999:;<<;=<=;;;:8898::9:;;<<8:7958:<<<==6555?===<99988899::88889;==@B@>=<<<<<::99988988::<B?><<<<=>?C?><<<=<77750110033589;;<<>====<>//:;:9:99:<622977888945014311/...677677654444655555989888853....5;>>=:100008:;:::9
@c1d646cd-6285-4cbd-bfa3-2de8b99a0098 runid=297e2e96384f20ba73500fe6b13f1f98666ec3bb sampleid=no_sample read=489 ch=196 start_time=2024-06-18T10:27:59Z model_version_id=dna_r10.4.1_e8.2_5khz_400bps_sup@v4.2.0 barcode=barcode24
TGGTACAGATCGTAAAATTGCATAAGCAAATATGAAGTATCATTAGGGTTTAATATGTAAAGGTGTATTTAAAGGATCAGCCGGAAAAAAATTTTCCTTTTGTTATTCTAAAATGAAAATCAATAAAAAATGATAATATTAAGCAATAAAATATTACTATTAATATTAAAGAAATTAAATCTTTAAATATAAATCTTTTATTAAAATAGATTTTATCTTTTCTTGAATTTAATCCTATTTGGTTAGATGAGCCTTTTTCATGAAGAATAGATAAATGAATTATTGATATAGCTAAAATTATTAAAGGTATTAAAAAATGTAAAGAAAAAAGTCGATTTAATGTAGGATTATCAACGGAAAATCTTCCTCAAACTCAAAAAACAATTTTTTTCCCTAAAAATGGAATTGAAGATAAAATATTAGTAGTAACTGTTGCTCCCCAAAAGATATTTGTCCTCAAGGTAAAACATACCCAATAAAAGCGGATCCTATAATTA
+
534CPHMKQRGJJI{J{{MMSJIC/**,??5??'''')@CBCDH///.++F;?==GDEDHHNK{JO{{IOKNIH{LJBCABBC=@BFDP{{MK{@986685+..../CELEFLNIJIJ{HKIG{{F{MN{NFFK>>?>HA=<GD33329?B>IFCDAABBDCCCCGI@>>9GKG{EJ{IMGHA?788489111/((((96:EDGHHLQJLF{LLLF?===GCC=677J{{JQLJ{IG{N{NL{IJUJIIJJKKIHFEBCJLIIKJTIOI_HHIHJLFEGEIJQJJI{{IJGKHJHJJ{PI{{{{HPU{FOI@AEG{LLHSHHO{JHDIG{L{OJ{JNHOQ{OKL{IKHNJHJIJRIO{K{J{GGNJFKDHGGFWO><==EFFDDDIKEG{K{C@7DEGKI{MGFMFLGE{JDEGHA/(JE?;;;?FFDHEDKGIP;;5553-67?BGHFHLUAF:=)*:;<=DKKNIFIGHJGEBCHFFIFDC@==<<>BCD@@@@?
@c1d0b64a-6201-419f-bccd-c32653e00d2c runid=297e2e96384f20ba73500fe6b13f1f98666ec3bb sampleid=no_sample read=579 ch=375 start_time=2024-06-18T10:28:01Z model_version_id=dna_r10.4.1_e8.2_5khz_400bps_sup@v4.2.0 barcode=barcode24
AATTATAGGATCCGCTTTTATTGGGTATGTTCTACCTTGAAGACAAATATCTTTTTGGGGAGCAACAGTTATTACTAATATTTTATCTTCAATTCCATTTTTAGGGAAAAAAATTGTTTTTTGAGTTTGAGGAAGATTTTCCGTTGATAATCCTACATTAAATCGATTTTTTTCTTTTACATTTTTTAATACCTTTAATAATTTTAGCTATATCAATAATTCATTTATCTATTCTTCATGAAAAAGGCTCATCTAACCAAATAGGATTAAATTCAAGAAGATAAAATCTATTTTAATAAAAGATTTATATTTAAAGATTTAATTTCTTTAAATATAAATCTTTTATTAAAATAGATTTTTTATCTTTTCTTGAATTTAATAAAATATCCTATTTGGTTAGATGAGCCTTTTTCATGAATAGATAAATGAATTATTGATATAGCTAAAATTATTAAAGGTATTAAAAAATGTAAAGAAAAAAATCGATTTAATGTAGGATTATCAACGGAAAATCTTCCTCAAACTCAAAAACAATTTTTTTCCCTAAAAATGGAATTGAAGATAAAAATATTAGTAATAACTGTTGCTCCCCAAAAAGATATTTGTCTTCAAGGTAGAACATACCCAATAAAAACGGAGTCTATAATTA
+
JH{FN{KCACGKIBBD?>>6/,***3JZNJKIFDDCA8111EFKGI{HIGKKLAJGEKJGK{IJ{{JHLHGMTJKJ{T{HI{FREE?@6333>CFGF{H{S{CIBA;AEDHFJDDCHFFFKG00000;00BCKMGNSHGGA{BBDKINHIJIGJMIIHJULJLMG{GID{O{JC8210,9DDEIHK{NMXO{JGHG@{KMMEG{LOJ{GFKIMHMG{IIJ{IHBFF?(((((BJJ`R{{LKNI{{IH{F\NPJ{{ML{TGKMFAECBEA=:77676441/0566CHDKGBBCWIF{FHFQGHNI{TL{MKLGJIS{O{JTIHGN{ILNGFKJPIGGEFFEHIF{G{FC?DB=?<8882-,DEEBEII?>>><>??DC/.*))(&&%$$&'(+,21289;=@@@?=?960-..-2388*'54=AABC<BGPFGDKFJ{HKDA???A;@:62111378HKGFKJFKLH{KJ;;;;;AA?6445;;.((((+511113=>@JHHF?=<;;?CFFJH?ED88B@99724944333--,,,/58@D79803>@{LKN{FLGH@FFBAA?=;=>4444))3499>?@D98844411243;=>FIFD?<<;7/,,,-0;;::75556:BA@AA;F>::9;>*((')&&&&'-58@C
@5dc9ed0e-b401-445e-8d13-2e269243d9b9 runid=297e2e96384f20ba73500fe6b13f1f98666ec3bb sampleid=no_sample read=577 ch=375 start_time=2024-06-18T10:27:59Z model_version_id=dna_r10.4.1_e8.2_5khz_400bps_sup@v4.2.0 barcode=barcode24
AATTATAGGATCCGCTTTTATTGGGTATGTTTTACCTTGAGGACAAATATCTTTTTGGGGAGCAACAGTTATTACTAATATTTTATCTTCAATTCCATTTTTAGGGAAAAAAATTGTTTTTTGAGTTTGAGGAAGATTTTCCGTTGATAATCCTACATTAAATCGATTTTTTTCTTTACATTTTTTAATACCTTTAATAATTTTAGCTATATCAATAATTCATTTATCTATTCTTCATGAAAAAGGCTCATCTAACCAAATAGGATTAAATTCAAGAAAAGATAAAATCTATTTTAATAAAAGATTTATATTTAAAGATTTAATTTCTTTAATATTAATAGTAATATTTTATTGCTTAATATTATCATTTTTATTGATTTTCATTTTAGAATAGCAAAGGAAAATTTCTTTCCAGCTGATCCTTTAAATACACCTTTACTAAACCTGAATGATACTTTATATTTGCTTACGCAATTTTACGATCTGTACCAA
+
K{KIKOKOHI{IMLHLK{HLK{ILG{{HNPJL{IJKR{GFINGMKIKKLKN{MK{HCCCD{JHJ{LHLHIRG{HK{JJJK{{K{JHK{HCA@@>==)((((;/..-'*69<;:33333DEH?32223623{IPJL{{KOFFF88@NJHI{G{QOM{KQKKHKIIMGJE{LN{KIFFD@MJ{GJH{{NJOGHKQG{QMIIKENLABMGGG{HIMG{HH{JI53333GGKJIFI{N{LINK{NHHVKK{FLKOH{I{{JIO{HJIHBNH@;=995<322:@DCE{GKQHLU{GI{HGLJHG{LK{{JHKRNILH{P{LPKE{F?@GR{JT{INKJ{KII{KLOLFHTIJKL{H{OQ{KKTI{LOMHQNOH=IIQI{JJ{K{KA?`H{LJCJKNHGKXU{LHGEG{KLM{RL{FBDFGR{KIFLIHV{K{{KKHKGD3230+&')*AHEKGGFDFEEEHGIFGHFH{KJJ{IJDDCCDEEHI{CABABEJFFGFF
@75e8fca3-3daa-4a3b-a7eb-7ba462db72e5 runid=297e2e96384f20ba73500fe6b13f1f98666ec3bb sampleid=no_sample read=2429 ch=374 start_time=2024-06-18T10:28:03Z model_version_id=dna_r10.4.1_e8.2_5khz_400bps_sup@v4.2.0 barcode=barcode24
AATTATAGGATCCGCTTTTATTGGGTATGTTTTACCTTGAAGACAAATATCTTTTTGGGGAGCAACAGTTATTACTAATATTTTATCTTCAATTCCATTTTTAGGGAAAAAAATTGTTTTTTGAGTTTGAGGAAGATTTTTCCGTTGATAATCCTACATTAAATCGATTTTTTTCTTTACATTTTTTAATACCTTTAATAATTTTAGCTATATCAATAATTCATTTATCTATTCTTCATGAAAAAGGCTCATCTAACCAAATAGGATTAAATTCAAGAAAAGATAAAATCTATTTTAATAAAAGATTTATATTTAAAGATTTAATTTCTTTAATATTAATAGTAATATTTTATTGCTTAATATTATCATTTTTTATTGATTTTCATTTTAGAATAGCAAAGGAAAATTTTTTTCCAGCTGATCCTTTAAATACACCTTTACATATTAAACCTGAATGATATTTTATATTTGCTTACGCAATTTTACGATCTGTACCAA
+
GGIPGECCEH{HLH{L{{HFAABALHIRTH{{{O{KP{LK{VOGIILJM{N{IF{MLK{{L{YQO{{K{JLJJHRPK{{{K{{{L{{J{HQJN{{{VJGFKI=@@>>DKI{{{{UKHI{{{L421000/32333566513>?@666I{NQ{{KK{N{KMLKLO{M{{{N{{{{MCFC>9<CHDIM{NOJP{{{{KWKK{Q{MG{NOJ{FII{{{J{IJ{KS?>???KIKFCDF;:>::<EDDHL{{MHKEDEFE>>>GLO{{QG{J{{JKGAD=BBACIQGLGC@BF@>?>533334@3*+++1::;<:GEGHGBJ{MJH{NEG{KKMMO{QKLHII@@@?@@?@{N{K{KJFGKMMKH{{NHNKMHE@FFHLR{;;;;;{{H@KMF{{JOIRJLEFDHFHHOHN{{QM{{{{K{DII{{{JG{{{IF{LHJHIEAEEE=C???>@>>FDMK:::::EC@11111{MEJ{HLIHGHFDCDEI{EE>:::7877677FG
@020ebd15-4996-405f-ba70-82ae5c523f89 runid=297e2e96384f20ba73500fe6b13f1f98666ec3bb sampleid=no_sample read=2421 ch=374 start_time=2024-06-18T10:28:01Z model_version_id=dna_r10.4.1_e8.2_5khz_400bps_sup@v4.2.0 barcode=barcode24
AATTTGTTCTAGGATCCACTTATTGGGTATGTTTTACCTTGAAGACAAATATCTTTTTGGGGAGCAACAGTTATTACTAATATTTTATCTTCAATTCCATTTTAGGGAAAAAAATTGTTTTTTGAGTTTGGAAGATTTTCCGTTGATAATCCTACATTAAATGGATTTTTTTTCTTTACATTTTTTAATACCTTTAATAATTTTAGCTATATCAATAATTCATTTATCTATTCTTCATGAAAAAGGCTCATCTAACCAAATAGGATTAAATTCAAGAAAAGATAAAATCTATTTTAATAAAAGATTTATATTTAAAGATTTAATTTCTTTAATATTAATAGTAATATTTTATTGCTTAATATTATCATTTTTTATTGATTTTCATTTTAGAATAGCAAAGGAAAATTTTTTTCCAGCTGATCCTTTAAATACACCTTTACATATTAAACCTGAATGATACTTTATATTTGCTTACGCAATTTTACCATCTGTACCAA
+
('''(()(%%%%'(((('&''&&455<DEIMGOP{REFJD??HKM{G{{HRNJFHDHGGKGICHLIHGHLONQFFHELL{KGK{H{{IRNQIJHTMINCAIE<++++@IHM{{J{{JFFIE{L5555:<3---GHC@?AB@<<<CCLKILHJHJHLN{=::9*****8>BGEHHFY>9;EIHIJN{LFDDDDDDJIKMHFKIN{MNHGFDDCDEFDECDEFFGFIOZMEGGIGGEAAA=:?@BEJHGFGGKFFFHEFEFGCCCDCEGGMIFE777778@ECCCABDEFDBAABDGJDD>??B?55558:>@BCCMHGECCCFDGDEADCF@CEDDFDBBA@>>>>?ACEGHGEEEEHCCG>>><<FEDDJK{LJIEFGIEFHJFHGFC>GHIECBBCECBBBCIEKGH{M{{GU@>BCA>>>>@CFGFEEAA@??==@=>==43@ADDGEB>=<<<=>?==>>=A???@@ABB?><<**+58423*&%$$&&&&&,4
@40847c95-8e0f-42fa-ab09-3ed05a65d6fc runid=297e2e96384f20ba73500fe6b13f1f98666ec3bb sampleid=no_sample read=2417 ch=374 start_time=2024-06-18T10:27:59Z model_version_id=dna_r10.4.1_e8.2_5khz_400bps_sup@v4.2.0 barcode=barcode24
AATTATAGGATCCGCTTTTATTGGGTATGTTTTACCTTGAAGACAAATATCTTTTTGGGAGCAACAGTTATTACTAATATTTTATCTTCAATTCCATTTTTAGGGAAAAAAATTGTTTTTTAGTTGAGGAAGATTTTCCGTTGATAATCCTCATTAAATGATTTTTTTCTTTACAGTTTTTAATACCTTTAATAATTTTAGCTATATCAATAATTCATTTATCTATTCTTCATGAAAAAGGCTCATCTAACCAAATAGGATTAAATTCAAGAAAAGATAAAATCTATTTTAATAAAAGATTTATATTTAAAGATTTAATTTCTTTAATATTAATAGTAACATTTTATTGCTTAATATTATCATTTTTTATTGATTTTCATTTTAGAATAGCAAAGGAAAATTTTTTTCCAGTTGATCCTTTAAATACACCTTTACATATTAAACACAAATGATCTTTTATATTTGCTTACGCAATTTTACGATCTGTACCAA
+
J{F{FI:::6:64/...+))*777?E{{{{S{{NKE@?@@K{{G??=8;I=AA@A?///)?;;;<GHGIGGILK{KJ{TKKV=6FEEDB;;;;<@==>=;98::7469==FJHKHJHGMP{.--6--HGF{{IG:8A88+*+++==>A;88((()/78A>???@DCF{IAD>:;HMGFH{{INN{IHCJEG{{HECDE<;;;;GCCFDFEFEDFDCDCDGEL?>>>>ECD11111399FGFCCCBBAA?>>@@@C@<:9444445AFBB??@AAAAAEDEGEHCAA>>@ABHHFFGFDEDLGEG<;;:5FCBDCCPBHIHF?ECC:CCBGEBBDAAAABBBCDDE???=>BFCCFA?>>?ADC@CIMIDBDBDCDDDCFFC{G@?>><;:::>>:?;?42222346:675535547<<=BCBDB>??==<99844544444585,,((((*..(''(-(1=<=>?@AD?:66667?CHDB;;;:;=:::;DB
@f1418a72-c529-4740-840b-aa161b3a2ea9 runid=297e2e96384f20ba73500fe6b13f1f98666ec3bb sampleid=no_sample read=534 ch=368 start_time=2024-06-18T10:28:01Z model_version_id=dna_r10.4.1_e8.2_5khz_400bps_sup@v4.2.0 barcode=barcode24
TGGTACAGATCGTAAAATTGCGTAAGCAAATATAAAGTATCATTCAGGTTTAATATGTAAAGGTGTATTTAAAGGATCAGCTGGAAAAAAATTTTCCTTTGCTATTCTAAAAAGAAAATCAATAAAAAATGATAATATTAAGCAATAAAAATATTACTATTAATATTAAAGAAATTAAATCTTTAAATATAAATCTTTTATTAAAATAGATTTTATCTTTTCTTGAATTTAATCCTATTTGGTTAGATGAGCCTTTTTCATGAAGAATAGATAAATGAATTATTGATATAGCCAAAATTATTAAAGGTATTAAAAAATGTAAAGAAAAAAATCGATTTAATGTAGGATTATCAACGGAAAATCTTCCTCAAACTCAAAAAACAATTTTTTTCCCTAAAAATGGAATTGAAGATAAAATATTAGTAATAACTGTTGCTCCCCAAAAAGATATTTGTCTTCAAGGTAAAACATACCCAATAAAAGCGGATCCTATAATTA
+
5222EFEFEEEDJKMLIKLHHIGIJGHHHHHG{IIRJUOKOL{JIS{NIMJL{{H{L{FGEJL{{LLMK{HUPRN{KHFHJFGFDDFKL{JNF{JDB==A>AKDCB=5,**0-,'''13>>?CFJHM{MKJ{NIIJLKIGDGJFFDC;@87:@QB::A?A@;<I{JLEEKD{@??@@ENPFFGIFLPK{{GHF{LFHFIP{QNGGFC766666GB{GFEHIBB=//>ACIEEMJ{KJ{H{MF{JGKMHHHJKFGHHLNEFCHILHIGNHHHEDIGEFILDP66DBCDE@@@AADFFKFMKJH{H{GI{IIIFGD{IFDCBBAC@B;=DN{{{DCCBCLLGHI{EDHEF{{F22222;CEJ{JMJIMPRI{IGHHH{DFGFHFFFO{IHM{{A6.)336EGEDBDEIDEFEFCEFCGJIGEDCA@@@@@ABCBAB@?@ABDBCBBAB??>>?ABCABCB?>BA@@@@@A@@@@@AAAA@?????=88878<<=><;:::
@7985d9f0-beec-473d-961b-9ce39923b9f3 runid=297e2e96384f20ba73500fe6b13f1f98666ec3bb sampleid=no_sample read=532 ch=368 start_time=2024-06-18T10:27:59Z model_version_id=dna_r10.4.1_e8.2_5khz_400bps_sup@v4.2.0 barcode=barcode24
TGGTACAGATCGTAAAATTGCGTAAGCAAATATAAAGTATCATTCAGGTTTAATATGTAAAGGTGTATTTAAAGGATCAGCTGGAAAAAAAACTTTCCTTTGCTATTCTAAAATGAAAATCAATAAAAAATGATAATATTAAGCAATAAGATATTACTATTAATATTAAAGAAATTAAATCTTTAAATATAAATCTTTTATTAAAATAGATTTTATCTTTTCTTGAATTTAATCCTATTTGGTTAGATGAGCCTTTCATGAAGAATAGATAAATGAATTATTGATATAGCTAAAATTATTAAAGGTATTAAAAAATGTAAAGAAAAAAATGGACTTAATGTAGGATTATCAACGGAAAATCTTCCTCAAACTCAAAAAACAATTTTTTTCCCCAAAAATGGAATTGAAGATAAAATATTAGTAATAACTGTTGCTCCCCAAAAGGATCTTATTTATCAAGGTAAAACATACCCAATAAAAGCGGATCCTATAATTA
+
54333223320,---.2221/,,,,-343443100001111233334222224321111222100012234453211113233111247;>?2200/5356555422-----463333554444333355444332234433433323222332333332222210011212111422221123599643323445689966445553222238753334;988..3338643222445665554333212211-*)2543334433111113454555556443323445766666555434232223556788753333355222475(''&&'()0/.))))))))0///++,,-88441000156777777767654456:<>>>=<;:8997876455455543333356754442111012233354('''(*'))*+-)))))&&&'&&''(33333477534344445555563.....455332223
@e15628b4-4020-46f4-815d-ceafd9ef8869 runid=297e2e96384f20ba73500fe6b13f1f98666ec3bb sampleid=no_sample read=828 ch=367 start_time=2024-06-18T10:28:02Z model_version_id=dna_r10.4.1_e8.2_5khz_400bps_sup@v4.2.0 barcode=barcode24
AATTATAGATACACTTATTGGGTATGTTTTACCTTGAAGACAAATATCTTGGGGAGCAACAGTTATTACTAATATTTTATCTTCAATTCCATTTTTAGGAGAAAACTATTTTAAGAATTAAGGAAGATTTTTCCGTTGATAATCCTACATTAAATCGATTTTTTTTCTTTACATTTTTTAATACCTTTAATAATTTTAGCTATATCAATAATTGATTTATCTATTCTTCATGAAAAAGGCTCATCTAACCAAATAGGATTAAATTCAAGAAAAGATAAAATCTATTTTAATAAAAGATTTATATTTAAAGATTTAATTTCTTTAATATTAATAGTAATATTTTATTGCTTAATATTATCATTTTTTATTGATTTTCATTTTAGAATAGCAAAGGAAAATTTTTTTCCAGCTGATCCTTTAAATACACCTTTACATATTAAACCTGAATGATACTTTATATTTGCTTACGCAATTTTACGATCTGTACCAA
+
+***')''%%''('()(')((*<EHEKD9879:C@==?C?=,+++++(&&$%3/.21///0022114212../,-.--*.111-++***/.0/...**))))+''%&%%&(**-))-.-+,4,,,,4/...102//2..BBDEGGLFGCED=;:5<????ED?GFF52221:??==97GFGHGFCDED@@<<AA6552244@@>><;<<3222276666667772%%&%(**-/00IGM{OEFE@@BCC{;;;;;ESGBBB<<==:<=<=G{MJJ{MIO{FP{{IO{{{JGEFHKMPGILF{KE{KG{{EEHGC@A{GFCCBC?{FIFFDCBB??ADDKI{{IFNH{{{LG{HG{IDESEHCF{{IIDCDDHFUE@IG{JA?===>==>:997977?DCEHLN{{N{CBGJIFNIE{II<GE?CACA==?L=@>>877777BBB88988AAAADBA6FBBCGCDHJB?<;;<<CDEAD98777>?ACFGF
@af7ea7c3-cdf4-4dcf-a81a-85b82d00e65f runid=297e2e96384f20ba73500fe6b13f1f98666ec3bb sampleid=no_sample read=470 ch=361 start_time=2024-06-18T10:27:59Z model_version_id=dna_r10.4.1_e8.2_5khz_400bps_sup@v4.2.0 barcode=barcode24
GGTACAGATCGTAAAATTGCGTAAGCAAATATAACGTATCATTCAGGTTTAATATGTAAAGGTGTATTTAAAGGATCAGCTGGAAAAAAATTTCCTTTTGCTATTCTAAAATGAAAATCAATAAAAAATGGTAATATTAAGCAATAAAATATTACTATTAATATAAAGAAATTAAATCTTTAAATATAAATCTTTTATTAAAATAGATTTTATCTTTTCTTGAATTTAATCCTATTTGGTTAGATGAGCCTTTTTCATGAAGAATAGATAAATCAATTATTGATATAGCTAAAATTATTAAAGGTATTAAAAAATGTAAAGAAAAAAATCGATTTAATGTAGGATTATCAACGGAAAATCTTCCTCAAACTCAAAAAACAATTTTTTTCCCTCTAAAAATGGAATTGAAGATAAAATATTAGTAATAACTGTTGCTCCCCAAAAAGATATTTGTCTTCAAGGTAAAACATACCCAATAAAAGCGGATCCTATAATTA
+
(236ANGGHHHJIWKP{G22222;9:;>=721((((344H{IO@??@@L{OIOKHMIPGJKPULMKIL{OTKJO{PHTTOLJHEELPJH9662+4--1/*3CPJMI{HOKKIV{HN{{K{]GK{KPJ{JO{E{{IH{KJHKHML{J{JQILFGK66666KDJ=8+,-8>DHHI{{JGJ{IJIK{O{{FGGHJJJMKJ{VGGH{FC@@?84335((((+)6634666<CCLKRHL{I{KJ{{L{{PKWIIA@9<;:;EFFHNFHR{JOAI6333)(((*FFFEDFFMG{KNIGKK{{IFNHJHILEIIF;;5::86556;=GJFGG{{NVBAF43333H{HIHJIHIOJCCBBBIHJI{PHIICCCEVI{{PVRCFEGD????@YK{{PKK?9*(()1AFFIFFEDFHEHHONEILI{FG8666778DDDFHFIFFEDFC@;>>=FJEFEBGJ?GFEHDDEFA@,+++,,++,23+3AADGC@HBAA@?ABB@A????
@cd93a7f3-d8e1-40f3-8ff2-a06a4c66f0ad runid=297e2e96384f20ba73500fe6b13f1f98666ec3bb sampleid=no_sample read=431 ch=354 start_time=2024-06-18T10:28:03Z model_version_id=dna_r10.4.1_e8.2_5khz_400bps_sup@v4.2.0 barcode=barcode24
TGGTACAGATCGTAAAATTGCGTTAAGCAAATATAAAGTATCATTCAGGTTTAATATGTAAAGGTGTATTTAAAGGATCAGCCGGAAAAAAATTTTCCTTTGCTATTCTAAAATGAAAATCAATAAAAAATGATAATATTAAGCAATAAATATTTATTAATATTAAAGGAAAATTAAATCTTTAAATATAAATCTTTTATTAAAATAGATTTTATCTTTTCTTGAATTTAATCCTATTTGGTTAGATGAGCCTTTTTTTCATGAAGAATAGATAAATGAATTATTGATATAGCTAAAATTATTAAAGGTATTAAAAAATGTAAAGAAAAAAATCGATTTAATGTAGGATTATCAACGGAAAATCTTCCTCAAACTCAAAAAACAATTTTTTTCCCTAAAAATGGAATTGAAGATAAAATATTAGTAATAACTGTTGCTCCCCAAAAAGATATTTGTCTTCAAGGTAAAACATACCCAATAAAAGCGGATCCTATAATTA
+
HCCJFI{GHMIDOFGKIHJE855323+'''/(887677987----->??BHNNLTMGRIKIVIPJKNK{NIGMPII{{H{KHIJ{KO{{O{{{I{HLLDFGADHU{KL{IM{JHGIGOK{JHNKBEA:::;FLKFK{GIGEBB@@CE?A@2<710*)(%%&%((%&())((**&()))EHHKHIHLIaLJGG?0///:/95))51/:77765<-@??@@A>AA@DHJO{{J{N{{JGLLPIH{`MGG{{UHLG?5*)8EGHJIEGMJO{IKHHKPK{KJGHMJ{FIHKJJFDDEGDJO{{JJ9667>LGK{GDDDE{{LJICIDFKHJM{{{LJEEEJFMQLKKGKJHINK{{{FCBA@BBMGDE87779BEIMKMQHHHHJHGKIM{PS{{HKA<<EFMNHHIHHGGDHFFDCA@@JDDDB67FEHEKFIEHFIHIHGKJ?;;<;IJHOJHINJGEPIJGEDEHII{HJGRFDDD==>;<<768:7100020226666
@01f79a26-3060-413c-9ee0-747b3c8f14a6 runid=297e2e96384f20ba73500fe6b13f1f98666ec3bb sampleid=no_sample read=585 ch=350 start_time=2024-06-18T10:28:02Z model_version_id=dna_r10.4.1_e8.2_5khz_400bps_sup@v4.2.0 barcode=barcode24
TAATTATAGGATCCGCTTTTATTGGGTATGTTTTACCTTGAAGACAAATATCTTTTTGGGGAGCAACAGTTATTACTAATATTTTATCTTCAATTCCATTTTTAGGGAAAAAAATTGTTTTTTGAGTTTGAGGAAGATTTTCCGTTGATAATCCTACATTAAATCGATCTTTTTCTTTACATTTTTTAATACCTTTAATAATTTTAGCTATATCAATAATTCATTTATCTATTCTTCATGAAAAAGGCTCATCTAACCAAATAGGATTAAATTCAAGAAAAGATAAAATCTATTTTAATAAAAGATTTATATTTAAAGATTTAATTTCTTTAATATTAATAGTAATATTTTATTGCTTAATATTATCATTTTTTATTGATTTTCATTTTAGAATAGCAAAGGAAAATTTTTTTCCAGCTGATCCTTTAAATACACCTTTACATATTAAACCTGAATGATACTTTATATTTGCTTACGCAATTTTACGATCTGTACCAA
+
/++,----..=?@A0////3/3@ABAFIJJPLI{PMCJ=-.{HRMIJHGJJ{GD?;9:GKHTNQXMKMOPGI{PJH{IK{{{JO{DGO{{JEDDE{FF=CJLB33447FNG@{{{HJ{{H{O{GGHFIJbH{KHJH{KHFE=C;:;>>EHIKMFLH{{JLJGJR{FFFKIDHUDCDA901LGDIIO{WIJKHPJK{OHK{{{GLHIEEFEFEDBGHEF{JMLILLHTJHKIEQJEHFGKG{JOSNJK{{KNJ{NH{KHKHN{HG{I[GOEDECBC?98<==;?XHHH{_NEIMJJGIGM;41CEFLFH@CH{ILJKIKJM{{NLLHIII{IDGLJGILGJ{KFIIHHI{X{HPIGIKMJJLHHKHKHJ{DKMQGCFFHJ{{KG=<=9=D::::DBA@@HKLGKTP{QYHHK{{{>89BD688948893DHJGNFHO;;F;<HMK{IKM{JH{IONFFGFQHFJGIJGMI{GHMKHEDFCDIK{KG{GCBBBDDECEDE
@b6ea3aed-0e11-414a-8080-23ca919a9f17 runid=297e2e96384f20ba73500fe6b13f1f98666ec3bb sampleid=no_sample read=583 ch=350 start_time=2024-06-18T10:28:00Z model_version_id=dna_r10.4.1_e8.2_5khz_400bps_sup@v4.2.0 barcode=barcode24
TGGTACAGATCGTAAAATTGCGTTAGCAAAATATAAAGTATCATTCAGGTTTAATATGTAAAGGTGTATTTAAAGGATCGGCTGGAAAAAAATTTTCCTTTGCTATTCTAAAATGAAAATCAATAAAAAATGATAATATTAAGCAATAAAATATTACTATTAATATTAAAGAAATTAAATCTTTAAATATAAATCTTTTATTAAAATAGATTTTATCTTTTCTTGAATTTAATCCTATTTGGTTAGATGAGCCTTTTCATGAAGAATAGATAAATGAATTATTGATATAGCTAAAATTATTAAAGGTATTAAAAAATGTAAAGAAAAAAATCGATTTAATGTAGGATTATCAACGGAAAATCTTCCTCAAACTCAAAAAACAATTTTTTTCCCTAAAAATGGAATTGAAGATAAAATATTAGTAATAACTGTTGCTCCCCAAAAAGATATTTGTCTTCAAGGTAAAACATACCCAATAAAAGCGGATCCTATAATTA
+
:ABCIKNQG{HIGHULKKCBAB{*'').111-4;;;@FGGJHJGOJKMFKK{G{YK{IKLQFQ{IIKHEKHK{JIPIK@.,++*-.4BGG{{EEB;7422333GDIFEEI{NKKLFBGJMLGJGKQHPS{LKGEJMSKLQJOJPLYJKJOLJKNTJ@>>>?JIHJ{{{I{KMJG{JHRO{KOJKI{{GGIFTGAGFHLFHHQJJ{GIJRKMLH{MQI{IL{J{FDDJPHLIPL{KGOGJAAACBDHKRHGMLGF@AFDJFGOLGFGHHUIHNH{NOIHJLKY{GJM[LHI{SGIMMNJKIFGUJJJI{{{JMIK{JHCDAABC{CEHJHEG:666633334@DQJJIPRMACDCDKDGNKKAAA??FDCEDIKSP{FGGHGGDIK{{L{OH{I@@GILL{MOGJFLK{IGHFGJIQSO{JEDCBDDHNTHJS{MJ{KJ\@;===Q{HLKIHJJ{GINGFHIIKPHF{IIHKL{FGGKI{OEFN===<<EF?===>><
@421df595-7e88-4305-a22e-73f21a8183c9 runid=297e2e96384f20ba73500fe6b13f1f98666ec3bb sampleid=no_sample read=575 ch=350 start_time=2024-06-18T10:27:58Z model_version_id=dna_r10.4.1_e8.2_5khz_400bps_sup@v4.2.0 barcode=barcode24
TGGTACAGATCGTAAAATTGCGTAAGCAAATATAAAGTATCATTCAGGTTTAATATGTAAAGGTGTATTTAAAGGATCAGCTGGAAAAAAATTTTCCTTTGCTATTCTAAAATGAAAATCAATAAAAAATGATAATATTAAGCAATAAAATATTACTATTAATATTAAAGAAATTAAATCTTTAAATATAAATCTTTTATTAAAATAGATTTTATCTTTTCTTGAATTTAATCCTATTTGGTTAGATGAGCCTTTTTCATGAAGAATAGATAATGAATTATTGATATAGCTAAAATTATTAAAGGTATTAAAAAATGTAAAGAAAAAAATCGATTTAATGTAGGATTATAAAACGAAAGTGTCCTCTAAAAACTAAAAAACAATTTTTTCCCCTAAAAATGGAATTGAAGATAAAATATTAGTAATAACTGTTGCTCCCCAAAAAGATATTTGTCTTCAAGGTAAAACATACCCAATAAAAGCGGATCCTATAATTA
+
=<:;=ACDA@@>?@AACEE?==>===@@@@A@A@ACDCCAA@??==>==@@?AB?>>>>??@???>>A@DDEJDFDFDECCE@@@CDIKHEFFF<D;667:;EB?@??ABBBC????AB?@@?=>=@BBB@??>==>>>====<=>>?@@A??@?@?@>>>==<<<<=>>>>>?A@=<;;;<>?BC@<;;::;<<?@A?>>=<>>>=<<<<>DCA?>>>HA?>;;@??@?<<;;;===>>?@A?>>>;:9889:?CGF?=<<<=<==?<<:66)*6667<<=<<<<;;;:;<<<==><<<;;;;;:9:;<<=>@?>;::::;?;;@CDC@944445<<<;=;;;44435+***'&&&&)+*(&&&&&&'),0/5///0>?<<;;<ABFC@@;;1?????>=<<<:;;;;88878:;>=;;;99999:;;;;;;:::<<=>;===>><;;;;=?=<:::::;;;;<===;999:::<:9::;=:55555:;;98878:
@95a271b1-90fe-4907-8f45-dcdd4bc6a091 runid=297e2e96384f20ba73500fe6b13f1f98666ec3bb sampleid=no_sample read=387 ch=348 start_time=2024-06-18T10:28:00Z model_version_id=dna_r10.4.1_e8.2_5khz_400bps_sup@v4.2.0 barcode=barcode24
AATTATAGGATCCGCTTTTATTGGGTATGTCTTACCTTGAAGACAAATATCTTTTTGGGGAGCAACAGTTATTACTAATATTTTATCTTCAATTCCATTTTTAGGGAAAAAAATTGTTTTTTGAGTTTGAGGAAGATTTTCCGTTGATAATCCTACATTAAATCGATTTTTTTCTTTACATTATTTAATACCTTTAATAATTTTAGCTATATCAATAATTCATTTATCTATTCTTCATGAAAAAGGCTCATCTAACCAAATAGGATTAAATTCAAGAAAAGATAAAATCTATTTTAATAAAAGATTTATATTTAAAGATTTAATTTCTTTAATATTAATAGTAATATTTTATTGCTTAATATTATCATTTTTTATTGATTTTCATTTTAGAATAGCAAAGGAAAATTTTTTTCAGCTGATCCTTTAAATACACCTTTACATATTAAACCTGAATGATACTTTATATTTGCTTACGCAATTTTACGATCTGTACCAA
+
GN{HHF>>=>?H{HKSKI{H{{HECMFF34('(((*94))8MIGEFEGNKFFGEDA@MN{{NVHI{LM{HMHIKK{G{{J{Q{{{{N{{G;;;;;IC?GFHI>><=>JQ{{{IGMILJNL{{HLFIKKH{PJ{KLHLIF@@<779=AA{I{JM{J{_HLHPP{I{PJJ{M{{ILDQ834CBCBH{JHJKJ{{{GB;<IMJJK{{LIJ{KLNRJG{{LG{GHHHE{HGJ{I{{KLHL{{GKJOGPHQGLKQ{KHMKKK\{ND{JSKGNPHGHHIM{OE{{{NOIIKULNM{KL{{NOIFHLJ{NMGM{M{YIK{HJ{ISL{JJHN{K{J{G=>DKFKMGH{{KLHGLLHLIMHUQOKMKPMJHIKWIFLJU{H{K{JKF{?H{H{MIF{FFKEHF{GIF{JG>>GCDDACBF-'&&&*>>JJGOLJGG{JEFHFEFJFFN{IEHHHGGDK{JHFFDEEFDIDFDHKEHEGFGGFEGHDDCES>-----9::99:;BB
@1cad05bf-97c1-4f79-9e14-6b12a5b92f24 runid=297e2e96384f20ba73500fe6b13f1f98666ec3bb sampleid=no_sample read=385 ch=348 start_time=2024-06-18T10:27:59Z model_version_id=dna_r10.4.1_e8.2_5khz_400bps_sup@v4.2.0 barcode=barcode24
AATTATAGGATCCGCTTTTATTGGGTATGTTTTACCTTGAAGACAAATATCTTTTTGGGGAGCAACAGTTATTACTAATATTTTATCTTCAATTCCATTTTTAGGGAAAAAAATTGTTTTTTGAGTTGAGGAAGATTTTCCGTTGATAATCCTACACTAAATCGATTTTTTTCTTTACATTTTTTAATACCTTTAATAATTTTAGCTATATCAATAATTCATTTATCTATTCTTCATGAAAAAGGCTCATCTAACCAAATAGGATTAAATTCAAGAAAAGATAAAATCTATTTTAATAAAAGATTTATATTTAAAGATTTAATTTCTTTAATATTAATAGTAATATTTTATTGCTTAATATTATCATTTTTTATTGATTTTCATTTTAGAATAGCAAAGGAAAATTTTTTTCCAGCTGATCCTTTAAATACACCTTTACATATTAAACCTGAATGATACTTTATATTTGCTTACGCAATTTTACGATCTGTACCAA
+
@IQKHLNKSLFFKBBCCD{J{DBBDDJLI{GMKED?@>-----5667:J{FGDAJIDKFEO{QIILKP{IKI{QK{NPKQ{NHOJLIL{HRK{JKIF>ADA>33339={MK{{K{FLLMOG{GKCCF<<GIKJIJHGFTDGA@{K{{LHSHKHGIC::9::HF>=>>=EH{{A==4//FKFHJM{{GF{XIK{KHJJLIHH{JKHRNMIH{HLUKNJKJTHI{IJORJNIGKIQLH{LMMH{MM{SKUK{HOK{JKKMNJI{IIGI?A;34EEBLI{{{JI{{F{IJHN{{II{HH{FK{HJKMJHI{L{{NJHKOQHE{PJHT{OHK{J{H{JHHIHMK{VOHNHZRHLHLKJJHKJEEGJBF;:988CAB?<;;:;<?B1001112<=>>=?@@AQKG{{MJINHH{GJBB56IJHKIQJ{I{JM{FKHJENECFBBHEIF_GJEJNHEIFDELKF{;:<0DEGG{H{ILEDDDBGFIG{IHCBBADJHGMJIJ
@750aa05a-a13f-43ec-b8fc-6a2dd49c4020 runid=297e2e96384f20ba73500fe6b13f1f98666ec3bb sampleid=no_sample read=484 ch=342 start_time=2024-06-18T10:28:03Z model_version_id=dna_r10.4.1_e8.2_5khz_400bps_sup@v4.2.0 barcode=barcode24
AATTATAGGATCCGCTTTTATTGGGTATGTTTTACCTTGAAGACAAATATCTTTTTGGGGAGCAACAGTTATTACTAATATTTTATCTTCAATTCCATTTTTAGGGAAAAAAATTGTTTTTTGAGTTTGAGGAAAAATACCGTTGATAATCCTACATTAAATCGATTTTTTTCTTTACATTTTTAATACCTTTAATAATTTTAGCTATATCAATAATTCATTTATCTATTCTTCATGAAAAAGGCTCATCTAACCAAATAGGATTAAATTAGAAAAAAGACAAAATCTATTTTAATAAAAGATTTATATTTAAAGATTAATTTCTTTAATATTAATAGTAATATTTTATTGCTAATATTATCATTTTTTATTGATTTCATTTTCAGAATAGCAAAGGAAAATTTTTTTCCAGCTGATCCTTTAAATACACTTACATATTAAACCTGAATGATACTTTATATTTGCTTACGCAATTTTACGATCTGTACCAA
+
K{WHL{HGKMIO{MJLIS{S{NJUHJCA32212/1221../78BEDFGJNNHKEL{M{JJ{OGN{LOL{P{K{{{I{{{KHMTXW{LNJCIF??K{GLKTO{LMFHE{{H{{{{WB****?A''&&&)&)11/.'&&&&%%&&=AFJK{I{Q{{NHJLKJ{IGDFCDGIU{{;898-500000<<BAAJ{K{HFF{M{I{GI;;;;;>.,*----/322....-//////77710001DJK{LHFE?>?>?FGLI96665//../19;==100/-+)04*('*,--+))))..02EDDIDDEFE{G{GEHHBLGCE@A-.ABG:;;:..<=@BDBCDDC@@@@CBCB====>@999@BCBB@=<?:659;@0..//2-..../..0559201335EDDDIFGKN{{{L@@01BECBECFEGC888<;;;:*''':>>?@AAB@A@==<;;<=>@AB766>>>A@ABA><9999;CFC>:100(((''()55
@97f31754-d5cb-4dce-a4b0-848736b13353 runid=297e2e96384f20ba73500fe6b13f1f98666ec3bb sampleid=no_sample read=5494 ch=195 start_time=2024-06-18T10:27:59Z model_version_id=dna_r10.4.1_e8.2_5khz_400bps_sup@v4.2.0 barcode=barcode24
AATTATAGGATCCGCTTTTTATTGGGTATGTTTTACCTTTGAAGACAAATATCTTTTTTGGGGAGCAACAGTTATTACTAATATTTTATCTTCAATTCCATTTTTAGGGAAAAAAATTGTTTTTTGAGTTTGAGGAAGATTTTCGTTGATAATCCTACATTAAATCGATTTTTTTCTTTTACATTTTTTAATACCTTTAATAATTTTAGCTATATCAATAATTCATTTATCTATTCTTCATGAAAAAGGCTCATCTAACCAAATAGGATTAAATTCAAGAAAAGATAAAATCTATTTTAATAAAAGATTTATATTTAAAGATTTAATTTCTTTAATATTAATAGTAATATTTTATTGCTTAATATTATCATTTTTTATTGATTTTCATTTTAGAATAGCAAAGGAAAATTTTTTTCCAGCTGATCCTTTAAATACACCTTTACATATTAAACCTGAATGATACTTTATATTTGCTTACGCAATTTTACGATCTGTACCAA
+
{{O{{GGFMHTOK{IJ{EDDCGEA@BACNJGKKIH{FE@2*+{G{G{{HPQ{L{I>32E?CBBNJIGG{IHGNHG_QGK{IFHNNMHSOOO{J{H{{SI{MK{L{EE{FHLIJO{{H{JMQEHHH+++++++1111388877AB///ADCD{{MKLLGK{HHKJN;:9:;TKJJG301+'&)*+-9=@HDINHILF{GFKNHCDCFA====@?987655458955555:::6666??DBAB{GH{{H{HH{IKD-++**-.@DEEDFEK{JXM{NKKIHHHHFIIJ@>>>20/+++++17:;DGLSNFIKMKMJ{{I{KSLOV{JKGKHHJRGJHLIPIILLJJMHHIJKLJ{M{MPFLKGLGKE5447CBDEGI{KL{LKIAKIGFDMEGAIJFIGDFEDIEHMNIIOIHR{{{{HI{JLHHHKFFKEADCCECCBCEGGN{EHHEFFGFGGGCCBAACCDEFFDEHEDEEEGEDB@>>??BEGIFE=<;;;@ACCBAA
@470e73ff-290b-4174-82c5-550f233d42ca runid=297e2e96384f20ba73500fe6b13f1f98666ec3bb sampleid=no_sample read=506 ch=273 start_time=2024-06-18T10:28:01Z model_version_id=dna_r10.4.1_e8.2_5khz_400bps_sup@v4.2.0 barcode=barcode24
TGGTACAGATCGTAAAATTGCGTAAGCAAATATAAAGTATCATTCAGGTTTAATATGTAAAGGTGTATTTAAAGGATCAGCTGGAAAAAAATTTTCCTTTGCTATTCTAAAATGAAAATCAATAAAAAATGATAATATTAAGCAATAAAATATTACTATTAATATTAAAGAAATTAAATAGAGATAAAATATTTTATTAAAATAGATTTTATCTTTTCTTGAATTTAATCCTATTTGGTTAGATGAGCCTTTTTCATGAAGAATAGATAAATGAATTATTGATATAGCTAAAATTATTAAAGGTATTAAAAAATGTAAAGAAAAAAATCGATTTAATGTAGGATTATCAACGGAAAATCTTCCTCAAACTCAAAAAACAATTTTTTTCCCTAAAAATGGAATTGAAGATAAAATATTAGTAATAACTGTTGCTCCCCAAAAAGATATTTGTCTTCAAGGTAAAACATACCCAATAAAAGCGGATCCTATAATTA
+
=A@DBDDIEL33333DCDG;:66566<=?>DDEFCGJGHFH{EG44444<DCEGDHFFFFGFGJIG{I{{FKHEMF<<;99;334===@BB:9:9:><==ACNQJGHJGEH{LFFEJMGBAAB@MFHHJLEGHEDE>;<888BCFE@?@>A>11100444;;;EECCC=;::::A>>=>;///////34433333>>=:887697666782A?>=<?;?<88=CCJEHHJHFHEDBAAAA<;;:;;AB>=;>BDEEDCBC===>:;;;;@C<A@@@@CCECCEB@@??@BCFEEEDCBBBCCBAA@BABDHGEC>=:998:*)BEDEC55556<7A@@>??>??A@A@A@;8888;CECCA?>=0////7??>@?@@>>=:;CFGEEE<2,>??@EB@>>>>>>>>=====>?>=<;988989:;;;<<>>?@>>>:7@?>??>==<=>==<;;::;;::9:::<:99:;;<=<<::9:855444788776667
@92d41845-f269-43e1-8672-21f74a8ba7f9 runid=297e2e96384f20ba73500fe6b13f1f98666ec3bb sampleid=no_sample read=4128 ch=197 start_time=2024-06-18T10:28:03Z model_version_id=dna_r10.4.1_e8.2_5khz_400bps_sup@v4.2.0 barcode=barcode24
AATTATAGGATCCGCTTTTATTGGGTATGTTTTACCTTGAAGACAAATATCTTTTTGGGGAGCAACAGTTATTACTAATATTTTCTGTTCAATTCCATTTTTAGGGAAAAAAATTGTTTTTTGAGTTTGAGGAAGATTTTCCGTTGATAATCCTACATTAAATCGATTTTTTTCTTTATATTTTTTAATACCTTTAATAATTTTAGCTATATCAATAATTGATTTATCTATTCTTCATGAAAAAGGCTCATCTAACCAAATAGGATTAAATTCAAGAAAAGATAAAATCTATTTTAATAAAAGATTTATATTTAAAGATTTAATTTCTTTAATATTAATAGTAATATTTTATTGCTGAATATTATCATTTTTATTGATTTTCATTTTAGAATAGCAAAGGAAAATTTTTTTCCAGCTGATCCTTAAATACACCCTTACATATTAAACCTGAATGATACTTTATATTTGCTTACGCAATTTTAGGATCTGTACCAA
+
PK{MKH;;;:A>?::;;:;9:<=>ACBDCAACCAEC{IHHJK{{????B{JFAAQE;;;;HK{MH{{J{{{H{M{{J{NJH{M{/......EHOI{LADKJ{I;<;:>HSP{{LOHFEEELN?>=;<=8100//CDFGF@=E;;;{F{Q{{JM{I{IG{K{{L{{LJLKGM{{GQHIEDMF{H{{{V{HJ{J{{{JJ{KIFMM{FEHDJJFDFCGEABCB2-,,-..../<<<=={IFIOGN{LYJGILIHNOK{K{{{HD{HF{{NGHFFE>>>>?@{J{OK;87319:)(''')*8766=FDFCHAA5-,,+,17CFBCDBJGG@@?@:CGFG{EFDC>>>GDDEHLME{J@88(''&&42./5CEFIMLG??@??KO=;G@CGO???>@AADBBEDHHI{H{{{IHFGGSBBJQDBCCCBE--@57??>A,,7,,DEB@?=>?EKLJHFAABBDHGMIAFDBDF?A@?=>>>@BCI{@2&&&&'))))**==
@f2fa394d-b831-472c-911a-ab8020d03798 runid=297e2e96384f20ba73500fe6b13f1f98666ec3bb sampleid=no_sample read=771 ch=190 start_time=2024-06-18T10:28:01Z model_version_id=dna_r10.4.1_e8.2_5khz_400bps_sup@v4.2.0 barcode=barcode24
AATTATAGGATCCGCTTTTATTGGGTATGTTTTACCTTGAAGACAAATATCTTTGGGGAGCAACAGTTATTACTAATATTTTATCTTCAATTCCATTTTAGGGAAAAAAATTGTTTTTTGAGTTTGAGGAAGATTTTCCGTTGATAATCCTACATTAAATCGATTTTTTTCTTACATTTTAATACCTTTAATAATTTTAGCTATATCAATAATTCATTTATCTATTCTTCATGAAAAAGGCTCATCTAACCAAATAGGATTAAATTCAAGAAAAGATAAAATCTATTTTAATAAAAGATTTATATTTAAAGATTTAATTAAAATAATTTTATCTTTTCTTGAATTTAATGCCTGTTTTTCATGAAGAATAGATAAATGAATTATTGATATAGCTAAACATTAAAGGTATTAAAAAATGTAAAGATCGATTTAATGTAGGATTATAAAACAAAGACTACCTCAAACTAGAAAAAACAATTTTTTTCCCTAAAAATGGAATTGAAGATAAAATATTAGTAATAACTGTTGCTCCCGAAAAAGATATTTGTCTTCAAGGTAAAACATACCCAATAAAAGCAGATTTA
+
????>=>>>GHFGCBABDMP{KFHGMJFK{G{HIFK{{BBHEII?>>=..-*('&+04CFL{DKJDDHEWHIJFFIGJKG{{{GGJL{<<<FEF5544941232003BCDFGLGFHHHF******)*999:BBB?@?=B==>CGLFHJIIHKHNW{MKGFECDE=CAFGF<80))*440@EGFCBBBBFCKFHGDEIHGEFEFDCDGDDDBECDGEDOICQBAA@AGFHA@@=?;<EIFOHGIK{FGECEDDEFEFFDEFRDCCCD>A=:;99999BACGHKCBBCDEJGDC@@@AAB@<:699<==:;B?@@:614//651++0...011A@BBCE@@A78><<8/--'&&%&)))+-,-0002.,,++,,,--1-)('&&'()27;<<4/..+('%&'''.7ACC@A>;950-45689::655)'''(+)))),799<<<;<)&&&&&&&%)'''(-0188878888888ALHB@AADH{{{AB<1>:856651///89:;BAB@<CDFCGE88?>==>>??=<:41/,,+(+++,CFKEFLILGDEHEFCBCABDECEIGFDCCI?A?=;<<:932/**)'
@8379fcd7-0967-486e-82c7-df807342d369 runid=297e2e96384f20ba73500fe6b13f1f98666ec3bb sampleid=no_sample read=599 ch=262 start_time=2024-06-18T10:28:03Z model_version_id=dna_r10.4.1_e8.2_5khz_400bps_sup@v4.2.0 barcode=barcode24
GTACAGATCGTAAAATTGCGTAAGCAAATATAAAGTATCATTCAGGTTTAATATGTAAAGGTGTATTTAAAGGATCAGCTGGAAAAAAATTTTCCTTTGCTATTCTAAAATGAAAATCAATAAATGATAATATTAAGCAATAAAATATTACTATTAATATTAAAGAAATTAAATCTTTAAATATAAATCTTTTATTAAAATAGATTTTATCTTTTCTTGAATTTAATCCTATTTGGTTAGATGAGCCTTTTTCATGAAGAATAGATAAATGAATTATTGATATAGCTAAAATTATTAAAGGTATTAAAAAATGTAAAGAAAAAAATCGATTTAAGATGTAGGATTATCAACGGAAAATCTTCCTCAAACTCAAAAAACAATTTTTTTCCCTAAAAATGGAATTGAAGATAAAATATTAGTAATAACTGTTGCTCCCCAAAAAGATATTTGTCTTCAAGGTAAAACATACCCAATAAAAGCGGATCCTATAATTA
+
@<98899944467DGN{EGERHFJL{HXG{KG{GEEK?33333{{MJKQPN{HFFFHIIFS{J{BA>>334=////////@@AG{{{{{KLIDCCA::799999<??AE{{KGHIPKE>=<6+))7<<=DVGHKIFFGFDHDE{EKK{LI?????KEGKJKGGGHJ{IKNS{V{KMPIJ{{{MOFGIKHQ{R{ONLH{{GFJDCCCC{M_555551F{EKKRL{{{N{NFK{KLHJ{L{EDJGDFGIE9;RAAFFDDDBEDECEDGDGDEAAABAFCLDCDB@@@@BDEGK{GK@A@@@AB@?>>>??ACEB>;777=>9=ABGJF;2222255.,,+/.----../64445;??BGHHEEDDDDBBBBEFEB@?@?==>>AEGO{{KLG<EEDCCB>;;:::88888:;<>???<;7778::;<<=>>@?:98881.444<::999:;=<<::;::;::;<==>=<;<;-)*9:;;;9865568899977668
@c84adcfa-7484-4e37-b421-a989c4697810 runid=297e2e96384f20ba73500fe6b13f1f98666ec3bb sampleid=no_sample read=595 ch=262 start_time=2024-06-18T10:28:02Z model_version_id=dna_r10.4.1_e8.2_5khz_400bps_sup@v4.2.0 barcode=barcode24
AATTATAGGATCCGCTTTTATTGGGTATGTTTTACCTTGAAGACAAATATCTTTTTGGGGAGCAACAGTTATTACTAATATTTTATCTTCAATTCCATTTTTAGGGAAAAAAATTGTTTTTTGAGTTTGAGGAAGATTTTCCGTTGATAATCCTACATTAAATCGATTTTTTTCTTTACATTTTTAATACCTTTAATAATTTTAGCTATATCAATAATTCATTTATCTATTCTTCATGAAAAAGGCTCATCTAACCAAATAGGATTAAATTCAAGAAAAGATAAAATCTATTTTAATAAAAGATTTATATTTAAAGATTTAATTTCTTTTAATATTAATAGTAATATTTTATTGCTTAATATTATCATTTTTTATTGATTTTCATTTTAGAATAGCAAAGGAAAATTTTTTTCCAGCTGATCCTTTAAATACACCTTTACATATTAAACCTGAATGATACTTTATATTTGCTTACGCAATTTTACCAATCTGTACCAA
+
666@AA@GRNI{{LJKM{E?77777@K{K{{I{HMD@?<<>{JLNHMGMFMC@>FECINI{N{K{{KI{MJIN{L{LO{NS{{{MRJ{NMKHJLR{MMKJ{{M{JKUMNJ{{KGRGGFGHGQ88888MH{R{M{IME{K{KHBCDP{{{{{{K{KOKM{{{L{L{JI{{J{{{N{L@58GLFFJ{K{HF{KFL{MM{P{{T{G{M{JHF{{{{{G{VNM{LTK{{{HH{GELI{{{MKJGI{J{{J{{{QK{K{IKEDCC<:9999;3301.-*)).2:69666B@@=>;66666?CGELP{KK{{HL{L{JKKI{SII{G{{{IRHKL,)GIH\LBBBDDCCDKQ{{RMPI{H{MGMGIF{KGIFAA:@BEHEH{GHHJ{K{{JGJ{POZ{OKII{KLN{IPQJJQ{{{{{SJI{K{J{JPLL{{JNN{POR{O>?H??GHHKNGK{IS{F{IGFFEJIQIQLKNGIHI{JIA@>>>@BHLG?81/*'%&&&'++//
@a96930ba-8790-41ec-b338-6c288ceec170 runid=297e2e96384f20ba73500fe6b13f1f98666ec3bb sampleid=no_sample read=588 ch=262 start_time=2024-06-18T10:27:58Z model_version_id=dna_r10.4.1_e8.2_5khz_400bps_sup@v4.2.0 barcode=barcode24
TGGTACAGATCGTAAAATTGCGTAAGCAAATATAAAGTATCATTCAGGTTTAATATGTAAAGGTGTATTTAAAGGATCAGCTGGAAAAAAATTTTCCTTTGCTATTCTAAAATGAAAATCAATAAAAAATGATAATATTAAGCAATAAAATATTACTATTAATATTAAAGAAATTAAATCTTTAAATATAAATCTTTTATTAAAATAGATTTTATCTTTTCTTGATTTAATCCTATTTGGTTAGATGAGCCTTTTTCATGAAGAATAGATAAATGAATTATTGATATAGCTAAAATTATTAAAGGTATTAAAAAATGTAAAGAAAAAAATCGATTTAATGTCAGGATTATCAACGGAAAATCTTCCTCAAACTCAAAAAACAATTTTTTCCCTAAAAATGGAATTGAAGATAAAATATTAGTAATAACTGTTGCTCCCCAAAAAGATATTTGTCTTCAAGGTAAAACATACCCAATAAAAGCGGATCCTATAATTA
+
GA?>>>;62)%%')+=:98555??ABBCCBAA@@BBCOFFBBBB>>>>>?FHGGDB@AAADFIFHDGFHGN{{{JJM66556)((05<>D<7663,-+++)-@CCECDEIJJKFFG{{J<++++.=A@IFEFEDCGDDH?<<<DBB@AADBDHEDDBBABDCECBBDCDDCDCLJIJGFBBBCCQHFEECCCFGGPJ{NJH?<<<=5433441.767678..-)*,,-=>KK{H?>7BBBEGHEFDDBCGFFJO{MHGGGHHIFEEDEFFDDEDEJEFGB::::;@CECCCEMN{{JKFECCC@BABDCEH{K{{HEDCCGHIIRLI{{KI;;;;;:8733*))*+.00199:::BCCFJ{GIE<:922222;<;;<<KIDAA?:8533.-(''((<==;=??<<;;;DDHEEFGGFDA??>>@?ABDDCBEDACBCCB@GEDDDBA@@BDFIIGNHHFDBBCFIJJHEEEJF<?DE@@>9A<<;;;>?A>>;::;
@7551f6bc-9b7a-447a-96d3-79697a45f51f runid=297e2e96384f20ba73500fe6b13f1f98666ec3bb sampleid=no_sample read=488 ch=189 start_time=2024-06-18T10:28:01Z model_version_id=dna_r10.4.1_e8.2_5khz_400bps_sup@v4.2.0 barcode=barcode24
TGGTACAGATCGTAAAATTGCGTAAGCAAATATAAAGTATCATTCAGGTTTAATATGTAAAGGTGTATTTAAAGGATCAGCTGGAAAAAAATTTTCCTTTGCTATTCTAAAATGAAAATCAATAAAAAATGATAATATTAAGCAATAAAATATTACTATTAATATTAAAGAAATTAAATCTTTAAATATAAATCTTTTATTAAAATCGGTTTTATCTTTTCTTGAATTTAATCCTATTTGGTTAGATGAGCCTTTTTCATGAAGAATAGATAAATGAATTATTGATATAGCTAAAATTATTAAAGGTATTAAAAAATGTAAAGAAAAAAATGGATTTAATGTAGGATTATCAACGGAAAATCTTCCTCAAACTCAAAAAACAATTTTTTTCCCCTAAAAATGGAATTGAAGATAAAATATTAGTAATAACTGTTGCTCCCAAAAGATATTTGTCTTCAAGGTAAAACATACCCAATAAAAGCGGATCCTATAATTA
+
?;:;;;BCA=65569B?DQACDBEGHOMJH{GHJL{LJKMLILIM{{KHNHJHNM{MIG{GHJOP{{L{KI{HGKRQE_FEGECBFFLN{KIHPGH{{GIFL{GW{LIFFH{IEIGJGMB.....>@@@@=??>>DDEEGFHKGKKMMLX{JPOGB@@@@NKHN{NDA?9::::@@GJM{NGHEFHGMJKGIKLUK{IFFHKFEEC98778>C<?===>>=DHACJPH{KG{H{{LKKGLHQ{JFJ{J{{NGGFFRHLK{HTGHN{JHGQ{IIIDEMFIDHJHII{PGI{{LJELN{LL{JIIRIMMLKHLQLJJGLEE@@ACE{IFJ{{G-----FAJHEPEEFHMGIII{Q{{QOL{{QTO{LQHSKILGIOJHKH{{KHIEJGJL{N=<;<0CDFMI{IEFFIKHHLHGGIEI{IJHFHHFHFIHRHIFKGLDB<872>@@@JIHCFEFDDFDBCFIFLHHNEKHHFGBA<>HIHIHDGCA@?@BCGDEEFDD
@e2016da1-a7f5-4e7c-abcf-b403e421d78d runid=297e2e96384f20ba73500fe6b13f1f98666ec3bb sampleid=no_sample read=489 ch=258 start_time=2024-06-18T10:28:02Z model_version_id=dna_r10.4.1_e8.2_5khz_400bps_sup@v4.2.0 barcode=barcode24
AATTATAGGATCCGCTTTTATTGGGTATGTTTTACCTTGAAGACAAATATCTTTTTGGGGAGCAACAGTTATTACTAATATTTTATCTTCAATTCCATTTTTAGGGAAAAAAATTGTTTTTTGAGTTTGAGGAAGATTTTCCGTTGATAATCCTACATTAAATCGATTTTTTTCTCTACATTTTTTAATACCTTTAATAATTTTAGCTATATCAATAATTCATTTATCTATTCTTCATGAAAAAGGCTCATCTAACCAAATAGGATTAAATTCAAGAAAAGATAAAATCTATTTTAATAAAAGATTTATATTTAAAGATTTAATTTCTTTAATATTAATAGTAATATTTTATTGCTTAATATTATCATTTTTTATTGATTTTCATTTTAGCAAAGGAAAATTTTTTTCCAGCTGATCCTTTAAATACACCTTTACATATTAAACCTGAATGATACTTATATTTGCTTACGCAATTTTACGATCTGTACCAA
+
566989:@@BPJHIFGLKHHM{KIMHZJJNJ{N{LII{DFT{O{L{JQ^MKI><IIG{JKHG{LIJIK{{{{LZK{I{{{{TO{J{{JMKLHI{JKNEJT{LCCA=6:B@BA??A<<>=;;;3*****36HIEIHIG{D{I:222FGILXILIJIIIFKKIU{MF{GG{I{{KOE...EFJGR{{{NKGIHJ?=<=LKHQ{{N{{H{NMIFKKJI{Q{{J@A@@@K{K{G{LPJ{{FINA{NL{{KROIJE{KMK{HP{PHINJITGD@CBA1000010001?@AFKP\IILF{HK{{HJ{{J{LH{H{{HL{U{LJLMNH{IGJH{IJMHPHH{LLN{HHHG{Q{HLR{JIKLUL{LMLHJ{KPHKG>D<777::8::;;G@6666-'*+*,1(H<<HOHLOH{{{MHFJIR{J{JJI{H=B>:880/)((,),4999:=>FIKIAAA??@??=A9,-ACDEB@CCBAEFDGEK{{{HIHCCDCEAEF>=
@6cd655bd-2b92-417d-b381-791edd14d6da runid=297e2e96384f20ba73500fe6b13f1f98666ec3bb sampleid=no_sample read=481 ch=258 start_time=2024-06-18T10:27:58Z model_version_id=dna_r10.4.1_e8.2_5khz_400bps_sup@v4.2.0 barcode=barcode24
GACAGATCGTAAAATTGCGTAAGCAAATATAAAGTATCATTCAGGTTTAATATGTAAAGGTGTATTTAAAGGATCAGCTAAAAAAATTTTCCTTTGCTATTCTAAAATGAAAATCAATAAAAAATGATAATATTAAGCAATAAAATATTACTATTAATATTAAAGAAATTAAATCTTTTAATATAAATCTTTTATTAAAATAGATTTTATCTTTTCTTGAATTTAATCCTATTTGGTTAGATGAGCCTTTTTCATGAAGAATAGGTAAATGAATTATTGATATAGCTAAAATTATTAAAGGTATTAAAAAATGTAAAGAAAAAAATCGATTTAATGTAGGATTATCAACGGAAAATCTTCCTCAAACTCAAAAAACAATTTTTTTCCCTAAAAATGGAATTGAAGATAAAATATTAGTAATAACTGTTGCTCCCCAAAAGATATTTGTCTTCAAGGTAAAACATACCCAATAAAAGCGGATCCTATAATTA
+
JK{KMWKII{{{{M{ICDFGIFO{MGJHGLJ{MU{L{{OLIILJLMJ{{KIL{IGGHGJK{JHJ{YIGI{CF>B<4111((((<<;;;>:9G>>E88LK{JIFD?@@{HFEKJOF88888FJGKHHHGJH{N{KTGFIJYKPNK{GH{NJFGFEH{GNJHMJRKFIJKFPJHH{BAB??1.&(0113<111171FHBEFC@JLKFHGICIBIEHH<<:78;QSHGIJGEGDBABABMFKGK{IFOIP=64HIJQGPIJNKMIIFGJJGHD;;;;;ECCOPIHGHMFHGMLK{LIIIIUF{{{IQLHLOHKKGFKFI{KD8:?O{{LMJHN{{K{KH{HHFII{ONKH{KKKJLK{{HFEDCDD{SMKIBEECAHGFCDBDKJH{IIUJ=JIJJLH?AAAA@=>>EFEFGHJHIKGDEEFGHFEELHP{LNI@;==7?@CEHFFHDFGJ{LMJTHFEDCH{EGFT?B91-.==ID>3GCB@??AABA@AABG
@9021caa8-4c27-4810-a6e7-58c6efef82b5 runid=297e2e96384f20ba73500fe6b13f1f98666ec3bb sampleid=no_sample read=1549 ch=256 start_time=2024-06-18T10:28:02Z model_version_id=dna_r10.4.1_e8.2_5khz_400bps_sup@v4.2.0 barcode=barcode24
TGCGTACAGATCGTAAAATTGCGTAAGCAAATATAAAGTATCATTCAGGTTTAATATGTAAAGGTGTATTTAAAGGATCAGCTGGAAAAAAATTTCCTTGTTATTCTAAATGAAAATCGATAAAAAATGATAATATTAAGCAATAAAATATTACTATTAATATAAAGAAATTAAATATAATATAAATCTTTTATTAAAATAGATTTTATCTTTTCTTTGAATTTAATCCTATTCGTAGATGAGCCTTTTTCATGAAGAATAGATAAATGAATTATTGATATAGCTAAAATTATTAAAGGTATTAAAAAATGTAAAGAAAAAAATCGATTTAATGTAGGATTATAAACGAAAATCTTCCTCAAACTCAAAAAACAATTTTTTTCCCTAAAAATGGAATTGAAGATAAAATATTAGTAATAACTCTGCCCCCAAAAAGATATTTGTCTTCAAGGTAAAACATACCCAATAAAAGCGGATCCTATAATTA
+
G41++++-,''''004I=BIBCEIBDBCCFDFDFCHHFG{DHHFIA@@;5578;=>ADDBDGDFEDCEDBDCDEECDFFHEFD;3337=?:9889++++)'((((7666556=>>?@?))))*51;<<77787666667667776;97.>>=<50///@@B=<77753331.,-0*(''(*(((()/8=88989CAABA@@====>DF{CAABF?E?1++999ADDGIFC987(&%%%$(())*69:AA??AA@?>?>>??>>>>?@ABABBBBAB?>>=;;;;<>@CDEDA66666>?<<=>?@AAC><99223=@@AA@BCB;65556?@==<;;;<<=;::;::2222=D20///99=?>>>=;;;:<;::;=@AFHFGCAA4@A?@@?>=<=<=:997788:<<>::97763330//.%$%(*+,125875;:78677222238799::;<<=<;:;;=<88=;;;::943222467664445
@050dfe5c-c3b1-4cab-ac5f-207d2f09f55f runid=297e2e96384f20ba73500fe6b13f1f98666ec3bb sampleid=no_sample read=1518 ch=256 start_time=2024-06-18T10:27:59Z model_version_id=dna_r10.4.1_e8.2_5khz_400bps_sup@v4.2.0 barcode=barcode24
TGGTACAGATCGTAAAATTGCGTAAGCAAATATAAAGTATCATTCAGGTTTAATATGTAAAGGTGTATTTAAAGGATCAGCTGGAAAAAAATTTTCCTTTGCTATTCTAAAATGAAAATCAATAAAAAATGATAATATTAAGCAATAAAATATTACTATTAATATTAAAGAAATTAAATCTTTAAATATAAATCTTTTATTAAAATGGATCTATTTTTCTTGAATTTAATCCTATTTGGTTAGATGAGCCTTTTCATGAAGAATAGATAAATGAATTATTGATATAGCTAAAATTATTAAAGGTATTAAAAAATGTAAAGAAAAAAATGGATTGATGCATATCAACGGAAAATCTTCCTCAAACTCAAAAAACAATTTTTTTCCCTAAAATGGAATTGAAGATAAAATATTAGTAATAACTATTTCTGCCAAAAAGATATTTGTCTTCAAGGTAAAACATACCCAATAAAAGCGGATCCTATAATTA
+
67544445433123334430-+++,.566898544334445555222100002002224566543223345565534457777777789988899<9782..:866678::9:554456567777767665554444556555566677999873+('')355555656444447667666889<<976221)-,,,,764+*'()'&&%%&&%'**++.325988:876555788::88873330////1132.5766553322000--..99887878655534556889:::9877665533344455887644445877888:9((((+'(++*+++,,121////18866+**))-6788887767754567;>????>;7605<:4333232226667799:6553333344766.---,/---,-34977788;;::989:998767779:87777768777778500001454544451
@2b235ec8-d1aa-4116-a8c6-f297d287760b runid=297e2e96384f20ba73500fe6b13f1f98666ec3bb sampleid=no_sample read=617 ch=335 start_time=2024-06-18T10:28:02Z model_version_id=dna_r10.4.1_e8.2_5khz_400bps_sup@v4.2.0 barcode=barcode24
TGGTACAGATCGTAAAATTGCGTAAGCAAATATAAAGTATCATTCAGGTTTAATATGTAAAGGTGTATTTAAAGGATCAGCTGGAAAAAAATTTTCCTTTGCTATTCTAAAATGAGAATCAATAAAAAATGATAATATTAAGCAATAAAATATTACTATTAATATTAAAGAAATTAAATCTTTAAATATAAATCTTTTATTAAAATAGATTTATCTTTTCTTGAATTTAATCCTATTTGGTTAGATGAGCCTTTTTCATGAAGAATAGATAAATGAATTATTGATATAGCTAAAATTATTAAAGGTATTAAAAAATGTAAAGAAAAAAATCGATTTAATGTAGGATTATCAACGGAAAATTTTATCGGTTAAAAAACAATTTTTTTCCCTAAAAATGGAATTGAAGATAAAATATTAGTAATAACTGTTGCTCCCCAAAAAGATATTTGTCTTCAAGGTAAAACATACCCAATAAAAGCGGATCCTATAATTCA
+
B@BALSIM{{LI{M{JM{OOFIGHKJMP{K{LLGIMUJTP{IJKMIJJMIMHM{GRKJHEIMPIO{K{]`L{MH{{{K{HJQ{{IKNJ{{{{K{LHGI{Q@{{{{{{O{BCC>CSHTGJ{QJJJIFPPMH<<<<EHGIMPMKG{HJFQNO{O{JQ{{LMH{J{{LKGNJHMNLIOEJC@-,,,,-4=>><<=FLI{N{N{REKMKEFFCD@E(FED;9{9::77:88<DG{{{HJNIPLGW{G[P{HIFEEF31B=412>ADBJ{{LIEFIOIIFFIIKMGI{GMKIECEGM{O{{SJ>>??>FKHHLGCGEF{KRDD???EGCDI{{OJ=)((((*(((-(''&(*)))+++*****(+(&&%&%$%%%'(010++))-69@MIFA=>5=L{LQFGECCDDDEDDBC@@@82>;:33<ABCCBCCBBBCBCDDEECKIMKCB@???@AABBABBD@>>?@BEFEDEDDDDFGCAA@A?:999:=>@BA@@A((
@54ac8674-774d-4b9f-8aa1-7bec69770828 runid=297e2e96384f20ba73500fe6b13f1f98666ec3bb sampleid=no_sample read=414 ch=254 start_time=2024-06-18T10:28:01Z model_version_id=dna_r10.4.1_e8.2_5khz_400bps_sup@v4.2.0 barcode=barcode24
TGGTACAGATCGTAAAATTGCGTAAGCAAATATAAAGTATCATTCAGGTTTAATATGTAAAGGTGTATTTAAAGGATCAGCTGGAAAAAAATTTTCCTTTGCTATTCTAAAATGAAAATCAATAAAAAATGATAATATTAAGCAATAAAATATTACTATTAATATTAAAGAAATTAAATCTTTAAATATAAATCTTTTATTAAAATAGATTTTATCTTTTTCTTGAATTTAATCCTATTTGGTTAGATGAGCTTTTTTCATGAAGAATAGATAAATGAATTATTGATATAGCTAAAATTATTAAAGGTATTAAAAAATGTAAAGAAAAAAATCGATTGATGCAGGATTATCAACGGAAAATCTTCCTCAAACTCAAAGAACAATTTTTTTCCCCTAAAAATGGAATTGAAGATAAAATATTAGTAATAACTGTTGCTCCCCAAAAAGATATTTGTCTTCAAGGTAAAACATACCCAATAAAAGCGGATCCTATAATTA
+
B54446DFECC@ABBBFOJBA=>===@A@BCCECEHEFBBBAAAABEBBBBADA@?>>??AACBBBBDDDEFDBBA@@ABBBCA@@ADGBABAHFGC=<<<HECAAAABCCGGCBBDIH@??>>AACFEEB@>===>>>>====>>??ABA@???>====>>??>>>??98888DA=>=<<>?>BB>>==<=?@@CJ{JDEB@A@@><<<=>DDHDFEEFC@A>00000<00???>??@AACEF;65555?710/33;;??>>>?@@@?==<==???>@??@??>>>>==>>?@@@@@A===<<?==;;;<=>ABDEEBA@@@ABBBA@JJE,****'&'''((()111324579<=<AHHIJ;::99BDDDCCBBCAB@@???@C{{{{LGD>4BBBCDB@?@?>??>>?>>>?@@A@??>=<<<<<>=>><<<<<@@ADCA@>?=<<==?AA@@???>><=<=>?@@?==<=<>?=>???A;76667::;;:999:
@91e7a54e-85ea-49ad-a58c-1159bc6621e7 runid=297e2e96384f20ba73500fe6b13f1f98666ec3bb sampleid=no_sample read=412 ch=254 start_time=2024-06-18T10:27:58Z model_version_id=dna_r10.4.1_e8.2_5khz_400bps_sup@v4.2.0 barcode=barcode24
AATTATAGGATCCGCTTTTATTGGGTATGTTTTACCTTTGAGGACAAATATCTTTTTGGGGAGCAACAGTTATTACTAATATTTTATCTTCAATTCCATTTTTAGGGAAAAAAATTGTTTTTTGAGTTTGAGGAAGATTTTCCGTTGATAATCCTACATTAAATCGATTTTTTTCTTTACATTTTTTAATACCTTTAATAATTTTAGCTATATCAATAATTCATTTATCTATTCTTCATGAAAAAGGCTCATCTAACCAAATAGGATTAAATTAGAAAAAGATAAAATCTATTTTAAAAAGATTTATATTTAAAGATTTAATTTCTTTAATATTAATAGTAATATTTTATTGCTTAATATTATCATTTTTTATTGATTTTCATTTTAGAATAGCAAAGGAAAATTTTTTTCCAGCTGATCCTTTAAATACACCTTTACATATTAAACCTGGATGATACTTTATATTTGCTTACGCAATTTTACGATCTGTCATT
+
&++5555569?<;99=>=<;=AA@ACEDCCFH44B<==/,-?@@BAAABDEEJF{J{GFHFGCDA???>>@@BGDCDCCCCCCFICCAAACBBABBECDFFOK<;;;<@EIL{KHIJKL{{ONIPEB=7111<<?ABCDHHIB>=>>@BA==>>@ABAAABBBAB@BBCD{{{NHBDD3CBC@B<:TIHBB@@?@;9:@>>??BJIEDA>===>>>?>>????BBCBEDCDCDCBDCBDBABDFHID@AAA@@@A@A@@ADBBA@@ABBDAAB8777899:>><=ABHBB@?>86*&%)-122247:@BBBBCE@?>??ABAACBDGDDDBBBCB@A?=<<;;=@AEGECDA@A@@AA@@@@@?>>??BGEC@A@AABCJGDCDEII@@?>=>==>?@@@@DCDIEHKF{D?;;<<98988<>A@AB?<;;:911612==<;<;<=<<==<==<<:;:;<?;A?>>?>??>>966668?ADC<(((((/.''&&
@061cedcb-a2fc-4641-a86d-e8ac65fda258 runid=297e2e96384f20ba73500fe6b13f1f98666ec3bb sampleid=no_sample read=472 ch=250 start_time=2024-06-18T10:28:02Z model_version_id=dna_r10.4.1_e8.2_5khz_400bps_sup@v4.2.0 barcode=barcode24
TGGTACAGATCGTAAAATTGCGTAAGCAAATATAAAGTATCATTCAGGTTTAATATGTAAAGGTGTATTTAAAGGATCAGCTGGAAAAAAATTTTCCTTTGCTATTCTAAAATGAAAATCAATAAAAAATGATAATATTAAGCAATAAAATATTACTATTAATATTAAAGAAATTAAATCTTTAAATATAAATCTTTTATTAAAATAGATTTTATCTTTTCCTGAATTTAATCCTATTTGGTTAGATGAGCCTTTTTCATGAAGAATAGATAAATGAATTATTGATATAGCTAAAATTATTAAAGGTATTAAAAAATGTAAAGAAAAAATCGATTTAATGTCGGATTATCAACGGAAAATCTTCCTCAAACTCAAAAAACAATTTTTTCCCTAAAAATAAAATGAAGTATAGAAAATATTCAGTTAACTAAGCTTTACTCCCAAAAAGATATTTGTCTTCAAGGTAAAACATACCCAATAAAAGCGGATCCTATAATTA
+
7/.-,,../0/..//566641....045566544444444444434433444754444444444422334678665555656655589;9888:5864443498666789:;<////8:987654456665544445665555666877887332337667665556799877799=65.....6:997667653444876656887444442.810006/.))),55766654566788886('''',,,/452222875444443333444888777777765554555577899987765544222344589985333334,,))))''')*/))2./(''''////540....18976++++*000/3.,,,,78644347:;78664443787)((((()),))(&%$%'01,++&&&&%$$%'(((/002-..+,-*-38:8766689476555565445679:644441+,666666322336667778555
@25a7bf45-7740-45bc-9c0d-cc73839ca8be runid=297e2e96384f20ba73500fe6b13f1f98666ec3bb sampleid=no_sample read=1232 ch=249 start_time=2024-06-18T10:28:02Z model_version_id=dna_r10.4.1_e8.2_5khz_400bps_sup@v4.2.0 barcode=barcode24
TGGTACAGATCGTAAAATTGCGTAAGCAAATATAAAGTATCATTCAGGTTTAATATTAAAGGTGTATTTAAAGGATCAGCTGGAAAAAAATTTTTCCTTTGCTATTCTAAAATGAAAATCAATAAAAAATGATAATATTTAGCAATAAATATTACTATTAATATTAAAGAAATTAAATCTTTAAATATAAATCTTTTATTAAAATAGATTTTTATTCTTTTTCTTGAATTTAATCCTATTAGGTTAGATGAGCCTTTTTTCATGAAGAATAGATAAATGAATTATTGATATAGCTAAAATTATTAAAGGTATTAAAAAATGTAAAGAAAAAATGATTTAATGTAGGATTATCAACGGAAAATCTTCCTCAAACTCAAAAAACAATTTTTTTCCCTAAAAATGGAATTGAAGATAAAATATTAGTAATAACTGTTGCTCCCCAAAAAGATATTTGTCTTCAAGGTAAAACATACCCAATAAAAGCGGATCCTATAATTA
+
74459=BDA@:::;<FHHJAB?@>??BBCEHGO@@ACKHJGLNG==>=>?L:::22)))*=FPIBD@@@CBIHL{{HJG{TJIFGTJ{{{HE@<;90**+)*HOGGITL>>>>=>BABD@@@@A>AR{OMIKF87668:=112()))55)554433448==GCECDE?@H?657,+--,+,,,57DHGCCC<=;;;;>;::::;>BB9?@=<<;<8//0/+**1.(()))=..CEDBB;B*))()0////22,+*+,,,--;AABBBBCBACEDDIKQHEGGGRGHGHOIHCAABBCGFG{JG?...,,+((.../AGDA??::;@@;9BAB@++++946CCG@@@?AIPIEECA???@DIGJLEB?;,,,,,083344BBA;:1111C{KJB71034=IECA??@?;9:)))))/>:A@?7776664.--******((*,'(((7<633351-...../=@ABDBFCCFC@A@:6871221//((('''&&&&&&&'
@3e1d1c94-8423-4a12-99fa-ef16fc373ec2 runid=297e2e96384f20ba73500fe6b13f1f98666ec3bb sampleid=no_sample read=361 ch=247 start_time=2024-06-18T10:28:01Z model_version_id=dna_r10.4.1_e8.2_5khz_400bps_sup@v4.2.0 barcode=barcode24
AATTATAGGATCCGCTTTTATTGGGTATGTTTTACCTTGAAGACAAATATCTTTTTGGGGAGCAACAGTTATTACTAATTTTTTCTCTCAATTCCATTTTTAGGGAAAAAAATTGTTTTTTGAGTTTGAGGAAGATTTTCCGTTGATAATCCTACATTAAATCGATTTTTTTCTTACATTTTTTAATACCTTTAATAATTTTAGCTATATCAATAATTCGTTGTTTGTTACCATGAAAAAGGCTCATCTAACCAAATAGGATTAAATTCAAGAAAAGATAAAATCTATTTTAATAAAAGATTTATATTTAAAGATTTAATTTCTTTAATATTAATAGTAATATTTTATTGCTTAATATTATCATTTTTTATTGATTTTCATTTTAGAATAGCAAAGGAAAATTTTTTTCCAGCTGATCCTTTAAATACACCTTTACATATTAAACCTGAATGATGCTTTATATTTGCTTACGCAATTTTACGATCTGTACCAA
+
@AADEEC{EGIGNBAAA943464447DCFCDHB@B<A4334>/****@EIBA;3312:<?A?>====>@A@@B642'&&%&''-()&&&((...>?@DGJ{EDJC?GVNK{NJJCFEECIH@>===@??BCDFEDECDEFEA@AAEFEDECDD::::;AAC@>==>==FIEC@<;--<>=>?FDCHIDEFDE@;>GEBC20A0///00002:;?@AEB8'''&&)(%$$%%%%%&457<DCBAB@ACABCBBC@AB@???>>?;:<68++++-/039:988<=DCBCBADFEC@@@@AAABCDEFCCCCCEDA@BAADGHFGFFEEEEDBBCBABBBAABBBDEIFGHJCCCCAABBAADCCAACBFMGLHHFGFGHGFGDDEFGA@@?>>>?@@BDCBECFDOGJ{GJB;;=@@A@=>==62111=A??=77=69A@@A@BCCABA@?>=<<<=??@AABB@@AACFDC?;:::;ACDB?<<<4422222AA
@f8b19285-2339-4de4-94c2-29c61eb42370 runid=297e2e96384f20ba73500fe6b13f1f98666ec3bb sampleid=no_sample read=652 ch=246 start_time=2024-06-18T10:28:00Z model_version_id=dna_r10.4.1_e8.2_5khz_400bps_sup@v4.2.0 barcode=barcode24
AATTATAGGATCCGCTTTTATTGGGTATGTTTTACCTTGAGGACAAATATCTTTTTGGGGAGCAACAGTTATTACTAATATTTTATCCTCAATTCCATTTTTAGGGAAAAAAATTGTTTTTTGAGTTTGAGGAAGATTTTCCGTTGATAATCCTACATTAAATCGATTTTTTTCTTTACATTTTTTAATACCTTTAATAATTTTAGCTATATCGATAATTAATTATATTCTTCATGAAAAAGGCTCATCTAACCAAATAGGATTAATTAGAAGAAAAGATAAAATCTATTTTAATAAAAGATTTATATTTAAAGATTTAATTTCTTTAATATTAATAGTAATATTTTATTGCTTAATATTATCATTTTTTATTGATTTTCATTTTAGAATAGCAAAGGAAAATTTTTTTCCAGCTGATCCTTTAAATACACCTTTACATATTAAACCTGAATGATACTTTATATTTGCTTACGCAATTTTACGATCTGTACCAA
+
EFGHLIMRINPMIKHFKKFB77777FNMKOM{HJ{H{N??BD@GHIFHLEEK<6H{@???IMFMJLJ{LJI{{{{{OJcGIMJ{{G{{{MMHOMPMLDMHLJIHDEAOIII{{OHGG{{{KG87777;8;{CEF??:==:1C;<AHFGIJKSP{KKG{JHNH{OOGTRPN{{LHCCB>?EGKHEGHKK{JZJHO{K{OOLSH{{JIK{GTA>/(('&%')&&''(*''')))+.03348GKKQNLHJ{{EKJHG64444EBDA?90../--,)'(2267CBBBIGJFJ{I{IKJ{99::;FKGHNKKFLLIKHKKHMNLM{L{J{UIILRKF{HMIIK{KRM{RIMLI*****D??@ECDCEIIHIFH{GFLHQDOK{KJD{IIQM{NKTJMHK{JNH?K[Q{TFHK{OJJJJIHLLO{{OK{K{{HN{P{KHL{LHK{KHMGQ{INKKLH{JKPKJKM@:;GIEEFEKGHKGPIIRHK{J{EHIDCGGHIHGI
@bbd92fd0-100f-4650-9efd-a677276e9b45 runid=297e2e96384f20ba73500fe6b13f1f98666ec3bb sampleid=no_sample read=1273 ch=245 start_time=2024-06-18T10:28:01Z model_version_id=dna_r10.4.1_e8.2_5khz_400bps_sup@v4.2.0 barcode=barcode24
AATTATAGGATCCGCTTTTATTGGGTATGTTTTACCTTGAAGACAAATATCTTTTTCAAGGTCAGCAGTTATTACTAATATTTTATCTTCAATTCCATTTTTAGGAAAAAAATTGTTTTTTGAGTTTGAGGAAGATTTTCCGTTGATAATCCTACATTAAATCGATTTTTTTCTTTACATTTTTTAATACCTTTAATAATTTTAGCTATATCAATAATTCATTTATCTATTCTTCATGAAAAAGGCTCATCTAACCAAATAGGATTAAATTCAAGAAAAGATAAAATCTATTTTAATAAAAGATTTATATTTAAAGATTTAATTTCTTTAATATTAATAGTAATATTTTATTGCTTAATATTATCATTTTTTATTGATTTTCATTTCAGAATAGCAAAGGAAAATTTTTTTCAGCTGATCCTTTCTAAATACACCTTTACATATTAAACCTGAATGATACTTTATATTTGCTTACGCAATTTTACGATCTGTACCAA
+
<<<BFDCGGMLGGFDOI6336=>@{H{{HIDIEGFGINL{FPIKFPJKMHA?<:75,+**))((('(,-<=@AJHD>?55<<=>(AGFMGD{JHKGQ{{JLK@@>((25GFCCB88@BAL{HDDJEVFISHM{NK{M{HRH@BHG{KLGYGM{MIQIGG{TNNLIIEETI{HDEGA8?JCLHJIOKIGMHMIHB:94210/./++++AAAAB{{{FJHHKJLG{E[ILLIFGTIGGIEIRI{HIJ{KKGJHKKFRJFHN{G{JFI{JGLHOG{{IKIJHSJGKIKI{HLHFFHKAIGGHTI{IRH{MOFFRJGIIJI{FFEH{K{BJGH?JNJHHIIMHGFGFIGHMM{PQKA??;;;::DC<<FK{@E;F{I@??@@JVC><<<:44654223555:<DFIFJHHGGIFI8(((DG{HD70./**+++=?@==723:44++***--.EG{IECCCCCB@BBBCEEBCEFHEDB@??@@CEEIIG=<<<=BDCDEBC
@c77cc0bb-64f9-4184-8a7e-e45f19e55195 runid=297e2e96384f20ba73500fe6b13f1f98666ec3bb sampleid=no_sample read=615 ch=335 start_time=2024-06-18T10:28:00Z model_version_id=dna_r10.4.1_e8.2_5khz_400bps_sup@v4.2.0 barcode=barcode24
AATTATAGGATCCGCTTTTATTGGGTATGTTTTACCTTTGAGGACAAATATCTTTTTGGGGAGCAACCAGTACTGCTTAATATTTTATCTTCAATTCCATTTTTAGGGAAAAAAATTGTTTTTTGAGTTTGAGGAAGATTTTCCGTTGATAATCCTACATTAAATCGATTTTTTCTTTACATTTTTTAATACCTTTAATAATTTTAGCTATATCAATAATTCATTTATACTATTCTTCATGAAAAAGGCTCATCTAACCAAATAGGATTAAATTCAAGAAAAGATAAAATCTATTTTAATAAAAGATTTATATTTAAAGATTTAATTTCTTTAATATTAATAGTAATATTTTATTGCTTAATATTATCATTTTTTATTGATTTTCATTTTAGAATAGCAAAGGAAAATTTTTTTCCAGCTCTGATCCTTTAAATACACCTTTACATATTAAACCTGAATGATACTTTATATTTGCTTACGCAATTTTACGATATTGTACCAA
+
333=====>DIED0///....DBBDJI{JIIH0+;8;95,2EOSGEFGDEED@CBGQABAAB<:87/)(''%$$$$$&&*,=GP{IF{IJK{CDBCCFDEGHH{????AKII{LB@>533339?+++++@>>{ILGF{FIKKM{ECGJ{I{{J{{JKPI{LT{K{{H{ACFG{{:8971A???921CCCB<;;:;EDN{{KJGWL{IHHFC?>?FKDJLMMGJ{{HCD1++**----7788:BBCHKHIJ88878FGDHBDC;<:0---///5523333@A>9BBAAMJEFF55445:<B{{{J{{H{{{{M{N{KMRNIFH?55JP{DFF<6<DA55445BCEBBEEHKKGFF{FCE,**-?>@4455555979856449EQJ>????H<ECBA>??=<=9?@=9BG9555AF>5++<;2***4>?DDDAHREGGGFI??G??BB@?@?@A{HE9999:GE@1000/BDCDE{H{{HHBA@@AEH{I@('''','''((++
@9693d673-1c37-4265-bbba-0a6d64a1f83f runid=297e2e96384f20ba73500fe6b13f1f98666ec3bb sampleid=no_sample read=611 ch=335 start_time=2024-06-18T10:27:59Z model_version_id=dna_r10.4.1_e8.2_5khz_400bps_sup@v4.2.0 barcode=barcode24
AATTATAGGATCCGCTTTTATTGGGTATGTTTCCCTTTGAAGACAAATATCTTTTGGGGAGCAACAGTTATTACTAATATTTTATCTTCAATTCCATTTTTAGGGAAAAAAATTGTTTTTTGAGTTTGAGGAAGATTTTCCGCTGATAATCCTACATTAAATCGATTTTTTCTTTACATTTTTAATACCTTTAATAATTTTAGCTATATCAATAATTCATTTATCTATTCTTCATGAAAAAGGCTCATCTAACCAAATAGGATTAAATTCAAGAAAAGATAAAATCTATTTTAATAAAAGATTTATATTTAAAGATTTAATTTCTTTAATATTAATAGTAGTATTTTATTGCTTAATATTATCATTTTTTATTGATTTTCATTTTAGAATAGCAAAGGAAAATTTTTTTCCAGCTGATCCTTTAAATACGCCTTTACATATTAAACCTGAATGATACTTTATATTTGCTTACGCAATTTTACGATCTGTACCAA
+
677BBA?CCGGK{IILPK{{{IGHEFBB2-,,*+*)*-,-5CCRHKNM{{{?1,C=IPMK{I{GFMGP{{{{HL{K{HP{I{HM{I{OJMFEKFFFHKN{{;::858{I{{{JFCBBCC{{21001224><@GNHCCEF=8(((BFK{{HLK{MHMI{KIGE;::::EW{L40-+*1238>CIH{KN{IP{{FO{MLQMICCDBBFDBCBCDEDGEFJGG{K{c{{HJH{KNGDE{GGL{M{{IFGQGIRKGGFIGRMHFMOGIOV{{IHFJGJGJMMJEFFHIHQIGGG{{JIEFEFGDEINKMHHEFHIKFDEDEFHK{T{{J{{GHJGEHFDEEDCCBBBEDNGHIKIGOLNJKIHHGEFHF{E{NK{{I{HUcULH{{D{FHCDCA@@??BBEEDCKEEHPJ{{{{{GDDDDCBBBDERVGEA@>;;<<>J@BBAA???@A@BD@?=<;<<>99999CA@@AABB@>=::;<=BFDA-,,,-0////1==
@cec99d42-4989-42f6-802b-abc81f23c882 runid=297e2e96384f20ba73500fe6b13f1f98666ec3bb sampleid=no_sample read=2098 ch=222 start_time=2024-06-18T10:28:01Z model_version_id=dna_r10.4.1_e8.2_5khz_400bps_sup@v4.2.0 barcode=barcode24
AATTATAGGATCCGCTTTTATTGGGTATGTTTTACCTTGAAGACAAATATCTTTTTGGGGAGCAACAGTTATTACTAATATTTTATCTTCAATTCCATTTTAGGGAAAAAAATTGTTTTTTGAGTTTGAGGAAGATTTTCCGTTGATAATCCTACATTAAATCGATTTTTTTCTTACATTTTTTAATACCTTTAATAATTTTAGCTATATCAATAATTCATTTATCTATTCTTCATGAAAAAGGCTCATCTAACCAAATAGGATTAAATTCAAGAAAAGATAAAATCTATTTTAATAAAAGATTTTATCTTTTCTTGAATTTAATCCTATTTGGTTAGATGAGCCTTTTTCATGAAGAATAGATAAATGAATTATTGATATAGCTAAAATTATTAAAGGTATTAAAAAATGTAAAGAAAAAAATCGATTTAATGTAGGATTATCAACGGGAAAAGTTCCTCAAACTCAAAAAACAATTTTTTTCCCTAAAAATGGAATTGAAGATAAAATATTAGTAATAACTGTTGCTCCCCAAAAAGATATTTGTCTTCAAGGTAAAACATACCCAATAAAAGCGAGATACTATAATTA
+
666>>??DIH{JNMQINJHIEFHILJS{H{QX{L{LHIKKLHHHKJ{{RIPJILKJBDEGI{NHFIQ{J{KII{{TH{{{{{{{{{MHKRLE{LNI9777AAEDEDGGPP{{NMLLOKD\I:9999@;<D@CDEFIBBFGG>?BIJRLIJHLI9999:FFH{I{RXJLIc{{=:F*)56666I{QKNKJLSJUM{NNM{JLPIMKKNGHTHGLMK{KJ{GCHNGH{{G{M{S{HDCDDFVO{{{{{J{{G{II{HU`MINKJKFKJH{I{HGGHHPH{PJHGFI{BKEJEE{{{SGFUIJHJ{H{{FJGFIIE@{JJFJ{`{P{{HFFB@@866674445689:89;=>=76668?=ABBDEEFFGJLFOFIHI{LU{FK{IHGHFHHG{QIG{HLKII{CFF65BCGMGQIFFGGHD?CL{{E9221//046<<<=>?FKCA&&&&'(%%&'*('''(**./39::3338MUMECA??>955223+<AB{ULGEFIHLCCC@===>EHL{OMEFHEFDFECC>>?<=C?@>745.688855566:<99999?>@DDGF@=FJCECFAQDJK{HHL:(((((''''1AIGH
@b2c4866a-a8d6-45ab-80ee-7d58b9f6908c runid=297e2e96384f20ba73500fe6b13f1f98666ec3bb sampleid=no_sample read=547 ch=221 start_time=2024-06-18T10:28:03Z model_version_id=dna_r10.4.1_e8.2_5khz_400bps_sup@v4.2.0 barcode=barcode24
AATTATCAGGATTCACTTTATTGGGTATGTTTTACCTTTGAAGACAAATATCTTTTTGGGGAGCAACAGGTACTACTAATATTTTATCTTCAATTCCATTTTTAGGGAAAAAAATTGTTTTTTCGTTGAGGAAGATTTTCCGTTGATAATCCTACATTAAATCGATTTTTTTCTTTACATTTTTAATACCTTTAATAATTTTAGCTATATCAATAATTCATTTATCTATTCTTCATGAAAAAGGCTCATGACCAAATAGGATTAAATTCAAGAAAAGATAAAATCTATTTTAATAAAAGATTTATATTTAAAGATTTAATTTCTTTATATTAATAGTAATATTTTATTGCTTAATATTATCATTTTTTATTGATTTTCATTTTAGAATAGCAAAGGAAAATTTTTTTCCAGCTGATCCTTTAAATACACCTTTACATATTAAACCTGAATGATACTTTATATTTGCTTACGCAATTTTACGATCTGTACCAA
+
...//1'&%%&))(&&&)0)7BCDGEI{D...)*.5;<9/2?CRFHHPFOLJMWR{{S{{TMGIDA@**''(**//0EGMIF{{{HH{{KP55555GA=???@@CNFG{{O{{{FN?=C?2)),////1778<BEA@@AD=2229:<;8889::;<<<=;;9744456CDDD6,++*;;::;<>;977678;<BA=:878:<<=<:975544555555669::::8865556786766555555689:;999:9:92531000/033456754223400//1587884444476655643344654445688444459:;;<86(%$%%&(%%%&&-..4578;>=;;;::9988888989989:=AA><<:9:::@@=<<=@B::97666679:::::7::;BHCDC?9878666768:=<???988820/.,,4::;;:9999:7665566789:<6=<;:;;;;;;;8876**2.,6555555459888
@cc5592d4-cc76-47ff-9805-cc5aec30189b runid=297e2e96384f20ba73500fe6b13f1f98666ec3bb sampleid=no_sample read=576 ch=175 start_time=2024-06-18T10:28:00Z model_version_id=dna_r10.4.1_e8.2_5khz_400bps_sup@v4.2.0 barcode=barcode24
TGGTACAGATCGTAAAATTGCGTAAGCAAATATAAAGTATCATTCAGGTTTAATATGTAGAGGTGTATTTAAAGGATCAGCTGGAAAAAAATTTGCCTTTTGCTATTCTAAAATGAAAATCAATAAAAAATGATAATATTAAGCAATAAAATATTACTATTAATATTAAAGAAATTAAATCTTTAATATTAAATCTTTTATTAAAATAGATTTTATCTTTTCTTGAATTTAATCCTATTTGGTTAGATGAGCCTTTTTCATGAAGAATAGATAAATGAATTATTGATATAGCTAAAATTATTAAAGGTATTAAAAAATGTAAAGAAAAAAATCGATTTAATGTAGGATTATCAACGGAAAATCTTCCTCAAACTCAAAAAACAATTTTTTTCCCTAAAAATGGAATTGAAGATAAAATATTAGTAATAACTGTTGCTCCCCAAAAAGATATTTGTCTTCAAGGTAAAACATACCCAATAAAAGCGGATCCTATAATTA
+
4...//;@;:::=ABCJI{DFGDGMDEDDKDNGEBABCF{DECEEF{KHIKQ{{HFGIEFH{FJH{LJKLEHFAD==6/....0068=DB?773$%$$%())0788:;==>@EHAAACDF,,,,-9:<DCCAIGFEDDEFCDDDDDEGEF{JFGKDCDDCEIEGEHDFDILGNHQIGMQ{KJGGBD,,))''(8<<<<<>IICAA=7A===>EEAMADBCQFTHDDLKI{MJ{MMLFBD/--..+,,,,,128BBJ{{PFGCDEEEGFB@?A@BDC@A@??:;=<<>ACA<<<=>KM{ID;9778BFD>/////EJHD@@?@A>B85;IGKL3333353:33<++++4443(((((/337?A7652240//+**,,,77@A>?@ABHR{{{H?:0EFEJFD655555556????=CC>CBA65566>>>>?AABA<<;<<:8:::B@@>?==><=====?>>>>CDA?>==>@AB6??<<;==;54434789876679
@c5fa5ece-0f18-41d0-9cf6-3fef5b883197 runid=297e2e96384f20ba73500fe6b13f1f98666ec3bb sampleid=no_sample read=1677 ch=215 start_time=2024-06-18T10:27:59Z model_version_id=dna_r10.4.1_e8.2_5khz_400bps_sup@v4.2.0 barcode=barcode24
AATTATAGGATCCGCTTTTATTGGGTATGTTTTACCTTGAAGACAAATATCTTTTTGGGGAGCAACAGTTATTACTAATATTTTATCTTCAATTCCATTTTTAGGGGAAAAAAATTTGTTTTTCAAGTTGAGGAAGATTTTCCGTTGATAATCCTACATTAAATCGATTTTTTTCTTTACATTTTTTAATACCTTTAATAATTTTAGCTATATCAATAATTCATTTATCTATTCTTCATGAAAAAGGCTCATCTAACCAAATAGGATTAAATTCAAGAAAAGATAAAAATATCTTTGAATAAAAGATTTATATTTAAAGATTTAATTTCTTTAATATTAATAGTAATATTTTATTGCTTAATATTATCATTTTTTATTGATTTTCATTTTAGAATAGCAAAGGAAAATTTTTTTCCAGCTGATCCTTTAAATACACCCTTACATATTAAACCTGAATGATACTTTATATTTGCTTACGCAATTTTACGATCTGTACCAA
+
DEFO{NKMMKLLMMHOIK{J{MNI{I{QLXOLKMIHYA??@HIQIGKJI{IE@@DCCFKIJJCECCEIDGDHIIGQFEDHGHL{RHLJKNMNKS{GEGHGGF5332.-?>ED@@<;1.2<;:;::7:;AABHMNJIJKJND>71112{QIJFHG{HHIHLU`KQLO{IIHHEKB>=:9++<=:=BDCCGH{{N{{{{{RRKFL{{KKIKHOLJGUH{JIGLGFGK{O{MFL{MJJIKIIIHVNMKMKSGLGGIJHHL{{L{NFPKIHLNMN{PDG43368000/*))(''&&'))*)*---@BFECBDEMGIFGIH{I{REGJJHJM{JHHGGIKFSKAAC?AA6555?@@DGEF@>@@BCGKHPGI{{GIBQLMIRHK{FBELLC{G{IL{PKKIJGBABBBEIIIJKJIL{MIK@CGNJHK<;;<<@B{GCCAAA,+=++BCFEFEEECDEBDAAAEDD42222DCDDFCCDDBA>==>@EFHEHC@>7788999CC
@57f89450-9d00-426a-9883-7d73c113335e runid=297e2e96384f20ba73500fe6b13f1f98666ec3bb sampleid=no_sample read=941 ch=179 start_time=2024-06-18T10:28:03Z model_version_id=dna_r10.4.1_e8.2_5khz_400bps_sup@v4.2.0 barcode=barcode24
TGGTACAGATCGTAAAATTGCGTAAGCAAATATAAAGTATCATTCAGGTTTAATATGTAAAGGTGTATTTAAAGGATCAGCTGGAAAAAAATTTTCCTTTGCTATTCTAAAATGAAAATCAATAAAAAATGATAATATTAAGCAATAAAATATTACTATTAATATTAAAGAAATTAAATCTTTAAATATAAATCTTTTATTAAAATAGATTTTATCTTTTCTTGAATTTAATCCTATTTGGTTAGATGAGCCTTTCATGAAGAATAGATAAATGAATTATTGATATAGCTAAAATTATTAAAGGTATTAAAAAATGTAAAGAAAAAAATCGATTTAAATGTCAGTTATCAACGGAAAATCTTCCTCAAACTCAAAAAACAATTTTTTTCCCTAAAAATCGAATGAAGATAAAATATTAGTAATAACTGTTGCTCCCCAAAAAGATATTTGTCTTCAAGGTAAAACATACCCAATAAAAGCGGATCCTATAATTA
+
{JK{HHJGMKNGFNN{{{{LHGECBCCD{G{{IB?@?FGKGH{K{JHHGLOMN{{FHJEGJJM{{{K{{KP{{=DCC<:66669<ABJ{{KEEECBE51007LHI{PJKHPJJ{KGH{{MGIFEEGGL{{KLLDDDA?@:::;,,,,->A;DHGFCCDFECCFKHJFGEEHGGFGFGLMGKLGEJOMHIFDDCHEGJIA><<;=B>@??>?B,)=3333306649BFGIGIGFHNFGHGKFIEDFCCDHFEFD1..:<;::9;:75)))78766;;9:;;<?CABBCAAABEGKFKLNFEHECDCBABCDDCCFB@@>>?@B>59;CDC3000021/,(''%%%&&((*--118;;@AA@@/.../?@CEEEGG{J{{FEFCC{P{{{=<4.079433)'''(')****))3336000/07>>??@@@@B@;<999:8DEDFEABAAADAAAAABBCBBABBDCCCC@DC71700@ABBA>===>EFDB97778
@de122e94-7089-404e-8c5a-6853d15e0124 runid=297e2e96384f20ba73500fe6b13f1f98666ec3bb sampleid=no_sample read=2805 ch=211 start_time=2024-06-18T10:28:03Z model_version_id=dna_r10.4.1_e8.2_5khz_400bps_sup@v4.2.0 barcode=barcode24
TGGTACAGATCGTAAAATTGCGTAAGCAAATATAAAGTATCATTCAGGTTTAATATGTAAAGGTGTATTTAAAGGATCAGCTGGAAAAAAATTTTCCTTTGCTATTCTAAAATGAAAATCAATAAAAAATGATAATATTAAGCAATAAAATATTACTATTAATATTATAAAGAAATTAAATCTTTAAATATAAATCTTTTATTAAAATAGATTTTATCTTTTCTTGAATTTAATCCTATTTGGTTAGATGAGCCTTTCATGAAGAATAGACGAATGAATTATTGATATAGCTAAAATTATTAAAGGTATTAAAAAATGTAAAGAAAAAAATCGATTTAATGTAGGATTATCAACGGAAAATCTTCCTCAAACTCAAAAAACAATTTTTTTCCCTAAAAATGGAATTGAAGATAAAATATTAGTAATAACTGTTGCTCCCCAAAAAGATATTTGTCTTCAAGGTAAAACATACCCAATAAAAGCGGATCCTATAATTA
+
FHHIJOMLS{LIHKFONNZOGFVFDDDCCLGF{JHKL{KGKKHKEDGDCH{{K{HHHFDIHFHHEE4?>BBCEA{FEA@??@BACMII{{{{P{I{KEPUH{LNMGB=444FEGDEGIHOH{GIIMJ{{{I{GEDEEDCCB@DBBDCBDECCAA@?@CCFA@@@EF:9888HHKKI{{HLFHDJGHIPFFEFDEKFFEHIH{EGMFKDJHFCDFKH{NJGRJCCC@D{{{J{LJEGFFFGEDFGHJHTGGEGD6/--'@BACDHAA@@>>>*))))==<=FDFGECDA@@ABCFHIL{HGEDEEEDAAAACBFEK{H@>2/)'(27=<G{KA:9:9:ABCA?????@AADCBBB>===?CEDE<;;;;EFLLGE>==<??>>??AGFKJB2,+))13DGCA???>><<<;;<;::=>=<<:::;;:9:9::<;<<>:::;=A@??>>=>>>@A?@???>==<=>@@@?><<<<<==<<<==>=::988:;<775446
@f519e986-d648-41bd-9618-f3e63fba35fa runid=297e2e96384f20ba73500fe6b13f1f98666ec3bb sampleid=no_sample read=2783 ch=211 start_time=2024-06-18T10:28:01Z model_version_id=dna_r10.4.1_e8.2_5khz_400bps_sup@v4.2.0 barcode=barcode24
TGGTACAGATCGTAAAATTGCGTAAGCAAATATAAAGTATCATTCAGTCTTAATATGTAAAGGTGTATTTAAAGAATAGCTGAAAAAAATTTTCCTTTGCTATTCTAAAATGAAAATCAATAAAAAATGATAATATTAAGCAATAAAATATTACTATTAATATTAAAGAAATTAAATCTTTAAATATAAATCTTTTATTAAAATAGATTTTATCTTTTCTTGAATTTAATCCTATTTGGTTAGATGAGCCTTTTTCATGAAGAATAGATAAATGAATTATTGATATAGCTAAAATTATTAAAGGTATTAAAAAATGTTAAAGAAAAAAATCGATTTAATGTAGGATTATCAACGGAAAATCTTCCTCAAACTCAAAAAACAATCTTTTTCCCTAAAAATGGAATTGAAGATAAAATATTAGTAATAACTGTTGCTCCCCAAAAAGATATTTGTCTTGAGAACGTAAAAACATACCCAATAAAAGCGGATCCTATAATTA
+
'')--0112300122HGUJ===DDDFPEDEDGDGIGIM{{C<<</--.())))-ACBEBCBML{{{HJIC9;:5)))(((+.--3BDBD>>>>>FCEEBEW{{MVEHEL{{{HGIL{NM{IJ{HK{{KM{KIMEGFBABAB===<=B@?CEG@65533545<<<:9:F{J{NM{{N{HHGKE{{SIIFFJD>=<<<??BCEJSFJ{IGNH{{I=>==JCIIGE{K{{{{{IU{F{G65555AAFFHEHHDC;:EGGGLDEGNGOHG{HFFN{G{G{L{K{HIFII{EEEIEFLKO{L{KKGFG{A/.-+)()788=>-**,0:::@J{{O=+)))*?@IHC@CBBAD>?@BBBBMDF{MPc{98888EDDCGSIKGEGHODFDEFK{O{JG{@@BAHJDFFHGBAAAABCCCBDDFDA@?>===>@BBCBDFFFC''''(13=ABFBACCDBEA?5'&&'('''((()+01.)))7()>>>=>=<655457;=<22222
@315fab42-5fe7-4a81-969c-b566a38277e4 runid=297e2e96384f20ba73500fe6b13f1f98666ec3bb sampleid=no_sample read=2763 ch=211 start_time=2024-06-18T10:27:59Z model_version_id=dna_r10.4.1_e8.2_5khz_400bps_sup@v4.2.0 barcode=barcode24
GGTACAGATCGTAAAATTGCGTAAGCAAATATAAAGTATCATTCAGGTTTAATATGTAAAGGTGTATTTAAAGGATCAGCTGGAAAAAAATTTTTACATTGCTATTCTAAAATGAAAATCAATAAAAAATGATAATATTAAGCAATAAAATATTACTATTAATATTAAAGAAATTAAATCTTTAAATATAAATCTTTTATTAAAATAGATTTTATCTTTTGCTTGAATTTAATCCTATTTGGTTAGATGAGCCTTTTTCATGAAGAATAGATAAATGAATTATTGGTATAGCTAAAATTATTAAAGGTATTAAAAAATGTAAAGAAAAAAATGGATTAAATGTAGGATTATCAACGGAAAATCTTCTTCAAACTCAAAAAACAATTTTTTTCCTAAAAATGGAATTGAAGATCAAAATATTAGTAATAACTGTTGCTCCCCAAAAAGATATTTGCCTTCAAGGTAAAACATACCCAATAAAAGCAGATATATAATTA
+
'(*1112221-----3221/++++,2334431100000000113331110021000/00112110111244422100122323348:;6310123'$$$$$$/5333456667333244345431122332211122433212222343433110/0-,,-,.0000154444453222224547842110111234886665677766666987))))-()))),444543212244566543322200012348:;:55443100001112211,,,,,--4+++++/112556777443223231112235687653333377778897))))),/1--11//011342220-.../3422344444567666666764433478=;;:8/.33898610000(((((('&'((2222211010121243433344664655644222234+))))099984443665.--,+0.****)***(&&&(((((..
@902f6617-4a58-4355-b9a8-d73e08a807c9 runid=297e2e96384f20ba73500fe6b13f1f98666ec3bb sampleid=no_sample read=409 ch=242 start_time=2024-06-18T10:28:00Z model_version_id=dna_r10.4.1_e8.2_5khz_400bps_sup@v4.2.0 barcode=barcode24
TGGTACAGATCGTAAAATTGCGTAAGCAAATATAAAGTATCATTCAGGTTTAATATGTAAAGGTGTATTTAAAGGATCAGCTGGAAAAAAATTTTCCTTTGCTATTCTAAAATGAAAATCAATAAAAAATGATAATATTAAGCAATAAAATATTACTATTAATATTAAAGAAATTAAATCTTTAAATATAAATCTTTTATTAAAATAGATTTTATCTTTTCTTGAATTTAATCCTATTTGGTTAGATGAGCCTTTTTCATGAAGAAAATAGATAAATGAATTATTGATATAGCTAAAATTATTAAAGGTATTAAAAAATGTAAAGAAAAAAATCGATTTAATGTAGGATTATCAACGGAAAATCTTCCTCAAACTCAAAAAACAATTTTTTTCCCTAAAAATGGAATTGAAGATAAAATATTAGTAATAACTGTTGCTCCCCAAAAAGATATTTGTCTTCAAGGTAAAACATACCCAATAAAAGCGGATCCTAATTA
+
EFDHGOGCDCAABFDGFIH<;;::>?@@@BCAECDFHFDIFFFHDDBBBCDCECAAAA?@AABCABBCDFGFGFIGFDDDCCH???CEIFGFDE>A?++8++DCBCEDFJFFIFCCBDEDDCBBDDGJGJFFFDBBAACBCCCAAAA@ABABABDECEDDDBB@@A@AAA@AACEEDDB@BBBBFGCA@@?@BAAFEDCCCA@@??:::99:96A@@A@E=??>AHEEHHGEA@?@??>>=??>>?@@ACF<=:....?A>@@>?;:::8888,,,-:=>>>CCCBBCA?>===?@BEIHFCCCCA@@>>>???@@A@?=;112:<ADII{GJ-,,,,.(4((6<<<==B@@@>=844446>?>>AAAB98899A@@>>=>>>>>?@E{IOHFFE<ABACGCB@??@?>?><;;;;>??=<=<<::::;<<==<==<====50::9?=;;;:<==<;::;:;:::;<==<;::;<0-.11;;<<:66667:;2((59
@a04d1f98-0d42-4bb4-b068-b0ec09a9ee26 runid=297e2e96384f20ba73500fe6b13f1f98666ec3bb sampleid=no_sample read=1640 ch=240 start_time=2024-06-18T10:27:59Z model_version_id=dna_r10.4.1_e8.2_5khz_400bps_sup@v4.2.0 barcode=barcode24
TGGTACAGATCGTAAAATTGCGTAAGCAAATATAAAGTATCATTCAGGTTTAATATGTAAGGGTGTATTTAAAGGATCAGCTGGAAAAAAATTTTCCTTTGCTATTCTAAAATGAAAATCAATAAAAAATGATAATATTAAGCAATAAAATATTACTATTAATATTAAAGAAGTTAAATCTTTAAATATAAATCTTTTATTAAAATAGATTTTATCTTTTACTTGAATTTAATCCTATTTGGTTGGGATTGAGCCTTTTTCATGAAGAATCAAGTAAATGAATTATTGATATAGCTAAAATTATTAAAGGTATTATAAAAAAATGTTGAAGAAAAAAATCGATTTAATGTAGGATTATCAACAGGAAAATCTTCCTCAAACTACAAAAAACAATTTTTTTCCCCTAAAAATGGAATTGAAGATAAAATATTAGTAATAACTGTTGCTCCCCAAAAAGATATTATTCTCCAAGTAAAAACATACCCAATAAAACAAGATGTCTAATTTA
+
CCBCCGI@A@66667A7>D9:??=<<==>>?@BABC@A?;0/&&&&',,.1*+++.+****3+++++,+<++?:?9986555110013;;<;860(('''$%&%%%%%%&(.>=>???HBA@@>@?>FKE>666@@=77335<44448?::@+++++>@@DBBBBB322000/+---88122214666:99:@?=>>>BEDBDJCAIHHDD??>?.0--/,///0<=@@CACGBBB@@@+(((('''%%%$$$''('----/0///,***&&&&&&&',+---,---4569:>??>@BDEBJ=;3)((88998+(&('(*+.02..-))**+6589;??22222:9:><<,,++'''(****&''&&-8:/-,++0556::;0+''')9DAAAABOWI{P;;;0(====?>;;99:;;>?<<<;;?AFB==88::99:999666200...*)+,-27/,+*-%$$$$$$%&%%$$%&79899;<;5771/0-,010.-+)''&&&)(%
@10bba3cb-d0c6-4248-911a-ff1d9c09f75f runid=297e2e96384f20ba73500fe6b13f1f98666ec3bb sampleid=no_sample read=654 ch=209 start_time=2024-06-18T10:27:59Z model_version_id=dna_r10.4.1_e8.2_5khz_400bps_sup@v4.2.0 barcode=barcode24
TGGTACAGATCGTAAAATTGCGTAAGCAAATATAAAGTATGATTAGGTTTAATATGTAAAGGTGTATTTAAAGGATTCAGCTGGAAAAAAATTTATTTGCTATTCTAAAATGAAAATCAATAAAAATGATAATATTAAGCAATAAAAATATTACTATTAATATTAAAGAAATTAAATCTTTAAATATAAATCTTTTATTAAAATAGATTTTATACTTTCTTGAATTTAATCCTATTTGGTTAGATGAGCCTTTTTCATGAAGAATAGATAAATGAATTATTGATATAGCTAAAATTATTAAAGGTATTAAAAAATGTAAAGAAAAAAATCGATTTAATGTAGGATTATCAACGGAAAATCTTCCTCAAACTCAAAAAACAATTTTTTGCCCCCTAAAAATGGAATTGAAGATAAAATATTAGTAATAACTGTTGCTCCCCCAAAAAGATATTTGTCTTCAAGGTAAAACATACCCAATAAAAGCGGATCCTATAATTA
+
DBBGDCCB@?><???????==;;:::<<==?;95553<32++++*,.124344555559:BBAAABCJC;:;:643,)(),0235<CFMJDCB1./83//AA@@@@@@ACD@?>>????@?><9ABB=<<<;<=<=;::<;;;9:;<<=<;:;;;=>?B@@866445=@AA?CA@@=>@?@<;9788///::9::;<?>==>=;('''''<4</...3,>?>?????>=<;;;<=>??AAB?>=<;::::;<@DCC<;:99::::999:;<==<;;::;:;:;;;76,,.8:<>>>=;8889:=;:::67::C@=87---..55<=???.))))+//;:9887866667::511113=?==:88878877886666=<:999:>?BD2////5689:@A>;98888998766679:;8766433334556767555668845778=?=::9::574441129766669:8766766:65545550///0343325445
@e398b3bb-788f-425d-a967-ca8076ac14f0 runid=297e2e96384f20ba73500fe6b13f1f98666ec3bb sampleid=no_sample read=598 ch=207 start_time=2024-06-18T10:28:03Z model_version_id=dna_r10.4.1_e8.2_5khz_400bps_sup@v4.2.0 barcode=barcode24
GTACAGATCGTAAAATTGCGTAAGCAAATATGGAAGCCTAGATTCAGGTTTAATATGTAAAGGTGTATTTAAAGGATCAGCTGGAAAAAGATTCCTTGCTATTCTAAAATGAAAATCGATAAAAAATGATAATATTAAGCAATAAAATATTACTATTAATATTAAAGAAATTAAATCTTTAAATATAAATCTTTTATTAAAATAGATTTTATCTTTTCTTGAATTTAATCCTATTTGGTTAGATGAGCCTTTTTCATGAAGAATAGATAAATGAATTATTGATATAGCTAAAATTATTAAAGGTATTAAAAAATGTAAAGAAAAAAATCGATTAAATGTAGGATTATCAACGGAAAATCTTCCTCAAACTCAAAAAACAATTTTTTTCCCTAAAAATGGAATTGAAGATAAAATATTAGTAATAACTGTTGCTCCCAAAAAGATATTTGTCTTACCAAGGTAAAACATTTCAATAAAAGCGGATCCTATAATTA
+
{F{HHJDF>>??=?:;?ABBBBA@@=?A8@>88899988*'&&')+,,/4?<ABBDBC@AALQLEDFFFDBCGE@:433344.+*+-3:>544027977FDIEPKHHO{KK{NNLN@))))*99:==BE{HHEGFFHHK{IOFLIWDGJKH{F{KGFFGGIGLBACFBCFCPHI{KFHED>HJPLV>??JOJHK{K99999FBHI{JHJ{JF>===@<?5///;<>AA{@<<<;=A@AEHRG{KJEDHJDFA=99HJFMIMJKGFHHGGNJDLIFHIGKEEI?M{FLKE{{HJO{JRECDIHH{GGBBAE{V{{FWAACJF>B@DGGEA3333./0/07<===IIHGMH{JF{Q{HKHHLDHHHCBCBABHGDDDFIFGFQGMM{{VMGL@EHEM{EFHKMKHG{{GGHD@>@MJGHCCBCEFGLKQNJJHHE<;9/BDDLQFIEFJIEIFJ@((((((?ADFCCC7,****.5?ADDEDGEA??>>@AA@?@B
@ba37b002-c0a5-4465-a593-ff8aa375a7f3 runid=297e2e96384f20ba73500fe6b13f1f98666ec3bb sampleid=no_sample read=592 ch=207 start_time=2024-06-18T10:28:00Z model_version_id=dna_r10.4.1_e8.2_5khz_400bps_sup@v4.2.0 barcode=barcode24
AATTATAGGATCCACTTTATTGGGTATGTTTTACCTTGAAGACAAATATCTTTTTGGGGAGCAACAGTTATTACTAATATTTTATCTTCAATTCCATTTTTAGGGAAAAAAATTGTTTTTTGAGTTTGAGGAAGATTTTCCGTTGATAATCCTACATTAAATCGATTTTTTTCTTTACATTTTTAATACCTTTAATAATTTTAGCTATATCAATAATTCATTTATCTATTCTTCATGAAAAAGGCTCATCTAACCAAATAGGATTAAATTCAAGAAAAGATAAAATCTATTTTAATAAAAGATTTATATTTAAAGATTTAATTTCTTTAATATTAATAGTAATATTTTATTGCTTAATATTATCATTTTTTATTGATTTTCATTTTAGAATAGCAAAGGAAAATTTTTTTCCAGCTGATCCTTTAAATACACCTTTACATATTAAACCTGAATGATACTTTTATATTTGCTTACGCAATTTTACGATCTGTACCAA
+
2211/.-*)()((&&)13//00003334455666656447654445444455587686564332222222233222110112653222432111234468;855437899765665566;8111445545333345679;5////032000013333333431.../0<?@;,*+,(./////55775434575543334798543322222222112246776654333345644220112111223554433333544555673++*./5566667642112354455678864322443345663333466322323244546678754333333111124668:977666-+++*0-'(,33458=:86654556;322257932111444675755689:;;<:88865454455578:66643221224766765444344444544322234579854334577662////179873&%%%%&&'*,23
@495c9809-1c70-45ea-8c15-05e99163dbe4 runid=297e2e96384f20ba73500fe6b13f1f98666ec3bb sampleid=no_sample read=2456 ch=205 start_time=2024-06-18T10:27:58Z model_version_id=dna_r10.4.1_e8.2_5khz_400bps_sup@v4.2.0 barcode=barcode24
AATTATAGGATCCGCTTTTATTGGGTATGTTTTACCTTGAAGACAAATATCTTTTGGGGAGCAACGGTTCTACTAATATTTTATCTTCAATTCCATTTTTAGGGAAAAAAATTGTTTTTTGAGTTTGAGGAAGATTTTCCGTTGATAATCCTACATTAAATCGATTTTTTTCTTTAGTTTTAATACCTTTAATAATTTTAGCTATATCAATAATTCATTTATCTACTCTTCATGAAAAAGGCTCATCTAACCAAATAGGATTAAATTCAAGAAAAGATAAAATCTATTTTAATAAAAGATTTATATTTAAAGATTTAATTTCTTTAATATTAATAGTAATATTTTATTGCTTAATATTATCATTTTTTATTGATTTTCATTTTAGAATAGCAAAGGAAAATTTTTTTCCAGCTGATCCTTTAAATACACCTTTACATATTAAACCTGAATGATACTTTATATTTGCTTACGCAATTTTACGATCTGTACCAA
+
))'''((..;BHE>===97.-,''-1@{K{PQ{PHIHF?@IOTLEDGDBC@?>;=9>??E<=<;;*)))''(()CENL{{{{O{{THKKHJNKRIRMM{{SH{F>GMEJ{{{IY{KMN{{LRICJIJKGEFMRK\N{KQKAFHRHHIN{O{{L{M{JORO{LOL{I{CL{R4//-+--./108;-----?>>@@JHIMFCBBCIEHFDFSIHGPJLIPQKJOQHLJJNP{KG{FIFGHPIKQHPKHPLG?AABCD??>>>@@???>AA??????@@><<<=>?>=>>@BEDB====?@@AAECA@??@@LJ8776412A?@@@DLHFCBBAA@@@?====>@AGFFFECCCAA@@?@@BBDCB@:28888:BDCCGMFECCDEKHEDC?>==>?BDCCA@AADLO{KLFA@ABABBCFER{I@@??@CCDDFNGIA@@?@ABEDDB@??>=>>?AABBAA@???@BA@?:77779BCHF?76666:=????>
@d32b1c33-c664-4566-9642-c43755506d9c runid=297e2e96384f20ba73500fe6b13f1f98666ec3bb sampleid=no_sample read=436 ch=204 start_time=2024-06-18T10:28:03Z model_version_id=dna_r10.4.1_e8.2_5khz_400bps_sup@v4.2.0 barcode=barcode24
TGGTACAGATCGTAAAATTGCGTAAGCAAATATAAAGTATCATTCAGGTTTAATATGTAAAGGTGTATTTAAAGGATCACTGAAAAAAATTTTCCTTTGCTATTGAAAAATGAAAATCCGATAAAAAATGATAATATTAAGCAATAAAATATTACTATTAATATTAAAGAAATTAAATCTTTAAATATAAATCTTTTATTAAAATAAATTTTATTCTTTCTTGAATTTAATCCTATTTGGTTAGATGAGCCTTTTTCATGAAGAATAGATAAATGAATTATTGATATGGCTAAAATTATTAAAGGTATTAAAAAATGTAAAGAAAAAATCGATTTAATGTAGGATTATCAACGGAAAATCTTTCTCAAACTCAAAAAACAATTTTTTTCCCTAAAAATGGAGTTGAAGATAAAATATTAGTAATAACTGTTGCTCCCAAAAAGATATTTGTCTTCAAGGTAAAACATCCAAATAAAGCGGATCCTATAATTA
+
0--38<EA:8++++,...A====>HHDDGI{HMGLFEKKL{KLFFEHHHLFY{HFP>=<=>D>=666<>A?@C<;:9)(&&%&+26=FEGJHIJMDJLDE{HEE)))*+22100268-*%%%'(..366<===HJ{{KIIGIIMLGEJDFKEI{/---.HLUHBC>==@FGL{IJL{HEDEC?AAAA@;:;CBCCCED{PJFGBCE.---/E>98338@5?B:;=;::;;<===;*****;NE{PE{HKGHFJJFBCHMFDHKPJHNHKRIFJGHFGNPOIIUGKSKKIGLLL{{L{PEEDCCIGHF>>==?EKGJFDEDGHHCEBI{IJEEEDOP{GDF>@@@AGG{G<;;;;EEGL{FEDEDDBBBA;:41233FFGDM{EG{L{PH{=5AFFFGGEBBA@AHIELJLE===IMHIH{HQG{IGHIHGJHGOH{A4BGJG{{HJOG{JH{LHDCHGGF?@???94&&%%'''-7':44445444++++,C
@89404f61-4f53-40fe-b08d-9c05298e57f2 runid=297e2e96384f20ba73500fe6b13f1f98666ec3bb sampleid=no_sample read=434 ch=204 start_time=2024-06-18T10:28:01Z model_version_id=dna_r10.4.1_e8.2_5khz_400bps_sup@v4.2.0 barcode=barcode24
TGAGTAACATAGTAAAATTGCGTAAGCAAATATAAAGTATCATTCAGGTTTAATATGTAAAGGTGTATTTAAAGGATCAGCTGGAAAAAAATTTTCCTTTGCTATTCTAAAATGAAAATCAATAAAAAATGATAATATTAAGCAATAAAATATTACTATTAATATTAAAGAAATTAAATCTTTAAATATAAAATATTTTATTAAAATAGATTTACTGTTTCTAAATTCTTGATTAATAATTCTATTTGGTTAGATGAGCCTTTTTAGATAGAAGAATAGATAAATGGATTATTGATATAGCTAAAATTATTAAAGGTATTAAAAAATGTAAAGAAAAAAATCAATTTAATGTAGGATTATCAAACGGAAAATCTCCTCAAACTCAAAAAACAATTTTTTCCCTAAAAATGGAATTGAAGATAAAATATTAGTAATAACTGTTGCTCCCCAAAAAGATATTTATCTTCAAGGTAAAACATACCCAATAAAAGCGGATCCTATAATTA
+
3-'&&&'(((%$%%'.011&&&///15555543333243221112232111143333232233333344454533222343455568:;765567866687765))(((**,55:877656655444543332222233333444455666533333433322231122333335434333456986543341,))))*35543444433333()((((((2&%%%&%%%$%&&%%$$$%%%&)+-/+,./54332233330,<;5110/.00/0233333336621111010'$$%&&&''''(55566699::8622,&&&,68743333577888998-++++,-10/5,,,,++++***''),,,.1222++*+**++++)))*221011278:::974..39:9867655667/..-+))))**...222223344554555552555::866667/665655654445677544444676666783.---.233333334
@8f2621ed-81a5-4539-9d47-1795ab4cf2a6 runid=297e2e96384f20ba73500fe6b13f1f98666ec3bb sampleid=no_sample read=441 ch=234 start_time=2024-06-18T10:27:59Z model_version_id=dna_r10.4.1_e8.2_5khz_400bps_sup@v4.2.0 barcode=barcode24
AATTATAGATACCACTTATTGGGTATGTTTTACCTTTGAGGACAAATATCTTTTTGGGGAGCAACAGTTATTACTAATATTTTATCTTCAATTCCATTTTTCAGAAAAGAATTTCTTTTAAGAATTGAGAAAAGTATCCATTAGATAATCCTACATTAAATCGATTTTTTTCTTTACATTTTTTAATACCTTTAATAATTTTAGCTATATCAATAATTCATTTATCTATTCTTCATGAAAAAGGCTCATCTAACCAAATAGGATTAAATTCAAGAAAAGATAAAATCTATTTTAATAAAAGATTTATATTTAAAGATTTAATTTCTTTAACATTAATAGTAATATTTTATTGCTTAATATTATCATTTTTTATTGATTTCATTTTAGAATGGCAAAGGAAACTGTTTTCCAGTAATTGTTTAAATGTACCCACTCATGTATTAAACCTGAAGTGAGTACTTTTATATTTGCTTACGCAATTTTACGATCTGTACCAA
+
322222,++)(((%%&***532233555555655557565322235556678986675553333444433344444333346;:87778755445678:<>/,+&&'0+''&&,%%%%+.,***,,'',()*/.-,,++*,1.,,-.0.,..(''()+.502----/<?@D=584+37779<A@=:876667:8:865569;::9998887666545569::;9:8878888:6443335697655222.....622246655557666867887666656679:<88777:;;75555765678;:88889<<888998888>77776698777888767779;;=?=<<:99997655677999:;=A@><<:::::14/////8877000000.)(()%%$$$&)((''&%%&'&%%%%&'(''&&&)%&)%%&''&%&&&')*,&&&%$$$$%&&&((,)08788899986222249<;;81000189;;;;:
@42e03b09-ae12-40c1-ae8e-3cbf0d0e396f runid=297e2e96384f20ba73500fe6b13f1f98666ec3bb sampleid=no_sample read=428 ch=233 start_time=2024-06-18T10:28:01Z model_version_id=dna_r10.4.1_e8.2_5khz_400bps_sup@v4.2.0 barcode=barcode24
TGGTACAGATAGTAAAATTGCGTAAGCAAATATAAAGTATCATTCAGGTTTAATATGTAAAGGTGTATTTAAAGGATCAGCTGGAAAAAAATTTTCCTTTGCTATTCTAAAATGAAAATCAATAAAAAATGATAATATTAAGCAATAAAATATTACTATTAATATTAAAGAAATTAAATCTTTAAATATAAATCTTTTATTAAAATAGATTTTATCCTTGAATTTAATCCTATTTGGTTAGATGAGCCTTTTTCATGAAGAATAGATAAATGAATTATTGATATAGCTAAAATTATTAAAGGTATTAAAAAATGTAAAGAAAAAATCAATTTAATGTAGGATTATATCAACGGAAAATCTTCCTCAAACTCAAAAAACAATTTTTTTCCCTAAAAATGGAATTGAAGATAAAATATTAGTAATAACTGTTGCTCCCAAAAAGATATTTGTCTTCAAGGTAAAACATACCCAGTAAAAGCAGATCTAGAATTA
+
7,,3,''''('&''(689/../;;;<AABBCCCDGGEGGDEFLHCAB@==A*******)//EEDEDFFE{EEHBDAC76666=;;?FK{{{B;8/-+((.)/667899755778;;EEGCAABAABBHJGDCCABB@51--2=@AAABCD>FCBA>?>>@CAA?????A?A@AAB@FFA>>>>>FFCDD>>?=@ABCCFFGA>??=7666650/+)''''*.69:::A766.....2:<8212113431500005;?>??@A@@>>=>>BCBAAA@AA@@@AA?@><<<<<BCFBA0,++,1.,,*''()BBA??0///228AAA@4+++++13339,++++*)))))00006679BEA@@?==(((((355578AB@??@AG{{{HG@<2@??@A@<<;<;;99:??>??AC=?=<;;:::;;<<<=<=<;<=<;7BGEEDA>>>?@???????>=<<6666=<<:;73021.-,,+++))'''''''((-
@ab97f74b-0ebc-4ac7-b054-290d29e8a26d runid=297e2e96384f20ba73500fe6b13f1f98666ec3bb sampleid=no_sample read=433 ch=232 start_time=2024-06-18T10:28:02Z model_version_id=dna_r10.4.1_e8.2_5khz_400bps_sup@v4.2.0 barcode=barcode24
TGTAAGAATAGTAAAATTGCGTAAGCAAATATAAAGTATCATTCAGGTTTAATATGTAAAGGTGTATTTAAAGGATCAGCTGGAAAAAATTCTCCTTTGCTATTCTAAAATGAAAATCAATAAAAAATGATAATATTAAGCAATAAAATACTACTATTAATATTAAAGAAATTAAATCTTTAAATATAAATCTTTTATTAAAATAGATTTTATCTTTTCTTGAATTTAATCCTATTTGGTTAGATGAGCCTTTTTCATGAAGAATAGATAAATGAATTATTGATATAGCTAAAATTATTAAAGGTATTAAAAAATGTAAAGAAAAAAATCGATTTAATGTAGGATTATCAACGGAAAATCTTCCTCAAACTCAAAAAACAATTTTTTTCCCCTAAAAGAATGGAATTGAAGATAAAATATTAGTAATAACTGTTGCTCCCCAAAAAAATATTTGTCTTCAAGGTAAAACATACCAATAAAAGCGGATCCTATAATTA
+
8*'&&&'''%&&&,<@CD??==<==@AABFCBBDDHFEEFCBCDEFFDHFFGDCAAA@ABBDDFEDGEFGGGGGHI<54446)(()=EIFFDEEIEKGHMHIKGBA@@@DGCHDDGMFFDBBABCH{HDCBAAAAACCBCC?>==>?BCEBCB@BCCDDCCCEFDBDGIHEKFEGIHCFHECGIKCB::61233349=<1////+***++;9?==;:<233227CFIEFEECDEA@@@?GDECDDCAABAB?EF@?CAA@CBCCDB@BAABDCCBCCFGDHFEDCA???@ACGGJJECDCCCAA@??A@@DDEFB@???ABIFEDGHGE>;;;;>DEBBBAA?B???>33332<<<@FEA@>>>>88888CFEFGHJHECABBGK{{{IHFB6::82,))((038;=??@===>=CCD@??>=<<<<=>>>??BACBDBA85=>=BBA@BACKDABABBCB@@@@BCEF@@;<5*+.08A?;?99999>???><<<<
@b8cabf49-9f9c-4951-adc4-0b4a0df4c407 runid=297e2e96384f20ba73500fe6b13f1f98666ec3bb sampleid=no_sample read=431 ch=232 start_time=2024-06-18T10:28:00Z model_version_id=dna_r10.4.1_e8.2_5khz_400bps_sup@v4.2.0 barcode=barcode24
AATTATAGGATCCGCTTTTATTGGGTATGTTTTACCTTGAGGACAAATATCTTTTTGGGGAGCAACAGTTATTACTAATATTTTATCTTCAATTCCATTTTTAGGGAAAAAAATTGTTTTTTGAGTTAGAAATTTTTCCATTCATAATCCTACATTAAATCGATTTTTTCTTTTTTTTACATTTTTTAATACCTTTAATAATTTTAGCTATATCAATAATTCATTTATCTATTCTTCATGAAAAAGGCTCATCTAACCAAATAGGATTAAATTCAAGAAAAGATAAAATCTATTTTAATAAAAGATTTATATTTAAAGATTTAATTTCTTTAATATCAATAGTAATATTTTATTGCTTAATATTATCATTTTTTATTGATTTTCATTTTAGAATAGCAAAGGAAAATTTTTTTCCAGCTGATCCTTTAAATACACCTTTACATATTAAACCTGAATGATACTTTATATTTGCTTACGCAATTTTACGATCTGTACCAA
+
GFIHDFAACCDHIBACBAJU{KKO{{_PJKVK{{^IILAAIFFCBAA@BB>>=<<;<GHLHIIIFGKVDOJRQHHNOHJGJLI{H{DLI>>DCGI{@@HI{{FHFJCFW{K{{HIGEEEFII<<;::89<=>;<>?FC?77910478ADKKEDFIHHJKGOCDFEDG@NA?.,-../220++++.<=<?EDFDFDFEFKEJHKJHIKIHHFEKGGHHFEEL88888BEI{IMPJ{IEENDHFEOIJHIEIIFJNKJFHLHJFJHFIKLGIHOIIFFEEAJGEEECABALFEFGGK{LJIGIIIHGEHPFJ{LGJIOH{FIG{IKLIGJJGIIFKEFIJEEDDBCCCDED{{JHSGGDGCEGDDCDDGHEEGGIIECE????@C:@;;>???@?<<>>>ACCEFEFDJKHLJ{HEB>>AFEFHEEIIE?=<<EEBB=;;>:>@DDECDJCDBCAA@??@@ABBBD@CBBBCBBCAA?;;;;<CFDC>99989==>???>
@65ba9e4b-bfa8-4d58-8f60-7cf1e9060e14 runid=297e2e96384f20ba73500fe6b13f1f98666ec3bb sampleid=no_sample read=425 ch=232 start_time=2024-06-18T10:27:58Z model_version_id=dna_r10.4.1_e8.2_5khz_400bps_sup@v4.2.0 barcode=barcode24
AATTATAGGATCCGCTTTTATTGGGTATGTTTTACCTTTGAAGACAAATATCTTTTTGGGGAGCAACAGTTATTACTAATATTTTATCTTCAATTCCATTTTTAGGGAAAAAAATTGTTTTTTGAGTTTGAGGAAAAATATCCCGTTGATAATCCTACATTAAATCGATTTTTTTCTTTACATTTTTTAATACCTTTAATAATTTTAGCTATATCAATAATTCATTTATCTATTCTTCATGAAAAAGGCTCATCTAACCAAATAGGATTAAATTCAAGAAAAGATAAAATCTATTTTAATAAAAGATTTATATTTAAAGATTTAATTTCTTTAATATTAATAGTAATATTTTATTGCTTAATATTATCATTTTTATTGATTTTCATTTTAGAAATACACAAAGGAAAATTTTTTTCCAGCTGATCCTTTAAATACACCTTTACATATTAAACCTGAATGATACTTTATATTTGCTTACGCAATTTTACGATCTGTACCAA
+
GHEIKHK{{{IK{{IJ{{KEEFGFJQ{HPG?7(((((*5*.D>=9999AKGJHHQ{ONMMIHNQF{{IKIIGJ{H{GJ{{KOKH{OTIEKIH{GIKSB@AEELCF?A:@BAAHECA;;===CD6++++*)*)(((**)))))))//877HGLI{JKK{MP{NMJLGKNKJE{RJI;99747@C?;:BLBCA@JF=;;;N{K{GJOHHIUMJJGOLQMJMG{VL{{JJJML{S{MK{QKI{A{F{I{{{H{{H{GL]IMKKIK{JLFHGJMJN{MCMHJHIHPKFHH{{NGHIFGFMHF{I{{{{{HIJ{JIJJJNJJIJK{G{JHG{JR{L{ZGNUNSHG{H{GIG{IJL{{{O{{KJQII{K{KKHF{EDBQKGFFCETFOG7767879::940--,++,-4=BCDLDM{I{{INA:;HFNSIKI{IG?FC?@EFGC:;D>@CEACAACDEKMEDFDDJIIGOLGEFGIMGFGJFEIEEFDFH]{I{C@@??@@@@@>?
@86f7ce25-bd09-4bba-96de-81fda22b9c04 runid=297e2e96384f20ba73500fe6b13f1f98666ec3bb sampleid=no_sample read=7505 ch=200 start_time=2024-06-18T10:28:01Z model_version_id=dna_r10.4.1_e8.2_5khz_400bps_sup@v4.2.0 barcode=barcode24
TACGGTTCAATTAACATTCCGTAAGCAAATATAAAGTATCATTCAGGTTTAATATGTAAAGGTGTATTTAAAGGATCAGCTGGAAAAAAATTTTCCTTGCTTTCTAAAATGAAAATCAATAAAAAATGATAATATTAAGCAATAAAATATTACTATTAATATTAAAGAAATTAAATCTTTAAATATAAATCTTTTATTAAAATAGATTTATCTTTTCTTGAATTTAATCCTATTTGGTTAGATGAGCCTTTTTTATGAAAAATAATAAAATGAATTATTGATATAGCTAAAATTATTAAAGGTATTAAAAAATGTAAAGAAAAAATCGATTTAATGTAGGATTATCAACGGAAAATCTTCCTCAAACTCAAAAAACAATTTTTTTCCCTAAAAATGGAATTGAAGATAAAATATTAGTAATAACTGTTGCTCCCAAAAAGATATTTGTCTTCAAGGTAAAACATACCCAATAAAAGCGGATCCTATAATTA
+
/+*&&%%)'&$$$%%&&&''+,-?@{I{IMLHIFDEGDDFJIJFPIIHJ{POJMIGKJ[NLRNM{K{IJKKO{KN{MHHHLHKJJI{LFEA<>843//'')($$$%'(*((((,/1&&&%&*-++46,,-BFNF{LFHGFIFPGNGFBJGFGBAAAAIHLI{HHKJHHJM{LMISGOJM{OSTGMIHJPKSKK{{ITPVIK{Q{{JLEG=E<GDHLE=900588B88KGFFGGQI{HIGHHH{CCCC>ACOXJHGE:98.''((2/0212+?????GEIJJKHEIMGFIHOKNJK{FKRMGR{JOFFGJNJJIGD==>C@84KHGI65556;:;AADBCECFHJ{IFQFO{OH{M{JL{JHGFHLTNIKHIIMHIILIHIHLQ{{D@2)AGEJJHU{EJG{IEIJIMMGJJOL{FJ{HG{MJFH{JHNJ{F<;4+AEEPPJHGGIKUHCC=55?DCFGIL{GJ{KIIG@JGHFG@9G???>>A@?>>@@AD
@b3a69428-b82f-49b3-8d92-0854703d74cd runid=297e2e96384f20ba73500fe6b13f1f98666ec3bb sampleid=no_sample read=4124 ch=197 start_time=2024-06-18T10:28:01Z model_version_id=dna_r10.4.1_e8.2_5khz_400bps_sup@v4.2.0 barcode=barcode24
TGGTACAGATCGTAAAATTGCGTAAGCAAATATAAAGTATCATTCAGGTTTAATATGTAAAGGTGTATTTAAAGGATCAGCTGGAAAAAAATTTTCCTTTGCTATTCTAAAATGAAAATCAATAAAAAATGATAATATTAAGCAATAAAATATTACTATTAATATTAAAGAAATTAAATCTTTAAATATAAATCTTTTATTAAAATAGATTTTATCTTTTCTTGAATTTAATCCTATTTGGTTAGATGAGCCTTTTTTCATGAAGAATAGATAAATGAATTATTGATATAGCTAAAATTATTAAAGGTATTAAATATAAAGAAAAAAATCGATTTAATGTAGGATTATCAACGGAAAATCTTCCTCAAACTCAAAAAACAATTTCTTTCCCTAAAAATGGAATTGAAGATAAAATATTAGTAATAACTGTTGCTCCCCAAAAAGATATTTGTCTTCAAGGTAAAACATACCTAATAAAAGCGGATCCTATAATTA
+
><<=KIJJGFLGHDLK{{GHJERC<88<CCEPHGI{I{QLK{HRKG{HKKO{L{OTJYKIIJ{{M{N{KOIJHGPIK{C??@,++,,.FGFFFIBIJDC@<<KK{LDDBCDK{OG{LH{ECECEIII{{LJJJI{KG{LH{NIJESFKJE@G@@>00000@A{EEF@@CU{HJPNJHJ{J{JH{VLTKIF{FDIFLFHGIHFQJRDGKEGC<2-C?>==;35522346{FKJJFHICDGEEIIKKLNGNGICB;;@DKDDGDDHJGJJHFKOH{PLUJHLGLIO{{JK{QHFLNJHK{PB:8556HHOFFFABABDD<<852121@EFECBACAHTJOZ{H{JIJQ{LH{EAALFMKLEJG77768FGGFIL{GKI{{IE{HKQJQJ{@E51111JHLGGFFILFHEGOPEFLJEHIIGEEECDFGHINKKGMGQINHEKMOGOGHK{IHHM{K{{I{JJECERFG>>.-*'&(+/47:<CA?>>>@ABDEDBBA
@093ed5ea-cea4-4db0-af08-d91e35fd86d6 runid=297e2e96384f20ba73500fe6b13f1f98666ec3bb sampleid=no_sample read=493 ch=196 start_time=2024-06-18T10:28:01Z model_version_id=dna_r10.4.1_e8.2_5khz_400bps_sup@v4.2.0 barcode=barcode24
TGGTACAGATCGTAAAATTGCGTAAGCAAATATAAAGTATCATTCAGGTTTAATATGTAAAGGTGTATTTAAAGGATCAGCTGGAAAAAAATTTTCCTTGCTATTCTAAAATGAAAATCAATAAAAAATGATAATATTAAGCAATAAAATATTACTATTAATATTAAAGAAATTAAATCTTTAAATATAAATCTTTTATTAAAATAGATTTTATCTTTTCTTGAATTTAATCCTATTTGGTTAGATGAGCCTTTTTCATGAAGAATAGATAAATGAATTATTGATATAGCTAAAATTATTAAAGGTATTAAAAAATGTAAAGAAAAAAATCGATTTAATGTAGGATTATCAACGGAAAATCTTCCTCAAACTCAAAAAACAATTTTTTTCCCTAAAAATGGAATTGAAGATAAAATATAAGTAATAACTGTTGCTCCCCAAAAAGATATTTGTCTTCAAGGTAAAACATACCAATAAAGACGGATCCTATAATTA
+
@@AIKQNI{KKGMVKNL{{LJQFBAAILGJNMKGKNK{E{{H{IJJVIG{HNONNGK{KMH{I{ML{{QGLI{LHL{G{EIHHKGHM{{IA=999.+))*+=II{NQGIJKHH{{KJJMNLGDEFF{{H{{JMEMKLPSGII////6:6+CJHHKHHLGL{{IPLIGLHLGJIHI{JIGHGB>?A?CMHGFCE{FCFFKEFWNJFJPIOL{HBEGDCD9*GE>>?BBDKMJLNFCBCCBDHGJHLRJNJMGD8,+++EHGTGJGH{JIVNFHPCHG{JHI{I{{{MGGHEGJP{{{{I<<<<<NHOHD:7767QIG@@>>>DMI{MK{K{HEIEGI{K{{FUJ{IIQIFEDDB@>@?J{{M{LHHKEDEB<=?<===JGSEHJH{{K{L=.,*DHEIQKGEDHLDHDHHEFGFFB>A8*)(((BBACDCC@@@>=:;;.+;DEJGCCDDEHHNFE>;;;DECGNIFIDEB;8..,,4883....8<<<?@AA@@@
@f38182ef-b891-465c-b967-6b2d2906e788 runid=297e2e96384f20ba73500fe6b13f1f98666ec3bb sampleid=no_sample read=939 ch=179 start_time=2024-06-18T10:28:01Z model_version_id=dna_r10.4.1_e8.2_5khz_400bps_sup@v4.2.0 barcode=barcode24
AATTATAGGATCCGCTTTTATTGGGTATGTTTTACCTTTGAAGACGAATATCTTTTTGGGGAGCAACAGTTATTACTAATATTTTATCTTCAATTCCATTTTTAGGGAAAAAAATTGTTTTTTGAGTTTGAGGAAGATTTTCCGTTGATAATCCTACATTAAATCGATTTTTTTCTTTACATTTTTTAATACCTTTAATAATTTTAGCTATATCAATAATTCATTTATCTATTCTTCATGAAAAAGGCTCATCTAACCAAATAGGATTAAATTCAAGAAAAGATAAAATCTATTTTAATAAAAGATTTATATTTAAAGATTTAATTTCTTTAATATCAATAGTAATATTTTATTGCTTAATATTATCATTTTTTATTGATTTTCATTTTAGAATAGCAAAGGAAAATTTTTTTCCAGCTGATCCTTTAAATACACCTTTACATATTAAACTTGAATGATACTTTATATTTGCTTACGCAATTTTACAATATGTACCAA
+
7>>@BDDD{IN{MQKEF<:84444=<EIGQJOKFL=AB.*+EEEE65555<888689:=DDHMJIJHILIIFKLJI{{NKMIO{{IKLN{KJVJQR_LIKIN{FIGEC{{O{{{K{HGL{{{M>=<<<411??>B;:777<;6)))7L{MJFF{HQMEHGHKJD00002=@CGDB;;=,;>>@D{JPNHGIGHMEC@CA?;<=ACBBFCEFFFEFEGKGHEFG{FHDMQJRHEFJFLGGGFGLHKIJDDGJHHFEGFFIFGEFFFFOEA66039589;?D95AA@BHFGNIF{ILHJECBABHGOGN{IFEDFFJKECBBBEGGPJ{FQ{OHHFIEDDCECBAA@@BCGM{LGDDCCBCABBEFCCEGFJH{O{{{HJHFJPM{{FD=?=>=>CDDDCBCCBCDQBJGKK{{{KMCD77777DEEFGDHCB@@??@99@99???>?BBCFAB@?==;<<>>ABABB@?@AAEDD?>===>ABE?<0&&&%(%%%((--
@f909412f-2418-4b4e-aef8-7141f38d7ca8 runid=297e2e96384f20ba73500fe6b13f1f98666ec3bb sampleid=no_sample read=387 ch=178 start_time=2024-06-18T10:28:03Z model_version_id=dna_r10.4.1_e8.2_5khz_400bps_sup@v4.2.0 barcode=barcode24
TAATTATCAGATCACTTATTGGGTATGTTTTACCTTGAAGACAAATATCTTTTTGGGGAGCAACAGTTATTACTAATATTTTATCTTCAATTCCATTTTTAGGGAAAAAAATTGTTTTTTCAGTTTGAGGAAGATTTTCCGTTGATAATCCTACATTAAATCGATTTTTTTCTTTACATTTTTTAATACCTTTAATAATTTTAGCTATATCAATAATTCATTTATCTATTCTTCATGAAAGGTCATAACCAAATAGGATTAAATTCAAGAAAAGATAAAATCTATTTTAATAAAAGATTTATATTTAAAGATTTAATTTCTTTAATATTAATAGTAATATTTTATTGCTTAATATTATCATTTTTTATTGATTTAAGAATTTGATGCCGCAAAGGAAAATTTTTTTCCAGCTGATCCTTTAAATACACCTTTACATATTAAAGTTGAATGATACTTTATATTTGCTTACGCAATTTTACGATATTGTACCAA
+
445679:***((')),123???BJKQ{IGFD=EFGILF{{J{H{{{Q{P{KRKYJKVNMO{KG{{{{{{Y{I{{{G{{R{HC>{LRK{KLJ{JKMF{Q{SQ{E704XAK{QHFELK{JO{0,,,-:9@A@?>B6666=@D::;KJ{L{{{[{HJ{J{{L{{JHK{G{NN{{ADJDBHFIGHBAL{HSII{{N{J{{OJJN{W^{{{{KKGKILJR{HJ{BJI{{KMLL431124562/+)'32,,,)*,5:=CKIF{M{{KL{KKIE{GFBPM{K{JLLL{EA>8:60.144>BC8EEG{K{GIJLKJ{POJH{JHLP{FHS^@JIGOHBBCEJKHJE{PK{{L{{{{{ML{{{QHK{IGHGL{{{J{GYID>@&******+(())))))))@CHDCGEIICEIAA@;555JOJ{IMM{{{{K{{JI{GAAHAADCA?@???)'''''27ACHCDDGJHKHO{K{LHIFFFCDEF{I{{?><---,,-77>>
@8d25e98d-6468-4805-bb44-1c987535fe83 runid=297e2e96384f20ba73500fe6b13f1f98666ec3bb sampleid=no_sample read=578 ch=175 start_time=2024-06-18T10:28:02Z model_version_id=dna_r10.4.1_e8.2_5khz_400bps_sup@v4.2.0 barcode=barcode24
AATTATAGGATCCGCTTTTATTGGGTATGTTTTACCTTGAAGACAAATATCTTTTTGGGGAGCAACAGTTATTACTAATGTTTTATCTTCAATTCCATTTTTAGGGAAAAAAATTGTTTTTTGAGTTTGAGGAAGATTTTCCGTTGATAATCCTACATTAAATCGATTTTTTTCCCTAAAAATGGAATTGAAGATAAAATATAGTAATAACTGTTGCTCCCCAGAAGTTTGTCTTCAAGGTAAAACATACCCAATAAAAGCGGATATAATTA
+
HIIMGKFGFGGHFG{INITM{KHGIIYHKIQR{GMAD:))>ABD>1-()?=>?BCCBADEOPKMFHGGFHHHPJKHHLIFHQKJT{IL{K{KFHHHBHDFKP====AGCNK{SKL??CBBLGBAABCGBEGLED{GGLNMOKEFL{HLUIHGIHFFDFEEJTKHHFFFM{{{N80/)A@BI{{HIJSRIAFC54333:95;<-))*<>ABDGN{UOIE523)+361.,,,+****.3=>??ECDD{{L{J{{EICCJPcDB3332++,-.3,
@4d57ff45-f6d1-4222-9e10-d23473c1ef5a runid=297e2e96384f20ba73500fe6b13f1f98666ec3bb sampleid=no_sample read=570 ch=175 start_time=2024-06-18T10:27:59Z model_version_id=dna_r10.4.1_e8.2_5khz_400bps_sup@v4.2.0 barcode=barcode24
TGGCTTAGATCGTAAAATTGCGTAAGCAAATATAAAGTATCATTCAGGTTTAATATGTTAAAGGTGTATTTAAAGGATCAGCTGGAAAAAAATTTTCTTGCTATTCTAAAATGAAAATCAATAAAAAATGATAATACTAAGCAATAAAATATTACTATTAATATTAAAGAAATTAAATCTTTAAATATAAATCTTTTATTAAAATAGATTTATCTTTTCTTGAATTTAATCCTATTTGGTTAAATGAGCTTTTTCATGAAGAATAGATAAATGAATTATTGATATAGCTAAAATTATTAAAGGTATTAAAAAATGTAAAGAAAAAAATCGATTTAATGTAGGATTATCAACGGAAAATCTTCCTCAAACTCAAAAAACAATTTTTTTCCCTAAAAATGGAATTGAAGATAAAATATTAGTAATAACTGTTGCTCCCCAAAAAGATATTTGTCTTCAAGGTAAAACATACCAATAAAAGCGGATCCTATAATTAG
+
2+*)+...14////:{{{OPK{{G{JHII{IQ{{{J{JQ{P{{KZFEDIH{{{I{K{{-+++/16435546**+(*))'&&&&.1004=QFB@<8.-+++1ADEF{IJQHT{{N{{{N::::;FHGFIGEDCEE<.,,+,23466:@DEDLFE==@@@CK{{{{K{IG{{{{L{K{NMNHLM@@A@CE@?>8((((()=3''9.,;:99394D@??@M@B6221111??C?@@;::3-,-,,++)''''&'(-238FDGHDEDHDFEKEE;78F@IKKLGHJKJ{MIHLKE{O{{N{ZGK{{I{{{JDC@BDB:986689EKKIS{{M{DDDGJDDC@=40//++++,3789;DDJYK@F97777=@EE{JFH{J{{NF{JMM{M{{CB>8AIR{{{MHEGJ{CGI{{{JIKM{P{IDGEFJMNQJMJ{{JKHEB</+FK{PO{MG{OQF{IGMQ{L{THN{RNOR{865'(//BF?9HB???<>?<;::44.-
@76439172-1da0-4362-928c-48d5c3dee8f3 runid=297e2e96384f20ba73500fe6b13f1f98666ec3bb sampleid=no_sample read=847 ch=172 start_time=2024-06-18T10:28:01Z model_version_id=dna_r10.4.1_e8.2_5khz_400bps_sup@v4.2.0 barcode=barcode24
AATTATAGGATCCACTTATTGGGTATGTTTTACCTTTGAAGACAAATATCTTTTTGGGGAGCAACAGTTATTACTAATATTTTATCTTCAATTCCATTTTTAGGGAAAAAAATTGTTTTTTGAGTTTGAGGAAGATTTTCCGTTGATAATCCTACATTAAATCGATTTTTTTCTTTAGTTTTTAATACCTTTAATAATTTTGGCTCTATCAATAATTCATTTATCTATTCTTCATGAAAAAGGCTCATCTAGCCAAATAGGATTAAATTCAAGAAAAGATAAATACTCTTTAATAAAACTATGTTTAAAGAATTTAATTTCTTTAATGTTAGTAGTAATATTTTATTGCTTAATATTATCATTTTTTATTGATTTTCATTTTAGAATAGCAAAGGAAAATTTTTTTCCAGCTGATCCTTTAAATACACCTTTACATATTAAACCTGAATGATACTTTATATTTGCTTACGCAATTTTACAATATATACCAA
+
//2=>>===BEBB+++++,877;<DKFKHNKMEGDDB67{{N{FUKIJ{JJOH{SHHKK{{KFCD=<<<<<<=<<;;AH{HL{Q{GJ{A+++AGLHSKOMPEKEC@D{J{{{{{IOSJM{{66666BAANL{fLJHIIKNKEDEBCHEEDDEGJ{KIHKEGFFEEDF{I{{{??@;,****,//:GBBFDEE?BEDBBGEG877777777EDECDH?>?>>BAD22222>=9556>=>ACIF>===<=53+**(&&'(****)****8:777::>BCAA?;;;33/.)))+&()(*+**,+,)****02/23))*45@B>88888><--,&&&&))-.9;>>;:99:65654567<:67BFEEDJ{KECCCDB>C.*>>>?@?BA@@???@@BCFEB:988688=>>;223ECBC<;:62(+4<@BABAAA{AEBA@@@@@@??@22222BBB=====B@>?92111/144445ACDB@111//.-***;;
@fadd46ef-6b48-4a0c-b1dd-23bc0019cf7d runid=297e2e96384f20ba73500fe6b13f1f98666ec3bb sampleid=no_sample read=827 ch=158 start_time=2024-06-18T10:28:01Z model_version_id=dna_r10.4.1_e8.2_5khz_400bps_sup@v4.2.0 barcode=barcode24
TGGTACAGATCGTAAAATTGCGTAAGCAAATATAAAGTATCATTCAGGTTTAATATGTAAAGGTGTATTTAAAGGATCAGCTAAAAAATTTATTACTATCTTTAAAATGAAAACAAATAAAAAATGATAATATTAAGCAATAAAATACTACTATTAATATTAAAGAAAATTAAATCTTTAAATATAAATCTTTTATTAAATGATCTATCTTTCTTGAATTTAATCCTATTTGGTTAGATGAGCCTTTTCATGAAGAATAGATAAATGAATTATTGATATAGCTAAAATTATTAAAGGTATTAAAAAATGTAAAGAAAAAAATCGATTTAATGTAGGATTATCAACGGAAAATCTTCCTCAAACTCAAAAAACAATTTTTTTCCCTAAAAATGGAATTGAAGATAAATATTAGTAATAACTGTGCCCCCAAAAGATATTTGTCTTCAAGGTAGACACCCAATAAAAGCGGATCCTATAATTA
+
776666667761222267765221226765454467476655578883232263000014556553344467:775442222((((***('&&&%%%%&%&&&%%'00012-('&&()14456766544455776767766655565/-%%&().33467733467982+:877655668;;8655444556::;76225*+('%%%&%&&&%-023688;976655100117987544323334476287433335565555466666666454457675556222230/.--/5533344566765433347;<<::;;9))))*.*.0----.247443222001129:889988889::::9988875443377779+(()))+5;:755556777766667*40-)))*++0111,+)))((((+::65((((535667666766/,+++,..*+,-.6745/////455543335
@20bbe2cf-2ab5-4831-97d0-8e37a9bdcbea runid=297e2e96384f20ba73500fe6b13f1f98666ec3bb sampleid=no_sample read=598 ch=157 start_time=2024-06-18T10:28:03Z model_version_id=dna_r10.4.1_e8.2_5khz_400bps_sup@v4.2.0 barcode=barcode24
AATTATAGGATCCGCTTTTATTGGGTATGTTTTACCTTGAAGACAAATATCTTTTGGGAGCAACTGGTATTTTCTAAATATGTATCTTCAATTCCATTTTTAGGGAAAAAAATTGTTTTTTGAGTTTGAGGAAGATTTTCCGTTGATAATCCTACATTAAATCGATTTTTTTCTTTACATTTTTTAATACCTTTAATAATTTTAGCTATATCAATAATTCATTTATCTATTCTTCATGAAAAAGGCTCATCTAACCAAATAGGATTAAATTCAAGAAAAGATAAAATCTATTTTAATAAAAGATTTATATTTAAAGATTTAATTTCTTTAATATTAATAGTAATATTTTATTGCTTAATATTATCATTTTTTACTGATTTTCATTTTAGAATAGCAAAGGAAAATTTTTTTCCAGCTGATCCTTTAAATACACCCTTACATATTAAACCTGAATGATACTTTATATTTGCTTAGCAATTTTACGATCTGTACAA
+
==<>==>?>?<;:77778?<<====>>?@???>;=>=>@?@?>>=>>=??>=/.4-('%&&&&&%$$%())+/**(((+,0++***9922:9:;<=?@BDFE>>==BFIINIFFAADECON?>===<:;AA?>>>??A<8=88889=<:::;<>=:::99;;967779BEFH6554112'(((.54:::99::<6<:999:=BB@?=<;:9999988887889-+;+++++;:<:99::9:9:8989::;<;;;;;;<=<=<::::999798899989:977778:<:::::;>>;8888::::;;<;:9:8.>=77777::;:;:<<=<<::9976675555679:=@?>>;:::99978787999:;>C=4)((((<:0.5568998887654445698:<;<<=@BAAA>;988666668886:92****./','((876666666667775444356645689;9854*)(&&&&'.&.11113;;::87
@036c6bea-7b7d-4854-b41b-2a9d7271c780 runid=297e2e96384f20ba73500fe6b13f1f98666ec3bb sampleid=no_sample read=586 ch=157 start_time=2024-06-18T10:27:59Z model_version_id=dna_r10.4.1_e8.2_5khz_400bps_sup@v4.2.0 barcode=barcode24
TGGTACAGATCGTAAAATTGCGTAAGCAAATATAAAGTATCATTCAGGTTTAATATGTAAAGGTGTATTTAAAGGATCAGCTGGAAAAAAATTTCCCTTGCTATTAAAATGAAAATCAATAAAAAATGATAATATTAAGCAATAAAATATTACTATTAATATTAAAGAAATTAAATCTTTAAATATAAATCTTTTATTAAAATAGATTTTATCTTTTCTTGAATTTAATCCTATTTGGTTAGATGAGCCTTTTTCATGAAGAATAGATAAATGAATTATTGATATAGCTAAAATTATTAAAGGTATTAAAAAATGTAAAGAAAAAAATCGATTAAATGTAGGATTATCAACGGAAAATCTTCCTCAAACTCAAAAAACAATTTTTTTCCCTAAAAATGGAATTGAAGATAAAATATTAGTAATAACTGTTGCTCCCCAAAAAGATATTTGTCTTCAAGGTAAAACATACCCAATAAAAGCGGATCCTATAATTA
+
BCFFJ{LHK{JFOJJI{J{GGJJKGGJIGH{{NLJJR{LHIL{{IIHIGHIHK{K{GJ::;IGJ{FMNO{R{MI{H{LPHHLF@@@CCF8*(&'&(*&(//8))))))785667>F65555BHMJHG>>>??LGBCDDIJCCD:>>B?A?<++++,>DBAA@?<<==IGG@IFFIKHKKGJIJNN{LIHIH{I{KLJMG{{PE{KJ{J{{HMGMC@K<<<<CDGHINI{MRPECJ>=>??F{cSFDDDBC=0///FRBBD<::;A@BECEGCJ{HMFQWH{I{J{L{JJP{ML{NMI{FHIPKKF=986349=4)''''9:457<?>>,++++54<88;>??DD{M{FHJFGQLH{M{KULHJ{LJI{MFJ;;;;LIG>>==?JF{PHH{4DED====>KIJGFHEJIHEHJMOJGFFDEFGFGFI{JJIJJFA??5-?CCJMJJFUFHDFA97+)+69=F{FFIQJEEIIGFPIGDDDC>==<=?@BDCCBBB
@c373721c-f6ae-4697-be07-10c14bc25f1b runid=297e2e96384f20ba73500fe6b13f1f98666ec3bb sampleid=no_sample read=3877 ch=154 start_time=2024-06-18T10:28:02Z model_version_id=dna_r10.4.1_e8.2_5khz_400bps_sup@v4.2.0 barcode=barcode24
TGGTACAGTGAATTTAAAATTGCGTAAGCAAATATAAAGTATCATTCAAGTTTAATATGTAAAGGTGTATTTAAAGGATCAGCTGGAAAAAAATTTTCCTTTGCTATTCTAATATGAAAATCAATAAAAAATGATAATATTAAGCAATAAAATATTACTATTAATATTAAAGAAATTAAATCTTTAAATATAAATCTTTTATTAAAATAGATTTATCTTTTCTGAATTTAATCCTATTTGGTTAGATGAGCCTCTTTTTTCATGAAGAATAGATAAATGAATTATTGATATAGCTAAAATTATTAAAGGTATTAAAAAATGTAAAGAAAAAAATCGATTTAATGTAGGATTATCAACGGAAAATCTTCCTCAAACTCAAAAAACAATTTTTTTCCCTAAAAATAGAATGAAAAATAAATACTTCAGTAATAACTGTTGCTCCCAAAAAGATATTTGTCTTCAAGGTAAAACATACCCAATAAAAGCGGATCCTATAATTA
+
+'&(((')((())*.++/,..***+,1488::<:9999:::9:888000000:;<:98889:;;::988::;<<<:;::87777799:>>>=;9:;9>B99@<>?<:::;;876668:=??>==;;;;<>==;:8877899988989888998:;;20001233988899:9999:<;:;:99:;;@@>;:988899;?A?>><;;92100026(32221467(((--95487669775445+)))*33566.+***55?=<:////089;:;;;:<<;:::::;;88998;;:;<<<===<;;:9:9:89876334>=;98889;?AEOF{FB922223;<;9877678889977522224;;:;<<<;::;;;<<87768777789=@A??...,:;;9:9''''/''(,---,,-(/*'''(000234779:89877883+:::99766689;:;<:77777778899765661(35566746000/0445654444
@2add3dab-6754-4ede-9076-e2502a0a493e runid=297e2e96384f20ba73500fe6b13f1f98666ec3bb sampleid=no_sample read=520 ch=139 start_time=2024-06-18T10:28:02Z model_version_id=dna_r10.4.1_e8.2_5khz_400bps_sup@v4.2.0 barcode=barcode24
TTATAGGATCCGCTTTTATTGGGTATGTTTTACCTTTGAAGACAAATATCTTTTTGGGGAGCAACAGTTATTACTAATATTTTATCTTCAATTCCATTTTTAGGGAAAAAAATTGTTTTTTGAGTTTGAGGAAGATTTTCGTTGATAATCCTACATTAAATCGATTTTTTTCTTTACATTTTTTAATACCTTAATAATTTTAGCTATATAATAATTCATTTATCTATTCTTCATGAAAAAGGCTCATCTAACCAAATAGGATTAAATTCAAGAAAGAATAAAATCTATTTTAATAAAAGATTTATATTTAAAGATTTAATTTCTTTAATATTAATAGTAATATTTTATTGCTTAATATTATCATTTTTTATTGATTTTCATTTTAGAATAGCAAAGGAAAATTTTTTTCCAGCTGATCCTTTAAATACACCTTTACATATTAAACCTGAATGATACTTTATATTTGCTTACGCAATTTTACGATCTGTACCA
+
G{DHFHIHFG{EFEENJB@>??@DGGEHMKLJF<FD6//CFDFGKGEFHGGFH{JFHIIJGEDDFB@@A@AEDFGDAABBBGLI{MOJGHGACCB>=?@BJ8888DQLIJGGFCA@BCAA<5555686;?;21(''''+'())/0458;))))=@AADCECA??@@DIEHH@=80)+4433;@A>===>??@88A??@ADHSGGCB@@@;;<;9:::<=>>>@<;;:;;<<=<=<;:;<=<;99:;;;;;;=====;;;::;<;;;9;9:87640&(*&'*01=;;;;=?@?:7677:;:;<>>=;::;<?@;:::0,,;;;:;;8.866678888767678:;>@???;:::9:;;::988889:=@@?>>=<<==B@>==>?@=;;878889:9;9::<==>BB@@@=8888777889;>:;;85544568;<><:988889889887777889:<>=;:9999::985111139=<87/----11----
@857c9dbd-0b80-49db-8357-5b67e55c0756 runid=297e2e96384f20ba73500fe6b13f1f98666ec3bb sampleid=no_sample read=514 ch=139 start_time=2024-06-18T10:28:01Z model_version_id=dna_r10.4.1_e8.2_5khz_400bps_sup@v4.2.0 barcode=barcode24
AATTATAGGATCCGCTTTTATTGGGTATGTTTTACCTTGAAGACAAATATCTTTTTGGGGAGCAACAGTTATTACTAATATTTTATCTTCAAAGTACAACATTAGGGAAAAAAATTGTTTTTTGAGTTTGAGGAAGATTTTCCGTTGATAATCCTACATTAAATCGATTTTTTCTTTACATTTTTTAATACCTTTAATAATTTTAGCTATATCAATAATTCATTTATCTATTCTTCATGAAAAAGGCTCATCTAACCAAATAGGATTAAATTCAAGAAAAGATAAAATCTATTTTAATAAAAGATTTATATTTAAAGATTTAATTTCTTTAATATTAATAGTAATATTTTATTGCTTAATATTATCATTTTTTATTGATTTTCATTTTAGAATAGCAAAGGAAAATTTTTTTCCAGCTGATCCTTTAAATACACCTTTACATATTAAACCTGAATGATACTTTATATTTGCTTACGCAATTTTACGATCTGTACCAA
+
=>>=999:;@GOPKFI{{NIOFKFEIO{XLL{NJOGIIN{\OHKP{O{QQKFGEC>?BDB?LFFFEACCBBBJLF{{{{{GECB=A;;;411117((&&%$$$$'@@>@{{{{{{PHM{{{VHC>;;;=FG{JJMJIOYaDLD==BM{FJK{N{{{MI{{{K{{O{PIKWI{K<:41(9EGIIM{{K{WJ{LHW{IPNI{{{{{N{{{{PH{FRMJ{{K{{GMLMLKMPP{{LV{{JQHGFLMNIMKKNL{{ROOR{KLOILJ{KKIJ{KKMJLGGH{{NN{{{L{{S{JP{Q{{L{IKM{{{IHR{JL>>=<7789FILC>>PP{{{{{LOK{\SIG{LS{HJJIJP{{K{QKK{{KH{H{IJGHJLEI{{{L?87778=IG{L?GY6666667778857469>=CBC{{{LE>>AHISJ{@9533DHEBB@?*))0).))))4))=FQJIIHNGMFMEGJH{K><;:*)))*7=CCDKI{KOK:999>AAAECGF
@8b5bc94e-b07a-4a8c-9a12-8c20fd418260 runid=297e2e96384f20ba73500fe6b13f1f98666ec3bb sampleid=no_sample read=512 ch=139 start_time=2024-06-18T10:27:58Z model_version_id=dna_r10.4.1_e8.2_5khz_400bps_sup@v4.2.0 barcode=barcode24
TGGTACAGATCGTAAAATTGCGTAAGCGAATAAAGTATCATTCAGGTTTAATATGTAAAGGTGTATTTAAAGGATCAGCTGGAAAAAAATTTTCCTTTGCTATTCTAAAATGAAAATCAATAAAAAATGATAATATTAAGCAATAAAATATTACTATTAATATTAAAGAAATTAAATCTTTAAATATAAATCTTTTATTAAAATAGATTTTATCTTTTCTTGAATTTAATCCTATTTGGTTAGATGACCCTTTCATGAAGAATAGATAAATGAATTATTGATATAGCTAAAATTATTAAAGGTATTAAAAAATGTAGAGAAAAAAATCGATTTAATGTAGGATTATCAACGGAAAATCTTCCTCAAACTCAAAAAACAATTTTTTTCCCTAAAAATGGAATTGAAGATAAAATATTAGTAATAACTGTTGCTCCCCAACAAGATATTTGTCTTCAAGGTAAAACATACCCAATAAAAGCGGATCCTATAATTA
+
GLOLIHP{MHNNH{JHI{JIKHG5546,,+))*,.899-,,,->>>?ESIMEFMGDEEHHKINHM{I{KJHLIJKSHLY{HE{GKPK{{{>?16600501{FIN{{GLHLfIMGKOKOGFKDIHI{P{KIFKH{HIMIGGKKFEFIIHG{KNGGJIH{LI{{I{IHJG{{IHJGHLKM{L{JHKLK{H{IFNKJG{TIH{KLKDIDIEBBB@A5546<->=;<>HG{JKHIFHHFMHII{JICBC@A1111366FEBCBCDGFFFDEDFMEHEGEEGFEJHJFCBA@ACDFMIHFEGEEEDDCBCCEHHIO{HJGBAA???AAEJJEA=>>>?FJDEBABBABDCDCBA?=<==?EECCEEFHDBCDCEEBA@@BA@@??@9999@@BB8;=<DCC@AABAB@@@??@?ABCDBA@?=;;;;;<;<=<=<==>>??ABA?><;:;;<>?>====>>>>=?@BBA@======>>===<>=77767:;<::7778
@81119734-4296-4582-b00e-c244925a6b24 runid=297e2e96384f20ba73500fe6b13f1f98666ec3bb sampleid=no_sample read=463 ch=133 start_time=2024-06-18T10:28:02Z model_version_id=dna_r10.4.1_e8.2_5khz_400bps_sup@v4.2.0 barcode=barcode24
TAATTATAGGATCCGCTTTTATTGGGTATGTTTTACCTTGAAGACAAATATCTTTTTGGGGAGCAACAGTTATTACTAATATTTTATCTTCAATTCCATTTTTAGGGGAAAAAATTGTTTTTTGAGTTTGAGGAAGATTTTCCCCATTAGTCATCCTTACATAAATGATTTTTTTCTTTTTCATTTTTAATACCTTTAATAATTTTAGCTATATCAATAATTGGTTTATTATCTTTAATGAAAAAGGCTCATCTAACCAAATAGGATTAAATTAAGAAAAGATAAAATATAATAAAAGATTTATATTTAAAGATTTAATTTCTTTAATATTAATAGTAATATTTTATTGCTTAATATCATCATTTTTTATTGATTTTCATTTTAGAATAGCAAAGGAAAATTTTTTTCCAGCTGATCCTTTAAATACACCTTTACATATTAAACCTAAATGATGCTTTTATATTTGCTTACGCAATTTTACGATCTGTACCAA
+
+..16;@===@@GID?==<9///777JH{{{P{{I{{JA<=@@>::::HK{{{D?{IBHFE{{IHH{K{JIH{{L{HHCCDHI{JAA66655BFE{{OGM{{{AAAA9:GHFK{I>>==>AE@.-,--3:=><:552.-.7/..,),0*)('(.005CBBB@445;9:8:BE{{{;<9:4/.0//12==DFC><<<=CGIGFDDJD<<<<HE+*+((('&%%&))**+))(''*&'%&&&'))){FHEI;;:::>>?A:999;FB;;;;:866+***-,++.5////-,,+++=BCGHGCDI@A00/0/01-3----.++*))..)+..13//0:677=DCFKMOIHF<;B>?>@@LHF{ED=;85555A@@?@?B?4433334CEDBAAAACEEDEDDBFGE{{{N?<879:100/.....7BA>>==888B8?D@?>>>A@A=<+***-22)(((()(+567966<@>=::::;DIEF@;;;;953334>>
@2bc11331-b0ec-4201-a743-410272faae13 runid=297e2e96384f20ba73500fe6b13f1f98666ec3bb sampleid=no_sample read=461 ch=133 start_time=2024-06-18T10:28:00Z model_version_id=dna_r10.4.1_e8.2_5khz_400bps_sup@v4.2.0 barcode=barcode24
AATTATAGGATCCGCTTTTCTGGGTATGTTTTACCTTGAAGACAAATATCTTTTTGGGGAGCAACAGTTATTACTAATATTTTATCTTCAATTCATAGGGAAAAAAATTGTTTTTTGAGTTTGAGGAAGTTTCGTTGATAATCCTACATTAAATCGATTTTTTTCTTTACATTTTTTAATACCTTAATAATTTTAGCTATATCAATAATTCATTTATCTATTCTTCATGAAGGCTAATATAACCAGATGGATTAATTGAAGAAGGATAAAATCTATTAGAATAAAAGATTTATATTTAAAGATTTAATTTCTTTAATATTAATAGTAATATTTTATTGCTTAATATTATCATTTTTTATTGATTTTCATTTTAGAATAGCAAAGGAAAATTTTTTTCCAGCTGATCCTTTAAATACACCTTTACATATTAAACCTGAATGATACTTTATATTTGCTTACGCAATTTTACGATCTACCCAA
+
EGNJGDDQCJEEGBBB?0)&%%%&:EFGMQNS@?@?@@ACDGHIGGDGJIME@{H????FDD=<;<CI{JHRKFGSHHHIJ{{H{JIUHJCD@+&&&((;8?=?ADBC=@@A{QKMD>;;;40111001'''(++,9;<@?>333399887::EGDDCDEJP{{A>BB?E>CCA>>HHPGCDCB42228999:::DIJKII{JH{I{{KO99999IKK{KGFGDDC@BA/)(000/,+*+**+++/+++++-/2201(''&'('(1445747432-*))***+=FEFNFK{KKFLIECKJRJI{HHQHJ{G{{{KLPJI{KIGQFIFFFFMIUGHFEFDEGIFKK{LNHLHFHINK{{KHIJ>981.5666;6CCHEFHDLGIGI{FLFMJ{{IILD@77;>@ACII{IG@NLGEICC?99=89AB=;CEGH{GHFDKFDGFFIEELFGGGHMGA????A@?@AGGRDA1//++,,/201
@459197f6-e19f-4784-a9f3-fb348271e6d4 runid=297e2e96384f20ba73500fe6b13f1f98666ec3bb sampleid=no_sample read=460 ch=130 start_time=2024-06-18T10:28:01Z model_version_id=dna_r10.4.1_e8.2_5khz_400bps_sup@v4.2.0 barcode=barcode24
GGATCCGCTTTTATTGGGTATGTTTTACCTTGAAGACAAATATCTTTTTGGGGAGCAACAGTTATTACTAATATTTTATCTTCAATTCCATTTTTGAGGGAAAAAAATTGTTTTTTGAGTTTGAGGAAGATTTTCCGTTGATAATCCTACATTAAATCGATTTTTTTACTTTACGTTTAATACCTTTAATAATTTTAGCTATATCAATAATTCATTTATCTATTCTTCATGAAAAAGGCTCATCTAACCAAATGGGATTAAAATTCAAGAAAAGATAAAATCTATTTTAATAAAAGATTTATACTTAAAGATTTAATTTCTTTAATATTAATAGTAATATTTTATTGCTTAATATTATCATTTTTTATTGATTTTCATTTTAGAATAGCAAAGGAAAATTTTTTTCCAGCTGATCCTTTAAATACACCTTTACATATTAAACCTGAATGATACTTTATATTTGCTTACGCAATTTTACGATCTGTACCAA
+
(978:>>>CDD{NKJ{LRNKLTGGJI98766,+---A<<<<=<9788@?=AAB{KLLGHIQILK{JK{OGNVNGJLHJ{HY><::=<=<544655)))))*/879::9;9964345'''''''*DFFILNKJILEGCEGGI{{{{{T{M{J{KHNLKJEE>A=<<=B5444511****)2:0...00-@IFJJLJIGHIGIRFONKJMJJKNHFNIGKQPHF;::::GDFD{GFHJIU{IGJGVJHFLMKGKEGF{NHI911**9999;;>>>=?B@@FGFEG;998-+0<<=AA>KFC@;<333312?GGHD>88KKHK{I{IIQGGSGHNIEFFHFLHKM{NDFFBFFEFLH{IJCCB?@AGFDEFDFEEIJICDBABE::::E888;;;F{EELGJ{KIKFKHD67GGKIE{MGGNG[HKH{EEC65>4454222333OKFBBA@@BADBCCDCNDBDCDEGFFFCACBEHIIIG4444444588@@
@fd363fe6-e953-4673-9fc7-15fb20eecd88 runid=297e2e96384f20ba73500fe6b13f1f98666ec3bb sampleid=no_sample read=418 ch=113 start_time=2024-06-18T10:28:01Z model_version_id=dna_r10.4.1_e8.2_5khz_400bps_sup@v4.2.0 barcode=barcode24
AATTATAGGATCCGCTTTTATTGGGTATGTTTTACCTTGAAGACAAATATCTTTTTGGGGAGCAACAGTTATTACTAATATTTTATCTTCAATTCCATTTTTCGGGAGAAAAAATTGTTTTTTGAGTTTGAGGAAGATTTTCCGTTGATAATCCTACATTAAATCGATTTTTTTCTTTACATTTTTTAATACCTTTAATAATTTTAGCTATATCAATAATTCATTTATCTATTCTTCATGAAAAAGGCTCATCTAACCAAATAGGATTAAATTCAAGAAAAGATAAAATCTATTTTAATAAAAGATTTATATTTAAAGATTTAATTTCTTTAATATTAATAGTAATATTTTATTGCTTAATATTATCATTTTTTATTGATTTTCATTTTAGAATAGCAAAGGAAAATTTTTTTCCAGCTGATCCTTTAAATACACTTTTACATATTAAACCTGAATGATACTTTATATTTGCTTACGCAATTTTACGATCTGTACCAA
+
AA?BBAADCEFJNHOJ{HF@@?@@BFI{HIJHFP{GTE???K{{JIHKJ{OJHI{N<<<<{{{KM{LPHI\IJG{IKLQIHQJ{R{MMKHGJPTI{PHJIO{>;;;:??DDHG{I{IPQRLK{EIEDFHMKL{{ILI{JPF{JHCGIO{LNNXJ{MKG{QOKH{CCDCDMOL{I::=?1CCCEFFKLPKGHKMIM{JKJHGHGHHN{GIIJGKFKHGIIJM<<<<<IJIOHNHHUKJKGI{HLGJHGH{GSHQG{GMHOGJGFLGFKJIPJJI{LHJHKHHHHHIKH{OJKHMGJHHHECBBFEEFIKLIIEEGFJJIEIGSHJJRIIJ{GGFDDDDECDCCDFDHGLHUJMMJFEE<;;<EDEEEDDCDEH{IIF{ILHDK{IGEEJEEDCBBACFCDIEGEDEDFEEL{{{K{EEEKEEJDGG<0*/7(8631(((3(4@BA@@ABBABB>==<<?@@>>>>>C@@?AABDC@?;;;<=BHIFC76667BB>===<
@3d180e91-6330-4c3e-b1e7-351f846cd5ee runid=297e2e96384f20ba73500fe6b13f1f98666ec3bb sampleid=no_sample read=416 ch=113 start_time=2024-06-18T10:27:59Z model_version_id=dna_r10.4.1_e8.2_5khz_400bps_sup@v4.2.0 barcode=barcode24
AATTATAGGATCCGCTTTTATTGGGTATGTTTTACCTTGAAGACAAATATCTTTTTGGGGAGCAACAGTTATTACTAATATTTTATCTTTCAATTCCATTTTTAGGGAAAAAAATTGTTTTTTCAGTTTGAGGAAGATTTTCCGTTGATAATCCTAGTTAAATCGATTTTTTTCTTTACATTTTTTAATACCTTTAATAATTTTAGCTATATCAATAATTCATTTATCTATTCTTCATGAAAAAGGCTCATCTAACCAAATAGGATTAAATTCAAGAAAAGATAAATGAATTATTGATATAGCTAAAATTATTAAAGGTATTAAAAAATGTAAAGAAAAAAATCAATTTAATGTAGGATTATCAACGGAAAATCTTCCTCAAACTCAAAAAACAATTTTTTTCCTAAAAATGGAATTGAAGATAAAATATTAGTAATAACTGTTGCTCCCCCCAAAAGATATTTGTCTTCAAGGTAAAACATACCCAATAAAAGCGGAATCTA
+
665:999;={{GIGHKMIMKG{PLIMJHI{P{{IQD{MHFRJJOLKJJMMM{RGNGGHJOIJMU{{HJS{HKJRIDDBDC@/*++/<D;6*+79<??<9>=?@@JJFILJN{{{PLHIGCMGL+****@?AIFFFIDD@8510-,--.47BA@>?2,+++,4*BCBCGLOK{{?>??1;BBFJNFKJLUJIHIIILI{{I{OINFDCFCACDDGKKH{{MGHHLKV{TKNPGLIHIGIGELISR{K]{IZH{IHSQKHHINF8888?=:9:D==>=?G{JKHIECD@G{HHMJHGKGJILNNHKKLHH{LGFE;,((/??@BA<<>LNLFIGHLD:27=FFGF8(''((-;::999??FFEE=====AGHHGE,,,,.-+...4477689FUJCDBBBF;B?,*))9::EDD>AACFEHFMKL{DCFGFJK::;;EFH{HLJKGD=<;:/.,?;:8?DCECJFFDKEC@@@CDFC;;;:8EHA@@@22)):::9;+)(&'$$%
@17cda882-c6c7-4cab-bc20-2c613b36e40a runid=297e2e96384f20ba73500fe6b13f1f98666ec3bb sampleid=no_sample read=4429 ch=110 start_time=2024-06-18T10:28:02Z model_version_id=dna_r10.4.1_e8.2_5khz_400bps_sup@v4.2.0 barcode=barcode24
TGGTACAGATCGTAAAATTGCGTAAGCAAATATAAAGTATCATTCAGGTTTAATATGTAAAGGTGTATTTAAAGGATCAGCTGGAAAAAAATTTTCCTTTGCTATTCTAAAATGAAAATCAATAAAAAATGATAATATTAAGCAATAAAATATTATTATTAATATTAAAGAAATTAAATCTTTAAATATAAAATATTTTATAAATAGATTTTATCTTTTCTTGAATTTAATCCTATTTGGTTAGATGAGCCTTTTTCATGAAGAATAGATAAATGAATTATTGATATAGCTAAAATTATTAAAGGTATTAAAAAATGTAAAGAAAAAAATCGATTTAATGTAGGATTATCAACGGAAAATCTTCCTCAAACTCAAAAAACAATTTTTTTCCCTAAAAATGGAATTGAAGATAAAATATTAGTAATAACTGTTGCTCCCCAAAAAGATATTTGTCTTCAAGGTAAAACATACCCAATAAAAGCGGATCCTATAATTA
+
;;;=@FSJCDCCDJIMI{SGFPFEHHGIH{HGFHEKHHOLHHHJGGJHIMINKIJG{HINKILK{KJ{{JHJNE{{{GVGFGEGEGHF{{{GHHFHHNEKDG{{G{;;?87778AABDF;::::IE<GHMKHILG{ORPH{NFBCBCEFOFUHMK11111LQ{EDEBBE{{{IG{A@@@?C<<;==GMB=><5321111/0)),.566666;;FBB@@E55*''''(0((<=DC@>?8-1/0/034<<:875.+;::=C?CB<<@>::;;;CMHDEEEGFFMFKGHI@===>?I{J{JOIIFIH{NIHJGHHHJHJFDBDCCIECFF{{{H-----CCDCB;;;8:::9677;;BCBFJI/.-++/9<>???ECDBACBBBDFDQI{{MGEH=FEGBAA?@BDDEFFEGEJC>FFH?=911(((()7@CBBB@??////4@ABDDDBCDEEBBCDEGEHBCCACGFDBBABBA@BA>==>6>;:633338:98899
@dfec2ad2-f328-4db5-8ec1-41412044828e runid=297e2e96384f20ba73500fe6b13f1f98666ec3bb sampleid=no_sample read=1214 ch=109 start_time=2024-06-18T10:28:03Z model_version_id=dna_r10.4.1_e8.2_5khz_400bps_sup@v4.2.0 barcode=barcode24
TTGGTTAGATAATTGAGAATTTAAGCTTGAAATTATAAGTATAGTAGGTTTAATATGTAAAGGTGTATTTAAAGGATCAGCTGGAAAAAAATTTCCTTTTGCTATTCTAAAATGAAAATAAATAAATGATAATATTAAGCAATAAAATATTACTATTAATCTAAAGAAATTAAATCTTTAAATATAAATCTTTTATTAAAATAGATTTTATCTTTTCTTGAATTTAATCCTATTTGGTTAGATGAGCCTTTTTCATGAAGAATAGATAAATGAATTATTGATATAGCTAAAATTATTAAAGGTATTAAAAAATGTAAAGAAAAAAATCGATTTAATGTAGGATTATCAACGGAAAATCTTCCTCAAACTCAAAAAACAATTTTTTTCCCTAAAAATGAAATCAGAAGTGAGAATCTAGTAATAACTGTTGCTCCCCAAAGAGATATTTGTCTTCAAGGTAAAACATACCCAATAAAAGCGGATCCTATAATTA
+
*+')((('&&&$%%$$$$%&&&#$$%'&%%%$$&''%&&&&&%$$$$&'+/242111111211110011222312111333554556676555627557<2754233456667443466)('')))(++**+//11134443443344233333411210''''(6877697654))))))52211123,,,,3-55113312112227542223<;98554446453334555665333221101112357984322222222111113444544545322211122444555432112210///0023443222223556899982,,,,-4432110012224444/++++,343356766565441001035322224579<;:855555761.(((%%%%%''%%%&&&%''''++012223345////187765433222346566666665444456433334564333442-,,,,233210000
@407273c4-df49-4616-a7fd-f23096614da6 runid=297e2e96384f20ba73500fe6b13f1f98666ec3bb sampleid=no_sample read=451 ch=107 start_time=2024-06-18T10:28:02Z model_version_id=dna_r10.4.1_e8.2_5khz_400bps_sup@v4.2.0 barcode=barcode24
TGGTACAGATCGTAAAATTGCGTAAGCAAATATAAAGTATCATTCAGGTTTAATATGTAAAGGTGTATTTAAAGGATCGCTTGGAAAAAAATTTTCCTTTGCTATTCTAAAATGAAAATCAATAAAAAATGATAATATTAAGCAATAAAATATTACTATTAATATTAAAGAAATTAAATCTTTAAATATAAATCTTTTATTAAAATAGATTTTATCTTTTCTTGAATTTAATCCTATTTGGTTAGATGAGCCTTTTTCATGAAGAATAGATAAATGAATTATTGATATAGCTAAAATTATTAAAGGTATTAAAAAATGTAAAGAAAAAAATCGATTTAATGTAGGATTATCAACGGAAAATCTTCCTCAAACTCAAAAAACAATTTTTTTTCCCTAAAAATGGAATTGAAGATAAAATATTAGTAATAACTGTTGCTCCCCAAAAAGATATTTGTCTTCAAGGTAAAACATACCAATAAAAGCGGATCCTATAATTA
+
KGEGNILMDD>===AEC?F==?BBEEDDEIGHFKJIGML{HGGH>?>>>JILQ{GEEFHJIK{{LLK{IS{KMHGEC-+**+-.0336FFFGILGONEENEJ{{I{IHLHLRXLJPMLIQ{FGHIGK{W{MQTMMHJ{LNHISGLKKI{HGIJLKIQGFKHQ{KKQIIJI{{M{KIFNGMHT{G{KRIKDECcJJPL{HILGKQ{NJJ{MHN{>A?B@AFCEF<<IK{PJKJHPJIDG;84540000..227<:5777>EDIEFOKMGFFGEJOBLLJJJMH{IHK{KFHEGJHJ{K{LIHNHKILFI{EGQJJ{{{K{FKGFIB@HH{IFFBCDCHL{O@@:::;;BEF6777:ACJI{JKI{RLQE{{KJMHEFEFJK{FHIEDFILIFB95+==={{MLC{DHH9:900///014CEF@ABCCDEIFGGHJJHD@>>@9BDBEHBBCDJ{GIIFG?@>=<>/////6631200CFIJHIF@?>>>@CDEEDIED
@5e86de3b-5ed3-4af7-9b35-2594b69e71c0 runid=297e2e96384f20ba73500fe6b13f1f98666ec3bb sampleid=no_sample read=409 ch=105 start_time=2024-06-18T10:28:02Z model_version_id=dna_r10.4.1_e8.2_5khz_400bps_sup@v4.2.0 barcode=barcode24
GATCTGGATTCGCTTTTATTGGGTATGTTTTACCTTTGAGGACAAATCTGTTTGGGGAGCAACAGTTATTACTAATATTTTATCTTCAATTCCATTTTTAGGGAAAAAAATTGTTTTTTGAGTTTGAGGAAGATTTTCCGTTGATAATCCTACATTAAATCGATTTTTTTCTTTACATTTTTTAATACCTTTAATAATTTTAGCTATATCAATAATTCATTTATCTATTCTTCATGAAAAAGGCTCATCTAACCAAATAGGATTAAATTCAAGAAAAGATAAAATCTCTCTTTAAATAAAAGATTTATATTTAAAGATTTAATTTCTTTAATATTAATAGTAATATTTTATTGCTTAATATTATCATTTTTTATTGATTTTCATTTTAGAATAGCAAAGGAAAATTTTTTTCCAGCTGATCCTTTAAATACACCTTTACATATTAAACCTGAATGATACTTTATATCTGCTTACGCAATTTTACGATCTGTACCAA
+
---*))%%',)))*;>E@DGFEHIIN{{HG{>=;<;,'')))))-*(&),))**=JHHQQHKJIHGLIDBBBBU{IMIK{{I{JN{IEJIEDFKILJKJMNF<7<CIJP{OKONG{{JH7767?@....JIKIHDBEDI@?@89KKTKKQFHIPJJKJK{J{GJGQM{{JCA?=;@=<8:;;CCL{@@@AA{HHJJJIJ{LI{NJKNJHKGKJNJ{YDCCCDJH{GJQFJI{EFCBCBG{{{GEC98433888JEFIIGIFGELJMN{HHKJIEG{IIHMC@E87///..05635:45BDIRJKK{IJRGHHEKEGMJNKAAIH{{HHMJNWU{{EKLDBGCC\933334MKFG{HGGLHIHHHHIFAJJL{HIKMAGDGIHHFDEGLEGFGE{FABBBCLF:996455;100.2DHHEJWIJGKEKFCGIGD:87867;EEDBBCDJPGEHEEDHG=;;300C?<0....CAC@A@C@F@<76.--.0249A?AB
@5837f391-8595-4448-865e-427e2d206357 runid=297e2e96384f20ba73500fe6b13f1f98666ec3bb sampleid=no_sample read=407 ch=105 start_time=2024-06-18T10:28:00Z model_version_id=dna_r10.4.1_e8.2_5khz_400bps_sup@v4.2.0 barcode=barcode24
AATTATAGGATCCGCTTTTATTGGGTATGTTTGCCTGAAGACAAATATCTTTTTGGGGAGCAACAGTTATTACTAATATTTTATCTTCAATTCCATTTTTAGGGAAAAAAATTGTTTTTTGAGTTTGAGGAAGATTTTCCGTTGATAATCCTACATTAAATCGATTTTTTTCTTACATTTTTTAATACCTTTAATAATTTTAGCTATATCAATAATTCATTTATCTATTCTTCATGAAAAAGGCTCATCTAACCAAATAGGATTAAATTCAAGAAAAGATAAAATCTATTTTAATAAAAGATTTATATTTAAAGATTTAATTTCTTTAATATTAATAGTAATATTTTATTGCTTAATATTATAGAATTTTTTATTGATTTTCATTTTAGAATAGCAAAGGAAAATTTTTTTCCAGCTGATCCTTTAAATACACCTTTACATATTAAACCTGAATGATACTTTATATTTGCTTACGCAATTTTACGATCTGTACCAA
+
2116563323231--../:9898877787..,)'&&&'*65666879,***+022<<9;7666565566677777555557:975556554435678:==8653069::;::::8888==100003(0213346320.,,****+1234444333346565200003?@AB=:<--76689CB>;87666798:876679<;98876776433335556788887666765565776666765233678754543564666766555687665434444444578645567;:98888986666665555678544567977989::87644545665533335778578657*((('**%'*'''++.//2263/...1.,045<839886454445476685999:=??>;87776566568<:=<:6554445:5698766665444455544454678887667788774111139;<:6))((())*1166
@5c15b365-2874-4d0d-9d4e-8b4060ebc538 runid=297e2e96384f20ba73500fe6b13f1f98666ec3bb sampleid=no_sample read=869 ch=101 start_time=2024-06-18T10:28:01Z model_version_id=dna_r10.4.1_e8.2_5khz_400bps_sup@v4.2.0 barcode=barcode24
AATTCTATAGGATCCGCTTTTATTGGGTATGTTTTACCTTGAAGAACAAATATCTTTTTGAGGAGCAACAGTTATTACTAATATTTTATCTTCAATTCCATTTTTAGGGAAAAAAATTGTTTTTGAGTTTGAGGAAGATTTCCCGTTGATAATCCTACATTAAATCGATTTTTTACTTACATTTTTTAATACCTTTAATAATTTTAGCTATATCAATAATTCATTTATCTATCTTCTCATGAAAAAGGCTCATCTAACCAAATAGGATTAAAGATAAAAGATAAATCTTATTTTAATAAAAGATTTATATTTAAAGATTTAATTTCTTTAATATTAATAGTAATATTTTATTGCTTAATATTATCATTTTTTATTGATTTTCATTTAGAATAGCAAAGGAAAATTTTTTTCCAGCTGATCCTTTAAATACACCTTTACATATTAAACCTGAATGATACTTTATATTTGCTTACGCAATTTTACGATCTGTACCAA
+
27520//03=>CEDHDBCD@>:::77AB@??CDDE:9863-,,+))'().67:98858>5556ADIGGL{ONHLN{{K{HHG{HV{{FFJJKNG{IM{J{CHIJG666402BI{{{TJL{IDPR777783./CKFFJDB>3+51+,>BHML{{H{FAAAA>:::F{{{KMHI{L/((((*<=>?>>LFHMG{MG{PFSLIJIGEJ??0....=:,,,,,,,-?A@@@CCEC@?>=;;9;;;?BER{{J{{{{{LO{M{QJW{IFGAEEC<5/,,''(,)-1)))-*)((&%%&''(6@CKGONII{OKKII{{W{MQJ{MKH{J{{K{{MMMMPLXH{T{OKQ{MKJ{U{KK{{{RMH{N{{{HBBC?C{N{BAEEKH{{N98557)CEEFFEF88889?A{{JN{{{{KIEA@B{{J{KGF{HCGCA@?985//+)*56777=>@JIHHFEGIPHBA;9746;/////5:::CCCDGI{LKRDDCCF{{LQIHG
@3b226431-89f6-48bf-8e4a-f00ee77afff2 runid=297e2e96384f20ba73500fe6b13f1f98666ec3bb sampleid=no_sample read=995 ch=100 start_time=2024-06-18T10:28:00Z model_version_id=dna_r10.4.1_e8.2_5khz_400bps_sup@v4.2.0 barcode=barcode24
TGGTACAGATCGTAAAATTGCGTAAGCAAATATAAAGTATCATTCAGTTAATATGTAAAGGTGTATTTAAAGGATCAGCTGGAAAAAAATTTTCCTTTGCTATTCTAAAATGAAAATCAATAAAAAATGATAATATTAAGCAATAAAATATTACTATTAATATTAAAGAAATTAAATCTTTAAATATAAATCTTTTATTAAAATAGATTTTATCTTTCTTGAATTTAATCCTATTTGGTTAGATGAGCCTTTTTCATGAAGAATAGATAAATGAATTATTGATATAGCTAAAATTATTAAAGGTATTAAAAAATGTAAAGAAAAAAATGGATTAAATGTAGGATTATCAACGGAAAATCTTCCTCAAACTCAAAAAACAATTTTTTTCCCTAAAAATGGAATTGAAGATAAAATATTAGTAATAACTGTTGCTCCCCAAAAAGATATTTGTCTTCAAGGTAAAACATACCCAATAAAAGCGGATCCTATAATTA
+
787677766540000066652////07789:996568854----,,,*)(()''(-233766655778:;98888000013.-,.159888<===;:0))<;9977788:;999:>@:::9988)))))98777888888877777787:89888::<:9987655533899;;99988999==:98877888::;;9876778766778??><<<<(99788556;:9989:::;;:99877776666664;:7448876666566678:9...-.988777767778899;;;:9999:8866677778::874555699:<<<;;''''(,21/''&&&(45556875,+++,566699:;;:<;;::9875665589;@BCCB@:5-777;=;:999999887666689;8766544445888877555669:;:978766779998888989888566455514331334577140///0566543334
@a93d1518-da7a-4d22-b180-a846a1a6c290 runid=297e2e96384f20ba73500fe6b13f1f98666ec3bb sampleid=no_sample read=2181 ch=94 start_time=2024-06-18T10:28:01Z model_version_id=dna_r10.4.1_e8.2_5khz_400bps_sup@v4.2.0 barcode=barcode24
TGGTACAGATCGTAAAATTGCGTAAGCAAATATAAAGTATCATTCAGGTTTAATATGTAAAGGTGTATTAAAGGATCAGCTGGAAAAAAATCTTCCTTTGCTATTCTAAAATGAAAATCAATAAAAAATGATAATATTAAGCAATAAAATATTACTATTAATATTAAAGAAATTAAATCTTTAAATATAAATCTTTTATTAAAATAGATTTTATCTTTTCTTGAATTTAATCCTATTTGGTTAGATGAGCCTTTTCATGAAGAATAGATAAATGAATTATTGATATAGCTAAAATTATTAAAGGTATTAAAAAATGTAAAGAAAAAAATCGATTTAATGTAGGATTATCAACGGAAAATCTTCCTCAAACTCAAAAAACAATTTTTTTCCCTAAAAATGGAATTGAAGATAAAATATTAGTAATAACTGTTGCTCCCCAAAAAGATATTTGTCTTCAAGGTAAAACATACCCAATAAAAGCGGATCCTATAATTA
+
F>==<=ECDD????@OM{NGIGEEDDEFEDCFECCEEHGHHGGOKEML{KLGNKEDCCBEDFLMCB:83,'/3;>>=86669@;;A>?==<(((''...-/?BBCACBAABFDEHGKSFEHVEEEG{JOJFGCDC?>>667BDDEGFEFEDECJA?@@AQCDCCCCCDDJGFCHGEHECDEDDJKDCBB@ABBAFHIGKFFEJGBF@@@@@98K=?>>A570...//<00DBBB-------BCCBBAA@@A?<;G@BBCBCBAABAA?A>>8/ABBDEB=====BBB@?@BBIGFFA@@@@AABBA@>===?GDA@@::::CDDFFIIG>88889AAA@>==<=>??A@@@<9999<GGDDDFCACDHFDCDBAA@AA@>?>@BE{JF755)BBBAA@??>>==>>>=<<<=@@A??=;:99::::;;;<>=>@A@@<4CABCA?>>=?ABCA@@>>=<<@@ABDEDC=<=614<<<<=::766669::997778
@d20a1603-1a8a-4e9f-bdea-e5df7a6fbe52 runid=297e2e96384f20ba73500fe6b13f1f98666ec3bb sampleid=no_sample read=2175 ch=94 start_time=2024-06-18T10:27:59Z model_version_id=dna_r10.4.1_e8.2_5khz_400bps_sup@v4.2.0 barcode=barcode24
AATTATAGGATCCGCTTTTATTGGGTATGTTTTACCTTTTCTGAAGACAAATATCTTTTTGGGGAGCAACAGTTATTACTAATATTTTATCTTCAATTCCATTTTTAGGGAAAAAAATTGTTTTTTGAGTTTGAGGAAGATTTTCCGTTGATAATCCTACATTAAATCGATTTTTTTTCTTTACATTTTTTAATACCTTTAATAATTTTAGCTATATCAATAATTCGTTTATTATTCTTCATGAAAAAGGCTCATCTAACCAAATAGGATTAAATTCAAGAAAAGATAAAATCTATTTTAATAAAAGATTTATATTTAAAGATTTAATCCTATTTGGTTAAATAAGCCCTTTTTCATGAAGAATGATAAAATGAATTATTGATATAGCTAAAAATTATTAAAGGTATTAAAAAATGTAAAGAAAAAAATCAATTTAATGTAGGATTATCAACGGAAAATCTTGTCAACTCAAAAACAATTTTTTTCCCCTAAAATGGAATTGAAGATAAAATATTAGTAATAACTGTTGCTCCCCAAAAAGATATTTGTCTTCAAGGTAAAACATACCAAATAAAGCAGAAATATATAATTA
+
GHKKGKABCCENRCEFD0...EBDEDIEGHFIC?E>?<2,**+++CFEEFEGIHGD>;B=<669EGDDDIHG{IG{{JTMK{GM{{IML{MH{IKD{MJMHKIO{H>=<<;BHKO{{JLIFJGJNMIOG{JJFGIGFEBIEGDBDF;;>GQIMJJKHP{MEM{{{PGB999::{HG{IEC?1+,00000?>>?IDDBECKDDIFKKJGO{IFFHFIEC<<<;<97/((((()'%%&&&&&()9>?@@SJGN{MOOHGKGPGGFLOIJFFFQIHNHHL{IGGIIHKL{GHPHKTGEGJG{HHIEKGJ{IKHKJIKOMJFJNECC@?45D>>>9::76550))'&&'''(0'+789844.-./012----19:7A@@@?@==.)**533.../0>DEPEECEDKDMLEDD?@@EDG{BA@?@<>:@>>AEC;32222<=<<;9<<<>@DF000/0>ABBEF555,*(((-.6;<=>FD92113@BBB63/,*/4786767777777?AA??DD>KJHFKEDFEDJGDKEDIDEE>;;26669<9777@@@BAA?<<<<HLFGCA@54-+,))/,,..+****,11341039?BB
@88681abe-a295-495f-820c-95bcab8be879 runid=297e2e96384f20ba73500fe6b13f1f98666ec3bb sampleid=no_sample read=618 ch=91 start_time=2024-06-18T10:28:02Z model_version_id=dna_r10.4.1_e8.2_5khz_400bps_sup@v4.2.0 barcode=barcode24
GGTACAGATAGTAAAATTGCGTAAGCAAATATAAAGTCTTCATTCAGGTTTAATATGTAAAGGTGTATTTAAAGGATCAGCTGGAAAAAAATTTTCCTTTGCTATTCTAAAATGAAAATCAATAAAAAATGATAATATTAAGCAATAAAATATTACTATTAATATTAAAGAAATTAAATACTTAAATATAAATCTTTTATTAAAATGGGTCTCTTTTCTTGAATTTAATCCTATTGGTCAATAAGCCTTTTTTCATGAAGAATAGATAAATGAATTATTGATACAGCTAAAATTATTAAAGGTATTAAAAAATGTAAAGAAAAAAATGAATTAAATGTCAGGGTATTAAACGGAAAATCTTCCTCAAACTCAAAAAACAATTTTTTTCCCTAAAAATGGAATTGAAGATAAAATATTAGTAATAACTGTTGCTCCCCAAAAAGATATTTGTCTTCAAGGTAAAACATACCCAATAAAGCGGTCCTTATAATTA
+
+)'''()+&&%)****)*/,)***,33222..,++-.)))(()00332222241000012222111121222200./+++++34446677655567555756542312233675568995553332001134321111/--.234456678655434545643222123200/.('((-)((('(75533212112346772210.(&%$$$%%&())0,%%%%%*))5433445//4----,,,,*))(''((33111-(((.///004444555656444545556766887665556442212334568753333366789998330///.11--(&&&''''&$$%&&()).25..+))++5655576542321011133568887455568864433344533222456432220110022353444689987754422222455565455544344466433355/74122.-(('''%%%%&0002
@1e107e66-0473-441d-9754-c19aaea1e162 runid=297e2e96384f20ba73500fe6b13f1f98666ec3bb sampleid=no_sample read=612 ch=91 start_time=2024-06-18T10:27:59Z model_version_id=dna_r10.4.1_e8.2_5khz_400bps_sup@v4.2.0 barcode=barcode24
AATTATAAGATACACTTTATTGGGTATGTTTTACCTTGAAGACAAATATCTTTTTGGGGAGCAACAGTTATTACTAATATTTTATCTTCAATTCCATTTTTAGGGAAAAAAATTGTTTTTTCATTTGAGAAAGTATCCCCGTTGATAATCCTACATTAAATCGATTTTTTTCTTTTACATTTTTTAATACCTTTTAATAATTTTAGCTATATCAATAATTCATTTATCTATTCTTCATGAAAAAGGCTCATCTAACCAAATAGGATTAAATTCAAGAAAAGATAAAATCTATTTTAATAAAAGATTTATATTTAAAGATTTAATTTCTTTCAGAATATTAATAGTAATATTTTATTGCTTAATATTATGAATTTTTATTGATTTTCATTTTAGAATAGCAAAGGAAAATTTTTTTAGGCTGATTTACTTTTGAAAATACACTTACATATTAAACCTGAATGATACTTTATATTTGCTTACGCAATTTTAGATATACCAA
+
544432.,++++,---4/)(.--/4455445522220--.5454454334455677985743333332334455544455669632224321101001336555549;;;876677788=<,++++)+/,,,,,++(((.(***+22111223333333320,,,,.:;<98732-+/44468<>642111234546321226887655433200012773333377555444457454435564311235555665657554334556645-,,,,,13322223565566678653222543455643333365222236888:7784(('%%%%()'(()----11788:977545545544444*****7:977766565997777::33311222565755779997844%$$$$%((''''())'%%&'(-34110/&'3333334432211133444/.../888899:9873101139;93''&'(+,,00
@cd3cd551-edaa-4f40-92c3-ca0611e2b73f runid=297e2e96384f20ba73500fe6b13f1f98666ec3bb sampleid=no_sample read=1206 ch=88 start_time=2024-06-18T10:28:01Z model_version_id=dna_r10.4.1_e8.2_5khz_400bps_sup@v4.2.0 barcode=barcode24
AATTATAGGATCCGCTTTTATTGGGTATGTTTTACCTTGAAGACAAATATCTTTTTGGGGAGCAACAGTTATTACTAATATTTTATCTTCAATTCCATTTTTAGGGAAAAAAATTGTTTTTTGGTTAGGAAGATTTTCCGTTGATAATCCTACATTAAATCGATTTTTTTCTTTACATTTTTTAATACCTTTAATAATTTTGGCTCTCAATAATTCATTTATCTATTCTTCATGAAAAAGGTTCATCTAACCAAATAGGATTAAATTCAAGAAAAGATAAAATCTATTTTAATAAAAGATTTATATTTAAAGATTTAATTTCTTTAATATTAATAGTAATATTTTATTGCTTAATATTATCATTTTTTATTGATTTTCATTTTAGAAATAGCGAAAGGAAAATTTTTTTCCAGCTGATCCTTTAAATACACCTTTACATATTAAACCTGAATGATACTTTATATTTGCTTACGCAATTTTACGATCTGTACCAA
+
JHEIEIC;;<AT{DCCD900///0>A{{J{{{{MKFGG=={KKJ{{JJ{{H{EE{{FE{KLQILI{IKI{GFG{HF??>GJ{{J{GHGO<***ACEBBM{ON>=>>AILH{{{JLFG{{OJG7545)(((;FIHH{EO{EHLIRFILJKKHKKMJI{O{{KNKI{JK{{{BCCB6;:;::;JL{{WKLHGKGDDFCB@??6,+++))''(+56:77788A>C<;<<<===889332/*))03320234444GEGGC<<<<<A@=>9?@ACBLH{JJ{{R{K{{IK<;:;;;=>>@EEL{GIM{KJGH{FI{Q{{{PAB{{{KIID::GEPKJGI@@A@@@G\K{NUGJ=={H{{{{FMB?63333;:>>KDCFFHG,,56796,+++,((5878:<;OI{RJ{OIL{{Q{B<=>FIH{HSEI{D{IA>>==655=5?DJ{GKGMPHM{IKH:999:@BDE@N{JO{HP{LIFIEF{HH{{IB@@@;<<<@DGCC
@046fd417-4cfc-4590-99ee-19ce58cb3ef7 runid=297e2e96384f20ba73500fe6b13f1f98666ec3bb sampleid=no_sample read=1202 ch=88 start_time=2024-06-18T10:28:00Z model_version_id=dna_r10.4.1_e8.2_5khz_400bps_sup@v4.2.0 barcode=barcode24
TGGTACAGATCGTAAAATTGCGTAAGCAAATATAAAGTATCATTCAGGTTTAATATGTAAAGGTGTATTTAAAGGATCAGCTAAAAAATTTTCCTTTGCTATTATTAAATGAAAATCAATAAAAAATGATGATATTTAGCAATAAAATATTACTATTAATATTAAAGAAATTAAATCTTTAAATATAAATCTTTTATTAAAATAGATTTTATCTTTTCTTGAATTTAATCCTATTTGGTTAGATGAGCCTTTTTCATGAAGAATAGATAAATGAATTATTGATATAGCTAAAATTATTAAAGGTATTAAAAAATGTAAAGAAAAAAATCGATTTAATGTAGGATTATCAACGGAAAATCTTCCTAGAACTAAAAAAACAATTTTTTTCCCTAAAAATGGAATTGAAGATAAAATATTAGTAATAACTGTTGCTCCCCAAAAAGATATTTGTCTTCAAGGTAAAACATACCCAATAAAAGCGGATCCTATAATTA
+
742333360+(())*036731.../05679::9666:;:63222,++++,4++++.(('''./3,,,,,5012.2..)))(*+,,4>=<<??>=99:59?=<<888878799989:31110260077777)))))4)'&&&87778999999777678544345567:::9<//0-,+,-,450320118:::;=<;:97788877677;6<6667839978988:9880//--.-++-,(((((+,-2346634=<9998888877788;;:9999:::9777667779::;;;;=<<<=9;87678899:98771118:;;;;==<833333:9876566678889::622224=>6641.*&&%&&((()+:;;965459;?>>;;:9898<=<:77767776655568:=;:9322211345587888833343443=;988789999889:::97877898677768966652/2..../110/-,,--
@ac7864db-d842-4e74-a3b2-b824e7f94a0d runid=297e2e96384f20ba73500fe6b13f1f98666ec3bb sampleid=no_sample read=572 ch=83 start_time=2024-06-18T10:28:01Z model_version_id=dna_r10.4.1_e8.2_5khz_400bps_sup@v4.2.0 barcode=barcode24
AATTATAGGATCCGCTTTTATTGGGTATGTTTGCCTTATGAAGACAAATATCTTTTTGGGGAGCAACAGTTACTGCTAATTTATTGGATAGGTTGGGAAAAAAATTGTTTTTTGAGTTTGAGGAAGATTTTCCGTTGATAATCCTACATTAAATCGATTTTTTTCTTTACATTTTTTAATACCTTTAATAATTTTAGCTATATCAATAATTCATTTATCTATTATTTCATGAAAAAGGCTCATCTAACCAAATAGGATTAATTCAAGAAAAGATAAAATCTATTTTAATAAAAGATTTATATTTAAAGATTTAATTTCTTTAATATTAATAGTAATATTTTATTGCTTAATATTATCATTTTTTATTGGTTTCTGATTTTAGAATAGCAAAGGAAAATTTTTTTCCAGCTGATCCTTTAAATACACCTTTACATATTAAACCTGAATGATACTTTATATTTATCGCAAATTTAGATATACAA
+
L{INNGR{{MU{KIIKLHKLIE><622///01,,,+-(''''8BGGGGIN{LGG{KI8888E=<63311//-,-***&&'''''&%$%&&&()***++.26<>CDD>>??>DA10////,---1446333307005::GEDB88888AGDCGNJJSIJJJM{{{D>A@>FHMHU{{{MO{{{NJ{QLPUIBC85666:I{HK{HG{{W{{{{IEJQGFFC?32,((((466>BEL{{{{LJ{{{TKGIRDFCA31-**)('')),87:CGD=HM{N{KGQQN{[L{{JHJF{HNGLCEBA@@AB>EJKDEI=8988?+***'+*,<7223H{GFFJI{KRJ{CCBBFLJ{{MMCA??AA?AA>C554+&&&&%%%%%''0+:;;<A?>===8?@@SGFIF<<;<;9///AHI{FG{GMT{HIEGCB?<9988:DFGGHP{HJKEDECDDDHDGEJB{EBD:('''')21057.-*(('&'()
@baa7272d-acbe-45d1-a846-ddc499aa2144 runid=297e2e96384f20ba73500fe6b13f1f98666ec3bb sampleid=no_sample read=607 ch=80 start_time=2024-06-18T10:28:03Z model_version_id=dna_r10.4.1_e8.2_5khz_400bps_sup@v4.2.0 barcode=barcode24
TGGTACAGATCGTAAAATTGCGTAAGCAAATATAAAGTATCATTCAGGTTTAATATGTAAAGGTGTATTTAAAGGATCAGCTGGCAAAAAATTTTCCTTTGCTATTCTAAAATGAAAATCAATAAAAAATCATAATATTAAGCAATAAAATATTACTATTAATATTAAAGAAATTAAATCTTTAAATATAAATCTTTTATTAAAATAGATTTATCTTTTCTTGAATTTAATCCTATTTGGTTAGATGAGCCTTTTTCATGAAGAATAGATAAATGAATTATTGATATAGCTAAAATTATTAAAGGTATTAAAAAATGTAAAGAAAAAAATCGATTTAATGTAGGATTATAAAACGGAAAATCTTCCTCAAACTCAAAAAACAATTTTTTTCCCTAAAAATGGAATTGAAGATAAAATATTAGTAATAACTGTTGCTCCCAAAAAGATATTTGTCTTCAAAGTAAAACATACCCAATAAAAGCGGATCCTATAATTA
+
HEEG{MSPNHFEDGFJH{PGDEFDDCCECDIIMMHTFHIEGFDDDIGFDHJGIII{NG:::;{IJHKI{IJQKM{PHFFEIGHNFIGQ{{{KJMAGG<<HCFHK{GJF{{{IMKJIN{G44444<@;;<;<FHDAA@@B::;;==>;98--(((')5555<=CEFFBCB>CCCFECUMBSFIH@DDEHECDBCIEJL{{HGHDEDBEHFBBC,AAGEE{DB@<<>A@AAAGCEEEFHHFEGEECAB@>>>>@EJMKJFFBBD:88{GDEB?@A@@ADBCEDEFHFEA?>??ACGHFHEDEEGEBEBABC@>?7FC@====?BDEAFGJHG?88889FCCAABAC@??>=000/-/99:?IPGECEBB+)('$''''25AA@?@?AEHN{{EDB3DCB<<;:88989;;;:9:::=>?==<<;9988877889:3/.)))'...699999<===<=<<<<<;;<<===<;::::<><;;;<<;43323778876556
@c5dbfc8d-76d6-4459-bddd-089aa9e185f8 runid=297e2e96384f20ba73500fe6b13f1f98666ec3bb sampleid=no_sample read=837 ch=79 start_time=2024-06-18T10:28:02Z model_version_id=dna_r10.4.1_e8.2_5khz_400bps_sup@v4.2.0 barcode=barcode24
AATTATAGGATCCGCTTTTATTGGGTATGTTTTACCTTGAGGACAATCTCTTTGGGGAGCAACAGTTATTACTAATATTTTATCTTCGATTCCATTTTTAGGGAAAAAAATTGTTCTTTGAGTTTGAGGAAGATTTTCCGTTGATAATCCTACATTAAATCGATTTTTTTCTTTTACATTTTTTAATACCTTTAATCATAGCTATATCAATAATTCATTTATCTATTCTTCATGAAAAAGGCTCATCTAACCAAATAGGATTAAATTCAAGAAAAGATAAATCTTCTTTTTAATAAAAGATTTATATTTAAAGATTTAATTTCTTTAATATTAATAGTAATATTTTATTGCTTAATATTATCATTTTTATTGATTTTCATTTTAGAATAGCAAAGGAAAATTTTTTTCCAGCTGATCCTTTAAATACACCTTTACATACTAAACCTGAATGATACTTTATATTTGCTTACGCAAATATATGTCCCGATCTCTACCAA
+
:><=;;<==><;:99::;C@?>==>>>>>?@AA=><:1&&'(*-))'%''&(*(3@??==<;;;;:<;==<;;;<===>AB@>===955568A@ABDHJ==<<?DGFGHFED@@?>>AA:?><=>>@CBBAAA?<;;9<::::;>=;;:;<<<<;;<:<;9899;?EQGIC=::.)9>?BCECDC@>;;::;@<@>-++&&&2112:;;;<;99:::>>;;?:9:<=<<=:89988;;>=>===<;<<<;<;;<=;;:::::9999;;;<<;;;;;<<845)965)))))9:===<<<;::;=>><;<<:==:9::;<<;:<;>?@?=;999::;;87777:<=>@???<::9989878886665500034///012,7:;;=<:997677-,,,-88;;>?A????>?;:9:::;=;<=A;==<9877(''0(19876689<=>>)((((+93000006989988:90/..,(%$$%%&(++//-1444::<<<;;
@ab0ae771-9dbd-45d8-ad33-37e1e69fd839 runid=297e2e96384f20ba73500fe6b13f1f98666ec3bb sampleid=no_sample read=835 ch=79 start_time=2024-06-18T10:28:00Z model_version_id=dna_r10.4.1_e8.2_5khz_400bps_sup@v4.2.0 barcode=barcode24
TGATAGGATACCACTTATTGGGTATGTTTTACCTTGAAGACAAATATCTTTTGGGGAGCAACAGTTATTACTAATATTTTATCCTCAATTCCATTTTTAGGAAAAGAATTCTTTGGTTGGAAGATTTTCCGTTGATAATCCTACATTAAATCGATTTTTTTCTTTTACATTTTAATACCTTTAATAATTTTAGCTATATCAATAATTCATTTATCTATTCTTCATGAAAAAGGCTCATCTAACCAAATAGGATTAAATTCAAGAAAAGATAAAATCTATTTTAATAAAAGATTTATATTTAAAGATTTAATTTCTTTAATATTAATAGTAATATTTTATTGCTTAATATTATCATTTTTATTGATTTTCATTTTAGAATAGCAAAGGAAAATTTTTTTCAGCTGATCCTTTAAATACACTCACATACTAAACCTGAATGATACTTTATATTTGCTTACGCAATTTTACGATCTGTACCAA
+
(%$%$$'-.+*+++44/.0000544456898775421233455553323212)365644433332222344443323348754445543333456788+)(&')(,..-.+*++).23..2323400/0,++++/4422222332223341+***,4;<<<;99:=997667;:64332457475433379955443434344322223677775443444465665555655222455566777786554556767566566667863222568677789;:866446544445544444663344455546689:87544555553222235569877655655543444444568875543344-+323477443212113448644454434361'''1133..-/('(,.2212112444*((((.677654322233465435435567651..../45662-,,,-5666554
@a8493d17-db1f-4138-ad2b-ad5756ca8d1b runid=297e2e96384f20ba73500fe6b13f1f98666ec3bb sampleid=no_sample read=537 ch=71 start_time=2024-06-18T10:28:03Z model_version_id=dna_r10.4.1_e8.2_5khz_400bps_sup@v4.2.0 barcode=barcode24
TGGTACAGATCGTAAAATTGCGTAAGCAAATATAAAGTATCATTCAGGTTTAATATGTAAAGGTGTATTTAAAGGATGAGCTAAAAAGTACTTGCTATTCTAAAATGAAAATCAATAAAAAATGATAATATTAAGCAATAAAATATTACTATTAATATTAAAGAAATTAAATCTTTAAATAAAATCTTTTATTAAAATAGATTTTATCTTTTCTTGAATTTAATCCTATTTGGTTGATGAGCCTTTTTCATGAAGAATAGATAAATGAATTATTGATATAGCTAAAATTATTAAAGGTGTTAAAAAATGTAAAGAAAAAAATCGATTTAATGTAGGATTATCAACGGAAAATCTTCCTCAAACTCAAAAAACAATTTTTTTCCCTAAAAATGGAATTGAAGATAAAATATTAGTAATAACTGTTGCTCCCAAAAAGATATTTTATTTCAAGGTAAAACATACCCAATAAAAGCGGATCCTATAATTA
+
FQKKLINH{ILK{I{P{{{KKJ{IJFFGZJ{SGABCEHLGIG{{EEFFF{M{{JKFFFGN{KQ{K{LL{{:::99>=00...36655+%%%%&&(>X{IA@>>>KKJMESUNBDCBABBD{{IM{{KNJNOOD=<;;<<BEEJ{FPFE55555FHHK{{MJ{TK{{OLH{L{LOVA7::09//.,7888;8KEA==;<8++*++.+536669690+++..9..E@@@@EF=8:AB2.,,999:GHP{]LHP??>321;==<===EBGEFFDKGDGEEGQMIM{J{{YN{OIH{GGDLG981()4<H{IDEEEGIIHIK{{{O.----/+++++ABCCGJJOJHONIH{S{{{{{GKQLHCEDMHDEFEO{L{::::;???EED;8<BEQPICBDCPFHIIJKJQP{{{T{Q{I{{K{N{KIVI{IH{>@?6COIILDA775*,+**)')/013348@CEGBBDCBIH]{LKFHK{CB@@BEKEFKE>
@b6fa4842-471d-4706-a53c-3f991f84ce3e runid=297e2e96384f20ba73500fe6b13f1f98666ec3bb sampleid=no_sample read=535 ch=71 start_time=2024-06-18T10:28:01Z model_version_id=dna_r10.4.1_e8.2_5khz_400bps_sup@v4.2.0 barcode=barcode24
TGGTACAGATCGTAAAATTTAAGGCACCAAATATAAAAGTCATTTAGGTCTAATATGTAAAGGTGTATTTAAAGGATCAGCTGGAAAAAAATTTTCCTTTGCTATTCTAAAATGAAAATCAATAAAAAATGATAATATTAAGCAATAAAATATTACTATTAATATTAAAGAAATTAAATCTTTAAATATAAATCTTTTATTAAAATAGATTTTATCTTTTCTTGAATTTAATCCTATTTGGTTAGATGAGCCTTTTTCATGAAGAATAGATAAATGAATTATTGATATAGCTAAAATTATTAAAGGTATTAAAAAATGTAAAGAAAAAAATCGATTTAATGTAGGATTATCAACGGAAAATCTTCCTGATTTCAAAAAACAATTTTTTTCCCTAAAAATGGAATTGAAGATAAAATATTAGTAATAACTGTTGTTCCCAAAAAGATGTCTTCAAGCAAAATTAACCCCAATAAAAGCGGATCCTATAATTA
+
>=====>>>=100009::9(&&&%%%&'(()+)'&&&'&)&&'('())*7;;:9877779::::999::;;;;::998999:;;;;==><:::;==<::=8>=<999:;<=>?<;;;==;;;;;:::;::9877567678778889999::8888889888431,+11278899;:877668:;?>;98767899;=@@21111<;;98899???<:;;A////4<;;>;;:99:;:;;;<><1000..001;56666<;9988888889999;;;;<<:778798775223789:::96665676665656<=?<:873346<:<==?==*)))*409:989888::9:000//2224=><;0001''''(,,056;;97789<>BA@@A?99=<<=<;;:::;99333333<==<;;7755553444553.++)((&*,++-,,&%$$$$$%%$%&&().--,)),),55898563333586455789:
@cd852442-a455-46c5-8971-e7b810a5c41f runid=297e2e96384f20ba73500fe6b13f1f98666ec3bb sampleid=no_sample read=532 ch=71 start_time=2024-06-18T10:28:00Z model_version_id=dna_r10.4.1_e8.2_5khz_400bps_sup@v4.2.0 barcode=barcode24
TGGTACAGATCGTAAAATTGCGTAAGCAAATATAAAGTATCATTCAGGTTTAATATGTAAAGGTGTATTTAAAGGATCAGCTGAAAAAAATTACTTGCTATTCTAAAATGAAAATCAATAAAAAATGATAATATTAAGCAATAAAATATTACTATTAATATTAAAGAAATTAAATATTTAAATATAAATCTTTTATTAAAATAGATTTTATCTTTTCTTGAATTTAATCCTATTTGGTTAGATGACCTTTTTTCATGAAGAATAGATAAAATCAATTATTGATATAGCTAAAATTATTAAAGGTATTAAAAAATGTAAAGAAAAAAATCGATTTAATGTAGGATTATCAACGGAAAATCTTCCTCAAACTCAAAAAACAATTTTTTTCCCTAAAAATGGAATTGAAGATAAAATATTAGTAATAACTGTTGCTCCCCAAAAGATATTTGTCTTCAAGGTAAAACATACCCAATAAAAGCGGATCCTATAATTA
+
{{GF{{{IFG7777=BQFC>??CACBBBEHEGGKX{{OLJ{{{JKIJLRNMRJMLMJKIG{G{{VKQ{{{I{{G{JSKKUIN@>>>?FJA620.,-+.9==>GHFDF{M{MJ{{IIGRLHDGDCCDIJMM{KKN{PM{{QKTHJOKMPT{HIGGFEFFDJMYNNC?<9603...-,)))(+44573345::::;CG{ED{KEFGFFFG{{JBABC>45445;FKH{GGFCA;,,,,,<BEGJ{HFD=CA>?=?211...-1==>>@@??A.,.---/((-****>>==BHG{NN{NJMK{OM{KOLI@B@CI{E98899EB76:?{LLIDCBEDOJ{K{XKHHIKHPFLKFCCBB{{MOIM>==-,,,,4444FG{{MOGIFMQL{{@99-GIKS{IH{IFOIOKHHHILJHXNK{{LIJGKKFM{RR{QGDF@97B@>AACGEDFHLH{CB7****+621128IFCEDB?CEH{{B>FA@A@ABA<;3222,
@463b9a15-fd1c-4762-96d2-d8bd7e9bd31e runid=297e2e96384f20ba73500fe6b13f1f98666ec3bb sampleid=no_sample read=1807 ch=68 start_time=2024-06-18T10:27:59Z model_version_id=dna_r10.4.1_e8.2_5khz_400bps_sup@v4.2.0 barcode=barcode24
GGTACAGTTGGTAAAAATACGTTAACAAAATATCAAGGGTCTCATTAGGTTTAGTGTAAAGGTCTATTTAGAGGATTAGCTGGAAAAAAATTTTCCTTTGCTATTCTAAAATGAAAATCAATAAAAAATGATGATATTTACAAGCAATAAAATATTACTATTAATATTAAAGAAATTAATGCTTAAATATAAATCTTTTATTAAAATAGATTTTATCTTTTACCTTAATTTAATCCTATTTGGTTAGATGAGCCTTTTTCATGAAGAATAGATAAATGAATTATTGATATAGCTAAAATTATTAAAGGTATTGGAATTTAGAAGAAAAAAATCGATTTAATGTAGGATTATCAACGGAAAATCTTCCTCAAACTCAAAAAACAATTTTTTTCCCTAAAAATGGAATTGAAGATAAAATATTAGTAATAACTGTTGCTCCCCAAAAAGATATTTGTCTTCAAGGTAAAACATACCCAATAAAAGCGGATCCTATAATTA
+
///9:73//(''&'****%%$$$$%%&''+(**'''''&&&&&%&''(((**%%%$$$%%%&('&&'',&%%$%%$%%%%%%%(?HKI{{KI{FEC@?@9<OMLHHGIJOJJH{ZGINMLFEADCEH{G;96'&&&'.5)))))*@GJJLMJIL{LB++++,HCBKE?A@<0----233*)&&&&&*@E{EFHCF{GIHI{{I{JMI{VYFEK{LKDHFG?84111*)*+2<;GRK{IFJ43333O\HKJKKGJKK{{JJHHJTH{{KHH{G{L{HKCDEDCHMEJGKKGK{HKIIJJJ{JDFGHFLNGI{B/,++++,))))*-21118<<10000C;;KH{EDDJ{KPIEDDBCIHG{{HK{EDDA;::::DDGEGG{L{ILKNK{R{MILC7OIMLFIEM>HLLOGIJIHLJJJIRIJLGHHH{HHRGNKHI{JLLJHCHI{F{MI{{{{IRJ{FHS{GQ{HIHL{M{M{LKJO{{KOLH{JMFFDCBICFBBD@
@7299d422-fc0f-4ac2-b926-47ca5d11920a runid=297e2e96384f20ba73500fe6b13f1f98666ec3bb sampleid=no_sample read=2437 ch=374 start_time=2024-06-18T10:28:08Z model_version_id=dna_r10.4.1_e8.2_5khz_400bps_sup@v4.2.0 barcode=barcode24
TGGTACAGATCGTAAAATTGCGTAAGCAAATATAAAGTATCATTCAGGTTTAATATGTAAAGGTGTATTTAAAGGATCAGCTGGAAAAAAATTTTCCTTTGCTATTCTAAAATGAAAATCAATAAAAAATGATAATATTAAGCAATAAAATATTACTATTAATATTAAAGAAATTAAATCTTTAAATATAAATCTTTTATTAAAATAGATTTTATCTTTTCTTGAATTTAATCCTATTTGGTTAGATGGGCCTTTTTCATGAAGAATAGATAAATGAATTATTGATATAGCTAAAATTATTAAAGGTATTAAAAAATGTAAAGAAAAAAATCGATTTAATGTAGGATTATCAACGGAAAATCTTCCTCAAACTCAAAAAACAATTTTTTTCCCTAAAAATGGAATTGAAGATAAAATATTAGTAATAACTGTTGCTCCCCAAAAAGATATTTGTCTTCAAGGTAAAACATACCCAATAAAAGCGGATCCTATAATTA
+
EFEIEH{OIHGGFRK{M{KNHFDDDE{WM[HJMIJMJU{NPKOMEDEEDMLKJ{LIO{IGJHQKJIMHHSHK{HMM{KNSJKF><<?O{{{LFE?975456;HGDJOINNLK{L{IMKIFGFEHMKM{{{R{{B>===C;=>?@@@BEK??QGJCCIHGG{IL{MIKFKQOKIIPE{HNNOP{DI{{{{INHKT{M{OJT{JQ`IEMHTWNP{KHG{EGKABA>?BKL{KJ{OLIDBC===>=EKL{EHCDFHFIEC?==:;:323;<<BBA?<2@A@@@P{L{LJHIGGIFQHHII{P>>>>>IIN=32223=MFFIG:::QKDAH{{{{H{SGJJJF{KKLNIPMLM{LELNFGIG{{{{{FHGGH{ILUJGFRGHNHIEGFKFM{{{L{@:888FED;97888ABCIFFVFWFCJKFCDGEE{JGINHNHIJNJLGIEFE{LHHJ{{{LM{JJRIFKHG{{LJKGG{AF>@9;{TMGQNK{{{F{JEFEIEIIE
@95303955-b685-4b13-9682-1224897c19e3 runid=297e2e96384f20ba73500fe6b13f1f98666ec3bb sampleid=no_sample read=488 ch=342 start_time=2024-06-18T10:28:06Z model_version_id=dna_r10.4.1_e8.2_5khz_400bps_sup@v4.2.0 barcode=barcode24
TTGGTACAGATCGTAAAATTGCGTAAGCAAATATAAAGTATCATTCAGGTTTAATATGTAAAGGTGTATTTAAAGGATCGCTTGGAAAAAAATTTTCCTTTTTGCTATTCTAAAATGAAAATCAATAAAAAATGATAATATTAAGCAATAAAATATTACTATTAATATTAAAGAAATTAAATCTTTAAATATAAATCTTTTATTGAATCAATTTTATCTTTTCTTGAATTTAATCCTATTTGGTTAGATGAGCCTTTTTCATGAAGAATAGATAAATGAATTATTGATATAGCTAAAATTATTAAAGGTATTAAAAAATGTAAAGAAAAAAATCGATTTAATGTCCAGTTATCAACGGAAAATCTACTCGATTTCAAAAAACAATTTTTTTCCCTAAAAATGGAATTGAAGATAAAATATTAGTAATAACTGTTGCTCCCCAAAAAGATATTTGTCTTCAAGGTAAAACATACCCAATAAAAGCGGATCCTATAATTA
+
31,,-++,'''-+--)****999?@DFKLHVGM{K{N{{K{FKNJDGDEF{{PJPMS{GN{MOR{Q{{UU{J{QKLHE<.......=CM{{GCB5,)/.)))((+>BDEA@@@?BDCEX{HOGKJGH{LU{{KGBB?@A;66::;A433347?2FGC??DGDE{G{{JLHOJIQ{IJQC{{FM{BB@@BF{{FD5/,,,,2.AA9:::988778>>??HC@M@@:,+++,6++E@@@>?@*'')+/06689AB>=<=;77BBACEFO{GLNO{LF{J{G{GIKM{JI{J{IFGIH[N{M{G:::::@HP=<;877899:,+***=>213:{{K44444BHKIDD*'&&'(((((''&(//1<:77-+('%&&&'+-/88{M{QIGL{O{{{C=:2<<=K{JKHHK{HI{HIOIDFKJFLHNGGHFWFHFEFHJEB4322248FFCIJ@<<;=<99<>;:9:BB{{L{{GGCEEEC>?HIJ{FH{BB@?@ACCCCBCB@
@6bf97325-fbe7-4735-8cf4-28d050cc3358 runid=297e2e96384f20ba73500fe6b13f1f98666ec3bb sampleid=no_sample read=2040 ch=448 start_time=2024-06-18T10:28:04Z model_version_id=dna_r10.4.1_e8.2_5khz_400bps_sup@v4.2.0 barcode=barcode24
TGGTACAGATCGTAAAATTGCGTAAGCAAATATAAAGTATCATTCAGGTTTAATATGTAAAGGTGTATTTAAAGGATCAGCTGGAAAAAAATTTTCCTTTGCTATTCTAAAATGAAAATCAATAAAAAATGATAATATTAAGCAATAAAATATTACTATTAATATTAAAGAAATTAAATCTTTAAATATAAATCTTTTATTAAAATAGATTTATCTTTTCTTGAATTTAATCCTATTGGTTAGATGAGCCTTTTCATGAAGAATAGATAAATGAATTATTGATATAGCTAAAATTATTAAAGGTATTAAAAAATGTAAAGAAAAAAATCAATTTAATGTCTGGGGTACTAAGAACGGAAAATCTCCCTCAAACTCAAAAAACAATTTTTTTCCCTAAAAATGGAATTGAAGATAAAATATTAGTAATAACTGTTGCTCCCCAAAAAGATATTTGTCTTCAAGGTAAAACATACCAATAAAAGCGGATCCTATAATTA
+
:8688?@???>>@BBFEJHHDFJDEFJEJHGHGFIIHHIHHOFGDFHGHFLHI{CDCBDEDFHHFHEC@@@?AEFHGFFFIEEFGUFLO{FHIMGF{HFKHGFHFHINQPJGPEIEGNGIKGEDFEJKLHGFEDBAAADDA@A?@@AEGGKGFECB@??AFEEDDCDCCDFEHFIFGFFFGEGPGHIGDCBBFDEHI{I{IC8887,,,,-/',////=<@>::@DIPFGKFECC=<**,+,03468BBA979C=DDCCDCDDDCCBCABEDDDDCC22<.,+++--/;<=CJ{TJKQEFCAECA90-,--9:8752334>=;=?10/'%%%%&&')&&%$$%%'')(((()012299:<>@?>551)+44324-,,,-=>8+**+/9<;<<AB9@@ACJJCB@@@??@@===<:::C??><;:::;<@?@A@@=<;77777ABBC@>>>>@@@@C@><<;===<>>>>?>:970200=<6.::;:;;<<<<88776
@e80ad126-b3d6-4ca0-b33b-d50c86f9452b runid=297e2e96384f20ba73500fe6b13f1f98666ec3bb sampleid=no_sample read=613 ch=447 start_time=2024-06-18T10:28:08Z model_version_id=dna_r10.4.1_e8.2_5khz_400bps_sup@v4.2.0 barcode=barcode24
TATAAATCTTTTATTAAAATAGATTTTATCTTTTCTGAATTTAATCCTATTTGGTTAGATGAGCCTTTTTCATGAAGAATAGATAAATGAATTATTGATATAGCTAAAATTATTAAAGGTATTAAAAAATGTAAAGAAAAAAATCGATTAATGTAGGATTATCAACGGAAAATCTTCCTCAAACTCAAAAAACAATTTTTTTCCCTAAAAATGGAATTGAAGATAAAATATTAGTAATAACTGTTGCTCCCAAAAGATATTTGTCTTCAAGGTAAAACATACCCAATAAAAGCGGATCCTATAATTA
+
IGECJGIMJTR{MLUO{{KJJJHFHH{@L8888:55///23B==H@@?=>=8568-++++BBCAB88{IT{IJJPLIHJ{IHL{LIKHJ{GIRJKKH{LIJJEEGGJ{SM{I{HI{KBQG@@??@FL{{IH{EEJIPLIL{{L{94311((:=>EDIEFEGGFKH{EDFGG{{{HOEDC?AABAKKMI{M{{KJK{IKPN{{LF>5>>?UN{IGHFJGKMECDEDGLIKMKGHDGEDEDFIIGFJIJG:67)=>=DLFGHHLJKLI{DDECDCCHH{JIJHH{D?ADBCCCDD>===;=>33)))))
@561aa008-3495-41aa-aef1-fc9ab158e2aa runid=297e2e96384f20ba73500fe6b13f1f98666ec3bb sampleid=no_sample read=436 ch=331 start_time=2024-06-18T10:28:06Z model_version_id=dna_r10.4.1_e8.2_5khz_400bps_sup@v4.2.0 barcode=barcode24
GTACAGATCGTAAAATTGCGTAAGCAAATATAAAGTATCATTCAGGTTTAATATGTAAAGGTGTATTTAAAGGATCAGCTGGAAAAAAATTTTCCTTTGCTATTCTAAAATGAAAATCAATAAAAAATGATAATATTAAGCAATAAATATTACTATTAATATTAAAGAAATTAAATCTTTAAATATAAATCTTTTATTAAAATAGATTTTATTATCTTTTCTTGAATTTAATCCTATTTGGTTAGATGAGCCTTTTCATAGAAGAATAGATAAATGAATTATTGATATAGCTAAAATTATTAAAGGTATTAAAAAATGTAAAGAAAAAAATGGATTAGATGTAGGATTATCAACGGAAAATCTTTCTCAAACTCAAAAAACAATTTTTTTCCCTAAAAATGGAATTGAAGATAAAATATTAGTAATAACTGTTGCTCCCAAAAAGGTATTTGTCTTCAAGGTAAAACATACCCAATAAAAGCGGACCCTATAATTA
+
JJH{JS{NGJHIHK{HMDEDJCBAACBEHFFKJILP{IHHHICBBA55=6HFEGBBAABFIH{JJ{SINNLOIKQECDBBCHCDML{{{B?0-(-1.5&&@ACB98889@?=>AEJGGEHF@A?AKHD<<:;=A;:91..113**13+@A@::@BBBB?=<852118BFK{LI{II@@=<<<>AGDA@@786666:BCDBHKFDBAABD;9;2//11552.6977:AA@?@D>=>;;;;;>DDGEDF88875510?/,,***./;@DBBCDFEIEDBBBC<<@BEKJIHFCEEELHLJIK{GGNFEDCCA@::<J{EAA?>@>@:77CQGG(((()+))))+00004444(''''333688-+++*.//1856-((()EA@=>=>BFJ{K{J9))AADED=98999>?@<;;;9=;3B?=<<<>?>>@?@@A@?=<444,466ECDBACABAAC@B<9:=>A;;;;<FC99862267;;766+*)')))*9:;:;:
@9faf2898-94db-4eaf-adbd-3980e77d110e runid=297e2e96384f20ba73500fe6b13f1f98666ec3bb sampleid=no_sample read=604 ch=207 start_time=2024-06-18T10:28:07Z model_version_id=dna_r10.4.1_e8.2_5khz_400bps_sup@v4.2.0 barcode=barcode24
AATTATAGGATCCGCTTTTATTGGGTATGTTTTACCTTGAAGACAAATATCTTTGGGGAGCAACAGTTATTACTAATATTTTATCTTCAATTCCATTTTAGGGAAAAAAATTGTTTTTTGAGTTAAAGAAAATTTTCCGTTGATAATCCTACATTAAATCGATTTTTTTCTTACATTTTTTAATACCTTTAATAATTTTTCAGCTATATCAATAATTCATTTATCTATTCTTCATGAAAAAGGCTCATCTAACCAAATACAGTTAATTTAGAAAAAAAGATAAAATCTATTTTAATAAAAGATTTATATTTAAAGATTTAATTTCTTTAATATTAATAGTAATATTTTATTGCTTAATTTTATCATTTTTTATTGATTTTCATTTTAGAATAGCAAAGGAAAATCTTTTTCCAGCTGATCCTTTAAATACACCTTTTACATATTAAACCTGAATGATACTTTATATTTGCTTACGCAATTTTACGATCTGTACCAA
+
788800'&&&&&%%&+./0.((''(9:<==???==<:922?==<;9:79:1+*)'277>;;;;;<<;<;<===<<;:::;=DA=;:::88788;<>8<<,((((>ABBBA@@==??@CD99888))))''&(((&('('()*4998989:<=@@@>58-9889:;AADF921'(;;;966EB?<:9999;4;:54440+**66545555)((()58876777:<8787/---+.55679:<;;:;+++++,,,:9:;97)((&&%'**2),/00//198544478<:9:::;>=;9987866668;;;:;;7<<88778::99;;=>>==:9999988767789<<>@?;;:9998898;=;:,+++,<B@=9976677<877779<984222227736++0,*&&&&.007889:98888:;>==<;;<::)''3418:876678;<9:22111776-,,,,98778899985222249:983----.00/0..,
@84bc1cc8-49dc-49f9-bc56-cba509ce65c0 runid=297e2e96384f20ba73500fe6b13f1f98666ec3bb sampleid=no_sample read=605 ch=447 start_time=2024-06-18T10:28:03Z model_version_id=dna_r10.4.1_e8.2_5khz_400bps_sup@v4.2.0 barcode=barcode24
AATTATAGGATCCGCTTTTATTGGGTATGTTTTACCTTGAAGACAAATATCTTTTTGGGGAGCAACAGTTATTACTAATATTTTATCTTCAATTCCATTTTTAGGGAAAAAAATTGTTTTTTGAGTTTGAGGAAGATTTTCCGTTGATAATCCTACATTAAATCGATTTTTTCTTTACATTTTTTAATCCTTTAATAATTTTAGCTATATCAATAATTCATTTATCTATTCTTCATGAAAAAGGCTCATCTAACCAAATAGGATTAAATTCAAGAAAAGATAAAATCTATTTTAATAAAAGATTTATATTTAAAGATTTAATTTCTTTAATATTAATAGTAATATTTTATTGCTTAATATTATCATTTTTTATTGATTTTCATTTTAGAATAGCAAAGGAAAATTTTTTTCCAGCTGATCCTTTAAATACACCTTTACATATTAAACCTGAATGATACTTTATATTTGCTTACGCAATTTTACGATCTGTACCAA
+
-339==>=>I{MJIK{GGHBDBABEKFFLHIHGGNIGF>?GMHLJFGEIMN{{GJGGKHIKJPGHGFDDDFJKHNI{HGPJJ{HB{CH{FBCCIIHFFRHXH{HDF?I{{{{{{NORIMI{L;:99:@GHQLGJLQHKIM{{EFEEHN{M{{GN{JEJIGGLJHGHEEDHJ{B7=B(<=:8=:::;:8....2235>?B@B?4444CCBA?BBABGE<9:9:HI{KFFOFFHEGDEDECEGIHJGGGEFEIIGK{FEFH54444445=?EJECDCDGFDEFDCDFFGFEEFL{HEECFDFGJGJQGPHEGHEEFDDDCCEFGHGGIINFIEEGHECGCBAAAACBDIJIHFIDEFBDJDDCCDDEEGKIKKHKGGEHIHJ{HH{BB>DCCC@@@??@>==>:55556AAC@>:;ADBBDABFEM@CD@66551..0+,;@AB@AAAABA=====ACBBAA:1C@AABCCDDB><<;<>BCECA98777;;=A@A@
@58e8172f-f75b-4fea-bee7-1d3c6c96913a runid=297e2e96384f20ba73500fe6b13f1f98666ec3bb sampleid=no_sample read=512 ch=273 start_time=2024-06-18T10:28:07Z model_version_id=dna_r10.4.1_e8.2_5khz_400bps_sup@v4.2.0 barcode=barcode24
GGTACAGATCGTAAAATTGCGTAAGCAAATATAAAGTATCATTCAGGTTTAATATGTAAAGGTGTATTTAAAGGATCAGCTGGAAAAAAATTTTCCTTTGCTATTCTAAAATGAAAATCAATAAAAAATGATAATATTAAGCAATAAAAATATTACTATTAATATTAAATTAAATCTTTAAATATAAATCTTTTATTAAATCAAGTTTATCTTTTCTTGAATTTAATCCTATTTGGTTAGATGAGCCTTTTTCATGAAGAATAGATAAATGAATTATTGATATAGCTAAAATTATTAAAGGTATTAAAAAATGTAAAGAAAAAAATCGATTTAATGTAGGATTATCAACGGAAAATCTTCCTCAAACTCAAAAAACAATTTTTTTCCCTAAAAATGGAATTGAAGATAAAATATTAGTAATAACTGTTGCTCCCCAAAAAGATATTCTCTTCAAGGTAAAACATACCCAATAAAAGCGGATCCTATAATTA
+
++-<>GGBBAACDFKG{KJJQIFEEKFMO{IJGPIJJKQ{{N{BDCCCLLM{IM{I{K{{IT{JHL{NMMR{GIDDBCACD555>GL{{{IGMLLJGHHJQHJH{HGLILGGLI{PNHLOMJIIIPHI{FNH>==<::76556781////00/0113434;<<@??5222<<=><55555GYIEGDEF{XHHOGGAB@BEB@AA64444<:9878.,,)*:AAEFF{MGJEFJJIK{{HGIGCECEA@@3BA?@DGLGGDHEGOGHB@DD?AAAB{GIHG{UICCBFEDJMJ{HLHKGFFHICJHA@@>GID:9888EF{L{K{{LEA?@@CIJJ{FDDCEI{I{MHHFB@@ABHG<=2-,,++,,,.66577DDBCBDHII{{G<55*BBC{Q{FFFEGFEDECABCCFGDBA@?>===>?@AAAABB;;996;2444GIG>=<A----.<<?@@?@@DBBBA@AAA;<>>B?2,;9976789;9:988<
@f1ee6290-ad26-4c1f-942e-3804844a4179 runid=297e2e96384f20ba73500fe6b13f1f98666ec3bb sampleid=no_sample read=531 ch=444 start_time=2024-06-18T10:28:05Z model_version_id=dna_r10.4.1_e8.2_5khz_400bps_sup@v4.2.0 barcode=barcode24
AATTATAGGATCCGCTTTTATTGGGTATGTTTTACCTTGAAGACAAATATCTTTTGGGGAGCAACAGTTATTACTAATATTTTATCTTCAATTCCATTTTTAGGGAAAAAAATTGTTTTTTGAGTTTGAGGAAGATTTTTCCGTTGATAATCCTACATTAAATCGATTTTTTCTTTTACATTTTTTAATACCTTTAATAATTTTAGCTATATCAATAATTCATTTATCTATTCTTCATGAAAAAGGCTCATCTAACCAAATAGGATTAAATTCAAGAAAAGATAAAATCTATTTTAATAAAAGATTTATATTTAAAGATTTAATTTCTTTAATATTAATAGTAATATTTTATTGCTTAATATTATCATTTTTTATTGATTTTCATTTTAGAATAGCAAAGGAAAATTTTTTTCCAGCTGATCCTTTAAATACACCTTTACGTGCTCAACCTGAATGATACTTTATATTTGCTTACGCAATTTTACGATCTGTACCAA
+
JMJOLILG{NMIEMHIFBA>7777;BBB?>>>;8;972..4583333DG{B?;;;4BQH{KTJIGGKEHITS@@?=<<;;<EC>E@BB??IHG{IO{{OK{HIE@:ANL{{P{I>>??>KM@>=997'(((,,.1/.-////***-EGK{GHOG{{{{J>=@7:@A@?=<<F>710,&&&&')4=?@MIGK{{KIQ{H{{{G{{KHIRK{J{GEJ{OGFA?>>?E;EL{NHMLGKKFP?@@BDILIH]IG{ILJ{IIOI{HGGDF{EBB:33BBBCEFGJHEGGEFHGGPB88888GEIHFHHLMLJI{JEIGK{{IHMH{HH{KI>???9JIEJGEDCDDCDHFHFJOJFJKH{GA@@AEFFFHHGF<D>==;>?>BCCE=/...//6;<?A?>>DEEEFFGHPHHGII{GAB66@GEDFIGIEG@DB>>FA@=<=?:6*****)))**,:;;;;BBE44444ECBBBBDBC?>;;;<=BCHID98855000<<@A
@e6705ba1-1b73-45b8-bcef-bb9baf93d556 runid=297e2e96384f20ba73500fe6b13f1f98666ec3bb sampleid=no_sample read=391 ch=439 start_time=2024-06-18T10:28:08Z model_version_id=dna_r10.4.1_e8.2_5khz_400bps_sup@v4.2.0 barcode=barcode24
TAGTACCGTAAAATTGCGTAAGCAAATATTGAGCGCTAAGATTAATGTTCAAAGGTGTATTTAAAGATAACTAAAAGAATTTTCCTTTGCTATTCTAAAATGAAAATCAATAAAAAATGATAATATTAAGCAATAAAATATTATTAATATTAAAGAAATTAAATCTTTAAATATAAATCTTTTATTAAAATAGATTTTATCTTTTCTTGAATTTAATCCTATTTGGTTAGATGAGCCTTTTTCATGAAGAATAGATAAATGAATTATTGATATAGCTAAAATTATTAAAGGTATTAAAAAAAGTAAAGAAAAAAATCGATTTAATGTTCAAGTAACGGAAAATCTTCCTCAAACTCAAAAAACAATTTTTTTCCCTAAAAATGGAATTGAAGATAAAAATATTACGTAATAACTCTTCTCCCCAAAAAGATATTTGTCTTCAAGGTAAAACATACCCAATAAAAGCGGATCCTATAATTA
+
1%$$$$%&&'()*=DDG?????E?>>>88/''&%%%&''()(('),)))&&&()@FJ_GPS{</-)((&&'((()*+32,+,.-1202')?4443339;?A>=@@DC<555376/./1>@?ADIFHHEHIIBCB999:<400&'',-/=DB>>DIHJF{NTCGKEIIHCJII{KHJGGJHLH{JJGDCDE8GDHFGJ{G{{L{Q@??>:;>N{JGGG{IOKGHIHIHFJGLGEGFEGKG{IKJH{GELIKLPJFFHDIJFFJFEHIEGHIHHDDEDEEIGJGJF{DFGGCFEEGEBB<=?F?*)))/*8CDF{{ILC99999DDA?=-*(&&&%%%(+/6>GGHDDDDDEKGIFDEAA@@CDCFHFF{KL{OFE:1@??FKDBCAA33223///*)*))*(()'()))*-*)))&&&&&*/6=:BAAA@@???@ADEEB>33@?>?@@B?@@?@CCB@DA?>===<:99::=?>?=>?@@
@dbbe4cd1-bb77-4c9e-a1fa-5399c22621a6 runid=297e2e96384f20ba73500fe6b13f1f98666ec3bb sampleid=no_sample read=898 ch=326 start_time=2024-06-18T10:28:05Z model_version_id=dna_r10.4.1_e8.2_5khz_400bps_sup@v4.2.0 barcode=barcode24
TGGTACAGATCGTAAAATTGCGTAAGCAAATATAAAGTATCATTCAGGTTTAATATGTAAAGGTGTATTTAAAGGATCAGCTGGAAAAAAATTTTCCTTTGCTATTCTAAAATGAAAATCAATAAAAAATGATAATATTAAGCAATAAATATTTATTATTAATATTAAAGAAATTAAATCTTTAAATATAAATCTTTTATTAAAATAGATTTTATTTTTCTTGAATTTAATCCTATTTGGTTAGATGAGCCTTTTTCATGAAGAATAGATAAATGAATTATTGATATAGCTAAAATTATTAAAGGTATTAAAAAATGTAAAGAAAAAAATGGATTAGATGTTGGATTATCAACGGAAAATCTTCCCCAAACTTAAAAGACCGATTTTTTTCCTAAAAATGGAATTGAAGATAAAATATTGAGTAATAACTATTATTACAAAAGATATTGTCCTTAAAAGTGAAAACATACCCAATAAAAGCGGATCCTATAATTA
+
;;<KLO{GEFBBBIIII{LJGHK{{HMONT{OK{K{L{MP9000.000++3334CHDB>>>JP{{{{{{<99<8877,,,,,81..0>{{{R{{JOGCBE7I{{IK{HGBBCQCACD{JCBBC?CE{FNG@@?=<??CHFH{{@@A?=?3;961*)+++,63444667:BPS{{{JP{?::998:<FM{NEJCUOK{KHIIHFFICGGJFFC?5.((())/;=>M{{{I{{{KIKQNCBCECFFDHHDID:9<8888CIHHE{JP{NHGHF?A6/....K{MIKNIHJ{I{LFGK{J{{QHJMJM{?A:643455432223:<=:<EGQJ+++++4//////++**411144544==FX{BA@==;?7;8111+*++23/,(((+.1578568111FTHH@CC{HHNGNJJK{H>?EB?,'&&&(-*)((''''),*))))+)-,+**''&&&(&%&&')(((()7778;<C<=JIKGHB{>=76667677777+
@3e0db750-9990-444d-9091-13771bd21d87 runid=297e2e96384f20ba73500fe6b13f1f98666ec3bb sampleid=no_sample read=803 ch=437 start_time=2024-06-18T10:28:07Z model_version_id=dna_r10.4.1_e8.2_5khz_400bps_sup@v4.2.0 barcode=barcode24
GATTGTAGGAGGATCCGCTTTTATTGGGTATGTTTACCTTTGAAGACAAATATCTTTTTGGGGAGCAACAGTTATTACTAATATTTTATCTTCAATTCCATTTTTAGGGAAAAAAATTGTTTTTTGAGTTTGAGGAAGATTTTCCGTTGATAATCCTACATTAAATCGATTTTTTTCTTACATTTTTTAATACCTTTAATAATTTTAGCTATATCAATAATTCATTTATCTATTCTTCATGAAAAAGGCTCATCTAACCAAATAGGATTAAATTCAAGAAAAGATAAAATCTATTTTAATAAAAGATTTATATTTAAAGATTTAATTTCTTTAATATTAATAGTAATATTTTATTGCTTAATATTATTCATTTTTTATTGATTTTCATTTTAGAATAGCAAAGGAAAATTTTTTTCCAGCTGATCCTTTAAATACACCTTTACATATTAAACCTGAATGATACTTTATATTTGCTTACGCAATTTTACAATATATACCAA
+
A@AA@F4443'&'('('((*+0,1559:BDFBB@?-75550*,<<=BABDEKHCIB@EBA@GCGDC:::99)((((@BE{PHFFE{GFGCLJK{HIIEC;::::C7(')38<?@===?EJMG{O{<;;;;ACEGEDHDECFDEIH==CCEGEBCDDB0////666;;<A@A>GO{{:9=+,@AA:-*EABA@DDEFHEA@>>=@BECDBA=<;:::;<;;<<=?=@B<@>===>::<::<>AACBB?><<>?B;;:::@::=9;??<<=;((''(<>>>>?@A@??>@@?>>=<==>>@==<;<<<<>?<@>=>?@BA>>>>?CCCBCCDCC?=<;;;<<<;99889:<>ACCAA==<;::93/.''4224:85=@<:2000@44445?@BA>>>;9:9:;<==<==:=>?DFJCD@:99<987779;@@A?<<;;::23923:98899:;:9999887889:;<=<<;:::;;;;341111163322((('''''''44
@9f9f9ec1-9ffc-42b8-aa19-9180a7790b14 runid=297e2e96384f20ba73500fe6b13f1f98666ec3bb sampleid=no_sample read=4206 ch=197 start_time=2024-06-18T10:28:07Z model_version_id=dna_r10.4.1_e8.2_5khz_400bps_sup@v4.2.0 barcode=barcode24
AATTATAGGATCCGCTTTTATTGGGTATGTTTTACCTTGAAGACAAATATCTTTTTAGGGAGGACAACAGTTGTTACTAATATTATCTTCAATTCCATTTTTAGGGAAAAAAATTGTTTTTTGCATTTTGAGGAAGATTTTCCGTTGATAATCCTACATTAAATCGATTTTTTTCTTTACATTTTTAATACCTTTAATAATTTTAGCTATATCAATAATTCATTTATCTATTCTTCATGAAAAAGGCTCATCTAACCAAATAGGATTAAATTCAAGAAAAGATAAAATCTATTTTAATAAAAGATTTTATATTTAAAGATTTAATTTCTTTAATATTAATAGTAATATTTTATTGCTTAATATTATCATTTTTTATTGATTTTCATTTTAGAATAGCAAAGGAAAATTTTTTTCCAGCTGATCCTTTAAATACACCTTTACATATTAAACCTGAATGATACTTTATATTTGCTTACGCAATTTTACGATCTGTACCAA
+
Q{I{EFCCBL{K{PN{{K{EJDABFEIKI{LP{NKFCF>DG{KIHEIJ{IIE3,A>+(('&(('((,->FQ{JMH@>><<<97.**6:410156?FEFHM{M999515CFF{KSLHHGHSUI82''''))=@>ABCB@?A=;J=>?EGI{{IH{{J{{L{I{J{ECDBFG{O{{<2-++=ABEEFKO{{OI{{{JK{QJEDDMCBABAHGDEFF{{FFFNHI{N{K{JF{GLLU{M{KEIJQV{{KXKMKKN{NKMKJI{JRGIL{J@44445EF{F`KPFFFFEGILMOKFGN{MWG<>>CDDBE:0.6BBA</ENIEH{EG{W{FNGLLGLMDDCCCBAA@A@DFGKJ{UXKSK{MMJJIGE??IFFIHM{PVKNMM{J{HFCG@FG7677DCDE>>>>?AAIL{KGHIFIDC229900444GG{{OL{{{FGEEEEDEDDEBCACABCD@A@?>@@??A@ABDCBBBCCCCA@====>DG<51111/0/0//189
@3f45f795-671a-4e8a-a90a-03344fa9d884 runid=297e2e96384f20ba73500fe6b13f1f98666ec3bb sampleid=no_sample read=799 ch=437 start_time=2024-06-18T10:28:04Z model_version_id=dna_r10.4.1_e8.2_5khz_400bps_sup@v4.2.0 barcode=barcode24
AATTATAGGATCCGCTTTTATTGGGTATGTTTTACCTTGAAGACAAATATTGGGGAGCAACAGTTATTACTAATATTTTATCTTCAATCCCATTTTTAGGGAAAAAAATTGTTTTTTGAGTTTGAGGAAGATTTTTCCGTTGATAATCCTACATTAAATCGATTTTTTTCTTTTACATTTTTTAATACCTTTAATAATTTTAGCTATATTAATAATTCATTTATCTATTCTTCATGAAAAAGGCTCATCTAACCAAATAGGATTAAATTCAAGAAAAGATAAAATCTATTTTAATAAAAGATTTATATTTAAAGATTTAATTTCTTTAATATTAATAGTAATATTTTATTGCTTAATACTATCATTTTTTATGATTTTCATTTTAAAATAGCGAAAGGAAAATTCTTTTCCAGCTGATCCTTTAAATACACGTTTTGCATATTAAACCTGAATGATACTTTATATTTGCTTACGCAATTTTACGATCTTGTACCAA
+
**0122/////77))))))))656;@CFEGGMGB@:43))34*)(())*+)&&*+;BEFEGGEDGKGLHHHFQHJI[{{JGFGKFGHHFIFFGHLRODB@1,17<?GVJNGGOLLOSDCCCCDCCCCGFJMFIBEDHB<<<EGD{ILFHHG{IMGHFOIHDDDCDBBMI<777>.BBCDEDK]IFEAA?=1))CBAB@B?<6F=;;;962'''(((''.//44844444776212333@CHDC??000//777FDDGDA====?=33344C>CFGIILIG@?@@F99*))))))*9:;;:EDFFDGKDFHH{DBBACEDDEDFFFEKEDCBBBBDFCCBAABBCFGKOHKGMFF?=:9773/...1../0,+'%%().()***+'''(.,+,()+*(+=>E@DG:;@ABLHBABDDEG?@AA@==@>8755....00000077777@@A>>=<<>>>2////???@A@@A@?=8888:@CA?<322110../55<<
@75ea8cd1-ce7c-487f-9327-cddd47375998 runid=297e2e96384f20ba73500fe6b13f1f98666ec3bb sampleid=no_sample read=695 ch=344 start_time=2024-06-18T10:28:07Z model_version_id=dna_r10.4.1_e8.2_5khz_400bps_sup@v4.2.0 barcode=barcode24
TGGTACAGATGGTTGAAATTCCGTAAGCAAATATAAAGTATAAATTAGGTTTAATGTTTAAAGGTGTATTTAAAGGATCAGCTTTAAAAAGATTTCCTTTGCTATTCTAAAATGAAAATCAATAAAAAATGATAATATTAAGCAATAAAATATTACTATTAATATTAAAGAAATTAAATCTTTAAATATAAATCTTTTATTAAAATAGATTTTATACTTTTCTTGAATTTAATCCTATTTGGTTAGATGACCTTTTTCATGAAGAATAGATAAATGAATTATTGATATAGCTAAAATTATTAAAAGTATATAAAAAATGTAAAGAAATCGATTTAATGTAGGATTATCAACAGAAAATCTCCTCAAACTCAAAAAACAATTTTTTTCCCTAAAAATGGAATTGAAGATAAAATATTAGTAATAACTGTTGCTCCCCAAAAAGATATTTGTCTTCAAGGTAAAACATACCCAATAAAAGCGGATCCTATAATTA
+
4420000131'&&&&&&&%/,+++,,.333443221111))'&&&&''(&&(&(-.//.-.043221122345545/-+***+.-%'''(/('')(2//0+.64222340000054567566432234553332234333437655555665444455433111001123333353331112358853332234468::7654555533344975...//-+22,,33364543334562///.-...--***+(9995432222333222225644555666432223444656777//+))),+,)))**00456521///0,()(+****0121001114443345454444486//...666755-,,//3544557;<==<<<2,,0079876666777643333578644211222233454455644472987853233567676666665455667655566785554551,,,,-455744441
@d427c0b4-aeec-4c7d-9b70-b36d991e1f4f runid=297e2e96384f20ba73500fe6b13f1f98666ec3bb sampleid=no_sample read=486 ch=342 start_time=2024-06-18T10:28:05Z model_version_id=dna_r10.4.1_e8.2_5khz_400bps_sup@v4.2.0 barcode=barcode24
AATTATAGGATCCACTTATTGGGTATGTTTTACCTGAGAGACAAATATCTTTTTGGGGAGCAACAGTTATTACTAATATTTTATCTTCAATTCCATTTTTAGGGAAAAAAATTGTTTTTTGAGTTTGAGGAAGATTTTCCGTTGATAATCCTACATTAAATCGACTTTTTCTTTACATTTTTTAATACCTTTAATAATTTTAGCTATATCAATAATTCATTTATCTATTCTTCATGAAAGAGGCTCATCTAACCGAATAGGATTAAATTCAAGAAAAGATAAAATCTATTTTAATAAAAGATTTATATTTAAAGATTTAATTTCTTTAATATTAATAGTAATATTTTATTGCTTAATATTATCATTTTTTATTGATTTTCATTTTAGAATAGCAAAGGGAAATTTTTTTCCAGCTGATCCTTTAAATACACCTTTACATATTAAACCTGAATGATACTTTATATTTGCTTACGCAATTTTACGATCTGTACCAA
+
=;9987999<;;<239889;;;<=<=<<==>?@><422233/001:9966556=<A@<<974331/.../3446:9::99<>;;;::<::998:;<=>=C:;<;:ADBB@???:::9878/////457??>>====?@>632112227889;;;;;;<:::733335>EF:250(-....*)?>><::::<8574*((((0)6998778899:966678:;;:::99:;<<:)))))6655566899:99:;=7..../9;<;;;:::<:::::9:;97877:::8899:;;=;33559999:;;::99:<>=::::;;;==>>@A@?<99;:::9;977789<=?A@AB>===<;<:99::;;;<=?BC@>>;;;<<@@A?@@@?=<<977666779547=:AACEAA?>:::;;::9889601;::;:::550)*89999:;999:9:98899::;;<598889;<<<;743335;>>>9111018898899
@e4b24638-8890-4b88-9820-5efa84556160 runid=297e2e96384f20ba73500fe6b13f1f98666ec3bb sampleid=no_sample read=467 ch=133 start_time=2024-06-18T10:28:05Z model_version_id=dna_r10.4.1_e8.2_5khz_400bps_sup@v4.2.0 barcode=barcode24
TGGTACAGATCGTAAAATTGCGTAAGCAAATATAAAATATCATTCAGGTTTAATATGTAAAGGTGTATTTAAAGGATCACTGAAAAAAATTCCTTGTTATTCAAGATGAAAATCAATAAAAAATGATAATATTAAGCAATAAAATATTACTATTAATATTAAAGAAATTAAATCTTTAAATATAAATCTTTTCTAAATAGAACTTTTGTTACTTTTTCTTGAATTTAATCCTATTTGGTTAGATGAGCCTTTTTCATGAAGAATAGATAAATGAATTATTGATATAGCTAAAATTATTAAAGGTATTAAAAAATGTAAAGAAAAAAATCGATTTAATGTAGGATTATCAACGGAAAATCTTCCTCAAACTCAAAAAACAATTTTTTTCCCTAAAAATAAAATGAAGATAAAATATTAGTAATAACTGTTGCTTGCAAAAGATATTTTGTCCTCAAGGTAAAACATCCCAATAAAAGCGGATCCTATAATTCCA
+
<<<BDE{LLOFF{J{{L{{KVA@<<;<=ABCDJJFJLGMJHECF?>??BCB>>><=2-,,--CGDF@<<<56605+)'&%%%&()/200+*%&(+%$%%%'''(((&&(+@BGA?A@@DDDBKMFFICDD<:1(''''''01?C<GFFBABB>>@@@JVGIEGF{M{N{ITMLJLXJHKHFII::;?21102*)&&&''&('&&,,//--,,,--:KDF@:;=CFRIJHACCCFEFDD{HGDCBCCIK=>;.--)'(7@ADIMGHHEEDDDGDCDEDHGFFIIGFDB@@@ACM{HECFDGCEFE@@9/+++-02+*'''/1<F{L{KO310019;;EH@?>>>@AADBAB@==>>@J{GGJIGC;;;;;>E?@?>BBA<==<>DD{{B@?6=;;:9;+))))*+,44999<93<74('&&%'&&&&%%%'%%$#$$$.:<??>;5:/+8;>=@??<;;9:;;;<;10/./88>??><::99:<<;5,,,8886
@91ad28ce-e9ab-4e88-aea4-430f2342df07 runid=297e2e96384f20ba73500fe6b13f1f98666ec3bb sampleid=no_sample read=623 ch=428 start_time=2024-06-18T10:28:06Z model_version_id=dna_r10.4.1_e8.2_5khz_400bps_sup@v4.2.0 barcode=barcode24
AATTATAGGATCCGCTTTTATTGGGTATGTTTTACCTTGAAGACAAATATCTTTTTGGGGAGCAACAGTTATTACTAATATTTTATCTTCAATTCCATTTTTAGGGAAAAAAATTGTTTTTTCGTTGAGGAAGATTTTTCCGTTGATAATCCTACATTAAATCGATTTTTTCTTTACATTTTTTAATACCTTTAATAATTTTAGCTATATCAATAATTCATTTATCTCTACTTTTCATGAAAAAGGCTCATCTAACCAAATAGGATTAAATTCAAGAAAAGATAAAATCTATTTTTAATAAAAGATTTATATTTAAAGATTTAATTTCTTTAATATTAATAGTAATATTTTATTGCTTAATATTATCATTTTTATTGATTTTCATTTTAGAATAGCAAAGGAAAATTTTTTTCCAGCTGATCCTTTAAATACACCCTTACATATTAAACCTGAATGATACTTTATATTTGCTTACGCAATTTTACGATCTGTACCAA
+
{GL{FQHHGIKJJH{HM{JIIEDDEDENMPH{{NGHNb88CDEFNDFHK{MIIO{HHKHO{MM{FHIHHPPIJLF{K{{L{G{KQ{{JKMIJ{HLGMKJKKIHJEFDHKOL{{VLJFB=QKI333337AB@CDIDKD{HEC99:DEEHNH{{PFGHFIHSHFJHHEKTIFF4000/8<==:0.A?AB@BCDD<67EDDCBDDFFJFGGB:8888<>EFDFEEGKFDF++)'''(**+6::::;HGDEFGEDHEKDDFDEDCCACEEHDEDCE795449877553,))),-'&&&&78:?ACDDFCDEGLDDDDECFEBCCEE{IEFFFQIEEBAA@@CBBBA@??@@BCHFG{GHGHFFDDDCECDGC{;ECAAADEFEIG{JKFGHRNEGFCA@@?@B?877>+++++67;;E??CIDFHDDHO{JGECBBA@A,,C,-B@@@@DCDBBB??>=<==>>@AA@A?>?ABDDE@??>?A=={IE@<;;;<??@@@@@
@a58aab59-cfb5-4a2d-82e0-cbbe16bf0aea runid=297e2e96384f20ba73500fe6b13f1f98666ec3bb sampleid=no_sample read=562 ch=312 start_time=2024-06-18T10:28:08Z model_version_id=dna_r10.4.1_e8.2_5khz_400bps_sup@v4.2.0 barcode=barcode24
TGGTACAGATACGTAAAATTGAGTAAGCAAATATAAAGTATCATTCAGGTTTAATATGTAAAGGTGTATTTAAAGGATCAGCTAAAAAAACTTTCCTTTGCTATTCTAAAATGAAAATCAATAAAAAATGATAATATTAAGCAATAAAATATTACTATTAATATTAAAGAAATTAAATCTTTAAATATAAATCTTTTATTAAAATAGATTTTCTATCTTTCTTGAATTTAATCCTATTTGGTTAGATGAGCCTTTTTCATGAAGAATAGATAAATGAATTATTGATATAGCTAAAATTATTAAAGGTATTAAAAAATGTAAAGAAAAAAATCGATTTAATGTAGGATTATAAACAGAAATCTCCCTCAAACTCAAAAAACGATTTTTTTCCCTAAAAATGGAATTGAAGATAAAATGTAGTAGCTACTTCTGCAAAAAGATATTTGTCTTCAAGGTAAAACATACCCAATAAAAGCGGATCCTATAATTA
+
9878995,((&%%%%&(())'&&''(55566ACB>;;1@BBAECC?@??>ACBDIBBBB@AACB@@AAEFFFDCBB@@65455)&&&*02//,*)+++958DBBCBCCCDHJ99999G@>>>>?IFEGHCBBA@AABDDBAABBCBBDEFDAAAABAAACBBCCBCBCBCCCCHEBCABCEGFIFA??>>@>433394@B@@@B@C====:8-*)((*+,&15449<=@;;C?>>>?C=::@?@><<991///05><<@?===;;;;<====>@A@ABBB@?@>>=<:;::;=>>>>?=>>>=?<>;;;;:;=<@<;99999<?>>>>B@?944344>>=<:::99:::;8986888896<;(((((;=>>=>><<;;97+++++?AABAC?5<>>AB@><;;::::;852+++-,&&$%%%%%%%%%%$%$$$$%.55::::;==<<;;;<<====>>??=;;;;;<><<<<<7988879422238778
@bfff215f-cd00-4fef-a09b-6726114360e0 runid=297e2e96384f20ba73500fe6b13f1f98666ec3bb sampleid=no_sample read=393 ch=121 start_time=2024-06-18T10:28:07Z model_version_id=dna_r10.4.1_e8.2_5khz_400bps_sup@v4.2.0 barcode=barcode24
AATTATAGGATCCGCTTTTATTGGGTATGTTTTACCTTGAAGACAAATATCTTTTGGGGAGCAACAGTTATTACTAATATTTTATCTTCAATTCCATTTTTAGAGAAAAAAATTGTTTTTTGAGTTTGAGGAAGATTTCCGTTGATAATCCTACATTAAATCGATTTTTTCTTTACATTTTTTAATACCTTTAATAATTTTAGCTATATCAATAATTCATTTATCTATTCTTCATGAAAAAGGCTCATCTAACCAAATAGGATTAAATTCAAGAAAAGATAAAATCTATTTTAATGAAAAAGATTTATATTTAAAGATTTAATTTCTTTAATATTAATAGTAATATTTTATTGCTTAATATTATCATTTTTTATTGATTTTCATTTTCTAAATCAAAGGAAAATTTTTTTCCCAGCTGATCCTTTAAATCACCTTTACATATTAAACCTGAATGAATCTCTTTACGCAATTTTACGATCTGTACCAA
+
KHG{O{HJNJJH{LHNYMQMTJHLFG{K{{MFHAHAMECCEFO{F{NPL{HC61D?BCRKNJKMKNLMNL{K{KIGLOIHLMLJJE{DA++++,U755655510000575999;44444;@?@=@CC>>HCCD98653+,+,257<ILY{H{IINJHKL{HEACAACIRH9767+444445<DDYIIGIFHJKOJ]HNGHGLISK{INGEGEJHHQI<<<<=K{PGI{HJJGGEGDIIN{NIJKGGF{JHJKLPKFHIH{FFEF65;22DEEFDHFFIHFJD{FKDCBAABB=9+*,,,-ADLJLIBEGFGEBFHGO{C0,,??@@@J{EJGG{NEDEA@@@@CDIGKNFFYFCCB@@ABBB@@@??BBNHGFDFGCB={A=>><=9''&&'*)&&&'')*0:;8888<<1*(&')477:?EEA:532,''''326356>655455?@A)))))<-)&%$$$*'(888:>BGF?7655451112399
@fa67ff98-4299-4617-8534-1e5c52401065 runid=297e2e96384f20ba73500fe6b13f1f98666ec3bb sampleid=no_sample read=445 ch=232 start_time=2024-06-18T10:28:05Z model_version_id=dna_r10.4.1_e8.2_5khz_400bps_sup@v4.2.0 barcode=barcode24
AATTATAGGATCCGCTTTTATTGGGTATGTTTTACCTTTGAAGACAAATATCTTTTTGGGGAGCAACAGTTATTACTAATATTTTATCTTCAATTCCATTTTTCGGAAAAAAATTGTTTTTTGAGTTTGAGGAAGATTTTCCGTTGATAATCCTACATTAAATCGATTTTTTCTTTACATTTTTTAATACCTTTAATAATTTTAGCTATATCAATAATTCATTTATCTATTCTTCATGAAAAAGGCTCATCTAACCAAATAGGATTAAATTCAAGAAAAGATAAAATCTATTTTAATAAAAGATTTATATTTAAAGATTTAATTTCTTTAATATTAATAGTAATATTTTATTGCTTAATATTATCATTTTTTATTGATTTTCATTTTAGAATAGCAAAGGAAAATTTTTTTCCAGCTGATCCTTTAAATACACCTTTACATATTAAACCTGAATGATACTTTATATTTGCTTACGCAATTTTACGATCTGTACCAA
+
;MILGHI{Q{GM{IEEFCA@DTDEEFGOH{HI:566552(*=>>JFDCCDE;;5....<>>A@@@?@GMHDCJEC41111NJKUIQ{OF{J====>TC=@GGC)''&',/8=:66777??HJ<;:::=<?HIHILH{{QIDD99?HELGEHGKI{QOLKNXN{HEHHC>DBS3.--.<=<;999;:>>GINI{PLLKSVHJTKLG{XKGHFHK{G{SIKLJJIHH{LJIFIHHGHGJABL{HINNIIJ{{{{GKOPKJN{IGLHHMHFMHKJJGGQFIKGH{NIHGGFHB=<444444>HDJJHKIMMLGI{J{J[QHHJLG{FHNHMIGWIM{K@?@>@C:;;AEJH{JKKJK{PI{KGHXGFHLEDHMG{GGUNK{PR{MI{GJGB@??A@?@==?DFFFIFFFIKKHIIFDCDIII{KTHNI@==<@C><20./-./8888>?ABKG,,,,-4<<.----CGEEGGNJKFDCBBEDGHGII?>>>?CBDDCCC
@e623a387-7338-4121-a1e3-8414a22e17f5 runid=297e2e96384f20ba73500fe6b13f1f98666ec3bb sampleid=no_sample read=480 ch=304 start_time=2024-06-18T10:28:06Z model_version_id=dna_r10.4.1_e8.2_5khz_400bps_sup@v4.2.0 barcode=barcode24
TGGTACAGATCGTAAAATTGCGTAAGCAAATATAAAGTATCATTCAGGTTTAATATGTAAAGGTGTATTTAAAGGATCAGCTGGAAAAAAATTTCCCTTTGCTATTCTAAAATGAAAATCAATAAAAAATGATAATATTAAGCAATAAAATATTACTATTAATATTAAAGAAATTAAATCTTTAAATATAAATCTTTTATTAAAATAGATTTTATCTTTTCTTGAATTTAATCCTCTTTGGTTAGATGAGCCTTTTTCATGAAGAATAGATAAATGAATTATTGATATAGCTAAAATTATTAAAGGTATTAAAAAATGTAAAGAAAAAAATCGATTTAATGTAGGATTATCAACGGAAAATCTTCCTCAAACTCAAAAAACAATTTTTTTCCCTAAAAATGGAATTGAAGATAAAATATTAGTAATAACTGTTGCTCCCAAAAAGATATTTGTCTTCAAGGTAAAACATACCCAATAAAAGCAGATCCTGTTCATTTA
+
@;<A{G??>>>?DKFHKGH=<<<<@ABDDDJHKGJM{LW{BBBCCDBA@ACIJ{HEDC@@@DGHNFIIGEFKF=G{JGJFCFDDEDIILHEA?3.//)*-''4>>@?@ACBF{GKJHO{JIFE@?@BCCB?BBABCBEEAAAB66656997A8866DDDEIFECBDAB@7;:::CBGMOBBBE?EGDEEA@ABCBJHGLGFEBDCBFBCCA<66<33348/::9:AABEFDE777/.///=EEDEBAAADABC77;::CHCCBCBBC@@@@A@BDB@@@?@@?>=<<::;;<>@BBACA@A@@>;<:::;=>?@@@>;;9997<>==>?@?633335???<94332231/---..3668@>=>==>@<<;;:==<<=<=<::;:;?AEFG==<8AA?==<:9::::99877899;<:8752214446889967666442(89:?@=;::<=;;:99::::99:;<=><:::999:99:::;;*)))*-5))(&&'(()
@27164ba9-98e8-479a-964b-ea60b7c1bc0a runid=297e2e96384f20ba73500fe6b13f1f98666ec3bb sampleid=no_sample read=702 ch=414 start_time=2024-06-18T10:28:06Z model_version_id=dna_r10.4.1_e8.2_5khz_400bps_sup@v4.2.0 barcode=barcode24
AATTATAGGATCCGCTTTTCTTGGGTATGTTTACCTTTGAAGACAAATATCTTTTTGGGGAGCAACAGTTATTACTAATATTTTATCTTCAATTCCATTTTTAGGGAAAAAAATTGTTTTTTGAGTTTGAGGAAGATTTTCCGTTGATAATCCTACATTTAATCGATTTTTTCTTTACGTTTTAATACCTTTAATAATTTTAGCTATATCAATAATTCATTTATCTATTCTTCATGAAAAAGGCTCATCTAACCAAATAGGATTAAATTCAAGAAAAGATAAATCTATTTTAATAAAGAATTTTATATTTAAAGATTTAATTTCTTTAATATTAATAGTAATATTTTATTGCTTAATATTATCATTTTTTATTGATTTAGACATTTTAGAATAGCAAAGGAAAATTTTTTTCCAGCTGATCCTTTAAATACACCTTTACATATTAAACCTGAATGATATTTTATATTTGCTTACGCAATTTTACGATCTGTACCAA
+
>BBECD;<;;;,,,,553/*))&&&&&''+,.)0324503888>==>ABE?==2/--=DFGKDECBAAACBGFGGIDGIIHY{IB@?>?=;=>BDHEFEPM{5555<DGOL{IKDBAAA;;;;<ABCD?<@@?@?<9998//------.0//.....661*,3////02=>C:9;7+82222?JFE@@;9998JKHHEDMK====>?@AACDHBAABBCDCF@{IJKIMEFGHDFDDBDGGHFDEGHJIHFFGEFFHDFJFFGGJIIE{97,+++605/,,,.%((('',*+0**99754+**,+1+***'4?>ACCA;>EHFEQIGCECDCBCAB@?=><=>?@SLGDFABBB@BDBCECD:::9:::986764330&%%%&&())'267:999566,A??DCIIIIN{{ED@ACCAAAAAIF;62223<?>>>>A?A>=<;;<<===?==;;:;;=/////@>=>?>42222::::;ADBA?66666?AA?>==
@fea1d29c-7d04-4124-9285-c01f02f7b164 runid=297e2e96384f20ba73500fe6b13f1f98666ec3bb sampleid=no_sample read=495 ch=258 start_time=2024-06-18T10:28:07Z model_version_id=dna_r10.4.1_e8.2_5khz_400bps_sup@v4.2.0 barcode=barcode24
GGGTATTTAGGATCCGCTTTTATTGGGTATGTTTTACCTTGAAGACAAATATCTTTTTGGGGAGCAACAGTTATTACTAATATTTTATCTTCAATTCCATTTTTAGGGAAAAAAATTGTTTTTTGAGTTTGAGGAAGATTTTCCGTTGATAATCCTACATTAAATCGATTTTTTTCTTTTACATTTTTTAATACCTTTAATAATTTTAGCTATATCAATAATTCATTTATCTATTCTTCATGAAAAAGGCTCATCTAACCAAATAGGATTAATTCAAGAAAAGATAAAATCTATTTTAATAAAAGATTTATATTTAAAGATTTAATTTCTTTAATATTAATAGTAATATCTTATTGCTTAATATTATCATTTTTTATTGATTTTCATTTTAGAATAGCAAAGGAAAATTTTTTTCCAGCTGATCCTTTAAATACACCTTTACATATTAAACCTGAATGATACTTTATATTTGCTTACGCAATTTTACAATATATACCAA
+
()'''''(%%)-;EEFGJKQ{{Q{FGHI{L{NP{ILHFUL9:IG82222GHTMG?@JJ2223{HDFFEKHJKJGK{PIQMJ{JK{{{GJI{IGHG{QN{{DI{JEHC??FKK{{{JM{GHMJ{O22122755666>GGHIRNIIFG{GK{I{M{LQILJMLP{W{NJNIKII{{NEIF{96E=>=<31BA4++8/../,9QHKL{LGFGGKFMEDFCIKJO`{KMIK{HINJIQ{HK{QJLLGILN{RJ{LA@A@@CCFJGMF@A>?===21003653..-,+)***8ENIGILG{GNH{N{J{PIQ{PNKKKJLJLPKR{?FHHKMMJOOJJK{MHLIHHGQ{JJ{GTIM{H{KKNFQKOLJ{{HK{FS{{L{{IOJ{{K{{KD{LGLFEDFDCCCCAAABDGG{GLKHML{{{HDLGK{EKT>7666OOINII{100H1HL{LJPK{IFIJLH{HFHDFIHJFF{JRK{K{H{HEEHDHFHK{D?,,,++,+,,-;;
@1f600ed0-e33d-4708-b796-d600b66b136b runid=297e2e96384f20ba73500fe6b13f1f98666ec3bb sampleid=no_sample read=698 ch=414 start_time=2024-06-18T10:28:03Z model_version_id=dna_r10.4.1_e8.2_5khz_400bps_sup@v4.2.0 barcode=barcode24
TGGTCCCAGGACACTGGTAGAATTCCGTCACCAAATATAAAGTATGATTCAGGTTTAATATGTAAAGGTGTATTTAAAGGATCAGCTGGAAAAAAATTTTCCTTTGCTATTCTAAAATGAGGATCAATAAAAAATGATAATATTAAGCAATAAAATATTACTATTAATATTAAAGAAATTAAATCTTTAAATATAAATCTTTTATTAAAATAGATTTTATCTTTTCTTGAATTTAATCCTATTTGGTTAGATGAGCCTTTTTCATGAAGAATAGATAAATGAATTTATTGATATGGCTCAGAATTTATAAAAGGTCTTCAAAAAAATGTAAAGAAAAAAATGGATTGATGTGTTAGGATTATCAACGGAAAATCTTCCTCAAACTCAAAAAACAATTTTTTTCCCTAAAATAAAATGAAGATCAATACTGATAATAACTCTTGCTCCCCAAAAGATATTTGTCTTCAAGGTAAAACATGCCAATAAAGCGGATCCTATAATTA
+
0++----,-/*)&%%$%%%%&%%&&%$$$$%&))*(&%$$$%&&&&&&(&(((((6./0/345699;::;;;:9:99;;;;<;;;;<=<;<==>=<;;<7:=77;8==<9::;;::::89;;::::::899:;;::9988899:988:::;<;<=:<::9:;<;;<:::::;:;;;;<<?=;;:9:;=>A@><;:::<==?AEB>=;:;:;866666A>=;;:9;/.*'')00:22;;;;=::;:;AB::9943444;>CDDE?><;;:;<>>:::972/******&&+*)*+.++)*(''''()4'(('')(,/%%%%%)))*,.1('&&&+/3456*((&&'()(*0//+*+,+,/000002399:;;>CE@A0..-/56656:0000<<;:;;=CDEDJA?;656577,(((()..,)(&&''&(&$$%''()*'&''*'(**+12/<>=?>>??ABADH{G976544((((555))))+324989;;:<==>==;<<<<
@f4de7650-b995-4a08-8c96-c0f0ad16f132 runid=297e2e96384f20ba73500fe6b13f1f98666ec3bb sampleid=no_sample read=987 ch=255 start_time=2024-06-18T10:28:04Z model_version_id=dna_r10.4.1_e8.2_5khz_400bps_sup@v4.2.0 barcode=barcode24
TAATTATAGGATCCACTTTATGGGTATGTTTTACCTTTTGAAGACAAATATCTTGGGGGCATCCATTATTTCTAATTTTTTGTTCAATTCCATTTTTCAGAAAAATTGTTTTTTGAGTTTAGAGAAGATTTCCGTTGATAATCCTACATTGAATCGATTTTTTCTTACATTTTTAATACCTTTAATAATTTTAGCTATATCAATAATTCATTTATATTTCTCATGAAAAAGGCTGATATTAACCAAATAGGATTAAATTCAAGAAGATAAAATGTATTTTAATAAAAGATTTATATTTAAAGATTTAATTTCTTTAATATTAATATATAATATTTTATTGCTTAATATTATTATTTTTATTGATTTTCATTTTAGAATAGCAAAGAAAAATTTTTTTCCAGCTGATACCTTAAATACACTTACATATTAAACCTGAATGATACTTTATATTTGCTTACGCAAATTTGGATCCCTACCAA
+
)((*++.12112,,**+.-())))*-.///0*).//,,)')((((((.,++)''%%('&%%%%%%%))+.*'(&''+00/,&&'''.-,**)**,,+*,,+++...099:;:<92-))**'(('(*/688,+-..213989:9:?==<<:)(((&&&&(.23;6780/1000076<===>>?@@AA54445<:::999766778889::::;::=0.+-+-./09:::7591/.'''%%%&&'/.1320222223569;9;:47622755678%%%$%)+*3689:<;<<<>>=<;;;::85544/+,547118:67<766,+,))((''(.14:>=?@99>8666552-++*)*45::><97665/++++++(+,,,+,,-./3+*)+......:=1.,+)***,'&&&+))61188-'''(+,,,-56:;<@54444:;::;;;;>44432267651100/,58(('((''(((*44
@e1126d8e-0c60-4071-b592-70333293f140 runid=297e2e96384f20ba73500fe6b13f1f98666ec3bb sampleid=no_sample read=631 ch=335 start_time=2024-06-18T10:28:05Z model_version_id=dna_r10.4.1_e8.2_5khz_400bps_sup@v4.2.0 barcode=barcode24
AATTATAGGATCCACTTATTGGGTATGTTTTACCTTGAAGACAAATATCTTTTTGGGGAGCAACAGTTATTACTAATATTTTACTCTTTCAAATTCCATTTTTAGGAAAAAAATTTGTTCGTTTGAGGAAGATTTTCCGTTGATAATCCTACATTAAATCGATTTTTTTCTTTACATTTTTTAATACCTTTAATAATTTTAGCTATATCAATAATTCATTTATCTATTCTTCATGAAAAAGGCTCATCTAACCAAATAGGATTTAAATTAGAAAAGATAAATGAATTATTGATATAGCTAAAATTATTAAAGGTATTAAAAAAATCGATTTAATGTAGATCAACAGAAGAATGTTGTTGAACTCAAAAAACGAACTTTTTTTCCCTAAAAATGGAATTGAAGATAAATATTAGTAATAACTGTTGCTCCCCCAAGATATTTGCTACCCGAATTAAACATACCCAATAAAAGCAGATATTATAATTA
+
44447?,,,,,-.))////<;;?DTIHLKM{JKEAA//EIJMILPZJ{KB=:A??FN{{MPGFIFEDOESOLOK{KHH_M{G8)(&%&(&)))&(-.-,/123001--422...1'&&'%&)))05DINIJ{MIIFJK66BGL{FHJH{PK{OI{L{{{GGHKJ{PM{{>65,()=BBEED@::98;;:.,,>FF{GG{{{HGNHKFD?===<;99566654::<<=>B>>==EABCDEL{KEFLHIKTLIHKJ{LKIHHFCD0*),*3./11129AA@@BCCDBBD89C;;;;;@@AC??@A{MCDB8,,,.95660/00JL{{A;99:;<;<;,)'&'')+)()))**)((((&%'%%%&)//001975'&&&'*-2ADC?@61@BCK{MFHCCCDHGECBDA?A)EDC<<<<CFKJ{HC@@A@B<;864))'')***-,+)))))''&$%&&'*/410277<))1100300.,)((((*7553
@5491e325-41f4-44d5-b73f-5450082109eb runid=297e2e96384f20ba73500fe6b13f1f98666ec3bb sampleid=no_sample read=529 ch=126 start_time=2024-06-18T10:28:07Z model_version_id=dna_r10.4.1_e8.2_5khz_400bps_sup@v4.2.0 barcode=barcode24
TAGGTAGCTAGGATCCGCTTTTATTGGGTATGTTTTACCTTGAGGACAAATACTTTTGGGGAGCAACAGTTATTACTAATATTTTATCTTCAATTCCATTTTTAGGGAAAAAAATTGTTTTTTGAGTTTGAGGAAGATTTTCCGTTGATAATCCTACATTAAATCGATTTTTTTTCTTACATTTTTAATACCTTTAATAATTTTAGCTATATCGATAATTCATTTATCTATTCTTCATGAGAAAGGCTCATCTAACCAAATAGGATTAAATTCAAGAAAGATAAAATCTATTTTAATAAAAGATTTATATTTAAAGATTTAATTTCTTTAATATTGATCGTAATATTTTATTGCTTAATATCATTTTTTATTGATTTTCATTTTAGAATAGCAAAGGAAAATTTTTCCAGCTGATCCTTTAAATACACCTTTACATATTAAACCTGAATGATACTTTTTATATTTGCTTTTACGCAATTTTTCATCTGTACAA
+
())*+)(''&'*-/4500010//.0..17778JGFA:5543)))((,'''&-,)'(94ACBAHGFH{HFKK{{HIMDEBBC:::98@CGF:655563..0125///.-7<@FL{GFEKH{_{@77789A:>AAA?A<0./>;;667665/.-,-../8;<?BGGKABBABFU{{HBAA00==9<>=>@DEFEEEE9F@>=<<??;@?@CH@<.+***.5887889@B;;:99744'&&&&&&*68@CEFGDDE;;78:550FJGHQIE22123744554+6556:<AELCBBAAB@00;:3.7557,0.01.,-29;<<<222227731/0((/*%%'()///@AEFFEDGF>;;:///*(%(((*++1178>?@BHO=::9;;;?DFGDCEEHHLEGFFK{GGLI?<::>C;;;1.,**(8103410)(((')'(((+()-5?A321////,**))+0:=<<>=5444+((*111677530('''++++,*-
@3e4a9ec0-f18a-455a-8477-019b33a13a19 runid=297e2e96384f20ba73500fe6b13f1f98666ec3bb sampleid=no_sample read=432 ch=331 start_time=2024-06-18T10:28:04Z model_version_id=dna_r10.4.1_e8.2_5khz_400bps_sup@v4.2.0 barcode=barcode24
AATTATAGGATCCGCTTTTATTGGGTATGTTTTACCTTGAAGACAAATATCTTTTTGGGGAGCAACAGTTATTACTAATATTTTATCTTCAATTCCATTTTTAGGGAAAAAAATTGTTTTTTGAGTTTGAGGAAGATTTTTCCGTTGATAATCCTACATTAAATCGATTTTTTCTTACATTTTTAATACCTTTAATAATTTTAGCTATATCAATAATTCATTTATCTATTCTTCATGAAAAAGGCTCATCTAACCAAATAGGATTAAATTCAAGAAAAGATAAAATCTATTTTAATAAAAGATTTAAAGATTTAATTTATTTAATATTAATAGTAATATTTTATTGCTAATATTATCATTTTTATTGATTTTCATTTTAGAATAGCAAAGGAAAATTTTTTTCCAGCTGATCCTTTTTAAATACACCTTTACATATTAAACCTGAATGATATATATCCGCTACGCAATTTTACGATCTACCAA
+
000556555:=GIBCABB@?BFCGMGFOJ{KP{{JKFG>>BFFNDBBBGF9=<9A@;>ADNJ{KO{K{JIK{IN{JHK{{KNL{EDEDDB@CBGGGF>EGK{44445:;DJ{{M{GEKJNT{C99999DDMKLJUMF?6411;003JIK{{I{{{{JJPKI{ZM{KNMICBHC0//-/899::A@G{N{KL{{ONKNS{L{{HHKFKJGLKMIOJKML{NI{MK{KHJJIDBA66666DD{J{{FF211////0BDRIGKDIHL{I{L{LKIK{{NS{KOJ{IKOIJ{NRLQW4331....//.++,/BDEED65232((''%'&',.++.,*+*,,049996:2.,,(((9;?>?@?90/0/059<IH{HJ@=?=<2-///2111555CEFG{<<<;<C{KDE:;FG@;9***)(())./0JLFF?33=33AA@@@DFEOL{DCCA876)&&''+%%$%%'(,79::KFNDG<;:/,((*<=
@feca0a74-e91f-43c8-9948-c2df8bf9468b runid=297e2e96384f20ba73500fe6b13f1f98666ec3bb sampleid=no_sample read=589 ch=316 start_time=2024-06-18T10:28:07Z model_version_id=dna_r10.4.1_e8.2_5khz_400bps_sup@v4.2.0 barcode=barcode24
AATTATAGGATCCGCTTTTATTGGGTATGTTTTACCTTTGAAACAAATATGTTTGGGGAGCAACATAGATTATCACTAATATTTTATCTTCAATTCCATTTTTAGGGAAAAAAATTGTTTTTTGAGTTTGAGGAAGATTTTCCGTTGATAATCCTACATTAAATCGATTTTTTTCTTTACATTTTTTAATACCTTTAATAATTTTTTAGCTATATCAATAATTCATTTATTGTTCATGAAAAAGGCTCATCTAACGATAAGAATAAGTACAAAAGATAAAATCTATTTTAATAAAAGATTTATATTTAAAGATTTAATTTCTTTAATACTAATAGTAATATTTTATTGCTTAATATTATCATTTTTTATTGATTTTCATTTTAGAATAGCAAAGGAAAATTTTTTTCCAGCTGATCCTTTAAATACACCCTTACATATTAAACCTGAATGATACTTTATATTTGCTTACGCAATTTTACAATCTACCAA
+
////02234?AHHCBCCAIDA:778>@DDFDLHCFB@?6***'(++2.0;-----36:=0--,,(&%$$$$&'(+3456DG{I{{I{MH{@=;;=>B@CENO{AC>??;;;={{{LEEHFGPK;;:==CDEFP{NIPIHI<=1***;K{JNL{HHJLKJ{GHJFJBBA@?@5GKC@<602?>@BBFYJPIGJCCC@:2333?ABI{{DBAACDDHC9999;BA:110,))'&%%%%+,/7;?KFLL{GED<<323&&&'')*)(&&&&&''23;:CEEG{{LJIEABCACJ=<DDC>QIL{INFDDEEFM{JIKNIO{V{{GL{?DCD(((((GEFEGNDIHEFCDF{FL@@@@A>>;;;>>>AFKA;::=HEGIPFGHEDC/.../<>??@BCEEFJJ{JN{{{{I{H{I{ECEEFEYHHIPIKOHFA*)4))36666<==CEGHII{HG{FGEJHII87,,,,,ECB@?>?772-('%%&&%$$%'0
@72bd21f7-0bad-400f-8889-6906b8f71f67 runid=297e2e96384f20ba73500fe6b13f1f98666ec3bb sampleid=no_sample read=452 ch=314 start_time=2024-06-18T10:28:07Z model_version_id=dna_r10.4.1_e8.2_5khz_400bps_sup@v4.2.0 barcode=barcode24
AATTATAGGATCCGCTTTTATTGGGCTTTGTTTACCTTTTGAAGACAAATATCTTTTTGGGGAGCAACAGTTATTACTAATATTTTATCTTCAATTCCGTTTTTAGGGAAAAAAATTGTTTTTTTGAGTTTGAGAAAGTATTAGTTGATAATCCTACATTAAATCGATTTTTTTCTTTACATTTTTTAATACCTTTAATAATTTCCTATCGGATCCTTTTGACTTATCTATTCTTCATGAAGAAGGCTAATTGACCCAAATAGGATTAAATTCAAGAAAAGATAAAATCTATTTTGACAGTCAAAAGATTTATATTTGAAGGTTAATTTCTTTAATATTAATAGTAATATTTTATTGCTTAATATTATCATTTTTTATTGATTTTCATTTTAGAATAGCAAAGGAAAATTTTTTTCCAGCTGATCCTTTAAATACACCTTTACATATTAAACCTGAATGATACTTTATATTTGCTTACGCAATTTTACGATCTGTACCAA
+
JKEKL{IGGG{MKGIKSKF885''''0001775168<9.+*+?DM{FGHGITRJI{KIFFML{MHLHI{MINN{KII{GG{HNMKJKHIQHKJ{I{M{HQKJ{NLHMHEHNGH<65534543221,+***+/.+%%%%%%$%$&%%%(+ACGJ{K{{IIKKIS{LJNNHMK{{{BCA2.-...//;FEJIMKLJMNHDC;:765'''''()(&'&*+)'&&'+34458GFHJDA@?>A332.....//0///***++++.9>=43332-----2255?CA@HHL{KJDAA@?@3,,,++++'&&'(8:8.-+--65/((($$%%$%())))***,,0=4//0HQIMI{KNMI{JDC><<)((((++**+<@ABEEIEL?<<<<I{{HFCIIGL{NK{FG::99?A@??@:9::FNIJEGFPI{{KY{N{J{YLHII{HJJIJGH{@@><<9954)((()9=>:8883KIJH{K{IOHKI_LSII{JMKCBBBCFLJ{EHF
@78962310-cdf7-48d3-bfde-0cd7d321acae runid=297e2e96384f20ba73500fe6b13f1f98666ec3bb sampleid=no_sample read=560 ch=312 start_time=2024-06-18T10:28:07Z model_version_id=dna_r10.4.1_e8.2_5khz_400bps_sup@v4.2.0 barcode=barcode24
AATTATAGGATCCGCTTTTATTGGGTATGTTTTACCTTGAAGACAAATATCTTTTGGGGAGCAACAGTTATTACTAATATTTTATCTTCAATTCCATTTTTAGGGAAAAAAATTGTTTTTTCATTTGAGGAAGATTTTCCGTTGATAATCCTACATTTAATCGATTTTTTGTTTACATTTTTTAATACCTTTAATAATTTTAGCTATATCAATAATTCATTTATCTATTTTTCATGAAAAAGGCTCATCTAACCAAATAGGATTAAATTCAAGAAAAGATAAAATCTATTTTAATAAAAGATTTATATTTAAAGATTTAATTTCTTTAATATTAATAGTAATATTTTATTGCTTAATATTATCATTTTTTATTGATTTTCATTTTAGAATAGCAAAGGAAAATTTTTTTCCAGCTGATCCTTTAAATACACCTTTACATATTAAACCTGAATGATACTTTATATTTGCTTACGCAATTACAGATCTGTACCAA
+
---9;;::;>@ENHLFGHHP{JEGIFHOGFF{LCLBA=,,B{EG@@@@BFFD@@D;=>=IGMDDEEDZI{GKKIHI{N{HQ{M{{JQJHRH{PLJIHHKGJ333247DKGFHEJ=<<=<D>**)))*+;=<=<922225;66<=?CAAA:8753100,)++((((()3593****2467:>DEEHFIJIHHJI{GDDCCCHH{VMFDEDCBCEDEFJCA?@=77))(%'&&'')345567EFECG@@@<====BDEEE>....;BEEEL=?;:989:7:;:;===32++++-03888:98999?7FGDDECFFFGFEICDEIMDCCD@CB@@@AAC@@@@@BBCDFEEGFEIHHEEDCBCCCCCEECHHOLFJJM@9L20B>CGD@@@@?>AA@CCCCCFFDG{GKIGHEC@ABC@??>>ADGBKIFEB?><66=67@@@?ABDCBAA>>=<<<==>@@@@@>>>??@@@<:554402))(''''..//9:<=
@53836d4d-06f8-4cab-bef8-8ffaf5cee9ae runid=297e2e96384f20ba73500fe6b13f1f98666ec3bb sampleid=no_sample read=4822 ch=308 start_time=2024-06-18T10:28:08Z model_version_id=dna_r10.4.1_e8.2_5khz_400bps_sup@v4.2.0 barcode=barcode24
AATTATAGGATCCGCTTTTATTGGGTATGTTTTACCTTGAAGACAAATATCTTTTTGGGGAGCAACAGTTATTACTAATATTTTATCTTCAATTCCATTTTTAGGGAAAAAAATTGTTTTTTGAGTTTGAGGAAGATTTTCCGTTGATAATCCTACATTAAATCGATTTTTTCTTTACATTTTTTAATACCTTTAATAATTTTAGCTATATCAATAATTCATTTATCTATTCTTCATGAAAAAGGCTCATCTAACCAAATAGGATTAAATTCAAGAAAAGATAAAATCTATTTTAATAAAAGATTTTATCTTTTCTTTGAATTTAATCCTATTTGGTTCATGAGCCTTTTTCATGAAGAATAGATAAATGAATTATTGATATAGCTAAAATTATTAAAGGTATTAAAAAATGTAAAGAAAAAAATCGATTTAATGTAGGATTATCAACGGAAAATCTTCCTCAAACTCAAAAAACAATTTTTTTCCCTAAAAATGGAATTGAAATTTGCAGTTAAATATACCAAAGATATTTGTCTTTGAAGGTAAAACATACCCAATAAAAGCGGATCCCCTTTTATTA
+
V{{{MHGHGLHKVLYINIHJJIHMJGUPM{{KIK{CLK67{{H{GJIJTTMB.)G@?FFK{ILGILLIHTMP{{{KL{HG{IL{JKIIHNJIMHOILGJMNY?;:403@C@AAACBBMFII;,,,,-1--EGEH{GCGD51?777GE{IG{S{{IHMUNHLG{I{JKO<HHLBB?@12FEMIBAGEFDDJEOMIL{{{IFFK;:::;KHFHEEGCBDB>44445{{EMGEHPMKKLKJLIRMH{NM{IJMS{PIKIGJJIFGI{I{GKTEN2.013:AA>>=88:;@<<8788=DE>8>AIGLFB@HBG???@@=MAA79G{{{JK{MCA<9:999>@?@>@CKNJB@CEFDBEC<<1...(&%$%%')<??@@EEGJJGJHFHJ{IIENNHH{EB?3()'&&'**+-AHEA@9997;?@E{{{{F44444EDLCAAABFLMHE=;:88<44>:<000/0//552-.11222CGNKF@@CGHFK46501112=@<<<===3//&&&'&&&&%&&&&&'(%%&%&('((((+.')+++,(+-./655558EHBABDEFBA@BBA@=<1/,(&$$$$&%%%&
@f91e795b-e0eb-4520-bef9-b38c4a7be198 runid=297e2e96384f20ba73500fe6b13f1f98666ec3bb sampleid=no_sample read=630 ch=399 start_time=2024-06-18T10:28:08Z model_version_id=dna_r10.4.1_e8.2_5khz_400bps_sup@v4.2.0 barcode=barcode24
AATTATAGGATCCCACTTATTGGGTATGTTTTACCTTGAAGACAAATATCTTTTTGGGGAGCAACAGTTATTACTAATATTTTATCTTCAATTCCATTTTTAGGGAAAAAAATTGTTTTTTAGTTTGAGGAAGATTTTTCCGTTGATAATCCTACATTAAATCGATTTTTTTCTTTAAGTTTTTAATACCTTTAATAATTTTAGCTATATCAATAATTCATTTATCTATTCTTCATGAAAAAGGCTCATCTAACCAAATAGGATTAAATTCAAGAAAAGATAAAATCTATTTTAATAAAAGATTTATATTTAAAGATTTAATTTCTTTAATATTAATAGTAATATTTTATTGCTTAATATTATCATTTTTTATTGATTTTCATTTTAGAATAGCAAAGGAAAATTTTTTTCCAGCTGATCCTTTAAATACACCTTTACATATCAAACCTGAATGATACTTTATATTTGCTTACGCAATTTTACGATCTGTACCAA
+
)1.//./..00/.)''(++.12222111123455555446444333322234587765342222221122122212100001542222342111135578:8533357:;97663344498)(((0-.643322233577/++++-110//01333333333200113:<<;;9831/////1;9632212355643223576443333333433222234555543222334645433445421122200/003445332111112324444543343111135766666687522213322235422233662111235335578:78543321110011234469866555432221110112569<91(((()45897888::2210012245676678889898778543433220122..64211111252343223344554444321122367654334566551----.57771,,,,-5665554
@27a9d993-634d-4765-b45e-26768610ce33 runid=297e2e96384f20ba73500fe6b13f1f98666ec3bb sampleid=no_sample read=628 ch=399 start_time=2024-06-18T10:28:05Z model_version_id=dna_r10.4.1_e8.2_5khz_400bps_sup@v4.2.0 barcode=barcode24
AATTATAGGATCCGCTTTTATTGGGTATGTTTTACCTTAGAAGACAAATATCTTTTTGGGGAGCAACAGTTATTACTAATATTTTATCTTCAATTCCATTTTTAGGGAAAAAAATTGTTTTTTGAGTTTGAGGAAGATTTTTCCGTTGATAATCCTACATTAAATCGATTTTTTTCTTTACATTTTTTAATACCTTAATAATTTTAGCTATATCAATAATTCATTTATCTATTCTTCATGAAAAAGGCTCATCTAACCAAATAGGATTAAATTCTAGAAAAGATAAAATCTATTTTAATAAAAGATTTATATTTAAAGATTTAATTTCTTTAATATTAATAGTAATATTTTATTGCTTAATATTATCATTTTTTATTGATTTTCATTTTAGAATAGCAAAGGAAAATTTTTTTCCAGCTGATCCTTTAAATACACCCTTACATATAAACCTGAATGATACTTTATATTTGCTTACGCAATTTTACGATCTGTACCAA
+
{I{S{{K{JIJHHMKFE2///000AILGL{HGJEDBB;'&&&'-+,,,;LIFEEC@<<GGIKLHN{{THGMOMJJ{KH{KJKL{LIG{{HIOJ{HMHBAOJQLDAE626FI{{GPOGIKF?>=66656536542210///1221--245ACFGHH{MHNFHIJIMJFPGE{LJIB?<0,'(333321>>ADBB?@?99KGHFHM{VKMINN{II>>>=?D3////4AA=9988>@@ABFAEIFGIIGFEKZIMJHG{HJMOHKJHObHGHH\PDA6.,,AA6C{BADHJIFDFF{LJJKIF{OFIJHOH{KOHGIK{LIQKJKLH{PPJI{LK{JIOHIMGJGHFFEFFKJX{{{{J{O{GLKJH{JK{{GJG{J{NOE{JM{LSFIMKL{LTIN{JAD=9:@?FHHI{KFFHC>89GKJHGLHOK{J{TIIOFCB.,3++'&%%%&',9BBBBABDCDBA?><@AIHLGIGIFDAAAACJIFKC@??>?CBCEEFH
@da0dafb8-4fe9-46ad-ae9f-1d04daeec960 runid=297e2e96384f20ba73500fe6b13f1f98666ec3bb sampleid=no_sample read=624 ch=399 start_time=2024-06-18T10:28:04Z model_version_id=dna_r10.4.1_e8.2_5khz_400bps_sup@v4.2.0 barcode=barcode24
AATTATAGGATCCGCTTTTATTGGGTATGTTTTACCTTGAAGACAAATATCTTTTGGGGAGCAACAGTTATTACTAATATTTTATCTTCAATTCCATTTTTAGGGAAAAAAATTGTTTTTTGAGTTTGAGGAAGATTTTCCGTTGATAATCCTACATTAAATCGATTTTTTTCTTTTACATTTTTTAATACCTTTAATAATTTTAGCTATATCAATAATTCATTTATCTATTCTTCATGAAAAAGGCTCATCTAACCAAATAGGATTAAATTCAAGAAAAGATAAAATCTATTTTTAATAAAAGATTTATATTTAAAGATTTAATTTCTTTAATATTAATAGTAATATTTTATTGCTTAATATTATCATTTTTTATTCATTTTCATTTTAGAATAGCAAAGGAAAATTTTTTTCCAGCTGATCCTTTAAATACACCTTTACATATTAAACCTGAATGATACTTTATATTTGCTTACGCAATTTTAAGATATCTACCAA
+
F{PMGJELG{FROFEGKFTLMEIQHKMHIJJJII{K{FEBRGGH;;;:?A422/-+.2/(43335))))((*A@CCFFNIJIJGM{EIDFGEJH{LG{N{PKGGDAE{K{{LHKLEFJFKI*****413A??BCFFDM84C66;>>??EDCCB===>>GIFCCAAAADJI{P;:?<0+=A?@5*)GCBCBDDCDEIKKCCCDEEEFFDC@@@@<<<<=BEGFGDDCE;;::;EFFCAAAAABDCBC@ACCBAA@AAABBCAAAABBFBBCAC?<7548<===@??@BFDB?>=8:63..6=>?@??BDBA>=>>?BA@???ABBBACCDCEB@@>>>>=??>=>=>?ABFGDDC??>>=>>=>>>>>??@@?>A*))((((())?C@CB@??>=<<<<=>@AACFBHDEIGFGHD=<=@><;;;<@BAA?=;;;:<=>A@BA>=<=<=><<==<:::99;;<?3.011<=:>@A=;99:====<-)&&&((()))*77
@c84d9e9f-f2e4-4024-9e94-21a43df7827f runid=297e2e96384f20ba73500fe6b13f1f98666ec3bb sampleid=no_sample read=847 ch=383 start_time=2024-06-18T10:28:08Z model_version_id=dna_r10.4.1_e8.2_5khz_400bps_sup@v4.2.0 barcode=barcode24
AATTATAGGATCCGCTTTTATTGGGTATGTTTTACCTTGAAGACAAATATCTTTTTGGGGAGCAACAGTTATTACTAATATTTTATCTTCAATTCCATTTTTAGGGAAAAAAATTGTTTTTTGAGTTAGAGGAAGATTTTCCGTTCATAATCCTACATTAAATCGATTTTTTTCTTTACATTTTTTAATACCTTTAATAATTTTAGCTATATCAATAATTGATTTATCTCTCATGAAAAAGGCTCATCTAACCAAATAGGATTAAATTCAAGAAAAGATAAAATCTATTTTAATAAAAGATTTATATTTAAAGATTTAATTTCTTTAATATTAATAGTAATATTTTATTGCTTAATATTATCATTTTTTATTGATTTTCATTTTAGAATAGCAAAGGAAAATTTTTTTCCAGCTGATCCTTTAAATACACCTTTACATATTAAACCTGAATGATACTTTATATTTGCTTACGCAATTTTACGATCTGTACCAA
+
,,(((((,,:@DEFIGJDCACBBCJEHEFDG{F44444//0/./.0007>8779>@@DIGNGLJ{JKLPJKJLMNHMKHKMNMJK{LG{KPEGOUIJ{NI{NOFGEBCFNH{C/....DBA>4/(&&%%(*+=?CCBBB?3,(((&%%%&3?@>=<=><=@ACJECCFFI{{{{E@.))@DAB@>MEDDDHJEFB<KHKOGF{IKHEHOJFHE:9:7885-----223210.,,-9<EIKFHKQJR{JKLIP{JFOILGG{{JK{HH{HD<=<BGHHFLGG{HLIEHGIPLHKGFFGFFNEGJEFLEG{FHNF{LJQ{JG{IIKOLBFFJKIGGEJHKIFGLPHJFHJJ{JP{J{KI{FEDEHJEHLG{LJ{KPL{O{MHH{GFGGX{FGEECCCBCEFJFKQ{JJ{KIHDDIJLFIJ{KK{EMFEDHDE>00;00>GEIDEEJFJFEEEABABCACABABCCCDEEDEAC???@AGFOKC211110..//33
@a4d2833d-d4c1-4538-b8b5-7fec8a2a21ed runid=297e2e96384f20ba73500fe6b13f1f98666ec3bb sampleid=no_sample read=841 ch=383 start_time=2024-06-18T10:28:06Z model_version_id=dna_r10.4.1_e8.2_5khz_400bps_sup@v4.2.0 barcode=barcode24
TGGTACAGATCGTAAAATTCCGTAAGCAAATATAAAGTATCATACGGTTTAATATGTAGAGGTTTATTAAAGGATCAGCTGGAAAAAAATTTATTTGCTATTCTAAAATGAAAATCAATAAATGATAATATTAAGCAATAAAATATTACTATTAATATTAAAGAAATTAAATCTTTAAATATAAATCTTTTATTAAAATAGATTTTATCTTTCTTGAATTTAATCCTATTTGGTTAGATGAGCCTTTTTCATGAAGAATAGATAAATGAATTATTGATATAGCTAAAATTATTAAAGGTATAAAAAAATGTAAAGAAAAAAATCGATTTAATGTAGGATTATCAACGGAAAATCTTCCTCAAACTCAAAAAACAATTTTTTTCCCTAAAAATGGAATTGAAGATAAAATATTAGTAATAACTGTTGCTCCCCAAAAGGATATTTGTCTTCAAGGTAAAACATACCCAATAAAAGCGGATCCTACTCATAC
+
-568;<C?;;(''''),,.-..00865,,,++,+//12&&$$$%%()&&3-./++++''%%%&'3134;;BD{II@9777553359:;;:9/**++*-EHF{IIKGKJ{HFJ{{T+****221>@@CEKM{{DKFM@@??@G96J88888CCD?>>>:6555DH{VFJ{{{{MLL{N{NJRE<;9,999;<7?=77;<<222233=000000-7735DHULGK{JNIPL{31111JF{{HGE{GFA<97589555455:EHIGDFINFILH{N{JS{KSKS{{{{IN{{{{MOL{{M{IK{MKLM{{{KSJNHJHIJGT{{{{BB@@AE{{MJJJHKJKKT{KHJKGHFIM{{K{>;;;<EHKLGCAE@BLHLFDGHJI{{{IH=89>>:87&&&&')'''ABBABGI{C>,+++++58887888GHF>=>>>GHIJ{LI{LL{K{F{{PNOLM{{{NEEEDHXNJD{KL{Q{{{MRH{HJHA77777:9
@c3d6674a-c020-4abd-996b-f40f7f7ff8b4 runid=297e2e96384f20ba73500fe6b13f1f98666ec3bb sampleid=no_sample read=780 ch=290 start_time=2024-06-18T10:28:06Z model_version_id=dna_r10.4.1_e8.2_5khz_400bps_sup@v4.2.0 barcode=barcode24
AATTATAGGATCCGCTTTTCTGGGTATGTTTACCTTTGAAGACAAATATCTTTGGGGAGCAAATTAGTATTACTTTTTAATTTATCTCTCAATTCCATTTTTTGGGAAAAAAATTGTTTTTTTGAGTTAGAGGAAGATTTTTCCGTTGATAATCCTACATTAAATCGATTTTTTTCTTTACATTTTAATACCTTTAATAATTTTTAGCTATATGATAATTCATTTATCTATTCTTCATAAAAGGCTCATCTAACCAAATAGGATTAAATTCAAGAAAAGATAAAATCTATTTTAATAAAAGATTTATATTTAAAGATTAATTTCTTTTAATATTAATAGTAATATTTTATTGCTTAATATTATCATTTTTTATTGATTTTCATTTTAGAATAGCAAAGGAAAATTTTTTTCCAGCTGATCCTTTTAATACACCTACATATTAAGCCTGAATGATACTTTATATTTGCTTACGCAATTTTCATTGTACCAA
+
)*+,,,,--45::877740('''&&%%%(()'(+**,'(246=<<>=;:33/*(/0,(0++++,+$$$$$$%&'*)(''))((&'%&&&&--//0;;:;77:/((()6?ABEEEDB;;::DL?10001(''').18::;;<587))9:>A@AACDECEBCBA@AA====>CHJFG;9;.)+871+<:@@>>???=6222322410001<?@;:''''+::446663422223))*)+,)))17;::;<?>?@??BAAB@=5557?==>>@5544444959;9:=>D=;8777778:>>?CHDBA>9:=99623?<;62)*876000-('*,+10++.:9;;<?@@ADDCFG?==<<=DB66666===@CHEDEDEE@6></,,,-10222422367::CAA?>>7421<A86444588=<<=82.00..111,)%%+.(''''(=>>;;;;:>?>>?><:;>=>>:65,(((++,+,*(&''&'))))+*
@36fcf67b-4a0d-475e-8671-b725959aa40b runid=297e2e96384f20ba73500fe6b13f1f98666ec3bb sampleid=no_sample read=523 ch=378 start_time=2024-06-18T10:28:04Z model_version_id=dna_r10.4.1_e8.2_5khz_400bps_sup@v4.2.0 barcode=barcode24
GGTTAAGATAGTAAAATTGCGTAAGCAAATATAAAGTATCATTCAGTTTAAATATGTAAAGGTGTATTTAAAGGATCAGCTGGAAAAAAATTTGCTTTTTGCTATTAAAATAGAAAATCAATAAAAATGATAATTATTAAGCAATAAATATTATTAATAAAGAAATTAAAATATAAATATAAAATATTTTATTAAAATAGATTTTATCTTTTCTTGAATTTAATCCTATTTAGTTCAGATGAGCCTTTTCATGAAGAATAGATAAATGAATTATTGATATAGCTAAAATTATTAAAGGTATTAAAAAATGTAAAGAAAAAAATCGATTTAATGTATGAATATCAACGGAAAATGTACTAATTCAAAGAACAATTTTTTTCCCTAAAAATGGAATTGAAGATAAAATATTAGTAATAACTATTACTGCCAAAAAGATATTTGTCTTCAAGGTAAAACATACCCAATAAAAGCAGATCCTGTAGACTA
+
--+)&%%%&$$%%&,.///-++++-3334320//00200.---*)+++++24//221111121111122456454310001---02562,*'&$%%%%(''(***+&&&*)))))*44)))))21.1/''&%%('&''*+023332.-,,,,'''000/,,,,'''((01+-*'&&'(((''(,,+++++244213433000118540//00+-.+,22253211//--+***+.,,---01112225743334332344111225465544556433322223412259100/03775444333477753333277789997/+**++,1,,0,*'&&&&&&&&&%&&&',+''$$$%%$%'((22332222289;8751-.+++59753333465544455666540---///24232221111256554533232345565566644344455422230/5/033333..--./4--**))))
@74867462-99b0-4891-b6ef-f55adfb69eb2 runid=297e2e96384f20ba73500fe6b13f1f98666ec3bb sampleid=no_sample read=2435 ch=374 start_time=2024-06-18T10:28:07Z model_version_id=dna_r10.4.1_e8.2_5khz_400bps_sup@v4.2.0 barcode=barcode24
TAATTATAGGATCCGCTTTTATTGGGTATGTTTTACCTTGAAGACAAATATCTTTTTGGGGAGCAACAGTTATTACTAATATTTTATCTTCAATTCCATTTTTAGGGAAAAAAATTGTTTTTTGAGTTTGAGGAAGATTTTCCGTTGATAATCCTACATTAAATCGATTTTTTTCTTTACATTTTTAATACCTTTAATAATTTTAGCTATATCAATAATTCATTTATCTATTCTTCATGAAAAAGGCTCATCTAACCAAATAGGATTAAATTCAAGAAAAGATAAAATCTATTTTAATAAAAGATTTATATTTAAAGATTTAATTTTTTTAATATTAATCCACATTTAATATTTTATTGCTTAATATTATCATTTTTTATTGATTTTCATTTTAGAATAGCAAAGGAAAATTTTTTTCCAGCTGATCCTTTAAATACACTTACGTATTTAAACCTGGATGATACTTTATATTTCTTTACGCAATTTTACGATCTGTACCA
+
;5623BBBPLKGEECCEDCB?>???@GF{FBBCB<98-)((3<=@@???AGDB?<DE9988<C>===999999ILNK{IK{{{FA:FM[{OFHJJMJD?G{{{<66.,/C98///1=?BABFM@@??@IEHUQLH{JJGBD?4../<DFEGIJNJ{JI{MIR{{{M{GHNRT{LJ@?613CDFGSNDFDD{GK{{{JKMHJ{I{L{J{{HHEFEELKEMJKIKFKC{AA?@ABD@>;<<A@6BQKJ{O{{JLOJHI{FDDEEFFNFD@=<89;;:625::5::99>=>2110032/5557:3-:778>CBCAA=BCB@??<66--.***++07ACA>>A>?1000010:;;<<<=CHIHG{=<<<@DDABEKFHJMM{INGIKHIN{{ON>LC?BBCBADCCG{KPOIQISGDDDHGA:/00N{GJH{N{OM87777=52211,++++5*+>CBB87456=>>=>>9685444334<:=JEHDHO{{HGEDBDBDEKLJL
@463d4510-007d-4e10-9cd9-fe0c96ad2e00 runid=297e2e96384f20ba73500fe6b13f1f98666ec3bb sampleid=no_sample read=538 ch=368 start_time=2024-06-18T10:28:04Z model_version_id=dna_r10.4.1_e8.2_5khz_400bps_sup@v4.2.0 barcode=barcode24
TTGGTACAGATCGTAAAATTGCGTAAGCAAATATAAAGTATCATTCAGGTTTAATATGTAAAGGTGTATTTAAAGGATCAGCTGGAAAAAAATTTTCCTTTGCTATTCTAAAATGAAAATCAATAAAAAATGATAATATTAAGCAATAAAATATTACTATTAATATTAAAGAAATTAAATCTTTAAATATAAATCTTTTATTAAAATAGATTTCATCTTTTCTTGAATTTAATCCTATTTGGTTAGATGAGCCTTTTTCATGAAGAATAGATAAATGAATTATTGATATAGCTAAAATTATTAAAGGTATTAAAAAATGTAAAGAAAAAAATCGATTTAATGTAGGATTATCAACGGAAAATCTTCCTCAAACTCAAAAAACAATTTTTTTCCCTAAAAATGGAATTGAAGATGAAATATTAGTAATAACTGTTGCTCCCCAAAAAGATATTTGTCCTCAAGGTAAAACATACCCAATAAAAGCGGATCCTATAATT
+
EFJJGLMIHGJEFKINN{KPKYJ{FJHNJKIHKSLSGJIKKVKGHIGPHEMSHJ{HJIGFPLKO{IWOQ{NMWLGL{KPNER{ITLJHJI{NBA>019,,:37ULI{J{JFLKIFGFIO{I99999KJK{JOGYKKJ{{OKIL{JJMJGMI?{{{FDGFHGGOHOHKG{JQ{MM{KHJ{HHFJLJKJGND888697777GG{RJJMHEBBBCBAB{@AABJCDA9:DTI{KMIQJJREF?<>HHHG{IHGKLCD=7767FEDHDHIIJT{KLFKGKKII{{{IONKIOGFFDFFGJQM{KBBBAAMGIIFEEGFHFGID?;;;<EFGGS{{{FFDHFLQRRKJGEFJLGLFFFDCBCCCFMT{KDEECBJEHJPFGGJFJIGB@??<C>@@??=<)))GHEECDFEGEFECBC@A><><<<:9::=><<<<44444=555/,;>>EGEDCCEHGEFEFJDHEGIFDFFDCBBCCC>CAAABBD?:9989;<=<;:99
@a1ef7bd3-f1db-4c58-9877-2e77fb8b5e0a runid=297e2e96384f20ba73500fe6b13f1f98666ec3bb sampleid=no_sample read=836 ch=367 start_time=2024-06-18T10:28:07Z model_version_id=dna_r10.4.1_e8.2_5khz_400bps_sup@v4.2.0 barcode=barcode24
TTGGTACAGATCGTAAAATTGCGTAAGCAAATATAAAGTATCATTCAGTTTAATATGTAAAGGTGTATTTTAAAAGATAAGCTGGAAAAAAATTATTGCTATTCTAAAATGAAAATCAATAAAAAATGATAATATTAAGCAATAAAATATTTCTATTAATATTTAAAGAAATTAAATCTTTAAATATAAATCTTTTTCTAAATAGATTTTATCTTTTCTGAATTTAATCCTATTTGGTTAGATGAGCCTTTTTTTCATGAAAGAATAGATAGATGAATTATTGATATAGCTAAAATTATTAAAGGTATTAAAAAATGTAAAGAAAAAAATCAATTTAATGTCAGTTATCAAACAGAAAATCTTCCTCAAACTCAAAAAACAATTTTTTCCCTAAAAATGGAATTGAAGATAAAATATTAGTAATAACTGTTGCTCCCCAAAAAGATATTGCTCTTCAAGGTAAAACATAAATAAAGACAATCCTGTTAGAATTA
+
5.(((((--2432444652210/111277787775565760,,,-,..--+&),*+)))**-13)))-*5/,12266652001543468;6543+(('(+44777889:;77668866667766655565545555544455673333366211113544323/*+34544455:;:88889;;943)((()++,,4+***+020//11959999:=:<***0029986554442223<;5442244344-('(1.//...-)(/.,-./0.//54448768545540///---**++++++256511///24887520114788998874***)*././1'''''**,-,,*(((((:9530..00:<=;;;:9989865667:=@B9887;;;;<;98888::99655557788666433333334400---,,--27779876666//5666866655689;;;<;///255553..,-49221///1124
@8b8cfb9d-afc8-4151-b29f-960920aa3f7a runid=297e2e96384f20ba73500fe6b13f1f98666ec3bb sampleid=no_sample read=585 ch=366 start_time=2024-06-18T10:28:08Z model_version_id=dna_r10.4.1_e8.2_5khz_400bps_sup@v4.2.0 barcode=barcode24
AATTATAGGATACCGCTTTTATTGGGTATGTTTTACCTTGAGGACAAATATCTTTTGGGGAGCAACAGTTATTACTAATCTTATCTTCAATTCCATTTTTAGGGAAAAAAATTGTTTTTTGAGTTTGAGGAAGATTTTCCGCTGATAATCCTACATTAAATCGATTTTTTTCTTTACATTTTTTAATACCTTTAATAATTTTAGCTATATCAATAATTCATTTATCTATTCTTCATGAAAAAGGCTCATCTAACCAAATAGGATTAAATTAGAAAAGATAAAATCTATTTTAATAAAAGATTTATATTTAAAGATTTAATTTCTTTAATATTAATAGTAATATTTTATTGCTTAATATTATCATTTTTTATTGATTTTCATTTTAGAATAGCAAAGGAAAATTTTTTTCCAGCTGATCCCTTCAATCACCTTTACATATTAAACCTGAATGATACTTTATATTTGCTTACGCAATTTTACGATATCTACAA
+
++++**))*--***)),,,1-.///0EEFGEHEFAB@A@:::73333378;3320/(1<;=<;0000299::;211**,+,,+,443000//.+((,//213455ILJ{{{{J{{PMIKMGGHCIA@@ABKHLKGKKEFBAAAB{{MUOI{{JGHHNKFKEHEEDEFT{{{LDF>::DDDGNPLJHKGHIEFFDCC>:::;B@AAECDBCDDHGDCCCECBCBCIE@;640--+)*)*11>B@B@ABBCBBDFDHCDDDCDCDDFB<;:<+*)*1334>??BA?1////?@GGCCBCDGDGGFIFHDDEBJLEDBCCDFJILEDFFEGHCCBABBAAAA@AACDK{JGJEDDEDDGBAA@ABCB@C<C@??@DHABD:6989:B@;;;<6555556@==DDHGHDFFH4310000/0//*'***+++/4/))'&')233499;?@@99998==;;<;<=>;;;;<>?@?;88889??@;9***))+)))(+
@4b38d454-b962-4ede-9624-8b1d489011e1 runid=297e2e96384f20ba73500fe6b13f1f98666ec3bb sampleid=no_sample read=435 ch=354 start_time=2024-06-18T10:28:06Z model_version_id=dna_r10.4.1_e8.2_5khz_400bps_sup@v4.2.0 barcode=barcode24
AATTATAGGATCCGCTTTTATTGGGTATGTTTTACCATTTAGAAGACAAATATCTTTTTGGGGAGCAACAGTTATTACTAATATTTTATCTTCAATTCCATTTTTAGGGAAAAAAATTGTTTTTTAGTTTGAGGAAGATTTTCCGTTGATAATCCTACATTAAATCGATTTTTTCTTTACATTTTTTAATACCTTTAATAATTTTAGCTATATCAATAATTCATTTATCTATTCTTCATGAAAAAGGCTCATCTAACCAAATAGGATTAAATCCAAGAAAAGATAAAATCTATTTTAATAAAAGATTTATATTTAAAGATTTAATTTCTTTAATATTAATAGTAATATTTTATTGCTTAATATTATCATTTTTTATTGATTTTCATTTTAGAATAGCAAAGGAAAATTTTTTTCCAGCTGATCCTTTAAATACACCTTTACATATTAAACCTGAATGATACTTTATATTTGCTTACGCAATTTTACGATCTGTACCAA
+
JIOJFKCDDKMFH0000////999ACCFFGGDA.'%$%%'&'(((8BCCFGJJMHC@@;....EGFFLOFHGKIIWHGHFV{J{L{{N{PH{HGDDEFHBBCEFJ>>=>BLF{E{{{KGGMG{L{BBC81((878=EEELQFIE33=@BGDDEGEFFFEEGFFGCCBBDCDJXIEA@=57BCBDL[NL{GGFGIMGMKJCAABDIIFEDCB@@HFG{FFHGFE{WQLJGLJIJKNJMIHEIGIIJMHMGKIK>>>>?IKG{OGEFKPIHMKGJNHIG@ED>5DEDDPJFEDCBB<<<:66>ACBEEJJHMGEHIGJJFGGDA;;{OGFHJ{?DEEGEFEGEDDDCFCJLP{MHPIGGIJKLCBCBADEBAE{JDECCFHIGQSLK{BDFCBBCFBCD5545A@@AEGGFAA@A?8222@FDIDEKJ{OLM{ECCDD>>D==CBAABEGIGJFCDBAACECDB2,*?>@ADDEDDCA===>?DHHDC?===>BDDEDED
@accb8ca8-cf1c-4e14-a390-8018db6c2454 runid=297e2e96384f20ba73500fe6b13f1f98666ec3bb sampleid=no_sample read=433 ch=354 start_time=2024-06-18T10:28:04Z model_version_id=dna_r10.4.1_e8.2_5khz_400bps_sup@v4.2.0 barcode=barcode24
TGGTACAGATCGTAAAATTGCGTAAGCAAATATAAAGTATCATTCAGGTTTAATATGTAAAGGTGTATTTAAAGGATCGGCTGGAAAAAAATTTTCCTTTGCTATTCTAAAATGAAAATCAATAAAAAATGATAATATTAAGCAATAAAATATTACTATTAATATTAAAGAAATTAAATCTTTAAATATAAATCTTTTATTAAAATAGATTTTATCTTTTTTCTTGAATTTAATCCTATTTGGTTAGATGAGCCTTTTTCATGAAGAATAGATAAGTGAATTATTGATATAGCTAAAATTATTAAAGGTATTAAAAAAATGTAAAGAAAAAAATCGATTTAATGTAGGATTATCAACGGAAAATCTTCCTCAAACTCAAAAAACAATTTTTTTCCCTAAAAATGGAATTGAAGATAAAATATTAGTAATAACTGTTGCTCCCCAAAAAGATATTTGTCTTCAAGGTAAAACATACCCAATAAAAGCGGATCCTATAATTA
+
BDDKVKIEFDBAEHII{{IHEGKFJFIGNGJKEE??8@@A?A@BGNONGPIMH{GLEFGJHN{{MHMIIKIJKG{JJN{HHJI?;:>DEEICDB2/:662,-E{OHEFK77777???@G33223<E<<<<<CFHFFFGLHGMGGFDDCE<>HFB;65566>?BGHJACEGH{JKNKOYIIHN{L{HNK{GGI{J{KHKF{MHM{JH{H{KGG<;{??>955<*))*8;EFHHJS{O{GGFEBCGFC{LLFFCDDGEH{IKLHCGEFFIGGGOGKEHGHFIMKPKIJ{KIGQEKF{{{L{KJNIFGGENK{{D=:9:CHIJA@>>?BBB=AJ{JIC77778ABAABKFFCBDAAEC@A?AEBDNG{K977788999:FDEDEXMGHGGJJYJ{NJK;1G{IMGC)))))+)))16658:=2CCB??@AEFEIFEFJHIHKCED86BBBJTHHEDGIHWHIKGKLEFGHIKJ{EEGDHIEHKGEFGHFBA?>>@ADDEDDCE
@f2effe2c-6f2a-43e3-902a-b9c05db13f8f runid=297e2e96384f20ba73500fe6b13f1f98666ec3bb sampleid=no_sample read=599 ch=353 start_time=2024-06-18T10:28:07Z model_version_id=dna_r10.4.1_e8.2_5khz_400bps_sup@v4.2.0 barcode=barcode24
AATTATAGGATCCGCTTTTTATTGGGTATGTTTTACCGTGAACGAATCTCTTTGGGGAGCAACAGTTATTACTAATATTTTATCTTCAATTCCATTTTTAGGGAAAAAAATTGTTTTTTGAGTTTGAGGAAGATTTTCCGTTGATAATCCTACATTAAATCGATTTTTTTCTTTACATTTTTAATACCTTTAATAATTTTAGCTATATCAATAATTCATTTATCTATTCTTCATGAAAAGGCTCATCTAACCAAATAGGATTAAATTCAAGAAAAGATAGAATCTATTTTAATAAAAGATTTATATTTAAAGATTTAATTTCTTTAATATTAATAGTAATATTTTATTGCTTAATATTATCATTTTTTATTGATTTTCATTTTAGAATAGCAAAGGAAAATTTTTTCCAGCTGATCCTTTAAATACACCTTTACATATTAAACCTGAATGATACTTTATACTTGCTTACGCAATTTTACGATCTGTACCAA
+
BBAA(((((39998889431167////*****+3./'&%%&(&%&'%%''(,/)8==KFTFEHLIMNQK{{QHJMIOKTIF>B665433<>BKDJGGJ{111277789JHDECDCGHJG<<;;;D99JIFFHNKKKGYGBBHSIFLHLMPH{PK{HIIOE55559=@?@QCDC=.2;;=CL{Q{JKLIJ{OL{HI{MJIWKLHEHGGGI{JIILMH>==>>GGEEDDE::7444659?2;=:;:::;;CCCH{HWGPEIIFHK{{GFPUFJMLHHEFC@<<=CCHHEFOHILFGNIJN{JGQKGKHIRI{KHHNFFDF{L{DDBD>4445IGJHJJHSEJHHMYILHI{HPHFEKH{HGGGJEGML{GGH@;:8780-7812.,---.--2:;<=EJIOK{CCBCIHDCDD{{{G;:::?88>ACEDEEGFWFDJFEFEGEDGCECCAB@AAB?????FFEDEFIKICC@??AAL{HHMIEFBBBDBBAC@
@8803c1a1-1efc-4d3a-9afc-e2c101081130 runid=297e2e96384f20ba73500fe6b13f1f98666ec3bb sampleid=no_sample read=484 ch=304 start_time=2024-06-18T10:28:08Z model_version_id=dna_r10.4.1_e8.2_5khz_400bps_sup@v4.2.0 barcode=barcode24
TCATACAGGTAAAATTGCGTAAGTAAATATAAAGTATCATTCAGGTTTAATATGTAAAGGTGTATTTAAAGGATCAGCTGGAAAAAAATTTTCCTTTGCTATTCTAAAATGAAAATCAATAAAAATAAATAACATTAAGCAATAAAATATTACTATTAATATTAAAGAAATTAAATCTTTAAATATAAATCTTTTATTAAAATAGATTTTATCTTTTCTTGAATTTAATCCTATTTGGTTGATAAGCCTTTCATGAAGAATAGATAAATGAATTATTGATATAGCTAAAATTATTAAAGGTATTAAAAAATGTAAAGAAAAAAATCGATTTAATGTAGGATTATCAACGGAAAATCTTCCTCAAACTCAAAAAACAATTTTTTTCCCTAAAAATGGAATTGAAGATAAAATATTAGTAATAACTGTTGCTCCCCAAAAAGATATTTGTCTTCAAGGTAAAACATACCCAATAAAAGCGGATCCTATAATTA
+
2/..///01333223310///.022244432111/////134442222343322222333332233466644333465676778898766788965711764444566785543554565554565211//.+(''(,-5655544555556666666554334443333365443334569:8644345679:=<8765666545577::86556:29:778668765444655,++++**)))11120/.1654443333333447766766777544434445777777767666544445++7697643444699:;<<;82////288999889755546642111169:898666699;98987767644334:;<;;***)87779865555676654443567544211001244565654555685988865555667676666644445689865554/52232341,,,,-344322112
@fe0e9097-94ed-4d9b-9463-ae61945f79e5 runid=297e2e96384f20ba73500fe6b13f1f98666ec3bb sampleid=no_sample read=478 ch=304 start_time=2024-06-18T10:28:05Z model_version_id=dna_r10.4.1_e8.2_5khz_400bps_sup@v4.2.0 barcode=barcode24
TGGTACAGATCGTAAAATTGCGTAAGCAAATATAAAGTATCATTCAGGTTTAATATGTAAAGGTGTATTTAAAGGATCAGCTGGAAAAAAATTTTCCTTTGCTATTCTAAAATGAAAATCAATAAAAAATGATAATATTAAGCAATAAAATATTAGTAATAACTGTTGCTCCCCAAAAAGATATTTGTCTTCAAGGTAAAACATACCCAATAAAAGCGGATCCTATAATTA
+
HDDFHK{{LJDCCCE{{N{JFPFGEEDEEEHFIFIKKGMIIJITJGFFDH{NVJKUEFEDGWMJM{L{H{U{{KGILHA====?>>@AA?>>>@7=>:;=25GFGHEGGGHKFEDDDMPGEFFEGONIIGCGGFFECFDCCA@?>??@BFEEEDDBAAAAADBCEFFGEFCDB.)BEBFDBACERJEDCCDGFJDCCCDHEEGJDFEEEHDCBBCDA><<;;=>??>;;::
@03906715-9f19-45d1-a0fe-eefa1675c7bf runid=297e2e96384f20ba73500fe6b13f1f98666ec3bb sampleid=no_sample read=2185 ch=296 start_time=2024-06-18T10:28:08Z model_version_id=dna_r10.4.1_e8.2_5khz_400bps_sup@v4.2.0 barcode=barcode24
TAATTATAGGATCCGCTTTTATTGGGTATGTTTTACCTTGAAGACAAATATCTTTTTGGGGAGCAACGATTATTACTAATATTTTATCTTCAATTAGGCTTGGGAAAAAAATTGTTTTTTGAATTTGAGGAAGATTTTCCGTTGATAATTCTACATTAAATCGATTTTTTTCTTTACATTTTTTAATACCTTTAATAATTTTAGCTATATCAATAATTCATTTATCTATTCTTCATGAAAAAGGCTAACTGTCACACCAAATAGGATTAAATCAGGAAAAGATAAAATCTATTTTAATAAAAGATTTATATTTAAAGATTTAATTTCTTTAATATTAATAGTAATATTTTATTGCTTAATATTATCATTTTTTATTGATTTTCATTTTAGAATAGCAAAGGAAAATTTTTTTCCAGCTGATCCTTTAAATACACCTTTACATATTAAACCTGAATGATACTTTATATTTGCTTACGCAATTTTACGATCTGTACCAA
+
+(((-..:;;@A?A;;CIA?==@??@EKNJ{N{MTHIJF?AF{EE??./=?78888A?ED>:<<666''''''.//3@@EFGFMIEIBCA5....)&&$$$$$%%(58;>>84311223=<CDAAC@BA>=>=??@@;8?0////;>>@>1111277<=>4311128<;>>7651)*''''*/88<GGFKGOFGFHF{GHN{SHSSJHIG,++++0322337=9:::9991111128:::<{{{GEFD=<<;1000--.67<2200032332...46=E{KNNHFJ{FJ{M{K{NVLJH{{SLJ{P{LOJL{PGK{{{KO{NO{P{NKK{HKJJ{{N{{BABCB{JPLK{K{N{K{KEEF@????GKQGK{M{K{{{J{II{H{@C?3.6667200011@AEFKILP{L{{{N{FGIMHQNRI{{KEFH{N{EB311915=<;:6///CHIFDEF@@@@@HDB?ADDI{JKPHDC@@@BADJB?72+((**++**))
@8348248d-afa7-4094-92c5-838f0e2e541c runid=297e2e96384f20ba73500fe6b13f1f98666ec3bb sampleid=no_sample read=2163 ch=296 start_time=2024-06-18T10:28:04Z model_version_id=dna_r10.4.1_e8.2_5khz_400bps_sup@v4.2.0 barcode=barcode24
AATTATAGGATCCGCTTTTATTGGGTATGTTTTACCTTGAAGACAAATATCTTTTGGGGAGCAACAGTTATTACTAATAATCTATCTTCAATTCCATTTTTAGGGAAAAAAATTGTTTTTTGAGTTTAGGAAGATTTTCCGTTGATAATCCTACATTAAATCGATTTTTTCTTACATTTTTTAATACCTTTAATAATTTTAGCTATATCAATAATTCATTTATCTATTCTTCATGAAGAAGGCTCATCTAACCAAATAGGATTAAATTCAAGAAAAGATAAAATCTATTTTAATAAAAGATTTATATTTAAAGATTTAATTTCTTTAATATTAATAGTAATATTTTATTGCTTAATATTATCATTTTTTATTGATTTTCATTTTAGAATAGCAAAGGAAAATTTTTTTCCAGCTGATCCTTTAAATACACCTTTACATATTAAACCTGAATGATACTTTATATTTGCTTACGCAATTTTACGATCTGTACCAA
+
555;;;;;;NHDGGEFIK{KMKIZLNS{HPHM{NGFSH@@LH{GHN{KL{II;;0,?GKKMLI{K{YJFGH{{FF867,)*&&''(22++;CEEHH{J{L{9,,,+?;;>)((*((((*38+*&&&&%&&&*.//1156?:;<::;>KGFHGGFEDGQMO{KGJLIFL{{?56**=@BA>ELHILFIKKL{RJONNK{{HI{{{KKDFEGHGIIJGHFEHJJLFFGHEFHF>;<>?@DJCEIEEMHHGHHFFF{JHGQFLFGIFGKDKEBBBCDGKGHGIIGHOKGHHFEFJJ??CDGDGFI{IPHEDEBHFEE{{FCMGMFDEE;78KEGDCDCBDCDCACDFK{JFFHIFIFCCBAAEEDEFFGFH{FHJI{J{I{LUEFJ{CBBADBBA999=DCDMGFLGIFIFG@<<AFGEIFH::1--A@AB@B0//3,?CBCBCBEDCCCABA@@BCBAA@A@CDABCBDEC?>;;;<=CJPA<766545456666
@7621854b-4817-43e5-9905-b1a87256b9cf runid=297e2e96384f20ba73500fe6b13f1f98666ec3bb sampleid=no_sample read=1412 ch=278 start_time=2024-06-18T10:28:07Z model_version_id=dna_r10.4.1_e8.2_5khz_400bps_sup@v4.2.0 barcode=barcode24
AATTATAGGATCCGCTTTTATTGGGTATGTTTTACCTTGAAGACAAATATCTTTTTGGGGAGCAACAGTTATTACTAATATTTTATCTTCAATTCCATTTTTAGGGAAAAAAATTGTTTTTTGAGTTTGAGGAAGATTTTTCCGTTGATAATCCTACATTAAATCGATTTTTTTCTTTACATTTTTTAATACCTTTAATAATTTTAGCTATATCAATAATTCATTTATCTATTCTTCATGAAAAAGGCTCATCTAACCAAATAGGATTAAATTCAAGAAAAGATAAATGAATTATTGATATAGCTAAAATTATTAAAGGTATTAAAAAATGTAAAGAAAAAAATCGATTTAATGTAGGATTATCAACGGAAAATCTTCCTCAAACTCAAAAACAATTTTTTTCCTATAAAATGGAATTGAAGATAAAATATTCAGTAATAACTATTTACTCCCCAAAAGAATTGTCAAAGTAGAAGACATTGCCCAAGCAGTATATAATTA
+
NLJ{OLJJHGLKOFLNFHDBCECCEK{LIIJL{LHIGLIKI{{HKKMNJFG@:9?>>CEFIJLJGDFEKIIGIGH{V{NLHNIMIIIEIK{GEKILIJGIK{G{GHDNE{N{LKCBABDDCA655556-.::;;CDB@?=<<:--.<@EEJOGH{FEHEEGMKECBBAB{KT{{IC@>;?>><<1,B@B@=====HDKKKFFEKEGFDDCF96522223656A@?A?@98777557445588<=EDDCJBC@>>@@@NIE{HG?>=>>93300+****03222;9:>@CECDEGILKQFHHIIHE=>:;<=<<<;<CCFGDEC::@<=;;322137;GFEF{JG:8888>FGKEDACBCHJHJ@65557?@GHD::;''//4=@?>81112A?:4,-7=PCC>2'',-.3;>HEDD@@:9:=>@?>?;9:98.....687655*)))'(+''(()-/-+**)(&&$#$&%)'%%%%%&&&(%%''&'%%'&&&'(*,8;>@
@264c838a-cf8e-45da-8cc5-96324891f8c5 runid=297e2e96384f20ba73500fe6b13f1f98666ec3bb sampleid=no_sample read=593 ch=350 start_time=2024-06-18T10:28:08Z model_version_id=dna_r10.4.1_e8.2_5khz_400bps_sup@v4.2.0 barcode=barcode24
TGGTAGGATTCGTAAAATTGCGTAAGCAAATATAAAGTATCATTCAGGTTTAATATGTTAAGGTGTATTTAAAGGATCAGCTGGAAAAAAATTTTCCTTTGCTATTCTAAAATGAAAATCAATAAAAAATGATAATATTAAGCAATAAAATATTATTATTAATATTAAAGAAATTAAATCTTTAAATATAAATCTTTTATTAAAATAGATTTTATCTTTTCTTGAATTTAATCCTATTTGGTTAGATGAGCCTTTTTCATGAAGAATAGATAAATGAATTATTGATATAGCTAAAATTATTAAAGGTATTAAAAAATGTAAAGAAAAAAATCGATTTAATGTAGGATTATCAACGGAAAATCTTCCTCAAACTCAAAAAACAATTTTTTTCCCTAAAAATGGAATTGAAGATAAAATATTAGTAATAACTGTTGCTCCCCAAAAAGATATTTGTCTTCAAGGTAAAACATACCCAATAAAAGCGGATCCTATAATTA
+
?8786++++++++@B{JEK>>>>>AEHGPJKJMFFF@@==<<<?::::;IJIMIL{{HEEFFIHK{N{MQJJMFJJKC50//-.+,01211)((('+(((&&5666ABDCGEG11112{JJHNEEIO{LIL{JIK{IJPKJLIKH{MKINMKEKF/////HN{{{{{ILG{K{{{EJNKHLGIG{{{IFHGHH{K{{{HFIKOMGDGDFEKGIGLFEGG{FEHDEGIK{J{IIGNHOJ{JKTFM{JLCEECABBI{IA@=44<<HGXRMJ{PFJKEEDDFLOMNIKI{MQFH{GH{{IIBAAA@GGIEDAAABK{{GHG<<<GHGSNS{{JA>>??BBFBA:99999LI{J{{JKIMG{L{LOL{KIIJTLO{{F{HM{{LNHG{QN{{ZJ{F;BJM{JGIGGHIKHGGIHFGLJ{FNWFFHLFGI766667775540.;7FFGTLHEFXI{JIH{OJKFHFJFGJILJKOLHLFH`TGLHIJGGDDCEFGEFDDDH
@b006b3d0-fbd2-42ad-abc7-fcd6d3cec6ab runid=297e2e96384f20ba73500fe6b13f1f98666ec3bb sampleid=no_sample read=591 ch=350 start_time=2024-06-18T10:28:06Z model_version_id=dna_r10.4.1_e8.2_5khz_400bps_sup@v4.2.0 barcode=barcode24
TGGTACAGATCGTAAAATTGCGTAAGCAAATATAAAGTATCATTCAGGTTTAATATGTAAAGGTGTATTTAAAGGATCAGCTGGAAAAAAATTTTCCTTTGCTATTCTAAAATGAAAATCAATAAAAAATGATAATATTAAGCAATAAAATATTACTATTAATATTAAAGAAATTAAATCTTTAAATATAAATCTTTTATTAAAATAGATTTTATCTTTTCTGAATTTAATCCTATTTGGTTAGATGAGCCTTTTTCATGAAGAATAGATAAATGAATTATTGATATAGCTAAAATTATTAAAGGTATTAAAAAATGTAAAGAAAAAAATCGATTTAATGTAGGATTATCAACGGAAAATCTTCCTCAAACTCAAAAAACAATTTTTTTCCCTAAAAATGGAATTGAAGATAAAATATTAGTAATAACTGTTGCTCCCCAAAAAGATGTCTCTTCAAGGTAAAACATACCCAATAAAAGCGGATCCTATAATTA
+
RHKLOOLLMJKG{FJL{{B=<=GA;889BDDDLBBDCHCB@0////////ICKCBGFJGFKM{{J{{JK{LNJIJM{KIGGHMIHJKIF{IFC=/-.-06.2DDFF54222;:;GEFHQFHOJFCKHBFF{GH{F{HG{KHMRLLJKFE>:EEFHEFGLHJ{LGM{ILRII{IIQIOJKKMLSA:999757BBDECBC<8;;=>NJ99999:83A>;;;?8;))*CFHHF{JI{K{JKJHVHKGHLGFHMFFHH{JL{OHEGDHGKJ{JKIGHCIFKFKIL{MJLNHJHHFJKLKQLKKGHEFGJHIKXHJLM{{HJOJNGI{O=JFI_ICBCCB{RJJRMLKSO[JME7@@A@BBCGL{LMJIX{EJGOHJGIEFD{{{{HJJ{JL{KMW=6GFGKRLKEJIKFMIJFCD::::9@@=::<AHFIEHIG{WJGD<95:78<>;>1('***+**::>DFFEFIGFGFHFNQCFGEEB5.A?><;=?AGFDEDCD
@1c0ae29f-8ab5-46b3-a30d-8014835190be runid=297e2e96384f20ba73500fe6b13f1f98666ec3bb sampleid=no_sample read=401 ch=348 start_time=2024-06-18T10:28:08Z model_version_id=dna_r10.4.1_e8.2_5khz_400bps_sup@v4.2.0 barcode=barcode24
AATTATAGGATCCGCTTTTATTGGGTATGTTTTACCTTGAAGACAAATATCTTTTTGGGGAGCAACGGTTGTTACTAATATTTTATCTTCAATTCCATTTTTAGGGAAAAAAATTGTTTTTTCAAGTTGAGGAAGATTTTCCGTTGATAATCCTACATTAAATCGATTTTTTTTCTTTACATTTTTTAATACCTTTAATAATTTTATCTATATCAATAATTCATTTATCTATTCTTCATGAAAAAGGCTCATCTAACCAAATAGGATTAAATTCAAGAAAAGATAAAATCTATTTTAATAAAAGATTTATATTTAAAGATTTAATTTCTTTAATATTAATAGTAATATTTTATTGCTTAATATTATCATTTTTTATTGATTTTCATTTTAGAATAGCAAAGGAAAATTTTTTTCCAGCTGATCCTTTAAATACACCTTTACATATTAAACCTGAATGATACTTTATATTTGCTTACGCAATTTTACGATCTGTACCAA
+
EGCDVFFGHGDGDDDBHLKG<<<<=I{{JF{{{J{G{GFHKKJ{JOKGIHQ{HHJIDJJGGDG999/////./.-223556996/8889545556OI{CJKHIP{KE{J{Q{{{HF{I{GI{-+)'')**5=>BKHKGG{HPCBCJPLV{{N\{XHMTNLYJIKI{JDLF{{{K;8.++8=?=A@{HVM{VIFKOKJKILEG@FE@PHJJKMKF{KXQ{{HGFHGIK{MKL{IJGHKS{EJFHSIMLMJ{JHL{IL`@;;:88888;=?66//7HEGGM{HR{IRLJ{{LNGA@?>>@CHHGJIJGO{H{KKNHQT{JGH{ILOXR{LIZ{LF{LH{{{{L{GOF{JLHO{{JJJHTDDDFJFEEEGLJFW{{{N{{LN{J{HL{H{J;5EBEGFI{M{L{QHN{I{G{S{{{{@00HKEF_97667:C{ILGLGNL^{HFL{J{IJNN\HGGIGIFIIMGKHHI\{HL{QH{IM{GLFGGHLK{H?>>=?CCBEQGK
@e42f1062-f81e-4075-a18d-0b951a369874 runid=297e2e96384f20ba73500fe6b13f1f98666ec3bb sampleid=no_sample read=399 ch=348 start_time=2024-06-18T10:28:06Z model_version_id=dna_r10.4.1_e8.2_5khz_400bps_sup@v4.2.0 barcode=barcode24
TGGTACAGATCGTAAAATTGCGTAAGCAAATATAAAGTATCATTCAGGTTTAATATGTAAAGGTGTATTTAAAGGATCAGCTGGAAAAAAATTTTCCTTTGCTATTCTAAAATGAAAATCAATAAAAAATGATAATATTAAGCAATAAAATATTACTATTAATATTAAAGAAATTAAATCTTTAAATATAAATCTTTTATTAAAGTAGATTTTATCTTTTCTTGAATTTAATCCTATTTGGTTAGATGAGCCTTTTTCATGAAGAATAGATAAATGAATTATTGATATAGCTAAAATTATTAAAGGTATTAAAAAATGTAAAGAAAAAAATCGATTTAATGTAGGATTATCAACGGAAAATCTTCCTCAAACTCAAAAAACAATTTTTTTCCCTAAAAATGGAATTGAAGATAAAATATTAGTAATAACTGTTGCTCCCCAAAAAGATATTTGTCTTCAAGGTAAAACATACCCAATAAAAGCGGACGTGCTGATTTA
+
50123:FIJHFFGEIGIKNH{H{HGLNHLLJOIIHGR{RO////.8EEH{{M{O{NMKMITJO{M{{{{MJ{{R{{JN{LOI{{KG{{N{{{N{{MQ{OIL{II{N{JHGLNLILGS{{{MKL{UcS{{MTQ{JS{QL{LJ{N{K{Q{N{{OIIJ{HGJ{QL{{J{MOMRS{{F{KEFKKJO{J{{JMQFI{{IFO{{FIJFK{LR{{{{{{{{{IJMGM?>:445BBEEGKP{{NJ{{H{KIN{V{MJHJHGIO{N{KKEJKDI{LLLKHMRPHJFGFC9:B?>??>JHIJI{O{N{H55555HRLK{LGKO{{{HC;556@B@8<{{{IJABCBEQ{MM{J{JK{{KNHFEFDEF{{{{GGEFDE@>BC;<;;;>C{{SJ{L{J{K{I@73(HIIJ{OLHHNMOM{HJG{L{{{HGRF54445=GIJLGFSGPJ<==:<BBCNJGH{KJ{P{I{KHG{{FEJKL{MLHFGGF?FKBAB@??-,+)''''(((0210
@9bb7e1bb-e423-4cac-9282-b02a3931eab0 runid=297e2e96384f20ba73500fe6b13f1f98666ec3bb sampleid=no_sample read=397 ch=348 start_time=2024-06-18T10:28:04Z model_version_id=dna_r10.4.1_e8.2_5khz_400bps_sup@v4.2.0 barcode=barcode24
AATTATAGGATCCGCTTTTATTGGGTATGTTTTACCTTTGAAGACAAATATCTTTTTGGGGAGCAACAGTTATTACTAATATTTTATCTTCAATTCCATTTTTAGGGAAAAAAATTGTTTTTTGAGTTTGAGGAAGATTTTCCGTTGATAATCCTACATTAAATCGATTTTTTTCTTTACATTTTTAATACCTTTAATAATTTTAGCTATATCAATAATTCATTTATCTACTCTTCATGAAAAAGGCTCATCTAACCAAATAGGATTAAATTCAAGAAAAGATAAAATCTATTTTAATAAAAGATTTATATTTAAAGATTTAATTTCTTTAATATTAATAGTAATATTTTATTGCTTAATATTATCATTTTTTATTGATTTTCATTTTTAGAATAGCAAAGGAAAATTTTTTTCCAGCTGATCCTTTAAATACACCTTTACATATTAAACCTGAATGATACTTTATATTTGCTTACGCAATTTTACGATCTGTACCAA
+
OJ{I{NGINKGM{L{L{N{RNNKJJKKKJIKKKGK{GH7,,IQP{M{GHLKKC>=GGJJHH{SMHGGFF@A@AA{{HII{GKNILN{ZIIJ???>=A20001E;:::<FCOT{JHM{XI{JL{A@???HI{HK{ONFIMQ{OH==GI{H{{{{M{SQH{JTLRLRHKGFQ@M{VH;>A2DHK@FMPOKGJIGJ{L{{H{MGHfKQ{NHJHIMJLOHQJ{K65555JJH{{MJKHKLHUOMIHLRLKL{{{{M{{Q{{{JOJIHJKIHIKNTH<>==>HLHNHNH{K{IPKI{HMIA{HFGILIKF{JDL{{IHJGEFHLGGBGJGM{{J{LNI{{KIK{F{HILGIH[L{M{MIJKDDEFJLJFFJIHB{J{LL{{{FIBE;--,++,-.4655332''''<?ABN{IGK{{K{F<<E{DGG?@.,,-BE>?HGEIMKHJLHIKNJIIHH{KJ{FKI{IRIHJJF{KIKSLH{JHKLGGJJJI{IIHGLJ{JILHGOE
@a495dc17-1251-44c3-8e3b-5769d80b253d runid=297e2e96384f20ba73500fe6b13f1f98666ec3bb sampleid=no_sample read=4579 ch=346 start_time=2024-06-18T10:28:05Z model_version_id=dna_r10.4.1_e8.2_5khz_400bps_sup@v4.2.0 barcode=barcode24
TGGTACAGATCGTAAAATTGCGTAAGCAAATATAAAGTATCATTCAGGTTTAATATGTAAAGGTGTATTTAAAGGATCAGCTGGAAAAAAATTTTCCTTTGCTCTCTAAAATGAAAATCAATAAAAAATGATAATATTAAGCAATAAAATATTACTATTAATATTAAAGAGATTAAATCTTTAAATATAAATCTTTATTAAAATAGATTTTATCTCTTCTTGAATTTAATCCTATTTGGTTAGATGAGCCTTTTTCATGAAGAATAGATAAATGAATTATTGATATAGCTAAAATTATTAAAGGTATTAAAAAATGTAAAGAAAAAAATCGATTTAATGTAGGATTATCAACGGAAAATCTTCCTCAAACTCAAAAAACAATTTTTTTCCCTAAAAATGGAATTGAAGATAAAATATTAGTAATAACTGTTGCTCCCCAAAAAGATATTTGTCTTCAAGGTAAAATCCTATTTGTTACCCCAATGAAGGCA
+
EJMI{JMMKJNHJ{KLK{{I{NIO{JMIJO{{IDFD88888F{GNHIKU{M{LMK{{{{I[{PLR{JK{M{{MOILKLN>BCCCC{MH{{{OQMEI@??C;A@,+++,CCRHKGEFIH{GG{FIHFGFHEGD9988=?99FIHHH{H{I{Y{IIK{KKKMI{IIJIE{DJIH{TM{{{P{HJ@BB@>?::524332)3755@NRJH{{IGJHNQ{KJMEDE?@IHM{HJ{L{IKQZLK{QQ{{JJKNL{HFL{KFGHERJHKHHMI{HJHDHHJJMJLL{IZHIHPQ{LJN{LN{{O{M{{OMQOH{KHHN{{{HIGDFELL{FN{{{QKEDEEI{U{{SBCCCD{HTJH{DDIFG{{{{{{{RJ>===;<A9999MFEEJ{K{M{{{JH>0FG{{{{KKEHLEFFEDCDCCHGGCCCDEFDFGEDDEFDGECG>@>51899?ACACDLGHHJ{B533222//.-+(''&&&'%$$$$%&''()&&&%&%%
@2001be04-52e3-4125-9a96-2ebbe528b239 runid=297e2e96384f20ba73500fe6b13f1f98666ec3bb sampleid=no_sample read=490 ch=250 start_time=2024-06-18T10:28:08Z model_version_id=dna_r10.4.1_e8.2_5khz_400bps_sup@v4.2.0 barcode=barcode24
TGGTACAGATCGTAAAATTGCGTAAGCAAATATAAAGTATCATTCAGGTTTAATATGTAAAGGTGTATTTAGAGGATCAGCTGGAAAAAAATTTTTCCTTTGCTATTCTAAAATGAAAATCAATAAAAAATGATAATATTAAGCAATAAAATATTACTATTAATATTAAAGAAATTAAATCTTTAAATATAAATCTTTTATTAAAATAGATTTTATCTTTTCTTGAATTTAATCCTCTTTGGTTCAGATGAGCCTTTTTCATGAAGAATAGATAAATGAATTATTGATATAGCTAAAATTATTAAAGGTATTAGAAAAAATGTAAAGAAAAAAATCGATTTAATGTAGGATTATCAACGGAAAATCTTCCTCAAACTCAAAAAACAATTTTTTTCCCTAAAAATGGAATTGAAGATAAAATATTAGTAATAACTGTTGCTCCCCAAAAAGATATTTGTCTTCAAGGTAAAACATACCCAATAAAGAAAGCAGATATTATCATTA
+
HJILQJFFEECABCEHHK{JEFDGFFJ;:::;9333ADHDHJFD>>>>>LKNLKHFGEEDPHN{H{LFGKIFDEHIHCBBCCBB@AIHU{GEA9<<?;66;9<KHFNDIEDHGCAAAACDEDCCEGFHKGIEEIBBACCCEEFDGFHDAA@9EDGEECHEGGPVLJIGKELGEJBMGJHKGHIFJGJ{GFCCEFDEDEH=FDB:<9;<;::;;EAH=>==D?B9666>>?ABE888333334A@)((()88889EEFM{JEI887557<???>>AFD@>???MDDKBDCABBBBFEGIKJH@????DGLEMB5/++++CGFCCABBDGGE{J{{NB====?HHGLDDGFHDCCCCFCA?@AACGGFFGGGEDFCFCC;9999CCBCDCDXGMIH000+9BCJJGDBBCBCCAA@???@ABBAA?<;:;=<<==>>>@@AA?><<8DCBCAA??>??AACECECA@?>?@@@A@?>>>>>>A?>:511/*+1/--,+*(((--.0
@d750ba83-b224-460c-ac12-1086a1845ce0 runid=297e2e96384f20ba73500fe6b13f1f98666ec3bb sampleid=no_sample read=488 ch=250 start_time=2024-06-18T10:28:07Z model_version_id=dna_r10.4.1_e8.2_5khz_400bps_sup@v4.2.0 barcode=barcode24
AATTATAGGATCCGCTTCTTGGGTATGTTTTACCTTGAAGACAAATATCTTTTTGGGGAGCAACAGTTATTACTAATATTTTATCTTCAATTCCATTTTTAGGGAAAAAAATTGTTTTTTGAGTTTGAGGAAGATTTTGCCATTTTGATAATCCTACATTAAATCGATTTTTTTCTTTACATTTTTTAATACCTTTAATAATTTTAGCTATATCAATAATTCATTTATCTATTCTTCATGAAAAAGGCTCATCTAACCAAATAGGATTAAATTCAAGAAAGATAAAATCTATTTTAATAAAAGATTTATATTTAAAGATTTAATTTCTTTAATATTAATAGTAATATTTTATTGCTTAATATTTATCATTTTTTATTGATTTTCATTTAGAATAGCAAAGGAAAATTTTTTTCCAGCTGATCCTTTAAATACACCTTTACCATATATTAAACCTGAATGATACTTTATATTTGCTTACGCAATTTTACGATCTGTACCAA
+
7,++))+44:;CA:9:6**+++8@H{IIJS{K{CGC99N{{KPPL{JHJB:7DA))))ELIN{{JOL{PMPIK{NUPK{TNLJIG{UF9999;{FFBE{{DCECFMRLK{{LJ@?>?<<<65444647AB>?@<6973451111121345@I{{{{{{{{{{{MJFMRF{O{{{?9992>EEKC;8TMK{I{KGQQM{{SIF?=JKJFHK{L{IIHKG{U{66667A{I{P{H11116<88888DEQ{IHIF@BDDB{LJ{H{MO{{{KSIH{6)''''525DFFM{I{{I{`N{K{=<<@BF>===?@0//-);@AABBFLNO{NQO{MGM{M{THJ{{R{LNMH{{{NN{OKLRLJEEDG{.*+AAB@=9775645667=623223.6ABGEI{IR{LIK{TKKHIEFGEDK@AI{{H{{MHP{J{{IKGEFEBAC?=/)))2('755?HKHKJKEFI{{97777GHDDHIH{QINLFFDBCHM987773333699FD
@df4f57a4-b637-4084-a570-d5ba3d1e03e7 runid=297e2e96384f20ba73500fe6b13f1f98666ec3bb sampleid=no_sample read=486 ch=250 start_time=2024-06-18T10:28:05Z model_version_id=dna_r10.4.1_e8.2_5khz_400bps_sup@v4.2.0 barcode=barcode24
AATTATAGGATCCGCTTTTATTGGGTATGTTTTACCTTTGAAGACAAATATCTTTTTGGGGAGCAACAGTTATTACTAATATTTTATCTTCAATTCCATTTTTAGGGAAAAAAATTGTTTTTTGAGTTTGAGGAAGATTTTCCCATTAATAATGTTACATTAAATCGATTTTTTTCTTACATTTTTTAATACCTTTAATAATTTTAGCTATATCGATAATTCATTTATCTATTCTTCATGAAAAAGGCTCATCTAACCAAATAGGATTAATTCAAGAAAAGATAAAATCTATTTTAATAAAAGATTTATATTTAAAGATTTAATTTCTTTAATATTAATAGTAATATTTTATTGCTTAATATTATCATTTTTATTCGTTTTAGCTAGAATAGCAAAGGAAAATTTTTTCCAGCTGATCCTTTCAATTCACCCTTTACATATTAAACCTGAATGATACTTTATATTTGCTTACGCAATTTTACGATCTGTCAA
+
7759<<<<<?FCC>???<666<;;<CFJG{N@A>@;CC;35A?=>==701B===>>??HIHGP{LSMHFNOLIJFJJKG{IREC@:C+++++,?AADA4444<:<>>DNM{{{{{P==>>>ME.....<89>=AADCBA<B?<4'')))**/7,)'''',,--:7+***+;=BB=2222:766675CBGPIL{I{EADGD@??@BC{JEEDBB8*****A>.....=A:::::GGICEG?FMH{{{JFHK{JJ{GLFIL{GHJLLKFD?2))>?>=;.((((778>BFJFCGCOHHLIGJ{O{HLGMKKMGI{{{{FDDFDK{GK{N{{?89EEIEA@AADDEHEG{HGMH{L{O{LIJHMJIIGJGIIJGD975'&&&&/-//.(((//00378>FKVGHJHMFFGF@/))*9EE{FI{E710/-*))*,-*,2/365322334CDC@@@?>@?ABCEDFECBDDDFGEDA@???ACFIFC=<<<=BBC?=
@035ea75e-21b3-471d-8a30-784ee06c5694 runid=297e2e96384f20ba73500fe6b13f1f98666ec3bb sampleid=no_sample read=1241 ch=249 start_time=2024-06-18T10:28:07Z model_version_id=dna_r10.4.1_e8.2_5khz_400bps_sup@v4.2.0 barcode=barcode24
AGGATCCGCTTATTGGGTATGTTTTACCTTTGAGGACAAATATCTTTTTGGGGAGCAACAGTTATTACTAATATTTTATCTTCAATTCCATTTTAGGGAAAAAAATTGTTTTTTGAGTTTGAGGAAGATTTCCATTTGATAATCCTACATTAATGGATTTTTTTCTTTTTTTTACATTTTTTAATACCTTTAATAATTTTAGCTATATCAATAATGCATTCTATTTCTCATGAAAAAGGCTCATCTAACCAAATAGGATTAAATTCAAGAAAAGATAAAATCTATTTTAATAAAAGATTTATATTTAAAGATTTAATTTCTTTAATATTAATAGTAATATTTTCTTTGCTTAATATCATTTTTTATTGATTTTCATTTTCAATAGCAAAGGAAAATTTTTTTCCAGCTGATCCTTTAAATACACCTTTACATATTAAACCTGAATGATACTTTATATTTGCTTACGCAATTTTACGATCTGTACCAA
+
''(,,++))---))))*CDDFFH{G66657300-****1-&':8878:>=BBBDEDBA@AABDDCFDEHEBBBBBFGH{FFG866668:889;:678525;:9444422223<?&&&&&)()89?AB@@=:*0&&)(%%'..7.-----551/..19;<AEL{N221,,+,,11?@@@@@>{GEBBCDCD=66GEBBDIGIHDCBB??7666-,+()(()(()**0*/+++899?@A?@@ABBCA@A?AE<<B==@??@ABDE{FF>/./3>?9??=<=9633....1=C>>??@A@AAECCA?@?>ACBBAACEFJFDEHEIABC?>=;;;5231/000111***+(.3/+++*'&'''(+133:9...../,.----)''&&''(/2-:9:>?@@@DGIH@6...;87870..3-47:;>>?=<=>99652121249:;*****;;;/....=<:;<=?@?=722224=>?>9//../11378;<
@c3674d49-ef49-41fc-8647-c4900724e712 runid=297e2e96384f20ba73500fe6b13f1f98666ec3bb sampleid=no_sample read=610 ch=157 start_time=2024-06-18T10:28:07Z model_version_id=dna_r10.4.1_e8.2_5khz_400bps_sup@v4.2.0 barcode=barcode24
TGGTACAGATCGTAAAATTGCGTAAGCAAATATTAAAGTATCATTCAGGTTTAATATGTAAAGGTGTATTTAAAGGATCAGCTGGAAAAAAATTTTCCTTTGCTATTCTAAAATGAAAATCAATAAAAAATGATAATATTAAGCAATAAAATATTACTATTAATATTAAACCTGAATGATACTTTATATTTGCTTACGCAATTTTACGATCTGTACCAA
+
*))*66==<;:88999;::898:86225:96/.(&&)(////05667:99:;<?=:9989;<==<;;;<<>>??>==>11111:<>?ECEBA@?>7;53335:?><;:;;<<>?<<<=>>;::99;4/./0554468889887778788854877669:,,,,,9889:;;;:999999999:;;;:999:<===<855445;<=<8333359932/))
@aa74d04a-de0a-4001-a984-88ce9a652fd2 runid=297e2e96384f20ba73500fe6b13f1f98666ec3bb sampleid=no_sample read=1305 ch=245 start_time=2024-06-18T10:28:06Z model_version_id=dna_r10.4.1_e8.2_5khz_400bps_sup@v4.2.0 barcode=barcode24
AATTATAGGATCCGCTTTTATTGGGTATGTTTTACCTTCTGAAGACAAATATCTTTTGGGGAGCGAAACAGTTATTACTAATATTTTATCTTCAATTCCATTTTTAGGGAAAAAAATTGTTTTTTGAGTTTGAGGAAGATTTTCCGTTGATAATCCTACATTAAATCGATTTTTTTCTTTACATTTTTTAATACCTTTAATAATTTTAGCTATATCAATAATTCATTTATCTATTCTTCATGAAAAAGGCTCATCTAACCAAATAGGATTAAATTCAAGAAAAGATAAAATCTATTTTAATAAAAGATTTATATTTAAAGATTTAATTTCTTTAATATTAATAGTAATATTTTCTTGCTTAATATTATCATTTTTATTGATTTCCTAGAATAGCAAAGGAAAATTTTTTTCCAGCTGATCCTTTAAATACACCTTTACATATTAAACCTGAATGATACTTTATATTTGCTTACGCAATTTTACGATCTGTACCAA
+
7;?@==<<;@FBA@@@CEA@MGABEENLGI>=><<<:8))))))891.../.....-*-///11,+****+,+++--,-019AKFMSIKLIJILLJHRKLIJI{{JIH;5:ML{{{{ILHMTM{?++++9<??BBBFGGEINHFMDBABDDAAA?@DBABDBG{I{88779>;<M{?54.*099;;=EMFHEI{KI{{OILM{FKNLFFFFFM>=2*))((**)....:;?CBBCJO{IJIKI{IN{J{R{I{{{H{J{NMIIJKJ{JJ{NL{N{@@?>CFLEDJJAEN{K{IFHNJ{{{JMH{PJ{I{{GH=22212ECEKIDCCOJ{QMS{LOHJ{JDDJ{{{HLM{{KHF****)0001G{{MITJJ{JHJHGGHHEGFD,+*&&'@CAA@BBEIKJJ{II{{MM{{IB>=>G{I{GQJ{PDHPMNL>==9892333-,,,,-CBA;;;;;CEDGOHHBBJGL{INHNGFGFGHEL{{K{?>>==>>>BDGJ
@a8ca4116-f0dc-4ca1-8ee7-050ff9a7dc70 runid=297e2e96384f20ba73500fe6b13f1f98666ec3bb sampleid=no_sample read=3889 ch=154 start_time=2024-06-18T10:28:04Z model_version_id=dna_r10.4.1_e8.2_5khz_400bps_sup@v4.2.0 barcode=barcode24
TGGTACAGATCGTAAAATTGCGTAAGCAAATATAAAGTATCATTAGGGTTAATATGTAAAGGTGTATTTAAAGGATCAGCTGAAAAAAATTTTCCTTTGCTATTCTAAAATGAAAATCAATAAAAAATGATAATATTAAGCAATAAAATATTACTATTAATATTAAAGAAATTAAATCTTTAAATATAAATCTTTTATTACGAATCAATTTTATCTTTTCTTGAATTTAATCCTATTTGGTTAGATGAGCCTTTTTCATGAAGAATAGATAAATGAATTATTGATATAGCTAAAATTATTAAAGGTATTAAAAAATGTAAAGAAAAAAATCGACTTAATGTAGGATTATCAACGGAAAATCTTCCTCAAACTCAAAAAACAATTTTTTTCCCTAAAAATGGAATTGAAGATAAAATATTAGTAATAACTGTTGCTCCCCAAAAAGATATTTGTCTTCAAGGTAAAACATACCCAATAAAAGCGGATCCTATAATTA
+
HCCKWNLHKSDDDHFNLK{RHLFFEDN{JR{{OFFF@@887777...,*6''++++++99HN{{LG{JHLLJJKGKCA>>?=445=<BB4333450007<G`{KIKKJJ{HPQNKIRJHJIKI{S{{KUI{{WE{PHEGCCHRQIHHMLIRH.-0001EIHKIHEHLDBFGLHKKKOMKMHGSK{KQAAAD:9999;>@4,****/1249ADBDCIFDB@?<000DGGKHKEJIKEEEDNLPLKKKA@A@>GACDDEI{FLIHFMGI{H{GKLMKMGKLMII{H{IG{{{{JJJJ{KJ{P{JGIPM{{KIGLIIFSG{EGFE{{FLP{{MKIIEHMJ{{MOMJH{{LP{HLL{KGMQQ{MHH>=<<322225;;;HIHHJDEF{{G{{NGFE4EDK{I{HIGFEGHLEHWGGJKHGJMI@A@BDIEINLNILHPHGIIC>FFEH{T{MIL{MGLPIGQGGIII{SH{JG;71..GFCFEGEHEEDCCEGGHCCBBE
@0ceb34ba-7e10-417e-a181-4f8a83c3cd7c runid=297e2e96384f20ba73500fe6b13f1f98666ec3bb sampleid=no_sample read=1293 ch=245 start_time=2024-06-18T10:28:03Z model_version_id=dna_r10.4.1_e8.2_5khz_400bps_sup@v4.2.0 barcode=barcode24
AATTATAGGATCCGCTTTTATTGGGTATGTCTTACCTTGAAGACAAATATCTTTTTGGGGAGCAACAGTTATTACTAATATTTTATCTTCAATTCCATTTTTAGGGAAAAAAATTGTTTTTTGAGTTTGAGGAAGATTTTCCGTTGATAATCCTACATTAAATCGATTTTTTTCTTTTACATTTTAATACCTTAATAATTTTAGCTATATCAATAATTCATTTATTTATTCTCCATGAAAAAGGCTCATCTAACCAAATAGGATTAAATTCAAGAAAAGATAAAATCTATTTTAATAAAAGATTTTATCTTTTCTTGAATTTAATCCTATTTGGTTAGATGAGCCTTTTTGATGAAAATAAGATAAATAAATTATTGATATAGCTAAAATTATTAAAGGTATTAAAAAATGTAAAGAAAAAAATGATTTTAATGTAGGATTATAGACGGAAAATCTTTATTCAAACTCAAAAAACAATTTTTTTCCCCTAAAAATGGAATTGAAGTAAAATATAGTAATAACTGTTGCTCCCCAAAAAGATATTTCTCTTCAAGAAGTTGAGAGCATACCCAATAAAAGCGGATCCTATAATTA
+
6=>CFFDIAKPPLHHHMGGEJGEGFN{{SLETHFDH{ECBCNORAAAABIFI?=GGGPNKMOIFEDDDLHFGJHHK{HJI{HGHHFSJ{FDDDGMJHLGVO{CCCC=EJJKFHDA00581//(((((*%%&%&&&&')+/<7++,@EEEFGNKGIJGHFGSJNJGMFGDLO{{FCAD:6A@@=9GHEDAAA@A::FGGNGKC@@@@F{EE>////8@?>>@A>::886666782///?BCEILFHHGGIFEDDEGF{{{FCCHDFGKHGQEIDFC><:78889@AGHGGEDIJHFHHHGJFEELQQHF----@-ED>?A?>;67EBAA@===<=HB8888:;;<<B@CJB+**)+//5.-*('&'&()'''''67=AJ{JLA???==>@CJL{KFCIJGCDCDCDHMJ{HIGFHIEE=:AFIII;;;;DKKJ{JDDDDMFHDB,,,,-068;>=433)%%&&%&'%%/1245BNE8888:@?==31//,6<<EH{C<A@@=0//.-../5635,++3:>AEED87877;9::;8523;<;;>=>:,++++80//0/++++++(''''')-.-;??CGEHI8765332123:<>6
@f8219c54-4115-4eff-a7c9-3267bc915f4f runid=297e2e96384f20ba73500fe6b13f1f98666ec3bb sampleid=no_sample read=620 ch=91 start_time=2024-06-18T10:28:05Z model_version_id=dna_r10.4.1_e8.2_5khz_400bps_sup@v4.2.0 barcode=barcode24
AATTATAGGATCCACTTATTGGGTATGTTTTACCTTGAAGACAAATATCTTTTGGGAGCAACAGTTATTACTAATATTTTATCTCAATTCCATTTTTAGGGAAAAAAATTGTTTTTTGAGTTTGAGGAAGATTTTCCGTTGATAATCCTACATTAAATCGATTTTTTCTTTACATTTAATAGTTTTTAATAATTTTAGCTATATCAATAATCCATTTATCTATTCTTCATGAAAAAGGCTCATCTAACCAAATAGGATTAATTAGAAAAGATAAAGTATTTTTAGATAAAAGATTATTATTAAAGATTTAATTTCTTTAATATTAATAGTAATATTTTATTGCTTAATATTATCATTTTTATTGAGTTTTCATTTTAGAATAGCAAAGGAAAATTTTTTTCCAGCTGATCCTTTAAATACACTTTTACATATTAAACCTAAGTAAATTATATTTTATATTTGCTTACGCAATTTTTAGATATCTACAA
+
(''(''&&&)**+''())*@>??DHOL{{{{JKHGE99;:;=;:::;90/.--,/3286677BDEFDDFKFFHHFHOIHU@>;9.-.::9:10249??@A>9=KN{{{IIHIJIG{{76666>?A{FFIGKDFEHHD<<?ABDCABBDHDFFFG<66=<:::;<CEF+***).1111,..-,,++,--5<ABCEII{FGHDBAA8420*),%%%%%)'(++)),..+((+899::{GC@@??@AAAAAAABEBA@?=:7,)&''(('01/23,++((''*,+-.0.///87;53,(')'),./<;;;;=?AAA><<=<::::<<==>>=;;;<<@ACJMGFA@??>:::::>>?>?@B:9310(((((+.-222233@>==;:98996;<<@??@DFHKHFB<<<>=<<;;;;<<@?>:999+++4+686555778500&&$$$%&&(((()***-8:==>>>>?=:66667;:842////0-,,,,-
@a67637b5-3c9f-4c00-8b12-864781112152 runid=297e2e96384f20ba73500fe6b13f1f98666ec3bb sampleid=no_sample read=1227 ch=88 start_time=2024-06-18T10:28:08Z model_version_id=dna_r10.4.1_e8.2_5khz_400bps_sup@v4.2.0 barcode=barcode24
AATTATAGGATCCACTTATTGGGTATGTTTTACCTTGAAGACAAATATCTTTTTGGGGAGCAACAGTTATTACTAATATTTTATCTTCAATTCCATTTTTAGGGAAAAAAATTGTTTTTTGAGTTTGAGGAAGATTTTCCGTTGATAATCCTACATTAAATCGATTTTTTCTTTACATTTTTTAATACCTTTAATAATTTTAGTTATATCAATAATTCATTTATCTATTCTTCATGAAAAAGGCTCATCTAACCAAATAGGATTAAATTCAAGAAAAGATAAAATCTATTTTAATAAAAGATTTATATTTAAAGATTAATTTCTTTAATATTAATAGTAATATTTTATTGCTTAATATTATCATTTTTTATTGATTTTCATTTTAGAATAGCAAAGGAAAATTTTCTTCCAGCTGATCCTTTAAATACACCTTTACATATTAAACCTGAATGATACTTTATATTTGCTTACGCAATTTTACGATCTGTACCAA
+
665569444332222;@<<;8888::9889:;;<;<;;=<;<;<=>==<=43<77;:9;99988777889;:::988889;=<9999;97666889:<>G42..*38:><<<<95666>@10000300<;;<<====587//3578977667776663000....26;<@:87.(,885445878666679<;<::888=>67..///98988878889:;;;;:9:::;;;::;;<;<;<:9788:<2222289::86655578;<<?433337857522298622212;=<<85667;;;;;=;98899;:666779:;<:;<=:;:98899:9755556::=@<?9++91---44445799::>B?==<99...-,2333406888888999:;:;==:9999;<7788:;:98989;?>A?<;:99,,,8,69776677788877776778899::<:99::;<<;733445<>>><10000-+++,79
@126cd485-77fb-4350-88c1-ebfdfadd8bb0 runid=297e2e96384f20ba73500fe6b13f1f98666ec3bb sampleid=no_sample read=1223 ch=88 start_time=2024-06-18T10:28:07Z model_version_id=dna_r10.4.1_e8.2_5khz_400bps_sup@v4.2.0 barcode=barcode24
AATTATCAGATACACTTTATTGGGTATGTTTTACCTTGAAGACAAATATCTTTTTGGGGAGCAACAGTTATTTCTAACTTTTTATCTTCAATTCCATTTTTAGGGAAAAAAATTGTTTTTTAGTTAAGGAAGATTTTCCGTTGATAATCCTACATTAAATCGATTTTCTTCTTTACATTTTTTAATACCTTTAATAATTTTAGCTATATCAATAATTCATTTATCTATTCTTCATGAAAAAGGCTCATCTAACCAAATAGGATTAAATTCAAGAAAAGATAAAATCTATTTTAATAAAAGATTTATATTTAAAGATTTAATTTCTTTAATATTAATAGTAATATTTTATTGCTTAATATTATCATTTTTTATTGATTTTCATTTTAGAATAGCAAAGGAAAATTTTTTTCCAGCTGATCCTTTAAATACACCTTTACATATTAAACCTAAATGATACTTTATATTACTTACGCAATTTTACGATCTGTACCAA
+
543322&&&&)*+,,,-2,3<>?IFIHI{{Z{K{@IG33GHFDDDCC{GGID>=<<@BCEHIBBA=<<<:99,*)&%$$%&*11:650---,1121//0099;A@?H{{J{{{KKJGJPIF<99:33ACDEEDDEDACA++>>ADBABABFHEEFECAB@><<<=>G:74++/,)).1111>GEDDBCCCEHGFI>===>FAHCB??>>>??A@@@?>>??BBEBA888::<99;>@?@@@????655---/0<=?@?<7==@A;//../;;;:;>??====?ADB@@@@BHFB?>==??@@@AA@====>FG?>>=>////1<<<<89AAAAA@@?>>>=>?ABMGENLEBDBB>>>=>@?@???CI{JB>>=>?I{@@>>=?<7666989800//2--2010//156677;=A>>??@9764678=>@@7433119>?>>>>???A,,,,)+*)'&&'%)''(&%%%%&*+,,.7;<9<87645++,66=<
@7fa5091a-2ebd-4856-8882-35b35ea64b8b runid=297e2e96384f20ba73500fe6b13f1f98666ec3bb sampleid=no_sample read=1219 ch=88 start_time=2024-06-18T10:28:05Z model_version_id=dna_r10.4.1_e8.2_5khz_400bps_sup@v4.2.0 barcode=barcode24
AATTATAGGATCCGCTTTTATTGGGTATGTTTTACCTTGAAGACAAATATCTTTTTGGGGAGCAACAGTTATTACTAATATTTTATCTTCAATTCCATTTTTAGGGAAAAAAATTGTTTTTTGAGTTTGAGGAAGATTTTCCGTCATAATCCTACATTAAATCGATTTTTTACATTTTTAATACCTTTAATAATTTTAGCTATATCAATAATTCATTTATCTATTCTTCATGAAAAAGGCTCATCTAACCAAATAGATGATTAGAAAAGATAAAATCTATTTTAATAAAAGATTTATATTTAAAGATTTAATTTCTTTAATATTAATAGTAATATTTTATTGCTTAATATTATCATTTTTATTGATTTTTCATTTTAGAATAGCAAAGGAAAATTTTTTTCAGCTGATCCTTTAAATATTAGCCTTTACATATTAAACCTGAATGATACTTTATATTTGCTTACGCAATTTTACGATATCTACCAA
+
8AACAA@>>ACFECCBD=<87<AAACDFECDFD99880//0011**+5AFB?75CFGHKKFDEB@@@@ACCCGDEHJCCFDDS{H{KDGEAAABAEEHGHJMFFCD?ELT{{KQGC3333FE*****567;866665678.,*)''''(+111117::;<<;2,++'&..//33458;@?=34;8750,+0;CBBEEIGDC??<<:;<=<>>8..../AB?<:CAAAA@>?>>>@AA>=<=>?@???>?A88:0+***''****11550875567>?>>==?A?AAABBCAAAAB@?=<<=>@?<<;<;:9?>A?DCC@?>====<=<<<<<==@ADFDAA@>@?>==<<<===>>>?ABCAAADDA>9669;6>31111:9::8:::;=>>=>>ACDDB5(((?????@BFG:8864/.**+('(-)-29999==>>??>>=<;<<>?A976A?>>@??@@>=::::<A<98.**))(((+++++
@0bbfb348-c23f-4336-b4ca-c06e54ab6989 runid=297e2e96384f20ba73500fe6b13f1f98666ec3bb sampleid=no_sample read=1214 ch=88 start_time=2024-06-18T10:28:03Z model_version_id=dna_r10.4.1_e8.2_5khz_400bps_sup@v4.2.0 barcode=barcode24
TGGTACAGATCGTAAAATTGCGTAAGCAAATATAAAGTATCATTCAGGTTTAATATGTAAAGGTGTATTTAAAGGATCAGCTGGAAAAAAATTTTCCTTTGCTATTCTAAAATGAAAATCAATAAAAAATGATAATATTAAGCAATAAAATATTACTATTAATATTAAAGAAATTAAATCTTTAAATATAAATCTTTTATTAAAATAGATTTTATCTTTTCTTGAATTTAATCCTATTTGGTTAGATGAGCCTTTTTCATGAAGAATAGATAAATGAATTATTGATATAGCTAAAATTATTAAAGGTATTAAAAAATGTAAAGAAAAAAATCGATTTAATGTAGGATTATCAACGGAAAATCTTCCTCAAACTCAAAAAACAATTTTTTTCCCTAAAAATGGAATTGAAGATAAAATATTAGTAATAACTGTTGCTCCCAAAAAGATATTTGTCTTCAAGGTAAAACATACCCAATAAAAGCGGATCCTATAATTA
+
=211/0221112889IJIICBBCCDDEDKEVIGIHLEJFIA@A?::::;IPJLILKIMFGEGNLKOI{K{LH{IJJJDEFCCGHAEMKJ{MC??@:988879NGUJECAAALJIHFFNKKHHH8:8;;;;9:::E{FIMHK{IIGHHDGF=OIRJGLIH{HHKC77667ABA@<>89<+523/((GINLMJ{KH{J{{J{JDDMK@HIECEJ{KGBFGHUEC>8:=CDEBBEHJHJINKJ{JQCACDAEHFA70.A<<DGDHOGCE{WMHDDEHLIKIOKK{NFFHFFFHGHOFHI{{GA@ABBFKOGCCAAAFR{KFDCCEBKDHL\{{JHEHIHKMJ{L{LLHRMJJMLOFIIEGFKIJDTKD;655:;:;?@@BCIIID@GKQ{L{PIE>38<?AJNFEHGGLFGDEDFDEFIHMMIEDCCECGFGJEGFFBA:996?FLHDDDBCCHGDGFFFCBBBBCEGJNG{DC<2+,EDHDFC@====?CADA@AAAA
@55b4473d-7774-4fe0-820b-c6dee66d38d7 runid=297e2e96384f20ba73500fe6b13f1f98666ec3bb sampleid=no_sample read=823 ch=87 start_time=2024-06-18T10:28:08Z model_version_id=dna_r10.4.1_e8.2_5khz_400bps_sup@v4.2.0 barcode=barcode24
TTGGTACAGATCGTAAAATTGCGTAAGCAAATATAAAGTATCATTCAGGTTTAATATGTAAAGGTGTATTTAAAGGATCAGCTAAAAAAGTTTTCCTTTGCTATTCTAAAATGAAAATCAATAAAAAATGATAATATTAAGCAATAAAATATTACTATTAATATTAAAGAAATTAAATCTTTAAATATAAATCTTTTATTAAAATAGATTTTATCTTTTCTTGAATTTAATCCTATTTGGTTAGATGAGCCTTTTTCATGAAGAATAGATAAATGAATTATTGATATAGCTAAAATTATTAAAGGTATTAAAAAATGTAAAGAAAAAAATCGATTTAATGTAGGATTATCAACGGAAAATCTTCCTCAAACTCAAAAAACAATTTTTTTCCCTAAAAATGGAATTGAAGATAAAATATTAGTAATAACTGTTGCTCCCCAAAAAGATATTTGTCTTCAAGGTAAAACATACCCAATAAAAGCAGTACTAATT
+
DFEDGFJO{IHIDIKGMH[{HKQ{J{L{FKSG{ONK{{{JVHMFHKHJLKSJJOMSJIMFFR{P{KHT{{G))))+1)(''''%%&'973...21,(((+-??@BFEHFIIHJJHLK{OLLPJ{LKK{OL{MVJJFD{BCH{GJHIKOMHN{KMLQGH{N{{G{QJIKIKI{GMIPJFCA>=<>?IMKFEGJN{N{MHHHHH{RCLKMWJ{JGH9889E9D9889DEJBA@9873336,,,,,6888:<>>===?<<DJFI{M{{{IHFJFEHFHHKK{H{PQEGJHQ{KHHGJINJIEGFGHJL{XLHKPJN{{LGK<<<H{JLMK{{KGFFDGNKNHPJGGGEHLFJH{JMHJLIK{KWOKJG{GAIIMKJSHHM{{GGHFI{NK{IIHD?DFF{J{MIFJG{JMLGJMFFG{PMEE==EEFHFFNHMDOHDC?A<<6DDEJLILGEIHGDJHEDDDEHEHMKBBBA@E<;5686741+1'%$$%%%&&8
@a201f107-587f-4c29-a9a4-e14799dd53dd runid=297e2e96384f20ba73500fe6b13f1f98666ec3bb sampleid=no_sample read=821 ch=87 start_time=2024-06-18T10:28:05Z model_version_id=dna_r10.4.1_e8.2_5khz_400bps_sup@v4.2.0 barcode=barcode24
AATTATAGGATCCGCTTTTATTGGGTATGTTTTACCTTGAGGACAAATATCTTTTTTGGGGAGCAACAGTTATTACTAATATTTTATCTTCAATTCCATTTTTAGGGAAAAAAATTGTTTTTTGAGTTTGAGGAAGATTTCCCGTTGATAATCCTACATTAAATCGATTTTTTTCTTTACATTTTTTAATACCTTTAATAATTTTAGCTATATCAATAATTCATTTATCTATTCTTCATGAAAAAGGCTCATCTAACCAAATAGGATTAAATTCAAGAAAAGATAAAATCTATTTTAATAAAAGATTTATATTTAAAGATTTAATTTCTTTAATATTAATAGCAATATTTTATTGCTAATATATCATTTTTTATTGATTTTCATTTTAGAATAGCAAAGGAAAATTTTTTTTCCAGCTGATCCTTTAAATACACCTTTACATATTAAACCTGAATGATACTTTATATTTGCTTACGCAATTTTACGATCTGTACCAA
+
DGEC99989::;>87787<6;<<=?EGFIHGMJDIED@4457;;=ADBEEEB?<><D6666GFECAA@????AABCCBABBBCE_ECABBABCBDEDDDDFK{FGFDB{{I{{{OLGHJJQS{CCBBCC@BCCDCAA@@@-?5(*<<;=>>?@CDABAABBA@@=;<==@NP{D<554336BDF{{{JS{N{JJQ{K{GIDCBCDEKKOJK{{{{JGK{RK{LK{{MOMNMYKJJ{IIKFGGHO{{{MOLLMM{M{LL{{QH{PIJKLK{{{{PMEJ{NJ{PJMH?IIIHJGGEFKJR{KO{LOMKIHR{{K{JR{]MTK{N{IGLE@EFD?D<<EA99,,,,-444>?@?<;;;;A88788338BCEBJ{{MK{KRKPM{RMJKR{PMUKLNO{LM{LNIO{{{ME{I86667111JMNXOOKI<8:FABEA?<+*;*,0000312?CKJIIDFHGKH{GIJL{KIQ{MSJ{JFGHFETL{MHI;891000.0010
@b6fe2a8c-4327-4919-98fc-99daf9379dbe runid=297e2e96384f20ba73500fe6b13f1f98666ec3bb sampleid=no_sample read=945 ch=179 start_time=2024-06-18T10:28:06Z model_version_id=dna_r10.4.1_e8.2_5khz_400bps_sup@v4.2.0 barcode=barcode24
TGGTACAGTAAGTAGAAATTGCGTAAGCAAATATAAAGTATCATTCAGGTTTAATGTGTAAAGGTGTATTTAAAGGATCAGCTGGAAAAAAATTTTCCTTTGCTATTCTAAAATGAAAATCAATAAAAAATGATAATATTAAGCAATAAAATATTACTATTAATATTAAAGAAATTAAATCTTTAAATATAAATCTTTTATTAAAATAGATTTTATCTTTTCTTGAATTTAATCCTATTTGGTTAGATGAGCCTTTTTCATGAAGAATAGATAAATGAATTATTGATATCAGCTAAAATTATTAAAGGTATTAAAAAATGTAAAGAAAAAAATCGATTTAATGTAGGATTATCAACGGAAAATCTTCCTCAAACTCAAAAAACAATTTTTTTCCCTAAAAATGGAATTGAAGATAAAATATTAGTAATAACTGTTGCTCCCCAAAAAGATATTTGTCTTCAAGGTAAAATATACCCAATAAAAGCGGATCCTCATACTT
+
64458833(('&&&'')+*-(&%'&(+.1348988888888988888777778:98887766677777889::;998878989:::;?AC=:::;;:?88?<>=<:::;<<<;=9999:;99:::999:98776666677777888899:::98888665633*****/189888:988655678==;98877888:<?><:9788878899:918788:>?:989777:787766889::977665666788850/..998665554434446888888788854442..-.177<<;;:11111775555677899875555698669:<:*))))1//656556555333333////1;;::-,,,,:9:::;:9988877889=?BA@?>=8989:=<:8888988843443688655/..//00234556421--,0389997544345667666554445668765667*(0))87461--,+,,,'''&&&&
@45b10b58-55e5-42e0-954c-590b5df51011 runid=297e2e96384f20ba73500fe6b13f1f98666ec3bb sampleid=no_sample read=611 ch=80 start_time=2024-06-18T10:28:05Z model_version_id=dna_r10.4.1_e8.2_5khz_400bps_sup@v4.2.0 barcode=barcode24
AATTATAGGATCCGCTTTTATTGGGTATGTTTTACCTTGAAGACAAATATCTTTTTGGGGAGCAACAGTTATTACTAATATTTTATCTTCAATTCCATTTTTAGGGAAAAAAATTGTTTTTTGAGTTTGAGGAAGATTTTCCGTTGATAATCCTACATTAAATCGATTTTTTTCTTTACATTTTTTAATACCTTTAATAATTTTAGCTATATCAATAATTCATTTATCTATTCTCTACTTGTTAATGAAAGCTTTATACTAACCAAATAGGATTAAATTCAAGAAAAGATAAAATCTATTTTAATAAAAGATTTATATTTAAAGATTTAATTTCTTTAATATTAATAGTAATATTTTATTGCTTAATATTATCATTTTTTATTGATTTTCATTTTAGAATAGCAAAGGAAAATTTTTTTCCAGCTGATCCTTTAAATACACCTTTACATATTAAACCTGAATGATACTTTATATTTGCTTACGCAATTTTACGATCTGTACCA
+
:87755666887622232333:99::::::;<<<;:9766779:00001::;;;<;:=;:97765555566788889888889<;988899887789::=@C98777<=>?><:8340001>0----568:98887889:93..//0775555588888878865566899:??<<4.27779;8D@<86645798;98777;<;99877777677534445;;;;<;:999760/.--+&%%$%&%&''))('&&()+)))+67:=<;:88777777877898789765556898899:<=>:55668767789:76667;;87788::::;:<<=<;9766767755556899;=;::9999999877778889:;><:88889::>>=<;<>>77754555577889:9;;=@A@@@>55::755444445=<98776668;:>?<;:988888999987878899::98889::;::5111128:::3----/9:=><:
@50aeed2e-45cf-4de6-8a13-5951ad2b3d7c runid=297e2e96384f20ba73500fe6b13f1f98666ec3bb sampleid=no_sample read=843 ch=79 start_time=2024-06-18T10:28:06Z model_version_id=dna_r10.4.1_e8.2_5khz_400bps_sup@v4.2.0 barcode=barcode24
AATTATAGGATCCGCTTTTATTGGGTATGTTTTACCTTGAAGACAAATATCTTTTTGGGGAGCAACAGTTATTACTAATATTTTATCTTCAATTACGCATTTTTAGGGAAAAAAATTGTTTTTTGGTTGAGGAAGATTTCCGTTGATAATCCTACATTAAATCGATTTTTTTCTTTACATTTTTCAATGCCTTTTTAATAATTTTAGCTATATCAATAATTCATTTATCTATTCTTCATGAAAAAGGCTCATCTAACCAAATAGGATTAAATTCAAGAAAAGATAAAATCTATTTTAATAAAAAGATTTATATTTAAAGATTTAATTTCTTTTGATATTTAATAGTAATATTTTATTGCTTAATATTATCATTTTTATTGATTTTCATTTTAGAATAGCAAAGGAAAATTTTTTTCCAGCTGATCCTTTAAATACACCTTTACATATTAAACCTGAATGATACTTTATATTTGCTTACGCAATTTTACGATCTGTACCAA
+
8876443346845/////4/..../:9999::<==;.,))::9:999::;;<>?BA@>=<=:9988777779::;<<<<<<<>B@?=><65455(((((()68;4555>ACDEA?>>>??AADH8,,,,..//100000/0/3447<<88889;;:::;::9745557EEIA741+((''''(73000''(((+)((16655598))))(((((11122566789;<:76666776((()2366988789889888:::<=;:98899:;;9:99889::==;::::;<:988888897222153222-),5678899665679;::;;<=:7////04:./:987766788=@?>=22::89966.))(((**46668;:;<<@A=<==@A<::6555578:::::9::;BDEECA:8999:<>>9788>=;7666600700;:99::;;:::9988788889:;:98889:<<;;733334:<=<;111002225687
@d3d88674-cba0-4302-9c67-3f2c95e2a29f runid=297e2e96384f20ba73500fe6b13f1f98666ec3bb sampleid=no_sample read=437 ch=233 start_time=2024-06-18T10:28:07Z model_version_id=dna_r10.4.1_e8.2_5khz_400bps_sup@v4.2.0 barcode=barcode24
TGGTACAGATCGTAAAATTGCGTAAGCAAATATAAAGTATCATTCAGGTTTAATATGTAAAGGTGTATTTAAAGGATCAGCTGGAAAAAAATTTTCCTTTGCTATTCTAAAATGAAAATCAATAAAAAATGATAATATTAAGCAATAAAGTATTACTATTAATATTAAAGAAATTAAATCTTTAAATATAAATCTTTTATTAAAATAGATTTTATCCTTTACTTGAATTTAATCCTATTTGGTTAGATGAGCCTTTTCATGAAGAATAGATAAATGAATTATTGATATAGCTAAAATTATTAAAGGTATTAAAAAATGTAAAGAAAAAAATCGATTTAATGTAGGATTATCAACGGAAAATCTTCCTCAAACTCAAAAAACAATTTTTTTCCCTAAAAATGGAATTGAAGATAAAATATTAGTAATAACTGTTGCTCCCGAAAAGAATATTGTCTCCAAGGTAAAACATACCCCAATAAAAGCGGATCCTATAATTA
+
?<<>J{JLJHHDHFEE>><778==?ACBGDFED;:;DFIFLNOHCBDEEHGGHKCCBBACCFEFEE{{K{GFEIFGFFB>ABBDDEHP{{FGPIBIHAAFCDJDEGDDHDGHHFHJGI{HIHDFJEIKGGECD>=====::;=(((((++,23310001488>AAB@AFDFEEDGEDEDBBDEDGIDBB@?@BDCGFJEDD?-,,,+++++,)()&&&'''''''6<??@?ADHFFDAB:0000***+)***....-*.3>??>>>==>>>>@BBBAAA@@@A@AAA@@???AADEDEBB@CBB@?==>?A@AACCB@@>>?@C@AACJHE>8888:AAA?>==<<=>>>>=<:8788:BC@@1////9:;<@?<;:;=<<<==?FDHFFAA<4>?>ADAA=<<<<==<<<<<999:9<;,-4578<<<;<<===?211)+,,,+<9,,13.077--,,,:<<==<;::9932/*1<;;;;;;654448:;:86667
@e8fc5a77-9394-49d2-8f46-67d976a1169c runid=297e2e96384f20ba73500fe6b13f1f98666ec3bb sampleid=no_sample read=435 ch=233 start_time=2024-06-18T10:28:05Z model_version_id=dna_r10.4.1_e8.2_5khz_400bps_sup@v4.2.0 barcode=barcode24
AATTATAGGATCCGCTTTTATTGGGTATGTTTTACCTTGAGGACAAATATCTTTTTGGGGAGCAACAGTTATTACTAATATTTTATCTTCAATTCCATTTTTAGGAAAAAAATTGTTTTTTGAGTTTGAGGAAGATCTTCCGTTGATAATCCTACATTAAATCGATTTTTTTCTTTACATTTAATCCTTTAATAATTTTAGCTATATCAATAATTCATTTATCTATTCTTCATGAAAAAGGCTCATCTAACCAAATAGGATTAAATTCAAGAAAAGATAAAATCTATTTTAATAAAAGATTTATATTTAAAGATTTAATTTCTTTAATATTAATAGTAATATTTTATTGCTTAATATTATCATTTTTTATTGATTTTCATTTTAGAATAGCAAAGGAAAATTTTTTTCCAGCTGATCCTTTAAATACACCTTTACATATTAAACCTGAATGATACTTTATATTTGCTTACGCAATTTTAATTATGTACCAA
+
=::978999<<;866668?>>===>=<===>@A?>:51*+475566778<>>><<:;>?<=<;:88776779:;;::77777;<:;;;;<;:8889:;<=?A?=<67AAC<<;<=====@A?@>=>:99::<<766111004555798767889:999988876788:CDDD74:.''('(()7:))))0**99999<??=<<:988899:988887889;<;;;9:::;<876545565545789999::999;::42)))454()779;;;;<;88779:;:::8888665:99;;:;;<<=<::;,<><<<<94599;6666468977888:8777789:=?>>><<<;;<<;;;:9999:;=A@?<=:99::>?<<<<=?877657778:<=<;:8;;;@CCBA=989::::99:;<<<<;;;885//4/0;;;;97668895544456767899<99997888761111260/-.-----//1166
@4beefc14-6630-4ee0-a278-003ab6105366 runid=297e2e96384f20ba73500fe6b13f1f98666ec3bb sampleid=no_sample read=447 ch=232 start_time=2024-06-18T10:28:07Z model_version_id=dna_r10.4.1_e8.2_5khz_400bps_sup@v4.2.0 barcode=barcode24
TGGTACAGATCGTAAAATTGCGTAAGCAAATATAAAGTATCATTCAGGTTTAATATGTAAAGGTGTATTTAAAGGATCAGCTGGAAAAAAATTATTGCTATTCTAAAATGAAAATCAATAAAAAATGATAATATTAAGCAATAAAATATTACTATTAATATTAAAGAAATTAAATCTTTAAATATAAATCTTTTATTAAAATAGATTTTATCTTTTCTTGAATTTAATCCTATTTGGTTAGATGAGCCTTTTTCATGAAGAATAGATAAATGAATTATTGATATAGCTAAAATTATTAAAGGTATTAAAAAATGTAAAGAAAAAAATCGATTTAATGTAGGATTATCAACGGAAAATCTTCCTCAAACTCAAAAAACAATTTTTTTCCCTAAAAATGGAATTGAAGATAAAATATTAGTAATAACTGTTGCTCCCCAAAAAGATATTTGTCTTCAAGGTAAAACATACCCAATAAAAGCGGATCCTATAATTA
+
JEEHG{IJBA@?@EIJKK{HHJKCDE{{JKI{{L{JI{{N{UKKK{KQKH{LJMMIOJEJH{I{JI{{H{=;;;:<///1670,+,.44..-.)*0-/@BGNICDDCBDAB@BEKKDEEEFQJ{P{JKGKI{HGMGJJ{RINGMILKKEHEDHM{IKIJJ{NKHK{{FHKHGFFCBDCE:K{GV{HEJ{KWPK{{HULJGHK{MEQ;A-(C>>=<73:;88:;;{BBI2222EB=::DCHFEDAA??>==AA??FG{FI{IJLL{KKHHGMKKKPJ{RILNK{{JGI{LGJJ{{LLNJJMS{LK{K{KJM{{IQFGGFJF{HJK{{ID@@?@B>>{HIIHOIH{M{L{GIGNHM{JK{{NK{E@@AABCJCCBB{RJOH{K{{J{QHF@9:EFILHHXBIMHEEJNHLJ{MHJ{{JLIHGIGNI{{IMNMHJ>?:3-AB??GEEB@@B:DHEKFFFHJ{HHL{IPOI{{LKIHH{NF>RJKGJJFJIL{IIHJ
@a4c5240f-fca3-47c9-8c81-4aea57dfcc9e runid=297e2e96384f20ba73500fe6b13f1f98666ec3bb sampleid=no_sample read=1192 ch=223 start_time=2024-06-18T10:28:08Z model_version_id=dna_r10.4.1_e8.2_5khz_400bps_sup@v4.2.0 barcode=barcode24
TGGTACAGATCGTAAAATTGCGTAAGCAAATATAAAGTATCATTCAGGTTTAATATGTAAAGGTGTATTTAAAGGATGGCTTGGAAAAAAATTTTCCTTTGCTATTAAAAATGAAAATCAATAAAAAATGATAATATTAAGCAATAAAATATTACTATTAATATTAAAGAGATTAAATCTTTGAATATAAATCTTTTATTAAAATAGATTTTATCTTTTCTTGAATTTAATCCTATTTGGTTAGATGACCTTTTTCATGAAGAATAGATAAATGAATTATTGATATAGCTAAAATTATTAAAGGTATTAAAAAATGTAAAGAAAAAAAATCGATTTAATATTAGGATTATCAACGGAAAATCTTCCTAGAAACTCAAAAAACAATTTTTTTCCCTAAAAATGGAATTGAAGATAAAATATTAGTAATAACTGTTGCTCCCCAAAAAGATATTTGTCTTCAAGGTAACAGCCCAATAAAAGCGGATCCTATAATTA
+
+)*-,*)))()(*++-4331/,,,,-3445543200//-,((''%%''(/2343100000112221111234512/.''''())(*-34,+**+*),,./*+3.--,+,1554444776676654343322323422/.-./3456677753333343343322211/./'''''1452233,,,+*-,,-344668863((122((((()54.,,,,-.42//1222210013111,**+,,-.///....---())+..3344311110444455566654331223400088855433323222333567874333335546668870))()*114211(((&&&''%%%&%))*+3311-,++)&&'*),+**..642122366777753/222866(''''*++,444445664330001111000001++...210777863333567555500///033*('&&&%21123340----.332200/0/
@18efe73c-c8d6-4e25-b456-44cfdb46dd05 runid=297e2e96384f20ba73500fe6b13f1f98666ec3bb sampleid=no_sample read=2164 ch=222 start_time=2024-06-18T10:28:07Z model_version_id=dna_r10.4.1_e8.2_5khz_400bps_sup@v4.2.0 barcode=barcode24
AATTATAGGATCCGCTTTTATTGGGTATGTTTTACCTTGAGGACAAATATCTTTTTGGGGAGCAACAGTTATTACTAATATTTTATCTTCAATTCATATTTAGGGAAAAAAATTGTTTTTTGAGTTTGAGGGAGATTTTCCGTTGATAATCCTACATTAAATCGATTTTTTTCTTTACATTTTTTAATACCTTTAATAATTTTAGCTATATCAATAATTCATTTATCTATTCTTCATGAAAAAGGCTCATCTAACCAAATAGGATTAAATTCAAGAAAAGATAAAATCTATTTTAATAAAAGATTTATATTTAAAGATTTAATTTCTTTAATATTAATAGTAATATTTTATTGCTTAATATTATCATTTTTTATTGATTTTCATTTTAGAATAGCAAAGGAAAATTTTTTTCCAGCTGATCCTTTAAATACACTCTTACATATTAAACCTGGATGACACTTTATATTTGCTTACGCAATTTTACGATCTGTACCAA
+
?@??:;:::>==;67778GB?@??@A@@@@ABBBBAA<--B@???ABABC:97.8769:;CBA@>>=<<=>>???>@>?@@AEIB@@@@53333*))'&%&&),-(,7>?BB=844445AM75555>46BA=;534445171148=CBA@@@@AA???@?BA=;<<<AHI{J=:20/2<<=@IG{IFCACBBCF@?>?@@@DLGDBA@?>==>>@@>>?>>???=A54445A@C>==>=<=>?>@>>?@A@?A@@?@ABAAA@@AABABABAAAA@@AAA?@??@ABAAAAAACC@>?>>@@?@ACBB???@?A@>>>?@ACCBCBCCF?A?=====>=<;;;<=@BDGDCBA???>>?<<<<<>??@ACFDCBB@?>>>AB?>>@ED===;:;;;<?@B@BDABBCDEGF@9445>><>==>??98877/*)(''*(((<983001>?@===<=>?@??@@?@>==?>@@@?;66668@AB@:44445<<=====
@63aa899a-8668-4924-8adc-fec3f1a1574f runid=297e2e96384f20ba73500fe6b13f1f98666ec3bb sampleid=no_sample read=493 ch=258 start_time=2024-06-18T10:28:05Z model_version_id=dna_r10.4.1_e8.2_5khz_400bps_sup@v4.2.0 barcode=barcode24
TGGTACAGATCGTAAAATTGCGTAAGCAAATATAAAGTATCATTCAGGTTTAATATGTAAAGGTGTATTTAAAGGATCAGCTGGAAAAAAATTTTCCTTTGCTATTCTAAAATGAAAATCAATAAAAATGATAATATTAAGCAATATTAAATCTACTATTAATATTAAAGAAATTAAATCTTTAAATATAAATCTTTTATTAAAATAGATTTTATCTTTTCTGATTTAATCCTATTTGGTTAGATGAGCCTTTTTCATGAAGAATAGATAAATGAATTATTGATATAGCTAAAATTATTAAAGGTATTAAAAAATGTAAAGAAAAAAATCGATTTAATGTAGGATTATCAACGGAAAATCTTCCTCAAACTCAAAAAACAATTTTTTTCCCTAAAAATGGAATTGAAGATAAAATATTAGTAATAACTGTTGCTCCCCAAAAAGATATTTGTCTTCAAGGTAAAACATACCCAATAAAAGCAGATCCTATAATTA
+
{=<<<<FE:999:IJ[G{{F{MGCCDJLM{JLJI{LKNJ{65556G{HM{{IM{MKK{JJH{{{IJJL{MLINNMN{K{O{JL{LIVJK{{EIDB:;::;@I{HH{ML{LJ{NKHLO{LIHJOG@=FIG>=<5565543223243.+)(().,+'&&((-002BCECDDALGCCEE{QILOLLFJJJVLIQHJMIKLIQ{{LKKGIJJCHFIHLGA@AAE@HA@)((=>LGFDELIT?<??@DFCBBC{G{KJJJ844>>AANHIJ{IJGKZLFDHHGK{KKJQ{IJKR{GNHI{{HGIHEIGLGGJNTMKL{{{LM?A@JHBAK{{{JHDCCDFMJ{HL=>=<=?>@B=<<;=DOL{{KF21111CF{NGI{HFGGJMFFIGSI{{{C@:1;;;GKREDEFLNF{IGFGFDCEOLLHCCCBBCBFEEIRLSEICBA@>A@BNHHEAA?KAFFFFGKVEGFCO{EFGKH\H;89HDCCCAA.-*(((*'((***+
@42774545-c3f4-4134-bc00-cd6403e1082f runid=297e2e96384f20ba73500fe6b13f1f98666ec3bb sampleid=no_sample read=2864 ch=119 start_time=2024-06-18T10:28:07Z model_version_id=dna_r10.4.1_e8.2_5khz_400bps_sup@v4.2.0 barcode=barcode24
TGGTACAGATCGTAAAATTGCGTAAGCAAATATAAAGTATCATTCAGGTTTAATATGTAAAGGTGTATTTAAAGGATCAGCTGGAAAAAAATTTTCCTTTGCTATTCTAAAATGAAAATCAATAAAAAATGATAATATTAAGCAATAAAATATTACTATTAATATTAAAGAAATTAAATCTTTAAATATAAATCTTTTATTAAAATAGATTTTATCTTTTCTTGAATTTAATCCTATTTGGTTAGATGAGCGTTTTTTTCATGAAGAATAAATAAATGAATTATTGATATAGCTAAAATCATTAAAGGTATTAAAAAATGTAAAGAAAAAAATCGATTTAATGTAGGATTATCAACGGAAAATCTTCCTCAAACTCAAAAAACAATTTTTTTCCTAAAAATGGAATTGAAGATAAAATATTAGTAATAGCTGTTGCTCCCCAAAAAGATATTTGTCTTATAAAGGTAAAACATACCCCAATAAAAGCGGATCCTATAATTA
+
))*;HHF61)**7:;HGHJ{JFOHGHJFDJJFHFFLJGJNL{J{EIIQG{{GJ{HJFGFGEKLEIHH{SLE{KFG9963///*+++=DI{{GDGFHIFGC@AIHJHGDFJGMM{MEfMPC@@?>B=>DEIJFDIIPIGIB?AA;:;444216/,*'((((DGGPFGCEEGDO\I{IHIMML{I{N{{HK??@DFFKHEIFEEEF?=DDDE:6445>?@@D=CA?AAH{{ELRHJHKEO==<<<3222000-('''''05-+,?CFBCDC7))))+5044444A@AD{{JGKFJF{FKGJ:998688=?HGC<;:<???>75111260-9@@AB977669::IC@7778FGKNF65556ECGH{HDDCDOGHLHHHF{EDEDFDDGFHHP{{{FB88DH{JEDDCECDFFDBBBADDFCCDA@?@;;:444448?=::;;;4-000@@8///4*''&&)&&&&.%)'''=@EBB@9:?64A?@@@>?>:88779:;=?>===
@74df4013-20fc-4e10-8242-65c4972a7587 runid=297e2e96384f20ba73500fe6b13f1f98666ec3bb sampleid=no_sample read=491 ch=258 start_time=2024-06-18T10:28:04Z model_version_id=dna_r10.4.1_e8.2_5khz_400bps_sup@v4.2.0 barcode=barcode24
AATTATAGGATCCGCTTTTATTGGGTATGTTTTACCTTTGAAGACAAGTATCTTTTTGGGGAGCAACAGTTATTACTAATATTTTATCTTCAATTCCATTTTTAGGGGAAAAAAATTGTTTTTTGAGTTTGAGGAAGATTTTCCGTTGATAATCCTACATTAATTCGATTTTTTTCTTTACATTTTTTAATACCTTTAATAATTTTAGCTATATCAATAATTGATTTATCTATTCTTCATGAAAAAGGCTCATCTAACCAAATAGGATTAAATTCAAGAAAAGATAAAATCTATTTTAATAAAAGATTTATATTTAAAGATTTAATTTCTTTAATATTAATAGTAATATTTTATTGCTTAATATTATCATTTTTATTGATTTTCATTTTAGAATAGCAAAGGAAAATTTTTTTCCAGCTGATCCTTTAAATACACCTTTACATATTAAACCTGAATGATACTTTATATTTGCTTACGCAATTTTACGATCTGTACCAA
+
\{EH{LDA>==;422235=5:::;<BIGJ{G{HIJ=MB.()@BMLJILIMIFJHH{{FHDBF@AEC@@>=<<;<<>?A@AGKG{{H{{O{IEJGGLXJEDG{{8788:7BB@>;:::>////B{421111,,--=@IKFED=>@33:CTPL{INKKHKEB@??(''&&*-;?J{P@?CC4;:::::F{DKHHFEGHHESJIROKLGHIKGDDCBDEIGGEDG66666FNHOR{G@??76665577KTFDDDGHKOOMIMHEHEHGFIKIDBBCC694337999;==>CGGIFIELGNTKE=?ACEIFEE@GGKJNFH{{HFHIGHII{GIOG7EHFHFIF{EGEEDDHI{HKKNGEIFDFF{MIDEAA@BAAFKDIHHPJEHJDIPELPCB@??==?44444;0-E@GVKM{{JG@APLIH{OGPJGJ{KJHOGDFBBJCCGOEPEHIGG{HHGDDABCDCCD@4=CCCHGGIMBA@AACDHSIA:66665556;<??
@57431c53-72a8-46c9-9ede-f6ada3ad46f7 runid=297e2e96384f20ba73500fe6b13f1f98666ec3bb sampleid=no_sample read=1555 ch=256 start_time=2024-06-18T10:28:04Z model_version_id=dna_r10.4.1_e8.2_5khz_400bps_sup@v4.2.0 barcode=barcode24
AATTATAGGATCCGCTTTTATTGGGTATGTTTTACCTTAAAACAAGATAATATCTTTTTGGGGAGCAACAGTTATTACTAATATTTTATCTTCAATTCCATTTTTAGGGAAAAAAAACTGTTTTTTGAGTTAGGAAGATTTTCCGTTGATAATCCTACATTAAATCGATTTTTTTCTTTACATTTTTAATACCTTTAATAATTTTAGCTATATCAACAATTCATTTATCTATTCTTCATGAAAAAGGCTCATCTAACCAAATAGGATTAAATTTTTAGAAAAGATAAAATCTATTTTAATAAAAGATTTATATTTAAAGATTTAATTTCTTTAATATTAATAGTAATATTTTATTGCTTAATATTATCATTTTTTATTGATTTTCATTTTAGAATAGCAAAGGAAAATTTTTTTCCAGCTGATCCTTTAAATACACCTTTACATATTAAACCTGAATGATACTTTATATTTGCTTACGCAATTTTACGATCTGTACCAA
+
'(,4:<<==FECJ???@<<;=ABCEEKI{DEA;000/3((0122////..-..---148--..7<<;>?BDFHHHI{JJIG{K{Y{{JLK{II{FJKI{JCEL{{DDC>79HJJ{{L54445IHINGEBAA1111;GJINGA<C?@@BEGGIHH{JFII{EDFKH88888BUO{J888-('&&'(*,-1;@CECEHEFLGEDDG77778HECD?::::;D?=>>>@=>87666886556<>ADEDEDCDBBB:::::F66B79<8331/0023432259:<A>CA>>@ADA@;;:9017558899FDHGEJCBBC@JIHFF<B>>GMJGJ{FGGIGEGAAB???<;<<=ACFNNHHEGLBEFAAB@AAB@;@:?@=<:./987/.111242222>>>A@AACBDDJDH{PNN{{HKCEFNFGD?@99733;?;:77/**4)>?BA?BBABCAA==<<<????@AAAB@@@A??@@?<88889ADDC<322,,)((()==
@e1fbe357-0c1f-4f3a-822d-8342ab22aba2 runid=297e2e96384f20ba73500fe6b13f1f98666ec3bb sampleid=no_sample read=418 ch=254 start_time=2024-06-18T10:28:06Z model_version_id=dna_r10.4.1_e8.2_5khz_400bps_sup@v4.2.0 barcode=barcode24
TGGTACAGATCGTAAAATTGCGTAAGCAAATATAAAGTATCATTCAGGTTTAATATGTAAAGGTGTATTTAAAGGATCAGCTGGAAAAAAATTTTCCTTTGCTATTCTAAAATGAAAATCAATAAAAAATGATAATATTAAGCAATAAAATATTACTATTAATATTAAAGAAATTAAATCTTTAAATATAAATCTTTTATTAAAATAGATTTTTCTTTTTTCTTGAATTTAATCCTATTTGGTTAGATGAGCCTTTTTCATGAAGAATAGATAAATGAATTATTGATATAGCTAAAATTATTAAAGGTATTAAAAAATGTAAAGAAAAAAATCGATTTAATGTAGGATTATCAACGGAAAATCTTCCTCAAACTCAAAAAACAATTTTTTTCCCTAAAAATGGAATTGAAGATAAAATATTAGTAATAACTGTTGCTCCCAAAAAGATATTTGTCTTCAAGGTAAAACATACCCAATAAAAGCGGATCCTATAATTA
+
DFGDDDCB@?>;<==>CFEBA=>==>BCBBCCBA@?>>@CABCBBCDBBCDCIEBA@??@A@BA@@@BBCBEDAAAAAABBBCCCCFGKEABAEDFF@ACAACBAABCEGFFFAAABDEB???>?ABDFDA>=<<<=??@@?@?@AABDDCCABB@@???A@@????@B?CCBCEDBB@AA??>?>@?=99:<@@BEHECC@>?@?>><;;;;''332,,89<0)))88=DD{LN{KHIDDCHFcIFHNHJ{FCB<988EGGHMKUONOLPMPIKOLLPKNKK{PL{J{W{JNJMJR{LQJNOO{RP{HLOLKSMNSUL{PINOJODJ{{{NRGEEFJTVNK{PNKKM{LKGL{IJ{I{{N{LPILN{KMPO{{OMJ{{{{OK{GJR{P{{?<:(GGLNVKI[IIPIEEHIGEFEIJNJ{KILHLFEHGEFGI{KGN==6)GDIPXIGHFN{X{KMPJIHHHGJHJ{IMMCE>=.GIJPN{QHGFEDDEGEGFDDEC
@2712e65c-787f-4464-b095-f18cba9db9ec runid=297e2e96384f20ba73500fe6b13f1f98666ec3bb sampleid=no_sample read=555 ch=221 start_time=2024-06-18T10:28:08Z model_version_id=dna_r10.4.1_e8.2_5khz_400bps_sup@v4.2.0 barcode=barcode24
GGTACAGATCGTAAAATTGCGTAAGCAAATATAAAGTATCATTCAGGTTTAATATGTAAAGGTGTATTTAAAGGATCAGCTGGAAAAAAATTTTCCTTTGCTATTCTAAAATGAAAATCAATAAAAAATGATAATATTAAGCAATAAAATATTACTATTAATATTAAAGAAATTAAATCTTTAAATATAAATCTTTTATTAAAATAGATTCTATCTTTTCTTGAATTTAATCCTATTTGGTTAGATGAGCCTTTTTCATGAAGAATAGATAAATGAATTATTGATATAGCTAAAATTATTAAAGGTATTAAAAAATGTAAAGAAAAAAATCGATTTAATGTAGGATTATCAACGGAAAATCTTCCTCAAACTCAAAAAACAATTTTTTTCCCTAAAAATGGAATTGAAGATAAAATATTAGTAATAACTGTTGCTCCCAAAAGATATTTGTCTTCAAGGTAAAACATACCCAATAAAAGCGGATCCA
+
222336;/)%&'''ABCD>>>??>=>>=?@@ABFDDCCAC?B@@AB@@ABACD@>>>>?BBECBA@@@BCDFBDBCBBBABBA@ACDEBDCBC@BGA?A;>B;33333=?ACBABBCD??>==??AFHGDB@><<<<<<<;<===>>?@@@?@??????>==<;;==AAAAA@@@>>==>>?@EE=@??>@=77777<::3344464778:<>>=>=>C?@?99==<=<=CA@?>;<.++000;<>;;;;<CAFJF-)*:::<<<<<;;;;;=<@????@?@?@>?==<==?@ABA@@?@???;<999:;<==>=<<<::;=DCFBEEEC*)))).,---4:;:>==<<:::77999>ABA@>>>==?@@A?@?>=<==::;;?AFH{GHCA;>===><;:::::::976777::99987767778:9::9::99888*::9;999:;<=:;99::;<<=3233==<::;;1=98888951111267
@70bbce16-c31a-4796-a369-050f7f336218 runid=297e2e96384f20ba73500fe6b13f1f98666ec3bb sampleid=no_sample read=551 ch=221 start_time=2024-06-18T10:28:06Z model_version_id=dna_r10.4.1_e8.2_5khz_400bps_sup@v4.2.0 barcode=barcode24
AATTATAGGATCCGCTTTTATTGGGTATGTTTTACCTTGAAGACAAATATCTTTTTGGGGAGCAACAGTTATTACTAATATTTTATCTTCAATTCCATTTTTAGGGAAAAAAATTGTTTTTTGAGTTTTTGAGGAAGATTTTCCGTTGATAATCCTACATTAAATCGATTTTTTTCTTTACATTTTTTAATACCTTTAATAATTTTAGCTATATCAATAATTCATTTATCTATTCTTCATGAAAAAGGCTCATCTAACCAAATAGGATTAAATTCAAGAAAAGATAAAATCTATTTTAATAAAAGATTTTTTTCTGTTTCTTGAATTTAATCCTATTTGGTTAGATGAGCCTTTTTCATGAAGAATAGATAAATGAATTATTGATATAGCTAAAATTATTAAAGGTATTAAAAAATGTAAAAAATCAATTTGGTATCAACGGAAAATCTTCTCAAACTCAAAAAACAATTTTTTTCCCTAAAAATGGAATTGAAGATAAAATATTAGTAATAACTGTTGCTCCCAAAAAGATATTTGTCTTCAAGGTAAAACATACCCAATAAAAGCGGATCCTATAATTA
+
GJINIEJ{JN{JN{NMMHID{TKDJKGRHKJD<AC;B=))ACGH{{]{P{H{{BC?@CCCLMJR{{LKKLHI{L{JO{{NPRH{JKHOSIRJIKRNNGIRK{I{{IKMPGI{{{LKHIII{F.,++++0006?A@HEFFEEEBJ@ADGK{NIJIN{GDEIDDHM{FFLIIFEEIG=781,.GFACD{MKLH{LKH{{{H{MI{KI{FEDJK{DFDIFCHEGCECBDLH{RMJ{IKQII{I{{{KLLHHMH{{KGKGSLQF{{{IJMK{KMJFGK-,,,,-ADEEGFIVHKJIGIFILKJI;89;DA3640/1/'''''()3228BEMHFNH?@@@BCCBBSGIIHF?533(&&'(55:;;EE@@@A><<>;890<CCEEIJEFFEBB7777CBDJFN{A@;:;9HEEGFCCDEIEB52/--))))+)***%$$%%%&&'((333<BA63333<<=<8:>;;;:99(&%$'016;;674.366:F{H{DDDE{LK@@?@=D?;@??88??@@BBBBFRDFFK@88)667DE?>>AD32222?@9998:22223>>999:,<:;=CB?=643/,)'')+/+,2
@ddf84897-0dc1-4fce-9736-2a91c3ad5432 runid=297e2e96384f20ba73500fe6b13f1f98666ec3bb sampleid=no_sample read=549 ch=221 start_time=2024-06-18T10:28:05Z model_version_id=dna_r10.4.1_e8.2_5khz_400bps_sup@v4.2.0 barcode=barcode24
TTGGTACAGATCGTAAAATTGCGTAAGCAAATATAAAGTATCATTCAGGTTTAATATGTAAAGGTGTATTTAAAGGATCAGCTGGAAAAAAATTTTCCTTTGCTATTCTAAAATGAAAATCAATAAAAAATGATAATATTAAGCAATAAAATATTACTATTAATATTAAAGAAATTAAATCTTTAAATAAAATATTTTATTAAAATAGATTTTATCTTTTCTTGAATTTAATCCTATTTGGTTAGATGAGCCCCTTTTCATGAAGAATAGATAAATGAATTATTGATATAGCTAAAATTATTAAAGGTATTAAAAAATGTAAAGAAAAAAATCGATTTAATGTAGGATTATCAACGGAAAATCTTCCTCAAACTCAAAAAACAATTTTTTTCCCTAAAAATGGAATTGAAGATAAAATATTAGTAATAACTGTTGCTCCCCAAAAAGATATTTGTCTTCAAGGTAAAACATACCCAATAAAGCAGATCCTGTTCATT
+
=??=====<99856777:::9954445:::;;:99999::;;:::::;99999;:99999:;::99889:;===;:9999;;<<=;;CCFC@>>?@BC>>@?>><;;;;<<>?@==<<=>=<<;:999:;:98766665566688889:90.<22002102223100.,,-59:8;;<50////.7744(**(&&%%%5::9888877667841=;;;;@<>=99:;:<;;;:::;:;2////...101223579<?@8;88889999977778:;:::::;9:987766779;;;;<;9988775533345678998644456::8:;;<;511112999733323566877630000289777788888999:::;:<;97889=@C??:.,*---387656666776666678:964+)))*54455565665565475777865555678787778877778889665630).))/)(*,,*)**+(''&&(,
@52185743-2f2b-46e1-aea8-16b7c846ada3 runid=297e2e96384f20ba73500fe6b13f1f98666ec3bb sampleid=no_sample read=542 ch=219 start_time=2024-06-18T10:28:08Z model_version_id=dna_r10.4.1_e8.2_5khz_400bps_sup@v4.2.0 barcode=barcode24
AATTATAGGATCCGCTTTTATTGGGTATGTTTTACCTTGAAGACAAATATCTTTTTGGAGGCAACTTAATCTATAATATTTTATCTTCAATTCCATTTTTCAGGGAAAAAAATTGTTTTTTGAGTTCGCAAAGTACCATTGATAATCCTACATTAAATCGATTTTTTTCTTTTACATTTTTTAATACCTTTAATAATTTTAGCTATATCAATAATTCATTTATCTATTCTTCATGAAAAAGGCTCATCTAACCAAATAGGATTAAATTCAAGAAAAGATAAAATCTATTTTAATAAAAGATTTATATTTAAAGATTTAATTTCTTTAATATTAATAGTAATATTTTATTGCTTAATATTATCATTTTTTATTGATTTTCATTTTAGAATAGCAAAGGAAAATTTTTTTCCAGCTGATCCTTTAAATACACCTTTACATATTAAACCTGAATGATACTTTTATATTTGCTTACGCAATTTTACGATCTGTACAGA
+
EHHSIGEFGJJDDABBBCUH{OIGGGIOM{LKGF{I{{DEI{NGINMFK{GGD<94+)%%&%%%&&&%%*(((((+,?@BDFBGJ{HIHGFHJHHIHHO{00000<DKOI{JHH{IKKGMJA3111,,,$%%%&%%%%%%%%4;>??@A76667EEDEB=====@:CFC=1.+*-;=@@H`{IIFCCCCCEFH{JGIIGHL{{HXFB?988889<=,,,,,?CFDCIGFMJGDFDGCEEIIFHH???EDJDFFFIRHGECCCCEEGGHGFHFECDBDEFDDEDGCEECCGKIGCA@CBEGHFNH{FMDGJHKDDDDDGIGKFKHFOHEEDCAAAAA@A@?@AADIHFDGFGIEDECBCA?>DGLGE{N?>>>DOIFLCBB<?;;5????=<=9999:?@DDDFFNMFIFE?@EHJFEGEHJCACCCCBCA9656./000..--.9:;,+++,:>966656);<<=@?@AA?=88889CDEB@111((((()*..
@d64c7c07-4e5d-4a2f-97df-5f453089d5bc runid=297e2e96384f20ba73500fe6b13f1f98666ec3bb sampleid=no_sample read=536 ch=219 start_time=2024-06-18T10:28:04Z model_version_id=dna_r10.4.1_e8.2_5khz_400bps_sup@v4.2.0 barcode=barcode24
TGGTACAGATCGTAAAATTGCGTAAGCAAATATAAAGTATCATTCAGGTTTAATATGTAAAGGTGTATTTAAAGGATCAGCTGGAAAAAAATTTCCTTTGCTATTCTAAAATGAAAATCAATAAAAAATGATAATATTAAGCAATAAAATATTACTATTAATATTAAAGAAATTAAATCTTTAAATATAAATCTTTTATTAAAATAGATTTTATCTTTTCTTGAATTTAATCCTATTTGGTTAGATGAGCCTTTTTCATGAAGAATAGATAAATGAATTATTGATATAGCTAAAATTATTAAAGGTATTAAAAAATGTAAAGAAAAAATCGATTTAATGTAGGATTATCAACAGAAAATCTTCCTCAAACTCAAAAAACAATCTTTTTCCCTAAAAATGGAATTGAAGATAAAATATTAGTAATAACTGTTGCTCCCCAAAAAGATATTTGTCTTCAAGGTAAAACATACCCAATAAAAGCGGATCCTATAATTA
+
9:9:;<FHI{65555DGIHDCCDDIEGEEGEF{{HGEGHK{{LIEFHIFG{IL{GIEE666M_IFINKTNHEKAGGFCBAA>=0//4<=:5..-(,/01+,DJEHFGHKGTIGDBLNKGILIGHD<;==EGDCHOEIFDCBDDCDCAEA<GHIA(((((BCGIFF9.-,...-26>AE;:::9GIHHHBCBBDBBCBCHC@;<<;<CFCFDEEFB@>>O@K>;;<BABCDXEDBBB@:89>;11222689933;997997874222?@BBCCDB=;;;;FIGGIGHEECCCDHIT{MJC><<<CKIDGEB@BB{PJEC@AB>B0>GNHP;8888<>>ME<:;;<PFHJBBB@?@ADAER;;;::<<=?ABDG<<<<KF@===ABCBJM;95+BFEGKGDCAABA9:::?@<>AA=??@;:::;>=>?@@BCCCCA@AA::::AA@AA@AAABDFD@?@???@BCDDDAADB@?AA@??=9>:9999<<=<;:99:
@aa438e41-0f18-416c-8d7b-1bd3c3d00d03 runid=297e2e96384f20ba73500fe6b13f1f98666ec3bb sampleid=no_sample read=478 ch=132 start_time=2024-06-18T10:28:04Z model_version_id=dna_r10.4.1_e8.2_5khz_400bps_sup@v4.2.0 barcode=barcode24
CCGCTTTTATTGGGTATGTTTTACCTTGAAGACAAATATCTTTTTGGGGAGCAACAGTTATTACTAATATTTTATCTTCAATTCCATTTTAGGAAAAAGAATTGTTTCACGAACCAAAGGAAGATTTTCATAATCCTACATTAAATCGATTTTTTTCTTTACATTTTTTAATACCTTTAATAATTTTAGCTATATCAATAATTCATTTATCTATTCTTCATGAAAAAGGCTCATCTAACCAAATAGGATTAAATTCAAGAAAAGATAAAATCTATTTTAATAAAAGATTTATATTTAAAAATTTGAATTTCTTTAATATTAATAGTAATATTTACTGCTTAATATTATCATTTTTTATTGATTTCATTTTAGAATAGCAAAGGAGAATTTTTTTCCAGCTGATCCTTTAAATACACCTTTACGTATTAAACCTGAATGATACTTTATATTTGCTTACGCAATTTTAAATTGTACCAA
+
886:??BA?22222?G{IJJ{M[K?=933FRKCDCDKW{{{G<B?@H{JLLNKJ{MG{GHHMFCDDCI{NL{LJRHVbB22222:77888//-)*2-,3**''())/**+&%%%%(((&'+//1---,(&&&,;@@B66666888B>77771668A=@??58ABACBBA@@@?DDCDEFJQFEEL[GHEFDBB@@@?ACABDB98888:98765653334@8888:A@ABCDCCA@@A@@@>??77777D@AA?C66557<A@<@?==?A@??=<<>=;<<9;<:;?===89;:::46622/++())+-><>??=?A<<:220/121122332,('''(99:;76634;>?@AEELDCBAACA8,2222212110013-,,,-555578?AE@@<7237955666:;E>@A?@@=>;88840((((,89:;;;998778889::;9<<<;==>><;966667<@;3*)('%%$%%''
@0cf2ea45-1b91-44f3-8383-f079ea3d70bc runid=297e2e96384f20ba73500fe6b13f1f98666ec3bb sampleid=no_sample read=497 ch=218 start_time=2024-06-18T10:28:08Z model_version_id=dna_r10.4.1_e8.2_5khz_400bps_sup@v4.2.0 barcode=barcode24
AATCCAAAGTCCTTTTATTGGGTATGTTTACCTTGAAGACAAATATCTTTTTGGGGAGCAACATCGTTATTTCTAATATTTTATCTTATTTGATATTCCATTTTTAGGGAAAAAAATTGTTTTTTGAGTTTGAGGAAGATTTTCCGTTGATAATACTACGCGCTTGAATCGATTTTTTTCTTTTACATTTTTTAATACCTTTAATAATTTTAGCTATATCAATAATTCATTATCTATTCTTCATGAAAAAGGCTCATCTAACCAAATAGGATTAAATCAAGAAAAGATAAAATCTATTTTAATAAAAGATTTATATTTAAAGATTTAATTTCTTTAATATTAATAGTAATATTTTATTGCTTAATATTATCATTTTTTATTGATTTTCATTTTAGAATAGCAAAGGAAAATTTTTTTCCAGCTGATCCTTTAAATACACCTTTACATATTAAACCTGAATGATACTTTATATTTGCTTACGCAATTTTACGATCTGTACCAA
+
&(()&'((())('')4*5>CEQ{QTGGFE;C899//5CEEDGDHPN{KIMJ{>A?=A<;:98*)(('(),--)**,-@EEHEAD873'&&&%&)),---.1223:9=A@@JZK{{{KPJFL{Q{{IE@?A.*-78HH{F>?@FA3,,,666467+))))-,'''&%%%(()***7767=871.,(.99:>>>FKH{GHGJ{PFGJIHGI{K==-,,,-76544345/''''',13578HK{FEFDJJ@NKFJDECDB66668HH{JMJKH{FH?>=3(((,1+,+),689ABKBB@<<<8=801AHDGJEFF?BHDFE@C{NDECB0>>?CBDEWDHI{ECAAC;;;;<BJMT{JG{LEC83.../00236@EJJN{{{EFHGE?AHFFGCD33777FBAABDDFGGEF@HEEOP{KJC?@CFECF;;:;857;5455569775579541334;>B@@@@@CBB@@=;9;20,.,-1769::::@EEFDC77766:;@BABB
@0774f451-d0e5-4d65-b1be-7be3b7a3fb19 runid=297e2e96384f20ba73500fe6b13f1f98666ec3bb sampleid=no_sample read=2858 ch=119 start_time=2024-06-18T10:28:03Z model_version_id=dna_r10.4.1_e8.2_5khz_400bps_sup@v4.2.0 barcode=barcode24
AATTATAGGATCCGCTTTTATTGGGTATGTTTTACCTTGAAGACAAATATCTTTTTGGGGCCAACAGTTATTACTAATATTTTATCTTCAATTCCATTTTTAGGGAAAAAAATTGTTTTTTGAGTTTGAGGAAGATTTACCATTGATAATCCTACATTAAATCGATTTTTTTCTTTACATTTTTTAATACCTTTAATAATTTTAGCTATATCAATAATTCATTTATCTATTCTTCATGAAAAAGGCTCATCTAACCAAATAGGATTAAATTCAAGAAAAGATAAAATCTATTTTAATGAAGTTATATTTAAAGATTTAATTTCTTTAATATTAATAGTAATATTTTATTGCTTAATATTATCATTTTTTATTGATTTTCATTTTAGAATAGCAAAGGAAAATTTTTTTCCAGCTGATCCTTTAAATACACCTTTACATATTAAACCTGAATGATACTTTTATATTTGCTTACGCAAATTTAATATGTACCAA
+
EFDFHDEAGJFHDA@@@864/////5@KDDDD68BBDA???FOLDFH>CA>>42>C61-++)''(.45556CFDEFECABAAA8CEDEDBC>???>>@IHH;::89BDIJ{{=7777DDQHA@=?A503DAACCAA@9&'''''%&;>ADEGCGEGFFMEKEDDGE;GGGGP;9:3+-58787:CCFIGGHKHIDEIBACBBIH{GD@?>>>>>?>?CDD>=JGCJDCDGGGEOGKGF{IKIHLKJ{VKGFDEDCGLFJK>6666==0+++('''*01:79769B@?@?222.+++3((('&''(+9;=;?HFHJFA<=DC<99992FFDLIAA@644589:<BDFFMIDIEFCEGJHHGHHGE;DOECAFDGNHGQ{EIHEH{LJHFEDFI99898DDIOGNKPL{{D?;<BJHFJFEHHJNJTGJIMD<;;T;CACAAAGIFGKJEBCCBCCC=;;:,*??>A00..-('&%%&'%'(%%&%&$$$&&((
@7a317458-d5b5-4a5d-892f-dc5b9b41c858 runid=297e2e96384f20ba73500fe6b13f1f98666ec3bb sampleid=no_sample read=1725 ch=215 start_time=2024-06-18T10:28:04Z model_version_id=dna_r10.4.1_e8.2_5khz_400bps_sup@v4.2.0 barcode=barcode24
AATTATAGGATCCGCTTTTATTGGGTATGTTTTACCTTGAAGACAAATATCTTTTTGGGGAGCAACAGTTATTACTAATATTTTATCTTCAATTCCATTTTTAGGGAAAAAAATTGTTTTTTGAGTTTGAGGAAGATTTCCCGTTGATAATCCTACATTAGATGGATTTTTTTTCTTACATTTTTTAATACCTTTCATCGTTTTTTAGCTGATATCAATAATTCATTTATCTATTCTTCATGAAAAAGGCTCATCTACACAATCAGATTAATAAGAAAAGATAAAATTTATTTTAATAAAAGATTTATATTTAAAGATTTGACATTTCTTTGATGCTAAAATATTTTATTAAAATAAGGATTTTTATCTTTTCTTGAATTTAATCCTATTTGGCTAGATGAGCCTTTTTCATGAAGAATAGATAAATGAATTATTGATATAGCTAAAATTATTAAAGGTATTTAAAAAAATGTAAAGAAAAAAATCGATCTAATGTAGGATTATCAACGGAAAATCTTCCTCAACTCAAAAACAATTTTTTTCCCTAAAAATGGAATTGAAGATAAAATATTAGTAATAACTGTTGTTCCCAAAAAGATATTTGTCTTCAACGTACCCAATAAAAGCGGATCCTATAATTA
+
HIFQNILGI{HGJGHDH9867:777EF{CQIK{N{OGA88C{KGHEFEFL@?@?>CBFFE{ILOKGKL{ELKQQ{HNKA@10001=L{KKP{IIO{I{DLHNJ{{OJJ{MM{{LQGEUKIHK66666635IGHKNKLGD.>5/0EGFHEG{IHOMGMJID<;9)(()*,02,,,,35++BB>E:5TI{{KFHED:000/,+,++,/)**+44444?>?>321-++,,0228:;55667BBC@FEGHMM{{JB44*)'((,-89333334825***./975776799;)((((::>CFEH{FEGIHGEI8774-2227777((%%%(*&&''&())'&%%%)+****+''&%%'))''''&&&(/2013?CHSEIICFH{L{R{KLMIKHH{KIJL?>>=9:::;??><<<AB?=9549:?FEEEKHI{L{HHHFFLJJLFFJ=<<<<QK{I{QEBA?>=:00,&&'(76777:8899:59<:=?>?>===>HIGGAAAAAB@@B77765978;KN?>=<<<899''1163@IDBCEBJ{J{H@>92>BD{MKJKMHKLJH>9.,,+,,.16/***9:;HHH{CHLG/---.3355{JLDCBDC??63-('*)*,,,,42>==BHEGFAA?>965579A@AC
@59a101e7-b1c3-4f14-8fff-c089b34d5b71 runid=297e2e96384f20ba73500fe6b13f1f98666ec3bb sampleid=no_sample read=627 ch=124 start_time=2024-06-18T10:28:07Z model_version_id=dna_r10.4.1_e8.2_5khz_400bps_sup@v4.2.0 barcode=barcode24
TGGTACAGATCGTAAAATTGCGTAAGCAAATATAAAGTATCATTCAGGTTTAATATGTAAAGGTGTATTTAAAGGATCAGCTAAAAAATTTTCCTTTGCTATTCTAAAATGAAAATCAATAAAAAATGATAATATTAAGCAATAAAATATTACTATTAATATTAAAGAAATTAAATCTTTAAATATAAATCTTTTATTAAAATAGATTTTATCTTTTCTTGAATTTAATCCTATTTGGTTAGATGACCTTTTTTCATGAAGAATAGATAAATCAATTATTGATATAGCTAAAATTATTAAAGGTATTAAAAAATGTAAAGAAAAAAATCGATTTAATGTAGGATTATCAACGGAAAATCTTCCTCAAACTCAAAAAACAATTTTTTTCCCTAAAAATGGAATTGAAGATAAAATATTAGTAATAACTTGTGCTCCCAAAAAGATATTTGTCCTCAAGGTAAAACATACCCAATAAAAGCGGATCCTATAATTA
+
A@?L?EEHGE::::AGHHMDA?>>>?BBADECDHDFHJQGDBBD87888:D8887?778BBEEDCBCBCDEEEDDBA==<<=)(()76---+-4,,4()DDEB>>>?AGEEKDJHIMDQIBEG?==>>@@>>?A@AA@@A:::9=@=9C:988:@@@A@EDDFAAECCDCCDEGFDCDAB?BFEJPBBB<B@?@@<FDB@D@=EAAAABC;ECAAB>;A2...BCDBBBCCDDCCC??CA@>>>==++++189;;AB@A?>>>>===>=>A@+++++CCCCCBA?===>?@BBCCABBA@B?A==>>>>??AA?=;;;<:@AEJIGED<54445AA=;:9999:::<<<<944446>>=<0----:;<<<<;;<<<<:9:;;@ABEED>=/====>=<;;;;;:9987888:;89886654333446+((%%&'&)))*:<:9887::;:::9.----0----60/..7;,5666667500000332/.3333
@b1df0585-cffa-4397-9bd4-8c5d2872aec4 runid=297e2e96384f20ba73500fe6b13f1f98666ec3bb sampleid=no_sample read=520 ch=212 start_time=2024-06-18T10:28:06Z model_version_id=dna_r10.4.1_e8.2_5khz_400bps_sup@v4.2.0 barcode=barcode24
TGGTACAGATCGTAAAATTGCGTAAGCAAATATAAAGTATCATTCAGGTTAATATGTAAAGGTGTATTTAAAGGATCAGCTGAAAAAAATTTTCCTTTGCTATTCTAAAATGAAAATCAATAAATCATAATATTGAGCAATAAAATATTATTAATATTAAAGAAATTAAATCTTTAAATATAAATCTTTTATTAAAATAGATTTTATCTTTTCTAAAATTAATCCTTGTTTGGTTAAATCATTTTTCATGAAGAATAGATAAATGAATTATTGATATAGCTAAAATTATTAAAGGTATTAAAAAATGTAAGGAAAAGGATGCGTTAAATATGAGGATTATTTAAACAAAGTCCCTTCAAACTCAAAAAACAATTTTTTTCCCTAAAAATGGAATTGAAGATAAAATATTAGTAATAACTGTTGCTCCCCAAAAAGATATTTGTCTTCAAGGTAAAACATACCCAATAAAAGCGGATCCTATAATTA
+
BCCDFDDB?>=89999>?><=:;:;;>>>>>>==>??ABCDC@@)(('%&%).*****,,>?>??>AAABB@@??A@?==='&&'):::99=86533212@@=<;;:::97;<<=>A4.--)''%)'''(178989<====>>>>>>==1..?=<;:;;<==<<<=?@B>=766659;897767<=<>?A??>==>?<?==<==B9877774''&'')),./9777-***(&())&%%$#$###$&%&()12223356789;==33333=<=<;;;99889;=>???=;:9998:99:;((47@=<877778;;;67--,,+)('%$%%%&$$$$$$%()('&&'&()*+--,--.---789;;:<<==:::;<AFGJIG?6++9;;=<;;;:99667766779:=9887555557999:9:977777;;;::<:977788::;931127679899:9777789::876664////0:93112001
@3f8aba9f-115c-4b54-8ece-3e5503639127 runid=297e2e96384f20ba73500fe6b13f1f98666ec3bb sampleid=no_sample read=2835 ch=211 start_time=2024-06-18T10:28:08Z model_version_id=dna_r10.4.1_e8.2_5khz_400bps_sup@v4.2.0 barcode=barcode24
TGGTACAGATCGTAAAATTGCGTAAGCAAATGACGAGTTAGTAGGTTTAATATGTAAAGGTGTATTTAAAGGATCAGCTGGAAAAAAATTTTCCTTTGCTATTCTAAAATGAAAATCAATAAAAAATGATAATATTAAGCAATAAAATATTACTATTAATATTAAAGAAATTAAATCTTTAAATATAAATCTTTTATTAAAATAGATTTTATCTTTTCTTGAATTTAATCCTATTTGGTTAGATGAGCCTTTTCATGAAGAATAGATAAATGAATTATTGATATAGCTAAAATTATTAAAGGTATTAAAAAATGTAAAGAAAAAAATCGATTTAATGTAGGATTATCAACGGAAAATCTTCCTCAAACTCAAAAAACAATTTTTTTCCCCTAAAAATGGAATTGAAGATAAAATTTTAGTAATAACTGTTGCTCCCCAAAAAGATATTTGTCTTCAAGGTGAAACATACCCAATAAAAGCGGATCCTATAATTA
+
,,.DKKISTFEEGKILHP{I{NQNIMJM{KF<73.-)'$$$%'()()+,.31226///BMKL{MLL{{VL_JI{:::::AAAC{{{JJ=<<7;?45;/0ICEE88888E@@@@AQL.....><44445>?@BNF{{IHKKK{HPPHMIRGHF22222IJNJKLSFGIJN{JNLK{{{X{JDIGCFIEFIDQKNEJXHKMF{GO;;;;@@B=B;::9;4;;55@DEHIJ{LQ{FDFCEGKIDDFCB@5432.-/)3<ABCA>>>DGDGJ{{{IHFIF{{{H{J{{HNOJ4..0I\I:::::F{KGEDDDKH{{GGQEEJEGBC?>))))----///ADCEDDGM{H{WM{KFIIMG{{HJ1....Q{{JKNGLJFHFHCCCBGM{{{JF>3*CDDJ{EEDEDEDEEEGDDDHMHH{{{NLDGEEDCEEDCE{GEPECD=AAB{{IEIFHILYNHI{GMECECBFFEHEIDFEBBGCDAA@@<;:::=>??>=<<=
@634fdf36-78d9-4847-b491-b7d732e36484 runid=297e2e96384f20ba73500fe6b13f1f98666ec3bb sampleid=no_sample read=676 ch=209 start_time=2024-06-18T10:28:08Z model_version_id=dna_r10.4.1_e8.2_5khz_400bps_sup@v4.2.0 barcode=barcode24
TGGTACAGATCGTAAAATTGCGTAAGCAAATATAAAGTATCATTCAGGTTTAATATGTAAAGGTGTATTTAAAGGATCAGCTGGAAAAAAATTTTCCTTTGCTATTCTAAAATGAAAATCAATAAAAATAAATAATATTAAGCAATAAAATACTACTATTAATATTAAAGAAATTAAATCTTTAAATATAAATCTTTTATTAAAATAGATTTTATCTTTTCTTGAATTTAATCCTATTTGGTTAGATGAGCCTTTCATGAAGAATAGATAAATGAATTATTGATATAGCTAAAATTATTAAAGGTATTAAAAAATGTAAAGAAAAAAATGGATTAGATGTAGGATTATCAACGGAAAATCTTCCTCAAACTCAAAAAACAATTTTTTTTCCCTAAAAATGGAATTGAAGATAAAATATTAGTAATAACTGTTGCTCCCCAAAAAGATATTTGCTAAGGTAAAACATACCCAATAAAAGCGGATCCTATAATTA
+
/)(+))+++/++++,26674+))))-344442000001/.))''&''*+12242111223345744454500100100011344545565433455545767653333444442222661110120210*''&&)0111222222111124432222322222100001233435323222334764200//000235554456552/////633.-..856632100323330000033332200100000/-*)2321122222100//01012234342222122335333332////011010-,,-265432222244456554+++++233444335:8875.--(')))+462222242000054443454322234546573320...8976443334340////222332----0/02234343333331)666765444543*)))+3332245433333464333443000/.0////../0
@e50aadb2-3b8d-4a4e-9693-b4a814457c84 runid=297e2e96384f20ba73500fe6b13f1f98666ec3bb sampleid=no_sample read=670 ch=209 start_time=2024-06-18T10:28:04Z model_version_id=dna_r10.4.1_e8.2_5khz_400bps_sup@v4.2.0 barcode=barcode24
TGGTACAGATCGTAAAATTGCGTAAGCAAATATAAAGTATCATTCAGGTTTAATATGTAAAGGTGTATTTAAAGGATCAGCTGGAAAAAAATTTCCTTTGCTATTCTAAAATGAAAATCAATAAAAAATGATAATATTAAGCAATAAAATATTACTATTAATATTAAAGAAATTAAATCTTTAAATATAAATCTTTTATTAAAATGATATTATTTTTTGAATTTAATCCTATTTGGTTAGATGAGCCTTTTCATGAAGAATAGATAAATGAATTATTGATATAGCTAAAATTACTAAAGGTATTAAAAAATGTAAAGAAAAAAATGGATTGAATGTCAGTTATCAACGGAAAATCTTCCTCAAACTCAAAAAACAATTTTTTTCCCTAAAAATGGAATTGAAGATAAATATTAGTAATAACTGTTGCTCCCAAAAAGATATTTGTCTTCAAGGTAAAACATACCCAATAAAAGCGGATCCTATAATTA
+
311123333320111233311----.22354422231111++++,3321223653221222232222334545322223446322468963200).----4542112122885544565555554454323222224322222346566644444454455543332411112754433344577543322222459:8633743&%$#$&%%&'''))++)*.1322336453.---*(()&'&%&'&,(&'(),4222222112256666667774444343220+)('('&%%%&.24330--.00440+****46679776++++/((('(,******,***))---0675566698888999765454323458:==?94,('(()())**113333110003+1--''233334456565110.,)567;98665666677666766556678644455786655442.---.234332223
@f74e9085-9c18-4937-8a94-225bda6267ba runid=297e2e96384f20ba73500fe6b13f1f98666ec3bb sampleid=no_sample read=600 ch=207 start_time=2024-06-18T10:28:05Z model_version_id=dna_r10.4.1_e8.2_5khz_400bps_sup@v4.2.0 barcode=barcode24
TGGTACAGATCGTAAAATTGCGTAAGCAAATATAAAGTATCATTCAGGTTTAATATGTAAAGGTGTATTTCAAAAGAATAGCTGGAAAAAAATTTCCTTTGCTATTCTAAAATGAAAATCAATAAAAATGACGATATTAAGCAATAAAATATTACTAATATTAAAGAAATTAAATCTTTAAATATAAATCTTTTCTATTAAAATAGATTTTATCTTGAATTTAATCCTATTTGGTTAGATGAGCCTTTTTCATGAAGAATAGATAAATGAATTATTGATATAGCTAAAATTATTAAAGGTATTAAAAAATGTTAAAGAAAAAAATCGATTTAATGTAGGATTATCAACGGAAAATCTTCCTCAAACTTGAAAGACAATTTTTTTCCCTAAAAATGGAATTGAAGATAAAATATTAGTAATAACTGTTGCTCCCCAAAAAGATATTTGTCTTCAAGGTAAAACATACCCAATAAAAGCGGATCCTATAATTA
+
:9:BDFA?;:5456@B<;7224::=?C@?<:>8777;=7760//++++++301400/0***3?D999;8</./.(/(((('')+***+.<4210/&((('&,ECBC==<=>?@<;;=D7++++,033::+++(((((7113=76656<<3;::7..,+,6;<7::89997IHDE=>===:=>>DF4332((((*&&&&&4456,<<<<;7200-*'&&'*.=66G<<<899734BGC>=>=>FE@B?==::CEDDHIHLPHDDDCEICGYIIH{{LK{GHJEDEEFHWHGDB<;<<=FNHHJGDDFBBAA:4-))*9;97@DGID10//01****0)))((+''',-87899BF?BC>9872---,.0(((('*+**('-/7:A@?7//?BJIGFFFISKKH{SEFGJOPC{{FFEDDEDEGDHCBEDAD===:3DEFKIKIHF{OCGDDDGFEDDDDFGDEFEGEKDBCEBBA>9?:9999;<;;(((((
@23c56f8c-6b4b-422d-b266-455f429fd07e runid=297e2e96384f20ba73500fe6b13f1f98666ec3bb sampleid=no_sample read=455 ch=107 start_time=2024-06-18T10:28:06Z model_version_id=dna_r10.4.1_e8.2_5khz_400bps_sup@v4.2.0 barcode=barcode24
TGGTACAGATCGTAAAATTGCGTAAGCAAATATAAAGTATCATTCAGGTTTAATATGTAAAGGTGTATTTAAAGGATCAGCTGGAAAAAAATTTTCCTTTGCTATTCTAAAATGAAAATCAATAGAAAATGATAATATTAAGCAATAAATATTACTATTAATATTAAAAAAAATAAATTTTTAATATTAATAGTAATATTTTATTGCTTAATATTATCATTTTCTATTGATTTTCATTTTAGAATAGCAAAGGAAAATTTTTTCCAGCTGATCCTTTAAATACACCTTTACATCTGTACCAA
+
CDBAABBCBCA?@AABDIFB@<<<;<>?@@@AAAEDCCECDEEF@?@@@CDDEDBBAAABCBCAAABCDECDDCCDICFADDDCBBFGGDD@@A>>6**/((ABABAADBCBD?@@ADEECCDB::;DDDCB@?>??@B?>>>=>>=;7(=7770////C@@@@@766589762)((')0144=CCCCA?@?@=====BDJFEFCA@BBACBABBBC33333{IJECDBCGBHFDBCBEIE>>>=<>>>ADDEHDHECA:CHDDE?@AAABDEEGKJD\GFGKGF=@>=8885'&&&'++86
@203710ce-ad0d-4395-b3c0-13151c0f53eb runid=297e2e96384f20ba73500fe6b13f1f98666ec3bb sampleid=no_sample read=442 ch=204 start_time=2024-06-18T10:28:06Z model_version_id=dna_r10.4.1_e8.2_5khz_400bps_sup@v4.2.0 barcode=barcode24
GGTACAGTAACGTAAAATTGCATAACAAATGTGAGACCCTAATTACAGGTTTAATATGTAAAGGTGTATTTAAAGGATCAGCTGGAAAAAAATTTTCCTTTGCTATTCTAAAATGAAAATCAATAAAAAATGATAATATTAAGCAATAAAATATTACTATTTAAATTTAAAGAAATTAAATCTTTAAATATAAATCTTTTATTAAAATAGATTTTATCTTTCTTCAATTTAATCCTATTCGGTTAGATGAGCCTTTTTTTCATGAAGAATAAGATAAATGAATTATTGATATAGCTAAAATTATTAAAGGTATTAAAAAATGTAAAGAAAAAATCGATTTAATGTAGGATTATCAACGGAAAATCTTGGCTCAAACTCAAAAAACAATTTTTTTCCCTAAAAATGGAATTGAAGATAAAATATTAGTAATAACTGTTGCTACCCAAAAAGATATTTGTCTTCAAGGTAAAACATACCCAATAAAGACCAATCCTGTCATTTA
+
-..-,*(''&&''%%%'/301'&&'''()-,,)))))***))(*+,++,06DDHHHIGLBAAKFG{IMHK{NHMLII{B?:::<EDFIL{{{G{EE@:767,5@DFC53*;AEI{WE{{ILAAB@CFA?BB===>FGDDE@?@EHGEFMIHGGF{D?<<<<A543345/+++4566BCFGIDFEEEGJIJHDII@////?/AFLFJIFKFCCFEGCE7777,31*))))3?@G6556?=8888:MEGNEDA@=:81**5=8333;92008=5111BAAB44444{HG{JK{{HDDDDMKRNMT{NJTELKEDFB>>,*69:43&&&(+88775843366:7896621233EBC@ABBABGEG{G;:3,*))**+,*,+++66EECBA@?HMIFHGC>;;A@DDD@;ABBCBBBCDGDDDEEDB>3333=>AAACFQH>==211.''('4;4(((74.100//129:;6665721+***(((,..&-&%%%&&'*((&&&'('
@4f537e23-7e92-473a-b39e-531654530390 runid=297e2e96384f20ba73500fe6b13f1f98666ec3bb sampleid=no_sample read=7562 ch=200 start_time=2024-06-18T10:28:05Z model_version_id=dna_r10.4.1_e8.2_5khz_400bps_sup@v4.2.0 barcode=barcode24
AATTATAGGATCCGCTTTTATTGGGTATGTTTTACCTTGAAGACAGATATCTTTTTGGGGAGCAACAGTTATTACTAATATTTTATCTTCAATTCCATTTTTAGGGAAAAAAATTGTTTTTTGAGTTTGAGGAAGATTTTTCGTTGATAATCCTACATTAAATTGAAGCTTTTCTTTACATTTTTTAATACCTTTAATAATTTTAGCTATATCAATAATTCATTTATCTATTCTTCATGAAAAAGGCTCATCTAACCAAATAGTATTAAATTCAAGAAAAGATAAAATCTATTTTAATAAAAGATTTTATCTTTTCTTGAATTTAATACTATTTGGTTAGATGAGCCTTTTTCATGAAGAATAGATAAATGAATTATTGATATAGCTAAAATTATTAAAGGTATTTAAAAAATGTAAAGAAAAAAATCGATTTAATGTAGGATTATCAACGGAAAATCTTCCTCAAACTCAAAAAACAATTTTTTTCCTAAAAATGGAATTGAAGATAAAATATTAGTAATAACTGTTGCTCCCAAAAAGATATCTGTCTTCAAGGTAAAACATACCCAAATAAAAGCGGAAACTA
+
IHHE5422106--,-/@ADBBCCEE{LIO{QL{NYIJG>?MJK{UHKHO{NKEN{IHKHRJJKFF{NGIFJRIMGJIKGF{KOPIIJKD644334:31123R:9::@IMP{{{{KFEK{ILF;;:::<99>=;;9887440,'''?CCGEHJ{SH{KWJ@>;9*)))*****7.)))'+BBBCI{PMII{{ILI{I{MJJ{L{KO{H{HMIVOGHHIHVJK{IINNMQIL<<<<<FEFELG{GJHKEHKHJHIQJJIKGJJGHGMIKMHJIVFIEHEEJEAKIKFHJFJIMGHIINMLHGHKFEDI{LH<;<<=B@PF@@L{IHFI{E88766@?AFE99:99:IHJDIM{{IFEDA@0+++)++,->??FGCCDDHM{G{JYIFFIGCHKFI?<<633/33223/)-48BCA@???@AA=<AECCB><<<<@DNIIDEHG{FLFH433213311:9>@B@AB<;;954/)())6DCBAAB@MKFG541136=83224>>><=>EDCA>A>>GMFAC><===CFGNNHJD>332,136HDC@@@;<<<=<;;;CDFDHGEFC*)'')1/42()55544-,+(%%&%
@e6922319-4a15-4a14-82df-6315adddaabd runid=297e2e96384f20ba73500fe6b13f1f98666ec3bb sampleid=no_sample read=500 ch=196 start_time=2024-06-18T10:28:07Z model_version_id=dna_r10.4.1_e8.2_5khz_400bps_sup@v4.2.0 barcode=barcode24
AATTATAGGATCCACTTTATTGGGTATGTTTACCTTTGAAGACAAATATCTTTTTGGGGAGCAACAGTTATTACTAATATTTTATCTTCGTTCCATTTTAGGGAAAAAAATTGTTTTTTGAGTTTGAGGAAGATTTTCCGTTGATAATCCTACATTAAATCGATTTTTTTCTTACATTTTTTAATACCTTTAATAATTTTAGCTATATCAATAATTCATTTATCTATTCTTCATGAAAAAGGCTCATCTAACCAAATAGGATTAGAATTAGAGAAAAGATAAAATCTATTTTAATAAAAGATTTATATTTAAAGATTTAATTTCTTTAATATTAATAGTAATATTTTATTGCTTAATATTATCATTTTTTATTGATTTTCATTTTAGAATAGCAAAGGAAAATTTTTTTCCAGCTGATCCTTTAAATACACCTTTACATATTAAACCTGAATGAATATTTATATTTGCTTACGCAATTTTACGATCTGTACCAA
+
G{MHEB3333478((((/)343336INKLGF<CB12://DHL{FJJOKFD{NGIKADDDFHMJNH{LPJLNKM{LJ{{{IPH{{{HPI?6667FCEFHHEFD=6///2G{KILHK{NK{DFCEE{GEMF{{KIUK{NHOIGHGHIGJ{NIILSL{IHGE<=IMUHPH{{RCEI22HLFLH{{KKGNJJKMQK{KIP{K{{IRHHKKR{H>==33332789;7IQHK{OM{LP{HGJJJ{PHK{MRLH{F{{G{>??><;:870.)''&'&&%%%&886:@AACCEGRIAABABIK{M{OFNLMHLILELHOLMLL{KLIKJ{P{{RLSJJKKIGIFPF{QRHVHS{M\IK{N{{I{{IGHDDFKCEFHBDAAAC@8<{63<<<DLJEJHIJLEN{HKKIH{MOMIK{{KI?:;EF{K{{^{K400ECDGGFG<<K<>HLBACCED{TQ877722-++-..//>>>?<>BB>ABAACCEIF511111;<<=FGIP
@7b60a39c-2b6d-41d0-b68f-89252cc09922 runid=297e2e96384f20ba73500fe6b13f1f98666ec3bb sampleid=no_sample read=498 ch=196 start_time=2024-06-18T10:28:05Z model_version_id=dna_r10.4.1_e8.2_5khz_400bps_sup@v4.2.0 barcode=barcode24
AATTATAGGATCCACTTATTGGGTATGTTTTACCTTGAAGACAAATATCTTTTTGGGGAGCAACAGTTATTACTAATATTTTATCTTCAATTCCATTTTTAGGGAAAAAATTGTTTTTTGAGTTTGAGGAAGATTTTCCGTTGATAATCCTACATTAAATCGATTTTTTTCTTTACATTTTTTAATACCTTTAATAATTTTAGCTATATCAATAATTCATTTATCTATTCTTCATGAAAAAGGCTCATCTAACCAAATAGGATTAAATTCAAGGAAAGATAAAATCTATTTTAATAAAAGATTTATATTTAAAGATTTAATTTCTTTAATATTAATAGTAATATTTTATTGCTTAATATTATCATTTTTTATTGATTTTCATTTTAGAATAGCAAAGGAAAATTTTTTTCCAGCTGATCCTTTAAATACACTTACATATTAAACCTGAATGATACTTTATATTTGCTTACGCAATTTTACGATCTGTACCAA
+
<=<>AC/.../22''''')==?CIH{>?:-----<<33>HECCAADEPGFGHHBBJHH{H{KENJK{JH{JJK{G{MIRMJINN{NN@?=::<C;::=BB--,+).46;=<<:::;;FJ98888K=?{IMOJKU\{IJJKFLMG{KKJLHZK{S{{LJSFXNGJKGL{{OPFF@=>FEDFFGNPSEFYLJIGDCIOEGQH{KJJLGLLFFDBB>>??=A?@A?R?>>=?B@B<;<EFHKLGHJGHPHK{VMJJMTH{IG{{LJJHKIIJWHGC>;>;11111<AAFE<:::<>KFIJLIGMGLJ0EFIJIDIEMGKEE@B?@<0353.199A=668E{OKIHRKJM{I{JOL{LN{J{GFEHSFG{JN{LMLIHKOFHIGFCCDFHFGIDEEGFK{FLPH{IJCBBCGHH{CCCG{GIK{PJB@@HHNHHC,,,-7GJHGHIHEGH66666==-,,,0,<CBEFDMGGJFDCFEEKOHSFFEDFHF[EFLFF
@3dc0a9f6-4a68-41a4-abec-992aeca1be4a runid=297e2e96384f20ba73500fe6b13f1f98666ec3bb sampleid=no_sample read=5735 ch=195 start_time=2024-06-18T10:28:08Z model_version_id=dna_r10.4.1_e8.2_5khz_400bps_sup@v4.2.0 barcode=barcode24
AATTATAGGATCCGCTTTTATTGGGTATGTTTTACCTTGAAGACAAATATCTTTTTGGGGAGCAACAGTTATTACTAATATTTTATCTTCAATTCCATTTTTAGGGAAAAAAATTGTTTTTTGAGTTTGAGGAAGATTTTCCGTTGATAATCCTACATTAAATCGATTTTTTTCTTTACATTTTTTAATACCTTTAATAACTATTTTAGCTATATCAATAATTCATTTATCTATTCTTCATGAAAAAGGCTCATCTAACCAAATAGGATTAAATTCAAGAAAAGATAAAATCTATTTTAATAAAAGATTTATATTTAAAGATTTAATTTCTTTAATATTAATAGTAATATTTTATTGCTTAATATTATCATTTTTTATTGATTTTCATTTTAGAATAGCAAAGGAAAATTTTTTTCCAGCTGATCCTTTAAATACACTTTTACATATTAAACCTGAATGATACTTTATATTTGCTTACGCAATTTTACGATCTGTACCAA
+
UJ{OL{{G{HJI{QQ]QIPCB?CH{{L{QLI{{JGOH{JNMJNPLTIFAA22222::>I{{L{GMF{H{GL{JOJMHIH{HLIJ{{LL{HHASGNCA<?ABIJ{{@:=DDDCECDFJJHOKKHFEBFGFILEH9LH{MFLHE67AKM{IHJYK{W{JMLIOKJHS{LHKKK{P<86438>ACB@?GEDD@??98/('&%&&+-../47GJGMGLMKQK{RGIX{K{GKJHH{{GXHJ{OHHH{{HL{I{I{{K{MIJHF{L{{{KGSJKPKIHIL=A@?BIH{J{{IN{P{G{IJPDBCBBGFIM{H{IGLHO{K{L{{JJKN{JJO{{IPK{IJ{K{MCH{ININJ{{KM{RNHJHMKHIKJMHKKVIQFJ=FLGEHGMFGM{SECDBCDGEGGEG{GKKMHIG{{HGJIK{{{L{GR{JGG{I{J{K{H{IM{FE*))8*GIENFQLINJM{EHEHJIGIENHIFI{HI{N{HFGGEGEEHJL{EPABBBBFDFG{KE
@499f1809-27b5-4fe6-93eb-31fce110ec7d runid=297e2e96384f20ba73500fe6b13f1f98666ec3bb sampleid=no_sample read=447 ch=106 start_time=2024-06-18T10:28:06Z model_version_id=dna_r10.4.1_e8.2_5khz_400bps_sup@v4.2.0 barcode=barcode24
AATTATAGGATTCGCTTTTATTGGGTATGTTTTACCTTGAAGACAAATATCTTTTTGGGGAGCAACAGTTATTACTAATATTTTATCTTCAATTCCATTTTTAGGGAAAAAAATTGTTTTTTGAGTTTGAGGAAGATTTTCCGTTGATAATCCTACATTAAATCGATTTTTTTCTTTACATTTTTTAATACCTTTAATAATTTTAGCTATATCAATAATTCATTTATCTATTCTTCATGAAAAAGGCTCATCTAACCAAATAGGATTAAATTCAAGAAAAGATAAAATCTATTTTAATAAAAGATTTATATTTAAAGATTTAATTTCTTTAATATTAATAATAATATTTTATTGCTTAATATTATCATTTTTTATTGATTTTCATTTTAGAATAGCAAAGGAAAATTTTTTTCCAGCTGATCCTTTAAATACGCCTTTACATATTAAACCTGAATGATACTTTATATTTGCTTACGCAATTTTACGATCTGTACCAGA
+
:@AA>=5445467334544437557:BHGGHI{ACAAA@AHP{GKQL{Q{JDG@GFEHKJLJJAAA;;;;633.....:<<<<;2445544;;@BFB@EIK{11116999:<54474444@B::9:=?9?GEIL{K{LGHGLFFFGFG{I{L{GOIQHLKJHJKIJMKNJ{{{HFD712FKJJK{MMKVKKM{{{OM{NLEIHH{{IHFHKKI{K{GI[NI{MIIK{JKJKKP{RNJOMJFIK{JJGFMSHMKKL{KO{KI{OLQGLL{FFKJMRHGDCDDDB40237<<0///0CEBCRJJKLGH@34HMILFH{GTGDI>AGHF?311(<EFKIEEJHGGPFIIGG{OGFMHINFHGF{J{HIHHCB?SJIGFNEFHGGHOM{CSGCHEHHF{FGIJH{FG{HGHKKQ{KHEBCGJJF{ND@==;H{QIC@@A@@EABGKKDB>>?HHF88888GEB>=00000BAA??GGFEFDGJGJP{{D=<;:;==>C@:75
@a2ff25af-50cb-441a-8c80-4488b374a6be runid=297e2e96384f20ba73500fe6b13f1f98666ec3bb sampleid=no_sample read=5695 ch=195 start_time=2024-06-18T10:28:06Z model_version_id=dna_r10.4.1_e8.2_5khz_400bps_sup@v4.2.0 barcode=barcode24
AATTATAGGATCCGCTTTTATTGGGTATGTTTTACCTTTGAAGACAAATATCTTTTTGGGGAGCAACAGTTATTACTAATATTTTATCTTCAATTCCATTTTTAGGGAAAAAAATTGTTTTTTGAGTTTGAGGAAGATTTTCCGTTGATAATCCTACATTAAATCAGACTTTTTTCTTACATTTTTAATACCTTGGCATTAACTTTAGCTATATCAATAATTCATTTATCTATTCTTCATGAAAAAGGCTCATCTAACCAAATAGGATTAAATTCAAGAAAAGATAAAATCTATTTTAATAAAAGATTTATATTTAAAGATTTAATTTCTTTAATATTAATAGTAATATTTTATTGCTTAATATTATCATTTTTTATTGATTTTCATTTTAGAATAGCAAAGGAAAATTTTTTTCCCAGCTGATCCTTTAAATACACCTTTACATATTAAACCTGAATGATACTTTATATTTGCTTACGCAATTTTACAATTATTACCAA
+
>?>?>>=><=<;;::<<=A@BBAAA@A@A@AACDA?<;924:<<E<<<<>CAACAGHGHDBDA@?>==<<==>BAAAB@AAAADEDDBB@;;?>ABCBC@FE@876004>ABBB<<;2222BC,,,,-;<>?>>@>>=<<==:8789=@@=====>>==><<==(&%$$$&)./5346--....-./68-,,,,('&&&&&&&((((3<<===>==>>@>>?@@BCCABA@@?AA@@??@@DCEDEB@==>?A?@?>????@@?>>>?@@BA<>DCAA?????>>>>@BDAA@@ABCC?=<<<>>>???AB?>>>?AB?>>>?@BBACBCEDA@>>==?>@?=<=<<=>?AEDBCA?>>><<<<;>>>>==>AECB@A>=<<<@@@@@ACD==<;:;;;<=?@???>@BDEEDC997)/>@:99****2&&(((((*)((+(+04688::;::;;;;:::::;;=>>=<;;==>@?=855557ABD90&&&&(((../22
@7f10466d-d0d8-4c70-88b6-af50dd9a52ed runid=297e2e96384f20ba73500fe6b13f1f98666ec3bb sampleid=no_sample read=874 ch=101 start_time=2024-06-18T10:28:05Z model_version_id=dna_r10.4.1_e8.2_5khz_400bps_sup@v4.2.0 barcode=barcode24
AATTATAGGATCCGCTTTTATTGGGTATGTTTTACCTTGAGGACAAATATCTTTTTGGGGAGCAACAGTTATTACTAATATTTTATCTTCAATTCCATTTTTAGGGAAAAAAATTGTTTTTTGAGTTTGAGGAAGATTTTCCGTTGATAATCCTACATTAAATCGATTTTTTTCTTTACATTTTAATACCTTTAATAATTTAGCTATATCAATAATTCATTTATCTATTCTTCATGAAAAAGGCTCATCTAACCAAATAGGATTAAATTCAAGAAAAGATAAAATCTATTTTAATAAAAGATTTATATTTAAAGATTTAATTTCTTTAATATTAATAGTAATATTTTATTGCTTAATATTATCATTTTTTATTGATTTTCATTTTAGAATAGCAAAGGAAAATTTTTTTCCAGCTGATCCTTTAAATACACCCTTACATATTAAACCTAAATGATGCTTCTTTATATTTGCTTACGCAATTTTACGATCTGTACCAA
+
6IDDDB>??BHJ{K{KLRHHMHJEGJIKOQOQ{OEI{{JISKLPDCDFL{HMD;866CHLINNLFJHO{KLH{LMIQ{{LJL@D<::=>?65555>556;;A>@??I{LK{{GMKGPHMILHDDAAD=8899GILIUKIHJIBEHGGHHJHJ{QLNIIGMMIBGJIFCNI{{{FEB511;;;7=@BHGJHFJHGGFEEC<;)2224?@DECDGGQGLIEK{{KHDCBE{FFD?;<;;<@AOEEBBJLHJ{JJHFFEEEAECFGFD@B<=67779<MIHDDEIFFABA<;;;==C@CFJ{HI{XLK{T{Q{KNH{A@<:2///C@DJFEDJIH{J{FHJEFGGGGKKUHGIOEHB??@AOP?@IGHHKJ{IO{HLM{I{{EEC:C62;;;B;;;CDCBKDCLLKGNH{{HF@9:;;.----=@@>BFHEDEDE++?++=BBCA?@ACED+''''*,))))))**,14558778EDC@@@ABGEGHH@>=11-***+89
@58b90475-829e-4bc4-914d-270aa287aae2 runid=297e2e96384f20ba73500fe6b13f1f98666ec3bb sampleid=no_sample read=3832 ch=191 start_time=2024-06-18T10:28:06Z model_version_id=dna_r10.4.1_e8.2_5khz_400bps_sup@v4.2.0 barcode=barcode24
TAACTGCCAGACGTAAAATTGCGTAAGCAAATATAAAGTTGAGTTCGGTTTAATATGTAAAGGTGTATTTAAAGGATCAGCTGGAAAAAAATTTTCCTTTGCTATTCTAAAATGAAAATAGATAAAAAATCAATAATATTAAGCAATAAAATATTACTATTAATATTAAAGAAATTAAATCTTTAAATATAAATCTTTTATTAAAATAGATTTTATCTTTTGTTTGAATTTAATCCTATTTGGTTAGATGAGCCTTTTTCATGAAGAATAGATAAATGAATTATTGATATAGCTATTCTTAAAGGTATTAAAAAATGTAAAGAAAAAAAATCGATTTAATGTAGGATTATCAACGGAAAATCTTCCTCAAACTCAAAAAACAATTTTTTTCCCTAAAAATGGAATTGAAGATAAATATTAGTAATAACTGTTGCTCCCCAAAAAGATATTTGTCTTCAAGGTAAAACATACCCAATAAAAGCGGATCCTATAATTA
+
,+*)*''''%%$%%&+:@AB=>=?>@>>21.,,,(''(''&%%%%%%%%'..00//11233?@BBDDHFGEEIGGJICACACBA88@BDCCCBJCEI@DF@@CBDB321117.>BDLIE(''''(54455'%%%%)+()**+:;;==??AB>D>=<<:;<<88BABBABBHWMFHPF{MGDLHFCJIHL{@@?<>>>=>9CGBAEE?A><>>>-*633330-,,,-0000801=,++)+++*/BB?:::;;FGGDA:989AAC{EIEHEDFEFDEGDJNH{JA@84.,'&&&&&%$%$$%&&01453///5:=C@>:9778>;>7;:BEMK876669588896666@IIIHLFLGKJH{{GYOC@@A@ABAAAHDBDCJGM::::;>KG{BA>4CDFECEBBBEFC><:98865.,/00..///7DDDE>===>ABBF<3DNGKFHIK55555NMJJGFEHIF{J{MO{IHJPFHGEDDEEEDFCBACDFEDEEEF
@454af5f0-f95d-45ed-8fd2-6416dd83380c runid=297e2e96384f20ba73500fe6b13f1f98666ec3bb sampleid=no_sample read=427 ch=105 start_time=2024-06-18T10:28:07Z model_version_id=dna_r10.4.1_e8.2_5khz_400bps_sup@v4.2.0 barcode=barcode24
TTGGATTAGATCGTAAAATTGCGTAAGCAAATATAAAGTATCATTCAGGTTTAATATGTAAAGGTGTATTTAAAGGATCAGCTGGAAAAAAATTTTCCTTTGCTCTAAAATGAAAATCAATAAAAAATGATAATATTAAGCAATAAAATATTACTATTAATATTAAAGAAATTAAATCTTTAAATATAAATCTTTTATTAAAATAGATTTTATCTTTTCTGAATTTAATCCTATTAGGTTGATGAGCCTTTTTCATGAAGAATAGATAAATGAATTATTGATATAGCTAAAATTATTAAAGGTATTAAAAAATGTAAAGAAAAAAATCGATTTAATGTAGGATTATCAACGGAAAATCTTCCTCAAACTCAAAAAACAATTTTTTTCCCTAAAAATGGAATTGAAGATAAAATATTAGTAATAACTGTTGCTCCCAAAAAGATATTTGTCTTCAAGGTAAAACATACCCAATAAAAGCGGATCCTATAATTA
+
3)(*,,--,,,./23356664412223999;;:9889:>541/,,''''((99976655678898878::;>==;:99833333889=??:65554/7812'+.,,--/>:;:::==55544777999886545566766777789;;;97784232288877778887788;99:999:;:??;8665567789::98BBDGBDF=>?<869?@?>9,+)))5;>DEHGJHFA6333A-*****77:>:9977EDBBABCCCB??@@ACBABBCBDEDCBAA??>??@9::>A2,,,,5>A==>>>?ABEICB@@@ABGIYNK{{F@:::::BCA@>====AIDCCA@<9999;EECDCCBDCFEFGFDDDBCFCBA@@@HHL{{I{E:BBAEDCA???>>>??A?;<<=>?C><;:::;<2200,++,,1115+;BBCB????@CAAA@AAA@@@?@@ABBDCABA710333=>>=;;::<>?BJFDCB?
@5bff89c9-8cf0-4d63-9a23-4be8322b9193 runid=297e2e96384f20ba73500fe6b13f1f98666ec3bb sampleid=no_sample read=781 ch=190 start_time=2024-06-18T10:28:07Z model_version_id=dna_r10.4.1_e8.2_5khz_400bps_sup@v4.2.0 barcode=barcode24
AATTATAGGATCCGCTTTTATTGGGTATGTTTTACCTTCGAAGACAAATATCTTTTTGGGGAGCAACAGTTATTACTAATATTTTATCTTCAATTCCATTTTTAGGGAAAAAAATTGTTTTTTGAGTTTGAGGAAGATTTTCCGTTGATAATCCTACATTAAATCGATTTTTTTCTTTACATTTTTTAATACCTTTAATAATTTTAGCTATATCAATAATTCATTTATCTATTCTTCATGAAAAAGGCTCATCTAACCAAATAGGATTAAATTCAAGAAAAGATAAAATCTATTTTAATAAAAGATTTATATTTAAAGATTTAATTTCTTTAATATTAATAGTAATATTTTATTGCTTAATATTATCATTTTTTATTGATTTTCATTTTAGAATAGCAAAGGAAAATTTTTTTCCAGCTGATCCTTTAAATACACCTTTACCATCTATTAAACCTGAATGATACTTTATATTTGCTTACGCAATTTTACGATCTGTACCAA
+
500001...14441123+)();<<>@H{GEJGGACAA/'&&&'1----),65557664444DDDDBBFDBCBACJGHQ{G{TR{K{MKJ{GJKELJ{HKN{M{HIJEBLOK{{{{MNH{P{{HGICGIDBABC{LQLECBC>B5488:ABEFEFIIEGEFEGEFDDGDJFKIJG@00.*:=>>@965334BDFDIHQ{CBCDCED<;1///0@@;;;;@IEGBB@/////...((-(()6569:FDA>?==?>>A@@C@@?>===>@B>>A<D==>@?>>>=<===>@?>???@ACB>=<<<?@?@@BAA>>>??BA<;;;<>A?@BBEFEDB@?==<;<88788;<??BECAB?>><;;;<>>BC;;:9;B@CADC<<ABDCABBAAC><<<;999544349:?@H@>>>@DBA>>BDAB@2112-+,2422111221**'%%&'''')/;1;:988777899;;<;=;;;;;>=<;633335<??>:1111169;;;;:
@ffd27574-8e6a-4d27-b17f-eca68b783d8a runid=297e2e96384f20ba73500fe6b13f1f98666ec3bb sampleid=no_sample read=496 ch=189 start_time=2024-06-18T10:28:07Z model_version_id=dna_r10.4.1_e8.2_5khz_400bps_sup@v4.2.0 barcode=barcode24
AATTATAGGATCCGCTTTTATTGGGTATGTTTTACCTTGAAGACAAATATCTTTTTGGGGAGCAACAGTTATTACTAATATTTTATCTTCAATTCCATTTTTAGGGAAAAAAATTGTTTTTTGAGTTTGAGGAAGATTTTCCGTTGATAATCCTACATTAAATCGATTTTTTTTCTTTACATTTTTTAATACCTTTAATAATTTTAGCTATATTAATAATTCATTTATCTATTCTTCATGAAAAAGGCTCATCTAACCAAATAGGATTAAATTCAAGAAAAGATAAAATCTATTTTAATAAAAGATTTATATTTAAAGATTTAATTTCTTTAAATATAAATCTTTTATTAAAATAGATTTTATCTTTTCTTGAATTTAATCCTATTTGGTTAGATGAGCCTTTTTCATGAAGAATAGATAAATGATTAATATAGCTAAAATTATTAAAGGTATTAAAAAATGTAAAGAAAAAAATCGATTTAATGTAGGATTATCAACGGAAAATCTTCCCTGCAAACTCAAAAAACAATTTTTTTCCCTAAAAATGGAATTGAAGATAAAATATTAGTAATAACTCGTATTTTGTCTTCAAGGTAAAACATACCGAGATAAAAGCAGAGATACTA
+
CHGIEHCDE[RHGM{IHL{KQK{Q{HI{{FKM{OQG{OHEK{P{^VH{{{JFHH{JE{GJOHLHNLMG{NI{{{J{JK{K{L{{QRJ{JKHQ{KHZKIOFM{IF{F?DFGK{IKLHLKGKN{HCCADFFJKJJHGKIGD:1I??AIHGMHVJKHJJIJGLJ{GF{DDB{GBO{F@0--+0FFGIKK{MLFFJHB41/FNGGHKHCCCDFEGFFCLIHHGFLHFFHEH{KPTEH{GGGH{KFIJKL{HJIKJJKJJH{LQMI{MJJJFKIHFBINJTFHIbJ{LKOJJHDH{GIGH{JNJJIKJIGFKL{{{{HKILK{M{HHNIIK{IKSLEKHEEE;;;<:>?>?EEF>?3,+?>=<;<C?A=>;;A={{FFMGMJKJPNGC=<<<;;AA?@@@?@BJDC97{{L{SGJHDGED22222;B/><6669>@?=<<=@AUIIM;;4100/6>>@DAABEKKHDGCDEDE?@FEHHI@;::;;::954,++*****--222:55=@A44421/.,./0+(*44446GRG@??=@IFBB9872355BJ{JCKJHI{EI;9989FJJ??<+(((.,))%$$#$$%%(.(*))*-5BCIENKHJGKQCDA==6552010..*)))'**'''
@8d9572ba-7d89-41da-b4ca-936ef9da54a8 runid=297e2e96384f20ba73500fe6b13f1f98666ec3bb sampleid=no_sample read=943 ch=179 start_time=2024-06-18T10:28:04Z model_version_id=dna_r10.4.1_e8.2_5khz_400bps_sup@v4.2.0 barcode=barcode24
TGGTACAGATCGTAAAATTGCGTAAGCAAATATAAAGTATCATTCAGGTTTAATATGTAAAGGTGTATTTAAAGGATCAGCTGAAAAAAATTTTCCTTTGCTATTCTAAAATGAAAATCAATAAAAAATGATAATATTAAGCAATAAAATATTACTATTAATATTAAAGAAATTAAATCTTTAAATATAAATCTTTTATTAAAATAGATTTTATCTTTTCTTCAATTTAATCCTATTTGGTTAGATGAGCCTTTTTCATGAAGAATAGATAAATGAATTATTGATATAGCTAAAATTATTAAAGGTATTAAAAAATGTAAAGAAAAAATCGATTTAATGTAGGATTATAAACAGAAAATCTTCCTCAAACTCAAAAAACAATTTTTTTCCCTAAAAATGGAATTGAAGATAAAATATTAGTAATAACTGTTTCTCCCAAAAAGATATTTGTCTTCAAGGTAAAACATACCCAATAAAGCGGATCCTATAATTA
+
9:98887876522223566442333378799977778887777777877777:9777666675555588::<<8966.....5568:=::88978:99866776678899:;8888;;:;:88878:98664434456776777777789888866666888877766766678888766799<<766447/1///07::99;<5;77788>;:8888=998)((((897876677898788865443444469<>=87665444442222155----.6575544345568888988777776644456766644322224788;<<;5..../99865555677663332222224687421227889986777::65546;>B>>:40+7769;:755545544322336786664332221111111,$$$$%&*269754435676655667877789;:21000.(+*+,+*,+******)((((((
@ca0058bf-f2d5-45f8-9120-66374dc0f060 runid=297e2e96384f20ba73500fe6b13f1f98666ec3bb sampleid=no_sample read=547 ch=71 start_time=2024-06-18T10:28:08Z model_version_id=dna_r10.4.1_e8.2_5khz_400bps_sup@v4.2.0 barcode=barcode24
GCGTACAGATCGTAAAATTGCGTAAGCAAATATAAAGTATCATTTAGGTTTAATATGTAAAGGTGTATTTAAAGGATCAGCTGGAAAAAAATTTTCCTTTGCTATTAAAATGAAAATCAATAAAAAATGATAATATTAAGCGATAAAATATTACTATTAATATTAAAGAAATTAAATCTTTAAATATAAATCTTTTATTAAAATAGATTTTATCTTTTCTTGAATTTAATCCTATTTGGTTAGATGAGCCTTTTTCATGAGGAATAGATAAATGAATTATTGATATAGCTAAAATTATTAAAGGTATTAAAAAATGTAAAGAAAAAAATCGATTTAATGTAGGATTATCAACGGAAAATCTTCCTCAAACTCAAAAAACAATTTTTTTCCCTAAAAATGGAATTGAAGATAAAATATTAGTAATAACTGTTGCTCCCCAAAAAGATATTTGTCTTCAAGGTAAAACATACCCAATAAAAGCGGATCCTATAATTA
+
''%%$$$%%&///45CCFFDBD{DDCCDBCKHJHF{IMJ{11//*++++CMGGHDEGE@AA{LH{{{{L{X{{OUL{IHIMNKJGKJH{{{EDA936322*.3+)*)))=:BEKJK{{O{{IDE{SKGEFD77766768EFCCDDDT{LJ{IMI{NIFEEKK{{I{JL{P{K{GMLBFFIGI{{LR{FGFI{FHHPIH{GK{{DJIIK{{JIKHEFJ84====DFHHKLH{M{{{J=56DGBBFECCCCFH=@EB@FB6567?KFKDDD?@@@>???@@@<88BIHJGHKKLIM{{{<<<<<{O{FHHFGEEIA?====>?EE{{G{{LLJJGLMJO{KIGEHEH{KJ{JFHEG{{M{MVVEFEGELIMHJA?@@@{L{{{NI{{M{{{E5-,00N{JHGHH{HMH{N{NLI{GH{@A@@AGRFNI{{MR{K{VDFB5/4338=EHDEG{IHLNHHI{IM{ILIJEJGDE<:66JFDHFCD****+322-,,..0
@7434e273-a65e-4af5-aed5-118075ac2ab2 runid=297e2e96384f20ba73500fe6b13f1f98666ec3bb sampleid=no_sample read=606 ch=157 start_time=2024-06-18T10:28:05Z model_version_id=dna_r10.4.1_e8.2_5khz_400bps_sup@v4.2.0 barcode=barcode24
GGTACAGATCGTAAAATTGCGTAAGCAAATATAAAGTATCATTCAGGTTTAATATGTAAAGGTGTATTTAAAGGATCAGCTGGAAAAAAATTTCCTTTTGCTATTCTAAAAATGAAAATCAATAAAAAATGATAATATTAAGCGATAAAATATACTTGTGATTATCCTAAAGAAATTAAATCTTTAAATATAAGAATGTTTTCTACTAAAATAGATTTTATCTTTTCTTGAATTTAATCCTATTCATTAATGAGCCTTTTTCATGAAGAATAGATAAATGAATTATTGATATAGCTAAACATATAAAGGTATTAAAAAATGTAAAGAAAAAAATCGATTTAATGTAGGATTATCAACGGAAAATCTTCCTCAAACTTCAAAAAACAATTTTTTTCCCTAAAAATGGAATTGAAGATAAAATATTAGTAATAACTGTTGCTCCCCAAAAAGATATTTGTCTTTCAAGGTAAAACATACCCAATAAAAGCGGATCCTATAATTA
+
125ABCD@?<;2&&&)*-,,,,-49:::;FEKGIJ{{{L{MJ{K{JHHL{I{HKJIOHFIGPOJ{T{{{ILJGI{JE.***+8778<>;975+')((++*+9>??.....444349:@NHHUDGEI{MM{GGL===878;<@B/////;95.-)))*+.***--2('(((+=FFIFFIGC<:99:9?A@@='&&&'&&&&'3-3335767:::77777D@D&&&'<*A@<;?IQ{GQOMHHC=?++////00143/**8<;;JFGDECDEFHCCEEEIDFFEIHLHJHLMGIEEEDDCC@11'''''=FFDCCA@@ALGB??>??BGBAAAHKJ:99:9@88DAA@A@AL{KG2-+)&&&&'*+(('&%&&''(((2---66DA??@@EJLL{{R{{AGEHEEECAAA@BBCB>>===?ABB@?;;;;=>0////9++,,))))+.0079,+('()(()))(&(112;=>?>@?>;<:921224=?=B>>>=;:96644589
@75499e8f-904b-44d5-9784-456f63c480c8 runid=297e2e96384f20ba73500fe6b13f1f98666ec3bb sampleid=no_sample read=526 ch=139 start_time=2024-06-18T10:28:08Z model_version_id=dna_r10.4.1_e8.2_5khz_400bps_sup@v4.2.0 barcode=barcode24
AATTATAGGATCCGCTTATTGGGTATGTTTTACCTTGAAGACAAATATCTTTTTGGGGAGCAACAGTTATTACTAATATTTTATCTTCAATTCCATTTTTAGGGAAAAAAATTGTTTTTTGAGTTTGAGGAAGATTTTCCGTTGATAATCCTACATTAAATCGATTTTTTTCTTTACATTTTTTAATACCTTTAATAATTTTAGCTATATCAATAATTCATTTATCTATTCTTCATGAAAAAGGCTCATCTAACCAAATAGGATTAAATTCAAGAAAAGATAAAATCTATTTTAATAAAAGATTTATATTTAAAGATTTAATTTCTTTAATATTAATAGTAATATTTTATTGCTTAATATTATCATTTTTTATTGATTTTCACTTTAGAATAGCAAAGGAAAATTTTTTTCCAGCTGATCCTTTAAATACACCTTTACATATTAAACCTGAATGATACTTTATATTTGCTTACGCAATTTTACGATCTGTACCAA
+
>=>F>=::;?HJ{><9734A?>?AHNQRG{IKOI{LJGHJ_M=====B63532223FF{K{JK{G{HLK{LGHUJJ{G{GT{HHL{SKJJI{KHG{H{{IHEF?79G{K{PJ{IKGU{JLFFCDGFBFFDGKIJGHH>:D>?ACC{JKHKLJJGMJHKILHIH{{{KI{{{@B97.FACEB=;PGFEDHBEEJD{KHFGFX{IIO{HEGQ{GFFDDGEE{KT{HHJEFHNDDHDBBC?@CF{DEBDFGEFJIFGFFGHEDCDECEFFEGHFIFFFFGDEECCDDJJKFGEJS{HGEBBCFGEHE{IGGHGFFPHEDDEIJIJHKIHJOHGCDCCCDDCBBBACCEDGIMMPHHEFDCDCCCBBBBCDCNIFGFKIFIEH{{FICDEBFFEE>=<721.06:@CCKIFMFECC>>BFCEEJE;;;:HFD@>==5--6-.ABBBBDB@A@A@A@?=>??@BCBBA@??@@ADD??===>@DFICA::99:<;=>=A@
@2931cd18-cf04-42a0-8e68-dfd85ca90ddc runid=297e2e96384f20ba73500fe6b13f1f98666ec3bb sampleid=no_sample read=522 ch=139 start_time=2024-06-18T10:28:05Z model_version_id=dna_r10.4.1_e8.2_5khz_400bps_sup@v4.2.0 barcode=barcode24
AATTATAGGATCCGCTTTTATTGGGTATGTTTTACCTTGAAGACAAATATCTTTTTGGGGAGCAACAGTTATTACTAATATTTTATCTTCAATTCCATTTTTAGGGAAAAAAATTGTTTTTTGAGTTTGAGGAAGATTTTCCGTTGATAATCCTACATTAAATCGACTTTTTTCTTTACATTTTTTAATACCTTTAATAATTTTAGCTATATCAATACTAAATTTCAACTATCTATTCTTCATGAAAAAGGCTCATCTAACCAAATAGGATTAAATTCAAGAAAAGATAAATGAATTATTGATATAGCTAAAATTATTAAAGGTATTAAAAAATGTAAAGGAGAAAATTCGATTTAATGTAGGATTATCAACGGAAAATCTTCCTAAAAACAATTTTTTTCCTAAAAATGGAATTGAAGATAAAATATTAGTAATAACTGTTATTACCAAAAAGAATTTGTCTTCAAGGTAAAACATCAATAAAAGCAATCT
+
]IM{PKI{KJ{OMM{PNPLL{{KHHFGDF{ISN{KE{HHM{H{JNLK{{KHFDHC@<777IOHJDGHGGHINLM{JJK{{J{{{H{JJLIJKJ{S{{GPQRL6666L{{KM{Q{XP{OY{{F//./0<67ABCBBD:::45<00:HL{IR{HGMG@====F{EEDDC@@@EDM<6.():?@=A:<{KMHTJLLQ{{P{K{L{{{{NW{H{IE8666788---.8;;<?@ACBBA@66666AAKG{{{{M_JKI{{{INMIN{NS{PNLMLK{J<<:;;@@DCH{E7PF@@@ABA@@@844////0&&&'+--/2?EGDNEGDHGFHKFE{L{{KHF<997.+)))),*&%%%))()'(((6679<<<=3331189:;BA664222*((,DC@??@BBAAB*))*:;?@@><>?@A@CEFEHFJM53KGI=998::831/-++&%&$$$$&))+-,'''':<ACCDIMHIGGBDB@><0000;;@@?C>63..
@3f31ba86-b7d8-4d9b-9c46-45c649a354fe runid=297e2e96384f20ba73500fe6b13f1f98666ec3bb sampleid=no_sample read=389 ch=121 start_time=2024-06-18T10:28:05Z model_version_id=dna_r10.4.1_e8.2_5khz_400bps_sup@v4.2.0 barcode=barcode24
GGTACAGATCGTAAAATTGCGTAAGCAAATATAAAGTATCATTCAGGTTTAATATGTAAAGGTGTATTTAAAGGATCAGCTGGAAAAAAATTTTCCTTTGCTATTCTAAAATGAAAATCAATAAAAAATGATAATATTAAGCAATAAAATATTACTATTAATATTAAAGAAATTAAATCTTTAAATATAAATCTTTTATTAAAATCAAGAAAAAAGAATTTTATCTTTTCTTGAATTTAATCCTACTTGGTTAGATGAGCACCTTTTCATAGAAGAATAGATAAATGAATTATTGATATAGCTAAAATTATTAAAGGTATTAAAAAATGTAAAGAAAAAAATCGATTTAATGTAGGATTATCAACGGAAAATTTACCTAGAACTCAAAAAACAATTTTTTTCCCTAAAAATGGAATTGAAGATAAAATATAGTAATAACTGTTGCTCCCCGAAAAGATATTTGTCTTCAAGGTAAAACATCAAATAAAGCGGATCCTATAATTA
+
((((37;;;77::<?>>>;<:;:99;;<?>????@@@AA@?>>>=><;<<=@><<;;;==?BA???>=>>>><;::99:::==<=@AB@=<<<-;;,,99:?=<<;;<<=>@==<<>?===;;:::;<;:::988888988899::::::99:;,+++,;::888899:999:=;::977788><;;:99:79:::;;443227740/..,++,*,)***,,(.''''5044,-444;45988764552344/////.-**))*014+//,,---5886222+**+,////;::989980///09;===;;;;;;8866676698:9988889:=>>>???>711112:<:976655777800///23348:**%%%&&,----79999:98789:@CIFG@>9*666<=<;99:9:::9988789;<75.,,.455778:89999:::8----2774333322263)*666:9999944&&&(.2330/----1467543336
@4c4fa553-c682-4e19-9e40-e3df3ce19a35 runid=297e2e96384f20ba73500fe6b13f1f98666ec3bb sampleid=no_sample read=2860 ch=119 start_time=2024-06-18T10:28:05Z model_version_id=dna_r10.4.1_e8.2_5khz_400bps_sup@v4.2.0 barcode=barcode24
AATTATAGGATCCGCTTTTATTGGGTATGTTTTACCTTGAAGACAAATATCTTTTGGGGAGCAACAGTTATTACTAATATTTTATCTTCAATTCCATTTTTAGGGAAAAAAATTGTTTTTTGAGTTTGAGGAAGATTTTCCGTTGATAATCCTACATTAAATCGATTTTTTCTTTACATTTTTTAATACCTTTAATAATTTTAGCTATATCAATAATTCATTTATCTATTCTTCATGAAAAAGGCTCATCTAACCAAATAGGATTAAATTAAAGATAAAATCTATTTTAATAAAAGATTTATATTTAAAGATTTAATTTCTTTAATATTAATAGTAATATTTTATTGCTTAATATTATCATTTTTTATTGATTTTCATTTTAGAATAGCAAAGGAAAATTTTTTTCCAGCTGATCCTTTAAATACACCTTTACATATTAAACCTGAATGATACTTTATATTTGCTTACGCAATTTTACGATCTGTACCAA
+
HNFXFI>=>>?C{----,+++7777BM{{PNL{{QXJJNJJRJKIP{{{{D?@<608?B{L{KIKFFEHFHIFKFHI{NI{M{L{G{ND65449A>>=@?@=99:8BDW{{{{{HK{ILNL97778:?@GHL{{GIBBEDI??@JH{{KI{GG{{KKKDGF9932223CEEA@A@;IFFDEO{{IGQEFEKK{{HIEB???@>CBCEFFDFCEHEEMFGJHGIH{EFLEEFNG@@@AADFFGDEEHGFGEIEEEGIENGEECACC3/-()55534333554+))))44CECBBCGGDDGGGKFBDGAFGEFEIIEOIGJGG{MKRIEFEDDEEEBAAACIFG{JKK{IEGEDDDBBABBCBBEL{{IHMGDE:@KB==9>DEBCCB@?@@@@AC@@GMGEIMJGGA?89AEDAA?@ADFLFGBCBB@A00500@?>=ABBB@A@=<;:9::;;==>>?><<<<;;:668888:?B==>0/../.../044
@601b848c-49ac-4d93-b67b-8ac601b87c85 runid=297e2e96384f20ba73500fe6b13f1f98666ec3bb sampleid=no_sample read=424 ch=113 start_time=2024-06-18T10:28:05Z model_version_id=dna_r10.4.1_e8.2_5khz_400bps_sup@v4.2.0 barcode=barcode24
TGGTACAGATCGTAAAATTGCGTAAGCAAATATAAAGTATCATTAGGTTTAATATGTAAAGGTGTATTTAAAGGATCAGCTGGAAAAAAATTTTCCTTTTGCTATTCTAAAATGAAAATCAATAAAAAATGATAATATTAAGCAATAAAATATTACTATTAATATTAAGGAAATTAAATCTTTAAATATAAATCTTTTATTAAAATAGATTTTATCTTTTCTTGAATTTAATCCTATTTGGTTAGATGAGCCTTTTTCATGAAGAATAGATAAATGAATTATTGATATAGCTAAAATTATTAAAGGTATTAAAAAATGTAAAGAAAAAAGTCGATTTAATGTAGGATTATAAACGGAAAATCTTCCTCAAACTCAAAAAACAATTTTTTTCCCTAAAATGGAATTGAAGATAAAATATTAGTAATAACTGTTGCTCCCCAAAAAGATATTTGTCTTCAAGGTAAAACATACCCAATAAAAGCGGATCCTATAATTA
+
JHKMH{I{PKJKJLGHEGICFDHGDEEDHHNKGLIHIP{D54430110<EBBEDEC?@@AAI{KUL{{QL{MILLJKMNGNHQM{KI{{{HBB;<4/.31-BDDFFENABB@A;::;BIEBFCCBIKJ{{IGNRFFHHHFFFPKEEFIVGFUGHKPKJKJLMOHH{NJ{HMQL[JEDJIFH{PH{{PGGBCCGKLN{LQLFIHOFCJLKJHEI{QJKG{HD{IFFLIV{KHLKOHI{JMHGIJIA???BEGHF9:FDDDDFIDDHGGFGFIDFJF55555JMHILGIFEHEFHJJM{{G{{HGHGHHEPJFJFIP{LGKDDCEIFGHGFI{FA@@@AGH{J*))))JFIG..../<;;?DJ?>=<=?(''''2=;;;;ECCCCCDD{I{J>;:,;;<A>@@ACCFEEDDCDEEIFHHFDEDBACBBDCCDDFIEMAA>63CGJEIGDHGHIAGGFFJHHCCDFFFEDDCDGGF?EC@??@@A>??=><<;;;>===
@3ecd2f08-1796-4df2-8c15-ac3f900282ba runid=297e2e96384f20ba73500fe6b13f1f98666ec3bb sampleid=no_sample read=457 ch=107 start_time=2024-06-18T10:28:08Z model_version_id=dna_r10.4.1_e8.2_5khz_400bps_sup@v4.2.0 barcode=barcode24
TGGTACAGATCGTAAAATTGCGTAAGCAAATATAAAGTATCATTCAGGTTTAATATGTAAAGGTGTATTTAAAGGATCAGCTGGAAAAAAATTTCCCTTTGCTATTCTAAAATGAAAATCAATAAAAAATGATAATATTAAGCAATAAAATATTACTATTAATATTAAAGAAATTAAATCTTTAAATATAAATCTTTTATTAAAATAGATTTTATCTTTTCTTGAATTTAATCCTATTTGGTTAGATGAGCCTTTTTCATGAAGAATAGATAAATGAATTATTGATATAGCTAAAATTATTAAAGGTATTAAAAAATGTAAAGAAAAAAATCGATTTAATGTAGGATTATCAACGGAAAATCTTCCTCAAACTCAAAAAACAATTTTTTTCCCTAAAAATGGAATTGAAGATAAAATATTAGTAATAACTGTTGCTCCCCAAAAAGATATTTGTCTTCAAGGTAAAACATACCCAATAAAAGCGGATCCTATAATTA
+
@@@KK{KGFGFEFJHIGEEKGHHKKILIGO{GHGLFJLJJGJFNJHHJHIHJKQGIK{ADCJMHEMDA@D@A{{NQIHFHGKF:88=IIHOB>=+66**814FGCGDIDCGFGFDDEEHHCFEGHOL{{JIIIHIFK_IJIJGEGFDCEEFGDFAABBAADDIHGJKJGJHGHKIIHJE;@BA;>GHJJ?>?EFFKKFGGKEGGRDDDCCCDLFMHIJIGGDD34EFFJIJ{AA@AADHCBDDB??>77667653:989;<@BBCEKDBAA=894,,,,,,,,,,;@?@A@ABBFHH{E;;;;;BDAA@BBACEJIHDC=>>CFGJIP{{{A;;;;<DDEEF>==<;;+(''',.788:EEDDFDBA;4445:;<;?BDDCA@@ACCFFTJHC7BCCGGFCA@@@@AA@>>>8889>>====?>>?>>>>>@CB==>>=96@??@><<=<?ABBBDBA@A>>>>?BAA@@::63*+11:=>?=98878:;<;:::::
@df751493-226e-4bc8-880f-ced2c13925ee runid=297e2e96384f20ba73500fe6b13f1f98666ec3bb sampleid=no_sample read=453 ch=107 start_time=2024-06-18T10:28:05Z model_version_id=dna_r10.4.1_e8.2_5khz_400bps_sup@v4.2.0 barcode=barcode24
TGGTACAGATCGTAAAATTGCGTAAGCAAATATAAAGTATCATTCTGGTTTAATATGTAAAGGTGTATTTAAAGGATCAGCTGGAAAAAAATTTTCCTTTGCTATTCTAAAATGAAAATCAATAAAAAATGATAATATTAAGCAATAAAATATTACTATTAATATTAAAGAAATTAAATCTTTAAATATAAATCTTTTATTAAAATAGATTTTATACCTTTTTCTTTGAATTTAATCCTATTTGGTTAGATGAGCCTTTTTCATGAAGAATAGATAAATGAATTATTGATATAGCTAAAATTACTAAAGGTATTAAAAAATGTAAAGAAAAAAATCGATTTAATGTAGGATTATCAACGGAAAATCTTCCTCAAACTCAAAAAACAATTTTTTTCCCTAAAAATGGAATTGAAGATAAAATATTAGTAATAACTGTTGCTCCCCAAAAAGATATTTGTCTTCAAGGTAAAACATACCCAATAAAAGCGGATCCTATAATTA
+
CDECR{KI{GIO{WLHHI{FMEIGGFECACCCKGKKGFJTKGHKHKN{M{{IJKIKK{;;;G{{{GMKMIM{LHJLIQHNEDCB@AC{J{LDCI6AF76F=?EEHG>><;;B@::9;?F;;;;;C@{EFJFDJFGIFEI{GIIEJJDCEHBKEDFEDLHKQ{{I{IKDJIKKNI{LIIUK{\GI{OJJ{JNFHPHFHJLOG{OIMKLHA>9;;2&&&&))).-,...**===OEE{JHGLHLIJN{ML{MJIMGKGHHNGJHKIGDHBCFEA@@>;:;:@BAA@DFF@@@ABAA@A=:;<{HE.---.FKHFFICIIJKKHKJFDD{{TJJK{{HE====?GF{HE@@A@@KJ{LGFEDFDEGMJIOJJDD766634445EIGIF====?HN{{F=91GHFAAA000--.+(''''''25=>;://:::=BEDEFDFEEF??>85AGDFKFCDEHLFDDD@?<;>AAHQFEICCCBA?::::BFDCD@?>=>?@@A@@@@@
@0ddc620a-14ef-44ef-b652-48409ca2c336 runid=297e2e96384f20ba73500fe6b13f1f98666ec3bb sampleid=no_sample read=443 ch=106 start_time=2024-06-18T10:28:04Z model_version_id=dna_r10.4.1_e8.2_5khz_400bps_sup@v4.2.0 barcode=barcode24
AATTATAGGATCCGCTTTTATTGGGTATGTTTTACCTTGAAGACAAATATCTTTGGGAGCAACAGTTATTACTAATATTTTATCTTCAATTCCATTTTTAGGGAAAAAAATTGTTTTTTGAGTTTGAGGAAGATTTTCCGTTGATAATCCTACATTAAATCGATTTTTTCTTTACATTTTTTAATACCTTTAATAATTTTAGCTATATCAATAATTCATTTATCTATTCTTCATGAAAAAGGCTCATCTAACCAAATAGGATTAAATTCAAGAAGGATAAAGATGTTTGAATAAAAGATTTATATTTAAAGATTTAATTTCTTTAATATTAATAGTAATATTTTATTGCTAAATATATCATTTTTATTGATTTTCATTTAGAATAGCAAAGGAAAATTTTTTTCCAGCTGATCCTTTAAATACACCTTTACATATTAAACCTGAATGATACTTTATGTTCTTACGCAATTTTACGATCTGTACCAA
+
877878,+++,;=:;;==E>DBBBCDP{{I{{O{{EC>56D{{I{I{{L{{{>92::,AAAAAKGJ{{{O{{RIMK{JMLL{GI{KGHFKIHE43334LJGJL9DCDCCE66666HKKK=<<;<>::H{HHIL;;;;:IEI{K{HL{J{HNKKMHKIII{OPHRCEJJ{4+)))>AACCIM{JJRIGHGM{{{{{{KJ{DCCDCMH{{LFLLH{J{HA?@?@J+++,9F{GIIHLOO{L{O{{I{GJM{SIL{J{{H{LK{KKJR{I{LHLFB=:,''&(&&&&%%&(()))*>DH{OH{J{{{MM{V{{G{{@811KK{FGLML{LLKIGINFFEFFJGO{M{L{{{{G?444..-+%%%&'*--.3345<C647444),,,1+*)'')*<AAGCIEFDEE<;4///8:9<=@@?@<DB?@@?>@BCGCEEDECBEEFEGEBCABBCC?;;7533('%%%'(24;;<<ABFCGA@@../....99
@1d51c01c-a29f-4bd7-9a6b-d04035229229 runid=297e2e96384f20ba73500fe6b13f1f98666ec3bb sampleid=no_sample read=876 ch=101 start_time=2024-06-18T10:28:07Z model_version_id=dna_r10.4.1_e8.2_5khz_400bps_sup@v4.2.0 barcode=barcode24
TGGTACAGATCGTAAAATTGCGTAAGCAAATATAAAGTATCATTCAGGTTTAATATGTAAAGGTGTATTTAAAGGATCAGCTGGAAAAAAATTTTCCTTTGCTATTCTAAAATGAAAATGATAAAAATCAATAATATTAAGCAATAAAATATTACTATTAATATTAAAGAAATTAAATCTTTAAATATAAATTCTTTATTAAAATAGATTTTATCTTTTCTGAATTTAATCCTATTTGGTTAAATAGTCTTTTTTCATGAAGAATAGATAAATGAATTATTGATATAGCTAAAATTATTAAAGGTATTAAAAAACGTAAAGAAAAAAATCGGTTTAATGTAGGATTATCAACGGAAAATCTTCCTGAACTTCAAAAAACAATTTTTTCCCTAAAAATGGAATTGAAGATAAAATATTAGTAATAGCTGTTGCTCCCCAAAAAGATATTTGTCCTCAAGGTAAAACATACCCAATAAAAGCGGATCCTATAATTA
+
CEEEGJ@@>;****+228;9::>>?@AAB>===8977955)((('''&&*,//07766699DJIGHEGHJMKRJGFOHA<<<=>?@@BD>;:9:<=?99=9:DBAB443223=<;:///..2269<>>'&&&&&''(546;=>>???A@A@AAB86667B??>??@ABBBBCDFMMIKEBB96344/.***.2+*--+:C>55455//./02-33333711'''&&-11A@@A@AC?<;<8663+/443345:9@?>><====>>422227==<<===A?@???>:;99;=?DGFHFA@>==><;;;<??A@BBAACA?=5?678<@BB53333=@BC@A1110022122276778:AA))(%$%$$$$(,%%&++9;:776--0066;:88::CCB?:::99:;:87878;99766655788899::;<;:<99987989<<=<;9:;::;;:<<;:9998:;:::::;7005569979654677777-,,02
@cde2e14c-2166-4303-ab05-1e5100a4279d runid=297e2e96384f20ba73500fe6b13f1f98666ec3bb sampleid=no_sample read=2194 ch=94 start_time=2024-06-18T10:28:06Z model_version_id=dna_r10.4.1_e8.2_5khz_400bps_sup@v4.2.0 barcode=barcode24
TGGTACAGATCGTAAAATTGCGTAAGCAAATATAAAGTATCATTCAGGTTTAATATGTAAAGGTGTATTTGAAGGATTAGCTGGAAAAAAATTTTCCTTTGCTATTCTAAAATGAAAATCAATAAAAAATGGTAATATTAAGCAATAAAATATTACTATTAATATTAAAGAAATTAAATCTTTAAATATGATCTCTATTAAAATAGATTTTATCTTTTCTTGAATTTAATCCTATTTGGTTAGATGAGCCTTTTTCATGAAGAATAGATAAATGAATTATTGATATAGCTAAAATTATTAAAGGTATTAGAAAATGTAAAGAAAAAAATCGATTTAATGTAGGATTATCAACGGAAAATCTTCCTCAAACTCAAAAAACAATTTTTTTCCCTAAAAATGGAATTGAAGATAAAATATTAGTAATAACTGTTGCTCCCCAAAAAGATATTTGTCTTCAAGGTAAAACATACCCAATAAAAGCGGATACCTATAATTA
+
KEHNMLKK{JAAACP{K{NL{KIJLNNJO{G{KN{{MNQ{JL{M{JM{MJ{M{{{{{{P{{K{{M{{MIG,++++.,,***+7<>B{I{{{ECI<HA==;0=L{JGEGGFGO{LLMIR{76667FKYMK{{N{IRKH{MLIIP{KG{{P{J[I{IGGIFGK{GJFB==:9:ADBHDDCB;;;84450++%%%%%)())*2234@IEDDCJ{NQNMPKDAHGFHY{O{OKK{K{UL{{{J{{EHI{QE93321/@<5555BDFHIMJGFHJP{JDCCCGILIIPIITJKKIHIK{{{GCBBCC{K{K{X{V{{{{JFCBCBFIMGQN{O{M76666JKHJSF{FG{HJPHFGLGGNJJ{{MF43333IRLIKIITLL{N{HSGKO{{{{I{K8N{K{{RJ{GHKGEEDDFNFKJ{MM{DCBBFGHIIHJKJ{LKIGNK41333GPIIOFN{HLK{E><<==?FJMFEHEGK@<4ADA@@553*)((&%%(*269:=;
@11124765-88fb-4065-8902-85bd62c62b90 runid=297e2e96384f20ba73500fe6b13f1f98666ec3bb sampleid=no_sample read=543 ch=71 start_time=2024-06-18T10:28:07Z model_version_id=dna_r10.4.1_e8.2_5khz_400bps_sup@v4.2.0 barcode=barcode24
AATTATAGGATCCGCTTTTATTGGGTATGTTTTACCTTTGAAGACAAATATCTTTTTGGGGAGCAACAGTTATTACTAATATTTTATCTTCAATTCCATTTTTAGGGAAAAAAATTGTTTTTTAAGTTGAGAATTTTCCGTTGATAATCCTACATTAAATCGATTTTTTTCTTTACATTTTTAATACCTTTAATAATTTTAGCTATATCAATAATTCATTTATCTATTCTTCATAGAAAAGGCTCATACTAACCAAATAGGATTAAATTCAAGAAAAGATAAAATCTATTTTAAATAAAAGATTTATATTTAAAGATTTAATTTCTTTAATATTAATAGTAATATTTTATTGCTTAATATTATCATTCTTATTGATTTTCATTTTAGAATAGCAAAGGAAAATTCTTTTCCAGCTGATCCTTTAAATACACAGCTTTTACGTGCTTGCTAAACCTGAATGATACTTTATATTTGCTTACGCAATTCTACAATATATACCAA
+
EEBD@?555BCAA@@DFEIKK{I{{{{I{J{{L{{IFC5,,EIKJI{KJS{LHG<{HDFCFHGEDDDEH{{EMGNKK{L{JLT{LIDAAA<<==?64335:9::;?<:?EF{GFKG@AAA@AD3)('&%&(*+---00>889:COFHJKF{NVLQH{{MH{KKJDEGH{{I:;<+6===??HEB=;<<<<G>?GDIKMJN??>><;>>?IQGDII{CEECE{GN{G{HEJE;;;,***,?C{32224::::;AFJIHFIFEFGFIGJG{J{HKGJFHG{JIGD8<DC.----..,))9@AAEEFGHJKHG=1FD1111145555****)*44=@>>DDECCBBBCCKIHG{BAC?<<=BBB;<7666334116457=>A>CGDHVBCBBAACCCBCAA9:C<9:('''73A;<BCDBFEGDKKGKJG?><;*))(((+**(''&&'&&()).?BF@@?==>>??@ABBB@?@AAAA?=<87778:77788>==>::::967
@1d95ad92-a526-4988-9f39-625099fc95ca runid=297e2e96384f20ba73500fe6b13f1f98666ec3bb sampleid=no_sample read=488 ch=304 start_time=2024-06-18T10:28:10Z model_version_id=dna_r10.4.1_e8.2_5khz_400bps_sup@v4.2.0 barcode=barcode24
TGTACAGATCGTAAAATTGCGTAAGCAAATATAAAGTATCGTTCAGGTTTAATATGTAAAGGTGTATTTAAAGGATCAGCTGGAAAAAAATTTTCCTTTGCTATTCTAAAATGAAAATCAATAAAAAATGATAATATTAAGCAATAAAATATTACTATTAATATTAAAGAAATTAAATCTTTAAATATAAATCTTTTATTAAATAGATTTTATCTTTTCTTGAATTTAATCCTATTTGGTTAGATGAGCCTTTTTCATGAAGAATAGATAAATGAATTATTGATATAGCTAAAATTATTAAAGGTATTAAAAAATGTAAAGAAAAAAATCGATTTAATGTAGGATTATCAACGGAAAATCTTCCTCAAACTCAAAAAACAATTTTTTTCCCCTAAAAATGGAATTGAAGATAAAATATTAGTAATAACTGTTGCTCCCCAAAAAGATATTTGTCTTCAAGGTAAAACATACCCAATAAAAGCGGATCCTATAATTA
+
TFLK{P{IMKJKK{{Q{{JFIFCCCCDLIGKBABCDFGKKNHKPG{S{N{LO{{{J{TH{PKMM{HN{M{HR{OIIIIBCC>>>FEJ{{LBCD@>H@?@AIOIKH{{NEKHNJ{JLTIGJG{LLKMJ{{EAB8882/24<>G????BID=JH{GGINLI{N{{{GMONMN]LI{L{J{{H{HJIIHK{{FI?766678=?@>@0JEDFCIHD{GFECG@JA??CDDEGIMIJFGOH{LKIMOJKILNKIH{DIOFKJEKQJH{IKKE{{ZI{DIHGJQOJJIGHJFHFK{HLJOI{E+++++FMP{{LFF{N{{NJFIG{{FKHHO{{REDFEGJ{{{HKHLLLT{QIOHIWJIGI{{{G{JWHIDDFDCGDIG{GN{OM{OHJNK{{B@?6*C@BDHKHIFJLIIHLGJ{HFIZ{NL{[LLJ{H{INVI{cKDA:855,>CADOIEIEHJFIGIGFLKGKEH{JIKJFF{GI?CRIKIG`EFFCBDCDDFABABB
@2283e91e-a6b6-4f92-9425-82bbbf45855c runid=297e2e96384f20ba73500fe6b13f1f98666ec3bb sampleid=no_sample read=434 ch=476 start_time=2024-06-18T10:28:12Z model_version_id=dna_r10.4.1_e8.2_5khz_400bps_sup@v4.2.0 barcode=barcode24
AATTATAGGATCCGCTTTTATTGGGTATGTTTTACCTTTGAAGACAAATATATTCGGGGAGCAACAGTTATTACTAATATTTTATCTTCAATTCCATTTTTAGGGAAAAAAATTGTTTTTTGAGTTTGAGGAAGATTTTCCGTTGATAATCCTACATTAAATCGATTTTTTCTTTACATTTTTTAATACCTTTAATAATTTTAGCTATATCAATAATTCATTTATCTATTCTTCATGAAAAAGGCTCATCTAACCAAATAGGATTAAATTAAGAAAAGATAAAATCTATTTTAATAAAAGATTTATATTTAAAGATTTAATTTCTTTAATATTAATAGTAATATTTTATTGCTTAATATTATCATTTTTTATTGATTTTCATTTTAGAATAGCAAAGGAAAATTTTTTTCCAGCTGATCCTTTAAATACACCTTTACATATTAAACCTGAATGATACTTTATATTTGCTTACGCAATTTTACGATCTGTACCAA
+
GJIOPJIN{KGIHJIJE2/..///58CHGGGH=;:9227.0?EB>>>>EFM=;:21222GGNGGGHJ{LH{KHH{{{IM{IJMGSGGI(''''ADEIKLOL=>=85<CFFFMGIC@@?:::('())9=BLL{{{IH{GHCA;;;;;;9:;@EE@>>>>CILIHI{{J{CGLDA@:68BCB=<=0''):DHK{JLLPJIH831,+('&''ACDFDFGGF32223=A<;:@@CBFCDGFEJHLJHLK{{IK99999FFHHECFGE<?+*/*.,,)'),-*:BDFFEHEGOEDFEH{HGFGGEPEHH>FR{PMKJH\H{GDGFHM{NW{JFJ{K{JJNGM{LFIFLILMWJ{QJDUINL{L{FI{BAA@AIIHIOFGKFG{95:96820//0423444789BBBCDCAGB880,((*1//0*)*))'(()AB?A;66=56<>::;?@EJHHG{JIKOIKLIGKH{{GKGH{{MGGG{KKNH{IELCCAAAI{FMH{I
@984cd2c1-9586-4201-b329-58693e9bd19f runid=297e2e96384f20ba73500fe6b13f1f98666ec3bb sampleid=no_sample read=430 ch=476 start_time=2024-06-18T10:28:11Z model_version_id=dna_r10.4.1_e8.2_5khz_400bps_sup@v4.2.0 barcode=barcode24
TGGTACAGATAAGATTGCAAAATTGCGTAAGCAAATATAAAGTATCATTCAGGTTTAATATGTAAAGGTGTATTTAAAGGATCAGCTGGAAAAAAATTTATTGCTATTCTAAAATGAAAATCAATAAAAAATGATAATATTAAGCAATAAAATATTACTATTAATATTAAAGAAATTAAATCTTTAAATATAAATCTTTTATTAAAATAGATTTATCTTTTATTGAATTTAATCCTATTTGGTTAGATGAGCCTTTTTCATGAAGAATAGATAAATGAATTATTGATATAGCTAAAATTATTAAAGGTATTAAAAAATGTAAAGAAAAAAATCGATTTAATGTAGGATTATCAACGGAAAATCTTCCTCAAACTCAAAAAACAATTTTTTTCCCCTAAAAATGGAATTGAAGATAAAATATTAGTAATAACTGTCTCCCCAAAAAGAGATTTGTCTTCAAGGTAAAACATACCCAATAAAAGCGGATCCTATAATTA
+
9::;:;5444((('''''(((,8:777779<>>>?A44444FDBBA?@??@@@>?@?AA>===<>?@?>>==>?@@?>>:974/*))''(;=@AAA<1.&&&&'9::<<==<<CI<<<>ADC76666>>>>>>?>?=<<???==?>>>>>>?=@@@>>>??AB@@?>>?>?@@@@@BCAA@??@A@DC@??><<<;;=>?>@==@A@>?>>?<7'57889=7B@9:::;@?====>@@AB@@@?><;;::;;;;=@EGF=<;;:99999::;;<@@<<99999=<;;:999:;=====>>?>>=??=<<.....>@>=<:889:=84>BCAA/,+++,*)+''''()35555<;866669??9::98889>??>?><;;;;:::;<AGQFGDC=8,8982,0*)(()*))*89:99<<<;;:99999:::772100/445/334><988889:=>>8444::::;;:<;99::;<?==;;::61111289:;/...+
@c203e171-0a11-4e49-aa23-6ea28b17810b runid=297e2e96384f20ba73500fe6b13f1f98666ec3bb sampleid=no_sample read=2150 ch=448 start_time=2024-06-18T10:28:12Z model_version_id=dna_r10.4.1_e8.2_5khz_400bps_sup@v4.2.0 barcode=barcode24
TGGTACAGATCGTAAAATTGCGTAAGCAAATATAAAGTATCATTCAGGTTTAATATGAGAAAGTATATCAAAAGGATCAGCTGGAAAAAAATTTTCCTTTGCTATTCTAAAATGAAAATCAATAAAAAATGATAATATTAAGCAATAAAATATTACTATTAATATTAAAGAAATTAAATCTTTAAATATAAATCTTTTATTAAAATAGATTTTATCTTTTCTTGAATTTAATCCTATTTGGTTAGATGAGCCTTTTTCATGAAGAATAGATAAATGAATTATTGATATAGCTAAAATTATTAAAGGTATTAAAAAATGTAAAGAAAAAAATCGATTTAATGTAGGATTATCAACGGAAAATCTTCCTCAAACTCAAAAAACAATTTTTTTCCCTAAAAATCAAATGAAGATAAAATATTAGTAATAACTGTTGCTCCCCAAAAAGATATTTGTCTTCAAGGTAAAACATACCAATAAAAGCGGATCCTATAATTA
+
ECDFOCEJFDB@ABCUEF?557D>>=@@BBOE<<<<<HK{5554+***+4;:?@>@1(''''*-,+(''&&(''8<>@CAGFFEBAEHH{{LG{{H{BFB>@MLKJFKJOH{IIGCGHF@>??>E:0011;:97778<A>>EH????@KHFH{IA?==<<88@EMI?:::IFHHHGJJJ{KJMIDDCBC=>>57778A<DRDDHEBDABABBHJ{FEFGNPISCFCAAAACIFIGK{UIKHMG@=====HID?52?;<?CCCDCBCCBCDBACDBFDCEBEKEJJHGC@???@BDFGGDDCBAAABA@@>,,,,JIEAB@ABBCB<FHG{ED77778DH{>=32222)'''89::=>?@L{JKDAA@777779@>>??CCA??>@IKL{IEB@8:==??@-+++**++**(('((9=>>98899;>===>?A>==))))1111ACCAB@ABABBECDCA@??@AB3333110,,>>?>AA>:::9;?@@?==:99
@2e5cc11d-9a40-4d98-b737-5bf4a29ceb63 runid=297e2e96384f20ba73500fe6b13f1f98666ec3bb sampleid=no_sample read=615 ch=447 start_time=2024-06-18T10:28:09Z model_version_id=dna_r10.4.1_e8.2_5khz_400bps_sup@v4.2.0 barcode=barcode24
TGGTACAGATCGTAAAATTGCGTAAGCAAATATAAAGTATCATTCAGGTTTAATATGTAAAGGTGTATTTAAAGGATCAGCTGGAAAAAAATTTTCCTTTGCTATTCTAAAATGAAAATCAATAAAAAATGATAATATTAAGCAATAAAATATTACTATTAATATTAAAGAAATTAAATCTTTAAATATAAATCTTTTATTAAAATAGATTTTATCTTTTCTAATTTAATCCTATTTGGTTAGATGAGCCTTTTTCATGAAGAATAGATAAATGAATTATTGATATAGCTAAAATTATTAAAGGTATTAAAAAATGTAAAGAAAAAATCGATTTAATGTAGGATTATCAACGGAAAATCTTCCTCAAACTCAAAAAACAATTTTTTTCCCTAAAAATGGAATTGAAGATAAAATATAGTAAATCATAGCTCTTGCCAAAAAGATATTTGTCTTCAAGGTAAAACATACCCAATAAAAGCGGATCCTATAATTA
+
45333333321.-.-../.+*)))*,/00166221100000122334211113110**+**222332223345221101224446688963222554361,-54222334345222245344445445553211012322223344567876554+((((421000112222224223211223584321000013465332133321122377665679**%%%(,4332213444559:3333011132,)<:2//3223232311122455454554532221212233455522221432222244566654222225457899-++++05543332233344322/----/66556788876767776655554566<<@?=<:936667:97544334342211145965+**+(&%%%%%$%&&&'&&&&&67865444577665555554456667522222464555672+++++122111114
@24c1d438-c10c-4b45-b14e-f29652c4b779 runid=297e2e96384f20ba73500fe6b13f1f98666ec3bb sampleid=no_sample read=494 ch=304 start_time=2024-06-18T10:28:13Z model_version_id=dna_r10.4.1_e8.2_5khz_400bps_sup@v4.2.0 barcode=barcode24
TGTACAGATCGTAAAATTGCGTAAGCAAATATAAAGTATCATTCAGGTTTAATATGTAAAGGTGTATTTAAAGGATCAGCTGGAAAAAAATTTTCCTTTGCTATTCTAAAAATGAAAATCAATAAAAAATGATAATATTAAGCAATAAAATATTACTATTAATATTAAAGAAATTAAATCTTTAAATATAAATCTTTTATTAAAATAGATTTTATCTTTTCTTGAATTTAATCCTATTTGGTTAGATGAGCCTTTTTCATGAAGAATAGATAAATGAATTATTGATATAGCTAAAATTATTGAAGGTATTAAAAAATGTAAAGAAAAAAATCGATTTAATGTAGGATTATCAACGGAAAATCTTCCTCAAACTCAAAAAACAATTTTTTTCCTAAAAATGGAATTGAAGATAAAATATTAGTAATAACTGTTGCTCCCCAAAAAGATATTTGTCTTCAAGGTAAAACATACCCAATAAAAGCGGATCCTATAATTA
+
{MHNKL{HKVJGMIP{{{MFIJG{GPG{JNONFMHIHJN{LLGHG{OGR{IS{L{OKR{{{NQKGKMKQLJRIGGMFGFHIJ{BBWH{GGFB>,;:++6,.GH{F88888GFFE{{IKL>222.---5555A@BELLIKIHHITJ{LHOKINJH{Q{M{KK{KKTJOIIMJ{MMMI{M{JG{KDDDCDC;<<DIHLJ{LIJNFNIEGEEECE.*C9B@B{EEOHR{LM{JIJ{QGICBBABMI{{JLIGFEDBB9766GJIJIFGHIFGHHGEFIGGJIQL{JHKINJGFIEHG{P{IC43333;@A88888BFMEEDFDCCHT{SRJ{{MLBBBBBIMMLNGTIILLROGFEDCCLGI{IH{DDBAHEFFIHIEJJGFHEBBBBCHHFH?B*+@CGPHDDDEED<@BF?<;;A4/IB:00000CCDECFEG{GG@BA<;>>?DGHHFJG{M{{MEIJOFEFWcK{MKNILGA<>DFDFDCHBB?>>?@CCCDCCC
@ecd255c6-cb37-406d-895f-f360c658112e runid=297e2e96384f20ba73500fe6b13f1f98666ec3bb sampleid=no_sample read=549 ch=444 start_time=2024-06-18T10:28:13Z model_version_id=dna_r10.4.1_e8.2_5khz_400bps_sup@v4.2.0 barcode=barcode24
AATTATAGGATCCGCTTTTATTGGGTATGTTTTACCTTGAAGACAAATATCTTTTTGGGGAGCAACAGTTATTACTAATATTTTATCTTCAATTCCATTTTTAGGGAAAAAAATTGTTTTTTGAGTTTGAGGGAAGATTTTTCCGTTGATAATCCTACATTAAATCGATTTTTTTCTTTACATTTTTTAATACCTTTAATAATTTTAGCTATATCAATAATTCGTTTATCTATTCTTCATGAAAAAGGCTCATCTAACCAAATAGGATTAAATTCAAGAAAAGATAAAATCTATTTTAATAAAAGATTTATATTTAAAGATTTAATTTCTTTAATATTAATAGTAATATTTTATTAAAATAGATTTTATCTTTTCTTGAATTTAATCCTATTTGGTTCATGAGCCTTTTTCATGAAGAATAGATAAACGAATTATTGATATAGCTAAAATTATTAAAGGTATTAAAAAATGTAAAGAAAAAAATCGATTTAATGTAGGATTATCAACGGAAAATCTTCCTCAACTCAAAAAACAATTTTTTTCCCTAAAAATGGAATTGAAGATAAAATATTAGTAATAACTCTGTCCCAAAAGATATTTGTCTTCAAGGTAAAACATACCCAATAAAAGCGGATGTCTATAATTA
+
:;;KHGCCDDJGLMLJI;:99CE{I{GHH{KID?73.+&'1EG{MHFKA@<712222?CB{KTGEGJIMIIG{{HIHIMIQGJ{QCFHEH{GNKOHHFUOK{KTNA>CHGH{K{KMIKJNM{877777./>;2))?:8787=?N66@G{NO{LI{{J{PJIJG{GLBC?;DIL{IFDC=8:F{I{{K{JKKQ{{IQOE{GIHH?B78:::@A534::::;BBBABAB@CBEBAAFCB87878CH{KJ{N{CDBBDKHFHK{MGGDFFPGF{III>GEDCO{HJTHMEOGECBBAAGRGFFLIG{KRGIHEI99972**(('')&.6;?9==>6HHI{IL{IHHIJP{I{J{{KLEA;;;:,,,+++227:;==@EDEFIGKJ{PKIJISIGFCA><<(((((HHFGDGGKGEHJDH@HEEFIFIHCCD9***--.5>AEDEDECHA?@AEHIJEB>>?C{IHFFMDEGFHDCDDD?>9233=<<1-,,/0,)***>@@AKPI{A?@???::@;;987446567(())9;?{LGFGFFIIN{GEB?1999<ABD@CAAA@@??===:6<=774((34570+('$$$%%)*/02:CEJF{DGGGFJIFGHIH{K{{KLKMGGD=8B--@AB@B87765*((()09;FE
@77ae0e2a-142e-4dbf-aba7-c9ac6b01f26f runid=297e2e96384f20ba73500fe6b13f1f98666ec3bb sampleid=no_sample read=545 ch=444 start_time=2024-06-18T10:28:11Z model_version_id=dna_r10.4.1_e8.2_5khz_400bps_sup@v4.2.0 barcode=barcode24
AATTATAGGATCCGCTTTTATTGGGTATGTTTTACCTTGAAGACAAATATCTTTTTGGGGGGCAACGAGTACTACTAATATTTTATCTTAGAATTCCATTTTTAGGGAAAAAAATTGTTTTTTGAGTTTGAGGAAGATTTTCCGTTGATAATCCTACATTAAATCGATTTTTTTCTTTACATTTTTTAATACCTTTAATAATTTTAGCTATATCAATAATTCATTTATCTATTCTTCATGAGAAAAAGGCTCATCTAACCAAATAGGATTAAATTCAAGAAAAGATAAATGAATTATTGATATAGCTAAAATTATTAAAGGTATTAAAAAATGTAAAGAAAAAAATCAATTTAATGTAGGATTATCAACGGAAAATCTTGTCAAACTAAAAAACAATTTTTTTCCTAAAAATGGAATTGAAGATAAAATATTAGGTCGCTATTTTTCCCCGAGGAAAAACGTACCCAAATAAAAGCGGATGCTTATAATTTA
+
488;::877;A@B>?AC9767====AHPIHJOJIJGOIECGQFGGGIFGSDEE>IECKM{{TH;::*)(((''''(9:=DDFDJBECBB76664495445<?OECCABLLJ{{{{MIKIFLMX//.....//0@@BCCDEF@K<<>IIKI{IJHKGIJRQN{MQOGNFAFO{MR8323+7000001ECECHILLK{I{KJGEEI{KIH{L{AB765579DDFE?FI?A@A;9953334?331/02<{KHKMKIHI{EPH{>>><>???AECAF<>LGJIDHOJHJFA@@;BBAAA?>?9764443359:>CDPGCA>>>ABDDED@?IG{{LEGCCEBG@@MG{{M9)))))=<<<:<;;:664401111<8:CGD663)'(((,*,2))*-DF=<<<=GJIF32(*7;DEFCAATEGCDD@A@>8:;D<::(''''%%%$%%%%%$%()&'&%$$$&%&%%%&*1'51''=@@AA<9-.+)''&*+.34/'
@1a51ae03-8e6a-4554-8995-2bdc8e1b608e runid=297e2e96384f20ba73500fe6b13f1f98666ec3bb sampleid=no_sample read=543 ch=444 start_time=2024-06-18T10:28:10Z model_version_id=dna_r10.4.1_e8.2_5khz_400bps_sup@v4.2.0 barcode=barcode24
AATTATAGGATCCGCTTTTATTGGGTATGTTTTACCTTGAAGACAAATATCTTTTTGGGGAGCAACAGTTATTACTAATATTTTATCTTCAATTCCATTTTTTAGGGAAAAAAAACTGTTTTTCAGTTTGAGGAAGATTTTCCGTTGATAATCCTACATTAAATCGATTTTTTTCTTTAAGTTTTAATACCTTTAATAATTTTAGCTATATCAATAATTCATTTATCTATTCTTCATGAAAAAGGCTCATCTAACCAAATAGGATTAAATTCAAGAAAAGATAAAATCTATTTTAATAAAAGATTTATATTTAAAGATTTAATTTCTTTAATATTAATAGTAATATTTTATTGCTTAATATTATCATTTTTTATTGATTTTCATTTTAGAATAGCAAAGGAAAATTTTTTTCCAGGCTCATTCCTAAATACACCTTTACATATTAAACCTGAATGATACTTTATATTTGCTTACGCAATTTTACGATCTGTACCAA
+
565;76433577722233=4=>;;<<====>@@@?>>>88=;:;;:;;;<=??@BCABA??=<;::999::;=<;;<:;;::=@?=<<<=<;::9:::;>BD;/..,+.8;:555(''''118&%%%%)(-678<;:888996...))/078889<;::99787645568@CDE5331+&''''/8655678:=;=<;:9;>??<;;99888777766678;;<;<:9:::9::;898878787656789:::::899:888778889879888887887655579;99999:<<9766587788997555679855678:::9;:;<>::9777767654555789:<;;;977766666676877789?=;9865666;<;;;;>>66542333579;::;:<=>@A@>>;33.''')))(+.,--766554,,8,,9776678878767665668896411103402333522223;<<;6////07798988
@07a92253-f611-4cd9-bb8d-48de62f46de5 runid=297e2e96384f20ba73500fe6b13f1f98666ec3bb sampleid=no_sample read=393 ch=439 start_time=2024-06-18T10:28:10Z model_version_id=dna_r10.4.1_e8.2_5khz_400bps_sup@v4.2.0 barcode=barcode24
AATTATAGGATCCGCTTTTATTGGGTATGTTTTACCTTGAAGACAAATATCTTTTTAGGGAGAGCAACAATTTCTCCATTATTTTATCTTCAATTCCATTTTTAGGGAAAAAAATTGTTTTTTGAGTTTGAGGAAGATTTTCCGTTGATAATCCTACATTAAATCGATTTTTTTCCCTAAAAATGGAATTGAAGATAAAATATTAGTAATAGCTTTCTACTGCCGAAAAGGATCCGCTTTTATTGGGTATGCTTACCTTTGAAGACGGATACTTTGTTTGGGGAGCAACAGTTATTACTAATATTTTATCTTCAATTCCATTTTTAGGGAAAAAAATTGTTTTTTGAGTTTGAGGAAAATTTCCAGTTGATAATCCTACCATTAAATCGATTTTTTTCTTTACATTTTTTAATACCTTTAATAATTTTAGCTATATCAATAATTCATTTATCTATTCTTCATGAAAAAGGCTCATCTAACCAAATAGGATTAAATTCAAGAAAAGATAAAATCTATTTTAATAAAAGATTTATATTTAAAGATTTAATTTCTTTAATATTAATAGTAATATTTTATTGCTTAATATTATCATTTTTACTGATTTTCATTTTAGAATAGCAAAGGAAAATTTTTTTCCAGCTGATCCTTTAAATACACCTTTACATATTAAACCTGAATGATACTTTATATTTGCTTACGCAATTTACGATCTGTACCATTGGTACAGATCGTAAAATTGCGTAAGCAAATATAAAGTATCATTCAGGTTTAATATGTAAAGGTGTATTTAAAGGATCAGCTGGAAAAAAATTTTTCCTTATTTCAAGTGAAAATCGATGAAAATGATGATCTTTTTTAGCAATAAAATATTACTATTATTAAAGAAATTAAATCTTTGATAACCAATACTCCTAAATTCGGTTCTCTTTTTTCTTGAATTTAATCCTATTTGTAGATAAAGCTATTTTTCATGAAGATGATGATGAAATTATCGATATAAAATTATTAAAGGTATTAAAAAATATGTTTAGCGAAAAAAATCAACTTTTTAATCGGTATCAACCAAATATCCTAAACTAAAAACAATTTTTTTCTAAAATGGAATTGAAGTATTAGTAATAACTGTTCTTCCCCAAGGGATTTTCCTAAGAGGTTTAAAACATACCCCGATAAAAGCGGATCCTATAATTA
+
DOLJI{IFFGIHNGFHDD@?@DDDGHKHJMLK{KEF\HCBMIKKK{MPHKIGD@?=:<=63/,*)()*''()*)*&%%%&&&&*//;==>=>EJ{L{{IQJJKISEQLL{{T{{IKK{L{H{{JWGIKGEIHPMMFKJB?99@22?99EHKLFDE@@@?BEGF:DFCDHJLHbUJHI6ACCHFJFEIGIGDDODCECBC?==<7''&%%%%%%%$&&'&&'*)*''))+=GABBCABDBA=554.,----++**+/138:7:A?>;)))))*))('()(&*MEDIKIENOJEHPFOJHTHHIM{{{{JHJJ{K{HFKLIH{IHROIMLIEMTJOE877555545:)))())*,+***)''((''''%&&''&*+*))((((,.@JEJGGMINW{I{KE>@??EPLIFKK{HM<<FBC33333CHHJK{JKLOTILGGHI{LKI{JHJJHJ{R{{QJKHMLNJFHFTMKIKK{KNI]MQKIJMXIG76666@98857778?@CCBABFEAEHC??===???ADGEIIKHQ\SK{LENJFLIMJ{A633AAMGJG{KKJJGN{OFJL{JJ{J{LJ{ITLLM{HLJIN{VHLI@A7>75955555EEKRHFIHF==<<;;<>44448AAHJKNPK{{{GKIHLSQ{{HIH{MISLKJICA//.0(+'''''((*:>@;;;<<LKHHHIG{KL{M{ILFIB@>=00/4>9=DGDEEEFE{PEFHFAE?CKNFD::;:;DEGIHIEFFFIGQGJKHHNK{KHNLBA@AA@GD@@C<92*+++-11?E{L{{{{KILLGLKJ;866663224;<=766651,)))''()&'(''''(467-(''%&&'*7444,++&&&&&175,+*///***;BFMCCFAD<5497222>FFJH@C@?,++++0//..)''''((('(%%&&*'&&''('&&'+((55?FBCE{I{{{K5555BB@@?4/+*))))()'&'**/*'''),0.+'&(&&%%&.-+-/1,+,,-4***-*29;=@BGG{EBDA4..,-++**&%&&%&&%%&'+4311%$$#$%%(**-00266431++*&&&(&&%$$$%%&&&&%&',-****+5922,+,,:=:))))).))*.....458666+)'''&&%%%%')*)-,,)(('&'%&'%%%%&'&(&%%&)---,,,/1+++++3337..-,,-+,-./9=B
@b5cbfb6d-be6b-40f5-8384-1026ef232c62 runid=297e2e96384f20ba73500fe6b13f1f98666ec3bb sampleid=no_sample read=807 ch=437 start_time=2024-06-18T10:28:10Z model_version_id=dna_r10.4.1_e8.2_5khz_400bps_sup@v4.2.0 barcode=barcode24
TGGTACAGATCAGTTAAAATTGGTAAAGCAAATATAAAGTATCATTCAGGTTTAATATGTAAAGGTGTATTTAAAGGATCAGCTGGAAAAAAATTTTCCTTTGCTATTCTAAAATGAAAATCAATAAAAAATGATAATATTAAGCAATAAAATATTACTATTAATATTAAAGAAATTAAATCTTTAAATATAAATCTTTTATTAAAATAGATTTTATCTTTTCTTGAATTTAATCCTCTTTGGTTAGATGAGCCTTTTTCATGAAGAATAGATAAATGAATTATTGATATAGCTAAAATTATTAAAGGTATTTAAAAAATGTAAAGAAAAAAATCGATTTAATGTAGGATTATCAACGGAAAATCTTCCTCAAACTCAAAAAACAATTTTTTTCCCTAAAAATGGAATTGAAGATAAAATATTAGTAATAACTGTTGCTACCCAAAAAGATATTTGTCTTCAAGGTAAAACATACCCAATAAAAGCGGATCCTATAATTA
+
5543332122,*))),+,,,1+*,('((()('(''''-//.....333443444543442,+++22211113455443333445544367854447:987796987565511111011115223779:;<;:2211233454545555666665444444333334334343334475555445669854322345578;9764354431111286432349989664447411001))))),,,)))***./01379;:65545667:95554355////0777544423323445666544445432223+%%'&&&(''''(+79:<==<:3----.77654332233344341----/9:76777887788777788:976677:<>=<<::17778:9755555665333335686521000111223456422))))).22643333456554456655556789644555565443450-,,,-234555555
@df38e26e-858b-4e82-b079-1cc03d55f353 runid=297e2e96384f20ba73500fe6b13f1f98666ec3bb sampleid=no_sample read=2193 ch=296 start_time=2024-06-18T10:28:12Z model_version_id=dna_r10.4.1_e8.2_5khz_400bps_sup@v4.2.0 barcode=barcode24
AATTATAGGATCCGCTTTTATTGGGTATGTTTTACCTTGAAGACAAATATCTTTTTGGGGAGCAACAGTTATTACTAATATTTTATCTTCAATTCCATTTTTAGGGAAAAAAATTGTTTTTTGAGTTTGAGGAAGATTTTCCGTTGATAACCCTACATTAAATCGATTTTTTTCTTTACATTTTTTAATACCTTTAGTAAGACTTTAGCTATATCAATAATTCACTTATCTATTCTTCATGAAAAAGGCTCATCTAACCAAATAGGATTAAATTCAAGAAGGATTAAAATCTATTTTAATAAAAGATTTATATTTAAAGATTTAATTTATTTAATATTAATAGTAATATTTTATTGCTTAATATTATCATTTTTTATTGATTTTCATTTTAGAATAGCAAAGGAAAATTTTTTTCCAGCTGATCCTTTAAATACACCTTTACATATTAAACCTGAATGATACTTTATATTTGCTTACGCAATTTTACGATCTGTACCAA
+
4437433323221/0113<;553333333457899886'(4557666656678:=<:998877655566787888896555579876667554321--.5787784/3=;?<;/....44<>87755734876777777894000013323355678887776211115;;=<;72/))5568:?A>:766568:+&&')*,+--/,2887543-,,,*,,)))))*,-16666777867665544443567877778888:765456687656'''''(*)))***+00*'&&&../1344466666888.,,,+/92100100001++++'47655555532223477:=<9965555666666666678:>=;998899:;7::::<<76643444568:9:<;==;<>;;9843566679965538855222243201276667776666666566789::;:98899::985111139<<;7110023349899
@ad723e4f-189b-455e-96a4-61e78fdfe603 runid=297e2e96384f20ba73500fe6b13f1f98666ec3bb sampleid=no_sample read=635 ch=428 start_time=2024-06-18T10:28:11Z model_version_id=dna_r10.4.1_e8.2_5khz_400bps_sup@v4.2.0 barcode=barcode24
AATTGTATCAATACACTTATTGGGTATGTTTTACCTTGAAGACAAATATCTTTTTGGGGAGCAACAGTTATTACTAATATTTTATCTTCAATTCCATTTTTAGGGAAAAAAATTGTTTTTTGAGTTTGAGGAAGATTTTCCGTTGATAATCCTACATTAAATCGATTTTTTTCTTTACATTTTTAATACCTTTAATAATTTTAGCTATATCAATAATTCATTTATCTATTCTTCATGAAAAAGGCTCATCTAACCAAATAGGATTAAATTCAAGAAAAGATAAAATCTATTTTAATAAAAGATTTATATTTAAAGATTTAATTTCCTTAATATTAATAGTAATATTTTATTGCTTAATATTATCATTTTTTATTGATTTTCATTTTAGAATAGCAAAGGAAAATTTTTTTCCAGCTGATCCTTTAAATACACCTTTACATATTAAACCTGAATGATACTTTATATTTGCTTACGCAATTTTACGATCTGTACCAA
+
...,((''%$$$#$##$&&'777:BCDF@33334HFIDBPJ{I{OLKK{L{KAEEEKP{I{KGHGLSOMMMJFGOHIEJDCCABLFSHGEDLDFIQ>BDBB?@??90/02@C=<<<=JDH=/.--/110,,,,:;;<<@<F<<BBCGGKGKIKSJNKJCDCCCEDDCEF<GF=::98?>@7<@@@IHEEFGK{LKSLEGGGJIHKJHEFFGCCDCDEE?>>>?@DAA=)))))>>?FHJH{JPKEWWI{L{HFEJEGFEEGEEIII{GV{444345;::;BDFLDAEDCBDEIEC67>>>=FKHLGLH{{{G{{GG{{GFRHFGOJCEHHIJHNGDIGDBDCCEKGS{JKPG{{FGJKHDDBDJHGFFJ{LHKGI{LKJKJICDHLKECEAACCBDIJJGEGEFECCHFIEC@AGEEBBBCDI{D{HDBCBAB??<:94444;44ADFF@@>===>???@@7AAAACBCFEA@>>>?@CFLCC=<<;>?>@>?@?
@c13a7bb0-a790-49bf-9c57-c2290dd42559 runid=297e2e96384f20ba73500fe6b13f1f98666ec3bb sampleid=no_sample read=722 ch=414 start_time=2024-06-18T10:28:13Z model_version_id=dna_r10.4.1_e8.2_5khz_400bps_sup@v4.2.0 barcode=barcode24
AAATTATAGGATCCACTTATTGGGTATGTTTTGCCTGAAGACAAATATCTTTTGGGGAGCAACAGTTATTACTAATATTTTATCTTCAATTCCATTTTTAGGGAAAAAAATTGTTTTTTGAGTTTGAGGAAGATTTTTCGTTGATAATCCTACATTGAATGGATTTTTTTCTTTACATTTTTTAATACCTTTAATAATTTTAGCTATATCATCATTCATTTATTATTTCTCATGAAAAAGGCTCATCTTCCAGCAATAGGATTAAATTCAAAGATAAAATCTATTTTAATAGAAGATTTTACTATTTAAAGATTTAATTTCTTTAATATTAATAGTAATATTTTATTGCTTAATATTATCATTTTTTATTGATTTTCATTTTAGAATAGCAAAGGAAAATTTTTTTCCAGCTGATCCTTTAAATACACCTTTACATATTAAACCTGAATGATACTATTTTTATATTTGCTTACGCAATTTTACGATCTGTACCAA
+
1*'&(/0'''((./..0/-.421334567883.,,,)))+0.--.255675495987854433554555676776644458775555222214556:<@2111/6999766688877;;6655577887776666643211115554323356544....-0011589:;;876//11111>?=<:88888754543348;:9877711'&&%%&'%'''&$%%%&('&+&&'1))019:7665---,,&%%%%%%%.///./+((()((&%%-22344700(&&,-(010112440//.+/)&&&((-4789873989;9:::8775556666423235789;::::775556877666887:766683----,+++447<887653333357988979889;=>=;43565555578;<>9755443..1--244345554553444355312)('(())-12255676630000167873//.--*'''(66
@9efd8f08-8436-4472-84e3-657944ea27c4 runid=297e2e96384f20ba73500fe6b13f1f98666ec3bb sampleid=no_sample read=637 ch=335 start_time=2024-06-18T10:28:10Z model_version_id=dna_r10.4.1_e8.2_5khz_400bps_sup@v4.2.0 barcode=barcode24
AATTATAGGATCCGCTTTTATTGGGTATGTTTTACCTTGAAGACAAATATCTTTTGGGGAGCAACAGTTATTACTAATATTTTATCTTCAATTCCATTTTTAGGGAAAAAAATTGTTTTTTGAGTTTGAGGAAGATTTTCCGTTGATAATCCTACATTAAATCGATTTTTCTCTTTACATTTTTTAATACCTTTAATAATTTTAGCTATATCAATAATTCATTTATCTATTCTTAGTGAAGGGCTGATCTAACCAAATAGGATTAAATTCAAGAAAAGATAAAATCTATTTTAATAAAAGATTTTATCTTTTACTTAGATTTAATCCTATTTGGTTAGATGACTGAAGATGATAAATGAATTATTGATATAGCTAAAAATTATTAAAGGTATTAAAAAATGTAAAGAGAAAAATCGATTTAATGTAGGATTATCGACGGAAAATCTTCCCTCAAACTCAAAAAACAATTTTTTCCCTAAAATGGAATTGAAGATAAAATATTAGTAATAACTGTTGCTCCCCAAAAAGATATTTGTCTTCAAGGTAAAACATACCCAATAAGCGGATCCTATAATTA
+
CGED<:;=FGHGD9888743,-,,.78EMFGKING{NJABHI{JNLL{T{G{<=;3555GKKI{EFFIGHQVV{H{G{JGOH{GHLKMGMHRNK{M?EJTILIKDADD{I{{IJCDGBFJH3322279;ADF{G{EFJMCE>>CK{MMPHIIIKKSGIF{JMFNG{KL{JJFB=<6.4FGFP{K{KR{JGJFI{KHM{HIP{HKOLJGGEFCBBDDBBA?A?>>>?0000076*&%%%&)++,++((('')))@FDIFFCEGIMWJQJG9:767:<=>AEEKJMQZIGKH{MI{JEJIGGIEJL?<D////<*'''%&&'(),13)(''((51189('''%%$$%&(++*'())/857;;;;30002666@A@@7541-))))))0277621+(()*CHHA@@@@8:4.0;>=>721012/**)))**+++++*)((((002?<...)*3*,111/0.,--.B{C@?<>CEEB=;2//;>DED76655A@ADBAABDL{EDE765222-,,))*.''''*0+*./07AFFHHN{GD@BB@?CCCEFFJKKQJKMA?51()-++./-,,,+++3<>A=
@bbe1206d-67dd-4d26-93ea-eaf420d609ec runid=297e2e96384f20ba73500fe6b13f1f98666ec3bb sampleid=no_sample read=446 ch=331 start_time=2024-06-18T10:28:10Z model_version_id=dna_r10.4.1_e8.2_5khz_400bps_sup@v4.2.0 barcode=barcode24
CTTGGTACAGATCGTAAAATTGCGTAAGCAAATTTAAAGTATCATTCAGGTTTAATATGTAAAGGTGTATTTAAAGGATCAGCTGGAAAAAAATTTTCCTTTGCTATTCTAAAATGAAAATCAATAAAAAATGATAATATTAAGCAATAAAATATTACTATTAATATTAAAGAAATTAAATCTTTAAATATAAATCTTTTATTAAATGATCTATCTTTTCTTGAATTTAATCCTATTTGGTTAGATGAGCCTTTTCATGAAGAATAGATAAATCAATTATTGATATAGCTAAAATTATTAAAGGTATTAAAAAATGTAAAGAAAAAAATCGATTTAATGTAGGATTATCAACGGAAAATCTTCCTCAAACTCAAAAAACGATTTTTTTCCCTAAAAATGGAATTGAAGATAAAATATTAGTAATAACTGTTGCTCCCCAAACTATCTTCAAAGTAAAGCATACCCAATAAAAGCGGATCCTATAATAATTC
+
++++4CDIJFGDDDBEEJCCGCDCD?ABBCGIGLFACR?@>>32222GHJEGJH{RDDAA=>?LKSG{NHOG>@>292222222?BED{HPA=<57=95478.88888443121/5:<=F>D>>><>@>?@?:;;::@@AB??CE;:::=DE@GBD@AFHEOJP{IIIBAA?JJHGF@GC=776769:9:42222;@???>CD===3,,,&&&&'+++,'%%%)******+DFGA>>=<<?@???AABHE@<1.C:DGDEC:9:G222222AB22222IHFIGSI{FCFDDLMLKKHMCFCFGGHC@???@T{{KJGABDCFB7AD{{HE))))),,,+.////<===,,,,*,+,.07:9988<?GFIGD0.---475+**)'())**/.)):;DFDC@@BBBEFEDDJHEGCBHELA@EDFIGGDHELIFGB?>90-+*$$$$$%%%%$$%-+,/(''''3331?DCEGHFE==<<<:91/,,,,,,,-
@a233e09a-620f-44be-929b-a476141cbea5 runid=297e2e96384f20ba73500fe6b13f1f98666ec3bb sampleid=no_sample read=444 ch=331 start_time=2024-06-18T10:28:09Z model_version_id=dna_r10.4.1_e8.2_5khz_400bps_sup@v4.2.0 barcode=barcode24
TAGGTACAGATCGTAAAATTGCGTAAGCAAATATAAAGTATGATTCGGTTTAATATGTAAAGGTGTATTTAAAGGATCAGCTGGAAAAAAATTTTCCTTTGCTCTATCTAAAATGAAAATAAATAAAAAATGATAATATTAAGCAATAAAAATATTACTATTAATATTAAAGAAATTAAATCTTAAATATAAATCTTTTATTAAAATAGATTTTATCTTTTATTGAACTTAATCCTATTTGGTTAGATGAGCCTTTTTCATGAAGAATAGATAAATGAATTATTGATATAGCTAAAATTATTAAAGGTATTAAAAAATGTAAAGAAAAAAAATCGATTTAATGTAGGATTATCAACGGAAAATCTCCTCAAACTCAAAAAACAATTTTTTTCCCTAAAAATGGAATTGAAGATAAAATATTAGTAATAACTGTTGCTACCCAAAAAGATATTTGTCCTCAAGGTAAAACATACCCAATAAAAGCGGATCCTATAATTA
+
/**,,-/;;:989;<DGDDD@?>??BH{JUN{LJDDD@DB?..--''-12EIGIGGFGGHHJL{MQI66656@?JI{K{GQIH@==ADECD;8888;>=C77A<;;;:98:=IKDFGJKK,,,,,GE>>>>:::87766665569;9667878@:::76889DEGG{JGFFIDGHFK?BC9664((@?CIHEFADCBCCI{LDEJLANHEDCCFDHB@?>?0/,))*''''(1AGJDBCBBBHDD>>>::4+++,0///1?CEFGIIGFHH{KHHG?????::ABCEEFBA@ACEKTKOE::5113HHKC<524746650////BDDABCIEI4----/,,,,+)&&'+,,,-44536779>=+)&&&6=?A@D@ABCBG?=898<FEGFI9;1*0139?@655559444;<B@>>;5CF@:::;;><<8877777;)&&&&1=>A@@@BABA@AGIFEGDBBABCDCAA@??@?AAEAA40/2++)(''&%&'(()&
@b4e5ad6c-10a3-4aca-9d1e-067ec446f1ab runid=297e2e96384f20ba73500fe6b13f1f98666ec3bb sampleid=no_sample read=906 ch=326 start_time=2024-06-18T10:28:12Z model_version_id=dna_r10.4.1_e8.2_5khz_400bps_sup@v4.2.0 barcode=barcode24
AATTATAGGATCCGCTTTTATTGGGTATGTTTTACCTTGAAGACAAATATCTTTTTGGGGAGCAACAGTTATTACTAATATTTTATCTTCAATTCCATTTTTAGGGAAAAAATTGTTTTTTGAGTTTGAGGAAGATTTTCCGTTGATAATCCTACATTAAATAAACATTGTTTTTTCTACATTTTTTAATACCTTTAATAATTTTAGCTATATCAATAATTCATTTATCTATTCTTCATGAAAAAGGCTCATCTAACCAAATAGGATTAAATTCAGGAAAAAATAAGAATATTCTAATAAAAGATTTATATCTAAAGATTTAATTTCTTTAATATTAATAGTAATATTTTATTGCTTAATATTATCATTTTTTATTGATTTCATTTTAGAATAGCAAAGGAAAATTTTTTTCCAGCTGATCCTTTAATACACTAATATTAAACCTGAATGATACTTTATATTTGCTTACGCAATTTTACAAGATACTGTACCAA
+
4447644434221----,,,,6667888889::;:98966:99998987766620./88797776655455678777656668;:97777655555889;<?86651:54433300/(''*+22225449989999::::6////05556655211+)&&&&'()*+--('(()-.*'''(+,-,-337655556708765569;:7665444454443445699999866555677554435453212223334456779897666677767//-)''(*+*)(('%'%%&'%%%%%&&((1++++++)(&%$%%/46788776767786655455545322234568::7765665554343233357:>>;8865566277677555422222344522556668:<::7..47667)))))()'''&&&&&&&()((.466554434344567765556867754*))*1145*(''')),)(((,3345
@07b01957-2822-49c8-9ada-1b5b6803cee6 runid=297e2e96384f20ba73500fe6b13f1f98666ec3bb sampleid=no_sample read=904 ch=326 start_time=2024-06-18T10:28:10Z model_version_id=dna_r10.4.1_e8.2_5khz_400bps_sup@v4.2.0 barcode=barcode24
TGGTACAGATCGTAAAATTGCGTAAGCAAATATAAAGTATCATTCAGGTTTAATATGTAAAGGTGTATTTAAAGGATCAGCTGGAAGAAAACTTATTTACTATAAAATGAAAATCAATAAAAAATGATAATATTAAGCAATAAAATATTACTATTAATAATTAAAGAAATTAAATCTTTAAATATAAATCTTTTATTAGAATCAATTTTATCTTTTCTTGAATTTAATCCTATTTGGTTAGATGAGCCTTTTTCATGAAGAATAGATAAATCAATTATTGATATAGCTAAAATTATTAAAGGTATTAAAAAATGTTCAAGAGAAAAAATCGATTTAATGTAGGATTATCAACGGAAAATCTACTAAACTGAAAAAACAATTTTTTTCCCTAAAAATGGAATTGAAGATAAAATATTAGTAATAACTGTTGCTACCCCAAAAAGATATTTGTCTTCAAGGTAAAACATACCCAATAAAAGCGGATCCTCTCATTA
+
FGLJ{G{{KGIHJHGKN{IK{{GFFHLGPHGJ{KJ{HYIQ>>>>>GHHOIJJHIHIIMJ{{{R{JJJGI{JGGI{JKB@===9532++*(:443('(((3544*(().7BMJ{I33333FHELFFCEBCDEEOKLIJN?@?@@I9@C?:61.+*+--.2,***/?FFHIJJHFMHFHEEEENNHHBA6.//...79@:+((((()))*<;?=??>@9A?:;;ABDCEJDGDC-+4((B>@AAA===>CE<>LG1000131../-+++++--))))*:AADFPLEKEEEEFH{{IL(((((FKKE{JDFECGEE>=/'''&&)()+-ALF@66666HGHK{JFHDDB><*))))99;<7843('&%%'%&$$$'+=@=888;<=@BD=:4-=??GIHHDGEDFHHECCCCCIKHFIG655556?>74445B@@522248?BCIGFCCCF\BA@?;4235>HF{GGHEK??@>68BABC@7CBA@?@AA42)%$%%
@ba8e30a4-4d47-4c69-88b6-0c1ece33a905 runid=297e2e96384f20ba73500fe6b13f1f98666ec3bb sampleid=no_sample read=587 ch=318 start_time=2024-06-18T10:28:09Z model_version_id=dna_r10.4.1_e8.2_5khz_400bps_sup@v4.2.0 barcode=barcode24
AATTATAGGATCCACTTATTGGGTATGTTTTACCTTGAGGACAAATATCTTTTTGGGGAGCAACAGTTATTACTAATATTTTATCTTCAATTCCATTTCTAGGGAAAAAAATTGTTTTTTGAGTTTGAGGAAGATTTTCCGTTGATAATCCTACATTAAATCGATTTTTTTCTTTACATTTTTTAATACCTTTAATAATTTTAGCTATATCAATAATTCATTTATCTATTCTTCATGAAAAAGGCTCATCTAACCAAATAGGATTAAATTCAAGAAAAGATAAAATCTATTTTAATAAAAGATTTATATTTAAAGATTTAATTTCTTTAAATATAAATCTTTTATTAAAATAGATTTTATCTTTTCTTGAATTTAATCCTATTTGGTTAGTGGCCTTTTTCATGAAGAATAGATAAATGAATTATTGATATAGCTAAAATTATTAAAGGTATTAAAAAATGTAAAGAAAAAAATCGATTTAATGTAGGATTATCAACGGAAAATCTTCCTCAAACTCAAAAAACAATTTTTTTTCCCTAGAAATGGAATTGAAGATAAAATATTAGTAATAACTGTTGCTCCCCAAAAAGATATTTGTCCTCAAGGTAAAACATACCCAATAAAAGCGGAATTCAATTA
+
DDCNAA61+))((&&(('(::;?OGHFJJFGHHDED@CNHEH@AABLNJFJDIFDEMBCDBA@A?>?@@@AESBAAABEEGGJOHHECACBCIIJFGIJICAA85:@GIHD@>>>APFLJ55444845GFHFGFGHJKKC===ADLDGEDFEFDECBEDHE<;;:=;767B1*)()2<BCEQ{OIQHGFFEEGGN{FEFDEIEFDDCCAABDCC>>><*((()?IFGEFNHAGHEE99859?>?BBCDKGHJDCJFIGLFHEGEIJHFGMBA?ABFFGJGG@@ABEECBCBFFFECMEBDECDEJEGDEEGCHIECDDECDHMLHIH{GF{CCD@@AEAC><=<>@AADHILFIGHGHIG@AAA?B999>A{L{{K{IFHI=<;;;AA;85/'''%',,.-.34LBBCCDHIFEFH{BB@@???CDGGPGID@@ACCEDHM{H{FG{DEBAABADHHMKGCCBAADJ@C?FIGK00000>KNLHJFDEGGKIH:::::@BBDNJHKMFDC???AFB8444@E{H@?=<<867;?>?A?FFGFJAB=@A?A<<<@CD@BGD>CID6552.'&&&'''())5665/*345CBB@@EEB?@>83233AHEEEEDIHIDFECDKDDDDCB?73.&%%%$%%&)
@bfb4576f-4437-4b9a-92ac-e6fc44258a17 runid=297e2e96384f20ba73500fe6b13f1f98666ec3bb sampleid=no_sample read=603 ch=316 start_time=2024-06-18T10:28:13Z model_version_id=dna_r10.4.1_e8.2_5khz_400bps_sup@v4.2.0 barcode=barcode24
AATTATAGGATCCGCTTTTATTGGGTATGTTTTACCTTGAAGACAAATATCTTTTTTGGGGAGCAACAGTTATTACTAATATTTTGTTCAATTCCATTTTTAGGGAAAAAAATTGTTTTTTGAGTTTGAGGAAGATTTTCCGTTGATAATCCTACATTAAATCGATTTTTTTCTTTACATTTTTTAATACCTTTAATAATTTTAGCTATATCAATAATTCATTTATCTATTCTTCAAGAAAGAGGCTCATCTAACCAAATAGGATTAAATTCCAGAAAAGATAAAATCTATTTTAATAAAAGATTTATATTTAAAGATTTAATTTCTTTAATATTAATAGTAATATTTTATTGCTAATATTATCATTTTTTATTGATTTTCATTTTAGAATAGCAAAGGAAAATTTTTTTCCAGCTGATCCTTTAAATACACCTTTACATATTAAACCTGAATGATACTTTATATTTGCTTACGCAATTTTACGATCTGTACCAA
+
4FHK{{J{{{KCE22IR{JEDEDDEKJ{G{CBBCAEB@>?D{J{O{{PPXM{O>I?SIMKU{{QJ{HJ{J{{G{L{NWRM{GKNJ,++++??@DHHGFFM{DCEBBHIJ{{{{{YHKMOKN(''''.7;FW{OM{`EIGAICBDABI;;;:>>;:8989CJ{{IO{GGEM{T<9;.)*333779CDGE=88879:>?AIGJL{JFGNFFFGNI{L{V{NLFTK{{LEE?=>@@EA85555E@BK{EDBCDKFIKT{JG{{LR{H{{KFCJJ>;8555=>>CEFDNI{HKPJ{N{JHIBCE?<;:;>771000001>MGHIDGGI{JJ{{E>>>>III{HJGEGJFGGRIKNLLF{A?@995557C@BA{I{GGO{{{FKD:66CIHIJHGPEGFEFLF{GL@=<;;64GEEB89<IMH{G{EOE?MNFB?>>;77=68@A???ACBGHI*****DCCCDFFENGHFFHFNJDCBA@ACG{{JE76511116@@BB
@f6a07012-8c41-4847-a0af-d79e4adfe26d runid=297e2e96384f20ba73500fe6b13f1f98666ec3bb sampleid=no_sample read=568 ch=312 start_time=2024-06-18T10:28:10Z model_version_id=dna_r10.4.1_e8.2_5khz_400bps_sup@v4.2.0 barcode=barcode24
AATTATAGGATCCGCTTTTATTGGGTATGTTTTACCTTGAAGACAAATATCTTTTTTGGGGAGCAACAGTTATTACTAATATTTTATCTTCAATTCCATTTTTAGGGAAAAAAATTGTTTTTTGAGTTTGAGGAAGATTTTCCGTTGATAATCCTACATTAAATCGATTTTTTTCTTACATTTTTAATACCTTTAATAATTTTAGCTATATCAATAATTCATTTATCTATTCTTCATGAAAAAGGCTATTGTACAACCAAATAGGATTAAATTCAAGAAAAGATAAAATCTATTTTAATAAAAGATTTATATTTGAAGATTTAATTTCTTTAATATTAATAGTAATATTATTGCTTAATATTATCATTTTTTATTGATTTTCATTTTAGAATAGCAAAGGAAAATTTTTTTCCAGCTGATCCTTTAAATACACCTTTACATATTAAACCTGAATGATACTTTATATTTGCTTACGCAATTTTACGATCTGTACCAA
+
HI{NKHKHG{{MKHG<417601111FMQM{M{{IIF{H:;EFFIHFHKK{{FD<A@HAECEOLKLUN{{KILULFA>;;;GHIFFACF{JIKTIKJJLC@@@A@ILFDK{LQ{HAC72333CI43333923CCCHPJIIILEF<<?G{MNNI{KJJKMN{{P{{FDBDDCEHDB755'&+,-.9CDIHE=:;980HEH{EJL{CGEDBCACBDEIDFGDB;@DCEGBCB?@BAB==>>BCFGGFIA?-,,***+*+++<AJJKFGHPJL{MGJFEEDEFJSJFG<89,0**(''))/02?@GJGLGJHIOFGEC*))))553./EZGG{K{DG{IN{BCC>77333320''10034444ACCBBLFHINK{{H{FGGGGUOD?@??>=::::433113359954443559><8222<DFCEF{M{KIUEFJDC>>>F>FDCCBB@@CBDH*****8888;;<9CBA@A?@AG;;;;;?<=F;<;22222332345.
@3c9b1c8c-50db-412d-b797-09d5527b8c4b runid=297e2e96384f20ba73500fe6b13f1f98666ec3bb sampleid=no_sample read=492 ch=304 start_time=2024-06-18T10:28:11Z model_version_id=dna_r10.4.1_e8.2_5khz_400bps_sup@v4.2.0 barcode=barcode24
AATTATAGGATCCGCTTTTCTGGGTATGTTTTACCTTGAGGACAAATATCTTTTTGGGGAGCAACAGTTATTACTAATATTTTATCTTCAATTCCATTTTTAGGGAAAAAAATTGTTTTTTGAGTTTGAGGGAGATTTTCCGTTGATAATCCTACATTAAATCGATTTTTTTCTTTACATTTTTTAATACCTTTAATAATTTTAGCTATATCAATAATTCATTTATCTATTCTTCATGAAAAAGGCTCATCTATCCAAATAGGATTAAATTCAAGAAAAGATAAAATCTATTTTTAATAAAAGGTTTATATTTAAAGATTTAATTTCTTTAATATTAATAGTAATATTTTATTGCTTAATATTATCATTTTTATTGATTTTCATTTTAGAATAGCAAAGGAAAATTTTTTTCCAGCTGATCCTTTAAATACACCTTTACATTAAACCCTGAACATTTATATTTGCTTACGCAATTTTACGATCTGTACCAA
+
HFHGACCDEESGPGDCDCG330019HGGHJS{JIA=7((.01=BEGGHIJIEFDFEI{I{JKYLGJKFJKLILG{KK{{H{KI{{N{JJFGEEA?<<?DEE>???FMHGI{{HVFDJIH{{ECDDHKHIHHJJ{{IJ{H{NFFFH{GH{KMKIGIHIJN{LJNHFHEHJR{{EDG=99BB?6,D{FIHHFLGIHDIXGECBJ(((((?@?BCDFMFGGJEEFEDIJHLNFEGHEKKHC{ILK{{JI{LOHLHIKIJ@@@?@GFDA@?>>@A@ECGFIIINKHHCI==@>;---->=;;;?{JJLFH{H{JMHGHK{EDCCDFIPH{IHKKMIHMIGMKEGECCDEHIJI{O{III{MGOHHLHI{KFKIJJ{G{KKJIK{{PPIHIKNHFMGDCCDGFIKIGHPK{KHL{{HQABDKGENEKE>::KIMGIF{BBA@>@76+)**&&&&%%&$$%%&',->AFDDFLFDABAAAEDGDA::::;BDDDEDA
@aeb1042c-2b3d-4a45-b1ec-2a98666a8406 runid=297e2e96384f20ba73500fe6b13f1f98666ec3bb sampleid=no_sample read=950 ch=301 start_time=2024-06-18T10:28:12Z model_version_id=dna_r10.4.1_e8.2_5khz_400bps_sup@v4.2.0 barcode=barcode24
GGTACATCCTGAAGTTCGTAAGCAAATATAAAGTATAAATTAGGTTTAATATGTAAAGGTGTATTTAAAGGATCAGCTGGAAAAAAATTTTCCTTGCTATTCTAAAATGAAAATCAATAAAAATGATAATATTAAGCAATAAAATATTATTAAATATAAAGAAATTAAATCTTTAAATATAAATCTTTTATTAAAACAGATTTTATCTTTTCTTGAATTTAATCCTATTTGGTTAGATGAGCCTTTTTCATGAAGAATAGATAAATGAATTATTGATATAGCTAAAACTATTAAAGGTATTAAAAAATGTAAAGAAAAAAATCGATTTAATGTAGGATTATAAACGGAAAATCTTCCTCAAACTCAAAAAACAATTTTTTTCCCTAAAAATGGAATTGAAGATAAAATATTAGTAATAACTGTTGCTCCCCAAAAAGATATTTGTCTTCAAGGTAAAACATACCAATAAAGCAGTGTATTTA
+
(((/,)%$%'%%&&%'&&&'+058:::988898:88'&&&&&&&&-49;:9999999998888::;;;;88777899:<<<=>?A=<<;<4=9..--;;99899::;<;;<<<=,+++,.-,((---111145118777788889887+''****+300149888:9;>:)(((('--.10176+***6*:;::;<;;:;;88999;:::=8<5666<=@;8666689:;;:;;:8887677767;=A97667:8888887788;;;;;;:;:;99::922220***(***+4587755567789:9877889:=?@=<==;,++++-,-..121122222300+()'(48743.,+*&%%%&*477;;>;:97778:==>:::47:;;<:988989:;;8777764-;98776777899::9:86665673=>>>;9888:;<:98889::999:9:;:;421()./0.+,,(('&$$$)&
@d0576571-152a-48f8-80a8-f43218a57f41 runid=297e2e96384f20ba73500fe6b13f1f98666ec3bb sampleid=no_sample read=857 ch=383 start_time=2024-06-18T10:28:13Z model_version_id=dna_r10.4.1_e8.2_5khz_400bps_sup@v4.2.0 barcode=barcode24
AATTATAGGATCCACTTATTGGGTATGTTTTACCTTGAAGACAAATATCTTTTTGGGGAGCAACAGTTATTACTAATATTTTATCTTCAATTCCATTTTTAGGGAAAAAAATTGTTTTTTAGTTGAGGAAGATTTTCCGTTGATAATCCTACATTAAATCGATTTTTTACTTTACATTTTTTAATACCTTTAATAATTTTAGCTATATCAATAATTCATTTATCTATTCTTCATGAAAAAGGCTCATCTAACCAAATAGGATTAAATTCAAGAAAAGATAAAATCTATTTTAATAAAAGGTATATTTAAAGATTTAATTTCTTTAATATTAATAGTAATATTTTATTGCTTAATATTATCATTTTTTATTGATTTTCATTTTAGAATAGCAAAGGAAAATTTTTTTCCAGCTGATCCTTTAAAATCACCTTTACATATTAAACA
+
3224221212233224433655554443455766554575443333223457;<100084433343333343233221112431000233220/--.0,*'&'((2689987766777::1111..530/..,,,,++(())-..03122224443232/-...28:;2///2/88778;BB<854323576654445897665550,,---0223335566644333446745443423222334665555445736322221232610--,.,++-/013465544467753.,+16*****..//396662.,+'(0&%&&%)45455554222225668:887544444433343444579==;8865455:;9899:7665434422323668799:;<<<;96556444447750)))((+++667355652221123
@d43b30d2-5b38-45f2-b681-79d71fa05567 runid=297e2e96384f20ba73500fe6b13f1f98666ec3bb sampleid=no_sample read=2446 ch=374 start_time=2024-06-18T10:28:13Z model_version_id=dna_r10.4.1_e8.2_5khz_400bps_sup@v4.2.0 barcode=barcode24
TGGTACAGATCGTAAAATTGCGTAAGCAAATATAAAGTATCATTCAGGTTTAATATGTAAAGGTGTATTTAAAGGATCAGCTGGAAAAAAATTTTCCTTTGCTATTCTAAAATGAAAATCAATAAAAAATGATAATATTAAGCAATAAAATATTACTATTAATATTAAAGAAATTAAATCTTTAAATATAAATCTTTTATTAAAATAGATTTTATCTTTTCTTGAATTTAATCCTATTTGGTTAGATGAGCCTTTTTCATGAAGAATAGATAAATGAATTATTGATATAGCTAAAATTATTAAAGGTATTAAAAAATGTAAAGAAAAAATCGATTTAATGTAGGATTATAACCAACGGAAAATCTTCCTCAAACTCAAAAAACAATTTTTTTCCCTAAAAAATGGAATTGAAGATAAAATATTAGTAATAACTGTTGCTCCCCAAAAAGATATTTGTCTTCAAGGTAAAACATACCCAATAAAAGCGGATCCTATAATTA
+
<555{POMGFHGDGQ{N{{KLH{{{{MO865A@A@BCKN{KEFGGL{ILJ[MP{IPKLGJM{KJSKNTRHAFM9632,++++,--6....310115<661,,{{IL{LOI{JKHFHV{GM{R{K{P{M{NIKKIFHEEECCDCCH{F{KMKN{JFEIHL{RJ{IJNJN{GSIKKLNOQM{{M{K{LLNJJGFGL{K{HVL{{H{MJXH{EHFEB{H{KJ70DFDDLNGNJQJK{LIEEFCFFEGFIFHK{KFIFDCA@LIFFIHFJNL{HGG{{L{GFJQJLLO{{MGIKIHJ{PNMRD22112G{IHEH?>FD{B;652222//288870////?>?CE@AABBL{MNFCECCIIGLFV{{{S{@==;322223@==>>JEDBABBM{{{S??6+77634;:9<==?C>?@54444@A?=<;::;;;=CCAAABCEHIFKG99>;>>CBAABEDEDDACBBAA@AADDEFCBACBABCA@>===>==65-++++/;;;<
@57155495-9e5c-4291-b87f-b8ad6dcb9dd1 runid=297e2e96384f20ba73500fe6b13f1f98666ec3bb sampleid=no_sample read=7947 ch=369 start_time=2024-06-18T10:28:08Z model_version_id=dna_r10.4.1_e8.2_5khz_400bps_sup@v4.2.0 barcode=barcode24
AATTATAGGATCCGCTTTTATTGGGTATGTTTTACCTTGAAGACAAATATCTTTTTGGGGAGCAACAGTTATTACTAATATTTTATCTTCAATTCCATTTTTAGGGAAAAAAATTGTTTTTGAGTTACGAGGAAGATTTTCCGTTGATAATCCTACATTAAATCGATTTTTTTCTTTACATTTTTTAATACCTTTAATAATTTTAGCTATATCAATAATTCATTTATCTATTCTTCATGAAAAAGGCTCATCTAACCAAATAGGATTAAGATTAGAAAGATAAAATCTATTTTAATAAAGGATTTATATTTAAAGATTTAATTTCTTTAATATTAATAGTAATATTTTATTGCTTAATATTATCATTTTTTATTGATTTTCATTTTAGAATAGCAAAGGAAAATTTTTTTCCAGCTGATCCTTTAAATACACCTTTACATATTAAACCTGAATGATACTTTATATTTGCTTACGCAATTTTACGATCTGTACCAA
+
222?@?@GGMLHK77777999FCEFJOFI{MK{O{BCA==EJN{JKJ{JKIGC8<?=BBBMFGFEIKG{YIGRMFKGKFOQIH{KHEHXFBHFDGHFHCDFE0000.?<=>>CA@43=@AJ----08633348>@DFCA=><777:;>?@FGI{JGJGHFFFF;;::<ACGIP8542.2<?>;;;<;BB?@B@AF@AHDCBBDEDHDB?@?ABCEDCCEHFGPG{H{HIDCB??@>>>?CFCEUGEHHIIIEHFFDD,++++--,,-,)('')()*+.+:<<<?@@CCA@ACCFJDDFEEUGFJ{HFIGHIHGFDEFDDGSEFMJG{HDDEBCA422544559<;<;<>HEGDHCBBCBFEBC9998:=IFCFGEEFIGGHCGA=>3999;;=>?@AA8953.,,,++0003-.BDCAABABFGKGFDBB@AAADGFFEBA;;:::AAB>>=<;;;<:<<=<A@@ABCBBB@?<<:::<=EAE;9::<@@@A?21
@d36b7128-60d7-49ff-8602-5f041018234d runid=297e2e96384f20ba73500fe6b13f1f98666ec3bb sampleid=no_sample read=544 ch=368 start_time=2024-06-18T10:28:08Z model_version_id=dna_r10.4.1_e8.2_5khz_400bps_sup@v4.2.0 barcode=barcode24
TGGTACAGATCGTAAAATTGCGTAAGCAAATATAAAGTATCATTCAGGTTTAATATGTAAAGGTGTATTTAAAGGGTCAGCTGGAAAAAAATTTTCCTTTGCTATTCTAAAATGAAAATCAATAAAAAATGATAATATTAAGCAATAAAATATTACTATTAATATTAAAGAAATTAAATCTTTAAATATAAATCTTTTCTAAATAAGATTTATCTTTTCTTGAATTTAATCCTATTTGGTTAGATGAGCCTTTTTCATGAAGAATAGATAAATGAATTATTGATATAGCTAAAATTATTAAAGGTATTAAAAAATGTTAAAGAAAAAAATCGATTTAATGTAGGATTATCAACGGAAAATCTTCCTAGAAACTCAAAAAACAATTTTTTTCCCTAAAAATGGAATTGAAGATAAAATATTAGTAATAACTGTTGCTCCCCAAAAAGATATTTGTCCTCAAGGTAAAACATACCCAATAAAAGCGGATCCTATAATTA
+
??>>==>>>;:77777;;;9989999;;;<<<;;;;;:::;:;;;;;:::;;><:::9:;;;;;:::;;=?><::9899;<>>>=>BDDA@??@=?>>;<,((23366556>?<<;<>?<<;99::;>>=<<94444.///09=<::::;<;:;;:;;;<<;;:99::<;;<;<>=<=;::;<<@@?::999<===><..--.7875589<5><<<<B=BB=;:99;:<;:::::<==>C>;:::::;;:753<99;<::98333877778;;:9:::=<=::9977778:;;<;;98877887677789;=@=;43+''*39;<>?B@?933334=>;:998778999998622223==;;<<=>-,++++68;::::98889;?BFHFB?<2:;;=><;999999997677799:776440000.00000277899:;;:99;99887899888898877799:987667897<88776750////112212112
@d630016a-5429-4c37-923e-77660e483fa3 runid=297e2e96384f20ba73500fe6b13f1f98666ec3bb sampleid=no_sample read=485 ch=361 start_time=2024-06-18T10:28:13Z model_version_id=dna_r10.4.1_e8.2_5khz_400bps_sup@v4.2.0 barcode=barcode24
AGTACAGTTCGTAAAATTAAGTTAACAAAATCCATTTATTATTAGGTTTGATGTTAAAGGTGTATTTAAAGGATCAGCTGGAAAAAAATTTTCCTTTGCTATTCTAAAATGAAAATCAATAAAAAATGGTAATATTAAGCAATAAAATATTATTAATATTAAAGAAATTAAATCTTTAAATATAAATCTTTTATTAAAATAGATTTTATCTTTTCTTGAATTTAATCCTATTTGGTTAGATGAGCCTTTTTCATGAAGATAAGATAATGAATTATTGATATAGCTAAAATTATTAAAGGTATTAAAAAATGTAAAGAAAAAAATCGATTTAATGTAGGATTATCAACGGAAAATCTTCCTCAAACTCAAAAAACAATTTTTTTCCCTAAAAATGGAATTGAAGATAAATATTCATAATAACTGTTGCTCCCCAAAAAGATATTTGTCTTCAAGGTAAAGCATACCCAATAAAAGCGGATCCTATAATTA
+
'''')-3'&%%'(-5<=>&%%%%&()---5.&%%$$$##$$$%$$%%')&&&&'*)))/CMFIGEHJHHMJL{JILHLKHMG{FGMFFIG{ILINFHFKJJ{GHIKIM{{{OIFNTH{IOJIIK{{GNMJEIHIGMI{FJFGEHIOMIHEK755::;:=;));FJLH{KGJN{{H{KG{K{{NPLGDGHGGGCBB??@@:D@@AAAKFEG{KEA=@?::BCE{HH{GIRGQG{LKIJHFFHDJFE?=9421-..+**(((()++----1<??AHMILH{HIGHDFKDDD{{FKFEFDEFGGHB<<ACOGEDBBCBF@C<LM{{FD>?>>?IGFFEDDEEDDFHHGEBA@A@ELKJEGCBDD{JIFFGFDGDGHDEEEEGKM{{GFC<BDCGFHC?????BCBA@A??@8A>;)(((((;:*((((((1101/-1BBFDCCBBCCCCBCABA@?@?@@ABDBBBCBCCGA43334:*))))))0*'(((,
@6c3cb91f-3dd7-447d-8d6f-06ffee97ccf6 runid=297e2e96384f20ba73500fe6b13f1f98666ec3bb sampleid=no_sample read=483 ch=361 start_time=2024-06-18T10:28:10Z model_version_id=dna_r10.4.1_e8.2_5khz_400bps_sup@v4.2.0 barcode=barcode24
TGGTACAGATCGTAAAATTGCGTAAGCAAATATAAAGTATCATTCAGGTTTAATATGTAAAGGTGTATTTAAAGGATCAGCTGGAAAAAAATTTTCCTTTGCTATTCTAAAATGAAAATCAATAAAAAATGATAATATTAAGCAATAAAATATTACTATTAATATTAAAGAAATTAAATCTTTAAATATAAATCTTTTATTAAAATAGATTTTATCTTTTCTTGAATTTAATCCTATTTGGTTAGATGAGCCTTTTTCATGAAGAATAGATAAATGAATTATTGATATAGCTAAAATTATTAAAGGTATTAAAAAATGTAAAGAAAAAAATCGATTTAATGTAGGATTATCAACGGAAAATCTTCCTCAAACTCAAAAAACAATTTTTTTCCCTAAAAATGGAATTGAAGATAAAATATTAGTAATAACTGTTGCTCCCCAAAAAGATATTTGTCTTCAAGGTAAAACATACCCAATAAAAGCGGATCCTATAATTA
+
:.+++*++++))))*7:;;7634445:99;<<;;;;;;;;;;;;;;<87877;:998889;:9987799<<<;9:9::<=<<<;;<??@==<<@:>:33/)+;:8889:;;9:7777999::998777766665566777667788999::9899::;:::9987788998899;:9977789:<:7653343668:=<::8788887788883700/.6.11--,,,1//511115755344556654544401=<;7655555555555669998877888555435556777888777655543333456799975555699:;<<;:,))(()*+1++********+,,1/1113989965555::::9988778765678:;<<?87769::;<:87777877765444679:87665554456675644434530766655566889877777776677778755555785666684/////454554344
@d5bd1a47-5ad2-4d1d-aef3-a175be35b647 runid=297e2e96384f20ba73500fe6b13f1f98666ec3bb sampleid=no_sample read=439 ch=354 start_time=2024-06-18T10:28:12Z model_version_id=dna_r10.4.1_e8.2_5khz_400bps_sup@v4.2.0 barcode=barcode24
TGGTACAGATCGTAAAATTGCGTAAGCAAATATAAAGTATCATTCAGGTTTAATATGTAAAGGTGTATTTAAAGGATCAGCTGGAAAAAAATTTTCCTTTGCTATTCTAAAATGAAAATCAATAAAAAATGATAATATTAAGCAATAAAATATTACTATTAATATTAAAGAAATTAAATCTTTAAATATAAAATCTTTTATTAAAATAGATTTTATCTTTTCTTGAATTTAATCCTATTTGGTTAGATGAGCCTTTTTCATGAAGAATAGATAAATGAATTATTGATATAGCTAAAATTATTAAAGGTATTAAAAAATGTAAAGAAAAAAATCGATTTAATGTAGGATTATCAACGGAAAATCTTCCTCAAACTCAAAAAACAATTTTTTTCCCTAAAAATGGAATTGAAGATAAAATATTAGTAATAACTGTTGCTCCCCAAAAAGATATTTGTCTTCAAGGTAAAACCTACAAAGCGGATCCTATAATTA
+
666455554440011199863.---.466776544567776655/+++**.**&%%&&'**333221334455444556666778899:7666:==<66;4486554455689666688832223.,,-.653323422222555;444-,.--+)((,.)*9CFHBCFJKLPNLH{L{IDEA<=>=<93235789264011223;:@?=??A52C8778=3::9?CBEJGFJIGRJDGFDDCCGFIGGFHGD?BFKLGFFEFEHKIFHIH{IHMLDDCBCHKLHFHGCBAACDGSL{KJNJLNHCHDEIBBABBMIE?8334CF?:L{{{{6100024463++++,<====A@?==<<?HGIJ?>>==CDEDEGDCECDDBBBDD{KM{{CA/+,>ADH{EBBDCDBB?>>>>@CAB@??>=<<<<=>>???AB@?<=<6.===CA?>===>>>?>>?==>==<====+****,.010010156::<;:::
@c0967ecc-340e-41c8-a54b-ccc72045b519 runid=297e2e96384f20ba73500fe6b13f1f98666ec3bb sampleid=no_sample read=437 ch=354 start_time=2024-06-18T10:28:09Z model_version_id=dna_r10.4.1_e8.2_5khz_400bps_sup@v4.2.0 barcode=barcode24
AATTATAGGATCCGCTTTTATTGGGTATGTTTTACCTTGAAGACAAATATCTTTTTGGGGAGCAACAGTTATTACTAATATTTTATCTTCAATTCCATTTTTAGGGAAAAAAATTGTTTTTTGAGTTTGAGGAAGATTTTCCGTTGATAATCCTACATTAAATCGATTTTTTCTTTACATTTTTTAATACCTTTAATAATTTTAGCTATATCAATAATTCATTTATCTATTCTACATGAAAAAGGCTCATCTAACCAAATAGGATTAAATTCAAGAAAAGATAAAATCTATTTTAATAAAAGATTTATATTTAAAGATTTAATTTCTTTAATATTAATAGTAATATTTTATTGCTAGATGTTTTACCATTTTTTATTGATTTTCATTTTAGAATAGCAAAGGAAAATTTTTTTCCAGCTGATCCTTTAAATACACTTTTACATATTAAACCTGAATGATACTTTATATTTGCTTACGCAATTTTACGATCTGTACCGA
+
>??FLIDEFGHOIEDCBCJDFFFFGGH{I{IMK{{CEA@AANLZ{HIfM{JN{KM{EJ{KKKJINKOOHIJGKGHQLK{LJKIKHOHJG<;;;;GKDFCG{IACBBBF{K{{{{KJLEFGEW88888E@@KJ{KGIEC?/36--2CJLIKKKM{M{FFLMJIKIHHE@AGJFA==;3/-----@HDIGGJFHEB<=DA@>>AFDGILGMGNXEDFEHGMFFGKLJ{MIH{RLKKHGFG{KJGMGGEFIKJLKLIIII{J{{GPMHHLGJ{I^HHEEDFICEWLDIFCGCDCCGDDEDHE{LFH{F{K{LGC@6CICEDECAA><A////.8CFHIEDFJJFFEDGJJN{N{IHED6311/****)****+ADGKFEFEGFGF<899989>?@>CBBEAABCAEDECFDIGFGJKECDGFIE{KG{LIAFLEFF<944/)'),,,----1DCA@@BBCDDGBED</DEDDEEFDA;::;;@<=GB=:200--.,,+'%$
@54cb93ac-f1c0-4cfb-ab75-5c35e701b29e runid=297e2e96384f20ba73500fe6b13f1f98666ec3bb sampleid=no_sample read=599 ch=350 start_time=2024-06-18T10:28:12Z model_version_id=dna_r10.4.1_e8.2_5khz_400bps_sup@v4.2.0 barcode=barcode24
TGGTACAGATCGTAAAATTGCGTAAGCAAATATAAAGTATCATTCAGGTTTAATATGTAAAGGTGTATTTAAAGGATCAGCTGGAAAAAAATTTTCCTTTGCTATTCTAAAATGAAAATCAATAAAAAATGATAATATTAAGCAATAAAATATTACTATTAATATTAAAGAAATTAAATCTTTAAATATAAATCTTTTATTAAAATAGATTTATACTTTTTCTTGAATTTAATCCTATTTGGTTAGATGAGCCTTTTCATGAAGAATAGATAAATGAACTATTGATATAGCTAAAATTATTAAAGGTATTAAAAAATGTAAAGAAAAAAATCGATTTAATGTAGGATTATCAACGAAAAATCTTATAGAAACTCAAAAAACAATTTTTTTCCCTAAAAATGGAATTGAAGATAAAATATTAGTAATAACTGTTGCTCCCCAAAAAGATATTTGTCCTCAAGGTAAAACATACCCCAATAAAAGCGGATCCTAA
+
.AACGIGMGGFFGGFOIGMCCEFEDFGDHHFEDGFIGOJHF{GHFIILFJGHGFFIEIEGJKHHJNHKP{G{{BCA>/.---002DJLK{{JFP@F@;;>DGIHDIGGFLJLIIFLFP{JEGEHFNMGINFEFBBDBEFGCDBDCFEDGFILJFKEDGFGGGLENLC?-)<<C=EFFIFHHH{HKGHIFDCCFHIMJGJFFEECED???<<5****)*)-//-*67:>AECEJ;::;AAA@BGFFDDDCBCCCD==73=@@BDEFFDCBBBAAACBABDBEJIFFHHBBAAABCDFGIGDDCDDAB@AABBDDFDEGCCA@@AGA9<EGHE>::::;DDDC@@@?@CCGF?333('''+-,***))*****)0<<<>>@@>>>@@INQ{I820*===?A@@@?@??=>><<;;;:8->><::9;:;;==>>@CA==<;9.)222BA>>==>?@?@?@@@?@@@9999;-,,,,361===>?><87777:==>A
@096cbc9e-b24a-4a08-9074-6c7a1b61c3b4 runid=297e2e96384f20ba73500fe6b13f1f98666ec3bb sampleid=no_sample read=403 ch=348 start_time=2024-06-18T10:28:10Z model_version_id=dna_r10.4.1_e8.2_5khz_400bps_sup@v4.2.0 barcode=barcode24
AATTATAGGATCCGCTTTTATTGGGTATGTTTTACCTTGAAGACAAATATCTTTTTGGGGAGCAACAGTTATTACTAATATTTTATCTTCAATTCCATTTTTAGGGAAAAAAATTGTTTTTTGAGTTTGAGGAAGATTTTCCGTTGATAATCCTACATTAAATCGATTTTTTTCTTTACATTTTTTAATACCTTTAATAATTTTAGCTATATCAATAATTCATTTATCTATTCTTCATGAAAATGGCTCATCTAACCAAATAGGATTAAATTCAAGAAAAGATAAAATCTATTTTAATAAAAGATTTATATTTAAAGATTTAATTTCTTTAACATTAATAGTAATATTTTATTGCTTAATATTATCATTTTTTATTGATTTTCATTTTAGAATAGATAAATGAATTATTGATATAGCTAAAATTATTAAAGGTATTAAAAAATGTAAAGAAAAAAATCGATTTAATGTAGGATTATCAACGGAAAATCTTCCTCAACTCAAAAACAATTTTTTTTCCCTAAAAATGGAATTGAAGATAAAATATTAGTAATAACTGTTGCTCCCAAAAAAGGGTGTTTTCTCTTGGAGGGAAAACATACCCAATAAAAGCGGATCCTATAATTA
+
**))''39>EIMKRTIKg{MPWEGGJGLSIIN{KHII{HFQW{ZKGEBDIFDIFGC?@@AIIIFGE>===:77/..-..+)))).432222==?BK>=<==GBB?>;BEIL{{MD??ACBFLDCA?A@:<==QHKFPEJHAE;;>KKV{OHMT{HOGL{KIKGOKHHGQ{{{{FE=97:>EBDEFECF{{{LISLQ{JWRQ{{{MVJFI{K{JFHIGKLII{J{L{{J{PV{KJ{KHN\{K[T{{M{IFNHJHKGMGP{HK{{{KK{I{NPL{JIGIIHYPQMHIGFE98888HOGMHHHLJJK{L{IMOGLLKI{Q{GG{TKGO{EFE{2HO{NH{IKHN{IKIPI{L{MHHHQJ{UXIMH{MHIIGQK{{T{FHIOMMS{LJJ{{GECDCIHJHNHOMMMFMNFKG{{{{LGDDFJDEKL{{OSOKGLIKKHJKBACCL{HJHOO{EKIFIEL{NE??>??ADDDBA@AB{QMIFCFDELFFIIQ?@/,,,,4311000/6FEDCDED??8778?G=CFMO{{HEEJIHHPGEIE@AH@9CACCFJIFFHFDEGEKFEB::815;<<<=:31110010/)))//-+)&%&(*5=@><<=6:23:??=?4/,'&%%%&*3..2
@e8bcb152-91dd-4c15-aa62-7c905ac7f322 runid=297e2e96384f20ba73500fe6b13f1f98666ec3bb sampleid=no_sample read=1420 ch=278 start_time=2024-06-18T10:28:12Z model_version_id=dna_r10.4.1_e8.2_5khz_400bps_sup@v4.2.0 barcode=barcode24
AATTATAGGATCCGCTTTTATTGGGAATGTTTACCTTGAAGACAAATATCTTTTGGGGAGCAACAGTTATTACTAATATTTTATCTTCAAATTCCATTCTTAGGGAAAAAAATTGTTTTTTGAGTTTGAGGAAGATTCTCCGTTGATAATCCTACATTAAATCGATTTTTTTCTTTACATTTTTTAATACCTTTAATAATTTTAGCTATATCAATAATTCATTTATCTATTCTTCATGAAAAAGGCTCATCTAACCAAATAGGATTAAATTCAAGAAAAGATAAAATCTATTTTAATAAAAGATTTATATTTAAAGATTTAATTTCTTTAATATTAATAGTAATATTTTATTGCTTAATATTATAGTTTATTGATTTTCATTTTAGAATAGCAAAGGAAAATTTTTTTCCAGCTGATCCTTTAAATACACCTTTACATATTAAACCTGAATGATACTTTTATACTTGCTTACGCAATTTTACAAATATACCAA
+
8?<<;;;>>FHKJIG{L@<22211112+****'-./111>AEF87777<:765648;:BFGEDDCECDDDHECCDCEDEGIKBDCBA::82.04212234;88<=;>{{{{{{OGEIHL{J:::::GDEHB7:@@@AAC=<<@@AADCDAABDCECBCDCFCDACDEJ{{{{K?AA:@AB?A@@LMJA@AAAEECEHCAAABICFB>==<<>>?@@?@@@@A@@:CBBCACCDCE===<<??@>>>??A@;;;;>BBDBBAA@@AAC555546...34985556<=A>=333229;01>>>>>>@BAA?????A?><<=>>@??@?BAAB?>=<<=;;:877789=>AEC@@=======;::880/////<70068?A333330-6653------9<:;=====>FBA@@<;<=<<<<<=?@>?A=:977888=:;>>;:;9876788:88330*))))3+6888988;:8765000198:7*)'&&&&&&,,
@db34ea55-adea-4a33-b8d9-e84a2938a43b runid=297e2e96384f20ba73500fe6b13f1f98666ec3bb sampleid=no_sample read=1418 ch=278 start_time=2024-06-18T10:28:10Z model_version_id=dna_r10.4.1_e8.2_5khz_400bps_sup@v4.2.0 barcode=barcode24
TGGTACAGATCGTAAAATTGCGTAAGCAAATATAAAGTATCATTCAGGTTTAATATGTAAAGGTGTATTTAAAGGATCAGCTGGAAAAAAATTTTCCTTTGCTATTCTAAAATGAAAATCAATAAAAAATGATAATATTAAGCAATAAAATGTTACTATTAATATTAAAGAAATTAAATCTTTAAATATAAATCTTTTATTAAAATAGATTTTATCTTTTATTACGAATTTAATCCTATTGGTTGATGAGCCTTTTTCATGAAGAATAGATAAATGAATTATTGATATAGCTAAAATTATTAAAGGTATTAAAAAATGTAAAGAAAAAAATCGATTTAATGTAGGATTATCAACGGAAAATCTTCCTCAAACTCAAAAAACAATTTTTTTCCCTAAAAATGGAATTGAAGATAAAATATTAGTAATAACTGTTGCTCCCCAAAAAGATATTTGTCTTCAAGGTAAAACATACCCAATAAAAGCGGATCCTATAATTA
+
{HK{{{NJGGBEFDDIM{{H{{G{M{LW{@5B6666DJN{MIFE4444330..,+,*****7;;665555&')9COEECBADCCBEHITGD>>>88999746NFGO882---,7;;;<=:999:BH:9999ACBCHIGIDCCEFKHIFI{{{{LIIFCGEKM{{{OEGHBI42212RP{bJ{MHJOKFICCE{LD{A{LG{N{{{HJ{GGKOLG{5666?*)))(((()3434;333202))78)))(...>@@B@==HQFGKGABCCBCCBCD@(((((KKPIN{{FGC@@@?@BFGABBCFFCPKEJGCADE{{HDD??@6@46?AMRG:8889>::H{{CAA??>667?@DX{JP{{K{I{{{HDFEEFHGEHG{{{QJ{G{K{{{{MNI6{FPJ{GCJHIIOIGJ;:::<EFEFHD2122::DDGEFH{KJD@BC>:>>?IJG{FGMOHJI{{{KTDGFH{{BB?>9=89/0<<=J>:CC?30111289=<<<
@c5538a4a-1916-478b-91c8-69d56643e7e5 runid=297e2e96384f20ba73500fe6b13f1f98666ec3bb sampleid=no_sample read=439 ch=233 start_time=2024-06-18T10:28:09Z model_version_id=dna_r10.4.1_e8.2_5khz_400bps_sup@v4.2.0 barcode=barcode24
TGGTACAGATCGTAAAATTGCGTAAGCAAATATAAAGTATCATTCAGGTTTAATATGTAAAGGTGTATTTAAAGGATCAGCTGGAAAAAAATTTTCCTTTGCTATTCTAAAATGAAAATCAATAAAAAATGATATATTAAGCGATAAAATATTACTATTAATATTAAAGAAATTAAATCTTTAAATATAAATCTTTTATTAAAATAGATTTTATCTTTTCTTGAATTTAATCCTATTTGGTTAGATGAGCCTTTTTCATGAAGAATAGATAAATGAATTATTGATATAGCTAAAATTATTAAAGGTATTAAAAAAATGTCAAGAAAAAAGAATCAATTTAATGTAGTTATCAACGGAAAATCTTCCTCAAACTCAAAAAACAATTTTTTTCCCCTAAAAATGGAATTGAAGATAAAATATTAGTAATAACTGTTGCTCCCCAAAAAGATATTTGTCTTCAAGGTAAAACATACCCAATAAAAGCGGATCCTATAATTA
+
DFH{GKHEJG@??@@FI{E@;::::CDDHDGGUINXJNIJIIJ{88888:FGEF<<<=:;<II{L{JGK{JJKR{MREJGJEHMJKHNLFDC?>4*.....2FFCCDDEFDFFEFGKLIDCDCCCD?=BC1-,+***.05:AA@@@AEED>8745;EGLK{FNGIHTJGFJL{{KGSJFHD=;52256334DAABCBJ{HHDHGCFBABCC{E{9999FBELDCCFKFHHGIGJCFFGFEHN{FDD<;;:=;:<98767>??>BDCDBAA@?A7CDGC@?66666IGBA@@==>>?CBA?@??BCEBCB;932//.(&%%%&&'**+-//''&&&&&&()*2))(&&&-.,,,,,>>>E{L{{3000:9:;;;C@BBCHFFDBBCEG{{LD=37)111INHEBAABBCECBBBCEECBCAB==@????@@AACDDDD899.*:==@ACBBCCE?CCDDB@@?>?ABBBCCAA@A@AABA@?A@>776669;;<<;::<
@69fa4b43-ccab-404a-865e-f377713b5470 runid=297e2e96384f20ba73500fe6b13f1f98666ec3bb sampleid=no_sample read=699 ch=344 start_time=2024-06-18T10:28:11Z model_version_id=dna_r10.4.1_e8.2_5khz_400bps_sup@v4.2.0 barcode=barcode24
AATTATAGGATCCGCTTATTGGGTATGTTATTTTTTACCTTTGAGGACGAATATCTTTTTGGGGAGCAACAGTTATTACTAATATTTTATCTTCAATTCCATTTTTAGGAAAAAGATTTGTTTTTTGAGTTTGAGGAAGATTTTCCGTTGATAATCCTACATTTGATTCGATTTTTTTCTTACATTTTTTAATACCTTTAATAATTTTAGCTATATCAATAATTCATTTACCTATTCTTCATGAAAAAGGCTCATCTAACCAAATAGGATTAAATTCAAGAAAAGATAAAATCTATTTTAATAAAAGATTTATATTTAAAGATTTAATTTCTTTAATATTAATAGTAATCTTTTTATTGCTTAATATTATCATTTTTTATTGATTTTCGTTTTTGGAGTCGCAAAGGAAAATTTTTTTCCAGCTGATCCTTTAAATACACCTTTACATATTAAACCTGAATGATACTTTATATTTGCTTACGCAATTTTACGATATCTACAA
+
'<<@?>>>GIH?H7766**+*+555:/-.('*20078;:<<=78==440.//-1020////7BCDDDCBDD>FFAEG<<<<<B@BBBCDH@A@633333<999=84++)''(*01-..../599??999:7/),554487:74/)133578<BFHHINFFECB511/-+))++,<<=E100./54434;<<EDEFEFE=871/100@DBCDDEHFHEEIDGEEHGFFOEGFIPGGE88;99<9948<??>?C???HDEDDKN{{M{FIXQGGIHHGFGCB@@AB@CHCDK?BGPEDCIJKIFGMJLMN{IJKHG22222{{L{IKEKJILKML{JGHIJH>?>2110/0*+,,,;;>DCCEFFGHFFGBBDFCGEL{J{GKM@DBCG:-----1)((()***++>AC{DHHK{MLM{NHFEDKOEDIBDEEGFGFFFIEFGCDIEGBDABAEDIFGHDCDEDEG@BA?0*+779@=?AD>?<==>?FJF99(&&&%'%%&%(
@ffb1a647-536a-4fbe-a353-b7946353d3d7 runid=297e2e96384f20ba73500fe6b13f1f98666ec3bb sampleid=no_sample read=520 ch=273 start_time=2024-06-18T10:28:11Z model_version_id=dna_r10.4.1_e8.2_5khz_400bps_sup@v4.2.0 barcode=barcode24
AATTATAGGATCCGCTTTTATTGGGTATGTTTTACCTTGAAGACAAATATCTTTTTGGGGAGCAACAGTTATTACTAATATTTTATCTTCAATTCCATTTTTGGGGAAAAAAATTGTTTTTTGAGTTTGAGGAAGATTTTCCGTTGATAATCCTACATTAAATCGATTTTTTTCTTTGCATTTTTTAATACCTTTAATAATTTTAGCTATATCAATAATTCATTTATCTATTCTTAGTGAAAAAGGCTCATCTAACCAAATAGGATTAAATTCAAGAAAAGATAAAATCTATTTTAATAAAAGATTTATATTTAAAGATTTAATTTCTTTAATATTAATAGTAATATTTTATTGCTTAATATTATCATTTTTACTGATTTTCATTTTAGAATAGCAAAGGAAAATTTTTTTCCAGCTGATCCTTTAAAATACACTTTTACATTAAACCTGAATGATACTTTATATTTGCTTACGCAATTTTACGATCTGTACCAA
+
322-**,-0>?AC55555<7544449EGKHHH{EH=B>11FGFKFFHEFEHIKFEFCFEHFEECDCDCBFFCLGLGHGGIIHHJHMFGIF54444H<;@B<700000126<@@+****9:;@98889;77889=ABAEE58@55=>?BA@@?@CCE@@@@@B@>=>>?B{G{{DA@@6=?>>;DD{JFCA@@AACBDC?>??@HFAA@>>>>333335CB<<<;988+++++766333444<<=<<<<=>>>>>>>=>>?=>>=?@AA??>?-,,,,,4768=<;<=><<===BEA>9778;<<<=@A>=<==?@?:999:<>==>>>??=<;:99878((((((()444/<;10/0/0:98889:;;<>==<44434//../;<=>?99976666789<;<>:?@>???;=1))*::9:54--4,-29+99/////20/00*)38:::99876677789::998889:::95222249::96/.../56799:9
@b17ad39b-2751-4c34-84d3-8662e9d9f6bf runid=297e2e96384f20ba73500fe6b13f1f98666ec3bb sampleid=no_sample read=518 ch=273 start_time=2024-06-18T10:28:09Z model_version_id=dna_r10.4.1_e8.2_5khz_400bps_sup@v4.2.0 barcode=barcode24
AATTATAGGATCCGCTTTTATTGGGTATGTTTTACCTTGAAGACAAATATCTTTTGGGGAGCAACAGTTATTACTAATATTTTATCTTCAATTCCATTTTTAGGGAAAAAAATTGTTTTTTGAGTTTGAGGAAGATTTTCCGTTGATAATCCTACATTAAATCGATTTTTTTCTTTTACATTTTTTAATGCCTTTAATAATTTTAGCTATATCAATAATTCATTTATCTATTCTTCATGAAAAAGGCTCATCTAACCAAATAGGATTAAATTGAGGAAAAAGATAAAATCTATTTTAATAAAAGATTTATATTTAAAGATTTAATTTCTTTAATATTAATAGTAATATTTTATTGCTTAATATCATTTTTTATTGATTTTCATTTTAGAATAGCAAAGGAAAATTTTTTTAGCTGATCCTTTAAATACACCTTTACATATTAAACCTGAATGATACTTTATATTTCTTTACGCAATTTTACGATCTGTACCAA
+
4311/.///100.('''((((321232334555765455555544443333411.*+++533222222332332222212248744444321123000019755457899876755677=<820/..-.33223323333-(((,-../11123544333432////1>@?>;97.)()1112++:98654444524334448868/....4322221222223,+/++---**++++2224353312+++++222222411-,,,-++,)+&%%%&(),,0-,,,,21,++*+./23332243233454433457742222344455789785455443300,,,,336:877778------(((()//7655544651.22223:5441011134275569:9988880///32221247465420000))4))53223334323334333334567666567---,,/****+14423++++,3344455
@de5b2156-f27f-4621-b6b8-aa76b659e7d9 runid=297e2e96384f20ba73500fe6b13f1f98666ec3bb sampleid=no_sample read=956 ch=179 start_time=2024-06-18T10:28:10Z model_version_id=dna_r10.4.1_e8.2_5khz_400bps_sup@v4.2.0 barcode=barcode24
AATTATAGGATCCGCTTTTATTGGGTATGTTTTACCTTGAAGACAAATATCTTTTTGGGGGGCAACAGTTATTACTAATATTTTATCTTCAATTCCATTTTTAGGGAAAAAAATTGTTTTTTATCATTGAGGAAGATTTTCCGTTGATAATCCTACATTAAATCGATTTTTTTTCTTTACATTTTTTAATACCTTTAATAATTTTAGCTATATCAATAATTCATTTATCTATTCTTCATGAAAAAGGCTCATCTAACCAAATAGGATTAAATTCAAGAAAAGATAAAATCTATTTTAATGAAAGATTTATATTTAAAGATTTAATTTCTTTAATATTAATAGTAATATTTTATTGCTTAATATTATCATTTTTTATTGATTTTCATTTTAGAATAGCAAAGGAAAATTTTTTTCCAGCTGATCCTTTAAATACACCTTTACATATTAAACCTGAATGATACTTTATATTTGCTTACGCAATTTTACAATATACCCCGA
+
544421110211////04865543344445667877665687666566556676>?:88777444555444455666666667:866556543323578;=@<7654789:998964555;;95543555655544445672..//165322346766666763////1;;;<=>>=<55988;<@@<:776567988765559<;987766766667555557776666666677967766878665677776778777777655667997976655457644455676787779854))))&*/**+,,788888555558888:9:::996555555544444678:=<;;766655654444544445587776578941<;6;3+++++***+136878867789>=<<6111764554589878654433//8//98666667677544333344567798778788752....056763..-,,,,,-+()
@f3345311-9191-4ced-864d-35697e43edfd runid=297e2e96384f20ba73500fe6b13f1f98666ec3bb sampleid=no_sample read=403 ch=178 start_time=2024-06-18T10:28:12Z model_version_id=dna_r10.4.1_e8.2_5khz_400bps_sup@v4.2.0 barcode=barcode24
AATTATAGGATCCGCTTTTATTGGGTATGTTTTACCTTGAAGACAAATATCTTTTTGGGGAGCAACAGTTATTACTAATATTTTATCTTCAATTCCATTTTTAGGGAAAAAAATTGTTTTTTGAGTTTGAGGAAGATTTTCCGTTGATAATCCTACATTAAATCAATTTTTTCTTTGAGTTTTTAATACCTTTAATAATTTTAGCTATATCAATAATTCATTTATCTATTCTTCATGAAAAAGGCTCATCTAACCAAATAGGATTAAATTCAAGAAAAGATAAAATCTATTTTAATAAAAGATTTATATTTAAAGATTTAATTTCTTTAATATTAATAGTAATATTTTATTGCTTAATATTATCATTTTTTATTGATTTTCATTTTAGAATAGCAAAGGAAAATTTTTTTCCAGCTGATCCTTTAAATACACCTTTACATATTAAACCTGAATGATACTTTATATTTGCTTACGCAATTTTACGATCTGTACCAA
+
BECBGGDODEQIEBBEGE{HCFDDDKJKJVKNK{FGIKEF{GINQGIKQIGHFAQEBDCBE3....:;>BCELJIHM{KH{O{{I{{NRDDCGGFND{IH{IJGJGNSGL{{JKK{KFM{{S?>=>=A<===HJHHEFGEDD<<=DDD@CED?@??@CD@@??2++++-443433/''(((1<GGJGIGGEGNK{UJEEEG00000>?>>-)))))**)...0BF{JHLGK{KFFGJJEJ{OGGGGGIFKJOGSGN{KDBCB?@@A4322/0000000.0ECMRLGKHNIIJKLIDFGGFFGGJGLHGCIHI{PHGGF977{K{JOJOIHIIHKGGGHDHFFEEHFWK{{IILFNGI{{O{JIIHFFGEMHJGNKNGK{{MHGGNJNF{KKHIEDFFJIEOGNGORL{{OJFAACFFFIFEEEHCCPEDDBBCECC@>=<<<?;<AABC>>>>?CCC31111GECBCCCGEB>;;;;=BCDC?99889>?@@@?@
@3779a3c2-1f3d-4f76-9ce9-4d0b18bbde24 runid=297e2e96384f20ba73500fe6b13f1f98666ec3bb sampleid=no_sample read=399 ch=178 start_time=2024-06-18T10:28:09Z model_version_id=dna_r10.4.1_e8.2_5khz_400bps_sup@v4.2.0 barcode=barcode24
AATTATAGGATCCGCTTTTATTGGGTATGTTTTACCTTGAGGACAAATATCTTTTTGGGGAGCAACAGTTATTACTAATATTTTATCTTCAATTCCATTTTTAGGGAAAAAAATTGTTTTTTGAGTTTGAGGAAGATTTTCCGTTGATAATCCTACATTAAATCGATTTTTTTCTTTACATTTTTTAATACCTTTAATAATTTTAGCTATATCAATAATTCATTTATCTATTCTTCATGAAAAAGGCTCATCTAACCAAATAGGATTAAATTCAAGAAAAGATAAAATCTATTTTAATAAAAGATTTATATTTAAAGATTTAATTTCTTTAATATTAATAGTAATATTTTACTGCTTAATATTATCATTTTTTATTGATTTTCATTTTAGAATAGCAAAGGAAAATTTTTTTCCAGCTGATCCTTTAAATACACCTTTACATATTAAACCTGAATGATACTTTATATTTGCTTACGCAATTTTACGATCTGTACCAA
+
AIHKLLGXJNWHEFGILRLFBAAAEFKHJ{DECBEA=:45CFDDHAAAADB?@BA??HFGIGEA@@AB{IQFJKOJ{QK{{{KTOJK{OLQIQ{HHA@AIHGEJGIKLHHLFEEIBDGJJGLFE?=?@:@@AGJJIKLK{JGGFJMMIIII{{{MKOHGG{I{{JJINHTS{{9323*598:;9:ABWIMMK{{{HK{HHLVLLG{<::::LEKJKIFHMSK{{{{{N{{{LHHKNULD{LMH{MKGGDCCA@CBBVFJHF:800000-,--+++++,9873333>C{GCDEEIEJ{P@8?CHHGGDAKFF[IKNJ{JHEJN{QMLIHK{IFGILHGOGHH{M{G{GLIKPOGJH{G{IHNO{ILKNHBH{JMGH{E{{{JIG{{HKKJF{HKCAB0//.078F{NMMNL{HG{A@J{JM{IIBBCBJHJQLKGJIFHDFFLIJ{HIPGIJDIDDCHEGGIHKJ{HFH{HHQKHI{0///0DGB=877673312111
@bbf36aaf-27e2-478e-be0e-9f1eb101702f runid=297e2e96384f20ba73500fe6b13f1f98666ec3bb sampleid=no_sample read=608 ch=175 start_time=2024-06-18T10:28:14Z model_version_id=dna_r10.4.1_e8.2_5khz_400bps_sup@v4.2.0 barcode=barcode24
TGGTACAGATCGTAAAATTGCGTAAGCAAATATAAAGTATCATTCAGGTTTAATATGTAAAGGTGTATTTAAAGGATCAGCTGGAAAAAAATTGCCTTTGCTATTCTAAAATGAAAATCAATAAAAAATGATAATATTAAGCAATAAAATATTACTATTAATATTAAAGAAATTAAATCTTTAAATATAAATCTTTTATTAAAATAGATTTTATCTTTTCTTTGAATTTAACCCTATTTGGTTAGATGAGCCTTTTTCATGAAGAATAGATAAATGAATTATTGATATAGCTAAAATTATTAAAGGTATTAAAAAATGTAAAGAAAAAAATCGATTTAATGTAGGATTATCAACGGAAAATCTTCCTCAAACTCAAAAAACAATTTTTTTCCCTAAAAATGGGATTGAAGATAAAAATATTAGTGATCACTACTTCTGCCCCAAAAAGATATTTGTCCTCAAGGTAAAACATACCAAATAAAAGCGGATCCTATAATTA
+
9:98988865422443555./...434567:9844/..//.-...65323447665555555655456579898655556688889=><<:84*+,,,;6<=<:::;;;<<=9989:::::8877798875544333455999989899988999887788876666665567;:777669:;==:765344558:=<::87888766667=;98779?<=<.**999;9;:98776778766633433300016;<<9766566655444557755666..:99986544679::::99877754332444668:986767899:<<==;711111:::99444333221112////19;88:::<777743444999977778<>>AA>9808889?<77-++++12***)+..*,031...,++,-..(%%%&'())*+,0239;<:988898998:987767789987621,,-)(('5780///0566442111
@3de44c32-4e9a-4c68-8901-e349cfe4adfc runid=297e2e96384f20ba73500fe6b13f1f98666ec3bb sampleid=no_sample read=606 ch=175 start_time=2024-06-18T10:28:12Z model_version_id=dna_r10.4.1_e8.2_5khz_400bps_sup@v4.2.0 barcode=barcode24
AATTATAGGATCCGCTTTTATTGGGTATGTTTTACCTTTGAAGACAAATATCTTTTTGGGGAGCAACGGTTCCTCTAATATTTTATCCTCAATTCCATTTTTAGGGAAAAAAATTGTTTTTGAGTTTGAGGAAGATTTTCCGTTGATAATCCTACATTAAATCGATTTTTTCTTTTACATTTTTTAATACCTTTAATAATTTTAGCTATATCAATAATTCATTTATCTATTCTTCATGAAAAAGGCTCATCTAACCAAATAGGATTAAATTCAAGAAAAGATAAAATCTATTTTAATAAAAGATTTATATTTAAAGATTTAATTTCTTTAATATTAATAGTAATATTCTATTGCTTAATATTATCATTTTTTATTGATTTTCATTTTAGAATAGCAAAGGAAAATTTTTTTCCAGCTGATCCTTTAAATACACCTTTACATATTAAACCTGAATGATACTTTATATTTGCTTACGCAATTTTACGATCTGTACCAA
+
:;;:/0***--....44332)))))<BCEEAAA<<;992,-EEJ{88888IFFEEFF>>>>{RFDDC433/---)*'((*****6@GHQBBBABFKFAG{{MEDBC?CF{FGFCA87>AAF64445645GGJ{HKQM{A440008:;HK{M{OK{K{J{TLI<<<<<@:H{99<=/-(((((+.//>GEHFGHICFM{J{PGFDLJII{BB@CBBDGKQ{JI{M{{{{K{{KJ{IJJB{DFJK{{EGKKIKPMJ{JJ{KJNGINJIFKKJQCCBACG{OLNKNH{{{N{>0000088;<CJ{KGM{R{PLLVV{{P{G{L{{{O{Q{S{NV{L{L{R{O{NIIJO{KJR{HK{MKNQG{GKFFH)))))K{KI{MJMIG{{LHF<943CCBDBBGDCC>GFECCCDDH{{JJP??AJIJEEHJH{{{L{GMIFH@ALAADCA@?BCCUJHMEDCBCBDDGFFEIGEHLGDDCA@===>?EFHINA@??@@BFDDDE
@9c4538f6-ae2b-424e-8efc-036b93f703f7 runid=297e2e96384f20ba73500fe6b13f1f98666ec3bb sampleid=no_sample read=607 ch=262 start_time=2024-06-18T10:28:09Z model_version_id=dna_r10.4.1_e8.2_5khz_400bps_sup@v4.2.0 barcode=barcode24
AATTATAGGATCCGCTTTTATTGGGTATGTTTTACCTTGAAGACAAATATCTTTTTGGGGAGCAACAGTTATTACTAATATTTTATCTTCAATTCCATTTTTAGGGAAAAAAATTGTTTTTTGAGTTTGAGGAAGATTTTCCGTTGATAATCCTACATTAAATCGATTTTTTTCTTTACATTTTTTAATACCTTTAATAATTTTAGCTATATCAATAATTCATTTATCTATTCTTCATAAAAGGCTCATCTAACCAAATAGGATTAAATTCAAGAAAAGATAAATGAATTATTGATATAGCTAAAATTATTAAAGGTATAAAAATGTAAAGAAAAAAATCGATTTAATGTAGGATTATCAACGGAAAATCTTCCTCAAACTAAAAAACCGATTTTTTTCCCTAAAATCAATGAAGATAAAATATTAGTAATAACTCTTGCTCCCCCTCTCTTCAAAGTAAAACATACCCAATAAAAGCAGAATCT
+
,:;?76211121-++366:0///../ETGHJM{G{HDHIK{{KKJKK{MK{JB;{NEEEHLO{HJ{HHJGJN{LGMN{{HIOPNS{QJ{{HLJHJ{IHH{{{:::98<GH{EFBACAADD{JA@@A@DKNKGGHIIEH_H{{CCDG{M{IIJS{JHFI{H{K{HHLP{V{{{{IELC?@MGFEFINK{G{FM{{{K{{PJHJK{ILHJ{FELGI{{H{{{R{{{P{OHI>>B+*0**+333B{OKNJ{R{KI{IN{KK{KEGEJEGHHKKSGFHEL{{LKNMEGEDCCBA87666779778953,+(&$$$$&)-789:114?>><<=??BB::BBCMI/....:;;<<<@@@@@DA?532117<=?G{7776;;9)))-/((((..,)''(()=@@B76-)*7868,((&'(*,2333FOG@>=0011120,('&&&%$%%&))6522(()()+)(('(*'(+,++)*(:63332/3*('&''*
@e499d1c7-9854-4287-8359-25cc7f5b869f runid=297e2e96384f20ba73500fe6b13f1f98666ec3bb sampleid=no_sample read=869 ch=172 start_time=2024-06-18T10:28:12Z model_version_id=dna_r10.4.1_e8.2_5khz_400bps_sup@v4.2.0 barcode=barcode24
TAATTATAGGATCCGCTTTTATTGGGTATGTTTTACCTTGAAGACGAATATTTTTTTAGAGTAACAGGTACTACTAATATTTTATCTTCAATTCCATTTTTAGGGAAAAAAATTGTTTTTTGAGTTTGAGGAAGATTTTCCGTTCATAATCCTACATTAAATCGATTTTTTTCTTTACGTCTTAATACCTTTAATAATTTAGCTATATCAATAATTCATTTATCTATTACTTGATGAAAAAGGCTCATCTAACCAAATAGGATTAAATTCAAGAAAAGATAAAATCTATTTTAATAAAAGATTTATATTTAAAGATTTAATTTCTTTAATATTAATAGTAATATTTTATTGCTTAATATTATCATTTTTTATTGATTTTCATTTTAGAATAGCAAAGGAAAATTTTTTTCCAGCTGATCCTTTAAATACACCTTTACATATTAAACCTGAATGATACTTTTATATTTGCTTACGCAATTTTTCCGATCTGTACCAA
+
,))*=??988::;B:::::;:33333I{KLO{KGHC>==./@=<<1111191//)/1&%%%&&())000-+++,.::BFLH{{HWJDB322226544459?888764345?BAC@BACAA>''(//79<@@>><<::::32111++++,2@CFEFF{LEFF?GCDFFM[T{{BDF933((&%&%%61///-,+35120/-'.****,019:;<><;;;;ACBGKEGFI000/())'()//ECECEHEFFJEDDFDG{F?5===<2**(,1113472112:6687=433334423889ACHHOK{FIBA??:FKHIFFHFPOJJ{SMKIMJKHHGEFCCAC@ABEFII{{{KEIFEDGDCCCCFCDDFCGHFFEKJEGKJ@?>??DCDCCA@@???BEEEFDABEFN[{{IQBAADA@@@@AGFGHDA@>>==99A9:>>==<;;*(((&&&&&44/)(((.-8:9;<;;==;;88889=?>90///1136512222
@86db5c39-0749-4f0f-a4f9-adf839c2c86b runid=297e2e96384f20ba73500fe6b13f1f98666ec3bb sampleid=no_sample read=2204 ch=94 start_time=2024-06-18T10:28:08Z model_version_id=dna_r10.4.1_e8.2_5khz_400bps_sup@v4.2.0 barcode=barcode24
AATTATAGGATCCGCTTTTATTGGGTATGTTTTACCTTGAAGACAAATATCTTTTTGGGGAGCAACAGTTATTACTAATATTTTATCTTCAATTCCATTTTTAGGAAAAAAATTGTTTTTTGAGTTTGAGGAAGATTTTCCGTTGATAATCCTACATTAAATCGATTTTTTTCTTTACATTTTTTAATACCTTTAATAATTTTAGCTATATCAATAATTCATTTATCTATTCTTCATGAAAAAGGCTCATCTAACCAAATAGGATTAAATTCAAGAAAAGATAAAATCTATTTTAATAAAAGATTTATATTTAAAGATTTAATTTCTTTAATATTAATAGTAATATTTTATTGCTTAATATTATCATTTTTTATTGATTTTCATTTTAGAATAGCAAAGGAAAATTTTTTTCCAGCTGATCCTTTAAATACACCTTTACATATTAAACCTGAATGATACTTTATATTTGCTTACGCAATTTTACGATCTGTACCAA
+
$$$$%&&''/1FGGEFFJNCB@>??AIMHKIJHG{?A6**+@@>8899<=;;:5544>II{M{IKKJJQHKNLLHH]L{HRIRIIEJQHNHIHLMFGHLJ{HFFDDGJHK@???>==>>DF10001?:;>@AFKJKHLGBFABGIFQHI{JHNH{IGJM{MPFIHJEJIL{QB>:44IF{JLG{KWLLLILILIJM{J{{OJ{RKQIINFFA@???@FGJHKP{GIFFEDHHJKGEKIQFGJJMLKKHMONKGGHLGFJKL{JGJLILKIH?CDEEDHWHFHCFDGJEOHFGN{KPJHGIG{KLRNOHOGM{OL{KHHMHFWJH{{INJI{MK{MB>=;566DDDG{KKKKIJIM{GJGHEJGJA@?>>ABEGEISGKH{WH{M{GHNJEIGDEEEE{KHFJHOLJOFIFF:2,-BHCCEDCJKKE{GMIFKOGEFPEEHKGFKEKEGFDCBBCBCCECBBD@EDCCGDFGEBB????AFFFGB<;;:<>?BBCHC
@dfeefb50-2e27-4f94-8fbe-1edbc9e12be0 runid=297e2e96384f20ba73500fe6b13f1f98666ec3bb sampleid=no_sample read=701 ch=344 start_time=2024-06-18T10:28:13Z model_version_id=dna_r10.4.1_e8.2_5khz_400bps_sup@v4.2.0 barcode=barcode24
TGGTACAGATCGTAAAATTGCGTAAGCAAATATAAAGTATCATTCAGGTTTAATATGTAAAGGTGTATTTAAAGGATCAGCTGGAAAAAAATTTTTCCTTTGCTATTCTAAAATGAAAATCAATAAAAAATGATAATATTAAGCAATAAAATACTACTATTAATATTTTATTGCTTAATATTATCATTTTTTATTGATTTTCATTTTAGAATAGCAAAGGAAAATTTTTTTCCAGCTGATCCTAAATACACCTTTACAGTATTAAACCTGAATGATACTTTATATTTGCTTACGCAATTTTACGATCTGTAC
+
AAABCDFE?>:8888:=<<65567;<?>?>>>=:9876666+++++++++4050-/../44CDFBB@?==13,-45755555<?@AHGMFFD><><;1((2')<AACABBBBCCACAIHG9*))))544<=44:;>?;:9/.//,,,((((+(%$$$$%%%%&,<===>BED==EG@@AARO>>HFFHK{{{ROQJHC<:B20111:99::;:88899:;BBGFD97>??>>A@>>@:::+*)))*58;???003,,1/)))*77799>:::::<A77779:ABAD7744444ABBIED:1/../2--..05
@7ac1ef53-de10-4bbb-a6e6-0c03f798bf0d runid=297e2e96384f20ba73500fe6b13f1f98666ec3bb sampleid=no_sample read=504 ch=342 start_time=2024-06-18T10:28:13Z model_version_id=dna_r10.4.1_e8.2_5khz_400bps_sup@v4.2.0 barcode=barcode24
TGGTACCAGTCGTAAAATTGCGTAAGCAGATAAAGTATCATTCAGGTTTAATATGTAAAGGTGTATTTAAAGGATCAGCTGGAAAAAAATTTTCCTTTGCTATTCTAAAATGAAAATCGATAAAAAATGATAATATTAAGCAATAAAATATTACTATTAATATTAAAGAAATTAAATCTTTAAATATAAATCTTTTATTAAAATAGATTTTATCTTTTCTTGAATTTAATCCTATTTGGTTAGATGAGCCTTTTCATGAAGAATAGATAAATGAATTATTGATATAGCTAAAATTATTAAGGGTATTAAAAATATTAAAGAAAAAAATCGATTTAATGTAGGATTATCAACGGAAAATCTTCCTCAAACTCAAAAAACAATTTTTTTCCCCTAAAAATGGAATTGAAGATAAAGAAAATATTAGTAATAACTGTTGCTCCCCATAAAGATATTTGTCTTCAAGGTAAAACATACCAATAAAAGCGGATCCTGTAAGTTAC
+
4A<>76,*((&&&''::=IDDBDD{FJB44433435444459888855932./;:;<AAMN{{{LJFA55545@AA?<<=:68;AI{@=;;;2*)(''',?EME7777HIHIHJPL{5+++**/4FKKIIKHHQL{{GG{G@@?=;<56/..--+...00;444444@FBHGJIHPKFJIE6@ADDL?@AV{K{R{H{IOMRLE{IHFFI{F{B@ACG=HFADPIKJM{LJMK{FK522223;???EEH<;;87-8<=IIHIMIFHGRDEHA>==>>=<BBBDGKIKJ`{KK{N{JIFJGFEBC==7('''--)''&&'9;CGHM{{{@====ADG{OB?@AAHKGJHGHIMII{{{LM{B<;:556669=6666{JD<;;DJ{{{{FD97+CDFJ{MG{{TOFISGEDB402'&&&/3665.----0/,****)())))0213>?@{MH{LO{CLJ{{EE{K{{{KOY{IG@?;**::KIHHJ665450.(&&)).0//
@0dcee336-6d92-48aa-afd3-c98abd15e3d7 runid=297e2e96384f20ba73500fe6b13f1f98666ec3bb sampleid=no_sample read=877 ch=158 start_time=2024-06-18T10:28:13Z model_version_id=dna_r10.4.1_e8.2_5khz_400bps_sup@v4.2.0 barcode=barcode24
TGGTACAGATCGTAAAATTGCGTAAGCAAATATAAAGTATCATTCAGGTTTAATATGTAAAGGTGTATTTAAAGGATCAGCTGGAAAAAAATTTTCCTTTGCTATTATAAAATGAAAATAAATAAAGAATGATAATATTAAGCAATAAATATTACTATTAATATTAAATTAAATCTTTAAATATAAATCTTTTATTAAAATAGATTTTATCTTTTCTGAATTTAATCCTATTTGGTTAGATGAGCCTTTTTCATGAAGAATAGATAAATGAATTATTGATATAGCTAAAATTATTAAAGGTATTAAAAGAAAAATTTAAAGAAAAAAATCGATTTAATGTAGGATTATCAACGGAAAATCTTCCTCAAACTCAAAAAACAATTTTTTTTCCTAAAAATGGAATTGAAGATAAAATATTAGTAATAACTGTTGCTCCCCAAAAAGATATTTGTCTTCAAGGTAAAACATACCCAATAAAGCGGATCCTATCATTA
+
DAAFDED???==>??DGGKBB??>>=>======>??ABAABACB;;;;;;A===;:::,+++-0+++,+-++-?A@@?>:;;666<ADFE@?=>>=:889<?D??>)((((<>?>>BCD22222@?11111>@BAA@?><<<=21116:+;96..;;<=>===<<9965654.,'''''(2051000=>>??DCDC@>A?><:::::CAB>=>>?=<---00922===>>@@AABDA0)))((,-563.-/&&&&&'((1><;====>===>?>?>?>=<;999:;=@BCEDBA@??@?@@755*)++-+,,+*))'((*2:6;?EF@>:00000;=;;;::9:=>>??<;844557:?+++**....*''''*.4;;:0///0>9>=<89--446@><989889::99999;:.@<:775766687899;:95''''(()*::9999:;::9999:;::::;<<<;:::;:;<9841(32311246,,('''&
@06b26b86-137e-464f-bb63-0b51ec7ceb72 runid=297e2e96384f20ba73500fe6b13f1f98666ec3bb sampleid=no_sample read=616 ch=157 start_time=2024-06-18T10:28:10Z model_version_id=dna_r10.4.1_e8.2_5khz_400bps_sup@v4.2.0 barcode=barcode24
TAATTATAGGATCCGCTTTTATTGGGTATGTTTTACCCTTTTTGAAGACAAATATCTTTTTGGGGAGCAACAGTTATTACTAATATTTTATCTTCAATTCCATTTTTAGGGAAAAAAATTGCTTTTTGAGTTTGAGGAAGATTTTCCGTTGATGATCCTACATTAAATCGATTTTTTCTTTACATTTTTTAATACCTTTAATAATTTTAGCTATATCAATAATTCATTGTACTTTCTCATGAAAAAGGCTCATCTAACCGAATAGGATTAAATTCGAGAAAAGATACAAGAATCTTTTTTTAATAAAAGATTTATATTTAAAGATTTAATTTCTTTAATATTAATAGTAATATTTTATTGCTTAATATTATCATTTTTTATTGATTTTCATTTTAGAATAGCAAAGGAAAATTTTTTTCCAGCTGATCCTTTAAATACACCTTTACTACATATTAAACCTGAATGATACTTTATATTTGCTTACGCAATTTTACGATCTGTACCA
+
><==@?@@AAECB@88888?:?B@AHFCCCCBDC644-')++++:CEDDCEDEGFFGA>IJBBAFICDC@@?>>?>@A@?@@?@??@ADCFCDCDBA@@@CDCFI{ICDECAJ=J{A<;:4,(((5669;:;:89::@AA?<>?=C;111BADC@?@?ACB@@@@=>===@AABO{{?>@?.?AABBF{{HFCA@@ADGDCA?>>?CJKEFB?>====?@ABAA00//***)%%%%))++;;=?@CA@?@@?@@@<:85+***)+*((((()89>;;;<?DFFC@:/++***)))))())*''')9;?>>>?B@A@??AADA>>==>=A@@BAEECB>=<<<>>>>=<=<<=?@EFCBC@@A>>==<===<<<<<?ACEEGHBBC@BNI@@?@DF??>;:;;;=>???=>;?@BDFHGFB<<<=<==>>@C@;<@=<=<=323=4742224678>?>===:987789:;<>><<<:;==>?><:55556=?A?:5555687787<
@b41cff23-4096-4b16-aa19-1eb24ca9854c runid=297e2e96384f20ba73500fe6b13f1f98666ec3bb sampleid=no_sample read=3947 ch=154 start_time=2024-06-18T10:28:09Z model_version_id=dna_r10.4.1_e8.2_5khz_400bps_sup@v4.2.0 barcode=barcode24
TGGTACAGATAGTAAAATTGCGTAAGCAAATATAAAGTATCATTCAGGTTTAATATGTAAAGGTGTATTTAAAGGATCAGCTGGAAAAAAATTTTCCTTTGCTATTCTAAAATGAAAATCAACAAAAAATGATAATACTAAGCAATAAAATATTACTATTAATATTAAAGAAATTAAATCTTTAAATATAAATCTTTTATTAAAATAGATTTTATCTTTTCTTGAATTTAATCCTATTTGGTTAGATGAGCCTTTTTCATGAAGAATAGATAAATGAATTATTGATATAGCTAAAATTATTAAAGGTATTAAAAAATGTAAAGAAAAAAATCGATTTAATGTAGGATTATCAACGGAAAATTCTCCTCAAACTCAAAAAACAATTTTTTTCCCTAAAAATGGAATTGAAGATAAAATATTAGTAATAACTGTTGCTCCCCAAAAAGATATTTGTCTTCAAGGTAAAACATACCCAATAAAAGCGGATCCTATAATTA
+
?:6665999;22223I{{LHJCEFGI{HH{G{IEEGE{J{{IJIHEKIGS{{KIILGEGIKKK{{{M{GJ{IHMLIKEIBBB9---.9??BBAGADFBC957LJ{JE{NIH{IKKM{{GHDFCCBCEQGEA@ABCIDBC:99==@A<=<<=@<<4320.---/88:778;JZHFGRGDDFEE{F{HHDBBAABDCFHIHM{FDE??:99968:/:<<<=?9?=89;=?IIMMG{GDED@?@@AJMJFFFDEEH@97734444<<>@A>====?CB..../EEEBBBB@AAAACDGMIJGAAAABABA=?@@@CD{MECA@?AFEEDFGLGL?::99;FFJDG:979:CCB??>>=>=>B@@+****+==CFEFDEDFEFDA@?@CN{{{I=<>-?CDI{GIDAB@@???>>>??BICEB;8778888:::;?@B:988775<<<DFBAA@ACC@@???@A@??@ACBAA????=;=@?>>>>=87766899;;9899
@32910c65-9780-4ee8-8274-6eb3d44e1275 runid=297e2e96384f20ba73500fe6b13f1f98666ec3bb sampleid=no_sample read=882 ch=101 start_time=2024-06-18T10:28:12Z model_version_id=dna_r10.4.1_e8.2_5khz_400bps_sup@v4.2.0 barcode=barcode24
TGGTACAGATCGTAAAATTGCGTAAGCAAATATAAAGTATCATTCAGGTTTAATATGTAAAGGTGTATTTAAAAAGATAGCTGGAAAAAAACTTTCCTTTGCTATTCTAAAATGAAAATCAATAAAAAATGATAATATTAAGCAATAAAATATTACTATTAATAAAGAAATTAAATCTTTAAATATAAATCTTTTATTAAAATAGATTTTATCTTTTCTTGATTTAATCCTATTTGGTTAGATGAGCCTTTTTCATGAAGAATAGATAAATGAATTATTGATATAGCTAAAATTATTAAAGGTATTAAAAAATGTAAAGAAAAAAATGGATTAAATGTAGGATTATCAACGGAAAATCTTCCTCAAACTCAAAAAACAATTTTTTTCCCTAGAAATGGAATTGAAGATAAAATATTAGTAATAACTGTTGCTCCCCAAAAAGATATTTGTCTTCAAGGTAAAACATACCCAATAAAAGCGGATCCTATAATTA
+
745DIHH>=;4455;CCDG@?>?>BDDDEDEEHBBA>?<;(((('))))8<??@@A?>ACDJH{FH4222-,)((),+*))+&&&+,2621++++*-(())*3667@DCEFGQH{MFRHHEFDBIII{N{JFHIE{OEFFEGJBCB87777844666DDEDFE934AAAAAJI{GMGIPII{HHLKIHEJGGFDEHEQ==FFGDDEDFFJIILHGG?8997;22289?@FV>==+((4488?@<<=>>ACFJH,();=?@DHGC@@A?@D:GJHHFGMNH{OILJBAAGGKF{LE(((()NGDEDCDEGJHH{DD...<AAMFGGIJ555556<=78@BA@AGEID?665--..3FEBCCAAB31111>CMDEMGGEG{JFGHMJIH:85:63444?=<<<<?@??>??@BDC@@@?>=====?>@?ADBBA555539??CA??>>?AABBABBBBDCCCFDFDGBC@AA?AA@??==;54433566663334
@6bb179ba-49c5-49b0-b012-2714862fccb1 runid=297e2e96384f20ba73500fe6b13f1f98666ec3bb sampleid=no_sample read=6447 ch=96 start_time=2024-06-18T10:28:13Z model_version_id=dna_r10.4.1_e8.2_5khz_400bps_sup@v4.2.0 barcode=barcode24
TGGTACAGATCGTAAAATTGCGTAAGCAAATATAAAGTATCATTCAGGTTTAATATGTAAAGGTGTATTTAAAGGATCAGCTGGAAAAAACTTGCCTTTGCTATTCTAAAATGAAAATCAATAAAAAATGATAATATTGACAATAAATATTACTATTAATATTAAAGAAATTAAATCTTTAAATATAAATCTTTTATTAAAATAGATTTTATCTTTTCTTGAATTTAATCCTATTTGGTTAGATGAGCCTTTTTCATGAAGAATAGATAAATGAATTATTGATATAGCTAAAATTATTAAAGGTATTAAAAAATGTAAAGAAAAAAATCAATTTAATGTAGGATTATAACGGAAAATCTTCCTCAAACTCAAAAAACAATTTTTTTCCCTAAAAATGGAATTGAAGATAAAATATTAGTAATAACTGTTGCTCCCCAAAAAGATATTTGTCTTCAAGGTAAAACATACCCAATAAAAGCGGATCCTATAATTA
+
GFF{LIJSO{KINMG{MHFDFDJKMJ{IJI{HNMGIIHI{{KIM?@??>AAACSHEGFGDIMONIPPGIJCFC@?8;32222/,***++,+&&%$%&&(&())),,)))):;:?BBD{GDRHGFFIIK{LJE888766&&%%%%&((,46633799:ABEGNJAABDDHMEJHFMQHGIIEEKEMHQJHHAA@@D@JKHFJGFGFGDDC==@;<<<D@FG;;?66667HGHGFLG<::;;=ABCCCCD<;=-***:<::<:;===DEOGG{OPFF{G{MJKTEFGDFFFJLJIMLD@@@AAAFCCEEBAHI{{GEA;:;9=30EJF{IF33335AAFDC<;;::>>=322229:@GHFED?=>99985554489CDCCCBFILO{{DC>3?@BGHGA9===<)'&&&&&'24:BBA?@@@?@?@@ABBEDBFBFCB=AA<<CEBCEEE@EAAA@@B@??@@@A??>>?@@AB><;;=9@;:993444;88885
@3100c1be-6310-4064-871b-61ffb20215b0 runid=297e2e96384f20ba73500fe6b13f1f98666ec3bb sampleid=no_sample read=538 ch=139 start_time=2024-06-18T10:28:12Z model_version_id=dna_r10.4.1_e8.2_5khz_400bps_sup@v4.2.0 barcode=barcode24
AATTATAGGATCCGCTTTTATTGGGTATGTTTTACCTTGAAGCAAATATCTTTTTGGGGAGCAACAGTTATTACTAATATTTTATCTTCAATTCCATTTTTAGGGAAAAAAATTGTTTTTTCAGTTTGAGGAAGATTTTCCGTTGATAATCCTACGTTAAATCGATTTTTTTCTTTACATTTTAATACCTTTAATAATTTTAGCTATATCAATAATTCATTTATCTATTCTTCATGAAAAAGGCTCATCTAACCAAATAGGATTAAATTCAAGAAAAGATAAAATCTATTTTAATAAAAGATTTATATTTAAATATAATTTCTTTAATATTAATAGTAATATTTTATTGCTTAATATTATCACTTTTATTGATTTTCATTTTAGAATAGCAAAGGAAAATTTTTTTCCAGCTGATCCTTTAAATACACCTTTACATATTAAACCTGAATGATACTTTATATTTGCTTACGCAATTTTACGATCTGTACCAA
+
<<<JNOIL{LGEC>=90887889=@BKIKQJ{{IKED;9673++++>AJFIGHIE=>==G{IGIK999999OL{ILP{{{{{HE{I{{{J{{KY{O{O{{{HHEF{II{{{{{{B,,,,HL54444BDD{{{I{LE{\IM{BDEH{{{{{NH{D?>==>GK{JDCDDFHOLI@>>623882.BCJI{II{IEBEJ{{GH{KQMJJJK{GLHP{JI{[I{JH{S{KJ{KMJJCBBBAEEMMHHHJIP{{M{M{HJPUHM{{J{{LEEECDDIFGEEDDA@?;8:;CHKGAAAB@EC=?DEDEDCD5:9888**+)**))+6:=AFG=CCBBCAAABCCDCDDHJ[{{JKHIHA@@ABEEBA@?>)))?)@CBIIC{I544445:=>=@?AA6556:CAMIIHFNP{IL{DCFQ<;;;<S{A>@B@GEB@544741*'''3''@CDC@@A>>?@@;99:8GBBBDBDCCAA>>>>>AC983-,,)*)))++++
@92922e86-81a8-491f-85ff-377a0096a628 runid=297e2e96384f20ba73500fe6b13f1f98666ec3bb sampleid=no_sample read=530 ch=139 start_time=2024-06-18T10:28:10Z model_version_id=dna_r10.4.1_e8.2_5khz_400bps_sup@v4.2.0 barcode=barcode24
AATTATAGGATCCGCTTTTATTGGGTATGTTTTACCTTGAAGACAAATATCTTTTTGGGGAGCAACAGTTATTACTAATATTTTATCTTCAATTAATTTTAGGGAAAAAAATTGTTTTTTGAGTTTGAGGAAGATTTTCCGTTGATAATCCTACATTAAATCGATTTTTTTCTTTACATTTTTTAATACCTTTAATAATTTTAGCTATATCAATAATTTATTTATCTATTCTTCATGAAAAAGGCTCATCTAACCAAATAGGATTAAATTCAAGAAAAGATAAAATCTATTTTAATAAAAGATTTATATTTAAAGACTAATTTCTTTAAATATAAATATTTTATTAAAATAGATTTTATCTTTTCTTGAATTTAATCCTATTTGGTTAGATGAGCCTTTTTCATGAAGAATAGATAAATAAATTATTGATATAGCTAAAAATATTAAAGGTATAAAAATGTAAAGAAATTGATTTAATGTAGGACCTCAAACTCAAAAAACAATTTTTTTCAAGTGAAAATAATATTAGTAATAACTGTTCAAGATATTTGTCTTCAAGGTAAAACATACCCAATAAAAGCGGATCCTATAATTA
+
IOGKKEEFH{FEIHEFGGEFLNMGHJ{P{{HIIBFCDB==HFHHAA@??<874+**+.;DPGHFFEDBDBCJJA??777CFFO{Q{KKH@>><;6665@C????BLJI_IGGMA@BBBGH<<<AC:13FGGGN{GJ{JTL=>@DDDEDFFG{HEFEHGJJKFHGGFIIL{{B@1+*AEECJJHPMORGLDGJ{FIGFBBCD?@???BD;;;??ACGDEJHHKFDFDHEGJJHGGFFEBEDFGEDFEFKHLKHGCEFFFIJFFGFFEGGEJEGEEGFGFIFEDBBDFFDBBBDPFDDBCCLFFFD@>@@@A?765--'(&&&=DDGKF?@A8??0//.+))((%&&''(,0,,,++,./-+++.3.898<??FG@HDFEAB??@@?BB;:985543336@=<:;<;<B@CCBEDBD<;=)7783=?@@EIIK{=<990...-.***356AB?><**-<@?983++,('''3'''16:;:9840*'&%&''),,-./113=F@@;<;=?>>?510--,'''++++&&02..22>?@ACB=<;1&$%+--..2/3387:>@AGD?>>>AEHBB@?9L89BBDDGCC43211137<:::
@0bc78de8-7cd8-4625-8a21-d9796a94cdcc runid=297e2e96384f20ba73500fe6b13f1f98666ec3bb sampleid=no_sample read=501 ch=258 start_time=2024-06-18T10:28:11Z model_version_id=dna_r10.4.1_e8.2_5khz_400bps_sup@v4.2.0 barcode=barcode24
AATTATAGGATCCGCTTTTATTGGGTATGTTTACCTTTGAAGACAAATATCTTTTTGGGGAGCAACAGTTATTACTAATATTTTATCTTCAATTCCATTTTTAGGGAAAAAAATTGTTTTTTGAGTTTGAGGAAGATTTTCCGTTGATAATCCTACATTAAATCGATCTTTTTCTTTACATTTTTTAATACCTTTAATAATTTTAGCTATATCAATAATTCATTTATCTATTCTTCATGAAAAAGGCTCATCTAACCAAATAGGATTAAATTCAAGAAAAGATAAAATCTATTTTAATAAAAGATTTATATTTAAAGATTTAATTTCTTTAATATTAATAGTAATATTTTATTGCTTAATATTATCATTTTTTATTGATTTTCATTTTAGAATAGCAAAGGAAAATTTTTTTCCAGCTGATCCTTTAAATACACCTTTACATATTAAACCTGAATGATACTTTGTATTTGCTTACGCAATTTTACGATCTGTACCAA
+
IL{OI{JJ{LMMGIOGIHQZHKJMH{HOLOG{(<??>;44@JY{HGKKNM?AHDED7888{NGGFHNF{{K{RHLH{J{I{{I{HN{LJJHJ{{VLGJK{VIHGIKKJ{{{{{IWJGI{GK;,,,**,+,8;CDOLLNNHGIA@C{HNOLKM{IFUJLNFEDJHHGFF{CBLLB<<=9:?DFCHK{L{HKJK{MKHECEDCCDE>???L{F{HDDCEE{I89999{HGF@@@?@B===)((((@@JIIJNJ{MKIINGHLWKEIIMK==824EDDHHL{KKHFHFGMTM{{JJGEHLKIH{KIKQS{W{MIMKKIMLKGH{HHOLI{KT{MKGLLLJNKGGEKGFE{ITKI@@@@@LHG{HI{I{LHJIIHYNLIK{I{GHOJLLD{ILKH{HEJMIGIPHIL{GQL{{{{KI_CBFHFR{<<<<JDHKPO{I{GCC{B====<@=>E{N{GLKDCOFFDGGE5EFKEDEDMIAA@@@CGL{IVMCCAAACCIRHJI
@b11b74f6-3b53-4758-8cd7-e597e865a503 runid=297e2e96384f20ba73500fe6b13f1f98666ec3bb sampleid=no_sample read=497 ch=258 start_time=2024-06-18T10:28:09Z model_version_id=dna_r10.4.1_e8.2_5khz_400bps_sup@v4.2.0 barcode=barcode24
TGGTACAGATCGTAAAATTGCGTAAGCAAATATAAAGTATCATTCAGGTTTAATATGTAAAGGTGTTTTTAAAGGATCAGCTGGAAAAAAATTTTCCTTTGCTATTCTAAAATGAAAATCAATAAAAAATGATAATATTAAGCAATAAAATATTACTATTAATATTAAAGAAATTAAATCTTTAAATATAAATCTTTTATTAAAATAGATTTTATCTTTTCTTGAATTTAATCCTATTTGGTTAGATGAGCCTTTTTCATGAAGAATAGATAAATGAATTATTGATATAGCTAAAATTATTAAAGGTATTAAAAAATGTAAAGAAAAAAATCGATTTAATGCAGGATTATCAACGGAAAATCTTCTCAAACTCAAAAAACAATTTTTTTCCCTAAAAATGGAATTGAAGATAAAATATTAGTAATAACTGTTGCTCCCCAAAAAGATATTTGTCTTCAAGGTAAAACATACCCAATAAAAGCGGATCCTATAATA
+
FIO^J{{LS{HGMEPHIID?>?LIIIHMHJH{KGOJHI{{{I{H??????JBI?76666ABI{H{GHJ{{FEEACIEEDBCCFEC@GD{{{GHGEGHF{MMHJERI)))))98H{HJ{{IO{NGLWHM{KKHNHIMHG{HSH{IYKF{SD=JJGG33333JJEMQGFNH{QIM{JIO{{NQ{{M{JQ{{{G{LFMH{VMTJK{LFFGFCDEB=:GDDDC?<@@88888?=@@4333:<88999E@>>>@{JILJKKLL{LJNSI{WLKLL{GH{KJGMFFOTX{JKTG{QEFK{{I{{K{FH{MF{QGGEDDLJPLHHLHHILCBEL{{{IFBAABBFPGH{H{IJH{KOA@BA?@AAAGE<<;10--.A@@B====JHFFDCCG{{{NKG{<L{GFFHEGLJHF55556ECDGGIGFICDCECDDCGHJEGGFHFFE?;HGPQGEJEFHC4?3127;>CECBFDDJFL@??>7>B>==>>A>>=<;==??@?>>
@3af93d01-6d3f-4c14-9051-7de459dca61a runid=297e2e96384f20ba73500fe6b13f1f98666ec3bb sampleid=no_sample read=1586 ch=256 start_time=2024-06-18T10:28:12Z model_version_id=dna_r10.4.1_e8.2_5khz_400bps_sup@v4.2.0 barcode=barcode24
TGGTACAGATCGTAAATTGCGTAAGCAAATATAAAGTATCATTCAGGTTTAATATGTAAAGGTGTATTTAAAGGATCAGCTGGAAAAAAATTTTCCTTTGCTATTCTAAAATGAAAATCAATAAAAAATGATAATATTAAGCAATAAAATATTACTATTAATATTAAAGAAATTAAATCTTTAAATATAAATCTTTTATTAAAATAGATTTTATCTTTTCTTGAATTTAATCCTATTTGGTTAGATGAGCCTTTTTCATGAAGAATAGATAAATGAATTATTGATATAGCTAAAATTATTAAAGGTATTAAAAATGTAAAGAAAAAATGGATTAAATGTAGGATTATAAGCAAAATTTTCCTCAAACTCAAAAAACAATTTTTTTCCCTAAAAATGGAATTGAAGATAAAATATTAGTAATAACTGTTGCTCCCCAAAAAGATATTTGTCTTCAAGGTAAAACATACCAATAAAAGCGGATCCTATAAA
+
55546667::0--,++&0(()--.0899::9888898777667789777779866656666666567788997655432223645<<=;:99<:;=:::00;;98889::<<::99:;:999::<;<>=;977667788889999:;;:;98998876777776777888899;:88766789==;976555669:><::97888766666=987789>==<76777988877789:;;9::7643322432118:100056665555555578777778786667555551009::997766563445111142.-(((())))**+(((*++&&&%*''''''''&&&&'*,--*)))+--79:::;::855544557;;=;;;<;97779:87554445556677899;976432222355589;978888:3<<:;8655589::;;*(((554555797633-''23453+1000046654444
@c3d0ffaa-6d8e-422b-9ece-231c494c1089 runid=297e2e96384f20ba73500fe6b13f1f98666ec3bb sampleid=no_sample read=692 ch=246 start_time=2024-06-18T10:28:13Z model_version_id=dna_r10.4.1_e8.2_5khz_400bps_sup@v4.2.0 barcode=barcode24
AATTATAGGATCCGCTTTTATTGGGTATGTTTTACCTTGAAGACGAATGCCTTTTCAAGCAGCATAATATTTTATCTTCAATTCCGTTTTTAGGAAAAGAATTCTTTGAGTTTGAGCAAGATTTCCGTTGATAATCCTACATTAAATCAATTTTCTCTTTTACATTTTTTAATACCTTTAATAACTTTAGCTATATCAATAATTGATTTATCTATTCTTCATGAAAAAGGCTCATCTAACCAAATAGGATTAAATTAGAAAAGATAAAATCTATTTTAATAAAAGATTTATATTTAAAGATTTAATTTCTTTAATATTAATAGTAATATTTTATTGCTTAATATTATCATTTTTTATTGATTTTCATTTTAGAATAGCAAAGGAAAATTTTTTCCAGCTGATCCTTTAAATACACCTTTACATATTAAACCTGAATGATACTTTATATTTGCTTACGCAATTTTACGATCTTACCAA
+
00++++*+))*****+-++**,,,.78@?A=>0.>>=<::<933+++*****+>1(''&&'&%%$#$'+*,,,.6552.-.--89,,,,,<80005@@>?>=<1*'''18860)++*+-14342)4//5>@BABGFF{DCCEDEDDA50000211213367-8=>@ACJNH{L@=>;987?@@C@@A@<==>KDCB;222237789999T{GB=<<;91//2CBCHG{IQFKJI{IGKI{L{{K{JJ{OKKJECAC0///8898;;;AABAB@:9::9DGGENHHSGIILIFGVHJKHIH{IXIJKJ{M{HKJMQINLKGHSNHIHIK{PIGP{JJN{B@ABAKGIJI{JHHKNKHJJHDHERMFFDFIVEGFEGDDEEDDDEOG{IHGFGIFA7../A@CBDDDGFDFHRHIHDF@AGAAIIEECEHDGIFDDDCECEEEEFJFFLHFEEFDGDA>?>>BGEGJG<<;532013==
@b1486338-3e55-4bc4-9026-4bab3f0c48f4 runid=297e2e96384f20ba73500fe6b13f1f98666ec3bb sampleid=no_sample read=684 ch=246 start_time=2024-06-18T10:28:10Z model_version_id=dna_r10.4.1_e8.2_5khz_400bps_sup@v4.2.0 barcode=barcode24
TTGGTACAGATGAAAATTGCGTAAGCAAATATAAAGTATCATTCAGGTTTAATATGTAAAGGTGTATTTAAAGGATCAGCTGGAAAAAAATTTTCCTTTGCTATTCTAAAATGAAAATCAATAAAAAATGATAATATTAAGCAATAAAATATTTCTATTAATATTAAAGAAATTAAATCTTTAAATATAAAATATTTTATTAAAATAGATTTTATCTTTTCTTGAATTTAATCCTATTGGTTGATAGAGCCTTTCATAAAGATGATGAATGGATTGTTGATTGTAAAATTCTTAAAGTTTATAAAAAATGTAAAGGAAACTGATTTAGTAGGATTATCAACGGAAAATCTTCCCCAAACTCAAAAAACAATTTTTTTCCCTAAAAATGGAATTGAAGATAAAATATTAGTAATAACTGTTGCTCCCAAAAAGATATTTGTCTTCAAGGTAAAACATACCCAATAAAAGCGGATCCTATAATTA
+
:633<<@A?;9(&%%&',.//339>BCDBDCBBBCEMJEFDCEDCEHEF77777>>??ACAFHEEDHFEEIGGGGECCBABCCBCHGJC@>=8,+800/*+BCDDEIGGHFFCBCCEECBBAABA<?@?>CAAAABEDFEEBCCEAB>83AA;835:56666BAB<;=65444;;A<1;878455136//+*)&%%%%',-;<>=:;5545<:1A>=<<E8;:33333=<>OCBB@?<'(86((('***+20/-&''&%%')'&%&%&&%%%$$$%&&&&',+,+**++/&&&$%(*,,,+,,//5<>=7721//('')''%$$%%&%&',0234456:9844558CE??;99<<4EJDD?9999FG=<<;>BDDGGGHD=>>>DCBA@??=>>>>?>>=>?AA???>><=<<<>>>?@@A@@>==.=AACA@@@?AA@?>===>AECC?>?>@8766:?34556@@==433339:::;;;;8
@22d37cf7-23f7-4ac7-bc8e-ff4af1a11ed8 runid=297e2e96384f20ba73500fe6b13f1f98666ec3bb sampleid=no_sample read=1321 ch=245 start_time=2024-06-18T10:28:11Z model_version_id=dna_r10.4.1_e8.2_5khz_400bps_sup@v4.2.0 barcode=barcode24
GGTATTTAGGATCCGCTTCTATTGGGTATGTTTTACCTTGAAGACAAATATCTTTTTGGGGAGCAACAGTTATTACTAATATTTTATCTTCAATTCCATTTTTCAGGGAAAAAAATTGTTTTTTGAGTTTGAGGAAGATTTTCCGTTGATAATCCTACATTAAATCGATTTTCTTCTTTACATTTTAATACCTTTAATAATTTTAGCTATATCAATAATTCATTTATCTATTCTTCATGAAAAAGGCTCATCTAACCAAATAGGATTAAATTCAAGAAAAGATAAAATCTATTTTAATAAAAGATTTATATTTAAAGATTTAATTTCTTTAATATTAATAGTAATATTTTATTGCTTAATATTATCGTTTTTTATTCGTTTTTCATTTTAGAATAGCAAAGGAAAATTTTTTTCCAGCTGATCCTTTAAATACACCTTTACATATTAAACCTGAATGATACTTTATATTTGCTTACGCAATTTTACGATCTGTACCAA
+
,,,++++&&('(+.++-222333BCKK{H{IQ{HI{>H@66GG{{NGJHI{G{LILNHIK{HIHGMRHJJIHHGKJHJ{LG{HLIGGGG>6599B@?==?=FI33223<BFL{{{HNNJIN{{{88888EEDIH{BF{JGH:;F88>FIKSHNLK{{{L{KGONDEB??BBC@B<61000?>>;8=>>?ESI{I{MQ{LGII{C?????B???EG{I{HFDCBEDCFDEECC?>8333477=={{KJNHHKOKGKF{IHJJIFFHGFGKHH{GQCFNQGNOLLJOJLFOI{GP{{KIIDCDEGJPNIJ{IMIHJ{{IHI{RQ{KFGC@A(&'&%')''(;778?CDJJJ{MMOLJJJIIHG{PLGMHCGCFHID?;51111177:EFIIGIHHHDICEGFEDHGONKS{M{{PISBCDGKIILFGE956A<CG552/.//<GHEDKJFHHGHEDCCACCABCB>9:GEEFEGFHEBBCBFG{LKMJHDA<;97899AA
@8b22570c-576b-42b9-8038-164e6489760f runid=297e2e96384f20ba73500fe6b13f1f98666ec3bb sampleid=no_sample read=1319 ch=245 start_time=2024-06-18T10:28:09Z model_version_id=dna_r10.4.1_e8.2_5khz_400bps_sup@v4.2.0 barcode=barcode24
TGGTACAGATCAGTAAAATTGCGTAAGCAAATATAAAGTATCATTCAGGTTTAATATGTAAAGGTGTATTTAAAGGATCAGCTGGAAAAAAATTTTCCTTTGCTATTCTAAAATGAAAATCAATAAAAAATAATAATATTAAGCAATAAAATATTACTATTAATATTAAAGAAATTAAATCTTTAAATATAAATCTTTTATTAAAATAGATTTTATCTTTTCTTGAATTTAATCCTATTTGGTTAGATGAGCCTTTTCATGAAGAATAGATAAATGAATTATTGATATAGCTAAAATTATTAAAGGTATTAAAAAATGTAAAGAAAAAAATGGATTAAATATGGGTCTCGAACGGAAAATCTTCCTCAAACTCAAAAAACAATTTTTTTCCCTAAAAATGGAATTGAAGATAAAATATTAGTAATAACTGTTGCTCCCCAAAAAGATATTTGTCTTCAAGGTAAAACATACCCAATAAAAGCGGATCCTATAATTA
+
9;:9998854+++++178897533324789:9987888777767788998888;9766555556666687998877777777899;;=<<977788::89:::98777899:::9::9:;:9988876777('''(6778999;;;::989988888887777877889;;;<<:>;:::89:::@?<:98788::<?AA>=<:;::999:98BA?9999A;=<88999<<;<:99999<<<;;;988889::653<;988778877888888::;;<=<<<<;;;;:999:;;;<<<<::999:98878:;<<=>=<;;;;<<345<>>>*)))1)(+())%$%&&&&'&(()656;BC@@?@@??@BBA@B@>==>><<==?ACGFHDDA7:?>>?=;88888::::::::=>?<;;:98888999:;:.+*)''(((699?>;:::;=>==<;99;;;;;<==>><<<<<<=;;;;;<854446:;<:98888
@b82a9c12-cf83-4022-89f3-6cf2a4153e60 runid=297e2e96384f20ba73500fe6b13f1f98666ec3bb sampleid=no_sample read=424 ch=242 start_time=2024-06-18T10:28:12Z model_version_id=dna_r10.4.1_e8.2_5khz_400bps_sup@v4.2.0 barcode=barcode24
TGGTACAGATCGTAAAATTGCGTAAGCAAATATAAAGTATCATTCAGGTTTAATATGTAAAGGTGTATTTAAAGGATCAGCTGGAAAAAAATTTCCTTGCTATTCTAAAATGAAAATCAATAAAAAATGATAATATTAAGCAATAAAATATTACTATTAATATTAAAGAAATTAAATCTTTAAATATAAATCTTTTATTAAAATAGATTTTATCTTTTCTTTGAATTTAATCCTATTTGGTTAGGTGAGCCTTTTTCATGAAGAATAGATAAATGAATTATTGATATAGCTAAAATTATTAAAGGTATTAAAAAATGTAAAGAAAAAAATCGATTTAATGTAGGATTATCAACGGAAAATCTTCCTCAAACTCAAAAAACAATTTTTTTCCCTAAAAATGGAATTGAAGATAAAATATTAGTAATAACTGTTGCTCCCCAAAAAGATATTTGTCCTAGAGGTGAAAACATACCAATAAAAGCGGATCCTATAATTA
+
4111F{JK{{{ILKLMHHKGHGI>99;:;;IJIJ{IJ{MFVGILLFRH{LJM{HLILXKMP{M{LLKLN{RMJNJUIKFNQGFA@@FQP{ID>?(:9:*+GG{JKING{{RGJHHKHH@?>>AC87778AC>=>>AB?===00002@;7FA@?>>>=>DDD888888I{IJIJLMHS{GIFCGHCFGHGJGYII{{IKJFEJJABCAAAEJFJHKMHB>E<,))ECCEJIIPJ\HIMKKSL{K{HGJPJFE{GIMILGKFRMJGIFIHJOI{HQHJHJHMI{JFJIIIMPIMJKJ{KKHRHFKQJMIQIFGLHKJIGGGFEBM>>BH{{I0....7==FHB===?EFFF@>??>@ECGHGFGCEBB-----3;6555CECCDDEM{M{{F;:2BBCGHFEDDDEFFEEFHFFFII{HJGBABCBDFFIEDFEDEDAB>?=IFFKSHPGFH{EFEEI9/**++:999:K66551''556@C>F@?><99644+++++
@61d977b9-3072-46d7-994e-580fad81e541 runid=297e2e96384f20ba73500fe6b13f1f98666ec3bb sampleid=no_sample read=422 ch=254 start_time=2024-06-18T10:28:12Z model_version_id=dna_r10.4.1_e8.2_5khz_400bps_sup@v4.2.0 barcode=barcode24
AATTATAGGATCCGCTTTTATTGGGTATGTTTTACCTTGAAGACAAATATCTTTTTTGGGGAGCAACAGTTATTACTAATATTTTATCTTCAATTCCATTTTTAGGGAAAAAAATTGTTTTTTGAGTTTGGAGGAAGATTTTTCCGTTGATAATCCTACATTAAATCGATTTTTTTCTTTACATTTTTTAATACCTTTAATAATTTTAGCTATATCAATAATTCATTTATCTATTCTTCATGAAAAAGGCTCATCTAACCAAATAGGATTAAATTCAAGAAAAGATAAGATCTATTTTAATAAAAGATTTATATTTAAAGATTTAATTTCTTTAATATTAATAGTAATATTTTATTGCTTAATATTATCATTTTTATTGATTTTCATTTTAGAATAGCAAAGGAAAATTTTTTTCCCACTGATCCTTTAAATACACCTTTACATATTAAACCTGAATGATACTTTATATTTGCTTACGCAATTTTACGATCTGTACCAA
+
L{L{P{ION{IPIOOED@88889{K{LJN{O]{JLG{JBAKLJJ{P{{QJIDB4*+@@I{TWMKPRHNNLTLI{MLcLJNHJU{QMN{KQM{K{IVNKMML{{DCCC>CJFH{{{HAAFACB@/....10+)))**+/'(((55<3376778>DHI{IJKKIOSMIJ{{HMVU{{IHHJD@@FFBB{NNT{LLLNJR{RK{K{IL@BB@?>>===<<==>??===>>A@AA@?=>==>@@DBA@BDDA=<<<>?>>>>?===>>A?<;;;:;:89/+++++8777=>=99989<=?DFFB??>>??>??@AA@>?>@AA>>=>?@?>>>=>>>=>===>?>?>=<<;;<>?BCD@@=====<<;;;<<>>>@AEFDAC?====BB>>>?BF=<<;:<;;<>?@??B@CBBEHGJ>=)('&&'+<;;;;7?><:9999,,8,,><<<<=>?>>>=<;::9999:<==<<;;<=>>=<944445>???900000<=>>??>
@93f1133a-60c1-4da3-8aaa-cdff8f33220d runid=297e2e96384f20ba73500fe6b13f1f98666ec3bb sampleid=no_sample read=462 ch=234 start_time=2024-06-18T10:28:10Z model_version_id=dna_r10.4.1_e8.2_5khz_400bps_sup@v4.2.0 barcode=barcode24
AATTATCGGATCCACTTTATGGGTATGTTTTACCTTGAGAGACAAATATCTTTTTGGGGAGCAACAGTTATTACTAATATTTATCTTCAATTCCATTTTTAGGGAAAAAAATTGTTTTTTGAGTTTGAGGAAGATTTTCCGTTGATAATCCTACATTAAATCGATTTTTTTCTTACATTTTTTAATACCTTTACAATAATTTTAGCTATATCAATAATTGACTTATCTATTCTTCATGAAAAAGGCTCATCTAACCAAATAGGATTAAATTCAAGAAAAGATAAAATCTATTTTAATAAAAGATTTATATTTAAAGATTTAATTTCTTTAATATTAATAGTAATATTTTATTGCTTAATATTATCATTTTTTATTGATTTTCATTTAGAATAGCAAAGGAAAATTTTTTTCCAGCTGATCCTTTAAATACACCTTTACACATTAAACCTGAATGATACTTTATATTTGCTTACGCAATTTTACCATCTGTACCAA
+
DBBC<=''&&(59+*++++/+++7>AAEDIB?BAA<11,)))*00334433.+)))3453<====??AAACDAABB?@@@@F*DDDB?66666GC:DC@@11110<====EDBDEBEFLF<:99:88888<=DB????=>::;=?DBAAABB?>>>=??A>=<<<<@HI{K<9=,,11111=DA@@<<;;:9.0'''(:==?HDEED@?>>:211++++'((((++9<<=<>>>??@>>=>?A@@?@@@AAAABBBCCA@>==>>@99@>A=<<976577332568500///>>>A9899;9;;<=>DA?@??BCAAB:.'(:<?=>?@>AA?==<;;<;==<==?@BBBFE;::;:<??>>>>?A?@AEMLCEEEEHDG{A@;<A)555656<<?@BAA@D>FB@AACGF@999B??>=>@BCACB?>=;;766>7?6666588;7DE222229>><===<?>=>>22222<;::::<=878544,,-,-//::
@83e9e04d-42fb-436b-b8d8-11709ed1bafe runid=297e2e96384f20ba73500fe6b13f1f98666ec3bb sampleid=no_sample read=458 ch=234 start_time=2024-06-18T10:28:08Z model_version_id=dna_r10.4.1_e8.2_5khz_400bps_sup@v4.2.0 barcode=barcode24
TGGTACAGATAGTTAGAATTTAGTAAGCAACAAACATAAAGTATCATTCAGGTTTAATATGTAAAGGTGTATTTAAAGGATCAGCTGGAAAAAAATTTTCCTTTGCTATTCTAAAATGAAAATCAATAAAAAATGATAATATTAGCAATAAAATATTACTATTAATATTAAAGAAATTAAATCTTTAAATATAAATCTTTTATTAAAATAGATTTTATCTTTTCTTGAATTTAATCCTATTTGGTTAGATGAGCCTTTTTCATGAAGAATAGATAAATGAATTATTGATATAGCTAAAATTATTAAAGGTATTAAAAAATGTAAAGAAAAAAATGGATTAAATATTTCAGTTATCAACGGAAAATCTTCCTCAAACTCAAAAAACAATTTTTTTCCCTAAAAATGGAATTGAAGATAAAATATTAGTAATAACTGTTGCTCCCAAAAAGATATTTGTCTTCAAGGTAAATCATACCCAATAAAAGCGGATCCTATAATTA
+
FEJ{GHA>><))('&%&''''&%&&()**,+***&&'(+,()3458;<<>BECEFEECCDCDCFGDHGCAACCEDEBBBAAB@>>?@DAACCB>==<@798322.4=999999<<FEDDFEGHFEFFAA7:?><,++&&'&''$#$%.31....111-(((()<;==>><;<:?>>@ABDGGBA@=;<C>??;;<443333=A?<=@??DAAAABGDSJFJGI>{B::<<=><<CDBC00000@ACCECDBBBBB?;830011BE@AABBCA@@?ACA88889AAA@@@?==;<=>>BCCBA@@>>?>>>>>;2131102--***=@A?FHDCC@???<-(('%$$%$$%%%%%*++//9::?EGCAB@@AACCBB@@>=>=>=<<=>@GLFFGGHE:AAADDBA>===><<<;::::;=>?><76677:;@<;77775610/.588B?=<==>???????==<;;,,,,.246762/2126774755556999844345
@cea63ed3-b2f8-4ae9-afe5-c689a591165a runid=297e2e96384f20ba73500fe6b13f1f98666ec3bb sampleid=no_sample read=443 ch=233 start_time=2024-06-18T10:28:13Z model_version_id=dna_r10.4.1_e8.2_5khz_400bps_sup@v4.2.0 barcode=barcode24
AATTATAGGATCCGCTTTTATTGGGTATGTTTTCCTTTGAAGACAAATATCTTTGGGAGCAACAGTTATTACTAATATTTTATCTTCAATTCCATTTTAGGGAAAAAAATTGTTTTTTGAGTTAGGAAGATTTTTCCGTTGATAATCCTACATCAAATCGATTTTTTTCTTTTAGTTTTTAATACCTTTAATAATTTTAGCTATATCAATAATTCATTTATCTATTCTTCATGAAAAAGGCTCATCTAACCAAATCGGATTAAATTCACAAAAAGATAAAATCTATTTTAATAAAAGATTTATATTTAAAGATTTAATTTCTTTAATATTAATAGTAATATTTTATTGCTTAATATTATCATTTTTTATTGATTTTCATTTTAGAATAGCAAAGGAAAATTTTTTCCAGCTGATCCTTTAAATACACCCTTACATATTAAACCTGAATGATACTTTATATTTGCTTACGCAATTTTACGATCTGTACCAA
+
JHHK{GBAABGCB;:::40//0008BDG=/))(%&'(.)-?DI{JJHGLE6554),,+94444IKI{IQIL{JHMZNED=<;9;=<99<BCG{DLDJ{DMFFCOIHLCA@@558:456)('++*+,,;=AA?>=::4---::A@CBBDE44445HBHHGG{GAFADQH743+)))0//144=::??>?2/000AABJ{MKENHNHFHGGIE{MHGIJJ{OMH{D@?96666=F{HGH{NHKFXVRKK{G{J@??>.++*+-..1,.+*)('&(+,*))**CDGIECCFDJII{JLG{IGOGUMMFKGI{H{IOJ{IL{KDCBBDLMNJIMKGLCCB@@BAFJLNL{KUIGGDHDCGFEFHDDCEJFGF::::;GGJLIKJKP@@@?CDDEEHFIDFGLHEEFHFFFA:;=GH{GEEBB>88FEEGED8))4))@GEBA>>?EFEDCDBBDCDDEDFCD76661////39::>?BGJEA:999:>>@>?A?
@2f5c1ea5-e77b-4ca3-bf69-128836a59afe runid=297e2e96384f20ba73500fe6b13f1f98666ec3bb sampleid=no_sample read=441 ch=233 start_time=2024-06-18T10:28:11Z model_version_id=dna_r10.4.1_e8.2_5khz_400bps_sup@v4.2.0 barcode=barcode24
AATAGGATCCGCTTTTATTGGGTATGTTTACCCTTGAGGACAAATATCTTTTTGGGGAGCAACAGTTACTACTAATATTTTATCTTCAATTCCATTTTTAGGGAAAAAAATTGTTTTTTGAGTTTGAGGAAGATTTTCCGTTGATAATCCTACATTAAATCGATTTTTTTCTTACATTTTTAATACCTTTAATAATTTTAGCTATATCAATAATTCATTTATCTATTCTTCATGAAAAAGGCTCATCTAACCAAATAGGATTAAATTCAAGAAAAGATAAAATCTATTTTAATAAAAAGATTTATATTTAAAGATTTAATTTCTTTAAATATAAATCTTTTATTAAAATAGATTTTATCTTTTCTTGAATTTAATCCTATTCATTGCCATGAGCCTTTTTCATGAAGAATAGATAAATGAATTATTGATATAGCTAAAATTATTAAAAGGTATTAAAAAAATGTAAAGAAAAAAATCAATTTAATGTAGGATTATCAACGGAAAATCTTCCTCAAACTCAAAAAACAATTTTTTTCCCTAAAAATGGAATTGAAGATAAAATATTAGTAGTAACTGTTGTTCCCCCAAAAAGATATTTGTATTCAAGGTAAAACATACCCAATAAAAGCGGTGCCTATAATTA
+
550(()++**''))).)/888;>BC==96(551*3)*:??FECBBI{DCB=H?@EEEEKIICGBBCBBDEGFFEEFGC?75++**+.08?ADDBCBBE{222.)+AI{{LI{FHNIJHNGGCCCJDFFGGJGI{GEEGI??DCFGEFDDDHFHIEJHFHE=77777BDFGBBC89CDBB{OKGNFEDBA@<CJLJFJGH[IIIDIIFDDF{OEIEHGEHNEFKJGIKHFJIKHEDEIHLIODHGIIB@@??A:9989AABCGE<;;;680.03;::<<=ADBA>>:::<<<=@8788>AC@:7,,@=??>FIIFEEDF[SJD==<:5;AC@A>==43221233420117?@>>76=5ABBEGNJ{MHGG{{HI<?222223.+**'&&&&()9?A;5342.---.73<?@BFHEEHJDEEIEEGGKEDDI{D@?@BCGF{G{F@>::8(=BBC<54/--./1+***+22345=AFH0----..////54421111..---0./>==;<>222102-'))))))<KD32224KF{{GBA7EDG{LHHBACBB@C{CA@?@LCADMHGPGKFCCABACDC?7777;>>7666KJDC>A>=1822111356;;;<;<<<:::<1966;;;:;-,*(''&&*+;BAA
@40393e56-9a0a-48ef-93b7-3536eb0dc534 runid=297e2e96384f20ba73500fe6b13f1f98666ec3bb sampleid=no_sample read=1206 ch=223 start_time=2024-06-18T10:28:13Z model_version_id=dna_r10.4.1_e8.2_5khz_400bps_sup@v4.2.0 barcode=barcode24
GAGTGATTGTATTAGGATTCACTTTTATTTGGGTATGTTATTACCTGAAGACAAATATCTTTTGGGGAGCAACAGTTATTATTAATATTTTATCTTCAATTCCATTTTTAGGGAAAAAAATTGTTTTTTCAGTTTGAGGAAGATTTTCCGTTGATAATCCTACATTAAATCGATTTTCTTCTTTACATTTTTTAATACCTTTAATAATTTTAGCTATATAAATAATATCATTTTATCTATTCTTCATGAAGAAGGCTCATCTAACCAAATAGGATTAAATTCAAGAAAAGATAAAATCTATTTTAATAAAAGATTTATATTTAAAGATTTAATTTCCTTAATATTAATAGTAACATTTTATTGCTTAATATTATCATTTTTTATTGATTATAATTTGGAATTAGCAAAGGAAAATTTTTTTCCAGCTGATCCTTTAAATACACCTTTACATATTAAACCTGAATGATACTTTATATATTGCTTACGCAATTTTACAATATGTAA
+
()''&&&&%'''&%%%'*+/./02350110/2-,,+*+,'%&)*+*&'(01565667878740)7:8<766557667777.*())*4558<;75521112568422025***+36<??<<;;;;:;;@C/-***/+,76677665492/++++01177655665554465/))))+72><867768999:=AC><977678:9;966668A;9987776''''')))*---/0+)0+**++**,**(&&&'..--11...--...3568731///00.---/55544577554567644+**+-9965547666678654445784434489::<9:99889755433321223478:=<::6666688666550//0066756(&&&&'('&%&)(&&&&*'''++,5789:99883444376557655546794:931/../,,9,,9987888765544555897655518-+)**'')..2///016722(&&&&'.002
@dd4ae980-2fd3-4230-8043-14bd3d903483 runid=297e2e96384f20ba73500fe6b13f1f98666ec3bb sampleid=no_sample read=1200 ch=223 start_time=2024-06-18T10:28:11Z model_version_id=dna_r10.4.1_e8.2_5khz_400bps_sup@v4.2.0 barcode=barcode24
AATTATAGGATCCGCTTTTATTGGGTATGTTTCACCTTGAAGACAAATATCTTTTTGGGGAGCAACAGTTATTTCTAATATTTTATCTTCAATTCCATTTTTAGGGAAAAAAATTGTTTTTTCGTTGAGGAAGATTTTCCGTTGATAATCCTACATTAAATCGATTTTTTGTTCATTTTTAATACCTTTAATAATTTTAGCTATATCAATAATTCATTTATCTATTCTTCATGAAAAAGGCTCATCTAACCAAATAGGATTACAGATTAGAAAAGATAAAATCTATTTTAATAAAAGATTTATATTTAAAGATTTAAATTTGTTTAATATTAATAGTAATATTTTATTGCTTAATATTATCATTTTTTATTGATTTTCATTTTAGAATACAAAAGGAAAATTTTTTTCCAGCTGATCCTTTAAATACACCTTTACATATTAAACCTGAATGATACTTTATATTTGCTTACGCAATTTTACGATCTGTACCAA
+
JJGOHIGT{H{MHGEFED<<G=;;;;I{J{L{OF{FGF=>E{KJGHM{MQM{GDLGELHJIMKE{I<<<<555-**,,1-----<@????>CBCEEGCK{KM1111@DF{P{DBC;;;;;>8,,,,,-?AIJHHKGEMD5+++?FE{KQSKJJHII{DFEC4221120/4'&&%%'(,.1../3332/+*;>88877?>BEC55550))))+555677;8<77788=<4222>?@@BM{KHQDAA8888;{>??@000000.+'&%%%&(0-5656722333)''''/-*,,ABEDD{{G{PHGDDB=@B<@AE,((.&)4(((()56555112-,---91/,++,-+))))),><==99AAA?EDEE@BABGIHLK99898866661+*'''*(>AAI5552254772002BEEDFAA@501>?CDDBA;;@<>AE?==<<?@>>788<526.....08;<<C@ACHCCDBCIFIF{CCA??++++,BCLI
@ae56d339-c1d3-4c8e-83f6-2194c9b6c817 runid=297e2e96384f20ba73500fe6b13f1f98666ec3bb sampleid=no_sample read=2202 ch=222 start_time=2024-06-18T10:28:09Z model_version_id=dna_r10.4.1_e8.2_5khz_400bps_sup@v4.2.0 barcode=barcode24
AATTATAGGATCCGCTTTTATTGGGTATGTTTTACCTTGAAGACAAATATCTTTTTGGGGAGCAACAGTTATTACTAATATTTTATCTTCAATTCCATTTTTAGGGAAAAAAATTGTCTTTTAGTTTGAGGAAGATTTTTCCGTTGATAATCCTACATTAAATCGATTTTTTTCTTACATTTTTTAATACCTTTAATAATTTTAGCTATATCAATAATTCATTTATCTATTCTTCATGAAAAAGGCTCATCTAACCAAATAGGATTAAATTCAAGAAAAGATAGAAGTATTTTAATGATTTATATTTAAAGATCTAATTTCTTTAATATTAATAGTAATATTTTATTGCTTAATATTATCATTTTTTATTGATTTTCATCTTAGAATAGCAGAGGAAAATTTTTTTCCAGCTGATCCTTTAAATACACCTTTACATATTAAACCTGAATGATACTTTATATTTGCTTACGCAATTTTACGATCTGTACCAA
+
LTKOF{,++-4110026672111236NIGIMKKLGIHK77IHGHL{LMSKN{LKTHFF{LJ^K{KGJIKIJIUHLIGI{IK{{IGJJLN{Q{{SNLIFP{JYH{GGEFFLK{{GG99(&&&((((*.,0{EFHLNIFIE?A@<<@FGJLHILJ{FJ{OJJ{OFFDGFFLK{{K@<F/0==;EEEKJJEIIKEEDBH{MHHJ{N{{IGGKGJJF{IMJLPKRDHJDIFCEECKJ{FDJJH{J{HKIGL{PGKLJJN{KGKT{{LE{FBCD=?:?978833338+'''(((('**),-+++,028>A<=<?CDEFCCEEF{{JIM{KK{IIQN{LNJHFFGIHLJ{KHLJMHRLK{I{JHGLJ{JLIRLKKTJEG=>766669999<DGFGHFDEFKDEKU{HFO[GDDB@BSNH{GMV{L=88C@DHFCC55F56EOEDDGFHGHGGEECDDDDBDCCCNGFEGGIIFDCBBBDHKKGPGCCBACEEFECDD
@065430d7-5163-4544-a963-fc1522b417e4 runid=297e2e96384f20ba73500fe6b13f1f98666ec3bb sampleid=no_sample read=552 ch=219 start_time=2024-06-18T10:28:13Z model_version_id=dna_r10.4.1_e8.2_5khz_400bps_sup@v4.2.0 barcode=barcode24
CGTACAGATCGTAAAATTGCGTAAGCAAATATAAAGTATCATTCAGGTTTAATATGTAAAGGTGTATTTGAAGGATCAGCTGAAAAAAATTTTCCTTTGCTATTCTAAAAATGAAAATCAATAAAATGATAATATTAAGCAATAAAATATTACTATTAATATTAAAGAAATTAAATCTTTAAATATAAATCTTTTGTTAAAATAGATATCTTTCTTGAATTTAATCCTATTTGGTTAGATGAGCCTTTTTCATGAAGAATAGATAAATGAATTATTGATATAGCTAAAATTATTAAAGGTATTAAAAAATGTAAAGAAAAAATCGATTTAATGTAGGGATTATCAACGGAAAATCTTCCTCAAACTCAAAAAACAATTTTTTTCCCTAAAAATGGAATTGAAGATAAAATATTAGTAATAACTGTTGCTCCCCAAAAAGATATTTGTCTTCAAGGTAAAACATACCCAATAAAAGCGGATCCTATAATTA
+
(((().,++))...=:;?=<;<<<<???@ACBBCBDCCCB@@@AAC?????CA==<<=?@BA@?@>>>?77766:;65555/'''/01101484999@35BCAC@@=<9;AA<<<>BGC?>>=<=@:300/00039334:<<<=>A@>??@><<<>===@>=>>?@@@@@@CCED@AAA@>@@<<0.21--,,,-252-,-23222.(().12-2;89<==@@AA?>???@AAADFA===;;<;==;8222@@?>>>>=<;;;<<=@??>>>>==>====<;;;<>?ADCB@00//0<=;;;<<;;;><;886568990@AFD0----0111156330)*511.///.5557AA??<;;;;??:6660000:=;;:9:?@AAC:*(+'''ADB?>======<:9:9:=>><;:988888898999;<<=;;;97788A>;;;9;<;;<;;=<<<::;:;<<;99999;<;;;;9870000068::99999
@d170fd6c-1872-4fe8-9cdc-0cb5f9eac31f runid=297e2e96384f20ba73500fe6b13f1f98666ec3bb sampleid=no_sample read=2010 ch=68 start_time=2024-06-18T10:28:09Z model_version_id=dna_r10.4.1_e8.2_5khz_400bps_sup@v4.2.0 barcode=barcode24
AATTATAGGATCCGCTTTTATTGGGTATGTTTTTACCTTGAAGACAAATATCTTTTTGGGGAGCAACAGTTATTACTAATATTTTATCTTCAATTCCATTTTTAGGGAAAAAAATTGTTTTTTGAGTTTGAGGAAGATTTTCCGTTGATAATCCTACATTAAATCGATTTTTTTCTTTACATTTTTTAATACCTTTAATAATTTTAGCTATATCAATAATTCATTTATCTATTCTTCATGAAAAAGGCTCATAACCAAATAGGATTAAATTCAAGAAAAGATAAAATCTATTTCCAAATAAAAGATTTATATTTAAAGATTTAATTTCTTTAATATTAATAGTAATATTTTATTGCTTAATATTATCATTTTTTATTGATTTTCATTTTAGAATAGCAAAGGAAAATTTTTTTCCAGCTGATCCTTTAAATACACCTTTACATATTAAACCTGAATGATACTTTTATATTTGCTTACGCAATTTTACGATCTGTACCAA
+
UKILQGKHHSJJKPNFLGLDNHI{{GIJ{{CA22222?>115EK{OG]LN{IC4/GDDJKM{ON{{LHFGHF0///0BDB@>>>C>>>??66??CHJBBFGGG;;;603DDH{{H{KJITPIQ533338:;FJ>?CEKEAA?>899DE{PJF{{HFIDN@;;8+,;;;=OG{{{:931,8ABCE>;0))))NFN{{LHI{{KHO>==<<KKE{F>===@FGG=877.5.//,---.223@@@CF{{MIG@>>65510015:ADDF{JGHII<====FLMEE{K?VDA...--/&*(()-)))),2+++,,,++++++;OHHLI{PMPJKXOEF{NGFBDGENNLKHHMMXKM::999DCBOLJN{KMJPI{{{JFDDCGM{R{JM{IQLM{{I{ITS?????HGNFGBAA=ABC6-.DKLJ{KGLL{KHHJVDDFD33=33?@@@BBCROOML{IKJHFHHGNGB={KFHM{JH{FFGFH{CGFD>=86656777@AGF
@ac616e53-118d-4e65-9484-2f9ddfabd565 runid=297e2e96384f20ba73500fe6b13f1f98666ec3bb sampleid=no_sample read=2869 ch=211 start_time=2024-06-18T10:28:10Z model_version_id=dna_r10.4.1_e8.2_5khz_400bps_sup@v4.2.0 barcode=barcode24
AATTCTTCCTGTGGATCCATTTTATTGGGTATGTTTTACCTTGAGGACAAATATCTTTTGGGGAGCAACAGTTATTACTAATATTTTATCTTCAATTCCATTTTTAGGGAAAAAAATTGTTACTTTGAGTTTGAGGAAGATTTTCATTTCTGATAATCCTACATTAAATCGATTTTTTTCTTTACATTTTAATACCTTTAATAATTTTAGCTATATCAATAATTCATTTATCTATTCTTCATGAAAAAGGCTCATCTAACCAAATAGGATTAAATTCGAGAAAAGATAAAATCTATTTTAATAAAAGATTTATATTTAAAGATTTAATTTCTTTAATATCAATAGTAATATTTTACTGCTTAATATTATCATTTTTTATTGATTTTCATTTTAGAATAGCAAAGGAAAAGTTTTTTCCAGCTGATCCTTTAAATACACCTTTACATATTAAACCTGAATGATACTTTATATTTGCTTACGCAATTTTACGATCTGTACCAA
+
,,**'''&&'%%$##$#$$$$&'(-...2544568:755444((6444445555677697:98;9764433344455555553334764222334322334469;.,,**04660001301.--//-/...1048555445566-'''++*,,,211123566666655211125<>>>;7774876/+98643322374976556844333755434334222212233534345334223*))+3864334356655555675542222331/2.*+++-5543222357556668995311155566687433324432222/32354889874333333322211120.7722122665543432333568;:7554456699555588...--1113544332-*,,+06<<1++55422223596665322223475865332223224354333343456786556788763////069982..../5566565
@4a3bcbcd-98fd-4f23-9535-0d40ce400f7c runid=297e2e96384f20ba73500fe6b13f1f98666ec3bb sampleid=no_sample read=485 ch=133 start_time=2024-06-18T10:28:14Z model_version_id=dna_r10.4.1_e8.2_5khz_400bps_sup@v4.2.0 barcode=barcode24
TGGTACAGATCGTAAAATTGCGTAAGCAAATATAAAGTATCATTAGGGTTTAATATGTAAAGGTGTATTTAAAGGATCAGCTGGAAAAAAATTTCCTTGCTATTCTAAAATGAAAATGAATAAAAAATGATAATATTAAGCAATAAATATTTCTATTAATATTAAAGAAATTAAATCTTTAAATATAAATCTTTTATTAAAATAGATTTTATCTTTTTCTTGAATTTAATCCTATTTGGTTAGATGAGCCTTTTTCATGAAGAATAGATAAATGAAATATTGATATAGCTAAAATTATTAAAGGTATTAAAAAATGTAAAGAAAAAAATCGATTTAATGTAGGATTATCAACGGAAAATCTTCCTCAAACTCAAAAAACAATTTTTTTCCCTAAAAATGGAATTGAAGATAAAATATTAGTAATAACTGTTGCTCCCAAAAAGATATTTGTCTTCAAGGTAAAACATACCAATAAAGCAGATCCTGTTGATTTC
+
FHIMJK{{{{JEGLHIL{VHHE{LHED/...(''''(.('%%%&%0015>?=?>;<;<@AA{{{KJK{{{M{{ELGC210004<<@HMIHFB?;6845//BDFDCED<<<JCBEFIL'''''3-+++.CDEEJMECEABBD988789,6/1/%)(+,--.DEE>?A@H{HGLIWKMMILKIL{JQ>;;7.1....>FGF?>><>=<==?:3C<<<;=:87678GEIKK{{IJP<>AB?BFEBDCBDJGFDEBAHFGFEEDBA9896677111004688KIIOGHEH>>>=>>FNIE>66667556+++''''8@?==<<=CFG9<;888887778GGDC;::;<D{JL<9888?EFM{UI{?>=>98866:A<<<<{IHIFEEG{{{{{GA48DOMJJKTGGHH?CG88867::;9--***126*((((542./--.(/0/376444588@AGGBBCHIODBDBB+++)()*8421)00-***+==?:22233(
@8dc6d522-4f36-4ffa-9857-d17ddc314865 runid=297e2e96384f20ba73500fe6b13f1f98666ec3bb sampleid=no_sample read=483 ch=133 start_time=2024-06-18T10:28:12Z model_version_id=dna_r10.4.1_e8.2_5khz_400bps_sup@v4.2.0 barcode=barcode24
TGGTACAGATCGTAAAATTGCGACACAAATATAAAGTATGATTCAGGTTTAATATGTAAAGGTGTATTTAAAGGATCAGCTGGAAAAAAATTTTCCTTTTGCTATTCTAAAATGAAAATCAATAAAAAATGATGATATTTAAGCAATAAAATATTATTATTAATATTAAAGAAATTAAATCTTTAAATATAAATCTTTTATTAAAATAGATTTTATCTTTTCTTGAATTTAATCCTATTTGGATCATGAGCCTTTTTCATGAAGAATAGATAAATGAATTATTGATATAGCTAAAATTATTAAAGGTATTAAAAAATGTAAAGAAAAAATCGATTTAATGTAGGATTATCAACGGAAAATCTTCCTCAAACTCAAAAAACAATTTTTTTCCCTAAAAATGGAATTGAAGATAAAATATTAGTAATAACTGTTGCTCCCCAAAAAGATATTTGTCCTCAAGGTAAAACATACCCAATAAAAGCGGATCCTATAGTTC
+
FEEGL{K{IGCFGG{E>GT?0-***+**+---,+*&&&&%&'''***+0DCHEDCCDCFJHMHP{M{{{S{{{{P{K{RMIA@@JK{O{PFDE:5@967/)9EIFL<<<<<OOGHOO]JF;;<;<?::;;ACB+****06))CDBCB;7743:332-.../CFHHGA<:;>L{{P{J{R{QHFA4:@>CC>?@H{{N{{{HRN{J{H{QQHD=.)FCBCCB565+,,,,<,-{GF{FHD52-((())**-430/375++++-////5;<=<96BEBBBBCGHRHL{Q{KKJMMNQ{{M{M{M{OIJKDDCACDC{KHCB9885===IL{I1*****./--30//446550***)*16CK{LH?<<=311116555;;LHHFFE{{H{{{>83+>89:HFCFIK{{L{PQ{GHHJ{J{I{A@AABFKKKNGKKNKMFLHB?BCEPR{NHHQLJINJIGHJHGGKMEEM{HIJOGGPGL{JDID:80/.-,)(%$%%$
@0361eb78-3d9d-4ad0-95e7-5d83048101da runid=297e2e96384f20ba73500fe6b13f1f98666ec3bb sampleid=no_sample read=481 ch=130 start_time=2024-06-18T10:28:11Z model_version_id=dna_r10.4.1_e8.2_5khz_400bps_sup@v4.2.0 barcode=barcode24
AATTATAGGATCCGCTTTTATTGGGTATGTTTTACCTTGAGAGACAAATATCTTTTTGGGGAGCAACAGTTATTACTAATATTTTATCTTCAATTCCATTTTTAGGGAAAAAAATTGTTTTTTCAGTTTGAGGAAGATTTTCCGTTGATAATCCTACATTAAATCGATTTTTTTCTTTACATTTTTTAATACCTTTAATAATTTTAGCTATATCAATAATTCATTTATCTATTCTTCATGAAAAAGGCTCATCTAACCAAATAGGATTAAATTCAAGAAAAGATAAAATCTATTTTAATAAAAGATTTATATTTAAAGATTTAATTTCTTTAATATTAACGTAATATTTTATTGCTTAATATTATCATTTTTTATTGATTTTCATTTTAGAATAGCAAAGGAAAATTTTTTTCCAGCTGATCCTTTAAATACACCTTTACATATTAAACCTGAATGATACTTTATATTTGCTTACGCAATTTTACGATCTGTACCAA
+
FIJGEK98889882111/,,-==<>BHOGHJPHK{@C0//*'''(>=?AFMHIOFSIGFGI{K{{KLIM]{{{{{LMNVKS{PGKEJILKGK{{HM{KIJG{{97995@99:787632233@C)('''+**<@DDGHFHFDBGCBDMKRJ{HPOFK]L{NMOKKKKFQGIKJ{LHEF@57EFDG<;GL{FHIKLGMG{{IOFLL{MGJHNHJJIHOJ{I{MIK{II{LNLKHJIHJFGLHNHIJ{{P{LIJOL{IH{HL{H{EKGHERJKHHJ{{NFDAAABBCDCIB>?>22223?BAGKHJIPIK{HIHJILJJMNF{KLPIH??>??F<C4473,+%%%(*23=>=>@BHFIDCCCEDEHGFCG{D{JMGEEEJNKRKJILIFFHLEHGGEDCDCEEHEEJHDDDBCCDBE<<CHKGFKEGHGFFLEDBBACEFGH{F{EDCBCBFDC4333,,,,,BCBBEE@AAACECB@<<<<=CDC65('''((()0099
@dd39ccd0-0ab6-4e43-b0b2-ed4d94d76d58 runid=297e2e96384f20ba73500fe6b13f1f98666ec3bb sampleid=no_sample read=479 ch=130 start_time=2024-06-18T10:28:09Z model_version_id=dna_r10.4.1_e8.2_5khz_400bps_sup@v4.2.0 barcode=barcode24
AATTATGGGACTAGCTTTATTGGGTATGTTTTCTTGAAGCAAATATCTTTTTGGGGAGCAACAGTTATTACTAATATTTTATCTTCAATTCCATTTTTAGGGAAAAAAATTGTTTTTTCGTTTGAGGAAGATTTTCCGTTGATAATCCTACATTAAATCGATTTTTTTCTTTACATTTTTAATACCTTTAATAATTTTAGCTATATCAATAATTCATTTATCTATTCTTCATGAAAAAGGCTCATCTAACCAAATAGGATTAAATTCAAGAAAAGATAAAATCTATTTTAATAAAAGATTTATATTTAAAGATTTAATTTCTTTAATATTAATAGTAATATTTTATTGCTTAATATTATCATTTTTTATTGATTTTCATTTTAGAATAGCAAAGGAGAAAATCTTTTTCCAGCTGATCCTTTAAATACACCTTTACATATTAAACCTGAATGATACTTTATATTTGCTTACGCAATTTTACGATCTGTACCAA
+
@@??<<++++**(((*))&..,,,*(((((&&$$$$&&(('''89FABA=;99AAAGMGJFMDJGIJFHFE{MNHIFKG{KTHEIFDGEFIIIDRIJIFFL@9<D{D{GFHDBBCBK{)((()9?CEGK{{{KIPDG??CDGHIMGFC@2111166779999:BKKIH>:=-))++*+5;;FJDGCBDKF{SIFHEFEHIEEB@@@@CDECDDA?@@@D9GAA@AAHDEDBBDCCHEFDCBACDCECCECAABBA@@?@@BBBA?A@BA@@@@@@BCCEBDCCBBAACEEC@@@@DCBBBCCDC@BBADD??@@ACDCBCCEBB<>===>@@A@><<<==ACFHFECCCAA?@@@AABA:;;:;FKJD@@?>ABDEFMGNMGNEEC>====@BCBB:9:@BG????GKKB9:FEBACBBCGGAFHC?????33@34@@@>>?@@@AA33334?@@>>=>:CA@@A>?>?<;:::;=@CD@<.--+,(''((&&
@5b4fef08-4b20-4434-be10-fbaf508ec68d runid=297e2e96384f20ba73500fe6b13f1f98666ec3bb sampleid=no_sample read=641 ch=124 start_time=2024-06-18T10:28:11Z model_version_id=dna_r10.4.1_e8.2_5khz_400bps_sup@v4.2.0 barcode=barcode24
TGGTACAGATCGTAAAATTGCGTAAGCAAATATAAAGTATCATTCAGGTTTAATATGTAAAGGTGTATTTAAAGGATCAGCTGGAAAAAAATTTTCCTTTGCTATTCTAAAATGAAAATCAATAAAAAATGATAATATTAAGCAATAAAATATTACTATTAATATTAAAAGAAATTAAATCTTTAAATATAAATCTTTTATTAAAATAGATTTTATCTTTTCTTGAATTTAATCCTATTTGGTTAGATGAGCCTTTTTCATGAAGAATAGATAAATGAATTATTGATATAGCTAAAATTATTAAAGGTATTAAAAAATGTAAAGAAAAAAATCGATTTAATGTAGGATTATCAACGGAAAATCTCCCTCAAACTCAAAAAACAATTTTTTTCCCTAAAAATGGAATTGAAGATAAAATATTAGTAATAACTGTTGCTCCCCAAAAAGATATTTGTCTTCAAGGTAAAACATACCCAATAAAAGCGGATCCTATAATTA
+
<=<=>>@>>4.....9;::8622''(0189;:::::;;;;::::++++++=:=;6555589:999889:;<=:9976444467778<?B>:870,'***-*+2222:;<<=>?99878998889:><<;;987666555544544558:;6:77200002988655669<0<<==?=<<;99:;;??=;9988999<=@@=<;:;;:98889:BA?==<<B<>=<=;<;>;;988799:;<=@A965533334767AA@:98876667777888;;;;;;;<;;988766666789::;99888866444678:;>><99889:><<>??><611113;;:9766556667(((''((((2+44+***+24312443555544568<=???>?=::9899865555666654333457654--1122355665655577987976755566888665566776688999866666786555564000/0234443334
@333fcc0f-2fb1-42c8-8111-5eff8cddbab5 runid=297e2e96384f20ba73500fe6b13f1f98666ec3bb sampleid=no_sample read=395 ch=121 start_time=2024-06-18T10:28:09Z model_version_id=dna_r10.4.1_e8.2_5khz_400bps_sup@v4.2.0 barcode=barcode24
TGGTACAGATCGTAAAATTGCGTAAGCAAATATAAAGTATCATTCAGGTTTAATATGTAAAGGTGTATTTAAAGGATCAGCTGGAAAAAAATCTTCCTTGCTATTCTAAAATGAAAATCAATAAAAAATGACAATATTAAGCAATAAAATATTACTATTAATATTAAAGAAATTAAATCTTTAAATATAAATCTTTTATTAAAATAGATTTTATCTTTTCTTGAATTTAATCCTATTTGGTTAGATGAGCCTTTTTCATGAAGAATAGATAAATGAATTATTGATATAGCTAAAATTATTAAAGGTATTAAAAATGTAAAGAAAAAAATCGATTTAATGTAGGATTATCAACGGAAAATCTTCCTCAAACTCAAAAAACAATTTTTTTCCCCTTAAAAATGGAATTGAAGATAAAATATTAGTAATAACTGTTGCTCCCAAAAGATATTATTTATCAAGGTAAAACATACCCAATAAAAGCGAGTGTATTAATAGA
+
66555554331.....44421-----4556542..../////12435333324211112232321011124575532....012123598542110023117644445777855556766667666665444333232233444566788777766654555555555433447665644566;:75443445678<;8765665311122;7:6667;9;;8766697765566440//3/+++.-...2000222776543333344455899988776765554555576788877776643112-,,,8<:755555889;<<;94..--/76433333566776650++++,67555668665558877733322456:>BBA8653'6(((:;:8555455444344578:8766422212344679:42...)3648220/.(()&%&&''./2233377500/.*/-.66341&&&&&&&''&&'%$$
@85c77d8f-d8e5-4505-828a-49b02b134276 runid=297e2e96384f20ba73500fe6b13f1f98666ec3bb sampleid=no_sample read=690 ch=209 start_time=2024-06-18T10:28:13Z model_version_id=dna_r10.4.1_e8.2_5khz_400bps_sup@v4.2.0 barcode=barcode24
AATTATAGGATCCGCTTTTATTGGGTATGTTTTACCTTGAAGACAAATATCTTTTTGGGGAGCAACAGTTATTACTAATATTTTATCTTCAATTCCATTTTTAGGGAAAAAAATTGTTTTTTGAGTTTGAGGAAGATTTTCCGTTGATAATCCTACATTAAATCGATTTTTTTCTTTTACATTTTTTAATACCTTTAATAATTTTAGCTATATCAATAATTCATTTATCTATTCTTCATGAAAAAGGCTCATCTAACCAAATAGGATTAAATTCAAGAAAAGATAAAATCTATTTTAATAAAAGATTTATATTTAAAGATTTAATTTCTTTAATATTAATAGTAATATTTTATTGCTTAATATTATCATTTTTTATTGATTTTCATTTTAGAATAGCAAAGGAAAATTTTTTTCCAGCTGATCCTTTAAATACACCTTTACATATTAAACCTGAATGATACTTTATATTTGCTTACGCAATTTTGATCTGTACCAA
+
GEGEEEDDCJ{KE===<-,,,5458:<>?>?ILBBA@=/0DCC;;;;ABJIEGFSNACBBFHDFDDCCDECIHGIHIEHEG{FGIGIEIFKJIEHFD@NKGKDJ?;30---4@=>===CCI5(((((9/1::DEHGDHED@C==>AACEBDEDDFFDDDEDGEA@??:88;>HD@>@:.AADBHHEJFGGDDD@.,,EECA@@CIEHFC>=<<=>AC@????@BCBCGF{FGF88888:@@ABCDBCABCDCCCBBEABBDDEC@ABA@?C?<:999;>@@@@@@ACCCA@@??@AAA??>>?????@A@?????CA????AC@?@@?CDCCCBA???=<=;:;;;<?ACCEFDBAA>>==;<<==?@@ACELJEABA@ABCFGB@?A<<==<;::99:<?@?@@>@ABEKGEFB<;<=<;;;:<>@?@?=;:::::<@>?=<;::;;;:::9998888988998:999:;=<;:85554566.,++*****5677
@ad57d8e1-f715-48e8-b762-cc61d058614d runid=297e2e96384f20ba73500fe6b13f1f98666ec3bb sampleid=no_sample read=682 ch=209 start_time=2024-06-18T10:28:11Z model_version_id=dna_r10.4.1_e8.2_5khz_400bps_sup@v4.2.0 barcode=barcode24
AGATTGTACAGATCACTTTATTGGGTATGTTTTACCTTGAAGACAAATATCTTTTGGGGAGCAACAGTTATTACTAATATTTTATCTTCAATTCCATTTTTAGGGAAAAAAATTGTTTTTTGAGTTTGAGGAAGATTTTCCGTTGATAATCCTACATTAAATCGATTTTTTTATTTTTAGTTTAATACCTTTAATAATTTGCAGTTATATCAATAATTGATTTATCTATTCTTCATGAAAAAGGCTCATCTAACCAAATAGGATTAAATTCAAGAAGATAAAATCTATTAATGAACAATCCTATAATTA
+
*))(('''''((),,,./0,-43234444455755/-,*++544445667677751554644333433333554443334464/1111//11112223459866558:::876656677<<221020+****,,+))*,,/,,./05422222544333332-***++//04*'&&')('''''4211125779643344('''&'***111223334)))))65543333345453200122334445++++*13464643333,,,+-..---/--32244754,++'(*'')*)))&&&%%&&&'0
@aca35642-90b2-4a40-8a22-caecff316e98 runid=297e2e96384f20ba73500fe6b13f1f98666ec3bb sampleid=no_sample read=678 ch=209 start_time=2024-06-18T10:28:10Z model_version_id=dna_r10.4.1_e8.2_5khz_400bps_sup@v4.2.0 barcode=barcode24
AATTATAGGATCCGCTTTTATTGGGTATGTTTTACCTTGAAGACAAATATCTTTTTGGGGAGCAACAGTTATTACTAATATTTTATCTTCAATTCCATTTTTAGGGAAAAAAATTGTTTTTTGAGTTTGAGGAAGTTTTTCCGTTGATAATCCTACATTAAATCGATTTTTTTCTTTACATTTTTTAATACCTTTAATAATTTTAGCTATATCAATAATTCATTTATCTATTCTTCATGAAAAAGGCTCATCTAACCAAATAGGATTAAATTCAAGAAAAGATAAAATCTATTTTAATAAAAGATTTATATTTAAAGATTAATTTCTTTAATATTAATAGTAATATTTTATTGCTTAATATTATCATTTTTTATTTATTTTCATTTTAGAATAGCAAAGGAAAATTTTTTTCCAGCTGATCCTTTAAATACACCTTTACATATTAAACCTGAATGATACTTTTATATTTGCTTACGCAATTTTACAGAATATCTACCAA
+
<<;;88999<;;855667:9;>;;:88::;>A?>A???;:@==<=<=<==>?=7EF@?><=:988833....1104445:::>@6666555:9;;;767879988749@CFBB@A99;;;@?*))))+'''&(,,,,,,97/)('&(()26344325554583****,4778D=;:-)*65446AA@<:999:;844:9889<?>=<<:98777799:;9/////7=544-,---77:999::<;:9:;<=33222;::;9:9898666657,,,,-6786:999:;=;<<<<=>>=9998:99::<<<;:996<<7777'(::9899:9<;::::888767779:;=@>==;;<<;;;:998899:;<>C@><<=8<<<<444443231./.-.2677::;<<=>?@CAA??===?>>><;<<;:;<8;;;;888>8??<:::::;:::(((((;;33323:2<:433239:8766668=ABA5*)))*,0)((*+:9
@be7ecf62-f5e8-4efd-8621-efac795a1b5f runid=297e2e96384f20ba73500fe6b13f1f98666ec3bb sampleid=no_sample read=610 ch=207 start_time=2024-06-18T10:28:11Z model_version_id=dna_r10.4.1_e8.2_5khz_400bps_sup@v4.2.0 barcode=barcode24
TAATTATGGATCCACTTATTGGGTATGTTTTACCTTTGAAGACAAATATCTTTTTGGGGAGACAACAGTTATTACTAATATTTTATCTTCAATTCCATTTTTAGGGAAAAAAATTGTTTTTTCAGTTGAGGAAGATTTTTCCAGTTGATAATCCTAGTTAAATAGATTTTTTTTTCTTACATTTTTTTTAATACCTTTAATAACTTTAGCTATATCAATAATTCATTTATCTTCTCATGAAAAAGGCTCATCTAACCAAATAGGATTAAATTCAAGAAAAGATAAAATCTATTTTAATAAAAGATTTATACTTAAAGATTTAATTTCTTTAATATTAATAGTAATATTTTATTGCTTAATATTATCATTTTTTATTGATTTTCATTTTAGAATAGCAAAGGAAAATTTTTTTCCAGCTGATCCTTAATACACCTTACATATTAAACCTGAATGATACTTTATATTTGCTTACGCAATTTACAGATATCTACCAA
+
)(()+*+...002//./''((((444556/////555(/54444344456788:7/-+++)(''')+////034333222234773222234441.----.2001/.6877663+***+*/3+''&(&(..,-.0---.20.,(&&')11/0/00.((()()*(((')/01345<4-,((****))*+4000011124233+*&&&&&*0222233333322221230*(())(*(((/.0116543333345455455755322223544654433234421113465544455**)))2465445673,,,+,866551+,33436799876565444212224668:988655555544443455689<:8554445576666765665211012457678688789999743455433233+,,,/00*)('(**+-/00434444433223.--.-322220000,,)(''')'%&%%%%%&&(())54
@4692233a-616a-4d00-b336-3b409198ef11 runid=297e2e96384f20ba73500fe6b13f1f98666ec3bb sampleid=no_sample read=430 ch=113 start_time=2024-06-18T10:28:11Z model_version_id=dna_r10.4.1_e8.2_5khz_400bps_sup@v4.2.0 barcode=barcode24
TGGTACAGATCGTAAAATTGCGTAAGCAAATATAAAGTATCATTCAGGTTTAATATGTAAAGGTGTATTTAAAGGATCAGCTGGAAAAAAATTTCCTTTGCTATTCTAAAATGAAAATCAATAAAAAATGATAATATTAAGCAATAAAATATTACTATTAATATTAAAGAAATTAAATCTTTAAATATAAATCTTTTATTAAAATAGATTTTATCTTTTCTTGAATTTAATCCTATTCGTTAGATGAGCCTTTTTCATGAAGAATAGATAAATGAATTATTGATATAGCTAAAATTATTAAAGGTATTAAAAAATGTAAAGAAAAAAATGGATTTAATGTAGGATTATCAACGGAAAATCTTCCTCAAACTCAAAAAACAATTTTTTCCCTAAAAATGGAATTGAAGATAAAATATTAGTAATAACTGTTGCTCCCCAAAAAGATATTTGTCTTCAAGGTAAAACATACCCAATAAAAGCGGATCCTATAATTA
+
F=>KJIN{I{{GJJ{FZ{JJINK{LMKOI{GP{BACAJGG/----22222IJHLCBBECEK{LHKGQJ{{MLN{L{{M{BBAAC{{JM{IEA9,*,,,=00{II{ILKFO{{J{JJ{PIDECBMEGGKLLHHNGNKPLIJL{KOI{{GGGH{JEHBDDHKHNLJIK{LM{NLJ{{EEFCDDCB@@@?>999*+****ABJFFHH{OEBB@A85@BEDD{B@@77?{LJDL{2111;;-----6668DFEG<89FECHHBDFCEJLHDFFDHIJG`FEGNLMMJNL{GHIHGHPSN{JEHEHIHI{OF{GKXL{{HFFDEE?FD>I{{HI*)))')(((+-9::;KOFHE{LGHFLIOLI{{LH{LJRIKPJLKJJ{{LFFML{UGL{MIA:FFEKNKEFEFCCCC@@@A@@G?<MFDAAAEEDCDDCFDEFIECEB63@AAHHGHEDJ{IJH{FIGGI{KGG{N{HGIGBA9FBCAAABDA>=<;<>?=>==<?
@15d624f7-9bb9-4520-a311-81cec751e87b runid=297e2e96384f20ba73500fe6b13f1f98666ec3bb sampleid=no_sample read=2499 ch=205 start_time=2024-06-18T10:28:11Z model_version_id=dna_r10.4.1_e8.2_5khz_400bps_sup@v4.2.0 barcode=barcode24
AATTATAGGATCCGCTTTTATTGGGTATGTTTTACCTTGAAGACAAATATCTTTTTGGGGAGCAGCAGTTATTACTAATATATTCGATTCGTTAGGGAAAAAAATTGTTTTTTGAGTTTGAGGAAGATTTTCCGTTGATAATCCTACATTAAATCGATTTTTTTCTTTACATTTTTTAATACCTTTAATAATTTTAGCTATATCAATAATTCATTTATCTATTCTTCATGAAAAAGGCTCATCTAACCAAATAGGATTAAATTCAAGAAAAGATAAAATCTATTTTAATAAAAGATTTATATTTAAAGATTTAATTTCTTTAATATTAATAGTAATATTTTATTGCTTAATATTATCATTTTTTATTGATTTTCATTTTAGAATAGCAAAGGAAAATTTTTTTCCAGCTGATCCTTTAAATACACCTTTACATATTAAACCTGAATGATACTTTATATTTGTTTACGCAATTTTACGATCTGTACCAA
+
IOLKA@?<<=JJHGHKLJ{MJ{{HHL{HL{JR{IGCC>..=DJLMHKFSK{A53D@?CEEH{G{EEHX{{G{HIFCAAE/.--,+'(((*(((''348<{NJ{{OJJLIIM{{MHFHG{GI{{{ISIHKQ{{NL{{HMGIJ{MI{QOS{JSIVLN{HILHO{{LKFIDBMFJD{{LLMI{NPJG\{LLKHFGV{DFJHIHMLILIL{K{X{MK{NR{{GJJFMHP{KKUQOHU{TKNQMXJ{NKQKJ{KQ{{MJJI{JK{J{HKIEGESFKMT{EI{{LS{K{K{{LIGNKMROJFY{{{JHJ{I{NJOJULNJ{J{{P{{K{HIKDA@@I{KIFHGKKM{ML{LJXIHNIII{L{TM{KM{{KIIHIMJJJQJD?HEFE{HO{HGQFFHIHEFGP{{KJ{{JMICEH{KH{HHH{IFK{IHYIEMKQJJ{JJGPJDD?.....>CEFJHKEHIE{LKJ{MK{IIFHHHJGK{{{{MFGEDIHDFC>:
@a8a97a69-a171-483c-aadb-492161dc7891 runid=297e2e96384f20ba73500fe6b13f1f98666ec3bb sampleid=no_sample read=2489 ch=205 start_time=2024-06-18T10:28:09Z model_version_id=dna_r10.4.1_e8.2_5khz_400bps_sup@v4.2.0 barcode=barcode24
TTTACAGTACGTAAAATTGCGTAAGCAAATATAAAGTATCATTCAGGTTTAATATGTAAAGGTGTATTTAAAGGATCAGCTGGAAAAAAATTTTCCTTTGCTATTCTAAAATGAAAATCAATAAAAAATGATAATATTAAGCGATCAATATCTATCTAATATTAAAGAAATTAAATCTTTAAATATAAATCTTTTATTAAAATAGATTTTATCTTTTCTTGAATTTAATCCTATTTGGTTAGATGAGCCTTTTTCATGAAGAATAGATAAATGAATTATTGATATAGCTAAAATTATTAAAGGTATTAAAAAATGTAAAGAAAAATAAATTGATTGATGTTTAGGACTATCAACGGAAAATCTTCCTCAAACTCAAAAAACAATTTTTTTCCTTGAAAAATGGAATTGAAGATAAAATATTAGTAATAACTGTTGCTCCCCAAAAAGATATTTGTCTTCAAGGTAAAACATACCCAATAAAAGCGGATCCTA
+
++,+,,77777::>BIKKJMK\{GMOKG{JN{VIL{LH{NPQ{{K{HNK{N{LO{MJLGILMPK{{{L{JMLG{KMKEIK{MH{{{H{{{LKJK{KQN{JLMLJI{ILGMRNIJL{O{66666LG{J{{RHRKK{GQ{<664*))&%&%%('&&&&''*+++*)).;HGIV{FN{JJGR{J{KGGNIDIIJKM{{IFH{{{HHKIVIHK{HIH{G{{KHI>>@NM{TSIKVHJJNOJI{{NJSIIGK{JHEFGEBFEI{HNGJJJJU{LITRHFJGKKXK{OJN{I{{IKWG{{{H>>>>?ENFD??===@FCD?<777660/,))()*())))('&''&&'&'(*''((*9999:GH{L{JIHCCBDFH@OFJIOHN{HHKTIQ{J{{K960(&&&)*@@@BJEEMPIG\{KGJP[FN{ILFJKLGNJGKS{KLLLJKJFDHK{{KIYHJ{{O{KMKQOR{KJJ{N{{G{{GKIJLIKG?7-EILKMU{JI
@bcef9f1f-3427-4dcb-80ca-44631a09871d runid=297e2e96384f20ba73500fe6b13f1f98666ec3bb sampleid=no_sample read=446 ch=204 start_time=2024-06-18T10:28:08Z model_version_id=dna_r10.4.1_e8.2_5khz_400bps_sup@v4.2.0 barcode=barcode24
TTGGTACAGATCGTAAATTTGCGTAAGCAAATATAAAGTATCATTTAGTTTAATATGTAAAGGTGTATTTAAAGGATCAGCTGAAAAAAATTTTCCTTTACTATATCTAAAATGAAAATCAATAAAAAATGATAATATTAAGCAATAAAATATTACTATTAATATTAAAGAAATTAAATCTTTAAATATAAATCTTTTATTAAAATAGATTTTATTTTTATCTTTTTCTTGCTTGAATTTAATCCTATTTGGTCAGATGAGCCTCTTTTTCATGAAGAATAGATAAATGAATTATTGATATAGCTAAAATTATTAAAGGTATTCAAAAAAATGTAAAGAAAAAAATCGATTTAATGTAGGATTATCAACGGAAAATCTTCCTCAAACTCAAAAAACAATTTTTTTCCCTAAAAATGGAATTGAAGATAAAATATTAGTAATAACTATTACTGCCAAAAGATATTTGTCTTGGAAAACATACCCAATAAAAGCAGAATATATAATTA
+
;.+-12<B;:8,,,))+*19+-1..000444?@C@@>??>?ABACC>76566668::9:EEFH^PIGIIG;;92+((&&&%''&&')1310020'&&&&$$$$&&)*++-.2=ACB????>EFCEDCCFC>=:1111,,,,-;BEHEIKIEF@?@??HFEILKKIKBCCIJK{IH{LSIKGQLNKJJ{NFLHNLXOM{UONEDNHDHEJI-+5,*()++,2399742)'&%%&&&)+++2+,:---+))('''('(((028<=E;;5.+**@FHLFFEIFFNKJ;679JFCFDH{IK{{HIL{MGGJHJJH511113AI{E{G330//4<77789:;EGHJH{{{J98888F>?CEC@@@?===>99844FGDJLKO{JIKFEHGHGFEBABAFHGGKFJHJK{{LMG=GFLJLKHFCEFMCFHDDCCEK79E?:0000000/-./1223800000>@GLKBCDB>@@?>6512338?@?B=<689421++,*'&(&&&)+/1156
@0b97003d-ad61-4e4c-b710-6332cfd5d863 runid=297e2e96384f20ba73500fe6b13f1f98666ec3bb sampleid=no_sample read=434 ch=113 start_time=2024-06-18T10:28:12Z model_version_id=dna_r10.4.1_e8.2_5khz_400bps_sup@v4.2.0 barcode=barcode24
TGGTACAGATCGTAAAATTGCGTAAGCAAATATAAAGTATCATTCAGGTTTAATATGTAAAGGTGTATTTAAAGGATCAGCTGGAAAAAAATTTTCCTTTGCTATTCTAAAATGAAAATCAATAAAAAATGATAATATTAAGCAATAAAATATTACTATTAATATTAAAGAAATTAAATCTTTAAATATAAATCTTTTATTAAAATAGATTTTATCTTTTCTTGAATTTAATCCTATTTGGTTAGATGAGCCTTTTCATGAAGAATAGATAAATGAATTATTGATATAGCTAAAATTATTAAAGGTATTAAAAAATGTAAAGAAAAAAATCGATTTAATGTAGGATTATCAACGGAAAATCTTCCTCAAACTCAAAAAACAATTTTTTTCCCTAAAAATGGAATTGAAGATAAAATATTAGTAATAACTGTTGCTCCCCAAAAAGATATTTGTCCTCAAGGTAAAACATACCCAATAAAAGCGGATCCTATAATTA
+
../EFEMMCB=<==>GEDEDCAB@@?A@>???>?@BCEBCA?@?@@CBABBBDD>====@AABBBBCEBB@@@AC:=00//0<=9=BBBBA??BBBGFEHGJCCABABBABAC@A@@ACABAA@AA@A@?=>=<<====>==>====>>@@???>????@@?>>>?@@?;A@@@DBCEDA@BBCFHB@@?>?AABFDEBFDC@??>;;445596?43347/8867BACCDHC===<22223BCEBA@???@;:32A00000?>>>><<<<=>??>==>>@@AA@?><;;;<=?@AABA@@?>>:<:::<>=>?@><;;;;>?C@ADCHEC00000:45<<<<;:;;;<<<=<854556>?==>@@?@AA@@>???@@AA?=<<<BCEFIEEE=AAAAA@>;;;;;<<;9888:;;;::66655777:9:;:;:9:9897.<<<<::8889:::;:::::998::;<<;987778988889:61000055688::94
@ab6ed7c5-ff2b-46ea-a356-955a8a6eadbe runid=297e2e96384f20ba73500fe6b13f1f98666ec3bb sampleid=no_sample read=461 ch=107 start_time=2024-06-18T10:28:10Z model_version_id=dna_r10.4.1_e8.2_5khz_400bps_sup@v4.2.0 barcode=barcode24
TGGTACAGATCGTAAAATTGCGTAAGCAAATATAAAGTATCATTAGGGCTGATCCTGTAAAGGTGTATTTAAAGGATCAGCTGGAAAAAAATTTATTTTGCTATTCTAAAATGAAAATCAATAAAAAATGATAATATTAAGCAATAAAATATTACTATTAATATTAAAGAAATTAAATCTTTAAATATAAATCTTTTATTAAAATAGATTTTATCTTTTCTTGAATTTAATCCTATTTGGTTAGATGAGCCTTTTTCATGAAGAATAGATAAATGAATTATTGATATAGCTAAAATTATTAAAGGTATTAAAAAATGTAAAGAAAAAAATCGATTTAATGTAGGATTATCAACGGAAAATCTTCCTCAAACTCAAAAAACAATTTTTTTCCCTAAAAATGGAATTGAAGATAAAATATTAGTAATAACTGTTGCTCCCCAAAAAGATATTTGTCCTCAAGGTAAAACATACCCAATAAAAGCGGATCCTATAATTA
+
LEFFNFBCCFA@@@@BJFH===B@BAD98-'())))269;4321.---*+&%%%%(()+45>HGK{JHKN{LJEJ{H@60000?@AEF\HFB@8-,,,,-1CCEGGEFFFLHCECEFJ?>>>>ADIFKG??@@?GD?@@>?DDHGGEGHNL{JGEIJ{HKJXO{HIKLIGHMJHKLOXJKTGLO{JII{GW\{{Q{{HNJJ{KIHLH{HJFGHLHJGIFD{LJ{HIP{LRMJLJKKMKLI{UI{L{I{IGHGIJ{JIIKGG{HINIHEGFEHIEEHFFFHHPI{NJIIFDIGJJJfLF>>::?DGFGIIHEVJNPGKKLEHHISIJJEFHEJDCDEIJBC{HDIGJ{KIGDCABDJTIIHKLNHIFIG{JOJIFDGFHIKFFFHQHK{H@>6007<GUQHEEGEGHGDCBDDEDEFFGFA?DDABCDDEBEGHELBHE95BDCGEGCDDFFGEIFEDFCABBCCEEDFB@AB@;<D@>=:8<883110/-(*6229
@c00ed59a-e11b-46eb-852e-e05ea4e81856 runid=297e2e96384f20ba73500fe6b13f1f98666ec3bb sampleid=no_sample read=880 ch=101 start_time=2024-06-18T10:28:10Z model_version_id=dna_r10.4.1_e8.2_5khz_400bps_sup@v4.2.0 barcode=barcode24
TGGTACAGATCGTAAAATTGCGTAAGCAAATATAAAGTATCATTCAGGTTTAATATGTAAAGGTGTATTTAAAGGATCAGCTGGAAAAAAATTTTTCCTTGCTATTCTAAAATGAAAATCAATAAAAAATGATAATATTAAGCAATAAAATATTACTATTAATATTAAAGAAATTAAATCTTTAAATATAAATCTTTTATTAAAATGATTTTTATCTTTTCTTGAATTTAATCCTATTTGGTTAGATGAGCCTTTCATGAAGAATAGATAAATGAATTATTGATATAGCTAAAATTATTAAAGGTATTAAAAAATGTAAAGAAAAAAATCGATTTAATGTAGGATTATAAAACAGAAAGTTTCCTCAAACTCAAAAAACAATTTTTTTCCCTAAAAATGGAATTGAAGATAAAATATTAGTAATAACTGTTGCTCCCCAAAAAGATATTTGTCTTAGAAGCGACCCCAATAAAAGCGGATCCTATAATTA
+
HEKFMH{{IRHHNQH{HHLWKHKLJFHKNKSLE@?@ADCB::::-----.=:<<=B??<==BFG{FIGI{HGJLKMECEEECA,++.GF@@<<53173(*,,C?>><<;=={GEDEJQI544449.***/)))),**/+&&&.344113>5?DD@@EIFIKNRI{C?@?DJJJ{HHHHGBDDD@DPGNKFEC>EEDECEEB2..-,)**(***+27:::G@EMDEHPJJHYJOJHLIGIGHID:99977775.,-,ADFDEDFIHFDDFPEHHIMFGGHIFOG{LGEEFDJEKHSKHJHOLGFHCEGHFEJKHHGDDCBC@@?ADAKK{E?>>>@IJ{{FF<C.----*))+)+****(('''*.3;>B@DCBBCBGGEEHGFNIL{NISE:DHFDECECCBBBBBBA@BBBDECBAA@>====>@?AACD;65++*-)6CECFCBBCDIDFCCA))(%%%$$$$$,+468<>>>;55434778998889
@964bb618-9825-4caa-b6cd-c757acb64a1f runid=297e2e96384f20ba73500fe6b13f1f98666ec3bb sampleid=no_sample read=450 ch=204 start_time=2024-06-18T10:28:10Z model_version_id=dna_r10.4.1_e8.2_5khz_400bps_sup@v4.2.0 barcode=barcode24
AATTATAGGATCCACTTATTGGGTATGTTTTACCTTTGAAGACAAATATCTTTTTGGGGAGCAACGATTATTACTAATATTTTATCTTCAATTCCATTTTTGGGAAAAAAATTGTTTTTCGTTGAGGAAGAATTTTTGGTTGATAATCCTACATTAAATCGATTTTTTCTTTACATTTTTTAATACCTTTAATAATTTTGGCTCTATCAATAATTCATTTATCTATTCTTCATGAAAAAGGCTCATCTAACGAAATCACACGGATTAAATTAAGAAAAAATAAAATATATTTAATAAAAGATTTATATTTAAAGATTTAATTTCTTTAATATTAATAGTAATATTTTATTGCTTAATATTATCATTTTTTATTGATTTTCATTTTAGAATAGCAAAGGAAAATTTTTTTCCAGCTGATCCTTTAAATACACTTACATCAAACTTCTCAATATCAAGTATGTTTATATTTGCTTACGCAATTTTTGCGATTTTGTCTTTTTTACCAA
+
=>>@55655668989>?>>VI{VIK{QIKM{G{B@@6/5FN{{;:::={DA@=B=6667?21001)))))):88@BBEN{G{{QIUII97767={CAAJD;...-/143231-(((()/-000--A@><30.*)+-5/.../EGJLMFIHCDEECEFHKGEJIG{J{{8+)((3@B>@FHFFI{R{JI{MKUJDAB<>5-)(((((((>?AFG{PIFFEGJJLMCSHG@FEJJFEIKK{OK_EA;;:<;=8*))))+))))))67>8554))())(('''''),,,,,,***).8HJ{K{NJ{{S{{{IIJ{{KJH{HGG{J{IN{EGOHEFD?@@EE{HHEIHM{{SJSK{{HHHGH{JIJIIJFK{T{J{J{{PI{QMKEKO{{{IH{MGIJONKLFH{IIEEDI{{H{EEHLRGG{KFQ{EI{KNRBA'''(-.)'''''&%&%$&&&&%$$$##$$&'(&(124739:==>655547=98,,,,,,**()(''('(()+.55
@fabb6128-7c3f-4ed1-afe8-4958672aad87 runid=297e2e96384f20ba73500fe6b13f1f98666ec3bb sampleid=no_sample read=7628 ch=200 start_time=2024-06-18T10:28:08Z model_version_id=dna_r10.4.1_e8.2_5khz_400bps_sup@v4.2.0 barcode=barcode24
AATTATAGGATCCGCTTATTGGGTATGTTTTACCTTGAAGACAAATATCTTTTTGGGGAGCAACAGTTATTACTAATATTTTATCTTCAATTCCATTTTTAGGGAAAAAAATTGTTTTTTGAGTTTGAGGAAGATTTTCCGTTGATAATCCTACATTAAATCGATTTTTTTCTTTACATTTTTTAATACCTTTAATAATTTTAGCTATATCAATAATTCATTTATCTATTCTTCATGAAAAAGGCTCATCTAACCAAATAGGATTAAATTCAAGAAGATAAAGTATCTTTCATAAAAGATTTATATTTAAAGATTTTAATTTCTTTAATATTAATAGTAATATTTTATTGCTTAATATTATCATTTTTTATTGATTTTGATTTTAGAATAGCAAAGGAAAAATTTTTTTCCAGCTTCTAATTTACTTTTAAATACACCCTTACATATTAACACTGAAATGATATTTTATTATTTGCTTACGCAATTTTACGATTGTGTACCAA
+
{{KEIFBAABGCB988866778<GLHKLKJG;;:;8,,FH{{RLLPONLIH{N{LHIL{KYKGQJ{FQHMRSIIGGFHLI{LI{S{N{KKGLG{GCFNTO4444=HGHE?=:42221.-.+)&&&&')*))*2<=?BDFGJGJGHFGH{HHKNKKLLIIM[?@??@HM{{JIED2,,DFIFQK{MUKJKMEJLHJ{{{G><MKJ{MLGHFJFK{MHGK{OIGQJGGHJHJJ{HHG{FEKK{{JLJIGGGHGIHJBBHG7EGFHMFLIJJX<<;841/,+++)(&$$$$&)&'()&&*640-*&('''(%%&&''''34HIFGCDDE9CGDDHHEKGFJFEDELGM{LQJGGLECCDFHJGHDDBBDKIFEDCDGCBE5*)))*;311111;@?@CCC88DAB96669>A@=99:B4111401;;0---<5DD@?@>?>21@12:;111/-''((('*+'*01.,,,,,67234.+++++,999:;ACD;80//-**)((..66
@61608db5-e32d-4b46-9aa7-3206fa886ade runid=297e2e96384f20ba73500fe6b13f1f98666ec3bb sampleid=no_sample read=2918 ch=198 start_time=2024-06-18T10:28:12Z model_version_id=dna_r10.4.1_e8.2_5khz_400bps_sup@v4.2.0 barcode=barcode24
TGGTACAGATCGTAAAATTGCGTAAGCAAATATAAAGTATCATTCAGGTTTAATATGTAAAGGTGTATTTAAAGGATCAGCTAAAAAAATTTATTTGCTATTCTAAAATGAAAATCAATCAATGATAATATTAAGCAATAAAATATTACTATTAATATTAAAGAAATTAAATCTTTAAATATAAATCTTTTATTAAAATAGATTTTATCTTTTCTTGAATTTAATCCTATTGGTTGATGAGCCTTTTTCATGAAGAATAATAAATGGATTCTTCGATATAGCTAAAAATTAAAGGTATTAAAAAATGTAAAGAAAAAAATCGATTTAATGTAGGATTATCAACAGGAAAGTGTCCTTCAAACTCAAAAAACAATTTTTTTCCCCTAAAAATGGAATTGAAGATAAAATATTAGTAATAACTGTTGCTACCCCCAAAAAGATATTTGTCTTCAAGGTAAGACATACCCAATGAAGACAAACTAAGTTTCA
+
3211100010-,,,,1233*))))/0666776554554545556/...++.,0-,1,+,,,6655434456899621*)(((&%%'))((''%%&%&-0-,,'&&&&)54655663333'&&&&.//0233444555555////076444668655544557777769866544677;<25411054558;;87644444556679786667:59711255664422223/***,''''-///2267>877323---,*+**,,*)(((()('&')*+..../,,,*)))),-/576222228997544456:9999::93,+++-333.-))))))))*---*,(''*)))))))3)())()))),.7765567;<???<840+4448:97555566652111144)54433333332222354341((((34998864332456577779997542/..--111/),-*++*))(()'((&&%%&$%
@c83a854d-a5d8-4de1-8458-849100cc5ee4 runid=297e2e96384f20ba73500fe6b13f1f98666ec3bb sampleid=no_sample read=4376 ch=197 start_time=2024-06-18T10:28:12Z model_version_id=dna_r10.4.1_e8.2_5khz_400bps_sup@v4.2.0 barcode=barcode24
TGGTACAGATCGTAAAATTGCGTAAGCAAATATAAAGTATCATTCAGGTTTAATATGTAAAGGTGTATTTAAAGGATCAGCTGGAAAAAAATTTTCCTTTGCTATTCTAAAGTGAAAATCAATAAAAAATGATAATATTAAGCAATAAAATATTACTATTAATATTAAAGAAATTAAATGTTTAAATATAAATCTTTTATTAAAATAGATTTTATCTTTTCTTGAATTTAATCCTATTTGGTTAGATGAGCCTTTTTCACGAAGAATAGATAAATGAATTATTGATATAGCTAAAATTATTAAAGGTATTAAAAAATGTAAAGAAAAAAATCGATTTAATGTAGGATTATCAACGGAAAATCTTCCTCAAACTCAAAAAACAATTTTTTTCCCTAAAAATGGAATTGAAGATAAAATATTAGTAATAACTGTTGCTCCCCAAAAAGATATTTGTCTTCAAGGTAAAACATACCCAATAAAAGCGGATCCTATAATTA
+
EGEI{JHJPHOJGMLZF{LKI{IFKL{J{IKJ{IO{J{{{{QJ{I{MLILQK{JK{LJK{KHVR{H{F?=;<>?GII>>>>?EEE{P{O{KLFIINIFL{FLKMFNKJMJR{{{KL{M{99999HHJI{J{JKPMG{{LM{SMGIHGJ{HILGLFEE{FGI{{RO{?<7*('''-***+)+++,8@>>@...522223@NIH{IVH{{GEGNPJOHJHGDCGJIF{{{XHJKIJMJG{HDFJF{G{JNRKJGC61111DHFHJH{LGH{L{JIK{POQIHUGNIKGN{NGYGIJGK{{KGTOHHLIOKJNJIKI{JQKGHEGD?9;M{{J{311119?@CC76666{ILHJEDCCDHHIKMMLKI{KKQKM{{SPIHEPF=;;;;@KIFEEHI?BCB{NJKFHIIKJGFFGG{GKIMMHQHH{ENJFRGEFIGGF{>==F<EEDJ{GJIEEA7CAA@:9:=?HHLK{{{KFIJL=FEEFEGECBB???@?A?>>>=@
@fb8cb96b-367d-48b0-8c26-b889e3df9270 runid=297e2e96384f20ba73500fe6b13f1f98666ec3bb sampleid=no_sample read=4294 ch=197 start_time=2024-06-18T10:28:09Z model_version_id=dna_r10.4.1_e8.2_5khz_400bps_sup@v4.2.0 barcode=barcode24
TGGTACAGATCGTAAAATTGCGTAAGCAAATATAAAGTATCATTCAGGTTTAATATGTAAAGGTGTATTTAAAGGATCAGCTGGAAAAAATTTATTGCTATTCTAAAATGAAAATCAATAAAAAATGATAATATTAAGCAATAAAATATTACTATTAATATTAAAGAAATTAAATCTTTAAATATAAATCTTTTATTAAAATAGATTTTATCTTTTCTAAAAAAATATATTGGTTAGATGAGCCTTTTTCATGAAGAATAGATAAATGAATTATTGATATAGCTAATTACAAAGGTATTAAAAAATGTAAAGAAAAAAATCGATTTAATGTAGGATTATCAACGGAAAATCTTCTAGAAACTCGAAAAACGAATTTTTTTCCCTAAAAATGGAATTGAAGATAAAATATTAGTAATAACTGTTGCTCCCCAAAAAGATATTTGTCTTCAAGGTAAAACATACCCAATAAAAGCGGATCCTATAATTA
+
{IJ{K{JMI{I{{IVNT{N_J{KKIOMOILPOI{R{L{OY{IHO?????{{T{{KK{{{M{{O{L{U{{{{ONJKLIDDDEC?789876000.&&&&'9@@KGK{PWQJQWFO{{KABCABEQ{{KKM{KKKKIJ{{OI{KHKG{IF{J{H=9:::MG{I{{FKHD{MT{{L{KP{{{S{{{{{P{{LIJJLMIL{MHJMMI<98889A?A;::93-4((''&&&&&&%&+)*2779:;DFHEBCHO{MJ{FGFKJHKJJ{L{KLLMJL{CDCBAFFGNLOKJF;2*)&(++++LQKQJGEIG{{{PLFLOMHIUP{{{{XFGEGI{{{JH*****+++63334:>>>AA;:5,+**+-66:83320001)((((,,,68---.-18I{{{GGH{{KMHL{{MH{{{{{KH{EMKKMHGGO{{GGGADBEBK{{{{GMGG{PMIHPOGIHHJFHVJJJLI@A8:+,?@DF@=KEGDCBBCDFIEHED
@2a673603-51bb-480e-99c8-261e0d2e3264 runid=297e2e96384f20ba73500fe6b13f1f98666ec3bb sampleid=no_sample read=506 ch=196 start_time=2024-06-18T10:28:12Z model_version_id=dna_r10.4.1_e8.2_5khz_400bps_sup@v4.2.0 barcode=barcode24
AATTATAGGATCCGCTTTTATTGGGTATGTTTTACCTTGAAGACAAATATCTTTTTGGGGAGCAACAGTTATTACTAATATTTTATCTTCAATTCCATTTTTAGGGAAAAAAATTGTTTTTTGAGTTTGAGGAAGATTTTCCGTTGATAATCCTACATTAAATCGATTTTTTTCTTACATTTTTTAATACCTTTAATAATTTTAGCTATTGAATAGTCATTAGTTTTATTATTTACATGAAAAAGTTACATATAACCAAATAGGATTAAATTCAAGAAAAGATAAAATCTATTTTAATAAAAGATTTATATTTAAAGATTTAATTTCTTTAATATTAATAGTAATATTTTATTGCTTAATATTATCATTTTTTATTGATTTTCATTTTAGAATAGCAAAGGAAAATTTTTTTCCAGCTGATCCTTTAAATACACCCTTACATATTAAACCTGAATGATACTTTATATTTGCTTACGCAATTTTACGATCTGTACCAA
+
MIFMHI{H{{HKPILJHIHJF{UILGIIFIHL{K{<>://G{I{KJIHM{GHIFGDB{HHKJGGKG>76666<<=A<;;7664302331++767:C==?ABHCCIA=DDNI{SJGCDFFE{ICCBDDDCDFJGEEDCCB75210-)))&'/<>?8533455C@BAAABF{L{FHFE89DEDF:7FJQIIJIGPFABC655551(**,*)'&&((')(%$$$#$$$$%&'(''()&*)****-*()(()',433//4EEIIHHGNEFHGHKOPYJHIFGOPIKFDBINNI{KKHHKI{NIOLLIJFILI{JHHJIGMJI{=>9989F???>>CFHJFGONGGEFDGFFKQ{MKPLZI@===GEFDGKDIE=HFIEJDLEH;::-,,,,.3;=??>BDDCRFIFFH{LJKK{{GL<015556CACDFA>?A<<==<<0.<..9AADEDGEFDHBBAA@ACCBECFFEEDEGFHHFDA<<<<=EEIGB9988:CCECDDD
@b7cf90c3-996b-4f97-830e-7b098b4dc4d8 runid=297e2e96384f20ba73500fe6b13f1f98666ec3bb sampleid=no_sample read=504 ch=196 start_time=2024-06-18T10:28:10Z model_version_id=dna_r10.4.1_e8.2_5khz_400bps_sup@v4.2.0 barcode=barcode24
AATTATAGGATCCGCTTTTATTGGGTATGTTTTACCTTGAAGACAAATATCTTTTTGGGGAGCAACAGTTATTACTAATATTTTATCTTCAATTCCATTTTTAGGGAAAAAAATTGTTTTTTGAGTTTGAGGAAGATTTTCCGTTGATAATCCTACATTAAATCGATTTTTTTCTTTACATTTTTAATACCTTTAATAATTTTAGCTATATCAATAATTCATTTATCTATTCTTCATGAAAAAGGCTCATCTAACCAAATAGGATTAAATTCAAGAAAAGATAAAATCTATTTTAATAAAAGATTTATATCTAAAGATTTAATTTCTTTAGTATTAATAGTAATATTTTATTGCTTAATATTATCATTTTTTATTGATTTTATTTTAGAATAGCAAAGGAAAATTTTTTTCCAGCTGGTCCTTTAAATACACCTTTACATATTAAACCTGAATGATACTTTATATTTGCTTACGCAATTTTACGATCTGTACCAA
+
FJELS{V{KIN{O{NOQ{{{HNLJG{O{FKFF@=:2/+((/HGL;;;:<A>>=>CA1112@BBCBCFGGJNGILGIDEFKU{HNIJ{G{K{H{KIHIEOEJ{D{I{LMUAIB)(''*,--5622222744HFFEFKDBB@9E<<AIV{GIIDIKEJJEKEGGC:999:OHEDE410.,3?DCGFGIEFHKQ{{I{{{INOII{JLPKLJZKJDEFDEHJEBDC@=>=<76677;9:;9:::;OHHJ{OI{QINMJPIHHTIMKLLYIIKMIJIEEADJIGHFNJHKK{{{I{{NKKJHHKHJILIIKLFFDGG{IEJEGHG{N{J{{K{M{KGILGLJKGMGEHF{GN{GGJMHLQMLGNO{JJNJKGL{{{IK{{ELK{NIGJGJECDCDCDDGDDGHRHJWJLIKK{{IEBBDNFBD@AA?<44ADGEGPGGHIH]K{EBDIEDHHHIEEOEGFDDDCCEKGFG{GF{OECEBCDEI{{I@99889;;;==DB
@121b0579-35fd-410f-b6ce-a2ed35814565 runid=297e2e96384f20ba73500fe6b13f1f98666ec3bb sampleid=no_sample read=588 ch=83 start_time=2024-06-18T10:28:12Z model_version_id=dna_r10.4.1_e8.2_5khz_400bps_sup@v4.2.0 barcode=barcode24
TGGTACAGATCAAGTTAGAAATTGCGTAAGCAAATATAAAGTATCATTCAGGTTTAATATGTGGAAGAGGTTTATTAAAGGATGGCTTGGAAAAAAATTTTCCTTTGCTATTCTAAAATGAAAATCAATAAAAAATGATAATATTAAGCAATAAAATATTACTATTAATATTAAAGAAATTAAATCTTTAAATATAAATCTTTTATTGGAACTCAATTTTGTGTTTTTCTTGAATTTAATCCTATTTGGTTAGATGAGCCTTTTTCATGAAGAATAGATAAATGAATTATTGATATCGTAAAATTATTAAAGGTATTAAAAAATGTAAAGAAAAAAATCGATTTAATGTAGGATTATCAACGGAAAATCTTCCTCAAACTCAAAAAACAATTTTTTTCCCTAAAAATGGAATTGAAGATAAAATATTAGTAATAACTTCTTCTCCCCAAAAAGATATTTGTCTTAGAGGTAAAACATACCAAATAAAGACAAATATATAATTA
+
FGFDC@A@?>.-,+*+--::;;C??;;999?BCDDCDCBDBDHDEDEECEEB>>>65,))(%%%%%%'&&&&%%%(&&)()*&%%%%&'(*49?A@@@@D=@HCDHABHEEEGEHEKFLEHGGKLHFFCBDGDDDCC@@CBFF@@?>>A???@ABCCCCBBBCDABA@@B@ABABDCFEFHGEEDDFEEDFGBEN?731,,,,-'''&&).--,,,,100..)''((,,03248<=?>>BA?<1'&,*,443333??A@?>>BIED>==>=>=>=>?>>>>@A?>?>>??A;3//.&$$$$%&&(&%&&')1<<;:;::=>A?>=<=<>?BAACEDFD<8888:@??=<<<;<<<<=;987/...1>?>>???A?=>===B>=<<><::;<>@@BAA??:23<==?><;;:9::::99988:2.<<;9989899955(&&%%%&*.749=>?<;;;;=>>>AA>)(((()0,---,.,,,&&)()-...-,,,-.---**''+
@d99eca26-3388-4f64-b446-7014426077ba runid=297e2e96384f20ba73500fe6b13f1f98666ec3bb sampleid=no_sample read=3860 ch=191 start_time=2024-06-18T10:28:12Z model_version_id=dna_r10.4.1_e8.2_5khz_400bps_sup@v4.2.0 barcode=barcode24
AATTATAGGATCCGCTTTTATTGGGTATGTTTTACCTTGAAGACAAATATCTTTGGGGAGCAACAGTTATTACTAATATTTTGTCTTCAATTCCATTTTTAGGGAAAAAAATTGTTTTTTGAGTTTGAGGAAGATTTTCCGTTGATAATCCTACATTAAATCGATTTTTTCTTTTACATTTTTAATACCTTTAATAATTTTAGCTATATCAATAATTCATTTATCTATTCTTCATGAAAAAGGCTAATTTAACCAAAATAGGATTAATTCAAGAAAAGATAAAATCTATTTTAATAAAAGATTTATATTTAAAGATTTAATTTCTTTAATATTAATAGTAATATTTTATTGCTTAATATTATCATTTTTATTGATTTTCATTTTAGATAGGCAAAAGGAAAATTTTTTTCCAGCTGATCCTTTAAATACACCTTTACATATTAAACCTGAATGATACTTTATATTTGCTTACGCAATTTTACGATCTGTACCAA
+
,,,777688:;;K65555334=::=?AELFKHFGGFDG==KKHGG{KKI{DEA61450(78887/////.0)))),;=??@B=?==0++,2261++,3377788<CTRI{{HKFEHIJ{{?9666-(+>>=ADHDDH@;98666>@A@A@AAA@@@@BAA@>*))))7DD86660+=A=9;>BBB?>???@DBFC@=<=?BAC@@=;:::99:8999(((((3><==;;<==@@A....9?>=::1-,)%%%')*-0/0*)(&%&&%%(%$%%%((:6:;:;?::==<;;5331/-/10)12335678994<?>?>>=89GEGEHIDA@A?@@AA@@==<<<=??CEA=>=<=@?>>===??AABBFMHHCBBACCCG:9989:-,+)))+(()3-'>::?ACCCDHHD>=23=>?@@??>=<9;;=<<<<<33@33?>>>==>?<==99998;;;99997><;;<=??>=844445<=>=;333115655&%%
@5d5f955d-34ed-449e-838c-af4108983446 runid=297e2e96384f20ba73500fe6b13f1f98666ec3bb sampleid=no_sample read=3840 ch=191 start_time=2024-06-18T10:28:09Z model_version_id=dna_r10.4.1_e8.2_5khz_400bps_sup@v4.2.0 barcode=barcode24
AAATTATAGGATCCGCTTTTATTGGGTATGTTTTACCTTGAAGACAAATATCTTTTTGGGGAGCAACAGTTATTACTAATATTTTATCTTCAATTCCATTTTTAGGGAAAAAAATTGTTTTTTGAGTTTGAGGAAGATTTTCCGTTGATAATCCTACATTAAATCGATTTTTTTCTTTACATTTTTTAATACCTTTAATAATTTTAGCTATATCAATAATTCATTTATCTATTCTTCATGAAAAAGGCTCATCTAACCAAATAGGATTAAATTAGAAAAAATTAAAATCTATTTTAATAAAAGATTTATATTTAAAGATTTAATTTCTTTAATATTAATAGTAATATTTTATTGCTTAATATTATCATTTTTTATTGATTTTCATTTTAGAATAGCAAAGGAAAATTTTTTTCCAGCTGATCCTTTAAATACACTTTTACATATTAAACCTGAATGATACTTTATATTTGCTTACGCAATTTTACAATATATACCAA
+
,/.))*****?A?@34@AAC@?=,,-<?AADC;;:;932((:;<E>>>=?DCEE<JGDDDCKED@>>??@DBADEEE{DDCDEFEDIEEGBABAABBCECHIF100,(,6DEFILFDHDDHMKDCDDBFCFGBBAABA?ACC@989:<C?>>?@BBB@?@??@?<;<<=@HI{NH?=97FCABBEHGGDA??>?@FAA@@?>@DDGCEC@>=====><==>??DC@>>;<>>??>;9899:;;;;;=<=>>A98888>???>>=<<===::8:321.-/82+)))*98221119:@=;;:;===>?@@?=<<<=@A==;;;==>?A@ABBA>=;;;;:;;::::;;<=?B@>=:766449:<=>=<==<>CEDCAA==>>>DC@A@ADDA?>;6665798:99;9;;:.....72389;:;==>@DCBB???=<**).*23333499;AAA==<<;<<=<====>==<>=?@?>;77678>?AA?.+++566:;;<=
@d96396b5-f85e-4e35-b35c-2aa0b88fabc8 runid=297e2e96384f20ba73500fe6b13f1f98666ec3bb sampleid=no_sample read=2210 ch=94 start_time=2024-06-18T10:28:11Z model_version_id=dna_r10.4.1_e8.2_5khz_400bps_sup@v4.2.0 barcode=barcode24
AATTATAGGATCCGCTTTTATTGGGTATGTTTTACCTTGATGACAAATATCTTTTTGGGGAGCAACAGTTATTACTAATATTTTATCTTCAATTCCATTTTTAGGGAAAAAAATTGTTTTTTGAGTTTGAGGAAGATTTTCTGTTGATAATCCTACATTAAATCGATTTTTTTCTTTACATTTTTTAATACCTTTAATAATTTTAGCTATATCAATAATTCATTTATCTATTCTTCATGAAAAAGGCTCATCTAACCAAATAGGATTAGATCAAGAAAAGATAAAATCTATTTTAATAAAAGATTTATATTTAAAGATTTAATTTCTTTAATATTAATAGTAATATTTTATTGCTTAATATTATCATTTTTTATTGATTTTCATTTTAGAATAGCAAAGGAAAATTTTTTTCCAGCTGATCCTTTAAATACACCTTTACATATTAAACCTGAATGATACTTTATATTTGCTTACGCAATTTTACGATCTGTACCAA
+
I{{HK{GNTKHKIHJPJGIB.....KNKMGHJMDHDA8556//(((;=>HCFCBDABFHPTHECFCLGSF=::::=GGJHQLJSKJDEEB9888884378;:,+++,;DDH{O{KHDGIGL>*)))*;78IE{KHI{IHF?CC?@BBDSHJHIJIGJQHGKNPGHEHCA<D{{72222BGGK{FNIKJKLIF{O{JMOOIKP{HHJJFJJDB.///8F{G:::::>H.---.000113ACFHGIIM{FFSQBA@AALFLHHCB@<<<2*(''((*-///0@?@@GGI{{ICBCBDKNGJG{{J{L{L{JJGHKK{HHYIIIIK{LLXM{ALKJIJGQ{A@@?@OI{JJ{OILJK{ECFEDEMGHKGBA?;HC?@@AENGHLIK@CA<:@@@A322,,,--6<GKDH{HJ{IFWCJINVLHLIQL{MJ{KOIHGKMINHOKHGQECCBKKGF{FB@AABCBBCBEFJFG@22212AACFFFQG84)))35666BGGE
@2979d6d9-0d05-4c73-93aa-587c96b8736c runid=297e2e96384f20ba73500fe6b13f1f98666ec3bb sampleid=no_sample read=791 ch=190 start_time=2024-06-18T10:28:12Z model_version_id=dna_r10.4.1_e8.2_5khz_400bps_sup@v4.2.0 barcode=barcode24
TGGTACAGATCGTAAAATTGCGTAAGCAAATATGAAGTTCTAATTCAGGTTTAATATGTAAAGGTGTATTTAAAGGATCAGCTGGAAAAAAATTTTCCTTTGCTATTCTAAAATGAAAATCAATAAAAAATGATAATATTAAGCAATAAAATATTACTATTAATATTAAAGAAATTAAATCTTTAAATATAAATCTTTTATTAAAATAGATTTTATCTTTTCTAAAATTAATCCTATTTGGTTAGATGAGCCTTTTTCATGAAGAATAGATAAATGAATTATTGATATAGCTGAGAATTTATAAAGGTATTGAAAAATGTAAAGAAAAAAATCGATTTAATGTAGGATTATCAACGGAAAATCTTCCTCAAACTCAAAAAACAATTTTTTTCCCCTAAAAATGGAATTGAAGATAAAATATTAGTAATAACTGTTGCTCCCCAAAAAGATATTTGTCCTCAAGGTAAAACATACCCAATAAAAGCGGATCCATAATTA
+
{K{HK{G{M{{{{LIXR{C778AA755))))((&&&''+((**+-.6667FKLL{I{HHJ{HN{V{{IHG{H{JHLPKIIEGCHDDGMGJEEC<=<<=CDA7>{KNICBAABM{FIPHILHBCCCE{AAAA{{HI{KOG{GHOHLID33333444712222HNGK{HEO{{L{M{{NMNON{{{{M{{{LIKHSDBBCB?@B@;<<;:<<;;<<7===;:=88100//4/0--11013657====ACBDEEFFBC{FEFD>@B====;=>?@CIHAA@@=+,9>?AA@21//**+1233>2)'''9{{DEHCDJKOPJC6+++,.5;BDJ{{CECCF{R{LS{I{I{QMLJKHIIH{{{{{{{{>=<<+++++ED?>>>HE{HJH{ON{{{D?@=1===LQKLIKK{RJOIJINCCCJLMD<667666.,&&%%%%$%%&'''(AF{KIIFHH{FFIL{6666699888://...2)*'(451,3.-,(((&%%%%&0
@4c9cb0f3-6a31-4506-9ebe-145b24653c72 runid=297e2e96384f20ba73500fe6b13f1f98666ec3bb sampleid=no_sample read=787 ch=190 start_time=2024-06-18T10:28:10Z model_version_id=dna_r10.4.1_e8.2_5khz_400bps_sup@v4.2.0 barcode=barcode24
TAATTATCCAACTCACTTTATTGGGTATGTTTTACCTTGAAGACAAATATCTTTTTGGGGAGCAACAGTTATTACTAATATTTTATCTTCAATTCCATTTTTAGGGAAAAAAATTGTTTTTTGAGTTTGAGGAAGATTTTCCGTTGATAATCCTACATTAAATCGATTTTTTTCTTACATTTTTTAATACCTTTAATAATTTTAGCTATATCAATAATTCATTTATCTATTCTTCATGAAAAAGGCTCATCTAACCAAATAGGATTAAATTAGAAAAAATAAAATCTATTTAATAAAAGATTTATATTTAAAGATTAATTCTTTTAATATTAATAGTAATATTTTATTGCTTAATATTGTCATTTTTTATTGATTTTCATTTTAGAATAGCAAAGGAAAATTTTTTTCCAGCTGATCCTTTAAATACACCTTTACATATTAAACCTGAATGATACCTTATATTTGCTTACGCAATTTTACGAATATATACCA
+
;2111.-))'&&&%&&((-///(()))8888?@>A:;5,-/;<KI{{HN{IMK{{R<===JK{EKFE;;;(((((6@@=<=<8,*,,+-++699:<<7777:4555FGFMR{{\QJ{KO{{{K{G>E?5GR{LL{K{NN@AD77@K{{IJJMHLJDDEEH{LMB?@?ACGT{F<::,,;<;<=>;111000/02.7DFDEEHFEEDCJHD@,++*''''&&()*,211111@BDDCIFGN{WKMS{KDCCABEGD{H{{FG{FJILGJGIB+*)(-.,,,+,--,,+&&(-(4?DI{JIHVF{P{{QM{K{N{HJA029;))++2)CGE{IFEOGHFFE{J{KS{L@@@A@IMJ{KHKKIKMLK{{O{KHC??@AEC?221=:4=:::7760/..//04::989;ADDLEDIKMKJNG{I{EEFFDHCGB99F89??====>E?><++++++++*(&&&):@ADBEEMCCAA??@BHGA732.-..-----9
@345f1a71-fe71-4654-af3f-a9882a7ab31c runid=297e2e96384f20ba73500fe6b13f1f98666ec3bb sampleid=no_sample read=853 ch=79 start_time=2024-06-18T10:28:12Z model_version_id=dna_r10.4.1_e8.2_5khz_400bps_sup@v4.2.0 barcode=barcode24
TGGTACAGATCGTAAAATTGCGTAAGCAAATATAAAGTATCATTCAGGTTTAATATGTAAAGGTGTATTTAAAGGATCAGCTGGAAAAAAATTTTCCTTTGCTATTCTAAAATGAAAATCAATAAAAAATGATAATATTAAGCAATAAAATATTACTATTAATATTAAAGAAATTAAATCTTTGCAATTTATAAATCCTTTATTAAATAGATTTTATCTTTTCTGAATTTAATCCTATTTGGTTAGAATGAGCTTCATGAAGAATAGATAAATGAATTATTGATATAGCTAAAATTATTAAAGGTATTAAAAAATGTACAAAATGATAAATGTAGGATTATCAACGGAAAATCTTCCTCAAACTCAAAAAACAATTTTTTTCCCTAAAAATGGAATTGAAGATAAAATATTAGTAATAACTGTTGCTCCCCAAAAAGATATTTGTCCTCAAGGTAAAACATACCCAATAAAAGCGGATCCTCTGATTA
+
67545445653//00055541----.5556764-,*''%%%%&0356555446433223354432112246775655456668899:9:97775/00,,1+,777510---7656679:88876667:987655545555556665667787555556666664444475555574.++*(('&&&&&&&&&&**.2357:323.-.-&%%&&&++,+,,1046--.223544333445433531220,,,13***,-55433433333447599988866444435555778888644445543334567788832.)%$$(*'''&&(%%&%%%*4545222/,---/99777778899999:98766755568<=??>=<;37778:97677788885444356653210/111144565665666765765753333456554455666567787644444465566772-,*((()&''''))
@e5e12d85-26f9-4505-b509-2d42b6830433 runid=297e2e96384f20ba73500fe6b13f1f98666ec3bb sampleid=no_sample read=619 ch=80 start_time=2024-06-18T10:28:11Z model_version_id=dna_r10.4.1_e8.2_5khz_400bps_sup@v4.2.0 barcode=barcode24
TGGTACAGATGGTAAAAATGCGTAAGCAATATTAAATTATCATTCAGGTTTAATATTTAAAGGTGTATTTAAAGGATCAGCTGGAAAAAAATTTCCTTGCTATTCTAAAATGAAAATAAATAAGAAAAATGATAATATTAAGCAATAAAAATATTTCTATTAATATTAAAGAAATTAAATCTTTAAATATAAATCTTTTATTAAAATAGATTTTATCTTTTCTTGAATTTAATCCTATTTGGTTAGATGAGCCTTTTTCATGAAGAATAGATAAATGAATTATTGATATAGCTAAAATTATTAAAGGTATTAAAAAATGTAAAGAAAAAAATCGATTTAATGTAGGATTATCAACGGAAAATCTTCCTCAAACTCAAAAAACAATTTTTTTCCCTAAAAATGGAATTGAAGATAAAATATTAGTAATAACTGTTGCTCCCCAAAAAGATATTTATTTCAAGGTAAAACATACCCAATAAAAGCGGATCCTATAATTA
+
%&(*345622.--,,--/0(('))*-3++****&%%'()))-3533444<{E{EB844446KSHH{{K{KHLX:<772,+++,::?DEICC=:8()))'(=BBBMGIE{GEB@DCEK(((('('&&&(***//'''''))))*)++****,...-+(*++?ABEUMIF{OK{N{KLDDE<++++++<IIHJHJHN{M{{LP{KH{JGKGJGJIXJFI{{THIYDCBEGHQ{IHHKIKBA?=<>>?JK{HHGFHEGLPLLFGFEQN{GMFFHEIFF{KIINIH{FHFIFEECDFGMNL{{{INJLIHJIHHNCBB{JFCAB<==GFBADGRJJ00000:78;;;=;;<;D99:DDECEEENLK{HR{{HFGEIGIB>=>>FDC555AG{L{QGD>3BCDHFHCCDCDECCFEDCABCEFEDBAB@??@====<@743323554BGB?E@97676))))((11=BACBABBB>??:56??@ABDFOHA@>===><<<@;
@eebbc17f-bca4-40c9-8cff-1e3b585de3fc runid=297e2e96384f20ba73500fe6b13f1f98666ec3bb sampleid=no_sample read=1250 ch=88 start_time=2024-06-18T10:28:14Z model_version_id=dna_r10.4.1_e8.2_5khz_400bps_sup@v4.2.0 barcode=barcode24
TTGTAGGATTCGGTCAATTGCGTAAGCGGATACGTATCATTCAGGTTTAATATGTAAAGGTGTATTTAAAGGATCAGCTGGAAAAAAATTTTCCTTTGCTATTCTAAAATGAAAATCAATAAAAAATGATAATATTAAGCAATAAAATATTACTATTAATAAAGAAATTAAATCTTTAAATATAAATCTTTTATTAAAATAGATTTTATCTTTTCTTGAATTTAATCCTATTTGGTTAGATGAGCCTTTTTACCATGAAGAATAGATAAATGAATTATTGATATAGCTAAAATTATTAAAGGTATTAAAAATGTAAAGAAAAAAATCGATTTAATGTAGGATTATCAACGGAAAATCTTCCTCAAACTCAAAAAACAATTTTTTTCCCTAAAAATGGAATTGAAGATAAAATATTAGTAATAACTGTTGTTCCCAAAAAGATATTTGTCTTCAAGGTAAAACATACCCAATAAAAACAGGATCCTATAATTA
+
7'%%%$$&%%%%%%%''%&/.,,+++-'%$$$%$$$$%%%%&'*+(*=99=:::99::<<<>?>?@@??@>ACGF965558:@CDFAA>>@BBD::C=@CAA@BB???EB@@@@@B===>?H:=CBB??966632222364445:=9;<;;:98:99821)')44444A?===<<=>>CBA?=<;;<==?@BGEA?==<7C==<==DCDBA?>HECA<<CBCD@BA==>=:;87555..//(())+9:=<=/)&&&&',,59:<=>=>====;<<<<<====<:999:==?A<<;77888::9999998>?<8752235><:9==B55555?;;<;;88887:99<;:733346>?==:999/00//021146==<<>?@@CC{D66536@@AB?<::::;;;;98888:;<:9966444347542110(((()+.05;;98889;;9988889:;;<====;:;;;1/8..5,*))***++4456875556
@18039523-a0c6-46a4-9449-7e17627d34da runid=297e2e96384f20ba73500fe6b13f1f98666ec3bb sampleid=no_sample read=621 ch=80 start_time=2024-06-18T10:28:13Z model_version_id=dna_r10.4.1_e8.2_5khz_400bps_sup@v4.2.0 barcode=barcode24
AATTATAGGATCCGCTTTTATTGGGTATGTTTTACCTTGAAGACAAATATCTTTTTGGGGAGCAACAGTTATTACTAATATTTTATCTTCAATTCCATTTTTAGGGAAAAAAATTGTTTTTTGAGTTTGAGGAAGATTTTCCGTTGATAATCCTACATTAAATCGATTTTTTTTCTTTACATTTTTTAATACCTTTAATAATTTTAGCTATATCAATAATTCATTTATCTATTCTTCATGAAAAAGGCTCATCTAACCAAATAGGATTAGAATAAAGATAAAATCTATTTTAATAAAAGATTTATATTTAAAGATTTAATTTCTTTAATATTAATAGTAATAACTGTTGCTCCCCAAAAAGATATTTGTCTTCAAGGTAAAACATACCCAATAAAGCGATATTATAATTA
+
??>>===>?A@@><=>=CHFCC@@@@@A@?@@@@A@??@ABB??>>>?@ABBFIFB<;@@BHCABC@@@?????===>>AABEB3333357:88764457<?444337BABB@@?==@ABEF;9999868?>9911000*..**-//8:<>>?A@?>>>>@B>8///0/81>@?;88836;::<@OIE@>=<<=?CCA?=<<=AEECA?<;:9::;<;:;<<====<=<<<<=<=>?;<;;:;;<;;9::;<===>>>>>@>===98.*&%%%$%&*0//.00065/////00324:89?::802;:::7A>::9:;>>==@?@BAA?=<;;<;:;878889;::<<=<<<7674/111D@=<<<=??>>=>?@@@@@7666@@@>=;4/051-,+++******+/7;=<
@1d15d4b0-79b7-4a5c-9bcd-7ad09ada4cd7 runid=297e2e96384f20ba73500fe6b13f1f98666ec3bb sampleid=no_sample read=617 ch=80 start_time=2024-06-18T10:28:09Z model_version_id=dna_r10.4.1_e8.2_5khz_400bps_sup@v4.2.0 barcode=barcode24
AATTATAGGATCCGCTTTTATTGGGTATGTTTTACCTTGAGGACAAATATCTTTTTGGGGAGCAACAGTTATTACTAATATTTTATCTTCAATTCCATTTTTAGGGAAAAAAATTGTTTTTTGAGTTTGAGGAAGATTTTCCGTTGATAATCCTACATTAAATCGATTTTTTTCTTTACATTTTTTAATACCTTTAATAATTTTAGCTATATCAATAATTCATTTATCTATTCTTCATGAAAAAGGCTCATCTAACCAAATAGGATTAAATTCAAGAAAAGATAAAATCTATTTTAATAAAAGATTTATATTTAAAGATTTAATTTCTTTAATATTAATAGTAATATTTTATTGCTTAATATTATCATTTTTTATTGATTTTCATTTTAGAATAGCAAAGGAAAATTTTTTTCCAGCTGATCCTTTAAATACACCCTTACATATTAAACCTGAATGATACTTTATATTTGCTTACGCAATTTTACGATCTGTACCAA
+
{IHOOHFHNGK{EABAABFB77778FGIIQJ{{OMI{{KKHNL{MKGDSH{XHGDBAMEFLFF???>>B@?@DBBDCCDE{HJ{LHK{GH{DXILMJGIGNTJJJ>;@GHN{ILHB4444JJCB?A@=:;==<=>@;;<;=A;<?HIKRNFIJ{HIGKGELRIC>>=>>EQGGAA>:1AGGHMJ{JK{IHJINMIMI{LGEO{OMKJIJFEJFGFEFFGEJKH{JLLPKKGHJKEMG{GGIR{HIHIQHPOLG{??>>?OHNG{KLOPIGLI@><<>>CC?C??>FC?@==<<CBBFGDFLGHFHI{JMJEJIKGLJNIKGCGCAG?>><57AACCHHKHGDEFHEE{GPM{{GJLJFGEFGNGF22222FHFDEEDFCEJ{MLEGIIKGKGHHIHCCDAE00HEHILH{{GI{FEFHIJIPJ{SGDFPHFHDCB+)0))ADCDDEEDHHHBAAAAFDE31111CDDCEDGIEDB@?@@CEGIGF<;:::=>BCDCB
@232d7528-bec1-4ca9-93a2-16dbbc76e98d runid=297e2e96384f20ba73500fe6b13f1f98666ec3bb sampleid=no_sample read=849 ch=79 start_time=2024-06-18T10:28:10Z model_version_id=dna_r10.4.1_e8.2_5khz_400bps_sup@v4.2.0 barcode=barcode24
AATTATAGGATCCGCTTCTTGGGTATGTTTTACCTTGAAGCAAAATATCTTTTTGGGGAGCAACAGTTATTACTAATATTTTATCTTCAATTCCATTTTTAGGGAAAAAAATTGTTTTTTGAGTTTGAGGAAGATTTTCGTTGATAATCCCACATTAAATCGATTTTTTTCTTACATTTTTTAATACCTTTAATAATTTTAGTTATATCAATAATTCATTTATCTATTCTTCATGAAAAAGGCTCATCTAACCAAATAGGATTAAATTCAAGAAAAGATCAAAATCTATTTTAATAACTGTTGCTCCCAAAAAGATATTTGTCTTCAAGGTAAAACATACCCAATAAAAGCGGATCCTATAATTA
+
432200000232/.-..**+)),5444457887766++44****1,.-,-,*,,,46553322122232343333233335710///-,,,,34455457645437<=>:97764555;:766556565434557666)&&&&+///10022225321240.///2;;::422))22257;=:75222238285000015''&&&&&((33321222356657667**))*44432222433//035555666778665223325766('''(*+32++&&&&'722223799732223534434111(37785433456655546676555677854443/'(4444341----.233332223
@1f3172e5-ffd5-431e-8ce3-1613a88acc5f runid=297e2e96384f20ba73500fe6b13f1f98666ec3bb sampleid=no_sample read=667 ch=76 start_time=2024-06-18T10:28:12Z model_version_id=dna_r10.4.1_e8.2_5khz_400bps_sup@v4.2.0 barcode=barcode24
TGGTACAGATCGTAAAATTGCGTAAGCAAATATAAAGTATCATTCAGGTTTAATATGTAAAGGTGTATTTAAAGGATCAGCTGGAAAAAAATTTTTCCTTGCTATTCTAAAATGAAAATCAATAAAAAATGATAATATTAAGCAATAAAATATTACTATTAATATTAAAGAAATTAAATCTTTAAATATAAATCTTTTATTAAAGTAGATTTTATCTTTTCTTGAATTTAATCCTATTTGGTTAGATGAGCCTTTTTCATGAAGAATAGATTAATGAATTATTGATATAGCTGATTTCTTAAAGGTATTAAAAAATGTAAAGAAAAAAATCGATTTAATGTAGGATTATCAACGGAAAATCTTCCTCAAGCTCAAAAAACAATTTTTTTCCCTAAAAATGGAATTGAAGATAAAATATTAGTAATAACTGTTGCTCCCCAAAAAGATATTTGTCTTCAAGGTAAAACATACCCAATAAAAGCGGATCCTATAATTA
+
JH{OLHIIK{GEKJLMI{LHHJFEDCBDFLB;::::I{HIMNNIEEEFDLMJIHJKGD@??KL{KFNFEF?@BCERO44456=?@DFKMHFD?8533200./>?>?DNFYEDD;<<7@93000/12259::>?777687//---/04662-?0000EFDGO{{T{KI{NLJJKK{ILQ{LQJIHLJ{{MNEQJKIJ{HI{D99FBB=<<:;<@6-------<<;@EFH{IKHPK{IJJJJF{GHA???A{HFEGFI{HKKLMHHGJGFIMGIK{JFFFFIIG{MLLK{GFGB)('%%$$%%&+=GIIGKGKQIHRGHEGJHFHNJLO{{{GDCBBCOH{LDFEDFRKIJFHIECCBDFKIM{{NNGGEHFGEA////?>>-,*,<77EE99986;;DEFCEACDHDDFECDDFEHKGHF:;BBAAABACBCFDAABAB<:CCBAACABBFGCBBCCEBAA@@ADCDEDCABA@66666=<8@;;;;;>@@==<;;<
@889aa717-b9b5-45d2-ab95-4d9a1c5b2906 runid=297e2e96384f20ba73500fe6b13f1f98666ec3bb sampleid=no_sample read=2093 ch=68 start_time=2024-06-18T10:28:12Z model_version_id=dna_r10.4.1_e8.2_5khz_400bps_sup@v4.2.0 barcode=barcode24
AATTATAGGATCCGCTTTTATTGGGTATGTTTTACCTTGAAGACAAATATCTTTTTGGGGAGCAACAGTTATTACTAATATTTTATCTTCAATTCCATTTTTAGGGAAAAAAATTGTTTTTTGAGTTTGAGGAAGATTTTCCGTTGATAATCCTACATTAAATCGATTTTTTCTTTACATTTTTTAATACCTTTAATAATTTTAGCTATATCAATAATTCATTTATCTATTCTTCATGAAAAAGGCTCATCTAACCAAATAGGATTAAACTAAGAAAAGATAAAATCTATTTTTGAATAAAAGATTTATATTTAAAGATTTAATTTCTTTAATATTAATAGTAATATTTTATTGCTTAATATTATCATTTTTTATTAATTTTCATTCTAGAATAGCAAAGGAAAATTTTTTTCCAGCTGATCCTTTAAATACACCTTTACATATTAAACCTGAATGATACTTTATATTTGCTTACGCAATTTTACGATCTGTACCAA
+
JKUJKKLL{IQKVSNMJCKMMKIFN{L{MJR{{KWF{MHGJJPKH{KIL{MINNHFDILIT{HLGYMX{KQ{{{GKKIJSRTK{LHKMGFAA??@B@CGPHKDDC42:BCGHGL{FHOL{ZMJ{INI{{Y{HVHJILGHCFH?CFOI{K{ILK{{cWKOL{K{PJGPG{EAA<A?<<GLFGK{M{NO{JKKLJHP{{KI{LKJJNMLIGLHHV{{{UJJJBFDEJ{J{FINILIJ{{LMM{{{J{MLUJ{LNH{F=<;;8.)))))--///***.299:@@AAJED?C<////500001DKJP{L{JJHJHJMJHMNRFA511GEHG{NKHNQTJHH{HPL{K{IH{{PL{JNNQIKK{NNL{MIMKGIIHGHJLOKLKN{{LJ{{NNLKINKMK{B@AAAJEL{{DCCBGHS@34B{KHKPJHMJGH{JGPG{GEF{EEO{GEMJNJJ{{KIMFGGFKKGJ{KLIJH{JGIJFJGHGFFLMKKIGCIFKH{{KKGJ
@888b1968-752b-4f69-a604-40a6c3e54a91 runid=297e2e96384f20ba73500fe6b13f1f98666ec3bb sampleid=no_sample read=446 ch=476 start_time=2024-06-18T10:28:19Z model_version_id=dna_r10.4.1_e8.2_5khz_400bps_sup@v4.2.0 barcode=barcode24
TGAAAATCAATAAAAAATGATAATATTAAGCAATAAAATATTACTATTAATATTAAAGAAATTAAATCTTTAAATATAAATCTTTTATTAAAATAGATTTTATCTTTTCTTGAATTTAATCCTATTTGGTTAGATGAGCCTTTTTCATGAAGAATAGATGAATCAATCTGGTATTAGCTAAAATTATTAAAGGTATTAAAAAATGTAAAGAAAAAAATCGATTTAATGTAGGATTATCAACGGAAAATCTTCCTCAAACTCAAAAAACGATTTTTTCCCTAAGAATGAAATGAAGTAAATATTAGTAATAACTGTTGCTCCCAAAAAGATATTTGTCTTCAAGGAGTGAAAACATACCCAATAAAAGCGGATCCTATAATTA
+
<22568DFFOGRX{N{N{MJC:86668778<>EHHO{ILJDFBA@A@@B@@BCB===GJ{{K{L{JN{NNN{{{{IPFHF8;@?BEIFH?99990/////A;?6666=0/,233;=EIGKJUK{HK;9999455544569647BAAEQGJGIH{I@>=>''&&%%%%%&%%%''(()*../@NK{JKHGMHOQMFFMAAJO{PORLIYSGDCBGJ{{IH88889BCFCH7566666666699JHH{L{IIKGGGCBBCCCGDFDEHLC,++++8@?;4.().*(''(-///1..-+(&&'.0/--...73444,++++0.-.(?EN{M{KLMQNKK><6/,,,-.((''))*BEFBDEA=>JGFEFCKKDBA@AABCCCBBD
@8440b1c8-e7ed-4fa0-be9c-57e01b1f5f13 runid=297e2e96384f20ba73500fe6b13f1f98666ec3bb sampleid=no_sample read=625 ch=447 start_time=2024-06-18T10:28:18Z model_version_id=dna_r10.4.1_e8.2_5khz_400bps_sup@v4.2.0 barcode=barcode24
TGGTACAGATCGTAAAATTGCGTAAGCAAATATAAAGTATCATTCAGGTTTAATATGTAAAGGTGTATTTAAAGGATCAGCTGGAAAAAAATTTTCCTTTGCTATTCTAAAATGAAAATCAATGAAAAATAATAATATTAAGCAATAAAATATTACTATTAATATTAAAGAAATTAAATCTTTAAATATAAATCTTTTATTAAAATAGATTTTATCTTTCTTGAATTTAATCCTATTTGGTTGATGAGCCTTTTTCATGAAGAATAGATAAATGAATTATTGATATAGCTAAAATTATTAAAGGTATTAAAAAATGTAAAGAAAAAAATCGATTTAATGTAGGATTATCAACGGAAAATCTTCCTCAAACTCAAAAAACAATTTTTTTCCCTAAAAATGGAATTGAAGATAAAATATTAGTAATAACTGTTGCTCCCCCAAAAAGATATTTGTCTTCAAGGTAAAACATACCCAATAAAAGCGGATCCTA
+
43111112220.../14432/,,,,-34455422111112222233433444754332211111100113444210001334556699:7//-,-))))),-432333344562221332222,,--331(''''../001122223346655554443343221133534443854441122277321101233569954322333223349765545*7754333543222244454322'&&&+101111312654322211100112650/0//6673322111124455554443331201124556765334344666666663-----6643334655542111/++++,564455677677776223365433458:=<<7776:99887311111111322213453322100001224545322335656899:65332345565554322123433211132-.../334/,,,+-225
@f433e5e9-814e-43d8-bcd6-c584c4387acf runid=297e2e96384f20ba73500fe6b13f1f98666ec3bb sampleid=no_sample read=623 ch=447 start_time=2024-06-18T10:28:16Z model_version_id=dna_r10.4.1_e8.2_5khz_400bps_sup@v4.2.0 barcode=barcode24
AATTATAGGATCCGCTTTTATTGGGTATGTTTTACCTTGAAGACAAATATGTTTGGGAGCGACAGTTATTACTAATATTTTATTCTCAATTCCATTTTTAGGGAAAAAAATTGTTTTTTGAGTTTGAGGAAGATTTTCCGTTGATAATCCTACATTAAATCGATTTTTTTCTTTACATTTTTTAATACCTTTAATAATTTTAGCTATATCAATAATTCATTTATCTATTCTTCATGAAAAAGGCTCATCTAACCAAATAGGATTAAATTCAAGAAAAGATAAATGAATTATTGATATATTAGCTAAAATTATTAAAGGTATTAAAAAATGTAAAGAAAAAAATCGATTTAATGTAGGATTATCAACGGAAAATCTTCCTCAAACTAAAAAACAATTTTTTTCTAAAAATGGAATTGAAGATAAAATATTAGTAATAACTGTCGCTCCCAAAAAGATATTCGTCTTCAAAGTAAACATACCCAATAAAAGCGGATCCCTATAATTA
+
IIQKJGDDCCFF{EDCD75447778=JNKF{NKKKO{IILHIGD,+++.;+++++6<5DCBDCDIFJGFIEEDA@@BCCC?97*(((((12BFABBDF{DDGCAJ{Q{{{JNH{M{{{{;::::A<<{HIJI{{PTf{{EEFGJ{HQ{G{{GFEHM{{JKGFH{IHM{{{>=;:/0>==<FMGFFDEEEEH{H{{{{OKN{HJIFHIH{K;;;:=D=/////DIEHHHJLHSHCCABAGKGGGHFKFRHFGFIGFIQH{GFFDM{{KGNIFIDJQI{JPGAA@=*****22.((()2-0+++,/,****:6577796:=>??=??CIN{HGEEDEHCEI{{{{ILFFFGJ{HO;.--.:AGG55556FCCLF{:971111220//,,,,?B;98689==;:*(((*>HLIEDDEDHJE<;51/001>@@CCCBCDDAAAABNFGIA<>'...EHHIEGDA77777C?:98860004;;;<C:<5522112211/+*'&''*5:<3
@e4ca06cc-8291-4b68-aa77-98687cc4be17 runid=297e2e96384f20ba73500fe6b13f1f98666ec3bb sampleid=no_sample read=399 ch=439 start_time=2024-06-18T10:28:15Z model_version_id=dna_r10.4.1_e8.2_5khz_400bps_sup@v4.2.0 barcode=barcode24
TGGTACAGATAGAGTTAAAATTGCGTAAGCAAATATAAAGTATCATTCAGGTTTAATATGTAAAGGTGTATTTAAAGGATCAGCTGGAAAAAAATTTCCTTACTATCTAAATAGAAAATCAATAAAAAATGATAATATTAAGCAATAAAATATTACTATTAATATTAAAGAAATTAATGTCTTAATATAAATCTTTTATTAAAATAGATTTTATTTTTTCTCAAAATTAATCCTATTTGGTGCAGATGAGCCTTTTTCATGAAGAATAGATAAATGAATTATTGATATAGCTAAAATTATTAAAGGTATTAAAAAATGTAAAGAAAAAAATCGATTTAATGTGACTATCAACAAAAATGTTCCTAAAACTAAAAAACAATTTTTCTGCTAAAAATGGAATTGAAGATAAAATATAGTAATAACTGTTGCTCCCGAAAAAGATATTTGTCTTCAAGGTAAAACATACCAAATAAAGCCAGATAGTATCATTA
+
QIHINLL{PH)((((2***=I{LLKIJQG{KGIL{IGP{LKH{OHOHKGIHLI{KMOF{54444>DA:9933434GHOHOHIADDD{JEOP{FGECB----*))))-,,+,-//000?H?>>>>BC97777J{GIFEEFCAAAAEGBCB=;E@@>2////DCGDA@9960****.*((((%$$%&)(*''(,('((-389=>>FFHRGDA;22-+***,((%%&'&'*()-)(((),-))(%%%%%&&',--=;9DEDEHVFJJ{JSMH{{JML{SKORIKRIL{IJKHSFHIFLL{{{IGIJGIRKKDDDCDPL{VH{FFB=?77@>A??11100977;95..)))*)/..*(((/.''&$$%%%&&&*'''(BECBB@?8330(%$$%&-124***0'''''8?IECDC=>:&%%%%%'(++*+*''(&&&$%%%&LJK]KJF{JG{QJJQFJOP{MN{TOKGMR@>>:88732/**)'&%$$%&&&((
@67fa5179-759f-42e7-8760-a9d46be464b0 runid=297e2e96384f20ba73500fe6b13f1f98666ec3bb sampleid=no_sample read=825 ch=437 start_time=2024-06-18T10:28:18Z model_version_id=dna_r10.4.1_e8.2_5khz_400bps_sup@v4.2.0 barcode=barcode24
TGGTACAGATCGTAAAATTGCGTAAGCAAATATAAAGTATTCATACCAGTAATATGTAAAGGTGTATTTAAAGGATCAGCTGGAAAAAAATTTTCCTTTGCTATTCTAAAATGAAAATCAATAAATGATAATATTAAGCAATAAATATTACTATTAATATTAAAATTAATCTTTAAATATAAATCTTTTATTAAAATAGATTTTATCTTTTCTTGAATTTAATCCTATTTGGTTAGATGAGCCTTTTTCATGAAGAATAGATAAATGAATTATTGATATAGCTAAAATTATTAAAGGTATTAAAAAATGTAAAGAAAAAAATCGATTTAATGTAGGATTATCAACGGAAAATCTTCCTCAAACTCAAAAAACAATTTTTTTCCCTAAAAATGGAATTGAAAGTCAAAATATTAGTAATAACTGTTGCTCCCCAAAAAGATATTTGTCTTCAAGGTAAAACATACCCAAGAAAGCGGATCCTATAATTA
+
))*CJFJ{A?>==AL{M{N@@AGLEF{EFCBCDCMB@B>;-++,'''&&(()*3669;>?HLJO{U{FGCFKBJF@>>==?BIGJ{K{{{@88765113.0ABBD@@@AAMKLHHH{I?=>=<530<>>?ABB??>?@DDIA=>:0D66644999J{KGGI6-,+*-///012214FGHGCCC{IFGH{EKLHNNIGO<<<;?53GB???{?A@?AAM{{KJ{J{{KBCAAAMGMEFE>>??>{KR{MMQHFFJFITGGKRJHDD;:::9:NIEDCIGFEDEDHGJ{{VEAA@>?B{EECC::BCHC@97432.487ADJLJFCEDFFK{KHJHEFFJ{JHAB@@BDDDFHHIHKSII?>>?>A>>>>=CDBBCDFK{{{{IGB89CDHLFCA@AAA>;6*&'(((+,6=??>>@BBDBCBBCAC=:;;;>A:<<<BA@??>@@BBEC@=<@??>?@ABDGEBCB=45*(**)788889<==;<;::;
@4b52dd1c-8a48-4740-87c7-993a1f7eda59 runid=297e2e96384f20ba73500fe6b13f1f98666ec3bb sampleid=no_sample read=821 ch=437 start_time=2024-06-18T10:28:16Z model_version_id=dna_r10.4.1_e8.2_5khz_400bps_sup@v4.2.0 barcode=barcode24
AATTATTGTATTAGGATCCGCTTTTATTGGGTATGTTTTACCTTGAAGACAAATATCTTTTTGGGGAGCAACAGTTATTACTAATATTTTATCTTCAATTCCATTTTTAGGGAAAAAAATTGTTTTTTGAGTTTGAGGAAGATTTTCCGTTGATAATCCTACATTAAATCGATTTTTTTCTTTACATTTTTTAATACCTTTAATAATTTTAGCTATATCAATAATTGATTTATCTATTCTTCATGAAAAAGGCTCATCTAACCAAATCAGATTAGATTAGAAAAGATAAAATCTATTTTAATAAAAGATTTATACTTAAAGATTTAATTTCTTTAATATTAATAGTAATATTTTATTGCTTAATATTATCATTTTTTATTGATTTTCATTTTAGAATAGCAAAGGAAAATTTTTTTCCAGCTGATCCTTTAAATACACCTTTACATATTAAACCTGAATGATACTTTATATTTGCTTACGCAATTTTACGATCTGTACCAA
+
(''('%%&((((&$$%'((''(**0+6:::;HMHFEHK{{KB??//J{KMMHKDEKCCD=;99BDB?GFEBBA@BBBCDDIEICBA??5545>DCA@ACCDGAACEF{F{IFHMIQL{{IHHOIFIV{CC@@ABDCIHGGIEDGJKLHABAAAEEDDEFHDCAAA@@BA@?@?@BO{{M;;;6+2@AACFJHMEA@@@@CIGHFB@AACIIKIDA@=<===@??AB+++++ABBCACCCCDDABAABDFFDDBABBCCCEFEJBCEA)))))*,)))))''&1021000=:=??999>?CCA@??AAABBGFF=100006?@A@BGH{DFBDCEC@@?>>@>???>@@AACCIB=..,**,,-09>?>>@ABACBDE@;:9995486??>?>8998888=;;;;;>>ED=:99;?MCC??@GA>>==>CGCEB@@@?@?@@CBC?><<<======;<;;:;<<<====>;:9::<<>=:77779?@@?;000008:<<<<;
@e1390614-6d7f-4347-ac18-bd9f39885bca runid=297e2e96384f20ba73500fe6b13f1f98666ec3bb sampleid=no_sample read=551 ch=432 start_time=2024-06-18T10:28:15Z model_version_id=dna_r10.4.1_e8.2_5khz_400bps_sup@v4.2.0 barcode=barcode24
TGGTACAGATCGTAAAATTGCGTAAGCAAATATAAAGTATCATTCATAATATGTAAAGGTGTATTTAAAGGATCAGCTGGAAAAAAATTTTCCTTTGCTATTCTAAAATGAAAATCAATAAAAAATGATAATATTAAGCAATAAAATATTACTATTAATATTAAAGAAATTAAATCTTTAAATATAAAATCTTTTATTAAATAGATTTTATCTTTTCTTGAATTTAATCCTATTTGGTTAGATGAGCCTTTTTCATGAAGAATAGATAAATGAATTATTGATATAGCTAAAATTATTAAAGGTATTAAAAAATGTAAAGAAAAAAATCGATTTAATGTAGGATTATCAACGGAAAATCTTCCTCAAACTCAAAAAACAATTTTTTTACCTAAAAATAGATGAAATTAAGAAAATATTAGTAATAACTGTTGCTCCCCAAAAAGATATTTGTCTTCAAGGTAAAACATACCAAATAAAGACAGATCCTGTATAATTA
+
DABCIF{FFCBAABDD{FGA433333222379322275++('''&%%$$$&+&'(338IJJKGIM{LLHJMKGFD@@@@ECFIJL{{TKK{FH<20,>MMHFJKGGFIJ;<<<F<GDCHELI{IKMKGGDH@A<:::;GCDCCDF>=GGHE11111=>EE;:980+EJFJLGJXJHJFEA@>>1/-,-+*((())+,,+,1*..--..B=FDEIIKMGHEHKFHREGMLOGH{PFGFN{GJED77777BAFDD****BBCCFE@====?FECBCCDCCCDBCAA77777=DGFJEA@BA@BA?>@=4335ABA>=::;>?BCGFGHO?::::;B@@=:32223====?>;99::<BA<;4111.---++32222><:::;>A@@A?****(+,998&&&(()+('(''()))+:66645666767::99::10///559<3.34/+++89;=>??>>>===>?==43222)'*'(./--+)('(%(''*&&%'*+*
@a3fa9fb1-6de7-4f7f-bddd-b5901c1095f2 runid=297e2e96384f20ba73500fe6b13f1f98666ec3bb sampleid=no_sample read=649 ch=428 start_time=2024-06-18T10:28:19Z model_version_id=dna_r10.4.1_e8.2_5khz_400bps_sup@v4.2.0 barcode=barcode24
AATTATAGGATCCGCTTTTATTGGGTATGTTTTACCTTGAAGACAAATATCTTTTTGGGGAGCAGCAGTTATTACTAATATTTTATCTTCAATTCCATTTTTAGGGAAAAAAATTGTTTTTTGAGTTTGAGGAAGATTTTCCGTTGATAATCCTACATTAAATCGATTTTTTTCTTTACATTTTTTAATACCTTTAATAATTTTAGCTATATCAATAATTCATTTATCTATTCTTCATGAAAAAGGCTCATCTAACCAAATAGGATTAAATTCAAGAAAAGATAAAATCTATTTTAATAAAAGATTTATATTTAAAGATTTAATTTCTTTAATATTAATAGTAATATTTTATTGCTTAATATTATCATTTTTTATTGATTTTCATTTTAGAATAGCAAAGGAAAATTTTTTTCCAGCTGATCCTTTAAATACACCTTTACATATTAAACCTGAATGATACTTTATATTTGCTTACGCAATTTTACGATCTGTACCAA
+
:97754565877422334;96533478999::;;;<:9--:9;<<;;:<=;:96:99=<::9999999999999887666669<;9988:9876788::;=@<;;:9?A@@><<<;;;<=B?87666778988888666977333457644456897777798611112<@@@@=<<9<:99:<AA?<987667<9<9899:?A@>=;:987777776778:;<<<<;:8777799676546665545778887898999887667789::;;;;<<;::9955567:99:::<==;66669:9999::777779744554129899;<=<;976665553343454455599877777765555666789<<98876777;<8888;=66644555678989;;<;<=>=<;:55777766678<9;964333346:8:876666687797766566733443:65454676540000168;;6.---......66
@a5932cc4-7b3c-4a74-aaec-992b09ce56d3 runid=297e2e96384f20ba73500fe6b13f1f98666ec3bb sampleid=no_sample read=647 ch=428 start_time=2024-06-18T10:28:17Z model_version_id=dna_r10.4.1_e8.2_5khz_400bps_sup@v4.2.0 barcode=barcode24
AATATAGGATCCGCTTTTATTGGGTATGTTTTACCTTGAAGACAAATATCTTTTTGGGGAGCAACAGTTATTACTAATATTTTATCTTCAATTCCATTTTTAGGGAAAAAAATTGTTTTTTCAGTTTGAGGAAGATTTTCCGTTGATAATCCTACATTAAATCGATTTTTTTCTTTACATTTTTTAATACCTTTAATAATTTTAGCTATATCAATAATTCATTTATCTATTCTTCATGAAAAAGGCTCATCTAACCAAATAGGATTAAATTCAAGAAAAGATAAAATCTATTTTAATAAAAGATTTATATTTAAAGATTTAATCCTATTTAAGAATTTCCATGAGCCTTTTTCATGAAGAATAGATAAATGAATTATTGATATAGCTAAAATTATTAAAGGTATTAAAAAATGTAAAGAAAAAATGGATTTTAATGTAGGATTATCAACGGAAAATCTTTCCTCAAACTCAAAAAACAATTTTTTTCCCTAAAAATGGAATTGAAGATAAAATATTCATAATAACTGTTGCTCCCCAAAAAGATATTTGTCTTCAAGGTAAAACATACCCAATAAAAGCGGTCCA
+
;{{HHJLFH{K{OIJJEDBCFDBEEG{{OM{H55458)*EG{{HRQGIRJGI@<89DIK{{VTH{JJPQJHKGKNDIH{HNI{HHGJHCBABHIGEBAF{{EDDCDPRR{{{JK{ILJJKF/*&&&'*,=<EC<;::;JE>222FGI{TMNGH{HKGLL{LIHGJFDJKP{I43.*((,=?AE{{HGJEFJJJ{{{YK\{F{JHKSILFNOFDDEA@986669:HG@????HKJCCDGFGHK{SHGHKI{;;;:;F*****DEDECCBEGFG{GEHGJILDJDD{{{NGJFI{{NOEDKFFIGDFFB?;::;;BMWHMLEA@J{LH8422*,-..../221111665542233====BCDFBBFEGFHHHGGFFEDGHIKGFFGDDIHKHI`SHMJIFFDGB@@?;;;=JHLEFA@@?AA=:989+*))((&%&$$)++,77777--,,0337;>;2//*''**;>>;<G??@@IIH<=<<?IK{K991(/;;CGB72.+,,,-/<@?A@IMHDA@+****+999989983.*)))&'')EFHFIFHIIEEDEIKHECCDHHKGHF??><*5227788:''''&'
@33514dd5-02c6-4a76-9165-8a058af302c2 runid=297e2e96384f20ba73500fe6b13f1f98666ec3bb sampleid=no_sample read=730 ch=414 start_time=2024-06-18T10:28:18Z model_version_id=dna_r10.4.1_e8.2_5khz_400bps_sup@v4.2.0 barcode=barcode24
TGGTACAGATCGTAAAATTGCGTAAGCAAATATAAAGTATCGTTGGGTTTAATATGTAAAGGTGTATTTAAAGAATAGCTAAAAAAATTTTATTTGCTATTTTAAAATGAAAATAAATAAAATCAAGTAGTATTAAGCAATAGAATACTTACTATTAATATTAAAGAAATTAAATCTTTAAATATAAAATATTTTATTACAAAATAGATTTTATCTTTTCTTGAATTTAATCCTATTTGGTTAGATGAGCCTTTTTCATGAAGAATAGATAAATGAATTATCGATATAGCTAAAATTATTAAAGGTATTAAAAAATGTAAAGAAAAAAATCGATTTGACTTAGGATTATCAACGGAAAATCTTCCTCAAACTCAAAAAACAATTTTTTCCCTAAAAATGGAATTGAAGATAAAATATTAGTAATAACTGTTGCTTCCCCAAAAAGATATTTGTCTTCGAGGTAAAACATACCAATAAAGCGGATCCTATAATTA
+
-./388:84300113<7664.....3:=@=4:99;=AGEF@))(%%%%(/2351100055;?@:98710/..(/.+**+,'&&&+*)))*+),/0034--+&&%&(+.000042))))))')*'&%%%%%&%%'(()*+,,('&&)&'''&&-/01224,,(''(..///6?CGAFCEE10/.)(''),1''''')++***++++......5/0+++/8/AB:9999?NHKGI{JG{E;;;;..6667789>>??:55556CBCAA94345577>>>=>75(((((8622335A>=;:22223F{PIQD7422IHGCEDDEGGJ{{H{{{85555855.,,++24:DBBCEHEFE55HKOFFEBB?433329767BF{{CAA??DDHH66657HMGLEEDFHDHAAC>>?=;>?>6+*)(),555432/....9/))(4-677BF?=;;;7441.*''+;;JLKFOK{IB>>78;:5;3;@@?>=>??EA@AAB
@c4975203-c75a-4737-af52-e151c96bf0fa runid=297e2e96384f20ba73500fe6b13f1f98666ec3bb sampleid=no_sample read=726 ch=414 start_time=2024-06-18T10:28:15Z model_version_id=dna_r10.4.1_e8.2_5khz_400bps_sup@v4.2.0 barcode=barcode24
AATTATAGGATCCGCTTTTATTGGGTATGTTTTACCTTGAAGACAAATATCTTTTTGGGGAGCAACAGTTATTACTAATATTTTATCTTCAATTCCATTTTTAGGGAAAAAAATTGTTTTTTGAGTTTGAGGAAGATTTTCCGTTGATAATCCTACATTAAATCGATTTTTTCTTTTTACGTTTTTATAGATACCTTTAATATTTAGCTATATCAATAATTCATTTATTGTTCATGAAAAAGGCTCATCTAACCAAATAGGATTAAATTCAAGAAGATTTTAAAATCTATTTTAATAAAAGATTTATATTTAAAGATTTAAAATTCTTTAATATTAATAGTAATATTTTATTGCTTAATATTATCATTTTTTATTGATCTTCATTTTAGAATAGCGAAGGAAAATCTTTTTCCAGCTGATCCTTTAAATACACCTTTACATATAAACCTGAATGATACTTTATATTTGCTTACGCAATTTTACGATCTGTACCAA
+
::99:<?GEFK{IDAACCB==85568@CA@?@;.---/+++EFN?7757989999:;{GKL{JIGGIINO{HN{GJH{QEGFF?14///4323336566:<A///,+58887211--244786788886:CCEKHFCEGJ{{::;KG{{{{{{OPI\HM{{F?@??>ACHNL7632930/(((),-)&%$#%$#$$$%%&'%$%%&'(++.---///./++*)(((+('&''**;@GEJLJ{SH{J{K{{{LKKI{L{IGOFHNQJVFJ@8333-(((0/2122CABA>>>?BHKI<<6??@??IEYEBBA<?B7@?=9-+,(0-((75/05454339<@@?>>?@DE0,CBBDNELHKF{KHKHGIAI{JJ:941110110069:JFFFHEGGE44444===/.'''',..:=?AQHHLOJ{{IDPKFCAA@@;::78:@??555BH{CCCBAGHC????>FCBBCC>?@?@::::<AC?>BB@@;:::;@?@@
@a36dd4d2-8503-4c7c-92e5-0f13afea0a22 runid=297e2e96384f20ba73500fe6b13f1f98666ec3bb sampleid=no_sample read=645 ch=335 start_time=2024-06-18T10:28:18Z model_version_id=dna_r10.4.1_e8.2_5khz_400bps_sup@v4.2.0 barcode=barcode24
TGGTACAGATCGTAAAATTGCGTAAGCAAATATAAAGTATCATTACGGTTTAATATGTAAAGGTGTATTTAAAGGATCAGCTGGAAAAAAATTTTCCTTTGCTATTCTAAAATGAAAATCAATAAAAAATGATAATATTAAGCAATAAAATATTACTATTAATATTAAAGAAATTAAATCTTTAAATATAAATCTTTTATTAAAATAGATTTTATCTTTTCTTGAATTTAATCCTATTTGGTTAGATGAGCCTTTTTCATGAAGAATAGATAAATGAATTTATGATATAGCTAAAATTATTAAAGGTATTCTTTTAAAAAATGTAAAGAAAAAAATCGATTTAATGTAGGATTATCAACGGAAAATCTTCCTCAAACTCAAAAAACAATTTTTTTCCCTAAAAATGGAATTGAAGATAAAATATTAGTAATAACTGTTGCTCCCCAAAAAGATATTTGTCTTCAAGGTAAAACATACCCAATAAAAGCGGATCCTACATTA
+
?@??CF\GFDCBBEGIK{{HKK{KOHHJIMKHNCA;:;<=3,)(''')*-IL{EEEDEE{MH{{R{{{{I{KPJK{QKJDED?888<?{{GCAB:<A44=55PJOFK{I{N{{HGIH{F{EEJDEH{{{{MIMJGJN{{{{KKJM{IMP{H{{LP?<<<=FH{J{LGHJI{{MH{I{HG@ICC9::8<A<<C7BCFFEAIC?<<;7B@?@DFFGPCCDD{BJC>>=<<=666344222333@{A;:;::<4463?HKDFDF{FEPY{IOJHEEF@87777/-2''''%&&''())EK{HDDEEHEKE:00)('''&'(111400///3D85<I{{HD====>KJKGD=>==EIFL:@@@??BCEP{L{FHAA555433888;>IHJFCCIHG{{{OF@5I{{{{ECDBDEDDEGDBDBABDCDA?//89==@AAACEGGEE>>>:7<<<BBDDDADBCCHDB?>????ABBABA??@@=<@==@?:6A4311248,*,-..
@0074308e-71ab-43f1-9422-e90e60f5eb7e runid=297e2e96384f20ba73500fe6b13f1f98666ec3bb sampleid=no_sample read=643 ch=335 start_time=2024-06-18T10:28:16Z model_version_id=dna_r10.4.1_e8.2_5khz_400bps_sup@v4.2.0 barcode=barcode24
GGTACAGATGGTAAAATTGCGTAAGCAAATATAAAGTATCATTCAGGTTTAATATGTAAAGGTGTATTTAAAGGATCAGCTGGAAAAAAATTTTCCTTTGCTATTCTAAAATGAAAATCAATAAAAAATGATAATATTAAGCAATAAAATATTACTATTAATATTAAAGAAATTAAATCTTTAAATATAAATCTTTTATTAAAATAGATTTTATCTTTTTGAATTTAATCCTATTTGGTTCATGAGCCTTTTTCATGAAGAATAGATAAATGAATTATTGATATAGCTAAAATTATTAAAGGTATTAAAAAATGTAAAGAAAAAAAATCGATTTAATGTAGGATTATCAACGGAAAATCTTCCTCAAACTCAAAAAACAATTTTTTTCCCTAAAAATGGAATTGAAGATAAAATATTAGTAATAACTGTTGCTCCCCAAAAAGATATTTGTCTTCAAGGTAAAACATACCCAATAAAAGCGGATCCTATAATTA
+
)))<<=GCD-----=;9955577BMJH{H{{EFFPFI{K>>>>>E{HI{PK{KI{OQFHJO{{{{JM{{IIQ{G{PGFCBD1***,2EBA==961..0/)1<GCBBADJGTKN{G{J{PLGVHJI@NMIIGGKGGGMLSGL{GKG{GGML{{OLHG{HPG{RH{JC9,****)IIHSKMKJFDF{IL{KEFHLGT{KIGIJLKJEE?=><;6/9::91==0.-*+-55CHIH?=><:;<:556..///>=@GD322111.6774568=ACC;;;;<GEHKMIJ{RK{{II{K{GNIKMFJKN{{HHJKHG{{{KSIEGDF@AB=EI{LIEEHFGS{MIHKHITI{J{A<;;;=ACFSICB0-,)*,15:=EDCFJ{L{JMF{KJM{NG<<4FDEJ{{JLEIQ{GIJHHF<<>G{YOH?@DJKPKCGEHE{B<<8887.BJL{MHMQHQ{J{OEJ{T{{J{LJIHKLHGGLIDGI@DB:/MGJDFCEDHFFG{KJ
@77e42f19-8da0-4579-87f6-a9b150f02ead runid=297e2e96384f20ba73500fe6b13f1f98666ec3bb sampleid=no_sample read=910 ch=326 start_time=2024-06-18T10:28:16Z model_version_id=dna_r10.4.1_e8.2_5khz_400bps_sup@v4.2.0 barcode=barcode24
TGGTACAGATCGTAAAATTGCGTAAGCAAATATAAAGTATCATTCAGGTTTAATATGTAAAGGTGTATTTAAAGGATCAGCTGGAAAAAAATTTGCCTTTTGCTATTCTAAAATGAAAATCAATAAAAAATGATAATATTAAGCAATAAAATATTACTATTAATATTAAAGAAATTAAATCTTTAAATATAAATCTTTTATTAAAATCAATTTTATCTTTTCTTGAATTTAATCCTATTTGGTTAGATGAGCCTTTCATGAAGAATAGATAAATGAATTATTGATATAGCTAAAATTATTAAAGGTATTAAAAAATGTAAAGAAAAAAATCGATTTAATGTAGGATTATCAACGGAAAATCTTCCTCAAACTCAAAAAACAATTTTTTTCCCTAAAAATGGAATTGAAGATAAAATATTAGTAATAACTGTTGCTCCCCAAAAAGATATTTGTCTTCAAGGTAAAACATACCCAATAAAAGCAAGTGCTTCATTA
+
(((BCEMHM{JJOOL{{RHJ{JHHLOKCA>>>>?DE{O{N,,,,-;98566///*)).'((?{JLGI{JTJLMXJI{J{LPGG{DMM{M{HA>.''''(45-=IJ{KMGIDCCEBJIL{KEDDBDGI{{{JI{GKKPI{HFGFKPEIHMH{FH{HC<;;;;GFK{{H889DJLIP{ESHH{KHDBGE{QHROICEBBCB===30//1'&&&&*51;1119635611CFL{H{{L{{{LI>;<@A<<??=>??<.,,,<A....>?A>@AAAAC@<<<<<J{MII{Q{JJE{GEGGGJG00001HN{<;.))),DDC>=888>HJ{MK{{{A@@@@ONSKQHEHFGJ{MGA;;:3333A{G{{P{I{?**))5)))99{PVBAB@EH{{L?;6.FJIJFKDBEJH{{L{LGGFFSK{TJJKELHI{GGIECDEA/...0?:??CEE?<9543//+))()/57999?:;::;BBC<>?=>?8:6)&%%%%%%%()++
@ca2d5f41-f673-4f93-97f8-5bea40fd9e45 runid=297e2e96384f20ba73500fe6b13f1f98666ec3bb sampleid=no_sample read=908 ch=326 start_time=2024-06-18T10:28:14Z model_version_id=dna_r10.4.1_e8.2_5khz_400bps_sup@v4.2.0 barcode=barcode24
AATTATAGGATCCGCTTTTATTGGGTATGTTTTACCTTGAAGACAAATATCTTTTTGGGGAGCAACAGTTATTACTAATATTTTATCTTCAATTCCATTTTTAGGGAAAAAAATTGTTTTTCAGTTTGAGGAAGATTTTCCGTTGATAATCCTACATTAAATCGATTTTTTTCTTTACATTTTTAATACCTTTAATAATTTTAGCTATATCAATAATTCATTTATCTATTCTTCATGAAAAAGGCTCATCTAACCAAATAGGATTAATTCAAGAAAAGATAAAATCTATTTTAATAAAAGATTTATATTTAAAGATTTAATTTCTTTAATATTAATAGTAATATTTTATTGCTTAATATTATCATTTTTTATTGATTTTCATTTTAGAATAGCAAAGGAAAATTTTTTTCCAGCTGATCCTTTAAGTACACCTTTACCATCTAAACCTGAATGATACTTTATATTTGCTTACGCAATTTTACGATCTGTACCAA
+
LIHRIKLMJJFK[{N{F?>=>T{NKK{KLGLO{HOOL{FHLKT{CB?=99100/188GHEFGEGDI?@A?@BA@@ASLIIMIH<8EGILKXJMLI{{EJK{{HKEE@HOGN{K{ICG:99988778;?GKI{J{{P{@END;<;<<<FHRCABABCGJKHOM{I{H{IHO{{?<@600BC7>LJIKEIFFFGC=>BAA?@DKBBBBDCHDG;:;:<ED2--)(,,9::;<ELHFIJJK{IHMK{{LBA@66666BCFD>777777?:23:::::8765554488933-)))))3556DE?H{EFEGIMLIGOMIK{HEEJEKIJMIGIJ{JKKFHHJEKJFGKILJ{PJRIFIGHI{KHIFE:::944343344357=@.----.1;<<A??D;;;<=BBG===3<?=7;9334>FDM<<99>88FJCD877762--,))())**;CFDEEKGN{ILG=;:BD?====>E@@BCEHIGHHB>9996667CI\KP
@eafa4923-df98-4239-82da-5f60600ff415 runid=297e2e96384f20ba73500fe6b13f1f98666ec3bb sampleid=no_sample read=599 ch=318 start_time=2024-06-18T10:28:15Z model_version_id=dna_r10.4.1_e8.2_5khz_400bps_sup@v4.2.0 barcode=barcode24
AATTTATGGATTCACTTTATGGGTATGTTTTACCTTGAAGACAAATATCTTTTTGGGGAGCAACAGTTATTACTAATATTTTATCTTCAATTCCATTTTTAGGGGAAAAAAATTGTTTTTTGAGTTTGAGGAAGATTTTCCGTTGATAATCCTACATTAAATCGATTTTTTCTTTACATTTTTTAATACCTTTAATAATTTTAGCTATATCAATAATTCATTTATCTATTCTTCATGAAAAAGGCTCATCTAACCAAATAGGATTAAATTCAAGAAAAGATAAAATCTATTTTAATAAAAGATTTATATTTAAAGATTTAATTTCTTTAATATTAATAGTAATATTTTATTGCTTAATATTATCATTTTTTATTGATTTTCATTTTAGAATAGCAAAGGAAATTTTTTTCAGCTGATCCTTTAAACACACCTTTACATATTAAACCTGAATGATTCTTTATATTTGCTTAAATTTAGATTGTGTACCAA
+
#%(*))(%%%),,+,--3-*(()4344456776555446444434322223589875453322233233357889654445786433432211133468;6443/.6789754434556;:110//2334333334559.-+**+.00///01443332233.+++,.7;<:666/46668;A@<854444410343212588443212111111112+++++553332333554554455653000455444544454321111233252232223311///1785554467753222432222553333466222338766856776854333333111123568;97743443332223233346:?=844323448844447:333212122220//2(44459:8321100000003256422211+,,'(43222334334455433342233)***-3,,,,%&''+,(++++,,*(',,++
@65d8db48-1560-4b29-a5f5-df2f66e1bfe7 runid=297e2e96384f20ba73500fe6b13f1f98666ec3bb sampleid=no_sample read=605 ch=316 start_time=2024-06-18T10:28:14Z model_version_id=dna_r10.4.1_e8.2_5khz_400bps_sup@v4.2.0 barcode=barcode24
TTTATAGGATCCGCTTTTATTGGGTATGTTTTACCTTGAAGACAAATATGTTGGGAGCGACAGTTATTACTAATATTTTATCTTCAATTCCATTTTTCAGGAAAAGAATTCTTTTTGAGTTTGAGGAAGATTCCATTGATAATCCTACATTAAATCGATTTTTTTCTTTATGTTTTAATACCTTAATAATTTTAGCTATATCAATAATTCATTTATCTATTCTTCATGAAAAAGGCTCATCTAACCAAATAGGATTAAATTCAAGAAAGATAAAATCTATTTTAATAAAAGATTTATATTTAAAGATTTAATTTCTTTAATATTAATAGTAATATTTTATTGCTTAATATTATCATTTTTTATTGATTTTCATTTTAGAATAGCAAAGGAAAAAATGTTTTTCCAGCTGATCCTTTAAATACACCTTTACATATTAAACCTGAATGATACTTTATATTTGCTTACGCAATTTTACGATATTGTACAAAGA
+
97,*8000016667D{M{IHIJ{GNJK{IGGEEFEEF::@{KF99877.)((')1*<@ADGGDIMG{KJK{{LGKJFDI?=>>><<@AEFG?<1//.,,---/==?;<<<;::;;I1000047888:::432&&&&(&')*+ABB@AHJ{KNI{JM{H{SGK{{{F572(&%%%(-(4;53)&&%()-AGJ{ILNHKIOIG@@@@?A@<55557IMIJHCC>>>::ACCCEHL{JIIFG{KMHMLKJKLMQGEFFKC:8870000024/9AAB{G{{FH{IK{ILDCCEEOEFFGCDHGPHFHP{HI{G<<==K@??>8;@?@D@ADCA@??@ABDPLF{GEJFHEFGIDECBBDB;CEABAAB====>4)(((())6767:9978865.-/-)--&&%'(-((((*-01=8787:77<C@?=<<==A>>A?>====<;::89::;<<==????@?>>??@@@><77678AEB>8(''&'('('''((()
@e6a5544c-ef79-493d-8c19-b5c4bb255f25 runid=297e2e96384f20ba73500fe6b13f1f98666ec3bb sampleid=no_sample read=588 ch=312 start_time=2024-06-18T10:28:18Z model_version_id=dna_r10.4.1_e8.2_5khz_400bps_sup@v4.2.0 barcode=barcode24
TGGTACAGATCGTAAAATTGCGTAAGCAAATATAAAGTATCATTCAGGTTTAATATGTAAAGGTGTATTTAAAGGATCAGCTGGAAAAAAATTTTCCTTTGCTATTCTAAAATGAAAATCAATAAAAAATGATAATATTAAGCAATAAAATATTACTATTAATATTAAAGAAATTAATGTTTAGAATATAAATCTTTTATTAAAATAGATTTTATCTTTTCTGAATTTAATCCTATTTGGTTAGATCAGCCTTTTTCATGAAGAATAGATAAATGAATTATTGATATAGCTAAAATTATTAAAGGTATTAAAAAATGTAAAGAAAAAAATCGATTTAATGTAGGATTATCAACGGAAAATCTTCCTCAAACTCAAAAAACAATTTTTTTCCCTAAAAATGGAATTGAAGATAAAATATTAGTAATAACTGTTGCTCCCCAAAAAGATATTTGTCTTCAAGGTAAAACATACCCAATAAAAGCGGATCCTATAATTA
+
{DEDHNBA<;22222HGJ{I{FIFGEDBECBFQIGMMMH{KKHKIGH{{I{GMHIGEGHEFIH{KFLHIG{GRNLHKIGEFGH=<=BGLGFCDH?DD>=713OHGK{E{{I{L{{LSHIPIIUGHG{{{MLM{IGFFKKI{HJHJFEMKJC\J{{ILPG{LKONMGHEGDI>;:;11'&'''%%%%%%'((+167789>ACDFIFEHDCFBC><{:;;;<98***,,133@DCK5441-/.../01)((()55@DCBFF{EEECEDACDJEKF{ELLK{IH{KHHIIJFLGKGHSKOP====={MFFGFDFHJMHIFDIEFE{EBK{{{KHFDEEFPHEFHDFGDFP{HDDDEFICEI{HM{IKEIEGGHLNIQFGHGGKJLFHU{{{{542,GHFI{{GEDPEGCBCB@BAAEFFFCDDBBAAAACBDBBACCBAA?BBCDDEEABAABBCCDCBBBC???<<===<<96,)'(,-===8BCCAAAAB8411010
@d62307f8-45e6-406f-a077-86d0b9509e5a runid=297e2e96384f20ba73500fe6b13f1f98666ec3bb sampleid=no_sample read=586 ch=312 start_time=2024-06-18T10:28:16Z model_version_id=dna_r10.4.1_e8.2_5khz_400bps_sup@v4.2.0 barcode=barcode24
TGGTACAGATCGTAAAATTGCGTAAGCAAATATAAAGTATCATTCAGGTTTAATATGTAAAGGTGTATTTAAAGGATCAGCTGGAAAAAAATTTTCCTTTGCTATTCTAAAATGAAAATCAATAAAAAATGATAATATTAAGCAATAAAATATTACTATTAATATTAAAGAAATTAAATCTTTAAATATAAATCTTTTATTAAAATAGATTTTATCTTTTCTTGAATTTAATCCTATTTGGTTAGATGAGCCTCTTTCATGAAGAATAGATAAATGAATTATTGATATAGCTAAAATTATTAAAGGTATTAAAAAATGTAAAGAAAAAAATCGATTTAATGTAGGATTATCAACGGAAAATCTTCCTCAAGATTCAAAAAACAATTTTTTTCCCTAAAAATGGAATTGAAGATAAAATATTAGTAATAACTGTTGCTCCCCAAAAAGATATTTGTCTTCAAGGTAAAACATACCCAATAAAAGCGGATCCTATAATTA
+
,,,3CPFGFECBDEELK{{J{{GIHKIKIKGHEGMIEGLHFE{KJP{MKQKM{PIKJIION{MIKQ{S{HGNTMQM{QECECCCCDGFGEMGFG@<;;;;::EEGIEIIIJJIEMEHISL::::::77=?DDA=<<<BG;<{DHH{GFHJHLHHJ:::::JO{{{LHHJI{IFH{OINZTGQIM{OGMGJIJNGEFGEHJMMFLHKPKI{ED52>BEFCHCGIJJG{IKIGKP{{{{{{GKE{=<<;=CLFINBED;8:HCCBDDILMENK====<???@BBEEDFEIHBCFDIJN{MIHLNTGIGIHG{FEFG{{FH{DCCBEDDH{{{HE@@@@AGI{{IKMH{PWN{JGFEDGDDFHLHIEDDC810)'&&&((47CDCA@ACDEJFE<1.,888FGG?89911111EEEOFNE=BCB>=>?>?@AABCCHFDDAB@6/DBCGDCBB@BCCDEDCCCCBAA??@@?>=;;9501>>>@??>88888<;::9:99:
@c0f93e4e-5cda-491e-93c2-5efb2ae8c06f runid=297e2e96384f20ba73500fe6b13f1f98666ec3bb sampleid=no_sample read=583 ch=312 start_time=2024-06-18T10:28:14Z model_version_id=dna_r10.4.1_e8.2_5khz_400bps_sup@v4.2.0 barcode=barcode24
AATTATAGGATCCGCTTTTATTGGGTATGTTTTACCTTGAAGACAAATATCTTTTTGGGGAGCAACAGTTATTACTAATATTTTATCTTCAATTCCATTTTTAGGGAAAAAAATTGTTTTTTGAGTTTGAGGAAGATTTTCCGTTGATAATCCTACATTAAATCGATTTTTTTCTTTACATTTTTTAATACCTTTAATAATTTTAGCTATATCAATAATTCATTTATCTATTCTTCATGAAAAAGGCTCATCTGACCCAATAGGATTAAATTAGGAAAAGATAAAATCTATTTTAATAAAAGAATTTTATATTTAAAGATTTAATTTCTTTAATATTAATAGTAATATTTTATTGCTTAATATTATCATTTTTTATTGATTTTCATTTTAGAATAGCAAAGGAAAATTTTTTTCCAGCTGATCCTTTAAATACACCTTTACATATTAAACCTGAATGATACTTTATATTTGCTTACGCAATTTTACGATCTGTACCAA
+
EMIRNJLWIJKGM;::93.,,,++448BBDFHFGFGHGCF@CAABAFJKG{TLFNHEFGHIKMFCCEEFFFHFLFIOOIFJRHFOHGGF{HECEFG{NHLGHDAA>6?BBFFIFPGHIHLK{99899ABBGOFFNIGGHONC;<@CCEDCFFMKOOH{GHFEDA@@AAQJ[{NFD@;)BABBCH{JFNE@?>>><89B@@@=>,,../089;;@@A>==<=?ABCEFDCCCDGNE>>FCDBDDEEEAAACB??=<;:))/))22223631+,))(('(22//,,.0:98767::9<<556.,89668@;>=<=>;?CABABBCBF{EGJJEC@?==<========>>ACHHFDCAAA??>>=>>@ACD@EEDHHEDECCEDDFEHKDFEEGCCA??@@@ACCGEGGHPGH{{HA5//BGEFFDBBB?55:32333433=33>???>>@@??>;;::9;<====>=>=<<==>?>=:66667@AC@>88777;<=???>
@1d0e38c1-401e-434f-8cb9-895f016efb19 runid=297e2e96384f20ba73500fe6b13f1f98666ec3bb sampleid=no_sample read=481 ch=311 start_time=2024-06-18T10:28:18Z model_version_id=dna_r10.4.1_e8.2_5khz_400bps_sup@v4.2.0 barcode=barcode24
TAATTATAGGATCCGCTTTTATTGGGTATGTTTTACCTGAAGCAGAATATCTTTTGGGGAGCAACAGTTATTACTAATATTTTATCTTCAATTCAGTTTTTAGGGAAAAAAATTGTTTTTCATTTGAGGAAGAATCTTATCTTGATAATCCTCTCCATTAAATCGATTTTTTTCTTACATTTTTAATACCTTTAATAATTTAGCTATATCAATAATTCATTTATCTATTCTTCATGAAAAAGGCTCATCTAACCAAATAAATTAAGGAATTTTCAAAAAGATAAAATCTACTTAATAAAAGATTTATATTTAAAGATTAATTCTCTTTAATATTAATAGTAATATTTTATTGCTTAATATTATCATTTTTATTGATTTTTGATTTCGATACGCAAAAGGAAAATTTTTTTCCAGCTGCATTCCTAAATACACTTACATATTAAACCTGAATGATACTTTATATTTGCTTACGCAATTTTACGATCTGCCG
+
7/../..)(((('++--//1/17668>=<<;6-*+,-.+++50002<;;G@@<;60:M{NIGFGIEDDEEKHEDGDGEDIGMI?>>>?<6666+))((..6344324@@BC@@@;;8865,+++*)-666757.,**)('*++,-59:;433**&&%&',45<:;;;<@CJGMFD@78CCDDGGLGEBCCCCIACIFCBAA)+++**,:;=???@ED<<;<<={IECCBCCHCBCHDGFGJDDEDGHHDD<<;740*'('''),.,*)))())&'(((+/2++,63*&&&&',)*00789?CCDDEHB@BA<??:865**.-(()(*-).??AB;;?;::::?@CDIGEFEBABAABE>??>?@>>>;63211))))(('%%%%&$#$%%*)))))/2,,,4<:;64446.-++++**))**++'''1497712179@>=>>??GFD+++++9>=<<<<8CA?@BABHFB?====@H{GJ?.--*))((&
@c37613aa-8b6c-40de-b649-be1cb4d21feb runid=297e2e96384f20ba73500fe6b13f1f98666ec3bb sampleid=no_sample read=506 ch=304 start_time=2024-06-18T10:28:18Z model_version_id=dna_r10.4.1_e8.2_5khz_400bps_sup@v4.2.0 barcode=barcode24
AATTATAGGATCCGCTTTTATTGGGTATGTTTTACCTTGAAGACAAATATCTTTTTGGGGAGCAACAGTTATTACTAATATTTTATCTTCAATTCCATTTTTCAGGGAAAAAAATTGTTTTTTGAGTTTGAGGAAGATTTTCCGTTGATAATCCTACATTAAATCGATTTTTTTCTTTACATTTTTAATACCTTTAATAATTTTAGCTATATCAATAATTCATTTATCTATTCTTCATGAAAAAGGCTCATCTAACCAAATAGGATTAAATTCAAGAAAAGATAAAATCTCTTTTAATAAAAGATTTATATTTAAAGATTTAATTTCTTTAATATTAATAGTAATATTAAAATAGATTTTATCTTTTCTTGAATTTAATCCTATTTGGTTAGATGAGCCTTTTTCATGAAGAATAGATAAATGAATTATTGATATAGCTGAATTTATTTAAAGGTATTAAAAAATGTAAAGAAAAAAATCGATTTAATGTAGGATTATCAACGGAAAATCTTCCTCAAACTCAAAAAACAATTTTTTTCCCTAAAAATGGAATTGAAGATAAAATATTAGTAATAACTGTTGCCCCAAAAAGATATTTGTCTTCAAGGTAAAACATACCCAAATAAAGCAGATATGCTATAATTA
+
ML{KJJGIGIL{JJ{JKDFDCIBBBBGKM{PM{FHGGICCTPLI{G{{QJJKQ{{HA<=362113377777J{KF{ILG{{MHL_LGIJOGGEHIN{{GKM{76656CLKI{{LIKLJJOMN{HIHHJ{{NJ{{QIN{KIKL{?@KEFEI]{MF{G{IIEFLIJFEIDEMM{{TCEB6-+))))*DDDHFFHGH>:<ACIJR{MUJ{{KFGHA<<<;;<;=LDFJK{GIEEGI{GRJGQNFG{L{{{JII{{{NK{RI{KIKOLHM{N{M{{{GSIIKOY{{{FH{FC@?,+++-1=B<;;;>G{?=7==FDD=EHDGGGECFJLO{LI{HL{DGFCEGQKKJHLGLJDFHJF^SGGGHIKHHJJEA;?=99:<=IDJKHHOE99999FJECDECGEHD??ADC?==>>D:>=:9443+,,,.21+,4558EFGG-,+,444-,.*&%&'';8CDGJEBBIEKHGA@=<;:;BEDJ{PG@<<=<@CH{IHCCCDHOHGCAABAENFL{LBC>,,1099::<@;99<{J{EA??DKWGH775/8?AG{NF>==CC<<>4331)))8HFIMHEKHJEEXKBKB52111/77:NIfHI{{KK{HHOH{JGIOKQG{JMNIEI>287/355,3,,,,,+)((()-58:6
@7ea5c2d2-1d6d-4649-97f5-2415c4f953a7 runid=297e2e96384f20ba73500fe6b13f1f98666ec3bb sampleid=no_sample read=501 ch=304 start_time=2024-06-18T10:28:15Z model_version_id=dna_r10.4.1_e8.2_5khz_400bps_sup@v4.2.0 barcode=barcode24
ATAGGATCCGCTTTTATTGGGTATGTTTTACCTTGAAGACAAATATCTTTTGGGGAGCAACAGTTATTACTAATATTTTATCTTCAATTCCATTTTTAGGGAAAAAAATTGTTTTTTGAGTTTGAGGAAGATTTTAAGATTTGATAATCCTACATTAAATCGATTTTTTTCTTTACATTTTAATACCTTTAATAATTTTAGCTATATCAATAATTCATTTATCTATTCTTCATGAAAAAGGCTCATCTAACCAAATAGGATTAAATTCAAGAAAAGATAAAATCTATTTTAATAAAAGATTTATATTTAAAGATTTAATTTCTTTAATATTAATAGTAATATTTTATTGCTTAATATTATCATTTTTTATTGATTTTCATTTTAGAATAGCAAAGGAAAATTTTTTTCCAGCTGATCCTTTAAATACACCTTTACATATTAAACCTGAATGATACTTTATATTTGCTTACGCAATTTTACGATCTGTACCAA
+
54432311/---./863321121223456765555564444455655652;78756433333444444433322223577544454221124679;=544474556876778999>=65444566755555789;.+**++*)*00001446544433541.///1<>==<9:5.155/*::7422224728655569::65433331222213322222354333334564554344654344565555666676765445**0/543344355433223464565666,***-344334576433346633344765475776,210121224322234678::887666555444435445679987764566546668;:5442123346787788999:<;;;9777764444577558522112..9./765444454555654343556784765557887740000167981--,,/4456678
@f3e0a605-4914-4c96-b5df-a5605facc089 runid=297e2e96384f20ba73500fe6b13f1f98666ec3bb sampleid=no_sample read=543 ch=300 start_time=2024-06-18T10:28:18Z model_version_id=dna_r10.4.1_e8.2_5khz_400bps_sup@v4.2.0 barcode=barcode24
AATTATAGGATCCGCTTTTATTGGGTATGTTTTACCTTGAAGACAAATATCTTTTTGGGGAGCAACAGTTATTACTAATATTTTATCTTCAATTCCATTTTTAGGGAAAAAAATTGTTTTTTGAGTTTGGAGACTCTTAGTTGATAATCCTACATTAAATCGATTTTTTTTCTTTACATTTTTTAATACCTTTAATAATTTTAGCTATATCAATAATTCATTTATCTATTCTTCATGAAAAAGGCTCATCTAACCAAATAGGATTAAATTCAAGAAAAAATGATGTATTTTAATAAAAGATTTATATTTAAAGATTTAAGTTCTTAATATTAATAGTAATATTTTATTGCTTAATATTATCATTTTTTATTGATTTTCATTTTAGAATAGCAAAGGAAGTTGTTTCCATGATCCTTTAAATACACCTTTACATATTAAACCTAAATGATGCTTATTTGCTTACGCAATTTTACGATCTGTACCAA
+
H{J{MJJL{J{Nc{{N{JNOO{M{{I{{{{L{WPJ{L{I{LH{MHJ{{8423388::AIL{{QMI{ILGKHOM{KHNHKJOKP{OJFK{CBBAAH{HGKGOA676439BF{JD71101;;<:----.1+&'&*&&&%%%&))*:DKIPOOKEF>?>>>C<3++++,2-8:;9651+,0000.,<<FB===;851:EEDDDCHUGHJJEFGFHIDFCJEEMFELIGEEBB>?@D@@ABCBAEHGFAC222(''''45?OACDBCEGC@@>>+++++.1.*)(&&%%&'''((-/8A@@GMGEIHNSFFCA<{GBCB4411(&'&&***0;=<:::CBBDBBCBDGGHEDCCEIKFGFLECA@>9:9331155:::;<?866662-43444<=9999980&%%%$&'&02.-.0;>G{M<BCABA<;1,,+++-;;556>>AB@(''')/1)''&&')--./436;=>@CEEIHK>;;/////8878
@b30ab760-d5a5-4425-89a2-c8305bb63ad4 runid=297e2e96384f20ba73500fe6b13f1f98666ec3bb sampleid=no_sample read=541 ch=300 start_time=2024-06-18T10:28:16Z model_version_id=dna_r10.4.1_e8.2_5khz_400bps_sup@v4.2.0 barcode=barcode24
AATTATAGGATCCGCTTTTATTGGGTATGTTGTACCTTGAAGACAAATATCTTTTTGGGGAGCAACAGTTATTACTAATATTTTATCTTCAATTCCATTTTTAGGAAAAAGAACTTCTTTTTGAGTTTGAGGAAGATTTTCCGTTGATAATCCTACATTAAATCGATTTTTTCTTTACATTTTTTAATACCTTTAATAATTTTAGCTATATCAATAATTCATTTATCTATTCTTCATGAAAAAGGCTCATCTAACCAAATAGGATTAAATTCAAGAAAAGATAAAATCTATTTTAATAAAAGATTTATATTTAAAGATTTAATTTCTTTAATATTAATAGTAATATTTTATTGCTTAATATTATCATTTTTATTGATTTTCATTTAGAATAGCAAAGGAAAATTTTTTTCCAGCTGATCCTTTTAATCTACGCCTACATATTAAACCTGAATGATACTTTATATTTGCTTACGCAATTTTACGATCTGTACCAA
+
%%%'''())00//++,,++++5449<77744+)))*7799<{EB99822434344;;VKGNLLFJOJZJPLKLIIKI{{{{I{{BA76.)))*,,,,,,,.-*))().-,.++)*,++-06979889<?@IKPK{INM{BD9333;AAAEHFDGCB?@@>>AA?.....<BA@663--DEFF{{{SL{{{M{IH?BIF==65.+,,,GIERIGHFIGFA.....GLECA??>>86557889@IMNGG{N{I{LKWIIIMKG{NKGKT{LJ{JIFFEGJKVIFCBGJH{{JJKN{KBBA=?H{KQ{SGHGHMK{I{SILMFAA{L{Kb{{DIGJPNFKGDBBCBEHHINMPGHEEOHHN{MJJEIDDA>CHHH@@?=@>E;7<;;<>?FKGGDHEKGFIHE{==<;;;?B=<;:;A@@C-****(')''))))**0111GC@DILMGNFFEEEDGFGJKJHAEKHI{L{WJECAAABBJGFGG=;:5555556:;
@65e1cf70-ed32-45e4-8e54-0a373848e851 runid=297e2e96384f20ba73500fe6b13f1f98666ec3bb sampleid=no_sample read=644 ch=399 start_time=2024-06-18T10:28:17Z model_version_id=dna_r10.4.1_e8.2_5khz_400bps_sup@v4.2.0 barcode=barcode24
AATTATAGGATCCGCTTTTATTGGGTATGTTTTACCTTTGAAGACAAATATCTTTTTGGGGAGCAACAGTTATTACTAATATTTTATCTTCAATTCCATTTTTAGGGAAAAAAATTGTTTTTTGAGTTTGAGGAAGATTTTCCGTTGATAATCCTACATTAAATCGATTTTTTTCTTTACATTTTTTAATACCTTTAATAATTTTAGCTATATCAATAATTCATTTATCTATTCTTCATGAAAAAGGCTCATCTAACCAAATAGGATTAAATTCAAGAAAAGATAAAATCTATTTTAATAAAAGATTTATATTTAAAGATTTAATTTCTTTAATATTAATAGTAATATTTTATTGCTTAATATTATCATTTTTTATTGATTTTCATTTTAGAATAGCAAAGGAAAATTTTTTTCAGCTGATCCTTTAAATACACCTTTACATATTAAACCTGAATGATACTTTATATTTGCTTACGCAATTTTACGATCTGTACCAA
+
9CCF550--/5581110,,+-4..//064445/.00012++@BIGDDCEHHHCC@?==ACAIJEDBDDCHHGKMMKGLHK{KMJ{I{QKK{FKIII{HHJJKIJHIP{XJL{{{{HHJKJHGK=;:;<88899ABH@;;;?<;55546@ADCEDFEFEEDDEEEEEGHFGHK{{I>>95<ABAA-----:AED?<<<LVJCCBB{GLDGFC97322222BA::::;FQKGILRPFLKPKEI{FNNIJEJ{GKBDBCCEFFJFDDDDFJFEGK{HLFDEDFLN??>>GHIGGDBAGEEDA000?DDEBHHPJGHHCHIEEEIEEI{F<88653>;71/--.?@AABADFFHHIMOJM{GHFPJJFEHIJGHKJ{{JJJHITFF3,;:5::-8999<>??@ADDBAA49>:999;.&%%'(/057>==3<>@BDDGD88D89GGHC@??@EGK:9999HII>====LHGEHFEEF@BBA????AB=<<;<>?:::::<;
@2d4439b3-3fa8-43d2-93e3-088680d544dc runid=297e2e96384f20ba73500fe6b13f1f98666ec3bb sampleid=no_sample read=640 ch=399 start_time=2024-06-18T10:28:14Z model_version_id=dna_r10.4.1_e8.2_5khz_400bps_sup@v4.2.0 barcode=barcode24
AATTATAGGATCCGCTTTTATTGGGTATGTTTTACCTTGAAGACAAATATCTTTTTGGGGAGCAACAGTTATTACTAATATTTTATCTTCAATTCCATTTTTAGGGAAAAAAATTGTTTTTTGAGTTTGGAAGATTTTCCGTTGATAATCCTACATTAAATCGATTTTTTTCTTTTACATTTTTAATTCCTTAATAATTTTAGCTATATCAATAATTCATTTATCTATTCTTCATGAAAAAGGCTCATCTAACCAAATAGGATTAAATTCAAGAAAAGATAAAATATATTTTAATAAAAGATTTATATTTAAAGATTTAATTTCTTTAATATTAATAGTAATATTTTATTGCTTAATATTATCATTTTTATTGATTTTCATTTTAGAATAGCAAAGGAAAATTTTTTTCCAGCTGATCCTTTAAATACACCTTTACATATTAAACCTGAATGATACTTTTATATTTGCTTACGCAATTTTACGATCTGTACCAA
+
332200000211/--..0:8553333233345676655555333335665555377776562222233333345545433/////65444311112344579866569;<<987777777::10002*'&&&44556880----143111224433333441....0>@@=<8651.155678B:43/,,,,-.122347995443221112221122366766543333456342200011212234444455656552110013435454673.--/432311**)))-/4433223423345654455551111.((55768999854333322101113456:9886565543222223335799745444559:8777942122122345776566788;==<<;77789:>?AB@94485433323586986555555455565544454556,(876667789761111344530))))))''''..
@9d6865b6-21b5-4fbc-bf31-6fa63dc41b10 runid=297e2e96384f20ba73500fe6b13f1f98666ec3bb sampleid=no_sample read=865 ch=383 start_time=2024-06-18T10:28:18Z model_version_id=dna_r10.4.1_e8.2_5khz_400bps_sup@v4.2.0 barcode=barcode24
TGGTACAGATCGTAAAATTGCGTAAGCAAATATAAAGTATCATTCAGGTTTAATATGTAAAGGTGTATTTAAAGGATCAGCTGAAAAAATTTATTTATTATCTAAAATGAAAATCAATAAAAATGATAATATTAAGCAATAAAATATTACTATTAATATTAAAGAAATTAAATCTTTAAATATAAATCTTTTATTAAAATAATTATCTTTTCTTGAATTTAATCCTATTTGGTTAGATGAGCCTTTTTCATGAATAGATAAATGAATTATTGATATAGCTAAAATTATTAAAGGTATTAAAAAATGTAAAGAAAAAAATGGATTAGATGTAGGATTATCAACGGAAAATCTTCCTCAAACTCAAAAAACAATTTTTTTCCCTAAAAATGGAATTGAAGATAAAATATTAGTAATAACTGTTGCTCCCCAAAAAGATATTTGTCTTCAAGGTAAAACATACCCAATAAAAGCGGATCCTATAATTA
+
//0GI{NL{IGDEFG{M{JI{O{OPL{{{{{KLJ{PFGEEIOJ{>====@IHKIKMF{{L{{NKP{N{{I{NTA0////.../,,-193/*(''(('(('%%$$**,/9;<<?:21112<>ABD+++*1113=78>A>?>>AH61GDA::HJHKPN{{{MHR{HIGKL{N{{{{{NFOLIKROHELBHEGGC<=;97766+('&%&(++,53898:CJJIHHMECCBACEF{GPNRE{S{G{QMF><;;<C:9888778;=?>=<<<<L{IJWKKK{{KHMHLM{{{GNTO{KOIH??>22HLQF<;;;<7H{O{{{{{('''(-,,,,-7667@TJHDFKL{N{MXKPO{CAABB{{{NKJ@?@@{O{{KG{EKF:766::???{{NKJMHN{KJJI{KEFLKJ{{IEEEEDG9777553/-----.,/G{{{H{QML{L{KIH{T{HGFDEGE{{GQJLA==?=??=5AAA@??@@@ADDCDD
@e323d178-62bb-4d5b-bd54-1c54cdb729c5 runid=297e2e96384f20ba73500fe6b13f1f98666ec3bb sampleid=no_sample read=859 ch=383 start_time=2024-06-18T10:28:15Z model_version_id=dna_r10.4.1_e8.2_5khz_400bps_sup@v4.2.0 barcode=barcode24
AATTTATAGGATCCACTTTATTGGGTATGTTTTACCTTGAAGACAAATATCTTTTTGGGGAGCAACAGTTATTTTCTAATATTTTATCTTCAATTCCATTTTTAGGGAAAAAAATTGTTTTTTGAGTTTGAGGAAGATTTTCCGTTGATAATCCTACATTAAATCGATTTTTTCTTTACCTTTAATACCTTTAATAATTTTAGCTATATCAATAATTCATTTATCTATTCTTCATGAAAAAGGCTCATCTAACCAAATAGGATTAAATTAGAAAAGATAAAAATTTATTTTAATAAAAGATTTATATTTAAAGATTTAATTCCTTTAATATTAATAGTAATATTTTATTGCTTAATATTATCATTTTTTATTGATTTTCATTTTAGAATAGCAAAGGAAAATTTTTTTCCAGCTGATCCTTTAAATACACCTTTACATATTAAACCTGAATGATACTTTATATTTGCTTACGCAATTTTACGATCTGTACCAA
+
((((''(%%%,,--++,-5)/00014333345776533/0655555554445578:9986744433332333552,,,,,556698655554221113469;=655548<=><:9977787<:10000433655655667:93+*+,,22122335544543543////1;=;987,&')((*%)222235779653349;;87654322223333344566665544444454543344543001455555544454000/0333/00*(''')))))*))*2(('''++155655443334555455687332335432224586975444333211112447:977544444433311233568:976655566;;988887544324334558668;==>=>>==9445654333358576432222..4--54433333334555543332346676555778978666767640.-,,-///...00
@a9dfb99d-0aa6-449e-aa37-a1598604a665 runid=297e2e96384f20ba73500fe6b13f1f98666ec3bb sampleid=no_sample read=2453 ch=374 start_time=2024-06-18T10:28:18Z model_version_id=dna_r10.4.1_e8.2_5khz_400bps_sup@v4.2.0 barcode=barcode24
TGGTACAGATCGTAAAATTGCGTAAGCAAATATAAAGTATCATTCAGGTTTAATATGTAAAGGTGTATTTAAAGGATCAGCTGGAAAAAAATTTTCCTTTTGCTATTCTAAAATGAAAATCAATAAAAAATGATAATATTAAGCAATAAAATATTACTATTAATATTAAAGAAATTAAATCTTTAAATATAAATCTTTTATTAAAATAGATTTATCTTTTCTTGAATTTAATCCTATTTGGTTAGATGAGCCTTTTCATGAAGAATAGATAAATGAATTATTGATATAGCTAAAATTATTAAAGGTATTAAAAAATGTAAAGAAAAAAATCGATTTAATGTAGGATTATCAACGGAAAATCTTCCTCAAACTCAAAGAACAATTTTTTTCCCTAAAAATGGAATTGAAGATAAAATATTAGTAATAACTGTTGCTCCCCAAAAAGATATTTGTCTTCAAGGTAAAACATACCGAATAAAGCGGATCCTATAATTA
+
5333I{X{KKQJIIL{{F{CEDCFGNNJ{G{I{KLHGHEFCCEEACDFDNNQJ{L{ONGNIJR{O{STMII{OM{LLL{OMKKG{FKL{{{\HA155/09-);{{{IIKK{LNN33334J{LG{EKJBAAB?BAABGJRI@>>>CDEG{K{HO{{INKJJMPL{{L{N{JM{GHG{EL{OF{F{AK{{{M{INKP{{{JKI{JFJGJEBBB<=,>>>>>??@>55GI{{KUJ{{J{NI{MJ{{N{{HGHEFCA43IBDGGJX{ML{IHL{KLJIIGHHMKGHJKMKKJS{K{{{{{{J{I{{{{{{{NKKJIH{{{EB../?FHKLL{{N{LHIJ{{NO{N{{{I{I{KKLIHGOJ{{W{{I87778HIIEDXI{L{K{PGIGGGL{{OW{KAH{J{{SVKEJKTNFGKEEHf{JJ{LKKO{ILFIG{OHI{LJHINID=AA?=CHCCD{JFDFFFEHIKOJFJI{JN{=;5))))*>D?::::><<==>?@BCD
@7c110871-2291-4fc5-9f0b-f89b361fe5c5 runid=297e2e96384f20ba73500fe6b13f1f98666ec3bb sampleid=no_sample read=572 ch=368 start_time=2024-06-18T10:28:18Z model_version_id=dna_r10.4.1_e8.2_5khz_400bps_sup@v4.2.0 barcode=barcode24
TGGTACAGATCATTAAAGTTTAAGGAGTAAGCAAATATAAAGTATCATTCAGGTTTAATATGTAAAGGTGTATTTAAAGGATCAGCTGGAAAAAAATTTTCCTTTGCTATTCTAAAATGAAAATCAATAAAAAATGATAATATTAAGCAATAAAATATTACTATTAATATTAAAGAAATTAAATCTTTAAATATAAATCTTTTATTATTAAAATAGATTTTATCTTTTTTTGAATTTAATCCTATTTGGTTAGATGAGCCTTTTTCATGAAGAATAGATAAATGAATTATTGATATAGCTAAAATTATTAAAGGTATTAAAAAATGTAAAGAAAAAAATCGATTTAATGTAGGATTATCAACGGAAAATCTTCCTCAAACTCAAAAAACAATTTTTTTCCCTAAAAATGGAATTGAAGATAAAATATTAGTAATAACTGTTGCTCCCCAAAAAGATATTTGTCTTCAAGGTAAAACATACCCAATAAAAGCAGTGCTCATTTA
+
9887777789.+))(*-+*)(')))))),....55:998:<=>=;::::77766999<;:;;:::;;;;:9:::;;<?6733//../9;;:??@=<<<A8>?98500@?;;::;==?@<===AB@:999:>>?BA<;98899::::;<<<<=>>>>===;;;;89999=<<<;<;;::;==<=<:::;;@@>=<;::;<<>ADDA@>1.99::?@@?>??=444442341112;:;A>>=<;;<<>>>====;;;1110123;<<;;;;;;;;::::9::9;<;:;;;<=?;;:98999:<=>>??<<<;:;:98889::;;=<<::;;;<>??@@?>>:65557?>>>=====<<;;888511113@A/////<<=?@>@@>==::;98:99:99:?<;72033?@?=<<<;<;;;::::;=>@>=<<98888999::9::::;;;6.==<=;999:;=?>=<;;;??@<;::::::89884554682-4110('&$$(*//
@4b5f489e-c141-49ce-8216-b0a4593a14e9 runid=297e2e96384f20ba73500fe6b13f1f98666ec3bb sampleid=no_sample read=558 ch=368 start_time=2024-06-18T10:28:14Z model_version_id=dna_r10.4.1_e8.2_5khz_400bps_sup@v4.2.0 barcode=barcode24
AATTATAGGATCCGCTTTTATTGGGTATGTTTTACCTTGAAGACAAATATCTTTTTTGGGGAGCAACAGTTATTACTAATATTTTCTGTTCAATTCCATTTTTAGGGAAAAAAATTGTTTTTTGAGTTTGAGGAAGATTTTCCGTTGATAATCCTACATTAAATCGATTTTTTTCTTTACATTTTTTAATACCTTTAATAATTTTAGCTATATCAATAATTCATTTATCTATTCTTCATGAAAAAGGCTCATCTAACCAAATAGGATTAAATTCAAGAAAAGATAAAATCTATTTTTAATAAAAGATATATATTTAAAGATTTAATTTCTTTAATATTAATAGTAATATTTTATTGCTTAATATTATCATTTTTTATTGATTTTCATTTTAGAATAGCAAAGGAAAATTTTTTTCCAGCTCATCTTTAAATACACCTTTACATATTAAACCTGAATGATACTTTATATTTGCTTACGCAATTTTACGATCTGTACCAA
+
OHE{GF,,,,,HCDDII{{OGKFFFLHNQJJI<52...,-?@EFGDEFGID?:632CADDDIIGFFFJFHHDDEBB@@BEDCDEE0//+)''>?CCEA;?BAA@DJA>JIE{{{KLISJII{{@A>@@FA@MJT{HJGD{L{C?>>NGHLNI{HJIHMLIKKJJABBABJIQ{{EBDA@HHKGMUQ{KJ{NHHLK{{{{NHJHGH_P{HI{GEPFIIOIIKGFIFAAAAAG{IMKOINK{MFK{KJJFJHLOJFJGJHKH{{L{IHPG@99):<>>???GFCA@@?FAC><43333557?L{{KMLHKGNGHKIGE{GO{{FPHIGI{G{{{MQLJ{NQM{QG{RKILFJLKLJ{JN{{Q{PGQ{{H{I{LHOL{KFFEJ_HQOIJHDFEDEPUFMFGG{ENGCDN{GJIO{G{=A,-;;,,+++12/=>FHHFFEA@F?BHEOJECFDGG{GKHGGF{LRHGSFHEEH{{YIIMIGLFFFHL{LILGDEEHGLOLF{
@e104567d-9bc5-402b-b143-13d1602381e6 runid=297e2e96384f20ba73500fe6b13f1f98666ec3bb sampleid=no_sample read=849 ch=367 start_time=2024-06-18T10:28:17Z model_version_id=dna_r10.4.1_e8.2_5khz_400bps_sup@v4.2.0 barcode=barcode24
AATTATAGGATCCGCTTTTATTGGGTATGTTTTGCAGCTTGAAGACAAATATATCTTTTTGGGGAGCAACAGTTATTACTAATATTTTATCTTCGAATTCCATTTTAGGGAAAAAAATTGTTTTTGAGTTTGAGGAAGATTTTCCGTTGATAATCCTACATTAAATCGATTTTTTCTTTACATTTTTTAATACCTTTAATAATTTTAGCTATATCAATAATTCATTTATCTATTCTTCATAAAAAGGCTCATCTAACCAAATAGGATTAAATTCAAGAAAAGATAAAATCTATTTTAATAAAAGATTTATATTTAAAGATTTAATTTACTTAATATTAATAGTAATATTTTATTGCTTAATATTATCATTTTTTATTGATTTTCAGTTTAGAATAGCAAAGGAAAATTTTTTTCCAGCTGATCCTTTAAATACACCTTTACATATTAAACCTAGATGATTCTTTATCTACTTGCAATTTTACGATCTGTACCAA
+
,,,2111102222---..97776522223543-('%$%'&&(+454001+11,---+..11887865444455677866677922223::9873+))()1666666,,,+*,4568:30000569((('++),577777778:75//00288667779:9999898300002<@A:993/04442//98:876678:::865569==:9988886554444557:;<<=<<:-,&&5&&'.,,,65434457778898889897666689868+*))))+-*-///25854222554332259899:;:::997345..--.45:;<-+++++5555655432323577:==::87887887777777789<A?<9987777<11+(())4443233..../5577899<=<=<;65565444457989875322-,,0-266321.../24,++++.2/.--.''''&&')%%&&'%%&%%&%%%&()*1143
@92b2d0e0-2288-472d-ab0d-a2c6726de149 runid=297e2e96384f20ba73500fe6b13f1f98666ec3bb sampleid=no_sample read=599 ch=366 start_time=2024-06-18T10:28:16Z model_version_id=dna_r10.4.1_e8.2_5khz_400bps_sup@v4.2.0 barcode=barcode24
AATTATGGGTGAGCTTATTGGGTATGTTTTACCTTTGAAGACAAATATCTTTTTGGGGAGCAACAGTTATTACTAATATTTTTATCTTCAATTCCATTTTTAGGGAAAAAAATTGTTTCAAGTTAGGGAGGAAGATTTTTCCGTTGATAATCCTACATTAAATCGATTTTTTTCTTACATTTTTTAATACCTTTAATAATTTTAGCTATATCAATAATTCATTTATCTATTCTTCATGAAAAAGGCTCATCTAACCAAATAGGATTAAATTCAAGAAAAGATAAAATCTATTTTAATAAAAGATTTATATTTAAAGATTTAATTTCTTTAATATTAATAGTAATATTTTATTGCTTAATATTATCATTTTTTATTGATTTTCATTTTAGAATAGCAAAGGAAAATTTTTTTCCAGCTGATCCTTTAAATACACCTTTATATTAAACCTGAATGATACTTTATATTTGCTTACGCAATTTTACGATCTGTACCAA
+
5322//(((+,,,,---())))7665556+-10..,')3,,,,,376655556899988654434434445310,++++0...-1111,,,,,23555566*)))),.))))))''*&%&&&&(&&'&&&&'*+,+**++)($$%%%&&&(&''''0334473.****+0/01/00*+55568:>;9644334745433334;+********33343322244777555455677565544443334568766676666555333334446555544455434468<7655576771/0/+.+((('(13444562222354436467734431111121112235679877544444543332233479<;955211222/11112.1211/01123553342455676554444765443444/01..3223**4)*('''''*+2112446555668775444333332..../58:81)((''(()**++
@2d54b288-a1aa-4d1e-9231-02d0e51d85da runid=297e2e96384f20ba73500fe6b13f1f98666ec3bb sampleid=no_sample read=496 ch=361 start_time=2024-06-18T10:28:15Z model_version_id=dna_r10.4.1_e8.2_5khz_400bps_sup@v4.2.0 barcode=barcode24
TAATTATAGGATCCGCTTTTATTGGGTATGTTTTACCTTGAAGACAAATATCTTTTGGAGCGACAGTTATTACTAATATTTTATCTTCAATTCCATTTTTAGGGAAAAAAATTGTTTTTTGAGTTTTGAGAGATTTTTCCGTTGATAATCCTGATTAAATCGATTTTTTTCTTTTAGTTTTTTAATACCTTTAATAATTTTAGCTATATCAATAATTCATTTATCTATTCTTCATGAAAAAGGCTCATCTAACCAAATAGGATTAAATTCAAGAAAAGATAAAATCTATTTTAATAAAAGATTTATATTTAAAGGTTTAATTTCTTTAATATTAATAGTAATATTTTATTGCTTAATATTATCATTTTTTATTGATTTTCATTTTAGAATAGCAAAGGAAAATTTTTTTCCAGCTGATCCTTTAAATACACCTTTACATATTAAACCTGAATGATACTTTATATTTGCTTACGCAATTTTACGATCTGTACCA
+
OAB@IH{{GLJJL{{IKFIXOXHK{PMIIHRLN{NIDPLDDNJPJ{{{{K{>>=84-...=4444347669==CQFIJHMI{M{GF{HILDEGEBC;:CD@CAABGHJK{{EGABCCKH@10//.,,***'''(/))()<22<ADFABA97.&&&&):@>?BC@=?@@EH@?<9-.+++++=FCHHHIOMJ{L{NVHHJGA????GHGMKJMGIG{LNFHMIHIG{IJHHLKH{PC{MKHKLKNMNG{MROOHIGGKLRIJGJ{MHMLKEZEFHHHGDCGELIHHK{LHJL{MPNMHL{JLKLJO{NHKJOIJJ{H{IJ{NK{IM{{KKFDDC;;ADEDFDHIFH{HKPLHIFMKMPJJ{MKJHIFGLJJH{HJWFA{AA@78=E@HFEKEEEFFEDIPEHIEOG{{{{{FABMKGDDECEF{HGFFFGFGFFIGG{FCFGDEEFGGDDBCBAABDDDDBCGFGCD<====A?>>?@DGFFGEDDDHIKDFED
@ef6f93c3-e4b1-4593-b2c6-b2088543e28e runid=297e2e96384f20ba73500fe6b13f1f98666ec3bb sampleid=no_sample read=445 ch=354 start_time=2024-06-18T10:28:17Z model_version_id=dna_r10.4.1_e8.2_5khz_400bps_sup@v4.2.0 barcode=barcode24
AATTATAGGATCCGCTTTTATTGGGTATGTTTTACCTTTGAAGACAAATATCTTTTGGGGAGCAACAGTTATTACTAATATTTTATCTTCAATTCCATTTTTAGGGAAAAAATTGTTTTTTGAGTTTGAGGAAGATTTTCCGTTGATAATCCTACATTAAATCGATTTTTTTCTTTACATTTTTTAATACCTTTAATAATTTTAGCTATATCAATAATTCATTTATCTATTCTTCATGAAAAAGGCTCATCTAACCAAATAGGATTAAATTCAAGAAAAGATAAATGAATTATTGATATAGCTGAATTTATTAAAGGTATTAAAAAATGTAAAGAAAAAAATCGATTTAATGTAGGATTATCAACGGAAAATCTCCCTCAAACTCAAAAAACAATTTTTTTCCCTAAAAATGGAATTGAAGATAAAATATTAGTAATAACTGTTGCTCCCAAAAAGATATTTGCTTCTTAGAAAGATAAACATACCCAATAAAAGCGGATACTATAATTA
+
MNHMJ{XN{H{J{J{KIEDEG{H{KKJWJJK{IJL?==3((GJPIPFILK{KF<:=5666HJUHGFIJIPIF{GLJHJOLKIGGIOMJ{HKLLHJIKFKFM{65552;=FEF;::::CEKJFEGDEG>AAABDBECBB>6B<=>F{T{{QLJHKPI{G/+++=GGGHGN{{{B@B@7F{{JMJV{LPSKKHJK{E{OOKIJL{HKHMIGFHDHHFHKGH:::::QM{{IFWJK]KLJSJG{HP{LLHJMNCJHSJJI{MGJ{IILMKFJG{GMLED:;FEH{EFKQKF{GHHHCE{AJG==<<(((((0''/.-1061111***->GGEDAAC?>;26=AB<51112444445=@?AJ{I{22212@??CEI33)))*+56644855557?@<4445KNGD0..--456?A<;==>>=>@FGJGC{JFTKKHHIIIJLKG{OJFD>=::9+;:;91------+/++**-((((''('''**9<7954-C;;IFJDF430+&'(((17>EE
@b1ebfba7-70d6-4d09-b3e7-f36ee97d79a6 runid=297e2e96384f20ba73500fe6b13f1f98666ec3bb sampleid=no_sample read=441 ch=354 start_time=2024-06-18T10:28:15Z model_version_id=dna_r10.4.1_e8.2_5khz_400bps_sup@v4.2.0 barcode=barcode24
AATTATAGGATCCGCTTTTATTGGGTATGTTTTACCTTGAAGACAAATATCTTTTTGGGGAGCAACAGTTATTACTAATATTTTATCTTCAATTCCATTTTTAGGGAAAAAAATTGTTTTTTGAGTTTGAGGAAGATTTTCCGTTGATGATCCTACATTAAATCGATTTTTTTCTTTACATTTTTAATACCTTTAATAATTTTAGCTATATCAATAATTCATTTATCTATTCTTCATGAAAAAGGCTCATCTAACCAAATAGGATTAAATTCAAGAAAAGATAAAATCTATTTTAATAAAAGATTTATATTTAAAGATTTAATTTCTTTAATATTAATAGTAATATTTTATTGCTTAATATTATCATTTTTATTGATTTTCATTTTAGAATAGCAAAGGAAAATTTTTTTCCAGCTGATCCCTTAAATACACCTTTACATATTAAACCTGAATGATACTTTATATTTGCTTACGCAATTTTACGATCTGTACCAA
+
AJHFIRL{GKM{LKKFEA?525HGHJJHIIIY{JIJK{=>LLHLHFGFK{J{{MGBEEIHLJIHSMQJ{RLJJM{QII{N{HR{MI{JLK{KHIJJDFBLHJAA@?>BEHKFIHJG{aRH{L76666=<<DFHGENABB=@H??BHJ{KGHHGIL{HN{IKNHNEIGE{K{{KC??523;;5274473)((((7--BBCCCC{I{{L{JIJJKISHMKT{HKG{WNJUK{OKbHIIGFLUHHQNGLGIOIEJHEGMMFG{HEO{IKHMC89HJEHHMVLKHIFGPJNLGJGNK{OHHCFBHKIIKLCGFGE@>AJEGE<5--JGGGLH{CHGGOHFGJUKNEFKFS{S{MIKH{FHHGIDG=<<;>=71-))9::?@JIGGEJKIFIEFEECB@??@@FFDHDIIKEEBBBD<<AGKFKCB)&*))5BCBBCC;;D;;FDCBCCFFFCAA@?>>??@ABCDCDCDFEFLHHBA?>?ACDTF65++++,00)'''(
@618efd95-6c8a-438f-b38a-122c4a1026e9 runid=297e2e96384f20ba73500fe6b13f1f98666ec3bb sampleid=no_sample read=605 ch=350 start_time=2024-06-18T10:28:17Z model_version_id=dna_r10.4.1_e8.2_5khz_400bps_sup@v4.2.0 barcode=barcode24
TGGTACAGATCGTAAAATTGCGTAAGCAAATATAAAGTATCATTCAGGTTTAATATGTAAAGGTGTATTTAAAGGATCAGCTGGAAAAAAATTTTCCTTTGCTATTCTAAAATGAAAATCAATAAAAAATGATAATATTAAGCAATAAAATATTACTATTAATATTAAAGAAATTAAATCTTTAAATGTAAATCTTTTATTAAAATAGATTTTATCTTTTCTTGAATTTAATCCTATTTGGTTAGATGAGTCTTTTTCATGAAGAATAGATAAATGAATTATTGATATAGCTAAAATTATTAAAGGTATTAAAAAATGTAAAGAAAAAAATCGATTTAATGTAGGATTATCAACGGAAAATCTTCCTCAAACTCAAAAAACAATTTTTTTCCCTAAAAATGGAATTGAAGATAAAATATTAGTAATAACTGTTGCTCCCCAAAAAGATATTTGTCTTCAAGGTAAAACATACCCAATAAAAGCGGATCCTATAATTA
+
{TKQK{RLGLKH{{HKMQ{M{NNLKHJJHLRQGIGIEGLF=;:;;?>?>C{H{{GIGH{IVK{I{S{{{JM{[FKNIGNFGRHF{FQHQ{{JJS{V{II{{{JG{{RHH{NJML{{M{{P{I{IQUOKQKNEINKNGIMKPJIGI{IIMGFLHL@?@@@@HBA966444@G{JGKLHLNLEKKEJ{JJ{H{N{{T{{{LJ{JGIKGHHHLFIL{OKG?=GA?8++555I56LGINKFKFKHHKGHIM{FGJG{DEMKCCBACA>99:>>>><==5;<;;;KJINKMHOIHHHGLJ{KHH{C{{{JKKI{HHMIJ{{HGHECEJGG<D{{{GHBCCDJNIJHHJIGKHFM{FDJEEEDDF{JU{{HC@@@DCEHLIDGGHGHFCGFEHZ{IS=?01ACGIDGCDEBCCC@@???CDEDCCCAA@@@@@@BBBGKE@?=><7.ANFHGHFDCDCBCGF?777ACBDCIDDDA@@=??@DCBCA@A87777:<==<;::<
@2ee78bd7-72e5-4132-88de-5169427c5291 runid=297e2e96384f20ba73500fe6b13f1f98666ec3bb sampleid=no_sample read=603 ch=350 start_time=2024-06-18T10:28:16Z model_version_id=dna_r10.4.1_e8.2_5khz_400bps_sup@v4.2.0 barcode=barcode24
AATTAAATTTAATTGGCCGCTTATTGGGTATGTTTTACCTTGAAGACAAATATCTTTTTGGGGAGCAACAGTTATTACTAATATTTTATCTTCAATTCCATTTTTAGGGAAAAAAATTGTTTTTTGAGTTTAGAGAAAGTACCCATTGATAATCCTACATTAAATCGATTTTTTTCTTTTACATTTTTTAATACCTTAATAATTTTAGCTATATCAATAATTCATTTATCTATTCTTCATGAAAAAGGCTCATCTAACCAAATAGGATTAAATTCAAGAAAAGATAAAATCTATTTTAATAAAAGATTTATATTTAAAGATTTAATTTCTTTAATATTAATAGTAATATTTTATTGCTTAATATTATCATTTTTTATTGATTTTCATTTTAGAATAGCAAAGGAAAATTTTTTTCCAACTGATCCTTTAAATACACCTTTACATATTAAACCTGAATGATACTTTATATTTGCTTACGCAATTTTACAAATATGTACCAA
+
<B@1*((&&)''-,&&&&&'&''(8==>{JK{NIK{IUF{HS{J{NPI{J{M{ML{EEBDGN{{IIJ{{K{OLO{I{K{{J{{ML{>;A:?://@@FFIHCNM{KHHEEAO{L{{{R{EGIEA@;*))),-++--.....-**)&&**+@G{{HKL{LM{UQ{{J{{KHIJON{{FECC-)CDCBA1,HGFGGEFCB-.77D66666G{{O{GFC<<<<?FG.....0/..///<<ACC{FEEF{KM{{F*((((CDDQLRH{KJFJLLL55550)))))@AADFONRPLQHIJN{NJ{{{GHJK{I{{IKLHHJ>I{M{{LSK{LM{JUQ{QJIJFHBAA@@@@AHG{NM{MT{JHM{NGYIMNMH?==>>{N{LHJH{JKV{KJ@D{D5DEB<<DD@??AABCD?A1...>>>DDDGHHHKCBA>9379;CC000//327<MGCDGFJB@/....>DEFBABBA{GEOJFIIFCA@??@AF{{IK+*))))(()./44
@f4994854-0888-4e08-864e-ea511457cafa runid=297e2e96384f20ba73500fe6b13f1f98666ec3bb sampleid=no_sample read=601 ch=350 start_time=2024-06-18T10:28:14Z model_version_id=dna_r10.4.1_e8.2_5khz_400bps_sup@v4.2.0 barcode=barcode24
TGGTACAGATCGTAAAATTGCGTAAGCAAATATAAAGTATCATTCAGGTTTAATATGTAAAGGTGTATTTAAAGGATCAGCTGGAAAAAAAACTACCTTTGCTATTCTAAAATGAAAATCAATAAAAAATGATAATATTAAGCAATAAAATATTACTATTAATATTAAAGAAATTAAATCTTTAAATATAAATCTTTTATTAAAATAGATTTTATCTTTTCTTGAATTTAATCCTATTTGGTTAGATGAGCCTTTTTCATGAAGAATAGATAAATGAATTATTGATATAGCTAAAATTATTAAAGGTATTAAAAAATGTAAAGAAAAAAATCGATTTAATGTAGGATTATCAACGGAAAATCTTCCTCAAACTCAAAAAACAATTTTTTTCCCTAAAAATGGAATTGAAGATAAAATATTAGTAATAACTGTTGCTCCCCAAAAAGATATTTGTCTTCAAGGTAAAACATTCAATAAAAGCGGATCCTATAATTA
+
GGTK{HJG{LNIOLJNLO{II{{FKHXHHOJ{OMG{{IIMHI{IG{LJNPNO{PQIHKMLMJLKGEK{{JIKHCJ{LU{DFJ?;9:985/..+++++-./68===EDDDEEJHHOM{MPKEGDDKC97:;HJLXQFHEEDCCJHJGK{MJLMI{{QWOR{JPLIJGDADKK{EFHFJMIPLJHH{LIRIDBCHNGMU{HKKH{G{[M{IDHHDBM@CDD{@{IIFLNJGGM{LKG@DC?3333377988878;88::9:LGIIF{IFJ{HGJ{LILGHL{IJ{I{HL{RQ{{LMISJ{L{{IKPJMIIIIACBD{{IFFDGEWNMNFL{{Q@>???FJGJHFEDDEFHNIALIEKKLMGLILHJIJFFFUKSQN{{IGR{G{HKLILM{KPHMEO{INLHI{LH{MOKIHJNHHMPJL{PKOHEMGFHFHKJKJJJGUIEDFN{HLJE>>=IIKNIG?@CCEF7776542'&&&/5<>97DEDDCBEBDCCEDCB
@c14dd121-55c8-4bb8-81bd-31299ff12431 runid=297e2e96384f20ba73500fe6b13f1f98666ec3bb sampleid=no_sample read=1139 ch=282 start_time=2024-06-18T10:28:14Z model_version_id=dna_r10.4.1_e8.2_5khz_400bps_sup@v4.2.0 barcode=barcode24
AATTATCGGGTCGCTTATTGGGTATGTTTTACCTTTCGAAGACAAATATCTTTTTGGGGAGCAACAGTTATTACTAATATTTTATCTTCAATTCCATTTTTAGGGAAAAAAATTGTTTTTTGAGTTTGAGGAAGATTTTCCGTTCATAATCCTACATTAAATCGATTTTTTTACATTTTTAATACCTTTAATAATTTTAGCTATATCAATAATTGACTTCTATTTCTCATGAAAAAGGCTCATCTAACCAAATAATAAATCAAGAAAAGATAAAATCTATTTTAATAAAAGATTTATATTTAAAGATTTAATTTCTTTAATATTAATAGTAATATTTTATTGCTTAATATTATCATCTTTATTGATTTTCATTTTAGAATAGCAAAGGAAAATTTTTTTCCAGCTGATCCTTTAAATACACCTTTACATATTAAACCTGAATGATACTTTATATTTGCTTACGCAATTTTACGATATGCCCCAA
+
,22211----,34432/-)::;FH{{{MD,,>C@A6(((((GF.---.:@AAEMHFM{H{HCBCDFLMLLN{NJKIFKIJ{P{MKTMK{EDCCGID=D7@D545478HG{{JFGCBGIJ{T332220/0112284000023-**'**++DG{NJ{JI{TLI{GHFFBFO{{IOLEEFDFJCB>>ECCCE>@{JLIN{UGO<;;;-+,00178941*)((%&*662.7...DBCQI{MSOO?@??AGDC=8---+'&%%%%%&&()28=?AEEB{LHRJLI{{N@A88BDLGFHHHAJ>===899;E{>6,-DDH?>>>9C<<C<888FKEJKIK{M{GGFIBBK544449<+++,,'((-*24348;=3-------;;;;;?>::;;<8711111;?=;;:89FKJJ{OHO{@=>B@65445:;>9754225679HMKS{JGHGEI{KYGJHJNH{KO{{AB@@@ELHLFG<6653230/.,(.
@1a476a10-0e76-4d25-92ac-450ab9b741e7 runid=297e2e96384f20ba73500fe6b13f1f98666ec3bb sampleid=no_sample read=1428 ch=278 start_time=2024-06-18T10:28:17Z model_version_id=dna_r10.4.1_e8.2_5khz_400bps_sup@v4.2.0 barcode=barcode24
AATTATAGGATCCGCTTTTATTGGGTATGTTTTACCTTGAAGACAAATATCTTTTTTGGGGAGCAACAGTTATTACTAATATTTTATCTTCAATTCCATTTTTAGGGAAAAAAAATTGTTTTTTGAGTTTGAGGAAGATTTTCCGTTGATAATCCTACATTAAATCGATTTTTTCTTTACATTTTTTAATACCTTTAATAATTTTAGCTATATCAATAATTCATTTATCTATTCTTCATGAAAAAGGCTCATCTAACCAAATAGGATTAAATTCAAGAAAAGATAGAATCTATTTTAATAAAAGATTTATATTTAAAGATTTAATTTCTTTAATATTAATAGTAATATTTTATTGCTTAATATTATCATTTTTTATTGATTTTCATTTTAGAATAGCAAAGGAAAATTTTTTTCCAGCTGATCCTTTAAATACACCTTTACATATTAAACCTGAATGATACTTTATATTTGCTTACGCAATTTTACAATTGTCCA
+
{KGHEK@DDGFDH::::9;9=FGEE{FGQOHKIRHAF{11CCEHCBBCEEGDL?=BUGDFGHGGDDCDCCBCDHHJRJEGEHELJGJRIINHEDFEHHFEGMG=<:5-2<@B=42++)))++AA:9899<;=FEBFHDHCFDD@===>@DBBBBBFDECBCBBCC@>>>>?K{IJHC:45FDDEGK{KFFBBABBFMJGDDCFFCA@A@A@>>>??@??@?@@BCGEFCAAA??@@@>>>==>>?>><<=<=>???A?@@B@A??>>?????B@@?@>>>>=<;;99999;<=?@DD@>>=<=<<=>??=<;;<=?>;;;;<?@?@A?A@@?=<;:;;:::98889:<=?B@@@=<<::::9::;:;;;=>@BB@;:97731=;=>>?AA=<<:998889;;;;=;=>@DEDFB1.-++++,:9::>56=:9888667=7<=<;::99;99;:;::98898:;=<><;;<<==<<854445;=>==764+(('&%
@027d62fd-a4ee-486b-b24f-ac26a9dec4c6 runid=297e2e96384f20ba73500fe6b13f1f98666ec3bb sampleid=no_sample read=1426 ch=278 start_time=2024-06-18T10:28:15Z model_version_id=dna_r10.4.1_e8.2_5khz_400bps_sup@v4.2.0 barcode=barcode24
TGGTACAGATCGTAAAATTGCGTAAGCAAATATAAAGTATCATTCAGGTTTAATATGTAAAGGTGTATTTAAAAGATAGCTGGGAAAAAATTTTCCTTTTGCTATTCTAAAATGAAAATCAATAAAAAATGATAATATTAAGCAATAAAATATTACTATTAATATTAAAGAAATTAAATCTTTAAATATAAATCTTTTATTAAAATAGATTTTATCTTTTCTTGAATTTAATCCTATTTGGTTAGATGAGCCTTTTTCATGAAGAATAGATAAATGAATTATTGATATAGCTAAAATTATTAAAGGTATTAAAAAATGTAAAGAAAAAAATCGATTTAATGTAGGATTATCAACGGAAAATCTTCCTCAAACTCAAAAAACAATTTTTTTCCCTAAAAATGGAATTGAAGATAAAATATTAGTAATAACTGTTGCTACCCAAAAAGATATTTGTCTTCAAGGTAAAACATACCAATAAAAGCGGATCCTATAATTA
+
501=AJGMJIGHJJGIHIIFFDIHFFFDHGEFMHFFKJEG{NGHBBBCBFFFIKGIFFEEEFILH{JID8---++&%%&&'''(+4<@FJG>====A9@;*AMHJGDBEDFGJEFGIFHD@@A<?@769:<;:3//.07,,BBBCFDFHFEPDHEBECEA=/+(''&'),?CCDWJOK{PK{GHIG{NJD@@466666A@@>>@EBC@??>?D;H44454-,-**13?EDFFIIHFIHNHGHEGIJPFJIGA9312449:;BDEGKEDDFDEIIFJ{IELGFGHMHHECDCBEKHHIKGHQHJLOHEEEDDDGJHIHBBCGEEIAEHM{{IG87777IMJ{{CGFHFKIK=>><:;::C:D55566:////.875577DDCBCCEJM{{{IGF>EFFEEDBAAAAABCA?>?>>@@A?@<888888;<<=>>>??@)))))<?????>?@@@>?@?@A>>=<<=>>@AAD?<7+,=???@@>:9988;;<::7778
@f4abcef4-acd1-4fcd-b9ed-6be839ead8c6 runid=297e2e96384f20ba73500fe6b13f1f98666ec3bb sampleid=no_sample read=534 ch=273 start_time=2024-06-18T10:28:17Z model_version_id=dna_r10.4.1_e8.2_5khz_400bps_sup@v4.2.0 barcode=barcode24
AATTATAGGATCCGCTTTTATTGGGTATGTTTTACCTTGAAGACAAATATCTTTTTGGGGAGCAACAGTTATTACTAATATTTTATCTTCAATTCCATTTTTAGGGAAAAAAATTGTTTTTTGAGTTTGAGGAAGATTTTCGTTGATAATCCTACATTAAATCGATTTTTTCTTTTACATTTTTTAATACCTTTAATAATTTTAGCTATATCAATAATTCATTTATCTATTCTTCATGAAAAAGGCTCATCTAACCAAATAGGATTAAATTCAAGAAAAGATAAAATCTATTTTAATAAAAGATTTATATTTAAAGATTTAATTTCTTTAATATTAATAGTAATATTTTATTGCTTAATATTATCATTTTTTATTGATTTTCATTTTAGAATAGCAAAGGAAAATTTTTTTCCAGCTGATCCTTTAAATACACTTACATATTAAACCTGAATGATACTTTATATTTGCTTACGCAATTTTACGATCTGTACCAA
+
754333334555333346;743222434446778888878:9888888777872<;9;:8955444555666787764333469987778754445789;=A....6<===<<<;766579<1100053598877788:>/....07654456887676565201124>CC;;:91,3111226=:74321137397655593322276555656655667999776544555787776699;87557777667877897764444410/0155668887554569:89999:;7654345488889865555654442.**679:=??=<:877777755555789;><<<:987655455556779:<??<::99:;;877778::6664355567999999:;=?@?>=<2278766767:=<=;77644''',155556677798877666767898987677777741111379:96/..,-/.---00
@cc7c94d8-a2dc-4dde-8054-7172172b30e7 runid=297e2e96384f20ba73500fe6b13f1f98666ec3bb sampleid=no_sample read=615 ch=262 start_time=2024-06-18T10:28:14Z model_version_id=dna_r10.4.1_e8.2_5khz_400bps_sup@v4.2.0 barcode=barcode24
AATTATAGGATCCGCTTTTATTGGGTATGTTTTACCTTAAAGACAAATATCTTTTTGGGGAGCAACAGTTATTACTAATATTTTATCTTCAATTCCATTTTTAGGGAAAAAAATTGTTTTTTAGTTGAGGAAGATTTTCCGTTGATAATCCTACATTAAATCGATTTTTTTCTTTACATTTTTAATACCTTTAATAATTTTAGCTATATCAATAATTCATTTATCTATTCTTCATGAAAAAGGCTCATCTAACCAAATAGGATTAAATTCAAGAAAAGATAAAATCTATTTTAATAAAAGATTTATATTTAAAGATTTAATTTCTTTGATATCTTTTATTAAATAGATTTTATCTTTTCTTGAATTTAATCCTATTTGGTTAGATGAGCCTTTTTCATGAAGAATAGATAAATGAATTATTGATATAGCTAAAATTATTAAAGGTATTAAAAAATGTAGAAGAAAAAAATCGATTTAATGCATATCAACGGAAAATCTGTCAAACTCAAAAAACAATTTTTTTCCCTAAAAATGGAATTGAAGATAAAATATTAGTAATAACTGCTATTTTGTCTTCAAGGTAAAACATACCCAATAAAAGCGGATCCTATAATTA
+
333HEFGDSG{KKL{IM{KKGH{JNTQ{{O{G=;==<7-,,--EA?CDHGZHIKIMEFDEFGK{JYRK{{GH{KLHHJPJNJ{K{SOUOL{XFJHHD=BCJ{GEB@;?PJHD?==32677>A///200CECG{OGEN=9A;;:>N{JL{JJG{NKNRML{JJ{MNS{H{{{==?0+,EIFEO{J{KJJLGJHGGIINMLL{NON{IJKIDHHFEH{VCABBCFNIHC>?96500?>?CI{{M{LHHI{O_{HKP[ONMTQKLL{IQMI{I{RHQJKLLHIF@B@?0/.----./245=BCEG{DCHGIH{JSKNM{KJGOJEF8667+***+,+++.:;@88857;::;7ODIGFPI{II{AEM{K{OI{DDG?==<:33315===>DFI{HDBBBBBCFGBGBE????30002::::C{F=====DCGF{{M{P{HOLFFIIWEFGB:0004553/'&%'(*/068<CDC76667;;:*)&%%%&578:>??E==20.,,++112===>?FHD>=;<@EEHHAA:.5CCJJ{IDGJEFP{IDDFB>OCBIGD555111.....,(((*:6'9788??DDCJKDHC>73...42FJHFNGJF98555433579?C:
@ab2a62d9-7286-4ea1-b9ce-8fe5836534b3 runid=297e2e96384f20ba73500fe6b13f1f98666ec3bb sampleid=no_sample read=703 ch=344 start_time=2024-06-18T10:28:15Z model_version_id=dna_r10.4.1_e8.2_5khz_400bps_sup@v4.2.0 barcode=barcode24
TAATTATAGGATCCGCTTTTATTGGGTATGCTATTACTACCTTTGAAGACAAATATCTTTTTGGGGAGCAACAGTTATTACTAATATATTTATCTTCAATTCCATTTTTAGGGAAAAAAATTGTTTTTTGAGTTAAGATTTCCGTTGATAATCCTACATTAAATAGATTTTTTCTTTACATTTTTTAATACCTTTAATAATTTTAGCTATATCAATAATTCATTTATCTATTCTTCATGAAAAAGGCTCATCTAACCAAATAGGATTAAATTCAAGAAAAGATAAAATCTATTTTAATAAAAGATTTATATTTAAAGATTTAATTTCTTTAATATTAATAGTAATATTTTATTGCTTAATATTATCATTTTTTATTGATTTTGAGGTTCGAATGACAAAGGAAAATTTTTTTCCAGCTGATCCTTTAAATACACCTTTACATATTAAACCTGAATGATACTTATATTTGCTTACGCAATTTTACAATATGTACCA
+
A@EEIBBBBBEFFDBBBBBF;;54445:=3(%%$%&&'().210+23211+**++//0/11<;=>=@=<888,,,,,-.'''')552**2-(-=>>6////0?=<?@AB9899;CBCDBAA@??EECBC9.++*((('(-,)/((--.199===?>?6662111----02:9A=9<>)<?>??@A@+****,,,3+,<00000@=BEA?><;8))))*332667;<><;:9855;666;;;<<>=<;;;:<<<=>=<;;;:999:;==<=<=<A>=<<8877=8778=44434;<<><<;<?=>>>>>@==<<9A@????A:?>>@?@AA>A@><=:9987844445=>7/0/..20+,----,,'''''')))/<;;;==9&&%%%'''***&&&&&*0567>44445EDDEB>==>?>???ADCFCB@AB;;8610/888663001<<=0000022/..+(*8:;?<<<<33211348<@10((((((((77>
@5d1538dd-5117-491f-a94f-5de926d71a9c runid=297e2e96384f20ba73500fe6b13f1f98666ec3bb sampleid=no_sample read=1068 ch=163 start_time=2024-06-18T10:28:16Z model_version_id=dna_r10.4.1_e8.2_5khz_400bps_sup@v4.2.0 barcode=barcode24
TGGTACAGATCGTAAAATTGCGTAAGCAAATATAAAGTATCATTCAGGTTTAATATGTAAAGGTGTATTTAAAGGATCAGCTGGAAAAAAATTTTCCTTTGCTATTCTAAAATGAAAATCAATAAAAAATGATAATATAAGACAATAAAATATTACTATTAATATTAAAGAAATTAAATCTTTAAATATAAATCTTTTATTAAAATAGATTTTCTATTATTTTTCTTGAATTTAATCCTATTTGGTTAGATGAGCCTTTTTTCATGAAGAATAGATAAAATGAATTATTGATATAGCTAAAATTATTAAAGGTATTAAAAAATGTAAAGAAAAAAATGGATTAAATGTCGGATTATCAACGGAAAATCTTCCTCAAACTCAAAAAACAATTTTTTTCCCTAAAAATGGAATTGAAGATAAAATATTAGTAATAACTGTTGCTCCCCAAAAAGATATTTGTCAAGGTAAAACATACCCAATAAAAGCGGATCCTATAATTA
+
?BFDM{IHLF0///0887:<>=??BCIBABBAC@@@KHHHBA@@@CKIG{P{{IHIFEFDHQ{{OJ{{{T{TMHWLWF>777777CEBA{JEHMGC?>;<56GDCH:9999EECEERK{;:::;HGMKLJBB@@?C@;-,++**+.;<>;:FCE@>>@@@GHIHGF??BC{{K{{OM{K{{Q{O{{{QLIG{JCCBDDCHD43322-++)))+'(((((()**..5667?CEMEFKCDA@883102*'''(()**,34:=<@???467733543333274,-,,,,,,,,//>?>==?@CJEKH@*****DH{D8/*)*-<<<<<6666CVJED{MIGIGIR@6666664444@EECDDBBBCDOM{M{GMFGBBCCBFB@???FLDEBBE{KK{{*****EEGPDB@A@A@BBA>;<98:2-:31//2>>>????AAB@>=6660+6<<AG??8996-*)))7:<>ACBCC?@=<956??>?4/;877779;<=<9989
@2e99c9ee-ce6a-4466-804f-89b6b9f2d0d5 runid=297e2e96384f20ba73500fe6b13f1f98666ec3bb sampleid=no_sample read=426 ch=254 start_time=2024-06-18T10:28:15Z model_version_id=dna_r10.4.1_e8.2_5khz_400bps_sup@v4.2.0 barcode=barcode24
AATTATAGGATCCGCTTTTATTGGGTATGTTTTACCTGAAGACAAATATCTTTTTGGGGAGCAACAGTTATTACTAATATTTTATCTTCAATTCCATTTTTAGGGAAAAAAATTGTTTTTTGAGTTTGAGGAAGATTTTCCGTTGATAATCCTACATTAAATCGATTTTTTTCTTTACATTTTTTAATACCTTTAATAATTTTAGCTATATCAATAATTCATTTATCTATTCTTCATGAAAAAGGCTCATCTAACCAAATAGGATTAAATTCAAGAAAAGATAAAATCTATTTTAATAAAAGATTTATATTTAAAGATTTAATTTCTTTAATATTAATAGTAATATTTTATTGCTTAATATTATCATTTTTTATTGATTTTCATTTTAGAATAGCAAAGGAAAATTTTTTTCCAGCTGATCCTTTAAATACACCTTTACATATTAAACCTGAATGATACTTTGTGTACTTTGCTTACGCAATTTTACGATCTGTACCAA
+
{{OOM{IIMJWIKIFG{IGFCBCBC{PINKNPPIB82,--12@AAAVL{TIKGKDCJIM{P{IKKKHLPMJTIMJKPHLLO{{R{KJ{L=<<==HE9AGJC))))*+<GDQIKKSMLI{Q{IIGFIFBBCCIFLJFFD9:>,,>CEGLGLJJ{J{FKHK{{FGIEHH_OY{{>=B<9:EJFFJ{{MINKLMJQ{[M{GGEEJ11178??@BCEDJHERGFIHHIOOJHHHHI{KIHZEEFL{MJ{FF@AA@AFDCDFEHEFECCHGGEBEHILLHEGGJKHJHDGKJHMJHJGFIFDDDIFEEEGFJIGGGGGIGFCCDEIHNKIAAA@@FMFGFFFFDA@@?@AEFK{HGIGFHEEEDCBBCEE@@ADBKGDCCCCDFHLMHFHJIJIED@@?>?ABCCCFEAENJX{{KED<<ABAAA@AGI{FB@??<<;::=D=CA@=<<<;<@AA::::97///3/+**++++++++8:::;76667?BBB=76667??@>?>?
@24f5eec4-0acc-4676-9736-cc942a9e198e runid=297e2e96384f20ba73500fe6b13f1f98666ec3bb sampleid=no_sample read=508 ch=342 start_time=2024-06-18T10:28:17Z model_version_id=dna_r10.4.1_e8.2_5khz_400bps_sup@v4.2.0 barcode=barcode24
TGGTACAGATCGTAAAATTGCGTAAGCAAATATAAAGTATCATTCAGTTTAATTCTAAAGGTGTATTTAAAGGATCAGCTGGAAAAAAATTTTCCTTTGCTATTCTAAAATGAAAATCAATAAAAAATGATAATATTAAGCAATAAAATATTACTATTAATATTAAAGAAATTAAATCTTTAAATATAAAATATTTTATTAAATGATTTATCTTTTCTTGAATTTAATCCTATTGGTTAGATGAGCCTTACATGAAGGATACGATAAATGAATTATTGATATAGCTAAAATTATTAAAGGTTCTAAAAAATGTAAAGAAAAAAATCGATTTAATGTAGGATTATCAACAGGAAAATCTTCCTCAAACTCAAAAAACAATTTTTTCCTAAAAATGGAATTGAAGATAAAATATTAGTAATAACTGTTGCTCCCCAAAAAGATATTTGTCTTCAAGGTAAAACATACCCAATAAAAGCAGATCCTGTGACCA
+
855CE{KEA@><<>?FDFHCAAAA?????@ABB@@@A>77643321-'''((*)'''(+<@C77666<88B@@?;:74342226:?FCB98978>>=>:<FCEE7764444577=BE0///0@ABJHIDBA??@BBEB@>>????>>?>>56556@??@@??@@?@=:==>ACCBBBAA@@ABBD98656-+-,,,,,-/...,,,,,-+-,,,,-/8,''(;<>>>?===<<;..;;::99::;<9*'&'--,,-5----.....47499999;;;9:::88778:<>>>?6644462+)('&&&'77:98899:=@@?@ADC?844446@?=<:::;:;;;;1111,****7<<=>97779:<;:<9887788767762//4('%%**8<;64444444477:8899;;:6665697666667830/../519:=@<:998:999867312158::988877899:;;;;:448*))(*)+''&''''
@92a9ffea-f7a4-4465-a3b9-3f1831ce18c2 runid=297e2e96384f20ba73500fe6b13f1f98666ec3bb sampleid=no_sample read=409 ch=348 start_time=2024-06-18T10:28:14Z model_version_id=dna_r10.4.1_e8.2_5khz_400bps_sup@v4.2.0 barcode=barcode24
AATTATAGGATCCGCTTTTATTGGGTATGTTTTACCTTGAAGACAAATATCTTTTTGGGGAGCAACAGTTATTACTAATATTTTATCTTCAATTCCATTTTTAGGGAAAAAAATTGTTTTTTCCATTTAGAATTTTCCGTTGATAATCCTACATTAAATCGATTTTTTTCTTTACATTTTTTAATACCTTTAATAATTTTAGCTATATCAATAATTCATTTATCTATTCTTCATGAAAAAGGCTCATCTAACCAAATAGGATTAAATTCAAGAAAAGATAAAATCTATTTTAATAAAAGATTTATATTTAAAGATTTAATTTCTTTAATATTAATAGTAATATTTTATTGCTTAATATTATCATTTTTTATTGATTTTCATTTTAGAATAGCAAAGGAAAATTTTTTTCCAGCTGATCCTTTAAATACACCTTTACATATTAAACCTGAATGATACTTA
+
P{{JMGGOHMOW{{KJJ{LLNONTL{NHKKKLPRGJJLFHKNJMFFGFM{THID{{;;;;HNMTHLHJNJKLMHI{{MLP{M{{LSMLJMHJGLLMILJSO{IEHFDHPS{{{MMGHL{GGR,*((()()-.224;;C<<>@CLLFIHJLFEDEHGFG{EBBCCCIL{{FEHEAGGGIDKKOLIMHKKHKA==IFHEI{QKHHFEDCDDDEDBBED:::::ACCCCCCGFEEBD==<??IIDEDCDGFIDEGFDHHFD@@?@@ACECKHFFGGFGPHB@A444DGDFDFI{KDCAABCEEDFFH{EDEFEEEAA@B=89EFFJDM{BBDCCC@?>>??@@?@ABFKHFD@AA@?>==>=@B====<TL{GGDDBABAEGHDCJIB@??>=====>?????>=>?AGFGDB66>@><<;<>@DCDDBA@A@@9:?9:CAA@??@?>?>>>===>>@ACC>
@576e028e-4214-4975-96f7-2b5f7be037a5 runid=297e2e96384f20ba73500fe6b13f1f98666ec3bb sampleid=no_sample read=411 ch=348 start_time=2024-06-18T10:28:16Z model_version_id=dna_r10.4.1_e8.2_5khz_400bps_sup@v4.2.0 barcode=barcode24
AATTATAGGATCCGCTTTTATTGGGTATGTTTTACCTTGAAGACAAATATCTTTTTGGGGAGCAACAGTTATTACTAATATTTTATCTTCAATTCCATTTTTAGGGAAAAAAATTGTTTTTTGAGTTTCGAGGAAGATTTTCCGTTGATAATCCTACATTAAATCGATTTTTTTCTTTACATTTTTTAATACCTTTAATAATTTTAGCTATATCAATAATTCATTTATCTATTCTTCATGAAAAAGGCTCATCTAACCAAATAGGATTAAATTCAAGAAAAGATAAAATCTATTTTAATAAAAGATTTTATCTTTTCTTGAATTTAATATCTATTGGTTGAATGAGCCTTTTTCATGAAGAATAGATAAATGAATTATTGATCTAGCTAAAATTATTAAAGGTATTAAAAAATGTAAAGAAAAAAATCGATTTAATGTAGGATTATCAACGGAAAATCTTCCTCAAACTCAAAAAACAATTTTTTTCCCTAAAAATGGAATTGAAGATAAAATATTAGTAATAACTGTTGTTCACAAGATATTTGTCTTCAAGGTTGAAGCATATAAAAGCAGATA
+
I{CDCBABADCDE><==<=;=@?BBHR{HHG{{KUNGK@@JML{K{{{OIFH@:D??JJ{NHRJHKHKN{JPOJN{{HGG{LI{N{HRILUIG_IHJLVI{{FMHIDPK{{{{FICCCFELGDEB>DA.----?DFFA?@A>A56<MIMRIJN{GJHGIJG{U{M{OIOIV{{{BCE@>@KKGM{{{NJHMG{JY{H{KIIKG{IL{N{KFIFCDE?=<<?>==>>JKKMHIIKKH=EHGFFIMI{ILIMJGGQHTIJLEFBIGID@EHGJGHILGGGNOLFJLHHGGJKHJLJRWMIECUIIIMHLGHGKG{H{{GIL?>F{J{FHA8--,,-53488,+***+<;<=<<<=<===HD@???=??AACFEHKLOGIFE@?@,,,,,?DD{{GSHMC@;:9<C@CD@@FDLL{KHHGGFHA?EJGSH1))))*;??@=;<=>NPH{A@?<<A66GFJ////733<=84432225AHHFCAADIHFE:97+<=>JKMB>???@;;;:944441)68723DDGEFAA@=;<;+*'(+4)(((7::BBEA=;776612(%%%%%&%%&$%&&)))(()&
@07ac996e-5f4d-4978-a920-4ba6917c0a20 runid=297e2e96384f20ba73500fe6b13f1f98666ec3bb sampleid=no_sample read=628 ch=157 start_time=2024-06-18T10:28:17Z model_version_id=dna_r10.4.1_e8.2_5khz_400bps_sup@v4.2.0 barcode=barcode24
AATTATAGGATCCGCTTCTATTGGGTATGATTTACCTTGAAGACAAATATCTTTTTGGGGAGCAACAGTTATTACTAATATTTTATCTTCAATTAATTAGGAAAAAAATTGTTTTTTGAGTTTGAGGAAGATTTTCCGTTGATAATCCTACATTAAATCGATTTTTTTCTTTACATTTTTTAATACCTTTAATAATTTAGCTATATCAATAATTCATTTATCTATTCTTCATGAAAAAGGCTCATCTAACCAAATAGGATTAAATTAGAAAAGATAAAATCTATTTTAATAAAAGATTTATATTTAAAGATTTAATTTCTTTAATATTAATAGTAATATTTTATTGCTTAATATTATCATTTTTTATTGATTTTCATTTTAGAATAGCAAAGGAAAATTTTTTTCCAGCTGATCCTTTAAATACACCTTTACATATTAAACCTGAATGATACTTTATATTTGCTTACGCAATTTTAGATATCTACCAA
+
JG{N{OKIGGMMI====----.:;BEG{FFKKFKFHJHF{PHLHSHIIIJED>3><<AAAEGFDEGDEDEFHLMIKCA@ADEDG<<<;9*)))*/000+/1))*+-DECGE@???GR*****602BFBB>>>==>59223>@HHILHFFHEDCCDCDDCAABBCQG{PFCD>78?>@@DKIGIE=<==<=689+**()***(((389;<=;;>=****+ACAA???BBCEBE><<:::=:4311112677?A@AAAB@??@<11111223BA=@?>>?@AA@BABDFFC@===BBBBBBCB?>>>?AA=<<=200??@@AAB??=<;:;::::999:;>?BEBAA?=>=<<=<===>@AA@CB@?>==>@@B@:6>>=A@?==<:9888:9;::;><>?@HGGG95344=;:999<>B?A@><<<<=55?55=;::::::999888877788:;<;<:::;;;<;:855557;<9,''''-(((((98
@611e5ac7-d02b-4d11-b299-16cf509a6486 runid=297e2e96384f20ba73500fe6b13f1f98666ec3bb sampleid=no_sample read=507 ch=250 start_time=2024-06-18T10:28:19Z model_version_id=dna_r10.4.1_e8.2_5khz_400bps_sup@v4.2.0 barcode=barcode24
TGGTACAGATCGTAAAATTGCGTAAGCAAATATAAAGTATCATTCAGGTTTAATATGTAAAGGTGTATTTAAAGGATCAGCTGGAAAAAAATTTTCCTTTGCTATTCTAAAATGAAAATCAATAAAAAATGATAATATTAAGCAATAAAATATTACTATTAATATTAAAGAAATTAAATCTTTAAATATAAATCTTTTATTAAAATAGATTTTATCTTTTACTTGAATTTAATCCTATTGGTTAGATGAGCCTTTTTCATGAGGAATAGATAAATGAATTATTGATATAGCTAAAATTATTAAAGGTATTAAAAAATGTAAAGAAAAAAATGGATTTAATGTAGGATTATCAACGGAAAATCTTCCTCAAACTCAAGAAACAGTTTTTTTCCCTAAAAATGGAATTGAAGATAAAATATTAGTAATAACTGTTGTTCCCAAAAAGATATTTGTCTTCAAGGTAAAACATACCCAATAAAAGCGGATCCTATAATTA
+
GFJG{{{{{HQO{J{{{R{EHG{HI{JLKf{{JXTMKL{{I{K{HNIKN{{LM{JPHE@@@{{{IIJGHEAA{A@?><:88833347;D?><9;29;00<1027540/011;;----<.*))));<<?A@BB?ABDDF{BCFG`{[JH{I{K>>>>?KVGOILOG{AAACHRC>G?CHBJFLFHK{GRNEEHGEEDCD@EHC<<===DCBDCC=HGE?<C(((((2435999@?AA@;A/.5559:?@CIFFDJJ{{QLJACA@=>A>-----7,+****DFDEDTHMJHCDDEH{{{{IGGGLHJIHHG7777EA@;7444DFNCJSH?>77765889@;;.....???@GFFDJEH{{UDB-++++;;9787789:?BBD{DDEDEG{GC<3DDCPIJCDDDEDCCBDBBCDEKEFDCBA@?>????@@BCA*)))*,?A@CABBCBCD;ABB==<<=>>?ABCB@??@B956@???=8=:98789:<=;:999
@752d2fb5-58e8-4e60-949a-9db48fba664e runid=297e2e96384f20ba73500fe6b13f1f98666ec3bb sampleid=no_sample read=4031 ch=154 start_time=2024-06-18T10:28:17Z model_version_id=dna_r10.4.1_e8.2_5khz_400bps_sup@v4.2.0 barcode=barcode24
AATTATAGGATCCGCTTTTATTGGGTATGTTTTACCTTGAAGACAAATATCTTTTTGGGGAGCAACAGTTATTACTAATATTTTATCTTCAATTCCATTTTTAGGGAAAAAAATTGTTTTTTGAGTTTGAGGAAGATTTTCGTTGATAATCCTACATTAAATCGATTTTTTTCTTACATTTTTTAATACCTTTAATAATTTTAGCTATATCAATAATTCATTTATCTATTCTTCATGAAAAAGGCTCATCTAACCAAATAGGATTAAATTCAAGAAAAGATAAAATCTATTTGGTTAGATGAGCCTTTTTCATGAAGAATAGATAAATGAATTATTGATATAGCTAAAATTATTAAAGGTATTAAAAAATGTAAAGAAAAAAATCGATTTAATGTAGATCAACGGAAAATCTTCCTCAAACTCAAAAAACAATTTTTTTCCCTAAAAATGGAATTGAAGATAAAATATTAGTAATAACTGTTGCTCCCCAAAAAATCTGTCTTCAAGGTAAAACATACCCAATAAAAGCGGATCCTATAATTA
+
@ACF>=FEF{IJI{KHITHKSGG{H{{{JHML>@RIEGCCELJOGIJ{{{GHG1DE5666EGGJJMIIKSJ{JP{LK{MHGI{JID?;;8699=@CE;=@BDCJIE{KHMT{OJ{DEFGG@6*)))3,'(@DLIKE<=9AB778FDEEHKIYQPIKHLFHKEOYJLI{{{{{D;:,,GNGM{H{JKHIPLMM{{{I{LHJ{Q{{LHI{IJHN\L{I{IKJ{L{L{QHNPSL{I{HJMG@MT{M{KQIII{{IKN{{FJ{{{G{JK{GG{PCGCDEGHJ{IEFEFJIHLFFHDDDGJQJE{IE{FGJCH{LD999HECBDBFIGGIGIKDAAABDEEA>??>ACAHIHLHHOLICEEKKGEGKEBCFFPM{M{GFF?DGH{K{{HJFEDFDICC>75311)))))@?@DLIKDE@?>>>?>::<:99;BI?::::<{I{{CGC4>?>FF{D@@?@<---./875776BFB667777CKDE{FHFDE;::6.--16///011///.1::;<BEJEEN{DDGA6A((55410)(&%$%%%'(///0
@15e7061f-88a0-45e1-8814-0668c00100d8 runid=297e2e96384f20ba73500fe6b13f1f98666ec3bb sampleid=no_sample read=4009 ch=154 start_time=2024-06-18T10:28:14Z model_version_id=dna_r10.4.1_e8.2_5khz_400bps_sup@v4.2.0 barcode=barcode24
AATTATAGGATCCGCTTTTATTGGGTATGTTTTACCTTGAAGACAAATATCTTTTTGGGGAGCAACAGTTATTACTAATATTTTATCTTCAATTCCATTTTTAGGGAAAAAAATTGTTTTTTGAGTTTGAGGAAGATTTTCCGTTGATAATCCTACATTAAATCGATTTTTTTCTTTACATTTTAATACCTTTAATAATTTTAGCTATATCAATAATTCATTTATCTATTCTTCATGAAAAAGGCTCATCTAACCAAATAGGATTAAATTCAAGAAAAGATAAAATCTATTTTAATAAAAGATTTATATTTAAAGATTTAATTTCTTTAATATTAATAGTAATATTAAAAAAATAAATGTTTAAATATAAATCTTTTATTAAAATAGATTTTATCTTTTCTTGAATTTAATCCTATTTGGTTCATGAGCCTTTTTCATGAAGAATAGATAAATGAATTATTGATATAGCTAAAAATTATTAAAGGTATTAAAAAATGTAAAGAAAAAAATCGATTTAATGTAGGATTACGAACGGAAAATCTTCCTCAAACTCAAAAAACAATTTTTTTCCTAAAAATGGAATTGAAGATAAAATATTCCGTGATCCTCTTACTCCCAAAAAGATATTTGTCTTCAAGGTAAAACATACCCAATAAAAGCGGATCCTATAATTA
+
KLN{JHJOSG{I{JGEDCA>?A??AEGEM{JL{{VHGL==HHQJQMJ{OLNMLEKG{{P{{I{U{MKIEGJQ{KMHJFG{LJ{{A@A@@@BGIHJQDGELEH4444>EOK{{{NPLLKJK{H9999:CDEEEBBIJNDGEEF98@FJ{LJ{K{{HMIUON{KI@?@?AFHJ{{=88;:@{I95MLKILQG{OEAILQQOM{IOKFKNGJO`{NIHHMJ{{{HGK{A?<<<420..0&&&&)==BB@:9988<;<LGGG@AAA@55555=>9:::;@EIEGFNLGIIA@???DCCDBCCCHKOJQ{XHJFK{MMIFDIFIJHGJSBIB<79<?CC44444444??DC::8-*&&''*+/(((((6B:>GMG{{{KEJHDHCD;987850/.//('&&&&')3889>@A@><:78822242244.,,,/;DCCB=;;22223<6442)))*9;=BDEGDHNEJGHHK{EGCD<::733146888=4BB@BA=>AA\LJ?>>>>BJFA<<GHG<::;;BPO{NIEDB@A@)&%%%%&/349HFFEEDDF?AA@???>==?EOHCBBBDMGAA91++.076555;ABBCLBA?==9920.-,*)(*))))))'''&'))*.*012<BFGFTKODIBCBABIXH{JKJPKLDA@??:C45ABEE@942,((((038:;<
@15005f43-1832-4954-a844-b95d97d77418 runid=297e2e96384f20ba73500fe6b13f1f98666ec3bb sampleid=no_sample read=447 ch=105 start_time=2024-06-18T10:28:18Z model_version_id=dna_r10.4.1_e8.2_5khz_400bps_sup@v4.2.0 barcode=barcode24
TGGTACAGATCGTAAAATTGCGTAAGCAAATATAAAGTATCATTCAGGTTTAATATGTAAAGGTGTATTTAAAGGATCAGCTGGAAAAAAATTTTCCTTTGCTATTCTAAAATGAAAATCAATAAAAAATGATAATATTAAGCAATAAAATATTACTATTAATATTAAAGAAATTAAATCTTTAAATATTTTATTAAAATAGATTTTATCTTTTTCTTGAATTTAATCCTATTTGGTTAGATGAGCCTTTTTCATGAAGAATAGATAAATGAATTATTGATATAGCTAAAATTATTAAAGGTATTAAAAAATGTAAAGAAAAAAATCGATTTAATGCAGGATTATCAACGGAAAATCTTCCTCAAACTCAAAAAACAATTTTTTTCCCTAAAAATGGAATTGAAGATAAAATATTAGTAATAACTGTTGCTCCCCAAAAAGATATTTGTCTTCAAGGTAAAACATACCCAATAAAAGCGGATCCTATAATTA
+
&&*)**-666/..//DDBDBCACBCDEA>>=>@8788DDCCBK>333337HHKJH{IPJFPG{TJHO{HILKKJIKHL{>??<6568?>?B00000GDCB;=LFGN{LJJPHGFF{QKJGFKGIFHQ{MRKMFA@?@ADDDCI{\{K{JK{O{{JI{JM{K{RK{{KIMHJ{J@HAD><8776255,*('''+.7BCJL{KFMGKP{IKEGDDFCCKJEHMEDFKG{GQ{JKK{KLEJA54444:8944CFOHGMKKIHKMGNHHHISJJI{K{{XQLGPNPMIGFINMIOM{LU{{LJKMIIMGHHKO{{KFK///DIJMPJ{{I''''')'('''))))DCEVBCBCCK{J{J{KRNJ{{IGJI{KIOIJP{JELIKKKPO{QSFD<=CAGGI100002001>CDDFINEECA76667DJIEGI{PGPK@B=5.:::SMQHGEMGLLI{{KKFKIFGKILJMJIOKKHNMFEIEBEBAA@@BDFFDBBAB
@266f215a-2547-4c7d-abca-f5538c71ceca runid=297e2e96384f20ba73500fe6b13f1f98666ec3bb sampleid=no_sample read=4663 ch=346 start_time=2024-06-18T10:28:14Z model_version_id=dna_r10.4.1_e8.2_5khz_400bps_sup@v4.2.0 barcode=barcode24
AATTATAGGATCCGCTTTTATTGGGTATGTTTTACCTTGAAGACAAATATCTTTTTGGGGAGCAACAGTTATTACTAATATTTTATCTTCAATTCCATTTTTAGGGAAAAAAATTGTTTTTTGAGTTTGAGGAAGATTTTCCGTTGATAATCCTACATTAAATCGATTTTTTTCTTTACATTTTTTAATACCTTTAATAATTTTAGCTATATCAATAATTCATTTATCTATTCTTCATGAAAAAGGCTCATCTAACCAAATAGGATTAAATTCAAAGATAAAATCTATTTTAATAAAAGATTTATATTTAAAGATTTAATTTCTTTAATATTAATAGTAATATTTTATTGCTTAATATTATCATTTTTTATTGATTTTCATTTTAGAATAGCAAAGGAAAATTTTTTTCCAGCTGATCCTTTAAATACACCTTTACATATTAAACCTGAATGATACTTTATATTTGCTTACGCAATTTTACGATACCAA
+
J{JLLHFFG{KQLIOEI>>>>@OHJON{{F{L{MKGII::H{{QIJJ{Q{M{J{{LMF{M{{JK{PCBDB@DKHFKJLKN{OH{{QJR{I{J{GM{L{PMLNCHFB?EKFKGFFCBACDDEA00000945GGHJGOJOIE?KBDEKOKNP{KK{MT{JI{KKIJL{N{{GLGG:;=<<DGMIJL{IG{H{{P{{NLJ{GLO{{V{{MLIQLTLGI{HJGKI{JMG>{@>***./0/14>@ABHPIGNI{JGJLWINM{N{JJI{{I{KIFEF44-,,7<=?FJJL{I{OHNHQJGDJ{{NJGJLMHHGIQ{{{REEKM{I{F<<;;;<?842,,,*))))+,,,,,))****;<?BMIEIEDGDG{VE{CBA@AAGF@;;:7;FBABBCDCECDKJFIJJKHNHM{{{{I@@JMJFFHFHFKFILJIGFHIGEJEDGHFFFDEDDEEBAA@@AABAECDAB@>=;888966777:9<B=2,&%%%%&,,
@ed7bf0bc-6e8d-45f3-bf4e-8d40fd455d86 runid=297e2e96384f20ba73500fe6b13f1f98666ec3bb sampleid=no_sample read=4669 ch=346 start_time=2024-06-18T10:28:16Z model_version_id=dna_r10.4.1_e8.2_5khz_400bps_sup@v4.2.0 barcode=barcode24
AATTAGGTAGCTTTATTGGGTATGTTTTACCTTGAAGACAAATATCTTTTTTGGGGAGCAACAGTTATTACTAATATTTTATCTTCAATTCCATTTTTAGGGAAAAAAATTGTTTTTTGAGTTTGAGGAAGATTTTCCGTTGATAATCCTACATTAAATCGATTTTTTTCCCTAAAAATCGAATGAAGATAAAATATTGCATAATAACTGTTGCTCCCAAAAGATATTTGTCTTCAAGGTAAAACATACCCAATAAAAGCGGATGCTATAATTA
+
>??B)&)%%%&'*+*/0111?JIENJQ:<DB?:00?AG{K{GIOIHBEE>;GFNJG{VLHEFCCBEGN{F{IJHHG{I{{KHFHHGHHMI{J@A@CG{43337DHJ{{{{KJ{OH{{]@@>?A>;9;;IH{IJ?=HKD==?DHKG{H{LFFLFGGEDEFH===<>HIWG5554AFGT{E5,,,,,-22420///4544-,+++-.<=?ABCC<998620122C{SRPHKFIGGIHDEDAC=<==ACE<66544-+-..11'&%$%%&&&(/6FF
@0a0b97b4-9030-41b7-af4f-0d120f0f2d55 runid=297e2e96384f20ba73500fe6b13f1f98666ec3bb sampleid=no_sample read=513 ch=258 start_time=2024-06-18T10:28:16Z model_version_id=dna_r10.4.1_e8.2_5khz_400bps_sup@v4.2.0 barcode=barcode24
TGGTACAGAATAGTAAAATTGCGTAAGCAAATATAAAGTATCATTCAGGTTTAATATGTAAAGGTGTATTTAAAGGATCAGCTGGAAAAAAATTTTCCTTGCTATTCTAAAATGAAAATCAATAAAAAATGATAATATTAAGCAATAAAATATTACTATTAATATTAAAGAAATTAAATCTTTAAATATAAATCTTTTATTAAAATAGATTTTATCTTTTCTTGAATTTAATCCTATTTGGTTAGATGAGCCTTTTTTCATGAAGAATAGATAAATGAATTATTGATATAGCTAAAATTATTAAAGGTATTAAAAAATGTAAAGAAAAAAATCGATTTAATGTAGGATTATCAACGGAAAATCTTCCTCAAACTCAAAAAACAATTTTTTTCCCTAAAAATGGAATTGAAGATAAAATATTAGTAATAACTGTTGCTCCCCAAAAAGATATTTGTCTTCAAGGTAAAACATACCCAATAAAAGCGGATCCTATAATTA
+
=78>AD?>531/----FEHJJHJ{JOHGQHOIIK{{L{JMJII{JUHHL{IMHKJJ{{{IRMUL{JIIL{ONJIKMG{MLHKITJELOI{{FA?8+**()'(7?A@EEFGHIGHGCHTK00000B7A@EDCFEDE{FEIQGGOMJ{HZJJ{{JJIGGGIIQSOLIJEDB<99::GK{M{I{TMJ{IHHKICG5T{FGHEEIL{{{HMGHKHG{JRIGKJ{FSD55IIK{GH{{KLF==644766:::{KH{@??4;9::CEELIGIJKMILTMOHHBBDCCVIHGKTIEMJ{{JGL{{KJJMKIHIJJG{R;;JGIJMFFABBEF;;>HGM{LHJEK{OP{OHJ{OM{QJ{>>???IZK{MLLLOJEIFGNPLKIOCIKIGKF{JM{{J{{MJH>JEJHJTKH{NJLIKJIIND>F=4LI{DEEGEEQJIIJHIH{LFDR30BBBMOMXHIJLH{MLLGE{HIEPJHJHJJIMKMHJMHF90*7AAABBEFGMGLFFO
@a73614a1-c58e-4816-8afe-6375b7d0dfdb runid=297e2e96384f20ba73500fe6b13f1f98666ec3bb sampleid=no_sample read=1606 ch=256 start_time=2024-06-18T10:28:16Z model_version_id=dna_r10.4.1_e8.2_5khz_400bps_sup@v4.2.0 barcode=barcode24
AATTATCAGGATTCGCTTTTATTGGGTATGTTTTACCTTTGAAGACAAATATCTTTTTGGGGAGCAACAGTTATTACTAATATTTTATCTTCAATTCCATTTTTAGGGAAAAAAATTGTTTTTTGAGTTTGAGGAAGATTTTCCGTTGATAATCCTACATTAAATCGATTTTTTTCTTTACATTTTTAATACCTTTAATAATTTTAGCTATATCAATAATTCATTTATCTATTCTTCATGAAAAAGGCTCATCTAACCAAATAGGATTAAATTCAAGAAAAGATAAAATCTATTTTAATAAAAGATTTATATTTAAAGATTTAATTTCTTTAATATTAATAGTAATATTTTATTGCTTAATATTATCATTTTTTATTGATTTTCATTTTAGAATAGCAAAGGAAAATTTTTTTCCAGCTGATCCTTTAAATACACCTTTACATATTAAACCTGAATGATACTTTATATTTGCTTACGCAATTTTACAATATATTACA
+
999??@<<<<<A?<;<<EEKDEFBADBCPFE@?++4/./4.8<HILIGMJKKJGC=LJ?@@?CFCAABDEGFH{GKNFIDBOKFELBCACDCDDHEHLOFONNOHJFFGFNJLA?>9013323746566734@:>=<:877184((;DFFFFJLKOGGLFHFDGLGDCBEEN{{{=?;:5@CEEEK{KIFKGGIG{KUHHGDDGIMLFFMGFFGFEHGGKEB?@>>>>>DB?>:9999<=A?BEJIEGGHGLGFEFFJM{FK;;::;:787)3---..05407@@@BCFBBBBB{FIFDDFGJHFLHLDRFEC849@==<==>EDDCDEEH=FFFDBBAABA??>?@CDKJMGGHHGEGGEFDFCB;;;;;HFFDDKGHDFJ?<?>=?<-,,,,8578>@CDCCFADEEBHIEFD@@IVFEBCCDB@AFLECDBB966=69AAB@A@@AAB?99999?A@0----CB??@=ACC@>::;;<@DDA;,,+))(('&&&
@89d80c25-016a-4f3d-ba69-de1b2001cc22 runid=297e2e96384f20ba73500fe6b13f1f98666ec3bb sampleid=no_sample read=550 ch=139 start_time=2024-06-18T10:28:17Z model_version_id=dna_r10.4.1_e8.2_5khz_400bps_sup@v4.2.0 barcode=barcode24
AATTATAGGATCCGCTTTTATTGGGTATGTTTTACCTTAAAACAACTTTGGGGAGCAACAGTTGTTACTAATATTTTATCTTCAATTCCATTTTTAGGGAAAAAAATTGTTTTTAGAGTTGAGAAAGTCGTTGATAATTCCTCATTAAATCGATTTTTTTCTTTTTTACGTTTTAATACCTTTAATAATTTTAGCTATATCAATAATTCATTTATCTATTCTTCATGAAAAAGGCTCATCTAACCAAATAGGATTAAATTCAAGAAAAGATAAAATCTATTTTAATAAAAGATTTATATTTAAAGATTTAATTTCTTTAATATTAATAGTAATTTTTTGTTGTTTAATATTATCATTTTTTATTGATTTTCATTTTAGAATAGCAAAGGAAAATTTTTTTCCAGCAGATAACTCTAAATACACCTTTACATATTAAACCTGAATGATACTTTATATTTGCTTACGCAATTTTACGATATATACCGA
+
555?@?999::CA877742,))))+6;???BFHA?<90+++22542+))*8;;AAA?>>>>=>>??ABAB=<<;<>A@?>>>@>>==>A@>B>HC+***:EHCGGHFC@?@@@C6.,,..)*,,,--0+***&&&&)4*''('*,79:<;;9999;EG{I8582/012;'''',<<==?@AC{FEB?==>@GGGBA@??>87788ACB?====>@00001>?@AAA??>>@@@?=>>>>>???@??@@>==::::9:;;<>???=<===<<<<>?B@>>>??CD@;:::?????B@?=<<<=@?=<<<>?@????@A@>8665589;;<<30+&%&',((((())'*,9::99;;;;=DGEB=>=<<<;&*+(((++66666774555588<=>@A@A@A??99;;<8843330001133444477<66;:9/+***79:887667799;;;:;:99::;;::955667?@B85*****3323100
@facd0f6a-7e54-477a-95f9-cf4d4df6689d runid=297e2e96384f20ba73500fe6b13f1f98666ec3bb sampleid=no_sample read=501 ch=250 start_time=2024-06-18T10:28:14Z model_version_id=dna_r10.4.1_e8.2_5khz_400bps_sup@v4.2.0 barcode=barcode24
AATTATAGGATCCACTTATTGGGTATGTTTTACCTTTCGAAGACAAATATCTTTTTCAAGTAACAGTTATTACTAATATTTTATCTTCAATTCCATTTTTAGGGGGAAAAAATTGTTTTTGAGTTTGAGGAAGATTTTCCGTTGATAATCCTACATTAAATCGATTTTTTCTTACATTTTTTAATACCTTTAATAAGTTTGGCTCTATCAATAATTCATTTATCTATTCTTCATGAAAAAGGCTCATCTAACCAAATAGGATTAAATTCAAGAAAAGATAAAATCTATTTTAATAAAAGATCTATATTTAAAGATTAATTTCTTTAATATTAATAGTAATATTTTATTGCTTAATATTATCATTTTTTACTGATTTTCATTTTCAGAATAGCAAAGGAAAATCTTTTTCCAGCTGATCCTTTAAATACACCTTTACATATTAAACCTGAATGATACTTTATATTTGCTTACGCAATTTTACGATATATTACAA
+
>EED??--,,,+,**,.-.@?ABKHFI{IOS{{D;90*)**,7BCEEGMHNTIGEC('%$$$$#$()//78BGNMMHNJFCI==<>=210003</,,,,3011139;:840---..-+/2****,.-.11CCSQGKG??=558<DCEHMHHFHDGEHEFDC98866665=744..<@=BDIIDECCEFEF745611*''''-.----./>@?DDHCCDHHEGTHKOHHLILKEEGFOHIMJGK{JKIK{I{{HFIHDKHHDFKEEICKGGCEFEFEEFCCBB@HC==<<@AAEADFNHKGDDFFEFEJGNI{GHFC*+HFHGKP{HGEGHFFDCEECDCBBGN{FCJ{EDGA/...?@//DEEF?GIHD*****FKFCKAD?.).///=?@@@?@9?88=))(((0478<?@EHFIJA@>;620212999943:334332-,,-6ADA@A@@CDBACCCABEEAAABBD??<<<==@BB=6...,.),)))((
@1171aeba-9811-4f02-8a80-afb29e63ce10 runid=297e2e96384f20ba73500fe6b13f1f98666ec3bb sampleid=no_sample read=428 ch=242 start_time=2024-06-18T10:28:16Z model_version_id=dna_r10.4.1_e8.2_5khz_400bps_sup@v4.2.0 barcode=barcode24
TTATAGGATCCGCTTTTATTGGGTATGTTTTACCTTGAAGACAAATATCTTTTTGGGGAGCAACAGTTATTACTAATATTTTATCTTCAATTCCATTTTAGGGAAAAAAATTGTTTTTTGAGTTTGAGGAAGATTTTCCGTTGATAATCCTACATTAAATCGATTTTTTCTTTACATTTTTTAATACCTTTAATAATTTTAGCTATATCAATAATTGATTTATCTATTCTTCATGAAAAAGGCTCATCTAACCAAATAGGATTAAATTCAAGAAAAGATAAAATCTATTTTAATAAAAGATTTATATTTAAAGATTTAATTTCTTTAATATTAATAGTAATATTTTATTGCTTAATATTATCATTTTTATTGATTTTCATTTTAGAATAGCAAAGGAAAATTTTTTTCCAGCTGATAGCTTTTAAATACACCTTTACATATTAAACCTGAATGATACTTTATATTTGCTTACGCAATTTTACGATCTGTCCCAA
+
'''*6:::<DLAAA?@>=><888CHU{ILKHKLG{KCFN{MHKJL{ONKUHKJFCDCBHGICCCFHIGH{HJGKIIIGPKL{LHOPMKBADCCH>=<<NBDCABIIN{{{I{JHLKPL{JFCBEEECONNK{QGHNFLF@@@FGGJLHHIJNKJ{NQKNFHJISKIPI{D?C<6:*)))))HEHFDCCDF{FHHLFFHILKNHLFHEEEEEEFEFM+++++GFJUFKNJ{LJGKKLKKKNIFEFH{KH{GJGHEFHEH{G{MM??HDIGIIGFHJIIIGFCFGHLGGEHLIMMEEEFHIFKF{KGKIFFFOSFFEFIEHHLVMNKLIEHECFCDGCCCDBCGFHQGMPGILFGFDJGGGEGEEGEAHDCDBDKC{NEDFDDLKFEDFDDDEFFGGEIHI{FEIHJFFED??FFCCD,++**,71>@BDFBCC>>G>?CB?>>>@ACCF;;;;;ECB22222ABA@B?ABB@?>>?@CGIGD@(''''22///(0
@ae2039e6-d6bf-448f-ba3b-4fa18c090d9d runid=297e2e96384f20ba73500fe6b13f1f98666ec3bb sampleid=no_sample read=470 ch=234 start_time=2024-06-18T10:28:16Z model_version_id=dna_r10.4.1_e8.2_5khz_400bps_sup@v4.2.0 barcode=barcode24
AATTATAGGATCCGCTTTTATTGGGTATGTTTTACCTTGAAGACAAATATCTTTTTGGGGAGCAACAGTTATTACTAATATTTTATCTTCAATTCCATTTTTAGGGAAAAAAATTGTTTTTTGAGTTTGAGGAAGATTTTCCCGTTGATAATCCTACATTAAATCGATTTTTTTCTTTTAGTTTTTAATACCTTTAATAATTTTAGCTATATCAATAATTCATTTATCTATTCTTCATGAAAAAGGCTCATCTAACCAAATAGGATTAAATTCAAGAAAAGATAAAATCTATTTTAATAAAAGATTTATATTTAAAGATTTAATTTCTTTAATATTAATAGTAATATTTATTGCTTAATATTATCATTTTTTATTGATTTTCATTTTAGAATAGCAAAGGAAAATTTTTTTCCAGCTGATCCTTTAAATACACCTTTACATATTAAACCTGAATGATACTTTATATTTGCTTACGCAATTTTACGATCTGTACCAA
+
CBB{ILGHTNVHKJKHFB@>@GETG{JKJKSN{P{MFE>=@A=6556@JSG{LDLF8788JHGBCB??@@@@OGDA999NKNQ{{{{{JMGGFIGHHABFHF::::9OKP{{S{KKNQILH{;;:;;A>?A@@BCEB@33((''(((37EIFIGHBBBAAAB?:;>>??GKIFM988/,,,544>GG{{IPGIGHIHJNGGOGIGEGHJIEECDCCCFHH?????GFIQJKLJHJGEE9AAGEECEDEMH{GNJIINIHG{KGFKGP{GGBB?4+++23455BBCQIHFGHIH{{HFFM{KI?IJJGJINJHFKLIG{GKHGJHFGAFDB<@AEDDCBFAAAABD@>:3(16679::BFEMGCDGFJJHPL{ILKP{KGJQHGL@M=6@>??>?>?BBEECCHLI{IJ{{{R{EKJHMIEEFIL{I{LKIJEF>==A:6110000/028HBAAA@CCDEEDE?DHEIMEJLIHFDEBDDFHGEGAA@<<<<;?<>>
@233753fc-7982-4ff1-bc27-06eb9ce0e24a runid=297e2e96384f20ba73500fe6b13f1f98666ec3bb sampleid=no_sample read=468 ch=234 start_time=2024-06-18T10:28:14Z model_version_id=dna_r10.4.1_e8.2_5khz_400bps_sup@v4.2.0 barcode=barcode24
TTTGGTACAGATCGTAAAATTGCGTAAGCAAATATAAAGTATCATTCAGGTTTGATATTGTAAAGGTTTATTAAAGGATCAGCTGGAAAAAAATTTCCCTTTGCTATTCTAAAATGAAATCAATAAAAAATGATAATATTAAGCAATAAAATATTTCTATTAATATTAAAGAAATTAAATCTTTAAATATAAATCTTTTATTAAAATAGATTTTATCTTTTCTTGAATTTAATCCTATTTGGTTAGATGAGCCTTTTTCATGAAGAATAGATAAATGAATTATTGATATAGCTAAAATTATTAAAGGTATTAAAAAATGTAAAGAAAAAAATCGATTTAATGTAGGATTATCAACGGAAAATCTTCCTCAAACTCAAAAAACAATTTTTTTCCCTAAAATGGAATTGAAGATAAAATATTAGTAATAACTATTCTACCCCAAAAAGATATTTGTCTTTTCAAGGTAAAACATACCCCAATAAAAGCGGATCCTATAATTA
+
3*(((1334432-,,)))44530.../1888886555568883232))))))/)+,,,2++*,,--)'&&&)-/5/633/...//10469;98765+8*(/4)5987766733442443*63333478;<;865445556656767888899:99,****211487777777778;:9:99996000000../244445787667896433330,54467>99977777;98766756666:;8422244565460/--88666556640....8077766866544434456889:::8866566655444447::;3100057-.-2:77)))),1+1334566788877661//002<<99+****772111117576434569;=<=,++'*344547677766643333788888533323/.--&%%%%%%&')+3:;<;:989:877551/,++--++)((*+--,,,-.)033577442/--0766554333
@09e92f53-42ca-4ca1-8a5e-715506370487 runid=297e2e96384f20ba73500fe6b13f1f98666ec3bb sampleid=no_sample read=453 ch=233 start_time=2024-06-18T10:28:18Z model_version_id=dna_r10.4.1_e8.2_5khz_400bps_sup@v4.2.0 barcode=barcode24
TAATTATAGGATCCGCTTTTATTGGGTATGTTTTACCTTGAAGACAAATATCTTTTTGGGGAGCAACAGTTATTACTAATATTTTATCTTCAATTCCATTTTTAGGGAAAAAAATTGTTTTTTGAGTTAAGGAAGAGTCCCGTTGATAATCCTACATTAAATCGATTTTTTTCTTTACATTTTTTAATACCTTTAATAATTTTAGCTATATCAATAATTCATTTATCTATTCTTCATGAAAAAGGCTCATCTAACCAAATAGGATTAAATTCAAGAAAAGATAAAATCTATTTTTAATAAAAGATTTATATTTAAAGATTTAATTTCTTTAATATTAATAGTAATATTTTATTGCTTAATATTATCATTTTTTATTGATTTTCATTTTAGAATAGCAAAGGAAAATTTTTTTCCAGCTGATCCTTTAAATACACCTTTACATATTAAACCTGAATGATACTTTATATTTGCTTACGCAATTTTACGATCTGTACCAA
+
*)))BCEAEBEIIGHFIOKJMRNI{KQ{GOE44444IINFDMJ{G>?>?A{F{GGIJFGO]LKIJFKLbO{H{NLKJHFEEFD;62+)/*((**.6?:::;<C:::205@IGGGEJBCIF{{I:9778)((((0.-,++++(),./88?FABABAFJHGIK{JMLTFG{>{PEDEA6=C{GH;:OLHRLGNH{KGI{GFGIH{N{VII{GKKHIJGO{LFKNKNKIJHHIIH{JIJHIHIKHJJJEGCCA,++++00;==CAADCECAA:A76667>DDCCBA?BBC==643334445@@EJDIMIHF;:99=>@FEHMEMNLQLJGH{GCBA=>;222)'''(388::;=CCDED433125/)((++:=JHOFHEGMIGMPHJDLJKFAB@=<>>>?@@;>=GGGGCCCEK=8557CGFD1111>01DCCEDFCCAEB?88888DEEBDDAA@??@AB@????FCBCDCEDDDA>=7788;{H?9988:===>>B@
@4d6200b4-1f60-4138-954d-27a9080174e2 runid=297e2e96384f20ba73500fe6b13f1f98666ec3bb sampleid=no_sample read=449 ch=233 start_time=2024-06-18T10:28:16Z model_version_id=dna_r10.4.1_e8.2_5khz_400bps_sup@v4.2.0 barcode=barcode24
TAATTATAGGATCCGCTTTTATTGGGTATGTTTTACCTTGAAGACAAATATCTTTTTGGGGAGCAACAGTTATTACTAATATTTTATCTTCAATTCCATTTTAGGGAAAAAAATTGTTTTTTTGAGTTTGAGGAAGATTTTCGTTGATAATCCTACATTAAATCGATTTTTTTCTTACATTGTTTAATACCTTTAATAATTTTAGCTATATCAATAATTGATTTATCTATTCTTCATGAAAAAGGCTCATCTAACCAAATAGGATTAAATTCAAGAAAAGATAAAATCTATTTTAATAAAAGATTTATATTTAAAGATTTAATTTCTTTAATATTAATAGTAATATTTTATTGCTTAATATTATCATTTTTTATTGATTTTCATTTTAGAATAGCAAAGGAAAATTTTTTTCCAGCTGATCCTTTAAATACACCTTTACATATTAAACCTGAATGATACTTTATATTTGCTTACGCAATTTAATTGTACCAA
+
*(((778899;;:877789C@===<<<<;<=?AE=<::977<?>>=<<<;<<>?>AB>>><>3322399:;;<<<;::9999:===;;;;4....8<;99;:/----8>?@??>><=<<::;=98888=:::8///-,+,.('''(568;;99::::998883655668;99987701::86444033377666..7888:9322216767555669;:(((((3355545:9:878;;9:;<;;:::;;;<<<<<<<=<<;::;;<=<:<;:99999;;9999;<:=<<;;<=76544881=9;;9;<::54465:;;<<><==211117;:89:9::88889:;;>,(=>:99,**+656667;;;??BA@<=:9899=>====?=:::756668:;>=>?=?@?AABA@>9:55544879:<=>><<<::1119179:9888887776777798821122=<;:;;;;::72222246(''&%%%%%33
@f53e5f3c-0905-499f-8d61-34554ebe5451 runid=297e2e96384f20ba73500fe6b13f1f98666ec3bb sampleid=no_sample read=447 ch=233 start_time=2024-06-18T10:28:14Z model_version_id=dna_r10.4.1_e8.2_5khz_400bps_sup@v4.2.0 barcode=barcode24
TGGTACAGATCGTAAAATTGCGTAAGCAAATATAAAGTATCATTCAGGTTTAATATGTAAAGGTGTATTTAAAGAATAGCTGGAAAAAAAACTTTCCTTTGCTATTCTAAAATGAAAATCAATAAAAAATGATAATATTAAGCAATAAAATATTACTATTAATATTAAAGAAATTAAATCTTTAAATATAAATCTTTTATTAAAATAGATTTTATCTTTTCTTGAATTTAATCCTATTTGGTCAGATGAGCCTTTTTCTCATGAAGAATAGATAAATGAATTATTGATATAGCTAAAATTATTAAAGGTATTAAAAAATGCTAAAGAAAAAAATGGATTAAATGTAGGATTATCAACGGAAAATCTTCCTCAAACTCAAAAAACAATTTTTTTCCCTAAAAATGGAATTGAAGATAAAATATTAGTAATAACTGTTGCTCCCCAAAAAGATATTTGTCTTCAAGGTAAAACATACCCAATAAAAGCGGATCCTATAATTA
+
45434433320.////0,,++*,+,-344554221112222233445333435422/..//23211*****,*)&&%%%&'%%&11466673233/0((.''::9;110007577655544555555666443334555543444454443444566655555533444454456556444567;:75432223357:866546655433448865556<<;:87666766544455577655443322222112211-'''5443322111122577677677743332333354455555553333222--,-.-12+))&&'(+67779775442211232332122244433/,+++/8988989987887888886654344589@>=00.,,008886556566553322246654421/0//03345453334457788786434345666667666545556751000*')+,100.122332220.''(-+
@b5ae3174-619e-49b4-a678-c57244666cb5 runid=297e2e96384f20ba73500fe6b13f1f98666ec3bb sampleid=no_sample read=462 ch=232 start_time=2024-06-18T10:28:17Z model_version_id=dna_r10.4.1_e8.2_5khz_400bps_sup@v4.2.0 barcode=barcode24
AATTATAGGATCCACTTATTGGGTATGTTTTACCTTGAAGACAAATATCTTTTTGGGGAGCAACAGTTATTACTAATATTTTATCTTCAATTCCATTTTTGGGAAAAAAATTGTTTTTTGAGTTTGAGGAAGATTTTCCGTTGATAATCCTACATTAAATCGATTTTTTTCTTTACATTTTTTAATACCTTTAATAATTTTAGCTATATCAATAATTCATTTATCTATTCTTCATGAAAAAGGCTCATCTAACCAAATAGGATTAAATTCAAGAAAAGATAAAATCTATTTTAATAAAAGATTTATATTTAAAGATTTAATTTCTTTAATATTAATAGTAATATTTTATTGCTTAATATTATCATTTTTTATTGATTTTCATTTTAGAATAGCAAAGGAAAATTTTTTTCCAGCTGATCTTTTAAATACACCTTTACATATTAAACCTGAATGATACTTTTATATTTGCTTACGCAATTTTACGATCTGTACCAA
+
=<<<99*(&%%%%%%'111>BDEHHIFIJI{HK>>;..<==<;;<?GIEC.+C?7771/.,(((*.699;<CEDHGFECEGGFH???>>DEDB@7258;8)))*:>==ACCDFHHDEHC??>?@GHFVIEFEGFFEBB><<<=ADBAAACADBCAABACB>;;;;?EGED<99613577;<B{CCA@AABCHDFCA@@ABIFECB?>=<=>>?>==>??AACBEBAA@ABBBC???>>ABB?>==>?AAAAAB@@@A@A@???@771*-+****24;<<<<<=<=<<8888:?D@@??@@?@@EDF@??@=EE@@?@?BHFGGEDI956BAAA>=@??>>>>?AAFHFCEBABC@?@?>>??@ABCDGHGIFEEBECDGGCCD@FDAA@?<<<==@@A@ACBEEFHIFIEA=:9:9983/./=0CB?>>=>>88D89BA@@AA@A>>=88878??<;;;:-(;=<<>==>><;66667>AB@@//...---//:;
@19abfddb-ad28-4341-a8f2-129567e93891 runid=297e2e96384f20ba73500fe6b13f1f98666ec3bb sampleid=no_sample read=455 ch=232 start_time=2024-06-18T10:28:15Z model_version_id=dna_r10.4.1_e8.2_5khz_400bps_sup@v4.2.0 barcode=barcode24
TGGTACAGATCGTAAAATTGCGTAAGCAAATATAAAGTATCATTCAGGTTTAATATGTAAAGGTGTATTGAAAAGGATCAGCTGGAAAAAAATTATTGCTATTCTAAAATGAAAATCAAAAAAAAATGATAATATTAAGCAATAAAATATTACTATTAATATTAAAGAAATTAAATCTTTAAATATAAATCTTTTATTAAAATAGATTTTATCTTTTTCTTGAATTTAATCCTATTTGGTTAGATGAGCCTTTTTTTCATGAAGAATAGATAAATGAATTATTGATATAGCTAAAATTACTAAAGGTATTAAAAAATGTAAAGAAAAAAATCGATTTAATGCAGGATTATCAACGGAAAATCTTCCTCAAACTCAAAAAACAATTTTTTTCCCTAAAAATGGAATTGAAGATAAAATATTAGTAATAACTGTTGCTCCCCAAAAAGATATTTGTCTTCAAGGTAAAACATACCCAATAAAAGCGGATCCTATAATTA
+
7;9:<<AGDG@@A@@GAIKHCHEGICDEIFQG{IJHO{LGKU{H;9999AHGHHHFFIGFH{KNJHGG;'&&&&)7887544434339CE@5/,++++,BFDGHHF?????G{FEE@@=@?I{{{{IG{UMKFH{MQNIFJNKHHMHM{LHG42222LLTIL{{G{HJHJMKJN{H{RN{KLL{MILKIPLHI{J;775445BKGZ?>>>?VGFEA@=<=2--.45A55HAAA?>B@>BBAIJGOINIIH{64.+@KFDFHJNHJKQHHHHGUJIHHGJFI{KJGQJQOLHKIKHK{{H*((((BGIFIKHFGL{{IEDCDDC{EIHE{{{A-,,,,-.@?,,,,,=====<=?@ELK{K{IT54445{IGMMIFIDDJ{YFGFG{DGVI652-.25HGGFDCHJFEHGHJJGGME;KGKEEIBDEEILIJE`IM{DCC:6777MKEEJHJIGOJ{A99<<=C:99:DDEBDCEBCCDAAAABAA???@AB@>====
@7f8d11be-b18b-4d72-9840-c78c9b20bbd0 runid=297e2e96384f20ba73500fe6b13f1f98666ec3bb sampleid=no_sample read=508 ch=132 start_time=2024-06-18T10:28:18Z model_version_id=dna_r10.4.1_e8.2_5khz_400bps_sup@v4.2.0 barcode=barcode24
AATTATAGATACCACTTATTGGGTATGTTCTACCTTGAAGACAAATATCTTTGGGGAGCAACAGTTATTACTAATATTTTATCTTGGATTAGGTTAGGGAAAAAAATTCTTTTTGAGTTTGAGGAAGATTTTCCGTTGATAATCCTACATTAAATCGATTTTTTTCTTTTAGTTTTTTAATACCTTTGATCATTTTGGCTCTATCAATAATTCATTTATCTATTCTTAAAAAGTAGTACTTAACCAAATAGGATTAATTCAAGAAAAGATAAAATCTATTTTGATGAAAAGATCTTTATATTTAAAAACAATTTCTTTAATATTAATAGTAATATTTTATTGCTTAATATTATCATTTTTATTGATTTTCATTTTAGAATAGCAAAGGAAAACTTTTTTCCAGCTGATCCTTTAAATACACCTTTACATATTAAACCTGAATGATACTTTATATTTGCTTACGCAATTTTACGATCTGTACCAA
+
322212,,+****((),+03222434434*****45..85554454323221),5453322222232332222111223-0/...'''''%%%%%%%((&,.,-))((**+.39100/0455433434333450((**,11000123233332320,,,-.8;;;;8213100013;<:74222233)((&&&&&.,--------21110112356765320))(((*'(-+)&%%%&&&&&&+22233331/.,(()*,-000365/4221236444345,)))''''(21/./1*)*1111%%%%'&%&%%'&()(&''(..))*42110124450,55310/./012222-----77645556679432354-,,+)*(((/0/42261,,''))558644433221127498642211236695443.,--456554322233567765445678773....089;:4,,,,-4565555
@a71198d5-9d94-4bf7-942e-57a5d7c80cb0 runid=297e2e96384f20ba73500fe6b13f1f98666ec3bb sampleid=no_sample read=495 ch=130 start_time=2024-06-18T10:28:18Z model_version_id=dna_r10.4.1_e8.2_5khz_400bps_sup@v4.2.0 barcode=barcode24
AATTATAGGATCCACTTATTGGGTATGTTTTACCTTAAAAAGTAAATATCTTTTGGGGAGCAACAGTTATTACTAATATTTTATCTTCAATTCCATTTTTAGGGAAAAAAATTGTTTTTTAGAATTTGAGGAAGATTTTCCGTTGATAATCCTACATTAAATCGACTTTTTCTTTTACATTTTTAATACCTTTAATAATTTTAGCTATATCAATAATTCATTTATCTATTCTTCATGAAAAAGGCTCATCTAACCAAATAGGATTAAATTCAAGAAAAGATAAAATCTATTTTAATAAAAGATTTATATTTAAAGATTTAATTTCTTTAATATTAATAGTAATATTTTATTGCTTAATATTATCATTTTTATTGATTTTCATTTTAGAATAGCAAAGGAAAATTTTTTTCCAGCTGATCCTTTAAATACACCTTTACATATTAAACCTGAATGATACTTTATATTTGCTTACGCAATTTTACGATCTGTACCAA
+
@?AIBD?>>?@660000//??>EHNJFKFB=---,-&&'''''''''44234=83CFFHHGIFEMFGIHEK{IMNNSHHIIGEJKFEGGGMGLJKIHH\KEED?@DLH{{NJIAAAA@<@('''----.AABC>EB<:4/978:67BHGRHJFHGHFGFHN{GKIEFGELK@;559*BBBGESHGLFFGFFCB9GHGHGEEMIL{IJFFDEAABADNDAA@@BAEB@@@@CAA@@EBCC>GI{EECEDEDCBBBGEDGFFCDDDHA@A=?BEDBABBEFHEEFIFIVIHEIGEFDDB@@BBAAACCEFGDHCIGBCEBFEHEGDABBC(BABBBCBAB@@@?@ADDHKJJQFFDGCFEAAABADEB@C{JGCCFFGHJ{LHFM{HGHEDECBA?@=9=;;D?@@@@ECDCCABFFFFQEKIB=89;?DC?>>::B;;@A@@@>?@ABB????>??@>===<AAA@BCBCD@=;:;;=BCDBB87777999BCBB
@75297365-57c9-4eda-8e09-ee69abe0312e runid=297e2e96384f20ba73500fe6b13f1f98666ec3bb sampleid=no_sample read=491 ch=130 start_time=2024-06-18T10:28:15Z model_version_id=dna_r10.4.1_e8.2_5khz_400bps_sup@v4.2.0 barcode=barcode24
AATTATAGGATCCGCTTTTATTGGGTATGTTTTACCTTTGAAGACAAATACCTTTTTGGGGAGCAACAGTTGTTACTAATATTTTATCTTCAATTCCATTTTTAGGGAAAAAAATTGTTTTTTGAGTTTGAGGAAGATTTTCCGTTGATAATCCTACATTAAATCGATTTTTTTCTTTACATTTTTTAATACCTTTAATAATTTTAGCTATATCAATAATTCATTTATCTATTCTTCATGAAAAAGGCTCATCTAACCAAATAGGATTAAATTCAAGAAAAGATAAAATCTATTTTAATAAAAGATTTATATTTAAAGATTTAATTTCTTTAATATTAATAGTAATATTTTATTGCTTAATATTATCATTTTTATTGATTTCATTTTAGAATAGCAAAGGAAAATTTTTTTCCAGCTGATCCTTTAAATACACCTTTACATATTAAACCTGAATGATACTTTATATTTGCTTACGCAATTTTACGATCTGTACCAA
+
57765545667<=0/////.-1118CFFGHJ{KJIHNGC9DGHFEDDGGGFFEFCHGHQIKHKIFCDBCCEEHGHFIFFDDDEJFIEIHGFHDEFGIJEHINOHEGB<FGHKGJEGGEHIXPMDEA=976{GEJGEDDDCGIE@@BCDFFDDEDECBAABBBA@??AACFNR{OGABB9DBBCDO{{JC@???@BDFEB?>>>AEFECA?=<<<==??>@A@>>>?<><<;;;;;<=;;;::<=>=;667:<<<=<=<<=?=><;;;;<>>=?==<<<;<=<;:::;>A=<<;;;;;:9999<??@@@?=;::;;=?;:;;<>A@@A?>>><>==;;:8898899:;>>ABA??>88878;==<;;<;;;;9==:987989+57677888888899:;>>==<<<<;=;@8751289;;;:9:;<<?=<98786''7'(;;;::;<<;;;/////9::::;<<>><<==<<720.///2<>?=5&&%%&&&&'),,
@28836a02-67bb-4b87-8511-02081c076471 runid=297e2e96384f20ba73500fe6b13f1f98666ec3bb sampleid=no_sample read=489 ch=130 start_time=2024-06-18T10:28:13Z model_version_id=dna_r10.4.1_e8.2_5khz_400bps_sup@v4.2.0 barcode=barcode24
TGGTACAGATCGTAAAATTGCGTAAGCAAATATAAAGTATCATTCAGGTTTAATATGTAAAGGTGTATTTAAAGGATCAGCTGGAAAAAAACTTTCCTTTGCTATTCTAAAATGAAAATCAATAAAAAATGATAATATTAAGCAATAAAATATTACTATTAATATTAAAGAAATTAAATCTTTAAATATAAATCTTTTATTAAAATAGATTTTATCTTTTATTTAATTTAATCCTATTTGGTTAGATGAGCCTTTTTCATGAAGAATAGATAAATGAATTATTGATATAGCTAAAATTATTAAAGGTATTAAAAAATGTAAAGAAAAAAATCGATTTAATGTAGGATTATCAACGGAAAATCTTCCTCAAACTCAAAAAACAATTTTTTTCCCTAAAAATGGAATTGAAGATAAAATATTAGTAATAACTGTTGCTCCCCAAAAAGATATTTGTCTTCAAGGTAAAACATACCCAATAAAAGCGGATCCTCTAAGATTA
+
CAABHIPO{U7;DGFIKLHCECLFFDC====>?<<:7JCEBAAA?ABCBDGEGGFGIFIMHKN{{GKQ{NI{JEJJB@>:::***,57BFHCBA>45**=()JHGIFHOJGMHKGMIKPFFFNH{I{{{NVHJKK{{OHKGN{{J{KJMIMKIIM{GKGELHGHHNCDEL{NLKRJ{{{{JJGCEMLHHGEJKK{N{MLKRFGJJG?>><61,+,'&%&'&+,---55=CENO{FGHIHDEDFA@;;-,,,-55::;;FHCCFDGGIFHEEFBCDGEIMIH{MIJHHHIGCDDDFJ{MKM{LGLHJGJMFEFGIHHJIECECI{XIK{{{{C????BKO{GFFFGHINHJHEGCDHMFK{MQ\HGLG;::98:00000@C@?@ABEEEGJGMH<DDDHHFICBCBCEFDBEECDEECFDA???????BBCBFCCBA<=;/,777IHGDDFGID?431'(445>FGHFI>==<=;56656:./.**)(()*('%%&&&''
@d12d575d-2b33-4b01-ac06-5cf97c58cb7e runid=297e2e96384f20ba73500fe6b13f1f98666ec3bb sampleid=no_sample read=655 ch=124 start_time=2024-06-18T10:28:16Z model_version_id=dna_r10.4.1_e8.2_5khz_400bps_sup@v4.2.0 barcode=barcode24
AATTATAGGATCCGCTTTTATTGGGTATGTTTTACCTTGAAGACAAATATCTTTTTGGGGAGCAACAGTTATTACTAATATTTTATCTTCAATTCCATTTTTAGGGAAAAAAATTGTTTTTTGAGTTTGAGGAAGTTTCCGTTGATAATCCTACATTAAATCGATTTTTTTCTTTTACATTTTTTAATACCTTTAATAATTTTAGCTATATCAATAATTCATTTATCTATTCTTCATGAAAAAGGCTCATCTAACCAAATAGGATTAAATTCAAGAAAAGATAAAATCTATTTTGATCAAAAGATTTATATTTAAAGATTTAATTTCTTTAATATTAATAGTAATATTTTATTGCTTAATATTATCATTTTTTATTGATTTTCATTTTAGAATAGCAAAGGAAAATTTTTTTTCAGCTGATCCTTTAAATACACCTTTACATATTAAACCTGAATGATACTTTATATTTGCTTACGCAATTTTACGATCTGTACCAA
+
PITGI\H{JIJNIJ{MMKJJ{EDEDEG{{HHMBAUHEGDFHVIHEDEFEG@>>==::AA@FKIGFMIEKJQLIHGGJHHGOHI]NINJI>==<<;9668;;CAACDEHAN{{L:9999LGHF''''',((++,,+**)(2))*=AIFCECDGDECKFAGJBBCAAAFFI{L::;:0*:@@ABDHNIGFKFIEN{MI{ECABCB?EFDGGHHECCDBFC><=>=H>{KTFEJDC?<997<==?NJFFGGHGHHKEK{HLHEHGQG{GFGJJ{??>>>EGJEKDDLH{HIG=<<<:+******+2:@?BADFDDGEGVHGHIIGG{GJDDLGEHIIHHIFGEEDDDEEEKJ{{NIGLHKFISDCDGJEDJH{{IJEEE>?HG{NHIKFNKLKGEDACAADGGHEJXGIB@AABBCABH-,,,.GNE>=<FICCCBB>>=B=ACEDDDEFDLEE(((((@@@>?@?>EDBBBEDFHCB?>>>>CCDAB<<;;<@@@CECB
@281548e7-460a-471e-a5b0-3b95bc4332c6 runid=297e2e96384f20ba73500fe6b13f1f98666ec3bb sampleid=no_sample read=653 ch=124 start_time=2024-06-18T10:28:15Z model_version_id=dna_r10.4.1_e8.2_5khz_400bps_sup@v4.2.0 barcode=barcode24
TGGTACAGATCGTAAAATTGCGTAAGCAAATATAAAGTATCATTCAGGTTTAATATCTAAAGGTGTATTTAAAGGATCAGCTGGAAAAAAATTTATTGCTATTCTAAAATGAAAATCAATAAAAAATGATAATATTAAGCAATAAAATATTACTATTAATATTAAAGAAATTAAATCTTTAAATATAAATCTTTTATTAAAATAGATTTTATCTTTTCTTGAATTTAATCCTATTTGGTTAGATGAGCCTTTTTCATGAAGAATAGATAAATGAATTATTGATATAGCTAAAATTATTAAAGGTATTAAAAAATGTAAAGAAAAAAATCGATTTAATGTAGGATTATCAACGGAAAATCTTCCTCAAACTCAAAAAACAATTTTTTTCCCTAAAAATGGAATTGAAGATAAAATATTAGTAATAACTGTTGCTCCCCAAAAAGATATTTGTCTTCAAGGTAAAACATACCCCAATAAAAGCGGATCCTATAATTA
+
89:?DRKJ{{ILMH{I{{OBAA@AFG{JILQPIJ{HI{\IECGE@@CBJFOHMF;0////0DUNLK{VI{K{LDMH{CA>??@CEFFFG{HC@7*''''@BDECEECDGG????@J@@AA@IKEIGDDLJHK{GKOSOGHOFHFHK{GGDFBABB@>2//39::<B<FFHDIEHHIHDFB?D{E{ICCC77678;<BFC@BB?BA????{FG....5-:5///12912A;<<:,,,,,EG@@?@?ABC?@7:A@??ECEGHLHGEEEGFI{GLKKGJLIP{K{IIIJFHISMMNPFHDBCFH{GGJHEM]J{{IEDCCGFIDAC@>>>;676678:78<;;;<?RLIFEE?<<<<@HGGGA>=;10/00:>>>ABHHIFKKHL{{{{GGH;=AAENFFCBCDFEDCCCCCDHGREECCBBBCDDHEDFEFEEE>>=.*...?FCCAABCBCBAABBDCBCCFDDDGC>?A=0*:;;;8/)898334678?@A@A@
@0e45442c-ad7c-4afb-a622-7f0dc010e21c runid=297e2e96384f20ba73500fe6b13f1f98666ec3bb sampleid=no_sample read=2886 ch=119 start_time=2024-06-18T10:28:16Z model_version_id=dna_r10.4.1_e8.2_5khz_400bps_sup@v4.2.0 barcode=barcode24
AATTTATAGGATCCGCTTTTATTGGGTATGTTTTACCTTGAAGACAAATATCTTTTTCAGGACAACAGTTATTACTAATATTTTATCTTCAATTCCATTTTTAGGAAAAGAATTTATTTTAGTTTGAGGAAGATTTTCCGTTGATAATCCTACATTAAATCGATTTTTTCTTTACATTTTTTAATACCTTTAATAATTTTAGCTATATCAATAATTCATTTATCTATTCTTCATGAAAAAGGCTCATCTAACCAAATAGGATTAAATTCAAGAAAAGATAAAATCTATTTTAATAAAAGATTTATATTTAAAGATTTAATTTCTTTAATATTAATAGTAATATTATTGCTTAATATTATCATTTTTTATTGATTTTCATTTTAGAATAGCAAAGGAAAATTTTTTTCCCAGCTGATCCGTTAAATACACCTTTAAGTATAAACCTGAAATAATATTTATATTTGCTTACGCAATTTTACAATATGTACCAA
+
=<443(&&%&())*)+,--,,-99:<@H{JOQJ{LFBIM>>OF{L54,('&&&&((*&''')''(/46AEFEHFPGIF{KJHMOIMH{N=<<;;<ECBDIGL=2211=6;;4-,+)*-45****07;LJNH{M{KH{GE77@JJGRWGNHN{NK{{{GIJ{KII{MJK{KHLF?@{JHH{T{HNGDTMG{KKO{OIFGLFHDGEILPIHGIKHFL{HJH{IL{JPKJ{KKKJFIEGFEIZLNGHJLVKNEBCAADBACFFNIMHNIKHPKDFEEHTJI{FIIGNMJHFFJ{KKFHGHHFIKSIQ{{NLIFHFDCDFFDEHOFDEN{KDCCBD999333225455,,.34;<;<=?????ADDEEHHHEEGEDIGHLFGECCFCDDAA>==>?@A@@@GFIEBBCEIB?8..=A4433388988<?>>7731171,)))**,.3??)((((22229995=A?@A@BDB?<999:;BCDB73312889<==>?
@2bbaf833-7c03-4723-9f11-7262dcdccfe4 runid=297e2e96384f20ba73500fe6b13f1f98666ec3bb sampleid=no_sample read=2881 ch=119 start_time=2024-06-18T10:28:14Z model_version_id=dna_r10.4.1_e8.2_5khz_400bps_sup@v4.2.0 barcode=barcode24
AGTAACACAGATCGTAAAATTGCGTAAGCAAATATAAAGTATCATTCAGGTTTAATATGTAAAGGTGTATTTAAAGGATCAGCTGGAAAAAAATTTTCCTTGCTATTCTAAAATGAAAATCAATAAAAAATGATAATATTAAGCAATAAAATATTACTATTAATATTAAATTAAATCTTTAAATATAAATCTTTTATTAAAATAGATTTTATCTTTTCTTGAATTTAATCCTATTTGGTTAGATGAGCCTTTTTCATGAAGAATAGATAAATGAATTATTGATATAGCTAAAATTATTAAAGGTATTAAAAAATGTAAAGAAAAAAATCGATTTAATGTAGGATTATCAACGGAAAATCTTCCTCAAACTCAAAAAACAATTTTTTTCCCTAAAAATGGAATTGAAAGTAAATTCTAGTAATAACTGTTGCTCCCCAAAAAGATATTTGTCTTCAAGGTAAAACATCCCAATAAAAGCGGATCCTATAATTA
+
&&&&((*,++/,,,,-9<EHIDEEDFEHIHHG{J{HEILKJN>>>=0//,,,****+0456@BGJ{JJNJIJLJSEPS{OLJHIFGDEOK{{{K@@AD@;<77FDNHHUMIP{{SJG{{JEFDECGJJ{{IKJFGIMIEGDDEH43335B;0BGEE@>>>ACCA1.-*))*/<>=><;;<;GLKKJIGCEHDGG{F{KCDGCBHGADCDGGNFC@@J::701278?==D?>?>>B<88:9...../376444:::@B<=:/**,DCDJA;;;:;>==ABKHG{KCB@?@BB{J{{FA@?@@EHDDEEFHHGGGEDECEFGO{A?{GFJB@@@@BEGLNFEDEEDEHD>==99@??ARGIGSGHFCBBEGFHIGDHFIFEGDFOGM{{GRK7EFGIKHECAAA@.,,,''&&'-,''&'(-.014>ABBCCCB@@@40BDDFHDBC@BDEEEICA???A@CDDABA@,,,,5>@>?>>=<<<<=>>55444;?
@2517159e-e605-49ca-8b8c-d0cb4f13af7b runid=297e2e96384f20ba73500fe6b13f1f98666ec3bb sampleid=no_sample read=447 ch=113 start_time=2024-06-18T10:28:18Z model_version_id=dna_r10.4.1_e8.2_5khz_400bps_sup@v4.2.0 barcode=barcode24
TGGTACAGATCGTAAAATTGCGTAAGCAAATATAAAGTATCATTCAGGTTTAATATGTAAAGGTGTATTTAAAGGATCAGCTGGAAAAAAATTTCCTTTTGCTATTCTAAAATGAAAATCAATAAAAAATGATAATATTAAGCAATAAAATATTACTATTAATATTAAAGAAATTAAATCTTTAAATATAAATCTTTTATTAAAATAGATTTTATCTTTTCTTGAATTTAATCCTATTTGGTTAGATGAGCCTTTTTCATGAAGAATAGATAAAATGAATTATTGATATAGCTAAAATTATTAAAGGTATTAAAAAATGTAAAGAAAAAAATGAATTAATGTAGGATTATCAACGGAAAATCTTCCTCAAACTCAAAAAACGATTCCCTAAAAATGGAATTGAAGATAAAATATTAGTAATAACTGTTGCCCAAAAGATATTTGTCTTCAAGGTAAAACATACCCAATAAAAGCAGATCCTGTTGATTTA
+
B=>II{LEBA@>?A@ADEEAA?@??>@????@@AACEDIJDBCC?<<86688;7/////44BCCDFDDEDEEIDDCBAB@@A=;:98?B@A>;-)4));5/>EDCF444444C@AABFF???>>CB@@BAA???@@@>>?>>>=<;89984=>=>>@A@ACBB@@@@@A@@?@@DAA@?>>@ABLDA>==<=>>>ACFDB@>=>==<;;;;<DDD=999HBDB?>@AABBBBA@AA?@@@@AAA===<:::978<===>=<<;;;<<:::98612))))))>=>=<<;::9:;=<>A@?=<==<<;:99::888:B@=;:99;9?:9<:C>>11/.-**)*48::>=?<9666313334@@@@A;::.----=55444893++++*,/168;<<;::776545566899:;;9877655667:9:;898776-==<<977779:9:99:;<=>>@?>>=;988888:::787771-+))**).-++,,,0
@9d5766ff-d919-4881-8720-667e9614778d runid=297e2e96384f20ba73500fe6b13f1f98666ec3bb sampleid=no_sample read=1260 ch=109 start_time=2024-06-18T10:28:18Z model_version_id=dna_r10.4.1_e8.2_5khz_400bps_sup@v4.2.0 barcode=barcode24
TGGTACAGATCGTAAAATTGCGTAAGCAAATATATGATTCAGGTTTAATATGTAAAGGTGTATTTAAAGGATCAGCTGGAAAAAAATTTTCCTTTGCTATTCTAAAATGAAAATCAATAAAAAATGATAATATTAAGCAATAAAATATTACTATTAATATTAAAGAAATTAAATCTTTAAATATAAATCTTTTATTAAAATAGATTTTATCTTTTCTTGAATTTAATACCTATTTGGTTAGATGAGCTTCATGAAGAATAGATAAATGAATTATTAATATAGCTAAAATTATTAAAGGTATTAAAAAATGTAAAGAAAAAAATCGATTTAATGTAGGATTATCAACGGAAAATCTTCCTCAAACTCAAAAAACAATTTTTTTCCCTAAAAATGGAATTGAAGATAAAATATTAGTAATAACTGTTGCTCCCCAAAAAGATATTTGTCTTCAAGGTAAAACATACCCAATAAAAGCGGATCCTATAATTA
+
GCD{HIPLHPDCDCGJGFGBB@?@A??554311/.++++.34468{DLKFLJC<<<H{M{MI{SLRJJJ{QM{{JIKKEBB{{P{{EDIA@AAAC@BMI{H{JIN{LHIGG{JJKEFF???{KL{POMIHOJ{{G{FGBECBDGH{L{IFAAAABOGFIHFDDCJM{{IJJ{{{SHI{{{JKJGC@@7;8888C<<;::?FJGFDHF{D{IFHQE@DDDF{H{{H{H;;;;;JGELE{{HEEC>4310.,+,,020.-,,,11/-3-0++*))*)(*++/778:>?D{HLIIFFEDFFEBDDEJOONIGCC@@@DA>?FFGGI43333;BDFBA?>>@@GECB???11//?HIGK?:::@@CCBCD@@@?BA@<;;;<GFEGEEB6ED?77756888966799;==>AC@==;;::;<<>>?87777@321,(355>?@>>>?@;CDAA@=><<=>?@@@@?>>?@<B@@@?=;:6554579:;:8888
@8c9a8c13-d479-47c8-b4d7-6d3405674262 runid=297e2e96384f20ba73500fe6b13f1f98666ec3bb sampleid=no_sample read=472 ch=107 start_time=2024-06-18T10:28:16Z model_version_id=dna_r10.4.1_e8.2_5khz_400bps_sup@v4.2.0 barcode=barcode24
TGGTACAGATCGTAAAATTGCGTAAGCAAATATAAAGTATCATTCAGGTTTAATATGTAAAGGTGTATTTAAAGGATCAGCTGGAAAAAAATTTTCCTTTGCTATTCTAAAATGAAAATCAATAAAAAATGATAATATTAAGCAATAAAATATTACTATTAATATTAAAGAAATTAAATCTTTAAATATAAATCTTTTATTAAAATAGATTTTATCTTTTCTTTGAATTTAATCCTATTTGGTTAGATGAGCCTTTTTCATGAAGAATAGATAAATGAATTATTGATATAGCTAAAATTATTAAAGGTATTAAAAAATGTAAAGAAAAAAATCGATTTAATTTAGGATTATCAACGGAAAATCTTCCTCAAACTCAAAAAACAATTTTTTTCCCCAAAAATGGAATTGAAGATAAAATATTAGTAATAACTGTTGCTCCCCAAAAGATATTTGTCTTCAAGGTAAAACATACCCAATAAAAGCAGATCCTGTCATTTT
+
ECDEDCGOFKB?ABAHDGJBA>?>>?A@@AABBCEEBCDEDCCBBBAA@BBBFD@A???@ABCBCBBECEEHHECBA??>>>???@DEHDCCCGKA=8899:CDBBACBECEFAB@@@A*****:@@BB@>>??>??@A??@>>>?@BECFEED@?@@@BBABAABABA@CBAACCBCBABBBBEGEA???@BACGIEGDEBABAA?>>==?FCD@?@@74883-.51129:C====;<866<C:9999<;<;=9<><=?@@??>=>======>@@?>??>@@@>?>===<<=??????>>?>=?==<<<=>=>>??>;;556;>??EEECC=////*'''')**+)(((*-)))))667BB@@@??@@@@BABAA@@@AA?<==?DGHEGB@A?9@>>@?>===<<<;;99:::??@>==<<9:999;;;<:;:::::9709:=<9999:;=<====>>85569:<A?988889:;;;99:9----.-4)('''''+
@25ae961b-e9bc-4886-a8a0-f18efd6daa20 runid=297e2e96384f20ba73500fe6b13f1f98666ec3bb sampleid=no_sample read=468 ch=107 start_time=2024-06-18T10:28:14Z model_version_id=dna_r10.4.1_e8.2_5khz_400bps_sup@v4.2.0 barcode=barcode24
AATTATAGGATCCGCTTTTATTGGGTATGTTTTACCTTGAAGACAAATATCTTTTTGGGGAGCAACGGTTATTACTAATATTTTATCTTCAATTCCATTTTTAGGGAAAAAAATTGTTTTTTGAGTTTGAGGAAGATTTTCCGTTGATAATCCTACATTAAATCGATTTTTTTCTTACATTTTTTAATACCTTTAATAATTTTAGCTATATCAATAATTCATTTATCTATTCTTCATGAAAAAGGCTCATCTAACCAAATAGGATTAAGTTCAAGAAAAGATAAAATCTCTTAATAAAAGATTTATATTTAAAGATTTAATTTCTTTAATATTAGTAGTAATATTTTATCGCTTAATATTATCATTTTTTATTGATTTTTTTTCATTTTAGAATAGCAAAGGAAAATTTTTTTCCAGCTGATCCTTTAAATACACCTTTACATATTAAACCTGAATGATACTTTATATTTGCTTACGCAATTTTACGATCTGTACCAA
+
{{{OLLK{FOJKKLLEEN{J{MHRJLJIGIKS{IFA88**@AJP====A{BDC>{JHNHFGJ{LJIMKHLL{OLHIISKM{M{{QHJN{MKHFI{NJHHLGKMPL;7;HIM{{ILIKLH{KL?=<==FGILJGJ{HMGLGB?667DF{IEHIK{KHKKMJ{JFL{NFK{J{{{1++''BHFIQ{{QLHIKFFFEE{MKMNJ{{H{PG{{{LKIIIJQ{HO{{M{H{;;;;<HMIACDCEKMJ{{KKJJK{KS{J{MRKJGHEG{QHLIACCGDGGFHFKKNGIGIHE54''&&&-@AFJIKLLIK{LHLNIHOXNKKHFJJXK{LIKJJMKJ{IKIGQKHHIMFHJ{V{MOMIKQJLII{IRLNMGTN{IDGEB>69/....{GPFGFEADECMFJGJNLIHGQGJIZHL{{MLE:;EI1////EHMFHG{KIILFCBG@AEK=87778HNOFEEEDEDGEEFED{IHPFIIIIHFCDCGEKI{IF99988==<>>>>
@399f2eda-94a6-41b0-9ee5-2eda693df035 runid=297e2e96384f20ba73500fe6b13f1f98666ec3bb sampleid=no_sample read=462 ch=106 start_time=2024-06-18T10:28:16Z model_version_id=dna_r10.4.1_e8.2_5khz_400bps_sup@v4.2.0 barcode=barcode24
AATTATAGGGTTCCCACTTTATTGGGTATGTTTTACCTTGAAGACAAATATCTTTTGGGGAGCAACAGTTATTACTAATATTTTATCTTCAATTCCATTTTTAGGGAAAAAAATTGTTTTTTGAGTTTGAGGAAGATTTTCCGTTGATAATCCTACATTAAATCGATTTTTTTCTTTACATTTTTTAATACCTTTAATAATTTTAGCTATATCAATAATTCATTTATCTATTCTTCATGAAAAAGGCTCATCTAACCAAATAGGATTAAATTCAAGAAAAGATAAAATCTATTTTAATAAAAGATTTATATTTAAAGATTTAATTTCTTTAATATTAATAGTAATATTTTATTGCTTAATATTATCATTTTTTATTGATTTTCATTTTAGAATAGCAAAGGAAAATTTTTTTCCAGCTGATCCTTTAAATACACCTTTACATATTAAACCTGAATGATACTTTATATTTGCTTACGCAAATTTAGATCTGTACCAA
+
3989--,,,+'&&%&$''(,'*0//78:;:;;<==<<<;::>=<<<<=<<<<=2/85<<;=;:988888999::9999999:<><988899:88887789:@98866<==;''')''(((36.,***+0799777544/.+*()))))()-22689:9999985223--..=BA@91)*<;;<?CEA=:9989:<<=:965685355599766677877899;;<;<:;:;:;:;666688;;<::9:7664444486686677676/'((()54458:;:77678;<::999::;96667;;999::::999:;;887843498:9;=?9<:98888885555689:=A@?><;;;:9988888899;<=A9988;9999=<<<<<>@88765777789;:<>?@@?<==<:8334:999::7-*)02/0798778<89;9898666---,,/33762+++++497886555'%$$%&&'-2,+++)****++33
@62085ca4-df02-4ff9-9a71-94b686debb8e runid=297e2e96384f20ba73500fe6b13f1f98666ec3bb sampleid=no_sample read=445 ch=105 start_time=2024-06-18T10:28:16Z model_version_id=dna_r10.4.1_e8.2_5khz_400bps_sup@v4.2.0 barcode=barcode24
TGGTACAGATCGTAAAATTGCGTAAGCAAATATAGTATCATTCAGGTTTAATATGTAAAGGTGTATTTAAAGGATCAGCTGGAAAAAAATTTTCCTTTGTATCTTAAAATGAAAATCAATAAAAAATGATAATATTAAGCAATAAAATATTACTATTAATATTAAAGAAATTAAATCTTTAAATATAAATCTTTTATTAAAATAGATTTTATCTCTTCTTGAATTTAATCCTATTCATTAATGAGCCTTTTTCATGAAGAATAGATAAATGAATTATTGATATAGCTAAAATTATTAAAGGTATTAAAAAATGTAAAGAAAAAAATCGATTTAATGTAGGATTATCAACGGAAAATCTTCCTCAAACTCAAAAAACAATTTTTTCCCCCAAAATGGAATTGAAGATAAAATATTAGTAATAACTGTTGCTCCCAAAAAGATATTTGTCTTCAAGGTAAAACATACCCAATAAAAGCGGATCCTATAATTA
+
LABBAAGCAA555546676/.-**('('')'''&%%&,144<:;==>CJGHLJJI{NHG{N{{{HHI{KZJJHOLGIIDECC;;CDO{{SFI677565+*&&&//+,-?D????DGHKFEFGJN{{HGINHH{HFFEFJIAAAADFE;KKHFDLIMFGDBB?<//={GLIHJHJPOJGM{T{H{OHIO{JKMJ{{IJGLLJIGC===ADE>B32226+++558AABDFHKTKGDD1/////100321/.1899?EGIKHKRLHGFLGJJKIGL{H{JKJMOLGA?A@@AGK{JJPMOFJL{LH>====F{{{IJBBDIIFIOJ{{NKGFH{IJPKKHIIHKJPINHHHJGJI{JJKLQNEEG>=>>>>C>??@{WEEE99=A@A331122//0GGDCBJFGKTGG{HJJNWLHIGLKLIGHJEF;CKFDEBCB=@AB{LG{GVJFAA@??<=CGDGFHFDDDCBEFGBCFGGIFEGA??>>ACDEGEEIG
@af3f3d48-0167-4451-b702-706a5fbc4de3 runid=297e2e96384f20ba73500fe6b13f1f98666ec3bb sampleid=no_sample read=2263 ch=222 start_time=2024-06-18T10:28:18Z model_version_id=dna_r10.4.1_e8.2_5khz_400bps_sup@v4.2.0 barcode=barcode24
TGGTACAGATCGTAAAATTGCGTAAGCAAATATAAAGTATCATTCAGGTTTAATATGTAAAGGTGTATTTAAAGGATCAGCTGGAAAAAAATTTCCTTTGCTATTCTAAAATGAAAATCAATAAAAAATGATAATATTAAGCAATAAAATATTACTATTAATATTAAAGAAATTAAATCTTTAAATATAAATCTTTTATTAAAATAGATTTTATCTCTTCTTGAATTTAATCCTATTTGGTTAGATGAGCCTTTTTCATGAAGAATAGATAAATGAATTATTGATATAGCTAAAATTATTAAAGGTATTAAAAAATGTAAAGAAAAAAATCGATTTAATGTAGGATTATCAACAGAAGAGCCTCAAACTCAAAAAACAATTTTTTCCCTAAAAATGGAATTGAAGATAAAATATTAGTAATAACTGTTGCTCCCCAAAAAGATATTTGTCTTCAAGGTGAAAACATACCCAATAAAAGCGGATCCTATAATTA
+
?>?FILIMK{UGIGIRGIPDEGDEDEFDFHGGHIKGOH{I{G{HMEHFGGHRJ`FHFCGGMMHIO{IMJKT{IHHHFEHJKKHPFLGJKJFD=;*-,,-,0FILMHJGGNJJG{FIJJLHKGGHJLO{{ILMLGKGJHJJGEEGDELE{G{IJHJJJ{MJLHHGHGFKKHNI{I{{MMQ{FEIGH{IHFHIZGGJL{J{NJIJJDFFFHGRIEE::876/./..13=C@@G>>>;<<<<FFIHFEEDFEFD??AFGDEJDJDDFEGBCBCBBCCABBBCDEJHIDECCCBDDJHI{MHFFDDCBCBBDCDBEEEDEBABBCDD?:<?{LH66555>HKHLDDCDEFHHKFHCB2,,,)&'%&&'3578965554995))))),199=@1@A@DDECBBCDC@@?>>>??ACCB@A@?>===>>?@AABBCCDGE>8>:CDCBABBEIEEDA>,,***+*))*0766466501//<===<5544489<=<::9:
@f3884f3a-0330-4ac7-8003-47830b63c95c runid=297e2e96384f20ba73500fe6b13f1f98666ec3bb sampleid=no_sample read=2240 ch=222 start_time=2024-06-18T10:28:16Z model_version_id=dna_r10.4.1_e8.2_5khz_400bps_sup@v4.2.0 barcode=barcode24
AATTATAGGATCCGCTTTTATTGGGTATGTTTTACCTTGAGGACAAATATCTTTTGGGGAGCAACAGTTATTACTAATATTTTATCTTCAATTCCATTTTTAGGAAAAAAATTATTTTCAGTTAAAGTTTAATTGAGGTAAAGTACTATAAATAAATATTTCTTCAGTTTTTTTAATACCTTAATAATTTTAGCTATATCAATAATTCATTTATCTATTCTTCATGAAAAAGGCTCATCTAACCAAATAGGATTAAATTCAAGAAAGATAAAATCTATTTTAATAAAAGATTTATATTTAAAGATTTAATTTCTTTAATATTAATAGTAATATTTTATTGCTTAATATTATCATTTTTTATTGATTTTCATTTTAGAATAGCAAAGGAAAATTTTTTTCCAGCTGATCCTTTAAATACACCTTTACATATTAAACCTGAATGATACTTTATATTTGCTTACGCAATTTTACGATCTGTACCAA
+
GLFIGDBEDH{KIJRKIKMHMKHKJ{ULM{KR{RGCDL--INOJIGMJMOGE/,@;ABBKIHHPKQIFQG{NPJ{FGMKHILNJGHI{PFKFIB8++++/800-**./0,''&%$%%')(&%%(((),+(&%&%%%&&$$$%%'$$$$$&&'0%%%%%''''./&&&&&)++-1032*****'&()*/2234@BGGDDFDEFOLGJ{EECECKLNQIITI{FGG{HFFPM{JO{H{KKSLI{{GGHJ{H{FHIFFJEFP0-(''-1(6999:AEH{I{OP{IGIJNJK{KHMNHJKKPLJMNLI{JHPKLKFIM{{I{HLJOIJEG{QLGKH{OO{MI{H{MMMNHHGGFI<;;8<HEFMIHJY{G{<8BDDGE=A@AGIHIGGGNRDIGHIPKJS{FDI@@MKGEIFQHLKG{K{IP{RLLM{G{JJJDHGFLEHIKGGEFYIGIMIHHNJFL{HPK{KEIGILIIL{HE?>>=>@@@AAID
@17aeaeaf-4387-40d2-95d4-a25617396afd runid=297e2e96384f20ba73500fe6b13f1f98666ec3bb sampleid=no_sample read=2214 ch=222 start_time=2024-06-18T10:28:13Z model_version_id=dna_r10.4.1_e8.2_5khz_400bps_sup@v4.2.0 barcode=barcode24
TTGGTACAGATCGTAAAATTGCGTAAGCAAATATAAAGTATCATTCAGGTTTAATATGTAAAGGTGTATTTAAAGGATCAGCTGGAAAAAAATTTTCCTTTTGCTATTCTAAAATGAAAATCAATAAAAAATGATAATATTAAGCAATAAAATATTACTATTAATATTAAAGAAATTAAATCTTTAAATATAAATCTTTTATTAAAATAGATTTTATCTTTTCTTGAATTTAATCCTATTTGGTTAGATGAGCCTTTTTCATGAAGAATAGATAAAATGAATTATTGATATAGCTAAAATTATTAAAGGTATCGAAAAAATGTAAAGAAAAAAATCGATTAAATGTCGGATTATCAACGGAAAATCTTCCTCAAACTCAAAAAACAATTTTTTTCCCTAAAAATGGAATTGAAGATAAAATATTAGTAATAACTGTTGCTCCCCAAAAAGATATTTGTCTTCAAGGTAAAACATACCCAATAAAAGCGGATCCTATAATT
+
5.+,-.=<@AEEMTJRGLLQCDFCBJGI{{G{KMLJHHKM{JO{MKFIKG{HH{KL{G{{GIHP{MHQOI{KHNMMKOJIH{{KMFH{L{{{LJ{LIIIBE:3MJMJKJKHHOLLPGTHK{KGHE?E90034EGFK{JI{HH{KHM{{ILSNFM{{GLIL{HNHIRNJJLOLKL{S{IJK{MM{{P{L{I{PGJHJFPVJJSILFHGEEFBA?><9B---->56667BGJILPKGIHJKGKKIGLHFFJEFHDD{FLNGG{EBEBFHPGECEFHGC?/IGH{KJNKKSKIIJG{{{HFKKLAB:3344770/+**++2BC?<;;;<D{JCGL{{M0////9====@:9:9:IFEDEH_KECCHHH760////ALFHGJHMFGHGHGINMDLL{{:5-/)))AA@=;;;;;<<<DDEGIJIHJLJFD{EIH{KPGIJIG:98861,222@CDEDCDJBFHEEDDIEHFFGG{HHJDHGLDHI@ABFD@@@????@@AHFFE
@7f8f29d8-5f4c-493d-8ae8-dc7ef4afeade runid=297e2e96384f20ba73500fe6b13f1f98666ec3bb sampleid=no_sample read=567 ch=219 start_time=2024-06-18T10:28:18Z model_version_id=dna_r10.4.1_e8.2_5khz_400bps_sup@v4.2.0 barcode=barcode24
AATTATAGGATCCGCTTTTATTGGGTATGTTTTACCTTGAAGACAAATATCTTTTTGGGGAGCAACAGTTATTACTAATATTTTATCTTCAATTCCATTTTTAGGGAAAAAAATTGTTTTTTCATTTGAGGAAGATTTTCCGTTGATAATCCTACATTAAATCGATTTTTTTCTTACATTTTTTAATACCTTTAATCATTTTAGCTATATCAATAATTCATTTATCTATTCTTCATGAAAAAGGCTCATCTAACCAAATAGGATTAAATTCAAGAAAAGATAAAATCTATTTTAATAAAAGATTTATATTTAAAGATTTAATTTCTTTAATATTAATAGTAATATTTTATTGCTTAATATTATCATTTTTTATTGATTTTCATTTTAGAATAGCAAAGGAAAATTTTTTTCCAGCTGATCCCTAATATCACTACATATTAAACCTGAATGATACTTTATATCTGCTTACGCAATTTTACGATATCTACCAA
+
EIJ{GH;;;;;<D43330**,1../0.)'&&)(&),**'(@H{JABBB??=<;44339;;F_{{G{IINI{{KJP{M{KI{{G{I{GO{GFIGGI{ICFN{O6666C{LHM{{UNJGO{{{SD>@=<08.+(''',::96=77:@HH{IMHFEGHCECABCIA???@CI{{{96?((BABE;<MFEFELGDIQEKD(((((?>DCGEDDEE22225B:8888?<K)))))A@A76666BEGKKHGEBDC@AAABKCDEBCECEGMHGGFK:;54310<<=A@@BCK;7777DDEC@>7:EFFFIOHKIIHDAHGDFHDFEGKGD>DHKEGPHIKFDFDDCEBEEE{Q{FHHI{JGGIEEGECDFI{GJKHHGBBBBCJ{{ECBABDLFEDC@????@CCDDHDJINIG{HID??@D21111(&%&&()**++334>>????@?@@>>>=<>>>?@?@=BAA;::::A?=;;;;=BDGMI988+******;;
@b6d2d049-be41-4d71-8a03-a40da364f339 runid=297e2e96384f20ba73500fe6b13f1f98666ec3bb sampleid=no_sample read=560 ch=219 start_time=2024-06-18T10:28:15Z model_version_id=dna_r10.4.1_e8.2_5khz_400bps_sup@v4.2.0 barcode=barcode24
TGGTACAGATCGTAAAATTGCGTAAGCAAATATAAAGTATCATTCAGGTTTAATATGTAAAGGTGTATTTAAAGGATCAGCTGGAAAAAATTTTTCCTTGCTATTCTAAAATGAAAATCAATAAAAAATGATAATATTAAGCAATAAAATATTACTATTAATATTAAAGAAATTAAATCTTTAAATATAAATCTTTTATTAAAATAGATTTTATCTTTTCTTGAATTTAATCCTATTTGGTTAGATGAGCCTTTTTCATGAAGAATAGATAAATGAATTATTGATATCGCCTAGAGTACTAAAGGTATTAAAAAATGTAAAGAAAAAAATGGATTTAATGTAGGATTATCAACGGAAAATCTTCCTCAAACTCAAAAAACAATTTTTTTCCCTAAAAATGGAATTGAAGATAAAATATTAGTAATAACTGTTGCTCCCCAAAAAGATATTTGTCTTCAAGGTAAAACATACCAATAAAGCGGATCCTATAATTA
+
/++,:<B=;;:89::<>??<=<>=<<<;;:;<<=???>?>>=>>>=>==>=>?>;::::;??>>>==>??ABH<?;:7*''''*)+,022227999:348:A@@@@@<:::?:;;<>A>>===>>ACECDCB97779?66=====>=>?>?A@A:9999@=====>=>>>=<<>=@I>8853****++++.0*)**1*=?=;<;;644456=9A<???1+:;554225;<@>?>88854580.../00003855CBB@?>==<==<<<;;<<@?>=>??@?@?>>?>)'%%%$&&&'',,(((9<::;;==?ABAA>>667:<*+**276+++,7877>>::989:;;>=;;755557??44++++*000/77....<<99:<@EHKFGCB?0>>=?@><<<<<<;;;99999:;<;::77787799:;;:;:99::985:?@B@;::9:;<<<::88;<;9/...0**'''(&'(-65511001689656569
@01d3bd5e-7e56-4f1c-98fb-1d3c064a419e runid=297e2e96384f20ba73500fe6b13f1f98666ec3bb sampleid=no_sample read=512 ch=218 start_time=2024-06-18T10:28:18Z model_version_id=dna_r10.4.1_e8.2_5khz_400bps_sup@v4.2.0 barcode=barcode24
TTAATTATAGGATCCGCTTTTATTGGGTATGTTTTACCTTGAAGACAAATATCTTTTTGGGGAGCAACAGTTATTACTAATATTTTATCTTCAATTCCATTTTTAGGGAAAAAAATTGTTTTTTGAGTTTGAGGAAGATTCCGTTGATAATCCTACATTAAATCGATTTTTTTCTTTTACATTTTTTAATACCTTTAATAATTTTAGCTATATCAATAATTCATTTATCTATTCTTCATGAAAAAGGCTCATCTAACTTAATAGGATTAAAGATAAAAGATGAATACTTATTTTAATAAAAGATTTATATTTAAAGATTTAATTTCTTTAATATTAATAGTAATATTTTATTGCTTAATATTATCATTTTTACTGATTTTCATTTTAGAATAGCAAAGGAAAATTTTTTTCCAGCTGATCCTTTAAATACACCTTTACATATTAAACCTGAAATAATATTTATATTTGCTTACGCAATTTTACGATCTGTACCAA
+
:?4499664336665559953312223;>XIFEB@<;11/**.9:7777FVL{HGLWLJH{MMHKJMJL{J{{IK{H{JMM{{K{PHGACB;87566?<==?@FCFVFBIGP{{{{M{L{O{{L8765664799;=A=;9--558CEDFFEHL{JHKHLPKKMNKIK{{{{{NKG;;/*:AA?A86KM{WGLM{IYOIHFFCFHC666666?@?NJHO{{{{{X{{{{{{{M{K{{MKJHFHII{{{GHFA@441.('&%%%&-.../+**)**)''(0./((((''''''(017><=LVQHFLG{FL{F{NG{{{NI{JHK{L{OLMKDJHIOOOGHEGGG{H^FHLJKQLJ{K{JJHJLHJH{J{CI76>0///0F{KHDECFD<===IEGKEGIJHFFMI{HIJK{HHM;=DQ{GOL{LK{{{NJDCCB=;;B))):?;<<<=CBF455.(*)))+,+(,8<?CDEGDBB@@@ADI{KLH@@???FEFF?;;
@ee366edc-d8f3-4b6a-94a5-27c9aadb7521 runid=297e2e96384f20ba73500fe6b13f1f98666ec3bb sampleid=no_sample read=2979 ch=211 start_time=2024-06-18T10:28:18Z model_version_id=dna_r10.4.1_e8.2_5khz_400bps_sup@v4.2.0 barcode=barcode24
AATTATAGGATCCGCTTTTATTGGGTATGTTTTACCTTGAAGACAAATATCTTTTTGGGGAGCAACAGTTATTACTAATATTTTATCTTCAATTCCATTTTTAGGGAAAAAAATTGTTTTTTGAGTTTGAGGAAGATTTTCCGTTGATAATCCTACATTAAATCGATTTTTTTCTTACATTTTTTAATACCTTTAATAATTTTAGCTATATCAATAATTCATTTATCTATTCTTTATGAAAAAGGCTCATCTAACCAAATAGGATTAAATTCAAGAAAAGATAAAATCTATTTTAATAAAAGATTTATATTTAAAGATTTAATTTCTTTAATATTAATAGTAATATTTTATTGCTTAATATTATCATTTTTCATTGATTTTCATTTTAGAATAGCAAAGGAAAATTTTTTTCCAGCTGATCCTTTAAATACACCTTTACATATTAAACCTGAATGATACTTTATATTTGCTTACGCAATTTTACGATCTGTACCAA
+
9998331124967)))))***;999FF{IH{KFGKDBA88S{PJDEFCGIRFBBCE5444{@@???DEFMLKF{GILGIII{GIHFK{IGFLIFFQH{IM{{B>:3.5><7??9999:CGGE76556:CG{KG{I{FGDDJD667CGFCCCDDGEDCCBBCDCBBCFHFU{{N=>C**BBBEDESGFBAAAA=96{EDCBCDL>D65555BA?@@@@AB><<<<<?ABDCDEBDE@CAA@CCC@@@@BAAAAACDDBCEACDA?@@54601=A?ABGDFCAA?@@@DCABCCDJFB?>>=>>>??@A@?=<==?@@?<70++;@CDFEE3-,,.0+,,??==<>>AACFCCB@@@=<;;;<===>@ACCKHMAAA@?ACBGIBBCDKGA??;:;;;?ABBBA@<@AAGGGNHF>==@?==<<=BDC@=<<<=?BADA@,))))*557;<<<<<;::;;;<>?>=:9::;??@>:66668<>>>;/////69;::::
@8c8e1963-238a-4b4f-93a0-ba6a2e33aa26 runid=297e2e96384f20ba73500fe6b13f1f98666ec3bb sampleid=no_sample read=2961 ch=211 start_time=2024-06-18T10:28:17Z model_version_id=dna_r10.4.1_e8.2_5khz_400bps_sup@v4.2.0 barcode=barcode24
TTGGTACAGATCGTAAAATTGCGTAAGCAAATATAAAGTATGGTTCAGGTACAATATGTAAAGGTGTATTTAAAGGATCAGCTGGAAAAAAATTTTCCTTTGCTATTCTAAAATGAAAATCAATAAAAAATGATAATATTAAGCAATAAAATATGTTGCTTAATATAAAGAAATTAAATCTTTAAATATAAATCTTTTATTAAAATAGATTTTATCTTTTCTGATTTAATCCTATTTGGTAACAGCCTTTTCATGAAGAATAGATAAATGAATTATTGATATAGCTAAAATTATTAAAGGTATTAAAAAATGTAAAGAAAAAAATCAATTTAATGTAAGGATATCAACGGAAAATCTTCCTCAAACTCAAAAAACAATTTTTTTCCCTAAAAATGGAATTGAAGATAAAATATTAGTAATAACTGTTGCTGCCAAAAAGATATTTGTGTTTCAAGGTGTAAACATACAATAAAAGCGGATCCTATAATT
+
@@77FF{{{{JMFHHM{GNU>====GEFCIFE>=,,,,8,+(''&%%$$$$%%%%+9<=>EGN[OOP{{I{J{IJ{KKKJGIEA@@D{MW{{K{LHHED?8//V{{{EF@;>C@(((()/BCCBE{QGFED@AABD{FIKIHHHDDC@>>..32,*+&&&&%%'*+))**=CD>FEGKPK{HDIFM{K{;:1/****8*A@==DFEDEDCEC?@A11116.,++(**<>H{{{B@@<:9A441000.-...39?@BAA>???;==<=?=66666DCEGFJJL{FIGEGNO{{L{ENJZH{L{EFCBDI{{GFEBAACGNEJJ{{K7(((()22300.,+,-.+)&')89===FCH=<:888)(((()-++++EEKIPLGM{{{{NKC=K{KJRJHIDDDCEFCFDCEHJHHECCBABCBHCD@4682)((&&(&'8:?A;61--,)(&%%%%(*+-3/...12430//66=>?===8999:9953..//
@58ec9d4f-9dcf-4832-a9de-df1040ce72cd runid=297e2e96384f20ba73500fe6b13f1f98666ec3bb sampleid=no_sample read=710 ch=209 start_time=2024-06-18T10:28:17Z model_version_id=dna_r10.4.1_e8.2_5khz_400bps_sup@v4.2.0 barcode=barcode24
AAAGTATCAGATCCACTTATTGGGTATGTTTTACCTTGAAGACAAATATCTTTGGGGAGCAACAGTTATTACTAATATTTTATCTTCAATTCCATTTTTAGGGAAAAAAATTGTTTTTTGGTTGGAAGATTTTTAAGAATAATAATCCTACATTAAATCGATTTTTTTCTTTACATTTTTTAATACCTTTAATAATTTTAGCTATATCAATAATTCATTTATCTATTCTTCATGAAAAAGGCTCATCTAACCAAATAGGATTAAATTAGAAAAAAGATAAAATCTATTTTAATAAAAGATTTATATTTAAAGATTTAATTTCTTTAATATTAATAGTAATATTTTATTGCTTAATATTATCATTTTTTATTGATTTTCATTTTAGAATAGCAAAGGAAAATTTTTTTCCAGCTGATCCTTTAAATACACCTTTACATATTAAACCTGAATGATACTTTATATTTGCTTACGCAATTTTACGATCTGTAAAAT
+
()'%%%&%'''''-**++''31125556676665522567666555443330-(7768544333223336546644444688543455433346668::2110.1=<?<<;<11122::*''''&&&1222122,****+((),,4466-+''('(*''&&'(5557<<;30-054567::97444456634421223;97654433333333344577778775443345476655565433357766665667664222323212+++**))-//-++,98555456665..2254445555533324511112326687:::97543333332222234450-55557776655443443568;;966444449:8777993332122234554578889:=<;::66786443445459875432+++.+366544545555543323456677556555667651////168860+**+,,,+''''
@afec4aec-85fa-428d-95db-27349eda8a40 runid=297e2e96384f20ba73500fe6b13f1f98666ec3bb sampleid=no_sample read=614 ch=207 start_time=2024-06-18T10:28:14Z model_version_id=dna_r10.4.1_e8.2_5khz_400bps_sup@v4.2.0 barcode=barcode24
TGGTACAGATGGTAAAATTGCGTAAGCAAATATAAAGTATCATTCAGGTTTAATATGTAAAGGTGTATTTAAAGGATCAGCTGGAAAAAAATTTTCCTTTGCTATTCTAAAATGAAAATCAATAAAAAATGATAATATTAAGCAATAAATATTATTATTAATATTAAAGAAATTAAATCTTTAAATATAAATCTTTTATTAAAATAGATTTTATCTTTTCTTGAATTTAATCCTATTTGGTTAGATGAGCCTTTTTCATGAAGAATAGATAAATGAATTATTGATATAGCTAAAATTATTAAAGGTATTAAAAAATGTAAAGAAAAAAATCGATTTAATGTAGGATTATAAACGGAAAATCTTCCTGAACTCAAAAAACAATTTTTTTCCCCTAAAAATGGAATTGAAGATAAAATATAAGTAATAACTGTTGCTCCCTAAAAAGATATTTGTCTTCAAGGTAAAACATACCCAATAAAAGCGGATCCTATAATTA
+
@55887:932('''),46;55555?>DJEHIGLFEDBB??2....3.+''*(---,*+*,,5Q{MMMK{FEIFB777654458@@AEDFHB(((((;88@GLJ{{{{HI{HNH>>?>EG;99989,))))<GJEDGIFF???B766559+DDC>:;;;;DDECFC?@@CEEDAACDFDJHGJARGDS{AAAC><<<=HIIKJQIELICC>={DG??86G=><:;=ABCCCK{IKL@@:88{HJIJE{GMLJEGJ{{KGNJEFIHO{KGDEDEJIEFIJIRKL{{KLJFDEDHMPKQMM{JHJIQNJ=;;;;>{M{IGGEFGHP{H{{{{LDAABBG{R{KFJGHJ{KQJ322/2@??B{W<;:322)))));;<?@DCB@?A?@AAIKGD</(@BC===222226***++.//01?:9((())>???@ABACB???>0.'''?FGDCBBCCDBCCCDFDAABACHJGHE<><636?BBB@?=;;::<?@CHDEDDA
@1b0dfd4f-1d73-43c8-9881-524e80ddacfd runid=297e2e96384f20ba73500fe6b13f1f98666ec3bb sampleid=no_sample read=2513 ch=205 start_time=2024-06-18T10:28:16Z model_version_id=dna_r10.4.1_e8.2_5khz_400bps_sup@v4.2.0 barcode=barcode24
AATTATAGGATCCGCTTTTATTGGGTATGTTTTACCTTGAAGACAAATATCTTTTGGGGAGCAACAGTTATTACTAATATTTTATCTTCAATTCCATTTTTAGGGAAAAAAATTGTTTTTGAGTTTGAGGAAGATTTTCCGTTGATAATCCTACATTAAATCGATTTTTTCTTTACATTTTTTAATACCTTTAATAATTTTAGCTATATCAATAATTCATTTATCTATTCTTCATGAAAAAGGCTCATCTAACCAAATAGGATTAAATTCAAGAAAAGATAAAATCTATTTTAATAAAAGATTTATATTTAAAGATTTAATTTCTTTAATATTAATAGTAATATTTTATTGCTTAATATTATCATTTTTTATTGATTTTCATTTTAGAATAGCAAAGGAAAATTTTTTTCCAGCTGATCCTTTAAATACACCTTTACATATTAAACCTGAATGATACTTTATATTTGCTTACGCAATTTTTGCGGATCTGTACCAA
+
N{KK{{G{IGM{NC:<?10/,,,,/E{J{K{XII{KJ{KLJMMJO{{TPKPB0-=332**42232233333322222=@HFMKN{M{{IHHIK{L{OJK{MEHDDDHHMJ{IHI=;<450&$$%%'((((>>?>;;;==C<<CFFOJGTHHP{IIJL?5550//,))*.??=?:23DEEIG{LIMSISMH{{{{{GMJKP{{{{{{NIJ{H{{KL{MH{IGGKMPVN{OA@=55=FFGM{NMMN{OSL))('',*)+**+*))))))5<BFILIL{WDW{JH{{LMKNQ{{{O{{IM{H{{{R{MMKJR{JKL{K{MGBEEFHEGDC>88668*)))))))99=<<<=M{P{L{QMHPKKM{JNKJPN{OI{P{KIHOPOL{J{{M[G{{JIHGLKI{IGMNJPX{M{{R{O{{QMG{IJK{{K{K{NIGEG99?99GNEQHGSLGMHO{K(((((G?@C/FEEG{HLIUHECD<;::931&&%%$$$$$$$%%%%
@cbc208f4-5172-4552-af30-8b0a337838ad runid=297e2e96384f20ba73500fe6b13f1f98666ec3bb sampleid=no_sample read=2509 ch=205 start_time=2024-06-18T10:28:14Z model_version_id=dna_r10.4.1_e8.2_5khz_400bps_sup@v4.2.0 barcode=barcode24
TGGTACAGATCGTAAAATTGCGTAAGCAAATATGACCATTCAGGTTTAATATGTAAAGGTGTATTTAAAGGATCAGCTGGAAAAAAATTTTCCTTTGCTATTCTAAAATGAAAATCAATAAAAAATGATAATATTAAGCAATAAAATATTACTATTAATATTAAAGAAATTAAATCTTTAAATATAAATCTTTTATTAAAATAGATTTTATCTTTTCTTGAATTTAATCCTATTTGGTTAGATGAGCCTTTTTCATGAAGAATAGATAAATGAATTATTGATATAGCTAAAATTATTAAAGGTATTAAAAAATGTAAAGAAAAAAATCGATTTAATGTAGGATTATCAACGGAAAATCTCCCTCAAACTCAAAAAACAATTTTTTTCCCCTAAAAATGGAATTGAAGATAAAATATTAGTAATAACTGTTGCTCCCCAAAAAGATATTTGTCTTCAAGGTAAAACATACCCAATAAAAGCGGATCCTATAATTA
+
6333FSNLPLFEEFIIEGB:;87799B>:::21,,,,--/023@ABFFGKGCCB??@{W{LHJHOJJ{{GIJ{GDCDDC2227F{{ICC{CABB@@<=JJG{RGa{JNII{HKJLHM{JFGLHLFMHNMB@AA99988C;;;;<RHHQJKFK{IKIPM{UJ{OJUKG{ISHIKKIPOO{MJK{Q{JHQKMLMJ{K{\LLJLHPJK{VHI{HFHEII:CE@BGJI{KG{CACBEH=<===EJJIMNGHK{FK{NKK{GNJRIIPOHTLJHJXL{I{{LJ{J{QI{MH{{IIKL{{{NHIKMHK\GHOKJMO{{KFDGGHJG@<C{{Q{LMLIL{OJIK{NEK{{IHI{{I{KJN{VI{{F22222LJJ<<:9:=={J{I{RKILN{{K{??*H{PK{OGOHNRIPI{H{KL{JLI{IJJJGKGKOI{GIG{JZNDGE74IL{{OLHIGJIHJJ{{KNHMGLKFG{{{{IJQRK{GGJHJF{IFEBEDII{M{MKK
@18d3182f-1d00-44a4-aba5-d77dd1ea06d0 runid=297e2e96384f20ba73500fe6b13f1f98666ec3bb sampleid=no_sample read=454 ch=204 start_time=2024-06-18T10:28:14Z model_version_id=dna_r10.4.1_e8.2_5khz_400bps_sup@v4.2.0 barcode=barcode24
TGGTACAGATCGTAAAATTGCGTAAGCAAATATAAAGTATCATTCAGGTTTAATATGTAAAGGTGTATTTAAAGGATCAGCTGGAAAAAAATTTTCCTTTGCTATTCTAAAATGAAAATCAATAAAAAATGATAATATTAAGCAATAAAATATTACTATTAATATTAAAGAAATTAAATCTTTAAATATAAATCTTTTATTAGAATATCAATTTTATCTTTCTTGAATTTAATCCTATTTGGTTAGATGAGCCTCTTTCATGAAGAATAGATAAATGAATTATTGATATAGCTAAAATTATTAAAGGTATTAAAAAATGTAAAGAAAAAAATCGATTTAATGTAGGATTATAAACAGGAAAATCTTCCTAAACTCAAAAAACAATTTTTTTTCCCTAAAAATGGAATTGAGGATCAAGAATATTAGTAATAACTGTTGCTCCCCAAAAAGATATTTGTCTTCAAGGTAAAACATACCCAATAAAAGCGGATCCTATAATTA
+
45444443320.//1255521..../566876554434432111/---.022654332233354433445666443333556/-,+,./01/./006661,,.--++++++885544563444565556533332333333233345556643333333345554431123345765554567789754432233362/.-(%$$$$%&&)*,+)((((')',-*****2++444567899666643310.,+*&&')&*433232322101114455666666433323334666666555545331222445577653110)766788763----.5654433334443)('%%&&%&-56565555222134556555444349:>?<9+++*167787433323321000,,,,,---2/-..00112234455****+75888963222346576633755455666533444564433331----.23332211/
@19747f8f-b566-4b1a-9a6a-79ab50607256 runid=297e2e96384f20ba73500fe6b13f1f98666ec3bb sampleid=no_sample read=7727 ch=200 start_time=2024-06-18T10:28:15Z model_version_id=dna_r10.4.1_e8.2_5khz_400bps_sup@v4.2.0 barcode=barcode24
AATTATAGGATCCGCTTTTATTGGGTATGTTTTACCTTGAAGACAAATATCTTTTTGGGGAGCAACAGTTATTACTAATATTTTATCTTCAACTAATTAGGGAAAAAAATTATCTTCAGTTTGAGGAAGATTTTCCGTTGATAATCCTACATTAAATCGATTTTTTCTTTACATTTTTTAATACCTTTAATAATTTTAGCTATATCAATAATTCATTTATCTATTCTTCATGAAAAAGGCTCATCTAACCAAATAGGATTAAATTCAAGAAAAGATAAAATCTATTTTAATAAAAGATTTATATTTAAAGATTTAATTTCTTTAATATTAACAGTAATATTTTATTGCTTAATATTATCATTTTTTATTGATTTTCATTTTAGAATAGCAAAGGAAAATTTTTTTCCAGCTGATCCTTTAAATACACCTTTACATATTAAACCTGAATGATACTTTATATTTGCTTACGCAATTTTACGATCTGTACCAA
+
I{UKMIIIFJGIG83553)))<?CDG{{I{{M{OLJLLMKO{R{DFDFDHN{NEC@@IJ{TLJH{GOH{{HIGLQG{{OMOJHFM{HKO4.,(&%%(+'(+*)1133-*)(&&%&'''(((.;<DIQLJIGJV=>D99>FIGJ{NI{JK{KJIJLLHJVLJHGJ{PJCE<39E{JKRL{LJ{N{MII{S{{NLMH{FEDGEOGIMKFL{JIK{KHKLKG[IFIDEDCCJI{GR{JJ{IJ{{EEGEEIH{GNJK{QMJ{JJZINJNK{MFOHHIFKKMGFQLKFKFLJ{KI{FEWO{N{J{K{JHI{J{KH{LDC=>KGLFHL{HK{HG{KFNJIIDGEKG{GJG{GIHJKKFGBH>229:;FLNMHQNIIHHDIIFA{FHFBCGDHJHFKGHFKGIJJKMIOK{F?>;<BKHJGCS,+;++FBEFGJGEE{EGK{GHJKJGHLIEEDFDGGEEDDDCLHHH{MHGFFCAAABCJ{{IE=<<<<@@?=:77
@c3495103-e6d2-4fd8-8298-3e11824eae74 runid=297e2e96384f20ba73500fe6b13f1f98666ec3bb sampleid=no_sample read=4500 ch=197 start_time=2024-06-18T10:28:18Z model_version_id=dna_r10.4.1_e8.2_5khz_400bps_sup@v4.2.0 barcode=barcode24
TGGTACAGATCGTAAAATTGCGTAAGCAAATATAAAGTATCATTCAGTTTTAATATGAAAGGTGTATTTAAAGGATCAGCTGGAAAAAAATTTTCCTTTGCTATTCTAAAATGAAAATCAATAAAAAATGATAATATTAAGCAATAAAATATTACTATTAATATTAAAGAAATTAAATCTTTAAATATAAATCTTTTATTAAAATAGATTTTATCTTTTCTTGAATTTAATCCTATTTGGTTAGATGAGCCTTTTTCATGAAGAATAGATAAATGAATTATTGATATAGCTAAAATTATTAAAGGTATTAAAAAATGTAAAGAAAAAATCGATTTAATGTAGGATTATCAACGGAAAACCTTCCTCAAACTCAAAAAACAATTTTTTTCCCTAAAAATGGAATTGAAGATAAAATATTAGTAATAACTGTTGCTCCCCAAAAAGATATTTGTCTTCAAGGTAAAACATACCCAATAAAAGCGGATCCTATAATTA
+
HMI{UZLKSKRHJIGNL{IKK{{J{GKLJN{JHJ{KQ{JOHF{{444444131555?,,,,F{K{O{{{OLILIQHKGIILE:::={MHEBAF<3=::<:=UNYLJF{IMI{K{FOVIB@ACBDFGFFIDIFGI{JGLKGGK{G{M{KLR{YKH{II{PHL{LISIIGFH{NGQ{SPGRSJEIKKMJKTHLELSLUMICCCBCGIHHFKKFJJ{EFDC/,DD@DCCGKJKEKO{DDHDDLKHGFKNGUJLIHGIK{GJHDC@5..1667ACEIGHE{MRKKLKKRMG{IGEFJMK{N{I{HGRIHHFRFFHJJ{{{GKFHEGOCIHJ{F<;;;:7444./---11CEFBDDCBCCFGOL{L433--ABGGJGGIFQ{{JIIHMHM{{N@B9-DXIHJMHFIGEFEFCCBED{VGK>HD78DEFEFQEDDDA:42///97>@@GJECEEDGGKGFEDCDCEDCIHLIIDBDFC@BCDCGD>F?>===>ABBA=<<<
@b497f78f-98d1-41b0-84cd-1195bb13059c runid=297e2e96384f20ba73500fe6b13f1f98666ec3bb sampleid=no_sample read=4462 ch=197 start_time=2024-06-18T10:28:16Z model_version_id=dna_r10.4.1_e8.2_5khz_400bps_sup@v4.2.0 barcode=barcode24
AATTATAGGATCCGCTTTTATTGGGTATGTTTTACCTTGAAGACAAATATCTTTTTGGGGAGCAACAGTTATTACTAATATTTTATCTTCAATTCCATTTTTAGGGAAAAAAATTGTTTTTTGAGTTTGAGGAAGATTTTTCCGTTGATAATCCTACATTAAATCGATTTTTTTCTTACATTTTTAATACCTTTAATAATTTTAGCTATATCAATAATTCATTTATCTATTCTTCATGAAAAAGGCTCATCTAACCAAATAGGATTAAATTCGAGAAAAGATAAAATCTATTTTAATAAAAGATTTATATTAAAATAGATTTATCTTTGTTTGAATTTAATCCTAGTTGGTTAGATGAGCCTTTTTCATGAAGAATAGATAAATGAATTATTGATATAGCTAAAATTATTAAAGGTATTAAAAAATGTAAAGAAAAAAATCGATTTAATGTAGGATTATAAACAAAATCTTCCTCAAACTCAAAAACAATTTTTTTCCCTAAAAATGGAGGTTGAAGATAAAATATTTAGTGTTACCCCAAAAAGATATTGTCTTCAAGGTAAAACATACCAGATATTATAATTA
+
;GFGBB>=>@DED21111416888:>DHFGGJI@???@33GG{HFLIIK{<;91/./=DDFHGEEGGGJOHFIKJHFCCHEHG{GUJHLLFDKCFCBBCFK{B@@@DIILM{{HHDLDHIIL3331142399::LLB{KEDF@::BCDEKPFGGHJGHFFJMIEVCEFHEMK{{622./ACBGHLJGEDGCNEA:F=8999997@??@A@ACIFLGDCDHDIFHF{NFJKKIGMFIF@@@@AMFGBBDIE;;:::?CBF>8555564+(((('&'(1899<<:;?AHCC??>?@CDBGCEHGFGMGJIDEBBBEIEK@A@87'++++*&((('(+'&'')52000('''(=<<<>?@@CCBHCG{{CCCAGFDEEDGBCABKGMJHEFGGJHLGI{MA???EEGEFHDA????CGFDBCBDGGIILECBCD=?A7<EGHIF@?@?@GIDD<;;;<FGHG55422/001233126;>>?<;<<;>D{FGBADDFGC@1/.(289<FC>731,+*(&''&%%&.34200+'()'''&&())0223DB=9985..?<8878>ABGEB>80/*)&%%%%$$$$%&37=<
@aca03c30-7786-438c-808f-5d9c2d463d8f runid=297e2e96384f20ba73500fe6b13f1f98666ec3bb sampleid=no_sample read=512 ch=196 start_time=2024-06-18T10:28:16Z model_version_id=dna_r10.4.1_e8.2_5khz_400bps_sup@v4.2.0 barcode=barcode24
TGGTACAGATCGTAAAATTGCGTAAGCAAATATAAAGTATCATTCAGGTTTAATATGTAAAGGTGTATTTAAAGGATCAGCTGGAAAAAAATTTTCCTTTGCTATTCTAAAATGAAAATCAATAAAAAATGATAATATTAAGCAATAAAATATTACTATTAATATTAAAGAAATTAAATCTTTAAATATAAATCTTTTATTAAAATAGATTTTATCTTTTCTTGAATTTAATCCTATTTGGTTAGATGAGCCTTTTTCATGAAGAATAGATAAATGAATTATTGATATAGCTAAAATTATTAAAGGTATTAAAAAATGTAAAGAAAAAAATCGATTTAATGTAGGATTATCAACGGAAAATCTTCCTCAAACTCAAAAAACAATTTTTTTCCCTAAAAATGGAATTGAAGATAAAATATTAGTAATAACTGTTGCTCCCCAAAAAGATATTTGTCTTCAAGGTAAAACATACCCAATAAAAGCGGATCCTATAATTA
+
STHI{{{IN{LJPF;;::1)))C@A@KJGMKH{PO{MT{HP{SIII{LIH{NM]OXIHFHHIJ{KJ{{NK{{LMOR{IEFDD>4337CK{{=<=<=IEH{CEK{KKKKNGPLJG{KNJ{CA@AADLL{{HH{IK{{KIQMJGMEGHH{MK{MHJIFKGIFHN{M{{LLJJM{M{M{F_I{{M{JQNHKGJTKISHL{LJN{HNMLDHIJLKLLUE;<;<H=ABBCOIH{MIIJGKL{Q>;;@;)))))*<<==54H??FGCLGFJHQGRJGG{{HIEEHGNEOOHLM{HKLIIHI{{KG:9999GI{HJGGIL{{{JI{IFNJQLO{T{{HH<;;;=J{HGKGGGIM{N{FHEFGMFMMLNJ{ILOKHFIJF{EFMHJ{{H{KGI{NL{{L{HCF{P{ILFGEDGEGEHHIJFHK{GK{OFGKF{GNG{IH{IKN{A@>63AAALN{G{KIG{JGIMKIGFHHHYJJGKIOEFFCC?>AAA?DCB>@;;8112667>
@c8ed59d7-e32a-4c7d-b70c-76db9d9267ec runid=297e2e96384f20ba73500fe6b13f1f98666ec3bb sampleid=no_sample read=899 ch=101 start_time=2024-06-18T10:28:18Z model_version_id=dna_r10.4.1_e8.2_5khz_400bps_sup@v4.2.0 barcode=barcode24
AATTATAGGATCCGCTTTTATTGGGTATGTTTTACCTTGAAGACAAATATCTTTTCGGGGAGCAACAGTTATTACTAATATTTTATCTTCAATTCCATTTTTTAGGGAAAAAAATTGTTTTTTGAGTTTGAGGGAAGATTTTCCGTTGATAATCCTACATTAAATCGATTTTTTCTTTTACATTTTTTAATACCTTTAATAATTTTAGCTATATCAATAATTCATTTATATTATTCTTCATGAAAAAGGCTCATCTAACCAAATAGGATTAAATTCAAGAAAAGATAAAATCTATTTTAATAAAAGATTTATATTTAAAGATTTAATTTCTTTAATATTAATAGTAATATTTTATTGCTTAATATTATCATTTTTTATTGATTTTCATTTTAGAATAGCAAAGGAAAATTTTTTTCCCAGCTGATCCTTTAAATACACTTTTTACATATTAAACCTGAATGATACTTTATATTTGCTTACGCAATTTTACGATCTGTACCAA
+
/012CGF{LMKQ{LKKK{{KGGCDDF{MQ{M{KNMKEB@?@K{{HO{H{OGV?<:40000QK{{IK{EEHJGN{JPJ{{{LM{L;:9::98<<=;9778>AA:>@BBBMLL{{{KML{HN{{{.....2-.0++)*+,++-./4))+?LKHWKFJ{JI[JJLISJROKHKIH{M<:762-=??>=63{HJFCCBB<2007BEGK{{{{{K{KFIHEEEJ[KGDCCEE=F***))*@@@?@ADEGFFLEHFJFWHJJHHKEFIMJLFI{GHDBCBE:;;;<?FIHODDGLIG?><;;>>?DCEBCEFGEEJFIHJHFD{KMM{JFGOHRKDGHFEGLIFI??@:::99=>DFL{ENTJH{MFHK?????HKHFG{{{{HL{IH{I{HGIHMIJKFIECBABBCJKHGK{JNR{{{M<<1()9=>>EBBBCC@@B94222+++-,-39;=>>>?@DIDEC@?====>@???@????@A@@><;;;<>CGLD@433220000055
@dccd67f6-09a4-4cf3-9de5-cc528bdf15d2 runid=297e2e96384f20ba73500fe6b13f1f98666ec3bb sampleid=no_sample read=892 ch=101 start_time=2024-06-18T10:28:15Z model_version_id=dna_r10.4.1_e8.2_5khz_400bps_sup@v4.2.0 barcode=barcode24
AATTATAGGATCCGCTTTTATTGGGTATGTTTTACCTTGAAGACAAATATCTTTTTGGGGAGCAACAGTTATTACTAATATTTTATCCTGTCCAATTCCATTTTTTAGGGAAAAAAATTGTTTTTTGAGTTTGAGGAAGATTTTCCGTTGATAATCCTACATTAAATCGATTTTTTCTTTACATTTAATGCCTTAATAATTTTAGCTATATCAATAATTCATTTATCTATTCTTCATGAAAAAGGCTCATCTAACCAAATAGGATTAAATTAGGAGAGTAAAATCTATTTTAATAAAAGATTTATATTTAAAGATTTAATTTCTTTAATATTAATAGTAATATTTTATTGCTTAATATTATCATTTTTATTGATTTTCATTTTAGAATAGCAAAGGAAAATTTTTTTCCCAGCTGATCCTTTAAATACACTTACATATTAAACCTGAATGATACTTTATATTTGCTAGCACCATTTTTGATCTGTACCAA
+
998866676876322235?;:9877666667899::9988;:9887777789:;72-(((534554554555676776666799,'&%%%%%''1/..+'((013424488>DBB><;;;9:::?@8-----.7877777888995,,,,.33344567776666551////1779:;;1+,7888887555553355567;<+*****)))222223222337897763344477987666765120/0005667779876554444445**''&&*+)))-5332345566554587655565656667743334577788:;=.875333333222224668::8877787554447666568<=;88544559:8778:;655434456689888899;?AA@?<5..77656667:<999654442234687665565566665555667898:8774/.*&&&&&%%%&',)%%%%)))))*11
@c941c7f2-5cf1-47fa-829d-ef0421a5741e runid=297e2e96384f20ba73500fe6b13f1f98666ec3bb sampleid=no_sample read=888 ch=101 start_time=2024-06-18T10:28:14Z model_version_id=dna_r10.4.1_e8.2_5khz_400bps_sup@v4.2.0 barcode=barcode24
TGGTACAGATCGTAAAATTGCGTAAGCAAATATAAAGTATGGTTGAGGATTAATGTGTAAAGGTGTATTTAAAGGATCAGCTGGAAAAAAATTCTCCTTTGCTATTCTAAAATGAAAATCAATAAAAAATGATAATATTAAGCAATAAAATATTACTATTAATATTAAAGAAATTAAATCTTTAAATATAAATCTTTTATTAAAATAGATTTTATCTTTTCTGAATTTAATCCTATTTGGTTAGATGAGCCTTTTTCATGAAGAATAGATAAATGAATTATTGATATAGCTAAAATTATTAAAGGTATTAAAAAATGTAAAGAAAAAAATCGATTTAATGTAGGATTATCAACGGAAAATCTTCCTCAAACTCAAAAAACAATTTTTTTCCCTAAAAATGGAATTGAAGATAAAATATTAGTAATAACTGTTGCTCCCCAAAAAGATATTTGTCTTCAAGGTAAAACATACCCAATAAAAGCGGATCCTATAATTA
+
;;:9:99777645555777765555589898766678:33++++(((((...//***)+11279:;:99;::;;:99875566779<;<<;:;;<=>>A<0-.>==????>>>:9878889988989;::98877789:::::::9:99::999844444:9998899988889<;::9889::?>=;::99:::<=AA=;;:<;;:77788@>?6666?64'''++8008878::<;;:::9887767899<=><<<::977667766667::9899966===<;98889:::;;;8777675544568898:76556668:8888;;:1////4;;865543444566663/0001;<;;::4...5634665669875556:?@AA:96357;<=<:776666664444478:9766544433334555(((()995998:877778997777755577788:<:888789:877777411000234656567
@3cd82440-787a-496f-bd93-770b851dca66 runid=297e2e96384f20ba73500fe6b13f1f98666ec3bb sampleid=no_sample read=1272 ch=88 start_time=2024-06-18T10:28:18Z model_version_id=dna_r10.4.1_e8.2_5khz_400bps_sup@v4.2.0 barcode=barcode24
TGGTACAGATGGTAAAATACAGTAAGCAAATATAAAGTATCATTAGGTTTAATGTGCAAGGTGTTTATTAAAGGATCAGCTGGAAAAAAATTACCTTGCTATTCTAAAATGAAAATAAATAAATGATAATATTAAGCAATAAAATATTCTATTAATATTAAAGAAATTGAATCTTTAAATATAAATCTTTTATTAAAATAGATTTTATCTTTTCTTGAATTTAATCCTATTTGGTTAGATGAGCCTTTTTCATGAAGAATAGATAAATGAATTATTGATATAGCTAAAATTATTAAAGGTATTAAAAAATGTAAAGAGAAAAAATAGATTGAGATCAGTATCAACGGAAAATCTTCCTCAAACTCAAAAAACAATTTTTTTCCCTAAAAATGGAATTGAAGATAAAATATTAGTAATAACTGTTGCTCCCCAAAAAGATATTTGTCTTCAAGGTAAAACATACCCAATAAAAGCGGATCCTGTCATTTA
+
220//.-,+*'''%%(('$$$&&'')))11121/.+((..))))&''&(-+-,&&((((('(''(%%%('''))2223344444467765&&%'(+--.6555222226510///0+)))('&%')*02234544444444334341/''))00021001143211//01112222278432212333458777002/*-*))),.,.++++-38711433635322233233212212211111115896432122122222221332343351111131221254445653322222000122467875333348-*,-,+/0'&&&&%&'&&%%('&''''('(++.45334568777776776668754344:<B??<77+5568:975565677732222466544))22111223434222001128989<;776332335555655555557522222243322232))))).-+-,,,,-,
@2db2f01a-487b-45e1-a2da-7fe1f06054a4 runid=297e2e96384f20ba73500fe6b13f1f98666ec3bb sampleid=no_sample read=1260 ch=88 start_time=2024-06-18T10:28:15Z model_version_id=dna_r10.4.1_e8.2_5khz_400bps_sup@v4.2.0 barcode=barcode24
AATTATAGGATCCGCTTTTATTGGGTATGTTTTACCTTGAAGACAAATATCTTTTTGGGGAGCAACAGTTATTACTAATATTTTATCTTCAATTCCATTTTTAGGGAAAAAAATTGTTTTTTGAGTTTGAGGAAGATTTTCCGTTGATAATCCTACATTAAATCGATTTTTTTTCTTACATTTTTTAATACCTTTAATAATTTTAGCTATATCAATAATTCATTTATCCATTCTTCATGAAAAAGGCTCATCTAACCAAATAGGACTAAATTCAAGAAAGATAAAATCTATTTTAATAAAAGATTTATATTTAAAGATTTAATTTCTTTAATATTAATAGTAATATTTTATTGCTTAATATTATCATTTTTTATTGATTTTCATTTTAGAATAGCAAAGGAAAATTTTTTTCCAGCAGATCCTTTAAATACACCTTTACATATTAAACCTGAATGATACTTTATATTTGCTTACGCAATTTTACGATCTGTACCAA
+
==;;::95444****667C?==;;;<::;;<?@::99;88@?>?=651786503455??=>==<;;<;;<<;<;;;;:::::=?><<;<533223;<?BDDF88878=>?A@A@?@@@ABEFAA@?A:9::88878;<=CFB<<<;<<<;<;<<====<;::<955556=;==@533**)),00398:877789,((6688;?CA??>=<5003335=<<<>=;:898989<;;<<9::99::;:8889:=<<::;====>9544,,,,-564322334(46668:<>>>=>>??;99778877889:211228<99:;;<>==>=<=86555669:::877789;<=?>;;;:;533276799:;::;=@><<=;::::>><;<<<655598999;<<=<=><>>?@EC@@=77;987788:;>=><:8877533836<8::;:;<:998888899:7422,<;99:::;;:733345<;;:8////099:::99
@61e092c4-dc73-47d5-9834-4087d17ef1b7 runid=297e2e96384f20ba73500fe6b13f1f98666ec3bb sampleid=no_sample read=508 ch=196 start_time=2024-06-18T10:28:14Z model_version_id=dna_r10.4.1_e8.2_5khz_400bps_sup@v4.2.0 barcode=barcode24
TGGTACAGATCGTAAAATTGCGTAAGCAAATATAAAGTATCATTCAGGTTTAATATGTAAAGGTGTATTTAAAGGATCAGCTGGAAAAAAATTTTCCTTTGCTATTCTAAAATGAAAATCAATAAAAAATGATAATATTAAGCAATAAAATATTACTATTAATATTAGAGAAATTAAATCTTTAAATATAAATCTTTTATTAAATAGATTTTATCTTTTCTTGAATTTAATCCTATTTGGTTAGATGAGCCTTTTTCATGAAGAATAGATAAATGAATTATTGATATAGCTAAAATTATTAAAGGTATTAAAAAATGTAAAGAAAAAAATCGATTTAATGTACAGATATCAACGGAAAATCTTCCTCAAACTCAAAAAACAATTTTTTTCCCTAAAAATGGAATTGAAGATAAAATATTAGTAATAACTGTTGCTCCCCAAAAAGATATTTGTCTTCAAGGTAAAACATACCCAATAAAAGCGGATCCTATAATTA
+
J{{{JHLH{{IQ{LJJQHKHKJKKIRHNH{{LF{{HKMK{HJOFHJ{PMN{HNHJNKIHJ{LKLP{{KJ{I{LKJMSILVFJH{FGCFFCCA=?BEFEEDBELKGKKJMOIPKXGNKHN<:::;CFMJ{IHK{IH{FH{II{KGFFA>=?8BA@A=<==>HGHILYGFHJG{L{QJ{NLHFJEDKJLGPMJHFIJCCCBBFM{KHIHHTJL{NGBFCER=>?>EEKM{{U{KJKL{NEFEAFFNHHGFFHIFEEMJ[{{D{KKJIGFNH\PK{DCCBBCNO{JIKMHHHEJJ{NLNJG{{IGILINGINDA>@G{NDD===4444<?EIH<33334=>?>:88779:999=???LJJJ{JJHHMEF77777:D>>>>VGXELEJUMK{JHJG;ESJ{GKGIGGKGGHIHEFIGJKGIHSGFEFEGIEHGGKHNGKFIJCA{JTL{N{HDG{ULNEFFEEFJVDA@=>:988/.&*9:ADEGD?>===>??AABABB
@429ec385-a874-495a-8aca-9d667a34d9b9 runid=297e2e96384f20ba73500fe6b13f1f98666ec3bb sampleid=no_sample read=6004 ch=195 start_time=2024-06-18T10:28:18Z model_version_id=dna_r10.4.1_e8.2_5khz_400bps_sup@v4.2.0 barcode=barcode24
AGGTACAGATCGTAAAATTGCGTAAGCAAATATAAAGTATCATTCAGGTTTAATATGTAAAGGTGTATTTAAAGGATCGGCTGGAAAAAAATTTTCCTTGCTATTCTAAAATGAAAATCAATAAAAAATGATAATATTAAGCAATAAAAATATTACTATTAATATTAAAGAAATTAAATCTTTAAATATAAATCTTTTATTAAAATAGATTTTATCTTTTCTTGAATTTAATCCTATTTGGTTAGATGAGCCTTTTTCATGAAGAATAGATAAATGAATTATTGATATAGCTAAAATTATTAAAGGTATTAAAAAATGTAAAGAAAAAATGGATTGATGTTCAGTTATCAACGGAAAATCTTCCTCAAACTCAAAAAACAATTTTTTTCCCTAAAAATGGAATTGAAGATAAAATATTAGTAATAACTGTTGCTCCCCAAAAAGATATTTGTCTTCAAGGTAAAACATATAAAAGCGGATCCTATAATTA
+
-11116A@@?=;;;<=?@@<<;;:;<>?@@@??>>==>?>>====<==<=@@AA=<<;<<==>>>=>??ABFDBDCB>&&&&&*(()+<>=;:;20955,,<@?@)))))?A??@AEE:6555894344BCB@?>?@A?>??>???;AB<>????@@@@@AABA?@??@@@AABDDCCBB@B30////0...0222228=>=>?@?@=<<;<2,A???AB?CC=<<::<===<=<>=>=<;=-+++,,-88;=77EEA>=<<<<====<<=>>CC?>===?>?=<<<;<<;<===>??@B?>><<>=,,,,,:>?<<:999::><<:::::???@=>==?>8653222''''&,-.4:::941111:;;<>B?>>>A@?<<<=?CEFD@:8.>>?ADD@;::9:<<<:9999<=><999878889:;<=;;::;<=?51@?>@=;:;:;<==<;;;:;;;;;;;;;854)''((0544445898:66665
@c840ba7b-4907-4861-82be-78fededcd8f6 runid=297e2e96384f20ba73500fe6b13f1f98666ec3bb sampleid=no_sample read=4036 ch=191 start_time=2024-06-18T10:28:18Z model_version_id=dna_r10.4.1_e8.2_5khz_400bps_sup@v4.2.0 barcode=barcode24
TGGTACAGATCGTAAAATTGCGTAAGCAAATATAAAGTATGATTCAGGTTTAATATGTAAAGGTGTATTTAAAGGATCGCTAAAAAATTTTTCCTTTGCTATTCTAAAATGAAAATCAATAAAAAATGATAATATTAAGCAATAAAATATTATTAATATTAAAGAAATTAAATCTTTAAATATAAATCTTTTATTAAAATAGATTTTATCTTTTCTTGAATTTAATCCTATTTGGTTAGATGAGCCTTTTTCATGAAGAATAGATAAATGAATTATTGATATAGCTAAAATTATTAAAGGTATTAAAAAATGTAAAGAAAAAAATCAATTTAATGTTCGAATAAAACGAAAATCTCCCTCAAACTCAAAAAACAATTTTTTTCCCTAAAAATGGAATTAGAAATCTAAAATATTAGTAATAACTGTTATCCCAAAAAGATATTTGTCTTCAAGGTAAAACATACCCAATAAAAGCGGATCCTTTGACT
+
GEFHQ{I{LLIH{HMM{{LKGI{NILINIKNHFEFA;?=<.....3333{NL{{{M><:5566621+**.),,*-,+('''%&&095445;;775675AFHEGGF@?@>@:9:;<J>:9989955559=>>?CBCB@??A@AA:886566667=@?@5554345:/,,,,446....-4>7?6667C>===>:CJGLMC=HI{GN{Y{KCHHJE966/0A@BML{{GGGC??3./3EFHJIHFDGFBBJKJLGP@?=8;<=@?@LDCKDCCDCEJQ{HGMMJI{KNHMSO{{K{{JLQIY{FECEEEK{{JF=555DI><<9ACC:-----,,,,21)(''()++*((((+.564///-->=<9;;;;@A{{{JIJIJ{{{{H?;2G{JH{{F@?@?;&%$$&)&&%%%*+:9743478>A@@@@@;+*&&(')*04653545767>><44445?ABEEDDC@DAB=>=735444+*)''''&%%&*,
@8421f19b-550a-4b57-a89e-c5c82b8240c0 runid=297e2e96384f20ba73500fe6b13f1f98666ec3bb sampleid=no_sample read=793 ch=190 start_time=2024-06-18T10:28:14Z model_version_id=dna_r10.4.1_e8.2_5khz_400bps_sup@v4.2.0 barcode=barcode24
AATTATAGGATCCGCTTTTATTGGGTATGTTTTACCTTGAAGACAAATATCTTTTGGGGAGCAACAGTTATTACTAATATTTTATCTTGGATTAGGTTAGGGAAAGAAATTGTTTTTTGAGTTTGAGGAAGATTTTCCGTTGATAATCCTACATTAAATCGATTTTTTTCTTTACATTTTTAATACCTTTAATAATTTCAGCTGTATCAATAATTCATTTCTATTTATTCTTCATGAAAAAGGCTCATCTAACCAAATAGGATTAAATTCAAGAAAGGATAAAATTTATTTTAATAAAAGATTTATATTTAAAGATTTAATTTCTTTAATATTAATAGTAATATTTTATTGCTTAATATTATCATTTTTTATTGATTTTCATTTTAGAATAGCAAAGGAAAATTTTTTTCCAGCTGATCCTTTAAATACACCTTTACATATTAAACCTGAATCATACTTTATATTTGCTTACGCAATTTTACGATCTGTACCAA
+
I{[G;;I{IKJH]@??</)))///3>@KFGH;32:;<<>>@AEKBABCE{EG?>?8DI{OL{{HIII>====CJLJN{{LHM{F;:;5(((('''''&&&(('(@BEJJMJIIPT{V{ID@B@;9::8:;=EBCC:@I:;=>EJ@??2295411122{FJBDCAAFC\I4332.000167ACJKG{F{J{CA;21+)('***+(((();;<;=@>>8777)))))+**+BCC@AD@BBCIIGECCHFG+++++ECFKAI{EFGFFHGBH?>>><9758667>=61-----;;DHGI{H{I{K{LDCODGOBDGNKHH{PNITKIM{RLDCCCA?>?5555569BBCCDIIHHJ{JI{KHMGHMJIH{{{J{GHIJJF{QMGHFJHJEDDBCCC66666BCKDIM{{{HHB>8677AACDDQIN{JGFFDDECCDKBEEEH;;;;;KJG5440,+++-7777GFCEFFILDAA>>?@BE{HRI>>>==ABCCDDC
@bcfa6642-7e13-4070-894e-1d9b85246033 runid=297e2e96384f20ba73500fe6b13f1f98666ec3bb sampleid=no_sample read=508 ch=189 start_time=2024-06-18T10:28:13Z model_version_id=dna_r10.4.1_e8.2_5khz_400bps_sup@v4.2.0 barcode=barcode24
TGGTACAGATCGTAAAATTGCGTAAGCAAATATAAAGTATCATTCAGGTTTAATATGTAAAGGTGTATTTAAAGGATCAGCTGGAAAAAAATTTTCCTTTGCTATTCTAAAATGAAAATCAATAAAAAATGATAATATTAAGCAATAAAATATTACTATTAATATTAAAGAAATTAAATCTTTAAATATAAATCTTTTATTAAAATAGATTTTATCTTTTCTTGAATTTAATCCTATTTGGTTAGATGAGCCTTTTTCATGAAGAATAGATAAATGAATTATTGATATAGCTAAAATTATTAAAGGTATTAAAAAATGTAAAGAAAAAAATCGATTTAATGTAGGATTATCAACGGAAAATCTTCCTCAAACTCAAAAAACAATTTTTTTCCCTAAAAATGGAATTGAAGATAAAATATTAGTAATAACTGTTGCTCCCAAAAAGATATTTGTCTTCAAGGTAAAACATACCCAATAAAAGCGGATCCTATAATTA
+
QINIIKKHHHGI{KHII{HIJFFILPKKMLLKNM{R{G{KLGKKJM{LLJ{G{MOHIGPM{JJ{O{{{{KHJIEKDDD>;;;=>>>?FI{J{IKHH{HFFABG{{GA@@=<>==?CFGSDBACBGJAABAFFEKFHLKHQ{LHIL{K{{{{P{GIHJMKGLFFJID>>>G{{P{MJ{LLLLPHKOHPIHHIJ2@?>>>@AAABBD?:::::<C?J@FDD{AI822289>?=H211111744556DEHCH844444323ADEIMHGKIHHKGI{IHFJNIFLJOONJLVJIKLB<8889<55555NM{HSLGHIOJ{QGTDDFHMHFG{{{JFA???@AAGIG5555DTCGB<;<<<EQ{LI{{HEFEEFGIJHIIH{GJIK=>===@?>@7653,,,FKIHCFGHEIGDBAAABEIIMHDEDEFGJHHFFEEIF@=631/501EFEGGJKLGIHIFHEFDDFDDEDHEBAC;2++@ABEFGEB@?>>>?AAA@?@B
@cc4c7bbe-79e4-4613-9e85-21e045fbeda3 runid=297e2e96384f20ba73500fe6b13f1f98666ec3bb sampleid=no_sample read=834 ch=87 start_time=2024-06-18T10:28:13Z model_version_id=dna_r10.4.1_e8.2_5khz_400bps_sup@v4.2.0 barcode=barcode24
TGGTACAGATCGTAAAATTGCGTAAGCAAATATAAAGTATCATTCAGGTTTAATATGTAAAGGTGTATTTAAAGGATCAGCTGGAAAAAAATTTTCCTTTGCTATTCTAAAATGAAAATCAATAAAAAATGATAATATAAGCAATAAATACTACTATTAATATTAAAGAAATTAAATCTTTAAATATAAATCTTTTATTAAAATAGATTTTATCTTTTCTTGAATTTAATCCTATTTGGTTAGATGAACCTTTTTCATGAAGAATAGATAAATGAATTATTGATATAGCTAAAATTATTAAAGGTATTAAAAAATGTAAAGAAAAAAATCGATTCAATGTAGGATTATCAACGGAAAATCTTCCTCAAACTCAAAAAACAATTTTTTTCCCTAAAAATGGAATTGAAGATAAAAATATTAGTAATAACTGTTGCTCCCAAAAAGATATTTGTCTTCAAGGTAAAACATACCCAATAAAGCGGATCCTATAATTA
+
GIIG{IKHFC@A>EF{O{{K{GNGEFLIEJLMIJLFI{KcKR{JJIOHKYONK{IJKJILLLNHK{G{KJPHKOJ{{KD<===C??II{{M{GB2=;00B;ARP{{K{FLIO{DLHML{GGIOFBH{KHIJGKOLLFJGKH{87779:/?B@BBBGFIPJMLGHOENI{MGGNL{LIMO{JJOO{KIKIM{MHL{{KHSMIJNJKLL{{IHCI((((>)?A?@BAFFBCEBDEA@DB?AB=>@DFFMRJIXJCM{{I{GDGAAFE<75555<;88889KJGH{KLQHHHJHFJ{{{SFHMPJJK{JJJJ{GL{KHLGIFJGIDGI{{{KIJGGJJQHKKQH{GJ{KNGMEGEGEGFFJM{HHGFHBBDEDHFGEEEJGGJFRKNN{{PJDA8EFJG[HGGCEDGIHECBB@?CFBCAA?@??ABDDDBBDDEGQIB@9((((GECFEGHFDEGNHBBFDFH7777C<;:::<..//1=(3566::::;>>?>??
@f677031f-0259-4e28-b526-ea859c7a43f9 runid=297e2e96384f20ba73500fe6b13f1f98666ec3bb sampleid=no_sample read=590 ch=83 start_time=2024-06-18T10:28:14Z model_version_id=dna_r10.4.1_e8.2_5khz_400bps_sup@v4.2.0 barcode=barcode24
TGGTACAGATCGTAAAATTGCGTAAGCAAATATAAAGTATCATTAGGTTTAATATGTAAAGGTGTATTTAAAGGATCAGCTAAAAGAATTACCTTTGCTATTCTGTAAAATAGAAATAAATAAAGTGAGTTGTTAGCAATAAAATATTACTATTAATATTAAAGAAATTAAATCTTTAAATATAAATCTTTTATTAAAATAATTTTATCTTTTCTTGAATTTAATCCTATTCATTCCCATCACGCTTTTCATGAAGAATAGATAAATGAATTATTGATATAGCTAAAGTTATTAAAGGTATTAAAAAATGTAAAGAAAAAAATCGATTTAATGTAGGATTATCAGACGGAAAATCTTCCTCAAACTCAAAAAACAATTTTTTTCCCCTAAAAATGGAATTGAAGATAAAATATTAGTAATAACTGTTGTTCCCGAAAAAGATATTTGTCTTCAAGGTAAAACATACCCAATAAAAGCGGATCCTATAATTA
+
-*+0<BVRIJHHJJ{MQ{{{LI{IGIKKRII{HECFEE?<2/.-++++/>>?IIJOI]NR{{{{{M{R{F{I<:981(&&&&'''*''%&'''''4--??BA::31111GJ8777>8=;;;64.,,&&&&&**---.1BCFCDCCF;;65557@?DBBA@>>>CLEHEGF{{HEDEC>@C<AEABAE?>???DME99821.*)*+/,13===A<@A<=?::<CDE866211'&&&&'''(&&&&')**)))7:=?>AHGFEMGQGR{LFKILL{NK{KO{JQLIINJQHJJ{G{{{{{HI{{IFJP{{HOIDBDDKFIM{{{SCBBDB{M{IJEFEHEH{GF70,((((>@HHG@@=<<;44555;8----EECDEEEHI{GIDEB@,;;GL{MGDDBBBAAB@@@AAEJHCA@?>>>??@>=>>>8522224)----HFBA@@BCAA@@@AABA@@ABDCECBBCDB7FBBBBBBA987779;<=<::::
@a530e617-bc23-4472-b26d-15ad720970e7 runid=297e2e96384f20ba73500fe6b13f1f98666ec3bb sampleid=no_sample read=972 ch=179 start_time=2024-06-18T10:28:17Z model_version_id=dna_r10.4.1_e8.2_5khz_400bps_sup@v4.2.0 barcode=barcode24
TGGTACAGATCGTAAAATTGCGTAAGCAAATATAAAGTATCATTCAGGTTTAATATGTAAAGGTGTATTTAAAGGATCAGCTGGAAAAAAATTTTCCTTTGCTATTCTAAAATGAAAATCAATAAAAAATGATAATATTAAGCAATAAAATATTACTATTAATATTAAAGAAATTAAATCTTTAAATATAAATCTTTTATTAAAATAGATTTTATCTTTTCTTGAATTTAATCCTATTTGGTTAGATGAGCCTTTTTCATGAAGAATAGATAAATGAATTATTGATATAGCTAAAATTATTAAAGGTATTAAAAAATGTAAGGAAAAAAATCGATTTAATGTAGGATTATCAACGGAAAATCTTCCTCAAACTCAAAAAACAATTTTTTTCCCTAAAAATGGAATTGAAGATAAAATATTAGTAATAACTGTTGCTCCCCAAAAAGATATTTGTCTTCAAGGTAAAACATACCCAATAAAAGCGGATCCTATAATTA
+
==<;<<<:98879;<=>??>9554310111<;988887878778889777779765566788777667789:<;:99521112::;?@B><<;<=>>99:89<;999:<=>?A<<;<==<;;:97788998777667888776778999999::667777<9876677888:;;=;::889:<=??;987667779;98:;::;<;:77778<9::::;@>>>::999;::9888889::;;987666556568;?CB8776687788677757766888::;988877778999::99999998755557889:99766677989<<==:4333366777876678998877411113:<::;;:;;;;<;::9866676789;>AFDB@=5.::::<<))((()(((445557:::9842222336667899667669699:;9877678888778999889:;<<:888999;87767750//./123321124
@bbe3875e-6cf7-455d-ab58-9081c86b7f58 runid=297e2e96384f20ba73500fe6b13f1f98666ec3bb sampleid=no_sample read=410 ch=178 start_time=2024-06-18T10:28:18Z model_version_id=dna_r10.4.1_e8.2_5khz_400bps_sup@v4.2.0 barcode=barcode24
AATTATAGGATCCGCTTTTATTGGGTATGTTTTACCTTGAAGACAAATATCTTTTTGGGGAGCAACAGTTATTACTAATATTTTATCTTCAATTCCATTTTTAGGGAAAAAAATTGTTTTTTGAGTTTGAGGAAGATTTTCCGTTGATAATCCTACATTAAATCGATTTTTTCTTTACATTTTTTAATACCTTTAATAATTTTAGCTATATCAATAATTCATTTATCTATTCTTCATGAAAAAGGCTCATCTAACCAAATAGGATTAAATTCAAGAAAAGATAAAATCCATTTTAATAAAAGCGGATCCTATAATTA
+
GKEKMEFEIH{{N{{H{HHGEIOGL{JMJ{N{RILHFHLLI{GOH{OJLFFE>>>>=BFHHM{H{HDFDEKGJKGFFCBAABC?7?HEDH??@@@{GCHFP{7763-2BBD{{{LCAI{{{F====>DBBCCFH{GIEHOTP<=BDFDE{GEGGHJPEHLI{IIJJJGCHLM><<='7@?<=43??AABFJG{KAGLG{FO{{HE;::::DEHEJEDGEEQFLHIKHMGF{GMJGEFEEDMG{HHEHDDEGFEGECCEGGCCCEIMCFDBHEDBBCEFDECB@@ADEHGHGJILJHDDDEIHDDBCAADDEEBAAA?
@f6172b03-1124-48aa-886f-b9e231a95f1b runid=297e2e96384f20ba73500fe6b13f1f98666ec3bb sampleid=no_sample read=407 ch=178 start_time=2024-06-18T10:28:16Z model_version_id=dna_r10.4.1_e8.2_5khz_400bps_sup@v4.2.0 barcode=barcode24
AATTATAGGATCCGCTTTTATTGGGTATGTTTTACCTTGAGGACAAATATCTTTTTGGGGAGCAACAGTTATTACTAATATTTTATCTTCAATTCCATTTTTAGGGAAAAAAATTGTTTTTTAGTTTGAGGAAGATTTTCGTTGATAATCCTACATTAAATCGATTTTTTTCTTTACATTTTTTAATACCTTTAATAATTTTAGCTATATCAATAATTCATTTATCTATTCTTCATGAAAAAGGCTCATCTAACCAAATAGGATTAAATTCAAGAAAAGATAAAATCTATTTTAATAAAAGATTTATATTTAAAGATTTAATTTCTTTAATATTAATAGTAATATTTTATTGCTTAATATTATCATTTTTATTGATTTTCATTTTAGAATAGCAAAGGAAAATTTTTTTCCAGCTGATCCTTTAAATACACCTTTACATATTAAACCTGAATGATACTTTATATTTGCTTACGCAATTTTACGATCTGTACCAA
+
HIOLJ{G{MOMLGNXJLJN>>HIEJMS{{{H{{LPJNF>>CBEJHNGIVHFLC;978>BABCCHCDIDCDA@@<::;;@EHGEHJIL{GH33333HA?CHQQKHKF?IHH{{{HHB@@A@DG----3/0BFFNFILIAD8,,,H{JJLHKJGI{K{H{P{PFM{KGTI{{{KA>=5FHIJGFJILQ[K{{M{MKLFJIMQ{N{L{MJJ{HI{NN{ZEHH{{I{{{M{LJ{JH{KHHFGHWQK{NOKKGMHFJFG{ZNNJK{GNGMJIDIJ750-,+.,)/;=?HGDQFDDCI{QOHN{Q{{P{MOJQL{S{cH{JN{AGLJQJH<<<<;?KJH{LJJOHKGHIM{H{{{UHJGGKOHIHMGLJ{LJPL{{O{JIJ{OHKJLLFI{HF{NHIPEFGHGFLL{IOJTKH{{{C=>@IPJIH{IL{T{GIH{HFGIJGDINIJGIIKJCEDBDC>?M{BAA@@55557899:BAEA@@@@BDEC@???777778899
@847dd1c0-5360-457d-ab24-23a0055ac55a runid=297e2e96384f20ba73500fe6b13f1f98666ec3bb sampleid=no_sample read=612 ch=175 start_time=2024-06-18T10:28:15Z model_version_id=dna_r10.4.1_e8.2_5khz_400bps_sup@v4.2.0 barcode=barcode24
ACTTTGGTACAGATCGTAAAATTGCGTAAGCAAATATAAAGTATCATTCAGGTTTAATATGTAAAGGTGTATTTAAAGGATCAGCTGGAAAAAAATTTTCCTTGCTATTCTAAAATGAAAATCAATAAAAAATGATAATATTAAGCAATAAAATATTACTATTAATATTAAAGAAATTAAATCTTTAAATATAAATCTTTTATTAAGATAGATTTTATCTTTTCTTGAATTTAATCCTATTTGGTTAGATGAGCCTTTTCATGAAGAATAGATAAATGAATTATTGATATAGCTAAAATTATTAAAGGTATTAAAAAATGTAAAGAAAAAAATCGATTTAATGTAGGATTATCAACGGAAAATCTTCCTCAAACTCAAAAAACAATTTTTTTCCCTAAAAATGGAATTGAAGATAAAATATTAGTAATAACTGTTGCTCCCGAAAAAGATATTTGTCTTCAAGGTAAAACATACCCAATAAAAGCGGATCCTATCATTA
+
()(((&.?EIIQJNKJLI{{{{JFIEFNGHQKJRKI{9444{G{JJ{K>>>>>BO{P{IHJKK{{K{{{PJ{{{{{OLR{H@-+++,8:>?BEJ:6551/301,-AGEGJHKG{{P?@@ADC77779?@8888<CFEHUJ{IEHHFJGKF{I{DJFHC<;<<<GI{NKFGLGAC@6/6699CCCECCJ{MS{GHKGK{U{G@BCBBBDF@??>?BC;ECBDEIBLE;<?DDDGFJDEDC::::<FJKWIOHENEFB1/D?FFFEJQABCAAABEGKGGEEGJEJFERK{GGFFEFNN{{{I{HGI{DLECEDFG{{{{GB1(((4211BAFO{F;;;;;ABEGFCEEEGGGHB=<=<=?@DEDCCEDAA/....577766DBA==<>CFL{{KDC;DDFINEECBBBBBBD<;;67?1*B:60002:=>?????;741(((&'(((BBBA@??@@?@@@?>@>>>>?@AA@?>?@?BCCDBDA@?:9999<>::,,,,,
@945c2e80-44c6-4a05-aa47-5186c9a34c74 runid=297e2e96384f20ba73500fe6b13f1f98666ec3bb sampleid=no_sample read=627 ch=80 start_time=2024-06-18T10:28:15Z model_version_id=dna_r10.4.1_e8.2_5khz_400bps_sup@v4.2.0 barcode=barcode24
AATTATAGGATCCGCTTTTATTGGGTATGTTTTACCTTGAAGACAAATATCTTTTGGGGAGCAACAGTTATTACTAATATTTATCTTCAATTCCATTTTTAGGGAAAAAAATTGTTTTTTGAGTTTGAGGAAGATTTTCCGTTGATAATCCTACATTAAATCGATTTTTTTCTTACATTTTTTAATACCTTTAATAATTTTAGCTATATCAATAATTCATTTATCTATTCTTCATGAAAAAGGCTCATCTAACCAAATAGGATTAAATTCAAGAAGATAAAATCTATTTTAATAAAAGATTTATATTTAAAGATTTAATTTCTTTAATATTAATAGTAATATTTTATTGCTTAATATTATCATTTTTTATTGATTTTCATTTTCATCGCAAAGGAAAATTCTTTTCCAGCTGATCCTTTAAATACACCTTTACATATTAAACCTGAATGATACTTTATATTTGCTTACGCAATTTTACGATCTGTACCAA
+
H{G{JL{{PJ{L{L{TO{KFI{NJ{JNIPGGIMFEC8523IHJJ{Q{{M{LG50B9;<<KP{FI{EEID?@A//.....78<';DOFFFGL{L{MHWOM{DAB=,=C{OBB<:0037/.3*****546::GSKKHFE>?C88:J{QHJN{{{QJL{{{{{K{LKLIHN{{P<;B**A@@@;83++++GI{{LF{NQMDCH<;>>>GKH{FHK{{{{MJM{KJ{{K{{{RQJ{MHL{{I{{R{M{{{HKLKJ{KKP{NJPKFLMNF8888542.,+*)++,,-9<??;;<<;D{HHM{H{KGF<G{FNHGI{IO{FNJ{HJKHMKNS{SLK{IM{KGHLM{{HL{{PN{{LM{KKLJU{LHMMGG{{{KLK{{{{J{MEAA;>4,+'''***>DJIKQISOJHQ{{JJHIFHHEJB@>==9AJEKLHH.*****@EFIGIHQ{KNKIMEFGGGJHJHGGKEJKIHO{GFDDDHHG{{K{DDDDEJFHF?<<
@57efdd97-2884-412a-beb8-68cfadb82c4f runid=297e2e96384f20ba73500fe6b13f1f98666ec3bb sampleid=no_sample read=669 ch=76 start_time=2024-06-18T10:28:15Z model_version_id=dna_r10.4.1_e8.2_5khz_400bps_sup@v4.2.0 barcode=barcode24
AATTATAGGATCCGCTTTTATTGGGTATGTTTTACCTTGAAGACAAATATCTTTTTGGGGAGCAACAGTTATTACTAATATTTTATCTTCAATTCCGTTTTTAGGAAAAAAATTGTTTTTTGAGTTTGAGGAAGATTTTCATTACAGATAATCCTACATTAAATCGATTTTTTTCTTTACATTTTTTAATACCTTTAATAATTTTAGCTATATCAATAATTCATTTATCTATTCTTCATGAAAAAGGCTCATCTAACCAAATAGGATTAAATTCAAGAAAAGATAAAATCTATTTTAATAAAAGATTTATATTTAAAGATTTAATTTCTTTAATATTAATAGTAATATTTTATTGCTTAATATTATCATTTTTTATTGATTTTCATTTTAGAATAGCAAAGGAAAATTTTTTTCCAGCTGATCCTTTAAATACACCTTTACATATTAAACCTGAATGATACTTTATATTTGCTTACGCAATTTTACGATCTGTACCAA
+
>>>L<<:::=A;;56515@5;<<=CQLKM{{IM?===8))**))'''4:EDCDFIFC@AAGHH{K{{KIJIQJLIOKHGN{MO{H{IFHEEE?@A<.----5569**@<AAB@@==>@@DD54444=89B@ADEECB<>4---------0AB77766899;BCGMEJGHGVM{{A=@B4ECD<9D{F=<:33324@5CHDAAAB<2323**122BGXJ{G{{KHG{HHL{GFJ:98322(((((ABB??;::77::;GI{FILHPPO{B11//1>>>=>B>:ABABGGCGIEABAABG>=FKD<{NH{HIJF{GEDC@B@>><>BSG;;;;;FHJHLFFIBCAA@CACCD10;;;44444FE>>>>?EDF{{{{JJIH{JIMJECA?@=5<;<;::::;@ACDG{LJ{KEG>=1-'(,478@3/+*,+AA8;;::666>5=<<;98888A@@?@B:66654511012>?@:76666=<<=>BJIF?221..////...
@0206ed8c-ff1f-4c37-8fc7-bbee3ae3cd7a runid=297e2e96384f20ba73500fe6b13f1f98666ec3bb sampleid=no_sample read=559 ch=71 start_time=2024-06-18T10:28:17Z model_version_id=dna_r10.4.1_e8.2_5khz_400bps_sup@v4.2.0 barcode=barcode24
ATTATAGGATCCGCTTTTATTGGGTATGTTTTACCTTGAAGACAAATATCTTTTTGGGGAGCAACAGTTATTACTAATATTTTATCTTCAATTCCATTTTTTTAGGAAAAAAATTGTTTTTTGAGTTTGAGGAAGATTTTCCGTTGATAATCCTACATTAAATCGATTTTTTTCTTTACATTTTTTAATACCTTTAATAATTTTAGCTATATCAATAATTCATTTATCTATTCTCATGAAAAAGGCTCATCTAACCAAATAGGATTAAATTCAAGAAAAGATAAAATCTATTTTAATAAAAGATTTATATTTAAAGATTTAATTTCTTTAATATTATTAATAGTAATATTTTATTGCTTAATATTATCATTTTTTATTGATTTTCATTTTAGAATAGCAGAAAAGGAAAATTTTTTTCCATGATCCTTTAAATACACCTTTACATATTAAACCTGAATGATACTTTATATTTGCTTACGCAATTTTACGATCTGTACCAA
+
311111{KLHIEGE=>96+++BGITJIHMLL{G{LO?***)*5555BHLGHABGFFGKIGIJHGFGGIHIHJ{HX{I{ILH{{K{{H{DHHMNI{G?9:79<8100--4<<;;32212;<CI)))))>:;OGML{NH{LIMG?@BFLRNGNJ{QI{K{IFMC?855557:CG{DHE4./FEFEGHIWNFHEDEIMJFKEDCDG{NOHFEGDB<22225::*(((),,++'&&&&'(()++-.ABB@A55533669FDEFLFBABAGJEHDIDBAA@???@?@?@ACBCDBCBDDHB@A@@BAAADFGLEBCCDJHBACBCDGFEG???=5600A6.-,,,-=<=>=?@ACEGGFDDCCA@@@?@A@@@AAAHK{FBCBEGGFN{MGHN@;78765486'''''48:8;JFFCDFGFF<3.(&&&))---,--.7:::;;;@:=@>=<===>>>?9999-----620+,,466,330****+211++*+'''''***--..
@97991cea-58c7-453d-a756-e9c4cabeb56d runid=297e2e96384f20ba73500fe6b13f1f98666ec3bb sampleid=no_sample read=557 ch=71 start_time=2024-06-18T10:28:16Z model_version_id=dna_r10.4.1_e8.2_5khz_400bps_sup@v4.2.0 barcode=barcode24
AATTATAGGATCCGCTTTTATTGGGTATGTTTACCTTGAAGACAAATATCTTTTGGGGGGCCAACGATTATTACTAATATTTTATCTTCAATTCCATTTTTAGGGAAAAAAATTGTTTTTTGAGTTTGAGAAAGTATTTCCGTTGATAATCCTATTTAAATAAATTTTTCTTTACATTTTTTAATACCTTTAATAATTTTAGCTATATCAATAATTCATTTATCTATTCTTCATGAAAAAGGCTCATCTAACCAAATAGGATTAAATACAAGAAAAGATAAAATCTATTTTAATAAAAGATTTATATTTAAAGATTTAATTTCTTTAATATTAATAGTAATATTTTATTGCTTAATATTATCATTTTTTATTGATTTTCATTTTAGAATAGCAAAGGAAAATTTTTTTCCAGCTGATCCTTTAAATACACCTTTACATATTAAACCTGAATGATACTTTATATTTGCTTACGCAATTTTAGGATGTTCCCCAA
+
*89BB@ABEUKI{HMLIE?=>B@ACCDEDE>;+*)&($$%%'****=DI@@646389.****---.77777TEDHDDG{IKL{K{{GFA@AKPIIMJRLS{::99:=DHMEDDFCF{JLHB66546;00000,*****.-80046;GA@@33=-+--**-.*)))+/3;:***)5<>@BDJKMJE@6)))3)>ABC@776)((())(():;;<EGHHIH{HGIL{{MHFOF?==AADF{KIFMQ::988<<<DEJFFIGEFDFEBCBCCBBBDCGEGGEFE]J{LHLKN{TMKJGHGF{GFHGJH{GG{L{FCBBBEBKDIGFHL{GEGDECDCCB@@@@BCEGJHCCB>>777:@@BDCCBHEFG{{{{IKPHHHN{MCDFKKKJGHCBCBBM{KJKINCHGGKEFJG{<<DJ88888CDC@{{CA?>>>22=22?=::::;;@<;1***57743/,,+893****+><<98788:?>1+(('&%%%%%'&,
@82bf8b5a-6a1c-4728-bf80-5207265926a3 runid=297e2e96384f20ba73500fe6b13f1f98666ec3bb sampleid=no_sample read=2125 ch=68 start_time=2024-06-18T10:28:16Z model_version_id=dna_r10.4.1_e8.2_5khz_400bps_sup@v4.2.0 barcode=barcode24
AATTATAGGATCCGCTTTTATTGGGTATGTTTTACCTTGAAGACAAATATCTTTTTGGGGAGCAACAGTTATTACTAATATTTTATCTTCAATTCCATTTTTAGGGAAAAAAATTGTTTTTTGAGTTTGAGGAAGATTTTCCGTTGATAATCCTACATTAAATCGATTTTTTTCTTTACATTTTTTAATACCTTTTTTAATAATTTTAGCTATATCAATAATTCATTTATCTATTCTTCATGAAAAAGGCTCATCTAACCAAATAGGATTAAATTCAAGAAAAGATAAAATCTATTTTAATAAAAGATTTATATTTAAAGATAATCCTATTTCGTTAGATGAGCCTTTTTCATGAAGAATAGATAAATGAATTATTGATATAGCTAAAATTATTAAAAGGTATTAAAAAATGTAAAGAAAAAAATCGATTTAATGTAGGATTATCAACGGAAAATCTTCCTCAACTCAAAAACAATTTTTTTCCTAAAATGGAATTGAAGATAAAATATTAGTAATAACTTATTTTACTCCCAAAAAGATATTTGTCTTCAAGGTAAAACATACCCAATAAAAGCGGATCTATAATTA
+
SNLJIG{KI{{NKOIJNNLJMLL{LNSH{HGIC((((*-.00.//04:PNIF2.DDELNG{LRKIHKG{KL{LGLLJN{I{OM{NLLHHKFCFGGF<;==>H??@?DH{DH@?>=87887:<43334844??QDRMGGEA<<((9@CDCCIHJGCDBDA65/+('''-2101335542:CEDUGOA<<;88887/((((CFKECFNGDDDEIEHIHINGGQMJIFHJ{K{IIF????@JHHK{KJHJM{NJHJGGGHNFGOG{QJ{FIJKJ{H{HKLD;934>AB{FIGEGFCA77777HGHGLHII{J{IO<;;8/-,++)&&&355/,,+))**+7:::>{EEDDL{{ICFCHIBCDE?;:;>>DDAA@@@KO{{GGHFFEJ{CCCDFT@@?9946(>0....>>AMHFCDDDCBC@?CJ{HKHA?A@?EKGKECCFDK{JGB@?@??CEEGD544++1.++,-35788BA;7778FJFG753359<<889;;;:;<;84437<>;;;:;@>@AA?0/)%$$%$$$$%(-)10696(()1112559870/(&&&'+*(---.695946;>>77--*(''')+8:;>
@68470cae-cb27-4bc5-b600-9cefeb98db0b runid=297e2e96384f20ba73500fe6b13f1f98666ec3bb sampleid=no_sample read=448 ch=476 start_time=2024-06-18T10:28:20Z model_version_id=dna_r10.4.1_e8.2_5khz_400bps_sup@v4.2.0 barcode=barcode24
TAATTATAGGATCCGCTTTTATTGGGTATGTCTTACCTTGAAGACAAATATCTTTTTGGGGAGCAACAGTTATTACTAATATTTTATCTTCAATTCCATTTTTAGGGAAAAAAATTGTTTTTCAGTTTGAGGAAGATTTTCCGTTGATAATCCTACATTAAATCGATTTTTTTCTTTACATTTTTTAATACCTTTAATAATTTTAGCTATATCAATAATCCATTTATCTATTCTTCATGAAAAGGGCTCATCTAACCAAATGAGATTAAATTCAAGAAAAGATAAAATCTATTTTAATAAAGAATTTATGTTTAAAGATTAATTTCCTTAATATTAATAGTAATATTTTATTGCTTAATATTATCATTTTTATTGATTTTCATTTTAGAATAGCAAAGGAAAGTTTTTTCAGCTGATCCTTTAAATACACCTTTACATATTAAACCTGAATGATACTTTATATTTGCTTACGCAATTTTACGATCTGTACCAA
+
0**2>>@EGEFIILFFJGF{GEIGEEFISIMECEABF@@AA@JLP>=<9AJ;<@@>==BKYGKNDDB9999:98776889EFDFFGEIIHLIH{MJHI=DDA@>CD@<BCCFDCA@20//0/'%$$#%%%&+=ADEFFDDBA88:::GDFHFIHHGNJIGHJNHDEGFKI{{OHHF81./////HLKEFBCCBD0-.DBCEHHMHGB=>>==<<<<<@B=866665876322004...CCCHACCCBGGFHCCBACD988.'%%$%&()))),,-,,---,3679;7>>=<<<@@>CC776/)(&%&&&&&&)%&1@AAB33ABEBCDB??DBAAA?@>>=?=>>??DGFFIEDBAA??>>>??AAACFVMJDFBCDEEGKBA@AEH@??>=?@?@BAAABD))))<AB8,+,;<=>=<=<;9;F@=;;;<33?34?>=<<===<==;;:9899::<<>>>>=====<<;833334>@@;954345667:;<<
@3f9d4d4c-b357-49db-8004-3aa647797a0c runid=297e2e96384f20ba73500fe6b13f1f98666ec3bb sampleid=no_sample read=2343 ch=448 start_time=2024-06-18T10:28:24Z model_version_id=dna_r10.4.1_e8.2_5khz_400bps_sup@v4.2.0 barcode=barcode24
AATTATTAGATAAGCTTTCTTGGGTATGTTTTACCTTGAAGACAAATATCTTTTTGGGGAGCAACAGTTATTACTAATATTTTATCTTCAATTCCATTTTTAGGAAAAAAATTGTTTTTTGAGTCTGAGGAAGATTTTCCGTTGATAATCCTACATTAAATCGATTTTTTCTTTTACATTTTAATACCTTAAATAATTTTAGCTATACCAATAATTCATTTATCTATTCTTCATGAAAAAGGCTCATCTAACCAAATAGGATTAAATTCAAGAAAAGATAAAATCTATTTTAATAAAAGATTTATATTTAAAGATTAATTTTTTTAATATTAATAGTAATATTTTATTGCTTAATATTATCATTTTTTATTGATTTTCATTTTAGAATAGCAAAGGAAATTTTTTTCCAGCTGATCCTTTAAATACACCTTTACATATTAAACCTGAATGATACTTTATATTTGCTTACGCAATTTTACGATCTGTACCAA
+
?@?>10-''%%&%%%&'(&+-./9?@@@D98888>?4112677110-.75656699AABDCC888568888GFH{ENFHGPIKE{JFE?>?@ADFEGMJHC870'(:787742...//28)(&&&&**+.3511000/+,+++-<>@@ABDCCDFDEECFB>;;;;=I{J55325*--@@:EGEH@>;:9.,*&'2:;<<;;<<@?=;;<<@AABBBCCCFEFAA@BBDHFD@@>>>?ACC@?@@A@@@>>???AA???>>??==>9>@>??>=>>???>=?@B@??>?@A996)('(+.///57===><?A==<=<<<=A<7))))::;<===;:::::<>?@CABB??>=<;;:;;;;<<<=?ALHCBBBBCCDMGEEA@F?9887222//0/.--/(''')+//06:;===??@ABDBA@><;::;:;>;;756568;;:::99876667799:9;:::;;<<<:744446=??>9.....6898787
@fcd4010c-9669-449e-9d64-fb68197448b2 runid=297e2e96384f20ba73500fe6b13f1f98666ec3bb sampleid=no_sample read=2278 ch=448 start_time=2024-06-18T10:28:20Z model_version_id=dna_r10.4.1_e8.2_5khz_400bps_sup@v4.2.0 barcode=barcode24
TGGTGCAACTGTTTCAATTGGATGACAGATGTAGAACGTATGGTTTAAAGATTGATATGGATTATTAAAGGATCAGCTAAAAAATTTATTTGCTTATATTCATTAAAATGAAAATCAATAAAAAATGATAATATTAAGCAATAAAATATTACTATTAATATTAAAGAAATTAAATCTTTAACTATAAATCTTTTATTAAAATAGATTTTATCTTTTTCTTGAATTTAATCCTATTTGGTTAGATGAGCCTTTTTCGTGAAGAATAGATAAATGAATTATTGATATAGCTAAAATTATTAAAGGTATTAAAAAATGTAAAGAAAAAAATCAATTTAATGTAGGATTATCAACGGAAAATCTTCCTCAAACTCAAAAAACAATTTTTTTCCCTAAAAATGGAATTGAAGATAAAATATTAGTAATAACTGTTGCTCCCCAAAAGATATTTGTCTCAAGGTGAAACATACCCAATAAAAGCGGATCCTATAATTA
+
6.**(&%%$$$$$%%&&&('(((''&$$#$#$$$$%&$$$$$$%%%&)*(*)(%%%%'&%$$%%%&%%''((%$$$#$%%&*./,++*)**))'&&&&))%$%&&&'(+,(((>?733346NIJP{{{{I{HGGFBA??AFFNJPN{M{MGNHMI{NL{{{{{{TH{Q{K{KKQLM{ILFJ{{KKHHLB{KM{{GEEGEGNIHHJJEKFCOFEGHHA>B?>@@{O{{P{{KJBA@7555/(((()0342))0.--89668BOOKM{NICBDBDFIIH{{LW{P{{{IGQQMJ{KNLGA>>@{{SOMIIHII{{{IKJGFIJ@FK{{{{>,,,,-/02,-++++/?A@A>;83456CL{QLFFEHDMHJHGM{L{JN{{OK{II{{{QJG=2HFG{{{IHII{{{ML{KJK{GHC877556:;=JTIQH{OF00//085<<>E>8569847.-+++-,,(''&%)*'''934BBCL{EIGQFEENEHGHKKH{
@c833bc13-d7c0-4081-b01e-03ea51bdbf33 runid=297e2e96384f20ba73500fe6b13f1f98666ec3bb sampleid=no_sample read=627 ch=447 start_time=2024-06-18T10:28:19Z model_version_id=dna_r10.4.1_e8.2_5khz_400bps_sup@v4.2.0 barcode=barcode24
GATTCTAGGATCCGCTTTTATTGGGTATGTTTTACCTTTGAGGACAAATATCTTTTTGGGGAGCAACAGTTATTACTAATATTTTATCTTCAATTCCATTTTTAGGGAGAAAAATTGTTTTTTGAGTTGAGGAAGATTTTAGTTGATAATCCTACATTAAATCGATTTTTTTCTTTACATTTTTTAATACCTTTAATAATTTTAGCTATATCAATAATTCATTTATCTATTCTTCATGAAAAAGGCTCATCTAACCAAATAGGATTAAACTCAGAAAAAGATAAAATCTATTTTAATAAAAGATTTATATTTAAAGATTAATTTCTTTAATATTAATAGTAATATTTTATTGCTTAATATTATCATTTTTTATTGATTTTCATTTTAGAATAGCAAAGGAAAATTTTTTCCAGCTGATCCTTTAAATACACCTTTACATATTAAACCTGAATGATACTTTATATTTGCTTACGCAATTTTACGATCTGTACCAA
+
'()(''&)+011/--..0301222230/+++,0032112++333322321122369:997563222222122232222111113764333442111145578<::877545567555569:<;54323//22../,*))+))))).22000124322222550,,,,.9=>><884/655569<87422213576854334798766545433343221113355643--.//10/23323232112234444454445332110112333-,)((/011-,++,25555668997554343223454322334300/002346688883210011231000025575311111544443333333457:964432333896666:;3332132344353457777;=<:8544543444676448622111..4./54333334333344322222356654444566542..../56663/.../6666554
@a1a7cbfe-01f5-4896-ba6e-fe8e932f69a3 runid=297e2e96384f20ba73500fe6b13f1f98666ec3bb sampleid=no_sample read=577 ch=444 start_time=2024-06-18T10:28:23Z model_version_id=dna_r10.4.1_e8.2_5khz_400bps_sup@v4.2.0 barcode=barcode24
AATTATCCATCCACTTTATTGGGTATGTTTTACCTTGAAGACAAATATCTTTTTGGGGAGCAACAGTTATTACTAATATTTTATCTTCAATTCCATTTTTAGGGAAAAAAATTGTTTTTTGAGTTTGAGGAAGATTTTCCGTTGATAATCCTACATTAAATCGATTTTTTTCTTTACATTTTTTAATACCTTTAATAATTTAGCTATATCAATAATTCATTTATCTATTCTTCATGAAAAAGGCTCATCTAACCAAATAGGATTAAATTCAAGAAAAAGATCAATGAATTATTGATATAGCTAAAATTATTAAAGGTATTAAAAAATGTAAAGAAAAAAAATCGATTTAATGTAGGATTATCAACGGAAAAATTCCCTCAAACTCAAAAAACAATTTTTTCCCCTAAAAATGGAATTGAAGATAAAAATATAGTAATATATTTCTGCAAAAAGATATTTGTCTTAGAACGTACCCAAATAAAAGCAGATCCTATAATTA
+
222888)'&%&&&&'**()***>BFFOOJ{NKO@A9118@B>===EH{{EJI{NG?I{L{{EDEED{U{I{IU{{K{KL{Q{O{KK{H{{I{VJ{{MLW{5555>HIOP{{OPT{{{{{J<<;;<FBAMJ{JUOIKHE<C-.AOKMJU{J{HPJKNNLO{{M{{JI??=C{G>=2./=>>GKLU{{{H{RH{{H{{{NLG5+,((((,.2;=ADGGF66666LQ{QHGJGTPJJPQPGL{ZSSRJHIDJGDCDFEG{VJ{L]{IGEDOF89988<=??C871++++3335@ABGGINK{IKM@?A@BHCCEDDFOFJRIFBAKE{{{{HKKHA:7.-0F{{HA22222MKMGEFGDGN{LID65521))1-+&%%%('(01+)*,,,,6G{KH{JGG{KH;9></9<=@{{HHHILFCED>>=;<>?8999(((001*''&''&&&&(()/BHDCCEC?>>;85''''&&''''6/;4),=?625)))(&'&&(-2=@E
@5b3617e6-5ab2-4186-975f-a4393ecdb65d runid=297e2e96384f20ba73500fe6b13f1f98666ec3bb sampleid=no_sample read=575 ch=444 start_time=2024-06-18T10:28:21Z model_version_id=dna_r10.4.1_e8.2_5khz_400bps_sup@v4.2.0 barcode=barcode24
AATTATAGGATCCGCTTTTATTGGGTATGTTTTACCTTGAAGACAAATATCTTTTTGGGGAGCAACAGTTATTACTAATATTTTATCTTCAATTCCATTTTTAGGGAAAAAAATTGTTTTTTGAGTTTGAGGAAGATTTTCCGTTGATAATCCTACATTAAATCGATTTTTTTCTTTACATTTTTTAATACCTTTAATAATTTTAGCTATATCAATAATTCATTTATATTATTCTTCATGAAAAAGGCTCATCTAACCAAATAGGATTTAATTCAAGAAAAGATAAAATCTATTTTAATAAAAGATTTATATTTAAAGATTTAATTTCTTTAAATATAAATTGTTTGTTGAAAATAGATTTTCTGTTTTATTAAATTAATCCTATTTGGTTAGATGAGCCTTTTTCATGAAGAATAAATAAATGAATTTATTTTTCATTATGCTGAATTTATTAAAGGTATTAAAAAATGTAAAGAAAAAAATCGATTTAATGTAGGATTATCAACGGAAAATCTTCCTCAAACTCAAAAAACAATTTTTTTTGCCCTAAAAATGGAATTGAAGATAAAATATTAGTAATAACTGTTGCTCCCCAAAAAGATATTTGTTGTCTTCAAGGTAAAACATACCCAATAAAAGCGGATCCTATGATTA
+
{{IMHJJ{FN{JQO{IJIKFDD?@EDSGU{LJFAFDEA;:?:=767<@CDCCB@CBBJHGJKGJ{LN{M{IF{KM{J{{FH{{ONNI{LMIFIIJLJHIMKH@@??<BIFN{{HJHDFHHIE/....3./.-,,-0-,-*)..3645ACG{BBCBBH{JJOMKHHEFG{M{{{FIKFBCDB@;10JHFQL{JHJN{LLGIHGIJEIJJN{HD6100-))),---317......A@A@@EFTJH{NH{NKI{{IFJ{TIHJJB******6,-33AHIHIHFSKGJEDJIHEHDCD{{KHGC@HJHG{EEEH{{G>464/*)))%&'()..//.:?>99666/(''''&'''')**7863310,%&&&(((')+))(&2&&:9;;=>>>>>HKDDED@@AA<88:HGGGGIFG@BC@?BBAC>=<455431/01.+*%%$$$'(&&')*+-3//4128=@B?=84224;=<<???@FJBD{FKGIB00000B?@>==<855665/**()079;GE;:93334AFDAC@7777VJME=<9:CC=;6((('%'/247=,,,,,,,,-@A@@===>GBC22CDDC??;988988;3233-222;;8978751-(')'),-1@FGJDLHFILIHHKHG{HIJMSM{GJC?641.-''(((
@3a62207c-e006-477b-bcb3-b17529c8280b runid=297e2e96384f20ba73500fe6b13f1f98666ec3bb sampleid=no_sample read=409 ch=439 start_time=2024-06-18T10:28:22Z model_version_id=dna_r10.4.1_e8.2_5khz_400bps_sup@v4.2.0 barcode=barcode24
AATTATAGGATCCGCTTATTGGGTATGTTTTACCTTTAAGACAAATATCTTTTTGGGGAGCAACAGTTATTACTAATATTTTATCTTCAATTCCATTTTTCCAAAAAATATTTCAAGAATTGAGAATTTTCCGTTGATAATCCTACATTAAATCGATTTTTTTCTTTACATTTTTTAATACCTTTAATAATTTTAGCTATATCAATAATTCATTTATCTACTTCTTCATGAAAAAGGCTCATCTAACCAAATAGGATTAAATTCAAGAAAAGATAAAATCTATTTTAATAAAAGATTTATATTTAAAGATTTAATTTCTTTAATATTAATCATGTAATATTTTATTGCTTAATATTATCATTTTTTATTGATTTTCATTTTAGAATAGCAAAGGAAAATTTTTTTCCAGCTGATCCTTTAAATACACCTTTACATATTAAACCTGAATGATACTTTATATTTGCTTACGCAATTTTACGATCTGTACCAA
+
LNKKDCDBABF>>)((('-522FGJGIFIKC82)&&'%&%%%',459D=<<=CDBILNILLLJKIFGJJLNJG{PH{KIJKGSPMGKJEPIIF@<81111152//,&%%%%%%%(((()))''(()(((**;::<;=@ABJFPKDABBCGIK{JJGLHRKL{KOLGB66GKDKJJMOVHH{IHRHINOKJGFE?>=>>G{B?>CABDDFHHFGHGF?:::656559;;EBBACBKG{JNIFGDB@BBE>>>;412122235AFABCBCILN{L{IFIJMOFIKK{FHPJC??@KIJHFA=999<999;FHHHIGJ{KFPIGKL{MLMCCC(''&&&)*(((((07CEDGEEEECED@>21100;<<;<BGEFHILJKGGHH?>>=;<>FFFGK{GFICDIF==;;;=;/)))))67ECB@?>>?<76.---()=ADCDEFHNIKFDCDDBECEGEEGGHGG{DDEA0/'''''/++(.01322///==BD
@bd8b9f9b-439f-46d1-a264-7552fe4718ca runid=297e2e96384f20ba73500fe6b13f1f98666ec3bb sampleid=no_sample read=837 ch=437 start_time=2024-06-18T10:28:22Z model_version_id=dna_r10.4.1_e8.2_5khz_400bps_sup@v4.2.0 barcode=barcode24
AATTATAGGATCCGCTTTTATTGGGTATGTTTTACCTTGAAGACAAATATCTTTTTGGGGAGCAACAGTTATTACTAATATTTTATCTTCAATTCCATTTTTAGGGAAAAAAATTGTTTTTTGAGTTTGAGGAAGATTTTCCCGTTGATAATCCTACATTAAATCGATTTTTTTCTTACATTTTTTAATACCTTTAATAATTTTAGCTATATCAATAATTCATTTATCTATTCTTCATGAAAAAGGCTCATCTAACCAAATAGGATTAAATTCAAGAAAAGATAAAATCTATTTTAATAAAAGATTTATATTTAAAGATTTAATCCTATTCGTTTCATGAGCCTTTTTCATGAAGAATAGATAAATGAATTATTGATATAGCTAAAATTATTAAAGGTATAAAAATGTAAAGAAAAAAAATCGATTTAATGTAGGATTATCAACGGAAAATCTTCCTCAAACTAGAAAACAATTTTTTTAAAATGGAATTGAAGATAAAATATTAGTAATAACTGTTGCTCCCCAAGAAAAGATATTTGTCTTCAAGGTAAAACATCCAATAAAAACAGATGT
+
===????FGPGGRN{{I=;;;DBBDGMG{KGIK{{M{{HDLGGGJFIGLHNKR{JM>>>?CA@@?ABCEFDDEEEKGSKQGJMbJMHK{LLGHMKJHHHJMB4444C{JOS{{WIMGUHIJI:87778CCDAIGEED?:=?E1))CBABACA339665441./854445@BCCF6..''>A?CKFIHGGFFFLEGE{J{IKJ{NPHJIFJGEGDDFBHM{GHIFQM{IKII{JZJMKHJJEM{L{NING{XHEIFEEIHGGLDJFFJFFFHFLFFEHG{XKIHKHMMJJFHGGI{KHFJJJHFIJONJHHIOKILFFEH>800JECMB>@0/010&&&&*//0,,AACEBEIGF@ADDA;::76:1:>>=>EEFI\HJ{EEBE?;>DBCDACEFHDA?==/.0:>?>==@@;C=>AF{{JMB>>>>:9980+++.2345511100:??B{FC{F><<766666''''*/42///1=;6.***(),,.455555:766678<61)''((00ACCDFFL{CE?>5845+***2:;:;ABBCA><;@@C:8878<<=??:99;;86663,('&&%$
@17291707-02b3-460c-ae1d-f087ac60b21a runid=297e2e96384f20ba73500fe6b13f1f98666ec3bb sampleid=no_sample read=557 ch=432 start_time=2024-06-18T10:28:19Z model_version_id=dna_r10.4.1_e8.2_5khz_400bps_sup@v4.2.0 barcode=barcode24
TGGTACAGATCGTAAAATTGCGTAAGCAAATATAAAGTATCGTTCCGGTTTAATATGTAAAGGTGTATTTAAAGGATCAGCTGGAAAAAAATTTTCCTTTGCTATTCTAAAATGAAAATCAATAAAAAATGATAATATTAAGCAATAAAATATTACTATTAATATTAAAGAAATTAAATCTTTAAATATAAATCTTTTATTAAAATAGATTTTATCTTTTCTTGATTTAATCCTATTTGGTTAGATGAGCTTTTTCATGAAGAATAGATAAATGAATTATTGATATAGCTAAAATTATTAAAGGTATTAAAAAATGTAAAGAAAAAAATCGATTTAATGTAGGATTATCAACGGAAAATCTTCCTCAAACTCAAAAAACAATTTTTTTCCCTAAAAATGAAATAGAAGATAAAATATTAGTAATAACTGTTGCTCCCCAAAAAGATATTTGTCTTCAAGGTAAAACATACCCAATAAAAGCGGATCCTATAATTA
+
1-/7BCBA:5**--.7ADIAAAEDEFHCHDJHLHFEGEKJA*)))'&&&)DBDFEEEEDDEGLNMXGIHFFIIFJDGDBAAAABEHKHQ{J;;;;<G{FIEHHIMB00///043347B6644458DFIOGI{KNRMSHHGP{J{G{HEIC8KN{C@;;;;HFHGGMDDDFCFFHKGFKMJGHGFN{{LFHEIFIH{{II{JFESJEGFIHDELLO@C@@F00/*('''((0111114634876555//.-,*))**+<DFFHIJJJILPLVO{N{I{HMO{{JIK{LJPIKIMP{JPHHDA@@?>=33223>LGJFFEFFGLIDIN{{{:989;A<ADBD@ADEDCBDCIGKIIJKSJLJJEGGJDNK{KGHFE{HMQJIGIJHLO{{MIB9=@@8771,,,')()))?GGKI{HM{{BBAABJHGHFZDHJJGFFFA=CHMG{C?>@CFIGHTHAB?DFEH{HK{CA>?A501DIFINHFCA@@??@@@ABBG?
@4b6d3be3-b2d2-4f52-8bd8-df7a0453eb46 runid=297e2e96384f20ba73500fe6b13f1f98666ec3bb sampleid=no_sample read=6072 ch=431 start_time=2024-06-18T10:28:21Z model_version_id=dna_r10.4.1_e8.2_5khz_400bps_sup@v4.2.0 barcode=barcode24
TGGTACAGATCGTAAAATTGCGTAAGCAAATATAAAGTATCATTCAGGTTTAATATGTAAAGGTGTATTTAAAGGATCAGCTGGAAAAAAATTTTCCTTTGCTATTCTAAAATGAAAATCAATAAAAAATGATAATATTAAGCAATAAAATATTACTATTAATATTAAAGAAATTAAATCTTTAAATATAAATCTTTTATTAAAATAGATTTTATCTTTTCTTAGAATTAATCCTATTTGGTTGATGAGCCTTTTTCATGAAGAATAGATAAATGAATTATTGATATAGCTAAAATTATTAAAGGTATTAAAAAATGTAAAGAAAAAAATCGATTTAATGTAGGATTATCAACGGAAAATCTTCCTCAAACTCAAAAAACAATTTTTTTCCCTAAAAATGGAATTGAGGATAAAATATTAGTAATAACTGTTGCTCCCCAAGAAGATATTTGTCTTCAAGGTAAAACATACCCAATAAAAGCGGATCCTATAATTA
+
HJLHN{ITLMFIEGJJJ{{HFJKTHGHKG{F{OGLNIKWHJ{KcPLJJRJHIKH{{{HQ{JKJJJZM{T{QONHHHEA@>=>?DBCGJJ{{GGKIH=@?=7DI{GIKELPATKBJI{NI766667HJL{NKIHDDECDHCGFMHP{MH{JJO{OLIIDCETLKJGIJFLRKKLQ{IJKPKOP{QK{GIEBCBCHFBDCDHFIPKLG@?>;87D>{DC=DE?@7+))(**(*>:9:8882/2=:///++,-.99;@??D@;??544435555?DF=<<<<EOQIOWMIEJHIKNKKINI{{GHFEK{PN{IEGJK{QHH@@@D{@BQ{{{LHFDFEELML{JJLHIEFGKGJKGHLNG{{K{HLIFFABBAAGFFDEIFJ{GKHIFIN{JJ{E=;<<GJLEGGJEGECBBBBDEFFIGHHFEFIHFEHFII{FIFF>>><<DAACEFEHFOLF{HEIIHDCFE_JKHDFJEGFKFMGDEDDEHCDB@ACCDDCCBAB
@a5e4c120-6a3d-4707-aac6-ca6bd3b14f35 runid=297e2e96384f20ba73500fe6b13f1f98666ec3bb sampleid=no_sample read=652 ch=428 start_time=2024-06-18T10:28:20Z model_version_id=dna_r10.4.1_e8.2_5khz_400bps_sup@v4.2.0 barcode=barcode24
TGGTACAGATCGTAAAATTGCGTAAGCAAATATAAAGTATCATTCAGGTTTAATATGTAAAGGTGTATTTAAAGGATCAGCTGGAAAAAAATTTTCCTTTGCTATTCTAAAATGAAAATCAATAAAAAATGATAATATTAAGCAATAAAATATTACTATTAATATTAAAGAAATTAAATCTTTAAATATAAATCTTTTATTAAAATAGATTTTATCTTTTCTTGAATTTAATCCTATTTGGTTAGATGAGCCTTTCATGAAGAATAGATAAATGAATTATTGATATAGCTAAAATTATTAAAGGTATTAAAAAATGTAAAGAAAAAAATCGATTTAATGTAGGATTATCAACGGAAAATCTTCCTCAAACTCAAAAAACAATTTTTTGCCTAATCAAAATGGAATTGAAGATAAAATATTAGTAATAACTGTTGCTCCCCAAAAAGATATTTGTCTTTCAAGGTAAAACATACCCAATAAAAGCGGATCCTATAATTA
+
<999EHGFEDDFEGHHGIFAB@BA@@BABBBBDCFKFFEGFDDCCEDDEDDGHEBB@@@ABCDEEDD33333EGEECDDDDE=3339CEBA@@CEEGEG{ADEDBCDGEJGEDBCCEDEDBCBABCCEFGBAA@>?@@ABA@@?>>>==>>?>>@A@CBBB???>>??ABCCCCDDFJ>,++++/25<D>==?@@AADECDAABA@A;;;;;CAEECDEGFIJCHCDDBAAA?@AB99989DB////36<;::95/12348<;<;<=>?<<<:/....=<===>>=;;;;=6622/,''''(<<;;;;6788@=<43+++9<<AFDJEA;66668A@=<:866668;<;;:977889@B@@>654445666<<;;;<;977777566.+*%%&%%**+-5B???@@@BA>>>>>@@BC<<::;<;;;<<=>=>>==;:9;5AA?A>>>?@AAAA??93)/<;<=>@@@@>:+***(,<<===<:76556787666668
@770645e5-746f-41b3-bc69-a7abb1760f12 runid=297e2e96384f20ba73500fe6b13f1f98666ec3bb sampleid=no_sample read=738 ch=414 start_time=2024-06-18T10:28:22Z model_version_id=dna_r10.4.1_e8.2_5khz_400bps_sup@v4.2.0 barcode=barcode24
AGGTACCAGTGAGTAAAATTGCGTAAGCAAATATAAAGTATCATTCAGGTTTAATATGTAAAGGTGTATTTAAAGGATCAGCTAAAAAATTATTGCTATTCTAAAATGAAAATCAATAAAAAATGATAATATTAAGCAATAAAATATTACTATTAATATTAAAGAAATTAAATCTTTAAATATAAATCTTTTATTAAAATAGATTTTATCTTTTCTTGAATTTAATCCTATTTGGTTAGATGAGCCTTTTTCATGAAGAATAGATAAATGAATTATTGATATAGCTAAAATTATTAAAGGTATTAAAAAATGTAAAGAAAAAAATCGATTTAATGTAGGATTATCAACGGAAAATCTTCCTCAAACTCAAAAAACAATTTTTTTCCCTAAAAATGGAATTGAAGATAAAATATTAGTAATAACTGTTGCTCCCCAAAAAGATATTTGTCTTCAAGGTAAAACATACCCAATAAAAGCGGATCCTATAATTA
+
*))))+)(%%%%$%&'-.0/+)(((),1223321/.-*0('''()''(('*112210000/0022000004//5221100112'&&'5***))))*5544//../2/22245656656775565-,***,-,-,,,./43355649221.-...3331001123334475432///0/173311000113587443233432122287655569988679:9=887655544554333122212111259995533322211111113443433434333323222345455421000321111234455432222276677998/,,,,/3421222233332+++++.//19<987654111102-----554333479;;<::02***8:86333334443333464.631---1221011-+++++*****-889753334544332-.1210112(((((1112334432,3)))))/.-,(((((
@d88d42fe-7eea-433d-b2bc-d40e7602f7c3 runid=297e2e96384f20ba73500fe6b13f1f98666ec3bb sampleid=no_sample read=734 ch=414 start_time=2024-06-18T10:28:20Z model_version_id=dna_r10.4.1_e8.2_5khz_400bps_sup@v4.2.0 barcode=barcode24
AATTTATGGATCCGCTTTTATTGGGTATGTTTTACCTTAAAGCAAATATCTTTTTGGGGAGCAACAGTTATTACTAATATTTTATCTTCAATTCCATTTTTAGGGAAAAAAATTGTTTTTTGAGTTTGAGAATTTTTCCGTTGATAATCCTTAGTTGGACTCGGATTTTTTTTCTTTTTACCCTTTTTTAATACCTTTAATAATTTTAGCTATATCAATAATTCATTTATCTATTCTTCATGAAAAAGGCTCATCTAACCAAATAGGATTAAATTCAAGAAGATAAAATCTATTTTAATAAAAGATTTATATTTAAAGATTTAATTTCTTTAATATTAATAGTAATATTTTATTGCTTAATATTATCATTTTTATTGATTTTTTCATTTTAGGAATTAGCGGAAAAGAGAAAATTTTTTTCCAGCTGATCCTTTAAATACACCTTTACATATTAAACCTGAATGATACTTTATATTTGCTTACGCAATTTTACGATCTGTACCAA
+
+,-*)())../22.-.../++,,-68@BBBC>7---,.((,,,'''28><<<==CCEECDEBBAABDBBCCCCEA@??@BDCEDFGIGC;;8881--/66CCBCAAJJQNHJED@@ABCFH*****(&&'''(((1989446>@EDEDB<@0////&&%%&%&&'',02/1493---99012,)-1:EIAB@?ABBBEDFDA??@C{GIFEA><<==>A???A33334BD<:://000A>>>>=ACDAA>>@@B22223?>>?=>>=====<<==.---,+*),,./08:;:))))*:99<>@:@@@A@C@??@?AA???>??@BDDBCEEA=<;::<;<<:9:::<>@DEDBB@?@??==;;;<=??@BDEDB@@AA73531323411,(((((()'&'''))*',&&%&'<<;;:;===:66=???ACBDCD=?>;<<;<<--3,,;;;;;;;;<<=;;:989:;;=>==;<;;<>@@@>:77778>??>;55555:9:::==
@47680480-180a-4c45-9a7c-1d6f63623d99 runid=297e2e96384f20ba73500fe6b13f1f98666ec3bb sampleid=no_sample read=658 ch=399 start_time=2024-06-18T10:28:23Z model_version_id=dna_r10.4.1_e8.2_5khz_400bps_sup@v4.2.0 barcode=barcode24
TGGTACAGATCGTAAAATTGCGTAAGCAAATATAAAGTATCATTCAGGTTTAATATGTAAAGGTGTATTTAAAGGATCAGCTGGAAAAAAATTTTCCTTTGCTATTCTAAAATGAAAATCAATAAAAAATGATAATATTAAGCAATAAAATATTACTATTAATATTAAAGAAATTAAATCTTTAAATATAAATCTTTTATTAAAATAGATTTTATCTTTTCTTGAATTTAATCCTATTTGGTTAGATGAGCCTTTTTCATGAAGAATAGATAAATGAATTATTGATATAGCTAAAATTATTAAAGGTATTAAAAAATGTAAAGAAAAAATGGATTGAATGTAGGATTATAAACAGAAAATCTCCCTCAAACTCAAAAAACAATTTTTTTCCCTAAAAATGGAATTAAAATAAGAAAATATTAGTAATAACTGTTGCTCCCAAAAAGATATTTGTCCTCAAGGTAAAACATACCCAATAAAAGCGGATCCTATAATTA
+
4434433321/,,,,-3332/,,,,-34466522110001111223422222421000112222211113334321101224555578:776697:955977654545545551***74/.../1346775421111222223344655554222223333342111245666586553233469976442223368:96542333322233;:88766=20/,,-114444333.....5443222212221248;0-.4332221111011455566666644341-,,,,,05---'''''32100022356776333336/.,---&'''('&'&&.********++*)*****2/))'''((67776777756543457;<=;;:99476678600////,++,.-,*&&&')+**)(.////112334333556.675351/./070344455554333344422233674333331-,,,-223221113
@bb17cc3a-c349-4373-a15b-275db0462628 runid=297e2e96384f20ba73500fe6b13f1f98666ec3bb sampleid=no_sample read=2997 ch=211 start_time=2024-06-18T10:28:20Z model_version_id=dna_r10.4.1_e8.2_5khz_400bps_sup@v4.2.0 barcode=barcode24
AATTATAGGATCCGCTTTTATTGGGTATGTTTTACCTTTGAAGACAAATATCTTTTGGGGAGCAACAGTTATTACTAATATTTTATCTTCAATTCCATTTTTAGGGAAAAAAATTGTTTTTTGAGTTTGAGGAAGATTTTCCGTTGATAATCCTACATTAAATCGATTTTTTCTTTACATTTTTTAATACCTTTAATAATTTTAGCTATATCAATAATTCATTTATCTATTCTTCATGAAAAAGGCTCATCTAACCAAATAGGATTAAATTCAAGAAAAGATAAAATCTATTTTAATAAAAGGTTTTTTATATTTAAAGATTTAATCCTATTTGGTTAGATGACATGAAGAATAGATAAATGAATTATTGATATAGCTAAAATTATTAAAGGTATTAAAAAATGTAAAGAAAAAAATCGATTTAATGTAGGATTATCAACGGAAAATCTTCCTCAAACTCAAAAACAATTTTTTTCCCTAAAAATGGAATTGAAGATAAAATATAGTAATAACTGTTGCTCCCCAAAAAGATATTGTATTCAAGGTAAAACATACCCAATAAAAGCGGATCCTATAATTA
+
555::;('''(%%$%&'')(*BABF{KIOGGC@9999?735EGL{{HLC??>?=<7/@EHTGGHHEGEGG{IIGT{{GH{{{{MMMOV{MGCACFE54444B=?>>A:::={J{{KG{LISK521000)('&&(()()),,>77?CFFINGKPL{KI{ERC{A22112AJ{E545437<;<1*)BCBACEH<;;6HEDCDCDJNHHDFEJFFHJQNQGIHKIJI>@???@@GOFHIIHF{{{LSMOP{IIKPMH`HII{HSPGMNKHD{CC{CBBCFUJ{{{EK{{{{{{F{KFBB@4321,''&&&&((-033?:<O{L{{GFGNK{GJFCECBD<4331('&&'+-26778:8::CBP=EEFFEHOKKLH{{HGGKDGFGHFHFEFEHFIEDDEAA<@AC=222229@?AF{{{{B66666F@@??BDGDM{IE/////?A@A@?*)((((),,+*+'&&&''&%$$$&)+12./-)*57=G{F<DCGH99988<<<B???=7778:@CIGEIGIJGEA@;/,3444:)))))'()()++.///////0@CCBFGAO;;GGNGPHGFA865568@34C
@9da22917-eead-467a-970e-f81c27cef647 runid=297e2e96384f20ba73500fe6b13f1f98666ec3bb sampleid=no_sample read=630 ch=318 start_time=2024-06-18T10:28:23Z model_version_id=dna_r10.4.1_e8.2_5khz_400bps_sup@v4.2.0 barcode=barcode24
AATTATAGGATCCGCTTTTATTGGGTATGTTTTACCTTGAAGACAAATATCTTTGGGGAGCAACAGTTATTACTAATATTTTATCTTCAATTCCATTTTTAGGGAAAAAAATTGTTTTTTGAGTTTGAGGAAGATTTTCCGTTGATAATCCTACATTAAATCGATTTTTTTCTTTACATTTTTTAATACCTTTAATAATTTTAGCTATATCAATAATTCATTTATCTATTCTTCATGAAAAAGGCTCATCTAACCAAATAGGATTAAATTCAAGAAAAGATAAAATCTATTTTAATAAAAGATTTTATCTTTTCTTGAATTTAATCCTATTTGGTTAGATGAGCCTTTTTCATGAAGAATAGATAAATGAATTATTGATATAGCTAAAATTATTAAAGGTATTAAAAAATGTAAAGAAAAAAATCAATTTAATGTAGGATTATCAACGGAAAAATGTTCCTCAAACTCAAAAAACAATTTTTTTCCTAAAAATGGAATTGAAGATAAAATATTAGTAATAACTGTTGCTCCCAAAAGATATTTGTCTTCAAGGTAAAACATACCCAATAAAAGCAGATACTATAATTA
+
{KJJENZEJGF{GDBBBCA@BF:99:;GNDDTG<;:;=..FHMNHIH{IQH<73/EKGAH{UHIJFMQMILHSEFEHLFG{{M{LT{KIMLHILGGGLR{GCD>3=98:=DCB=<??@HE66556:=?EFEGHDAA@BFE9:HJGGHHI{I{N{IKJHIJPLMJJE{{H{KG<<8,-EEOHM{LNKG{K{II{K{\JLGJJ{QJN{P{JHEHGEGOIINOJYJPJIHJ{JKG{NMGXHNJGJ{J{ILHVIQ{GIHG{LKHNKFFJGAAAC@B@A?85345EFABCJEEEDEHIF{EA:;D;7766425344495>@?@AGJQFO{KJKJ{H{HKEOKHIG{FIHHDACGFCCGEHEFCEDFJMNF{HFBDEEHA@AAHFHJLGJHEGJG{\HHFH{HEHGDIDFGJGL{QLJGGHI{A{G{{OM9+++++6<=@?GFFGTHKF6544344238.1)((%%&'01133***+.;FB<;;;<{I{PFF=>GHMLIHQOJFHGHGDEDDCFFIHFG=>A@CCFE{HH{E721/./,;<9:99:CDC?DFGHHHC@@@@AGDJIHB?@@;D<=DEDAE532,,,1124?DFF
@044b8e93-93aa-4d1c-9543-09bae3330baf runid=297e2e96384f20ba73500fe6b13f1f98666ec3bb sampleid=no_sample read=626 ch=318 start_time=2024-06-18T10:28:21Z model_version_id=dna_r10.4.1_e8.2_5khz_400bps_sup@v4.2.0 barcode=barcode24
TGGTACAGATCGTAAAATTGCGTAAGCAAATATAAAGTATCATTCAGGTTTAATATGTAAAGGTGTATTTAAAGGATCAGCTGGAAAAAAATTTTCCTTTGCTATTCTAAAATGAAAATCAATAAAAAATGATAATATTAAGCAATAAAATATTACTATTAATATTAAAGAAATTAAATCTTTAAATATAAATCTTTTATTAAAATAGATTTTATCTTTTCTTGAATTTAATCCTATTTGGTTAGATGAGCCTTTTTCATGAAGAATAGATAAATGAATTTACTGATATAGCTAAAATTATTAAAGGTATTAAAAAATGTAAAGAAAAAAATCGATTTAATGTAGGATTATCAACGGAAAATCTTCCCCAAACTCAAAAAACAATTTTTTTCCCTAAAAATCGAATGAGAGATAAAATATTAGTAATAACTGTTGCTCCCCAAAAAGATATTTGTCTTCAAGGTAAAACATACCCAATAAAAGCGGATCCTATAATTA
+
1CEEKHL{GGAAAAIHHJGGFDCDDFHEGJKFFJKHJ{SKGHEHGGFHEEIFI{GHDEHHHEMLEDEEEHMFGGGJ{IHHGIGEBAEF{ECB@BEE>88:89FHEFEDEEGEJDDCGGPGDFHEFFIKGJCG=555??@AA@@?AAC<:?=A??33445<==?A@@@?@DFGCHEGEGIFDIIFHEC>=555:;>>>>?EECBCCCB??@@A>:{CBABFAA<99:FIHLCBAABEEDGFGJGA@@@<<<<;>?@C?====>>>=>C;::::=?8???=9+''''()8;?>??@ACBBDA@B@>>??>>>?@@AACDDB@???@CFDE{FGG2(((()..0/2--.188778<=:6778:BD>=534441ABA@:::::CCB@@@@CEDFTFA;4;==ACC4,++++/,*+,-:=?A@><<;:::::<<<===?>76222/,9;<@=;;::<====<<====<<====?>=>?AAAB@?>=;<83333389:987778
@c02907c0-6005-48a4-9585-dff7f1d8f046 runid=297e2e96384f20ba73500fe6b13f1f98666ec3bb sampleid=no_sample read=620 ch=316 start_time=2024-06-18T10:28:23Z model_version_id=dna_r10.4.1_e8.2_5khz_400bps_sup@v4.2.0 barcode=barcode24
TGGTACAGATCGTAAAATTGCGTAAGCAAATATAAAGTATCATTAGGGTTCAATATGTAAAGGTGTATTTAAAGGATCGGCTTGAAAAAAATTTCCTTGCTATTCTAAAATGAAAATCAATAAAAAATGATAATATTACTAAGCAATAAAATATTACTATTAATATTAAAGAAATTAAATCTTTAAATATAAATCTTTTATTAAAATAGATTTTATCTTTTCTTGAATTTAATATTATTGGTTAGATGAGCCTTTTTCATGAAGAATAGATAAATCAATTATTGATATAGCTAAAATTATTAAAGGTATTAAAAAATGTAAAGAAAAAATCGATTTAATGTAGGATTATCAACGGAAAATCTTCCTCAAACTCAAAAAACAATTTTTTTCCCTAAAAATGGAATTGAAGATAAAATATTAGTAATAACTGTTGCTCCCCAAAAAGATATTTGTAGAAGTAAACATTCCAATAAAAGCAGATCCTGTCATTTC
+
AACFL{K{ID-,,,-{BB{EFDDEFGJ>?>>AC@>>0755,+++)+,+*-++++,577789IKL{{N{KODDFECB643+((2((++/4.----(,))/15FEEIKGJ{L{EDEGJJE@ABAAJBBBC?@@@EDCCE:72234@F{IJWIFCR{OGGKJQMKG{GD@)''(<ABADCHGDFDDDDM{{P{EEF>:8889>CJGFJECFCDBCEFBG>A@@@9<;:;:333-,-'&%%&)&&68-,----.6.))**))=E8999DDI;999677757777;<B659:=;:=>777M{{SGIGEF{L{{LKF@>CGFA;;///4553H{{HE?>??@LKGKOHK{J{M{TJGQHL{KG{{L{GJJGG:::851)(()+?A>=?AABEHHHGHG=AABOM{HQDGEIFEGHGIFDD41B<:22233?@A@ABEID>>=<<=;CLTIJHGDBE;6'%%%%%%%%''02,((((.8=><4>*)))+2447-----6
@17d7136a-967a-4daa-b8fa-93ed1326ec1f runid=297e2e96384f20ba73500fe6b13f1f98666ec3bb sampleid=no_sample read=474 ch=314 start_time=2024-06-18T10:28:20Z model_version_id=dna_r10.4.1_e8.2_5khz_400bps_sup@v4.2.0 barcode=barcode24
TGGTACAGATCGTAAAATTGCGTAAGCAAATATAAAGTATCCTAAGACTAATATCGAGGTTTATTAAAGGATCAGCTGGAAAAAAAACTTTCCTTTTGCTATTCTAAAATGAAAATCAATAAAAAATGATAATATTAAGCAATAAAATATTACTATTAATATTAAAGAAATTAAATCTTTAAATATAAATCTTTTATTAAAATAGATTTATATTTTCTGAATTTAATCCTATTTGGTAGATGAGCCTTTTTCATGAAGAATAGATAAATGAATTATTGATATAGCTAAAATTATTAAAGGTATTAAAAAATGTAAAGAAAAAAATCGATTTAATGTAGGATTATCAACGGAAAATCTTCCTCAAACTCAAAAAACAATTTTTTTCCCTAAAAATGGAATTGAAGATAAAATATTAGTAATAACTGTTGCTCCCAAAAAGATATTTGTCTTCAAGGCAAAACATACCCAATAAAAGCGGATCCTATAGTAG
+
F;99100026/--,,...9996765585-,('&$#$$%$$##$$%&'&&%%%'(&$$%%*+***,@BGJNMKKGIHGB<::0--.00,+('&&&'()(,:988))126@{JGKIMMF9888:CGQGKEFDEF{K{{EHGGIILJHJN?N{LLFMN{IKJLKIGHDDDJP{{PJGK{OJKUNJJMILUHG{JQGL{JOIBBB:940/.+))-''''+02(()24734EGPGDDE+)))$$$%%&&(*4.-899>HFLNGSMLJKYHVEM{J{OJOMIGHLEKNIK{IKMKM{{QJ{JHMJO{T{{L{KN{{HKKIWIO{HLO{{PJ><<<<IMNGEC@@AA(((((CBCAFGP{{JJ{75555MFQK{GSIJGJFPI{IKMI{{{IME<<GG{K{JIGFDJDDEEDDDEFKIHIEFCDIFGHDFFEDHC;:,,,*.78EIFKIEGFJLFHICIGDIEGHIIFJFDCEDACC6589+<>>===?><9*((''
@056a6ce0-6d1d-46fa-b0b2-b07031223657 runid=297e2e96384f20ba73500fe6b13f1f98666ec3bb sampleid=no_sample read=592 ch=312 start_time=2024-06-18T10:28:21Z model_version_id=dna_r10.4.1_e8.2_5khz_400bps_sup@v4.2.0 barcode=barcode24
TGGTACAGATCGTAAAATTGCGTAAGCAAATATAAAGTATCATTCAGGTTTAATATGTAAAGGTGTATTTAAAGGATCAGCTGGAAAAAAATTTTCCTTTGCTATTCTAAAATGAAAATCAATAAAAAATGATAATATTAAGCAATAAAATATTACTATTAATATTAAAGAAATTAAATCTTTAAATATAAATCTTTTATTAAAATAGATTTTATCTTTTCTTGAATTTAATCCTATTTGGTTAGATGAGCCTTTTCATGAAGAATAGATAAATGAATTATTGATATAGCTAAAATTATTAAAGGTATTAAAAAATGTAAAGAAAAAAATCAATTTAAATCAGTATCAACGGAAAATCTTCCTCAAACTCAAAAAACAATTTTTTTCCCTAAAAATGGAATTGAAGATAAAGTATTAGTAATAACTGTTGCTCCCCAAAAAGATATTTGTCTTCAAGGTAAAACATACCCAATAAAAGCGGATCCTATAATTA
+
DCCCDLKFGDC?@@@AFFGDC@@A@AEDECBCECDHDCCCDBCDDDCCCCIEFFEDDEEDEDEHDEDDDEDFGDGFFDFEEGHTKJFJU{{GLH>BL?:744MGGH77777FHBDAFED?/...-/0;C@:::>?CCIFDDEBBCBABDGDEIHEEGHEGGKGGIFEEDCJL{FHF{M{HGKKENJDFEABADDFKG{JIGDBCDCBAB@<9?7FCCBCNDEC77DHGEGKFDGFBAAA@BHA<;<<<?AA===6.*3<=BD@<<=DCCBAABABBBAC>>DFIPFFCDABBDA>=>,)))),ACB>C@>?AGKJ{A?77779:9?ICA?0))((+,+**(&%%%%$'''(../3>G86556B98887<ECDEIHFFDBCCH{K{IGIH69:;;<<<@ABBBBCBBB??>><==>>>=;<===AABAADCACA@;A8999DCBBBBCFCCCBBAAC??@@@C@@>?999?9:?>>A?=;87778:==;::::<
@95b583aa-8cba-426c-b839-3b8b49303d42 runid=297e2e96384f20ba73500fe6b13f1f98666ec3bb sampleid=no_sample read=590 ch=312 start_time=2024-06-18T10:28:19Z model_version_id=dna_r10.4.1_e8.2_5khz_400bps_sup@v4.2.0 barcode=barcode24
AATTATAGGATCCGCTTATTGGGTATGTTTTACCTTGAAGACAAATATCTTTGGGGAGCAACAGTTATTACTAATATTTTATCTTCAATTCCATTTTTAGGGAAAAAAATTGTTTTTTGAGTTTGAGGAAGATTTCCCGTTGATAATCCTACATTAAATCGATTTTTTTCTTTACATTTTTTAATACCTTTAATAATTTTAGCTATATCAATAATTCATTTATCTATTCTTCATGAAAAAGGCTCATCTAACCAAATAGGATTAAATTCAAGAAAAGATAAAATCTATTTTAATAAAAGATTTATATTTAAAGATTTAATTTCTTTAATATTAATAGTAATATTTTATTGCTTAATATTATCATTTTTTATTGATTTTCATTTTAGAATAGCAAAGGAAAATTTTTTTCCAGCTGATCCTTTAAATACACCTTTACATATTAAACCTGAATGATACTTTATATTTGCTTACGCAATTTTACGATCTGTACCAA
+
<B@@>>>@?BDCC==8+('1112@ABBABCCBBBAD>?BFDEDBCCCD>0+*(;<<CAA?=====@?AAABCAAAA@@BDCAAAAA====99989:;G====>DKJTLF60000ABA<----.70276?BAAAAA7A-((;99;;;>BA@A>>>?>>>=<<>>?@IH{{{EB<5<>?>AFKHEA=;<<=@GDCB@?>@C@?@?>?><<<==>=<<<=>?@@@A@?@?@ABBE>==<<>>?==;<===>>???>>?@==<<====>??@>><;<>??>====BAB?????@CB@>>==>=<=<=?>====>@?=<==@AA@@@@AA@?@>>==<=>>;::::<>>?A@==<<<<<;;;::::;<<<?BA>=99777::?8=>==DF@?>;88889<>>>?A?@ACFFFHE=::;>=<=<=>?AA@?>>>???--<,,>=<<<=>>>==::87767789;==<;;;<=>?<543323344548000009;;::::
@05fddd3d-e7e6-4d11-bf7e-f1cc4984b3d7 runid=297e2e96384f20ba73500fe6b13f1f98666ec3bb sampleid=no_sample read=2258 ch=309 start_time=2024-06-18T10:28:22Z model_version_id=dna_r10.4.1_e8.2_5khz_400bps_sup@v4.2.0 barcode=barcode24
TGGTACAGATCGTAAAATTGCGTAAGCAAATATAAAGTATCATTCAGGTTTAATATGTAAAGGTGTATTTAAAGGATCAGCTGGAAAAAAATTTATTGCTATTCTAAAATGAAAATCAATAAAAAATGATAATATTAAGCAATAAAATATTACTATTAATATTAAAGAAATTAAATCTTTAAATATAAAATCTCTTATTAAATAGATTTTATCTTTTCTTGAATTTAATCCTATTTGGTTAGATGAGCTTTTCATGAAGAATAGATAAATGAATTATTGATATAGCTAAAATTATTAAAGGTATTAAAAAATGTAAAGAAAAAAATGGATTTTAATATTAGGATTATCAACAAAATGTTCTCAAACTCAAAAAACAATTTTTTTCCCTAAAAATGGAATTGAAGATAAAATATTAGTAATAACTGTTGCTCCCCAAAAAGATATTTGTCTTCAAGGTAAAACATACCCAATAAAAGCGGATCCTATAATTA
+
CACKMHJ{EECCENMI{H{GGFEBABJFCEEFIEIJEGG{IJKNGNKJFIJSKNHHHRHMIGIMGEGIFJCDEJFGKLDDCEFB>@EMED<;74/0101>=>@BC??>:9;;>@BDE@?>?ABGGLHCCB@?=;;<888@9999:FEAGDF::::::::EGHFFGIIJIHCJGNHFDFBD@AD?11+++.,.0***))8775(988778=:GEFGEIEDFBAMHJFIFHEEJFDFGCCMRH?==<<:2+)),,->@CEDBDBBBBCBFDFACBABCCBBEECA@??@AFDIGGG44334CIGD33222799=54112;<7469DFB,++++./())(''&&''')))(,++))*,/'&&%%&&'((2666@AFFB?=>?CLF{{FHE<BFBBCA@=======<;:;;;>>@=>=::87778:;<<;<<::;;;<:?>>?=<<<:;<<98775677<<=>><<<;9;;978<<;;969764112421,+(((
@512bed0b-9290-4968-a761-61db7ba0cd78 runid=297e2e96384f20ba73500fe6b13f1f98666ec3bb sampleid=no_sample read=4912 ch=308 start_time=2024-06-18T10:28:23Z model_version_id=dna_r10.4.1_e8.2_5khz_400bps_sup@v4.2.0 barcode=barcode24
TGGTACAGATCGTAAAATTGCGTAAGCAAATATAAAGTATCATTCAGGTTTAATATGTAAAGGTGTATTTAAAGGATCAGCTGGAAAAAAATTTTCCTTTGCTATTCTAAAATGAAAATCAATAAAAAATGATAATATTAAGCAATAAAATATTACTATTAATATTAAAGAAATTAAATCTTTAAATATAAATCTTTTATTAAAATAGATTTTATCTTTTCTTGAATTTAATCCTATTTGGTTAGATGAGCCTTTTTCATGAAGAATAGGTAAATGAATTATTGATATAGCTAAAATTATTAAAGGTATTAAAAAATGTAAAGAAAAAATCGATTTAATGTAGGATTATCAACGGAAAATCTTCCTCAAACTCAAAAAACAATTTTTTTCCCTAAAAATGGAATTGAAGATAAAATATAGTAATAACTGTTGCTCCCAAAAAGATATTTGTCTTCAAGGTAAAACATACCCAATAAAAGCGGATCCTATAATTA
+
?FCEAAACCFCAABCIOMHDIKIKL{G{JGKGHCBDDGM{{LMN{P{JT{\{L{NU{K{{KRHIG{J{LKS{JKK{G{HACB@/--0CD71110.)///.*,FEQLHKEDJDF22223;AAABAEGEI{OGFLGM{KJHJFM{GHJKFHA?FCCBDBGFLNO{XL{KJKL{{{{PIMLOLKQHNJM{PIDA@:CIJJIFJIMV{GG{G{JKKHHKH\OLNVTKGLJJLLILIPJGGGLJJGLIKOM{L{L{FACIMPJ{EO{IJKJ{JJI{RK{IKHJOHHMKJM{NIL{HIIHJM{{I{LJFGG{I{FJJJHI{{QHIDEEDICAGXKIGEHFGQKNM{OLGKH{OTGNBECDDIF{H{G{0////BHKJINKFKK{{KGM{GI{I{KA?A2>ACG{KE@DBCC@:>.....31-58656>ADIQOI{I{EM{===,>ABGH{I{GK{HGIMKFSGFH{OHHJJI{J{C?:;JIG{GFNLIHFGGJ{GF{FHJ
@201c0ed4-4cec-44f3-b968-cc5734c71d72 runid=297e2e96384f20ba73500fe6b13f1f98666ec3bb sampleid=no_sample read=646 ch=399 start_time=2024-06-18T10:28:19Z model_version_id=dna_r10.4.1_e8.2_5khz_400bps_sup@v4.2.0 barcode=barcode24
TGGTACGATTTTGGTAAAATTGCGTAAGCAAATATAAAGTATCATTCAGGTTTAATATGTAAAGGTGTATTTAAAGGATCAGCTGGAAAAAAATTCTCCTTTGCTATTCTAAAATGAAAATCAATAAAAAATGATAATATTAAGCAATAAAATATTACTATTAATATTAAAGAAATTAAATCTTTAAATATAAATCTTTTATTAAAATAGATTTTATCTTTTCTTGAATTTAATCCTATTTGGTTAAATAAGCTTTTTTCATGAAGAATAGATAAATGAATTATTGATATAGCTAAAATTATTAAAGGTATTAAAAAATGTAAAGAAAAAAATCGATTTAATGTAGGATTATCAACGAAAATCTTCCTGGATCAAAAACAATTTTTTTCCCTAAAAATGGAATTGAAGATAAAATATTAGTAATGACTGTTGCTCCCCAAAAAGATATTTGTCTTCAAGGTAAAACATACCCAATAAAAGCGGATACTATAATTA
+
<,*(&&&&'(/-&&'''CDGIDBB{KHJ{OJ{K{IKJK{MJ{GI{LG{IKWP{NK{P{K{BBCKK{{{UNK{JP{K{HFIC@@@>2002D{{{KJNU{M{{K{{O{{{HHP{{{{JHIP]{NKJIN{M{{KVRDFN{HEFJCFF{K{MH{HD?INH{FKIIK{L{QQ;5557{{{{K{J{{{XI{S{R{{{KQ{{{{{{MD@AA@@CCDQ{V{GCF@;;;<>---))***>+,B888///.,,-+(''&'&&('&&'.66>D>>?=?DECBDG??@?>ABAAHJMG{{MFHLUHFF{P{QEGFDFHKG{;66667E{{KBB><=7=>ACF{{\HAAAACGM{>=66654655))(((,,,3400///2-)'''))67GNEECEJFG{F533/8<<K]IC=<<<<???@BCBDDDG?<6'&&&&'&%''')+(&&&&.03@EJ{{HIIEIEBBDDEIEFCBBBDDFIJJEFFA<=I<;5,).,++&%&'()()&'+
@9fce3936-3d99-45a1-b03d-67cdab63add3 runid=297e2e96384f20ba73500fe6b13f1f98666ec3bb sampleid=no_sample read=510 ch=304 start_time=2024-06-18T10:28:22Z model_version_id=dna_r10.4.1_e8.2_5khz_400bps_sup@v4.2.0 barcode=barcode24
AATTATAGGATCCACTTTATTGGGTATGTTTTACCTTTGAAGACAAATATCTTTTGCGGGGAGCAACAGTTATTACTAATATTTTATCTTCAATTCCATTTTTAGGGAAAAAAATTGTTTTTTAGTTGAGGAAGATTTTCCGTTGATAATCCTACATTAAATCGATTTTTTTCTTTACATTTTTTAATACCTTTAATAATTTTAGCTATATCAATAATTCATTTATCTATTCTTCATGAAAAAGGCTCATCTAACCAAATAGGATTAAATTCAAGAAAAGATAAAATTTATTTTAATAAAAGATTTAGATTTAAAGATTTAATTTCTTTAATATTAATAGTAATATTTTATTGCTTAATATTATCATTTTTTATAGACTTCATTTAGAATAGCAAAGGAAAATTTTTTTCCAGCTGATCCTTTAAATACACCTTTACATATTAAACCTGAATGATACTTTATATTTGCTTACGCAATTTTACGATCTGTACCAA
+
-2232234578::,,,-7-44444?>??@<::999;90))>AA@@AABBDAA;12,*''')689;==655622322533355::;9ADBBC@@@@@CABDEH{>=>>CGHGGHIEGEFEGGJD.--4-.BB@A@@@ABCE<:99:<==<<<<>??>>=>=??>9999:{GGJ{?6.**<<<>@C>=;:999::;9=;9989<?>>=><;::999:9899:;===>>==<;;;::<9;:989898:99:::;:;;;;;;<;;:9999:;;;;))(((,266****24300001AAB@<;::<;;;;<>=<;;;=>>;::97/<66<8999779777559976666789;>===<;;;;;<:;;;:<<=>>>>=.-%%%%&(%'+.1+244467789:;=<=?==<9::AA??34;<9776679;;<;9866667:<;>=;98888989977654555677869999:9::986222349;;;5%%%$%&&&**++
@e27cbf6a-3c05-418b-aef7-4d2e29b467c5 runid=297e2e96384f20ba73500fe6b13f1f98666ec3bb sampleid=no_sample read=622 ch=175 start_time=2024-06-18T10:28:20Z model_version_id=dna_r10.4.1_e8.2_5khz_400bps_sup@v4.2.0 barcode=barcode24
AATTATAGGATCCGCTTTTATTGGGTATGTTTTACCTTGAAGACGAATATTACGTTTTTTGGGGAGCAACAGTTATTACTAATATTTTATCTTCAATTCCATTTTTAGGGAAAAAAATTGTTTTTTGAGTTTGAGGAAGATTTTCCGTTGATAATCCTACATTAAATCGATTTTTTTCTTTACATTTTTAATACCTTTAATAATTTTAGCTATATCAATAATTCATTTATCTATTCTTCATGAAAAAGGCTCATCTAACCAAATAGGATTAAATTCAAGAAAAGATAAAATCTATTTTAATAAAAGATTTATATTTAAAGATTTAATTTCTTTAATATTAATAGTAATATTTTATTGCTTAATATTATCATTTTTATTGATTTTCATTTTAGAATAGCAAAGGAAAATTTTTTTCCAGCTGATCCTTTAAATACACCTTTACATATTAAACCTGAATGATACTTTATATTTGCTTACGCAATTTTACGATCTGTACCAA
+
6401@@AEFJW\PVKQK@>=??99:;DG{RULFFIF{DA@GE@<----.70+**++-0/55::98BAAEIFDDDAA@000007@@@?@@GGN{GEFIPEOG7?GJL=;<;?D{HK{GKFCCF>===-''''.)+FFJI{{KNFA@K==CHIOJ{H{{HKGN{LLK{JMLKG{HHU{OFECC=CESB=HHMJGIK{J{ILH{{GJI{IKRO{HGGKHR{KHHTOLEHJHGKB@AABGKHJHGENIIMKJ{IOIHMKJ{LJILVP{PELMLKJHIF{KIHHIQGR{IFFE{{{{HHNGHN{I{IGLNJKH{{{{IIG{QL{JGK{KCD{LMKLGG:KHILLIMHGLIGHGFJ{GHSRGLIJIGIELJIKJDFD=GIFFKGJMI{M{SM{GK{K{{{NH{ELPDDI..?:5=;<?@GF{GEGHKGII{LS{N{VILOI{HEG{ILJHJLSJHKLLNIGFEFFFDFDFFGLFIR{JGNLIKFNIJSJFGCE=<=<=>>>A@{E
@489bdd86-5bc3-4c12-85cf-1b905e9585ab runid=297e2e96384f20ba73500fe6b13f1f98666ec3bb sampleid=no_sample read=545 ch=300 start_time=2024-06-18T10:28:19Z model_version_id=dna_r10.4.1_e8.2_5khz_400bps_sup@v4.2.0 barcode=barcode24
AATTATAGGATCCGCTTTTATTGGGTATGTTTTACCTTGAAGACAAATATCTTTTTGGGGAGCAACAGTTATTACTAATATTTTATCTTCAATTCCATTTTTAGGGAAAAAAATTGTTTTTTGAGTTTGAGGAAGATTTTCCGTTGATAATCTTACATTAAATCGATTTTTTTTCTTACATTTTTTAATACCTTTAATAATTTTCCTATATCAATAATTCATTTTATCTATTCTTCATGAAAAAGGCTCATCTAACCAAATAGGATTAAGTTCAAGAAAAGATAAAATCTATTTTAATAAAAGATTTATATTTAAAGATTTAATTTCTTTAATATTAATAGTAATATTTTATTGCTTAATATTATCATTTTTTATTGATTTTCATTTTAGAATAGCAAAGGAAAATTTTTTTCCAGCTGATCCTTTAAATACACCTTTACATATTAAACCTGAATGATACTTTATATTTGCTTACGCAATTTTAGGATCTGTACCAA
+
{{J{L{{GOIQTNIK{I{M{{TJ{{KM{L{M{KNQOF{23E{{J{{N{{{LLJH{N8888{ILI{IF{JMIKMM{{{{{{{JM{H{IKLI{{I]JJE?{{{M@??>>IHQ{{{{{{<<<<{{NM{KJLJKNFEDDA?A?83C==AEIJ{{{{JLK{ISQKKKI?==;=CIHF{{=CH34@C?<;?D====HOKLHDJIDC@?7/)-++--)*@ACCCF@5/....+...../BDEDCGDGIJ{QPLFHGKH99999FFDHE<<;8876.))*3452238:9551))->;<:99<==FEFN{J{R{{{K{{GHR?VIIG{JOLLEHKHEFKDGHMK{H{{J{KHH{K{M{{{JLWLKHHFPEEGJFGLFBDLFHEFKEFLJO{{I{FQE>>>>CABCBFEFFHEMGGK{{JHCC@<=ENJG{MH{{NH{NEJHHJHDEVCCKFFECBBCHJQKEEDBDDEBBBBA{JHKJKKOKDDABACCFMD5/++++,,,,>?DC
@852b0a58-5cea-4963-b6ab-e2b9ee99b183 runid=297e2e96384f20ba73500fe6b13f1f98666ec3bb sampleid=no_sample read=1136 ch=293 start_time=2024-06-18T10:28:18Z model_version_id=dna_r10.4.1_e8.2_5khz_400bps_sup@v4.2.0 barcode=barcode24
TGGTACAGATCGTAAAATTGCGTAAGCAAATATAAAGTATCATTCAGGTTTAATATGTAAAGGTGTATTTAAAGGATCAGCTGGAAAAAAATTTTCCTTTGCTATTCTAAAATGAAAATCAATAAAAAATGATAATATTAAGCAATAAAATATTACTATTAATATTAAAGAAATTAAATCTTTAAATATAAATCTTTTATTAAATAAATTTGTATTCTTTGAATTTAATCCTATTTGGTAGATGAGCCTTTTTCATGAAGAATAGATAAATGAATTATTGATATAGCTAAGATTATTAAAGGTATTAAAAAATGTAAAGAAAAAAATCGATTTAATGTAGGATTATCAACGGAAAATCTTCCTCAAACTCAAAAAACAATTTTTTTCCCTAAAAATGGAATTGAAGATAAAATATTAGTAATAACTGTTGCTCCCCAAAAAGATATTTGTCTTCAAGGTAAAACATACCCAATAAAAGCGGATCCTATAATTAG
+
66658899::6011115663311122899=>=::987776766566766667:8766556777665577899978677898999:;?CJDC?>><>?88<69:98888899:;8888:;:99877789876655555665555667889:::99988777765541//06789:<;{K{M{JJJIO{LXEHEGGCEDE766)((('&,*+45655544675?ABEGFGTKIMDED9632)'&(()///<<E[{NJLFGGEJKKJLH{HGIDJMKM{QIM{NMIINHLGKKKMP{I{MJ{HGO{IIKG{KUNPJHE<==JNI{M{{{Q:8889=<<DEEHGFJ{OK{B43333==@{{{M{GFEBDDLCM{GHHHFFCDFDFJM{{{HGA8@C?DA@////01001DGEEFKJ{KFGBBBBCBCEEGDGGFHHF{BC?OZLJKIIIHLGMJIGIHNKHKHEKHFJDC??@@=AA@DECDD<;;;;?A<;88890,
@d48c2d6f-c73c-4bdc-9b8a-d9461dc93419 runid=297e2e96384f20ba73500fe6b13f1f98666ec3bb sampleid=no_sample read=636 ch=157 start_time=2024-06-18T10:28:19Z model_version_id=dna_r10.4.1_e8.2_5khz_400bps_sup@v4.2.0 barcode=barcode24
TGGTACAGATACGTAAAATTGCGTAAGCAAATATAAAGTATCATTCAGGTTTAATATGTAAAGGTGTACTTAAAGGATCAGCTGGAAAAAAATTTATTGCTATTCTAAAATGAAAATCAATAAAAAATGATAATATTAAGCAATAAAATATTACTATTAATATTAAAGAAATTAAATCTTTAAATATAAATCTTTTATTAAAATAGATTTTATCTTTTCTTGAATTTAATCCTATTTGGTTAGATGAGCTTCATGAAGAATAGATAAATCAATTATTGATATAGTTAAAATTATTAAAGGTATTAAAAAATGTAAAGAAAAAAATCGATTTAATGTAGGATTATCAACGGAAAATCTTCCTCAAACTCAAAAAACAATTTTTTTCCCTAAAAATGGAATTGAAGATAAAATATTAGTAATAACTGTTGTTCCCCAAAAAGATATTTGTCTTCAAGGTAAAACATACCCAATAAAAGCGGATCCTATAATTA
+
;))<88999<*((()HHL{OBCBBCGLLKIIK{{JOHH{HH>6666655449:=FEFEEDGGNXM{{{L{G{{{HM{Q{HK{{{DCEJ{O{{JBA(('%&*68;<<;<=GF{JLPUQ99997;720873344<@DHJFIKKJLIQI{{{{O{IHGJGG<=GK{JDGCBNI{{JDC@<77750271:1001//,,,-20//02E@{IHIFM{PKCBAAE7;7-,,,,:,-A@@@@AKMHIX{KRJN=<<72000?77600111?CDDEG=+++++HJGJLK{GHJPHI{{L{QJIHLOLIN{LFGEIJ{{OIF;444?P@DL{{{IMH{KO{MQJ{IMIH{KMQMM{{KH{HLQ{OL{FB@@/.....CEBJIK{GQ{JN{K{{KF{=6?B@DGFCIEHFEDDFIGIGHUL{T{NGFDFJFEFECFJII)))))/+22268300020../,+22?ABEHKOTMHECDDA5GHH{JFCDBCAAAB@5434444
@39daab71-2654-49cb-93b9-d0001f95e2d0 runid=297e2e96384f20ba73500fe6b13f1f98666ec3bb sampleid=no_sample read=541 ch=212 start_time=2024-06-18T10:28:19Z model_version_id=dna_r10.4.1_e8.2_5khz_400bps_sup@v4.2.0 barcode=barcode24
TGGTACAGATCGTAAAATTGCGTAAGCAAATATAAAGTATCATTCAGGTTTAATATGTAAAGGTGTATTTAAAGGATCAGCTGGAAAAAAATTTTCCTTTGCTATTCTAAAATGAAAATCAATAAAAAATGATAATATTAAGCAATAAATATTCCTATTAATATTAAAGAAATTAAATCTTTAAATATAAATCTTTTATTAAAATAGATTTTATCTTTTCTTGAATTTAATCCTATTCGTAGATGAGCCTTTTTCATGAAGAATCGATGAATGGATCTTCTTTGATATAGCTAAAATTATTAAAGGTATTAAAAAATGTAAAGAAAAAAATCGATTTAATGTAGGATTATCAACGGAAAATCTCCTCAAACTCAAAAAACAATTTTTTTCCCTAAAAATGGAATTGAAGATAAAATATTAGTAATAACTGTTGCTCCCAAAAGATATTTGTCCTCAAGGTAAAACATACCCAATAAAAGCAGAATATAAA
+
,***5>KHFDAACDIKLS{LHF{GIHKHOO{NIHHKINL{IKGHIHF{JJ{MJJN{IIIMJKM{K{LS{NL{{OQO{MHQHLLHGG{{{{NLVIGL876.((HGEECAAAACT?FGGILJFGHIGHR{{NH@L-,,,,.-./56>?;74/3/-(('&(*001@@EAADHIKJIKIOI{MKKMIJHJ{JHDGHKHHIFALHI{LJK{LHHIEB@B=@>;8,,,,27=G{JFPHHGAAA.--'''-45CJB@34HDFEDHGJB@@@,+++((((('''&&&%%&&&'?DJGHHJJI{J{L{FCNDFJKMJ{{HV{L{{JF{;;<FBD:KO{K{F@@@@AIG{LSA@@97778???BA>?>?EE67+++11256:C?DBB{HHKDPELNN{MIH>5FJEIJKJFEFFNEIFEGEEDJJRLKIFOMDCJC?;;99:300-*++.@EJFELDDHEHHPHG{MDGGDFECFDBDDCDDEHDCBB>B*)'$$$$&'(
@937e579b-f6a0-4e38-b9da-d1531bc563e9 runid=297e2e96384f20ba73500fe6b13f1f98666ec3bb sampleid=no_sample read=412 ch=178 start_time=2024-06-18T10:28:20Z model_version_id=dna_r10.4.1_e8.2_5khz_400bps_sup@v4.2.0 barcode=barcode24
AATTATAGGATCCGCTTTTATTGGGTATGTTTTACCTTGAAGACAAATATCTTTTTGGGGAGCAACAGTTATTACTAATATTTTATCTTCAATTCCATTTTTAGGGAAAAAAATTGTTTTTTCCAAGTTGAGGAAGATTTCCGTTGATAATCCTACATTAAATCGATTTTTTTCTTTACATTTTTTAATACCTTTAATAATTTTAGCTATATCAATAATTCATTTATCTATTCTTCATGAAAAAGGCTCATCTAACCAAATAGGATTAAATTCAAGAAAAGATAAAATCTATTTTAATAAAAGATTTATATTTAAAGATTTAATTTCTTTAATGTTGATAAGTAATATTTTATTGCTTAATATTATCATTTTTTATTGATTTTCATTTTAGAATAGCAAAGGAAAATTTTTTTCCAGCTGATCCTTTAAATACACCTTTACATATTAAACCTGAATGATACTTTATATTTGCTTACGCAATTTTACGATCTGTACCAA
+
FH{KNPINLIGE{QHKQ{{U{OOML{MP{{J{MCB=A<**//:>>AEHKLKGIMMQGO{O{{{JM{;99987<=>>QXK{{K{{KJLGV{GGDFDHIG@EBLFEB@9B?LG{IKIFFED;8;0,,+*+.((+,+-114342?99@DII{J{{J{OKI{{O{QKKLIOIGK{{TLG{JBG{LJL{{PWIKN{MMM{LVMKQ{N{{O{O{KXL{MI{{JKLIV{MLKNH{JJLLQMKK{{{L{K{M{K{{TK{{{O{JMLQO{JKQLKNQ{{{PFHGEFGM{KVIHIKLMW{L{{O{{QQIIQHMK{{O{{FDFG3333NM{KIJFGT@>>=9.''))%%&&'***2259==CDDHFFKPGJUNILJUM[QMK{{{MJ{KNLO{{RJMBI{KHGL{JI{FIIIGRI{JHO{{{{{KF>?CJIONPNK{{H{RKHFED877A7BJG{GMI{MMLLLJIGINIHHJK{HPFDFMCDCBCDMGJIUJ{IDE9997777778@A
@1f31eada-01ac-47c8-8359-b9c8855ef457 runid=297e2e96384f20ba73500fe6b13f1f98666ec3bb sampleid=no_sample read=597 ch=375 start_time=2024-06-18T10:28:22Z model_version_id=dna_r10.4.1_e8.2_5khz_400bps_sup@v4.2.0 barcode=barcode24
TGGTACAGATCGTAAAATTGCGTAAGCAAATATAAAGTATCATTCAGGTTTAATATGTAAAGGTGTATTTAAAGGATCAGCTGGAAAAAAATTTTCCTTTGCTATTCTAAAATGAAAATCAATAAAAAATGATAATATTAAGCAATAAAATATTACTATTAATATTAAAGAAATTAAATCTTTAAATATAAATCTTTTATTAAAATAGATTTTATCTTTTTTCTTGAATTTAATCCTATTTGGTTGATGCGTTTCATGAAGAATAGATAAATGAATTATTGATATAGCTAAAATTACTAAAGGTATTAAAAAATGTAAAGAAAAAAATCGATTTAATATTCATATCAACGGAAAATCTTCCTCAAACTCAAAAAACAATTTTTTTCCCTAAAAATGGAATTGAAGATAAAATATTAGTAATAACTGTTGCTCCCCAAAAAGATATTTGTCTTCAAGGTAAAACATACCCAATAAAAGCGGATCCTATAATTA
+
HGFGBJSOG\IJFHJ{K{JEHIEEHHG{RTPHI{JGLO{JHHIEBBCCDJ{GPHMHHIEEJGJOHDAAA?9:KEIH{<7311011235DCCCDHGELGEDBCHK{I{HLMJ{{{H{N{JBCBCCFEABBBCEKHGUKGGGNM{OFHEEJACE,,,))++,KPLK{{IZMIWHKHJXILIJ{{I{P{{KH{OKIKHK{{HGLJ{JQJNFKKLN{JIGA<510677944CEEC>>GEO{L{{52220.*((/,,,,/3??ACEJGM{M{RKFIJOLKLF{UKKLKLJJILRHGLLJK@6DDFE{LIHKG@@BGLL{QG@??@KFKM{{{{KFKHF{IGE2//,+*))%%%%+:CEF{ILF755567>BACGEDFE{GI{GH{J{{{H641+*+,HIGIHNG{H{KLFIGIHP{HJIKDDMG{IJ{JIOIVLPGS{TIJFSRH[IGLPM{J{OIPLJMIGGHR{{LRJOIJHEOMIH{JL{IGKGHHFLH33333
@e7c236d0-41e9-4fd3-9a86-24d13e4e7235 runid=297e2e96384f20ba73500fe6b13f1f98666ec3bb sampleid=no_sample read=2465 ch=374 start_time=2024-06-18T10:28:23Z model_version_id=dna_r10.4.1_e8.2_5khz_400bps_sup@v4.2.0 barcode=barcode24
TAATTATAGGATCCGCTTTTATTGGGTATGTTTTACCTTGAGGACAAATATCTTTTTGGGGAGCAACAGTTATTACTAATATTTTATCTTCAATTCCATTTTTAGGGAAAAAAATTGTTTTTTGAGTTTGAGGAAGATTTTCCGTTGATAATCCTACATTAAATCGATTTTTTTCTTTACATTTTCTAATACCTTTAATAATTTTAGCTATATCAATAATTCATTTATCTATTCTTCATGAAAAAGGCTCATCTAACCAAATAGGATTAAATTCAAGAAAGATAAAATCTATTTTAATAAAAGATTTTATCTTTTCTAGAACAAAATCCACTATTTTTCCGGTTCATGAGCCTTTTTCATGAAGAATAGATAAATGAATTATTGATATAGCTAAAATTATTAAAGGTATTAGAAAATGTAAAGAAAAAAATCGATTTAATGTAGGATTATAAACGGAAAATCTTCCTCAAACTCAAAAACAATTTTTTTTCCCTAAAAATGGAATTGAAGATAAAATATTAGTAATAACTGTTGCTCCCCAAAAAGATATTTGTCCTCAACATAAAACGTACCCAATAAAAGCGGAATTGTATAATT
+
,,86655222=FCD>=@@@GDDDCCECECDHIJ{{G412**HKDEHGJKH{JLKE{FDHKGIJGEAA@@BCCGGHFJIFEFFFIGGHLRLH{JDFGIKLG{GKHKFGDK{J{{IFIDJEFKDD/.---*()))+...,,,..52331112CHFGFFEDCEFFJEFEEFDHG{{{B7873BEFFG{KIG{FFEDHDC=SKDFDFGGGJEFBCCB<;;;;?EEE>==4))'&%%%%%'&,/334:?BACCDDDB>=<999::?@@?BBCHCC@=>A?<<852.6>>>ADDIIDDDDDGECCBAIFDCCC98A****8,;%$$%%&''''''%$%%&*-/1,*&%%&%$$$%122/08888<?>CA74332333533/+)))+.//6@BCE???>31111635;22=;::68854AADELJHIDCA@9=A?GWFIAABACHPLHKGFGJC@543+)'/1112ACDDB@>;5562,.>==>A{I{GGEJPN{{JHGC>DDHM[FWDKIJHG{MBCCCEFIJIEE00556;=BFHA@@?@C876>3222<=855556;7-+***,%%%%%'*.****+64888@@DA@:988110002-+))
@9981ad29-c729-464f-9003-1e462460dd8c runid=297e2e96384f20ba73500fe6b13f1f98666ec3bb sampleid=no_sample read=2459 ch=374 start_time=2024-06-18T10:28:20Z model_version_id=dna_r10.4.1_e8.2_5khz_400bps_sup@v4.2.0 barcode=barcode24
TGGTACAGATCGTAAAATTGCGTAAGCAAATATAAAGTATCATTCAGGTTTAATATGTAAAGGTGTATTTAAAGGATCGCTTGGAAAAAAATTTTCCTTTGCTATTGTAAAATGAAAATCAATAAAAAATGATGATGTTAAGCAATAAAATATTACTATTAATATTAAAGAAATTAAATCTTTAAATATAAATCTTTTATTAAAATAGATTTTATCTTTTCTTGAATTTAATCCTATTTGGTTGATGAGCCTTTTTCATGAAGAATCGATAAAATCAATTATTGATATAGCTAAAATTATTAAAGGTATTAAAAAATGTAAAGAAAAAAATCGATTTAATGTAGGATTATCAACGAAAATGTTCCTCAAACTCAAAAAACAATTTTTTTCCCTAAAAATGGAATTGAAGATAAATCTTTCGTAATAACTGTTGCTCCCCAAAAAGATATTTGTCTTCAAGGTAAAACATACCCAAATAAAGCAGATGTATTAATTA
+
'')0118::;?>DDM{{{{E@@??..----F{HHIK{{JNDFFH?@@@?AKAE642*))))F{HLP{{{ML{{?HCE;0////./7;P{{{{LQ{{HH{IB{KI{I;;;;;ELBBCCKD><<=<BDHL{{M{{++++**)).0,,,,*,++,,+*))''')**0//,-.F{FHFGDGEIAA>>8?B?EECBEBK{{{KA@@610-00***::8)@;;;;;<<<<{{{I{FHIJT{FFDA;;:;977---.464.--.66...-//,'%%%%*00''&&&'AEE?>?BDCCCCCMK{J{F65555=DGMGFC>>?{GF42//0<?DEPK{{{ECBCDGH{JEHDFEC?@==8644/...2;333214+++++487777I{HFMCD{M{{LFA@5CHKJQVGDDCFC<984430--,'''&%'**29CCDBDFFI<<77787@GILMHGFDFF{IIHKHIHFEFEJFGIEG>CB:673+./3.,('''%%%%%$$%%$
@c3683482-cd51-4f2f-9a28-24d551f951ea runid=297e2e96384f20ba73500fe6b13f1f98666ec3bb sampleid=no_sample read=576 ch=368 start_time=2024-06-18T10:28:22Z model_version_id=dna_r10.4.1_e8.2_5khz_400bps_sup@v4.2.0 barcode=barcode24
TGGTACAGATCGTAAAATTGCGTAAGCAAATATGATCATTCAGGTTTAATATGTAAAGGTGTATTTAAAGGATCAGCTGGAAAAAAATTTTTCCTTTGCTATTCTAAAATGAAAATCAATAAAAAATGATAATATTAAGCAATAAAATATTTTATTAATATTAAAGAAATTAAATCTTTAAATATAAATCTTTTATTAAAATAGATTTTATCTTTTCTTGAATTTAATCCTATTTGGTTAGATGAGCCTTTTTCATGAAGAATAGATAAATGAATTATTGATATAGCTAAAATTATTAAAGGTATTAAAAAATGTAAAGAAAAAAATGGATTCAATGTAGGATTATCAACGGAAAATCTTCCTCAAACTCAAAAAACAATTTTTTTCCCTTCTAAAAATGGAATTGAGGATAAAAATATTAGTAATAACTGTTGCTCCCCAAAAAGATATTTGTCTTCAAGGTAAAACATACCCAATAAAAGCGGATCCTATAATTA
+
>=<;96888832333<===8867677<<;::('&&()))*9???>?@@>;88778:<<99888::<<;;;::;;;;;<<;;;=>@?=6-,,,,.((3))=<;<;==?>>?;;::;<<=<;988:;;;;<;:99:;<>>=>>>>><==<413)&&&'%&(000/00:><<;=<<;:::;=>BB?==<<<<<<>?@BA>====<;999:;@>@A?:8E..-(''''2++<<;;===5--===<;:99899:;?DGC;;::9::::::::::;8<:;::;;<;99978889;<<<<=;:;::;;:99)((((7==<99889=>>>>>?==+++++'''''577888999998522224;<::;;;=<==>=<=<:9888789;<@BJFG;80)*+++++??>=;;;9:99877889;<=?=;:2367777889:7766699;>><;;<:9898::;::::;:655569:;;977889::9999:;42222589:886667
@0af176b2-76cf-4c3d-bafe-53332f04cef1 runid=297e2e96384f20ba73500fe6b13f1f98666ec3bb sampleid=no_sample read=853 ch=367 start_time=2024-06-18T10:28:19Z model_version_id=dna_r10.4.1_e8.2_5khz_400bps_sup@v4.2.0 barcode=barcode24
AATTATAGGATCCGCTTTTATTGGGTATGTTTTACCTTGAAGACAAATATCTTTTGGGAGGCAAACCGTATTACTAATATTTTATCTTCAATTCCATTTTTAGGGAAAAAAATTGTTTTTTGAGTTTGAGGAAGATTTTCCGTTGATAATCCTACATTAAATCGATTTTTTTCTTTACATTTTTAATACCTTTAATAATTTAGCTATTCAGATAATTCATTTTATTTATTCTTCCCATGAAAAAGGCTCATCTAACCAAATAGGATTAAATTCAAGAAAAGATAAAAATATTGATCAAAGATTTATATTTAAAGATTTAATTTCTTTAGATATTAATATAGTAATATTTTATTGCTTAATATTATCATTTTTATTGATTTTCATTTTAGAATGGCGAAAGGAAAATTTTTTTAGCTGATCCTTTAAATACACCTTTACATATTAAACCTGAATGATACTTTATATTTGCTTACGCAATTTTACGATCTGTACCAA
+
'54676665654211124<;8755555667778888::88=:97222245440.-(((&%%%%%%&('(+-1222766667:;0///-('''''(((((***/0/.167;::9:77888:;2222221334788:6331,2--/23779:7666689876400----1579:779/))00//000354445520110320.&'&&&&%$$$$$&'**'&'''()**'$$%$$%%%(''2334696555.-.'''&'//29765556663333))))*146443226786333(((('''&0-..4545544344567/,-//82222-0))))733332434456789;<;=:7665221/.-,,,-//111133---++)&&'')(&'(()'%&&&'(&*33578898877))))000000112334789966664679773110333013659:::;<<;<;:::;<==;632224:=<<8//...23898=<
@898a3e33-0155-487f-93e5-58867358ee86 runid=297e2e96384f20ba73500fe6b13f1f98666ec3bb sampleid=no_sample read=500 ch=361 start_time=2024-06-18T10:28:20Z model_version_id=dna_r10.4.1_e8.2_5khz_400bps_sup@v4.2.0 barcode=barcode24
TGGTACAGATCGTAAAATTGCGTAAGCAAATATAAAGTATCATTCAGGTTTAATATGTAAAGGTATCTAAAGGATCAGCTGGAAAAAAATTTCCTTTTGCTATTCTAAAATGAAAATCAATAAAAAATGATAATATTAAGCAATAAAATATTACTATTAATATTAAAGAAATTAAATCTTTAAATATAAATCTTTTATTAAAATAGATTTTATCTTTTCTTGAATTTAATCCTATTTGGTTAGATGAGCCTTTTTCATGAAGAATAGATAAATGAATTATTGATATAGCTAAAATTATTAAAGGTATTATAAAAATGCTAAAGAAAAAAATGGATTAGATGTAGGATTATCAACGGAAAATCTTCCTCAAACTCAAAAAACAATTTTTTTCCCTAAAAATGGGATTAGAAAATAAAATATTAGTAATAACTGTTTACCCCAAAAAGATATTTGTCTTCAAGGTAAAACATACCCAATAAAAGCGGATCCTATAATTA
+
=DDFFGK{FQ?>=BI{{{KDE?>=,(()::=?HEDGGHFKLHG^44333<?78889==00)(((%%%%%%'4>@@54444;?ABE^{FJ<;713531.+.=DDNLFKDI{HLHDFEFHHMTIDFHL{H{IPGLJOKJJMK{JF{KEC73EEFJ<<<<<JMLNKQIGDNKILKKG{HGK{IMO{Q{K{FENHFKGI{VIR{KKJ_EFKEC@=<=FFIHHIZGBCJ{M{HN{JDHBK6GEG@F44ABBDEFGHGJIEE{M@NKD?@@>===<<?3BGECNMKIMINJ{FKIGILII{{IELGPIG{JFFE>70.,==<2221198;>B@FFEE:999:?>==>@GHOF{MJIGFCDBCDEFIIH{FBCADDGJHGIKFHHU{G;<;;=KO{KBB5,@B>EHI110012)(''%%%&'094ADBA?DDDBEFFE;30(%%(+-1>EF{LGGFDHOIFSSMA@@@??FHKFFI?::;A:=A@BEE@IHFDED>==<;<<>>
@3722340e-2c81-4449-b82d-7ed69ae83f21 runid=297e2e96384f20ba73500fe6b13f1f98666ec3bb sampleid=no_sample read=447 ch=354 start_time=2024-06-18T10:28:18Z model_version_id=dna_r10.4.1_e8.2_5khz_400bps_sup@v4.2.0 barcode=barcode24
CGTTGCAAGTCGTAAAATTGCGTAAGCAAATATAAAGTATCATTCAGGTTTAATATGTAAGGGTGTATTTAAAGGATCAGCTGGAAAAAAATTTTCCTTTGCTATTCTAAAATGAAAATCAATAAAAAATGATAATATTAAGCAATAAAATATTACTATTAATATTAAAGAAATTAAATCTTTAAATATAAATCTTTTATTAAAATAGATTATCTTTTCTTGAATTTAATCCTATTTGGTTAGATGAGCCTTTTTCATGAAGAATAGATAAATGAATTATTGATATAGCTAAAATTATTAAAGGTATTAAAAAATGTAAAGAAAAAAATCGATTTAATGTAGGATTATCAACGGAAAATCTTCCTCAAACTCAAAAAACAATTTTTTTCCCTAAAAATGGAATTGAAGATAAAATATTAGTAATAACTGTTGCTCCCCAAAAAGATATTTGTCTTCAAGGTAATACATACCCAATAAAAGCGGATCCTATAATTA
+
&%%&&&''''()*--CHGIGEGDIGIIH{IHJPIJLH{JIF<<<<<DCFJJIH{LKHNGJHGIFOOKKM{NMJJHOGJGFHHGJ{GLKGCA>::33;88@<=FFEEIIMEDEDEFT{IIIGGHM{HBAAAHJIGHGJGIEGFEGHEKMHOMJHJJIGIOHJHH{GHFFD@GRNIJJH{ILKMWK{R{N{FPHOJRUKIK{HNUMK{JHFGE67IKP{{LLGDEMKHIGKWI{HJ{M{IH{LIN{K{{HKIEJLI`JGJFJWIOKOJ{IGMKH{ISJJII{IIJPPKIGFHVGLL{{HLGLKIIHGMIHHHLM{O{IHEFDIFJF{S{SID@@@@CONHKGFEHFHGKHKJGHGIEGHKG><:88756777>DCFEDHPGGJHHFNN{KDC?+?BB@BBAADHJJGGJKGEGGJIGQNIGGHFGFKLKFJFIJIJ?74<:>>>LVFTHDTJEEIFJHFIDFFGEJGFFJEIEHALFHMGGDFBAAAAEGCCCA@A@
@4b01f05c-4f09-44d3-b27d-c6ab3b9ab7f9 runid=297e2e96384f20ba73500fe6b13f1f98666ec3bb sampleid=no_sample read=620 ch=353 start_time=2024-06-18T10:28:19Z model_version_id=dna_r10.4.1_e8.2_5khz_400bps_sup@v4.2.0 barcode=barcode24
GGTACAGATCGTAAAATTGCGTAAGCAAATATAAAGTATCATTCAGGTTTAATATGTAAAGGTGTATTTAAAGGATCAGCTGGAAAAAAATTTTCCTTTGCTATTCTAAAATGAAAATCGATAAAAATGATAATATTAAGCAATAAAATATTACTATTAATATTAAAGAAATTAAATCTTTAAATATAAATCTTTTATTAAAATAGATTTTATCTTTTCTTGAATTTAATCCTATTTGGTTAGATGAGCCTTTTTCATGAAGAATAGATAAATGAATTATTGATATAGCTAAAATTATTAAAGGTATTAAAAAATGTAAAGAAAAAAATCGATTTAATGTAGGATTATCAACGGAAAATCTTCCTCAAACTCAAAAAACAATTTTTTCCCTAAAAATGGAATTGAAGATAAAATATTAGTAATAACTGTTGCTCCCCAAAAAGATATTTGTCTTCAAGGTAAAACATACCCAATAAAAGCGGATCCTATAATTA
+
(&(3477210//1368885533344888;;:9999;;;:::;;;;<98998;:999888777777799:;::999:::99:::99<=>9767856<44611=:9889(((((8887794****+7333)(()33423*)),,-/76788:5541122275555523:6;7967;;;87777688686/./05589=<:954555679,,,,,9988:=;==7656687655456667777875444355542////66565555565566577656676650000+***+,./;<;833111233..../68888.,'''4788;>?=<6////07798776667779.....1335::88-***56899998875644222379=<;:95787887667767665544445787665412122444+****/***.0568976554678887777665566788654440-.0/21.).*)'&&&&&&+./22
@1040b9d6-90cf-415e-85b8-b6785da29456 runid=297e2e96384f20ba73500fe6b13f1f98666ec3bb sampleid=no_sample read=611 ch=350 start_time=2024-06-18T10:28:21Z model_version_id=dna_r10.4.1_e8.2_5khz_400bps_sup@v4.2.0 barcode=barcode24
TGGTACAGATCGTAAAATTGCGTAAGCAAATATAAAGTATCATTCAGGTTTAATATGTAAAGGTGTATTTAAAGGATCAGCTGGAAAAAAATTTCCTTTTGCTATTCTAAAATGAAAATCAATAAAAAATGATAATATTAAGCAATAAAATATTACTATTAATATTAAAGAAATTAAATCTTTAAATATAAATCTTTTATTAAAATAGATTTTATCTTTTCTTGAATTTAATCCTATTTGGTTAGATGAGCCTTTTTCATGAAGAATAGATAAATGAATTATTGATATAGCTAAAATTATTAAAGGTATTAAAAAATGTAAAGAAAAAAATCGATTTAATGTAGGATTATCAACGGAAAATCTTCCTCAAACTCAAAAAACAATTTTTTTCCCTAAAAATGGAATTGAAGATAAAGTATTAGTAATAACTGTTGCTCCCCAAAAAGATATTTGTCTTCAAGGTAAAACATACCCAATAAAAGCGGATCCTATAATTA
+
CD?@??;</+)(**,/0370/011BDJH{LFM{<==I{NN{K{IKHNJKN{OJHMI{{JFF{J{{JKLM{{{KJKH{JJPV{KIBCEHOGHFCD0>;:>3+DGKM{{HKMGL{HJHI{HMLH{IK{KEENBDBBCILGKGIJV??>>?@@8IBBADDSFIMO{NHJNGKAEH{JHJJIPIGIH333332**35*))))499659,+9989>CJGHEK{GD=@1+++..E//I999999766::CCBB;;;;<@@CHHDDEADD;<FGFFHHREGFJNLKMP{GIHKQJI{LJILVH{{KK{JPKKQKIK:99<>IFJEIDDG{ICCHI{{KMCBCCAAAABFNNKGIRM{{LI{IHII{{KGR98866@AJKIJC?BAMJLIKHJLN{{{JEIADFEP{HGLIKJINF{VM{JHHK{ML{IEHFG{H{NGHGJILFD{F?222146779;<@AAEGJD?=>>?IGHHICD;;85.AJIJN{QKJIKHNGGFF@>866
@e0919e4b-fb06-4a58-af83-bcf7e695de64 runid=297e2e96384f20ba73500fe6b13f1f98666ec3bb sampleid=no_sample read=4745 ch=346 start_time=2024-06-18T10:28:21Z model_version_id=dna_r10.4.1_e8.2_5khz_400bps_sup@v4.2.0 barcode=barcode24
AATTATAGGATCCGCTTTTATTGGGTATGTTTTACCTTGAAGACAAATATCTTTTTGGGGAGCAACAGTTATTACTAATATTTTATCTTCAATTCCATTTTTAGGGAAAAAAATTGTTTTTTGAGTTTGAGGAAGATTTCCGTTGATAATCCTACATTAAATCGATTTTTTTCTTTACATTTTTTAATACCTTTAATAATTTTAGCTATATCAATAATTCATTTATCTATTCTTCATGAAAAAGGCTCATCTAACCAAATAGGATTAAATTCAAGAAAAGATAAAATCTATTTTAATAAAAGATTTATATTTAAAGATTAATTTCTTTAATATTAATAGTAATATTTTATTGCTTAATATTATCATTTTTTATTGATTCTCATTTTAGAATAGCAAAGGAAAATTTTTCCAGCTGATCCTTTAAATACACTTTTACATATTAAACCCGAATGATACTTTATATTTGCTTACGCAATTTTACGATCTGTACCAA
+
---------778888CGMLT{GPGKII{MJON{FKJIC**3332335BG{{KA?{J>>>>NKEKGEEFDJLIKQ{GL{PJKI{{EL{K{MHQHGGLA@?CELHLH?=A{{{{{FDCABCBA6*****89?A@?@B@<::2B??CFKP{L{HKULK{JRJ{K{HDDGB{U{{{A2000AGHF{PM{L{K{GGLMK?KKKGC<<001...//3(((((89643344):/..++,+,0/1+++*/9>@89;;;:<<<<<=@EBEED@@AABCHLEMEDBH{DBEEDEOII{{H{F{{KGI{JGPQJK{HEFFFHGF{{MJJH:;{N{HK{PN{IGHJECACFEECCCGU{{Q{NKJJJI{JCDCBBFKFBGGHGFABABB{BC/----65;:::::???ACDAA@<<4097546:;ABDE5555A78CC;:88..-(&'')).;=>BCC>;;;;<@B@@@A@DC@??@@CEDDA?>>?ACDFDE<;;789989988
@1b095905-7a7e-447d-b667-ca77d8cf9c62 runid=297e2e96384f20ba73500fe6b13f1f98666ec3bb sampleid=no_sample read=542 ch=273 start_time=2024-06-18T10:28:23Z model_version_id=dna_r10.4.1_e8.2_5khz_400bps_sup@v4.2.0 barcode=barcode24
AATTATAGGATCCGCTTTTATTGGGTATGTTTTACCTTTGAAGACAAATATCTTTTTGGGGAGCAACAGTTATTACTAATATTTTATCTTCAATTCCATTTTTAGGGAAAAAAATTGTTTTTTCGTTTGAGGAAGATTTTTCGTTGATAATCCTAGTTAAAATCGATTTTTTTCTTTACATTTTTTAATACCTTTAATAATTTTAGCTATATCAATAATTCATTTATCTATTCTTTCATGAAAAAGGCTCATCTAACCAAATAGGATTAGGATTAGAAAAGATAAAATCTATTTTAATAAAAGATTTATATTTAAAGATTTAATTTCTTTAATATTAATAGTAATATTTTATTGCTAGATATAATTTTTTATTGATTTTCATTTTAGAATAGCAAAGGAAAATTTTTTTCCAGCTGATCCTTTAAATACACCTTTACATATTAAACCTGAATGATACTTTATATTTGCTTACGCAATTTTACGATCTGTACCAA
+
JFFKIHGHHQGJGGFGIG{NHHEGEGLIEJJ{{JHA986((@CFODJGHKF=;64:88=>>HEF9888:CFDGGMJH{I{GLIIINLCBBA=<:;AC=9<<<<<@A@=@DEEH{FFG>===EE/..--+.;;999943332/***059:?B@?:.-,,-/98085556:A@ACA?>-()???AELEEJFFDCBEGAAA@@@CHILNEDA@???A@@>=>??AEDIFGOJK443222,-335788CBA?A@ABCCBDCCAAAB554334)'((''''+.36;=ADCFCCB?>99:99@@@@@BABCDFDC@?@@BDA@A@ADEGFGHFGHDDB?>>=>>??=<<<=?@ADGI{G=31)))**+)))-/4;==>?@CCBE{EGEFKGKAAA?==<=>@AEFFDFFGLLJ{IFF=>AB@>===>BDEDC@>====>>B@D=<<;<<==<<==><:999::;<<<<;::;<>>=;97789:>CD;9,+++,+++99>>
@55eae93e-ad21-4529-badd-635c097592eb runid=297e2e96384f20ba73500fe6b13f1f98666ec3bb sampleid=no_sample read=538 ch=273 start_time=2024-06-18T10:28:21Z model_version_id=dna_r10.4.1_e8.2_5khz_400bps_sup@v4.2.0 barcode=barcode24
CCTAATTATAGGATCCGCTTTTATTGGGTATGTTTTACCTTGAAGACAAATATCTTTTTGGGGAGCAACAGTTATTACTAATATTTTATCTTCGAATTCCATTTTTAGGGAAAAAAATTGTTTTTTGAGTTTGAGGAAGATTTTCCGTTGATAATCCTACATTAAATCGATTTTTTTCTTTACATTTTTTAATTCCTTTTTAATAATTTTAGCTATCAATAATTCATTTATCTATTCTTCATGAAAAAGGCTCATCTAACCAAATAGGATTAAATTCAAGAAAAGATAAAATCTATTTTAATAAAAGATTTATATTTAAAGATTTAATTTCTTTAATATTAATAGTAATATTTTATTGCTTAATATTATCATTTTATTGATTTTCATTTTAGAATAGCAAAGGAAAATTTTTTCCAGCTGATCCTTTAAATACACCTTTACATATTAAACCTGAATGATACTTTATATTTGCTTACGCAATTTTACGATCTGTACCA
+
2&('''4?B88889BB65555B>88778@CJSL{{I{HBDD;:I{RPGHHH{G??=9>;;D{IKB<<;<BDDEG{LLJKJH{KGRG9599870&&%%&'&&()*-:9<;96<I{{{{L{ED@A@BB9222339@H@FHGC><95,*((++.00??@CD;;::;=?@B////0A@EG{MGBA8D{FECCBJGGF421223322===AB@AH-+++++,@AFHG{JHJHM{IR{RGFGDBEB>B==@BH{T{O{{{{RMOLMJLKL{NKEI{MP{KMC22,+++{{HM{FHKK{LPJRH{{J{VGMNLPI{OQKHTMHKF{{OLGKG==CD{AAAA?DHTKKKGHAAA@@FE{IN{JIKHF{EBBDHUUKQIEIB1D2-,,.7<AI98766,'(((()---...AB?A<@<:;<C@B:;JGJM{DE8556{{{NLSIJEK{CHJQHIMJ{WJ{KJ{IHHHJQJJ{{LOHFH{QJKHLGJFIINN{{J{B?A@@?@@ECE
@41e27a2b-89b4-4e95-9406-f633d86cc62f runid=297e2e96384f20ba73500fe6b13f1f98666ec3bb sampleid=no_sample read=462 ch=204 start_time=2024-06-18T10:28:19Z model_version_id=dna_r10.4.1_e8.2_5khz_400bps_sup@v4.2.0 barcode=barcode24
AATTATAGGATCCGCTTTTATTGGGTATGTTTTACCTTGAGGACAAATATCTTTTTGGGGAGCAAACAGTTATTACTAATATTTTATCTTCAATTCCATTTTTAGGGAAAAAAATTGTTTTTTGAGTTAGAAATTTTGGTTGATAATCCTACATTAAATCGATTTTTTTCTTTACATTTTTTAATACCTTTAATAATTTTAGCTATATCAATAATTCATTTATCTATTCTTCATGAAAAAGGCTCATCTAACCAAATAGGATTAAATTCAAGAAGATAAAATCTATTTAATAAAAGATTTATATTTAAAGATTTAATTTCTTTAATATTAATAGTAATATTTTATTGCTAAATATATACATTTTTTATTGATTTTCATTTAGAATAGCAAAGGAAAATTTTTTTCCAGCTGATCCTTTAAATACACCTTTACATGTTCAAACCTGAATGATACTTTATATTTGCTTACGCAATTTTACGATCTGTACCAA
+
789???=<>FGBD......,,0//39CEFG{K{KFGIE....0B@BCBK{GJEEA>87011)'''(1-.--(')(((''',/;>@6EG{LKHEDIKHL{MHK{@A=959BLGCAA;888:8:;76523%%&&&&'&+'(((()+++-5565588879>BBEDBEHQK{{;321,.6755>@FCFEKJHKLHLS{NGKI{J{UI{ILJJGIFKQJGJLHG{K{PKFHN{G{KIFRCCAB{KH>3+***+9ABBDEGHGHEHHMHA;;::675*'''(=>>DFE??>>>C7GMFHFGHGGGMJMDBB>7849>=?;2IEDD===>9AFD@A>>?FGKEJG{HMO{LKKLFI76668?64,+++-68@AA@AABAFFKC@?7<(777:ACD??@?GGDCABBCEIFK{GAAD{FM{{IF{?<=DCFECB?><;86.-'(*&&())7?>@ABADDDCHGDBCGCENGJFECA?>>?@LIIEC.,,+++))+,>?
@ee61cdec-6fb0-4ffe-98ba-823243fb7894 runid=297e2e96384f20ba73500fe6b13f1f98666ec3bb sampleid=no_sample read=6161 ch=271 start_time=2024-06-18T10:28:23Z model_version_id=dna_r10.4.1_e8.2_5khz_400bps_sup@v4.2.0 barcode=barcode24
TTTGGTACAGATCGTAAAATTGCGTAAGCAAATATAAAGTATCATTCAGTTTAATTCACTATTGAAAAGAATAGCTGGAAAAAAACTTTCCTTGCTATTCTAAAATGAAAATCAATAAAGAATGATAATATTAAGCAATAAAATATTACTATTAATATTAAAGAAATTAAATCTTTAAATATAAATCTTTTATTAAAATAGATTTTATCTTTTCTTGAATCTAATCCTCTTAACTTAATGAGTTTTTTCATAAAAATCAGTAAATGAATTATTGATATAGCTAAAATTATTAAAGGTATTAAAAAATGTAAAGAAAAAAATCGATTTAATGTAGGATTATCAACGGAAAATCTTCCTGAACTAAAAACAATTTTTTTCCCTAAAAATGGAATTGAAGATAAAATATTGTCATAACTATTGCTCCCAAAAAGATATTTGTCTTAAGGTAAACGTACAATAAAAAACAGGATCCTATAATTA
+
:3223<65555722233IGP{DCBBACDMLGIHJ{GIHKNFEA<<<332+++,,,,&%$##$$%&&*+-9::;==>DDCCHIFF:&&&&&*10.1CHFKIKHIFJIELK{IR==<<:<964555;;;<H@:KFFI]JGOGHLIMJH{L65556JIILGEEFIJK{MJKI[LJH{LOI{RPIGDC@664444:,,,,,::IDFEEDH=IBJEFF99956=><>:::9;='&&&&))(&&&&&'&%&&)*&%%&)*/00,+***,-855535**:78AECBBCEFGH{G{MIDEDCCKF>;8441-424--,,,-0/.00025*''''(9:@CCFFEDIIIF>:9945557A>4311122772010/168*)*+***:F>98(BDIJHG<<=>>?=?=A??;:8/+*))('%%&&(--222112110*678FIC@?=:0-,)&&$$$%''&&&$$###$%2320/0)''''',,,,-01001
@fb7a26f4-43a6-45ca-950c-fa5f08a30540 runid=297e2e96384f20ba73500fe6b13f1f98666ec3bb sampleid=no_sample read=6143 ch=271 start_time=2024-06-18T10:28:20Z model_version_id=dna_r10.4.1_e8.2_5khz_400bps_sup@v4.2.0 barcode=barcode24
TGGTACAGATCGTAAAATTGCGTAAGCAAATATAAAGTATCATTCAGGTTTAATATGTAAAGGTGTATTTAAAGGATCAGCTGGAAAAAATTTTCCTTTGCTATTCTAAAATGAAAATCAATAAAAAATGATAATATTAAGCAATAAAATATTACTATTAATATTAAAGAAATTAAATATTTAAATATAAATCTTTTATTAAAATAGATTTTATCTTTTCTTGAATTTAATCCTATTTGGTTAGATGATTTCATGAAGAATAGATAAAATGATTATTTCATATAGCTAAAATTATTAAAGGTATTAAAAAATGTAAAGAAAAAAATCGATTTAATGTAGGATTATCAACAGAAAATCTTCCTCAAACTCAAAAAACAATTTTTTTCCCTAAAAATGGAATTGAAGATAAAATATTAGTAATAACTGTTGCTCCCCAAAAAGATATTTGTCTTCAAGGTAAAACATACCCAATAAAAGCGGATCCTATCATTG
+
I77777A666A?@BFPFMWFECB?;;;;<>?@C??@ABBB@@AA0.../AABFJCBBABBDEFDEFFHGJIIGLHIHCCAAA989>??@<:99:8511118>655666CDHFGIPGIFDBA@@BBGMMHHHEEAAB@BBA@A===<>@=9EGECA@@??B@@B@A@@CBA?=;5,,.,*&&&&,@>???=>>>?BCCFGEEA@A?>>>=?@LDGCDCCD@86345@AECDBA???>@54455+))))*''(':;<=====>=>>><1000++)('***'(/05=<<<999BBCAA@?>=;<;;;<>>?>???=;;;;:89;@@BBC94444664334888::===2111*)(((1..-,+,--45=?>>=<<;<<;;<=>CEFEHECC6@@>>@?434412111===<<>=?;:9789988889:;;=<;;:;8.(=>=?;9999:<=<<<<;;;<;;;<<>>=<889968999:::9766679854*****
@35251d89-00ad-46a2-8f1c-cf6a2a25f80c runid=297e2e96384f20ba73500fe6b13f1f98666ec3bb sampleid=no_sample read=627 ch=262 start_time=2024-06-18T10:28:19Z model_version_id=dna_r10.4.1_e8.2_5khz_400bps_sup@v4.2.0 barcode=barcode24
TGGTACAGATCGTAAAATTGCGTAAGCAAATATAAAGTATCATTCAGGTTTAATATGTAAAGGTGTATTTAAAGGATCAGCTGGAAAAAAATTTTCCTTTGCTATTCTAAAATGAAAATCAATAAAAAATGATAATATTAAGCAATAAAATATTACTATTAATATTAAAGAAATTAAATCTTTAAATATAAATCTTTTATTAAAATAGATTTTATCTTTTCTTGAATTTAATCCTATTTGGTTAGATGAGCCTTTTTCATGAAGAATAGATAAATGAATTATTGATATAGCTAAAATTATTAAAGGTATTAAAAAATGTAAAGAAAAAAATCGATTTAATGTAGGATTATCAACGGAAAATCTTCCTCAAACTCAAAAAACAATTTTTTTCCCTAAAAATGGAATTGAAGATGAATCATAATAACTGTTGCTCCCAAAAAGATATTTGTCTTCAAGGTAAAACATACCCAATAAAAGCGGATCCTATAATTA
+
DBBDNFKIJFDGDEOGEGQIGELIGDEFHEFEDFDHMJMHJK{N999889<DDOCEBC===HK{F{FFEFCCGPHIGNHIPMGF?AABCNI<;<;9HED@:<JMHFL{LFNMIK{DGJJIHGIHQM<<<;;JFQHFGK{FEHGFEDDCCFEJHHEEEFJFJMKIHFGHQHHNHGMLIJEHFKH?>>>?A<>?EHGIFGGFBBBDEB888888DC{FCECE?BD77ABAJITJKH{GHEA@@AB++**((((7@CHL{GIDDDDEDEGFGMFEA?6(''''FGGIOLEGDBACDEFEGIHEBB9888D8/////8IIDCCDBDDGB?E{{{G22222844CCBAAA@>>==<>=@>??@AJJE@/----?@DHDDBAA?@?>>>>@DH{{{GE<2BCBDDBB?>?@@676-,+%%%%%''''';;<<=<<<;<=76(>===;;:;;<=?>=<<<<<<;;<=>???=>>>==?=<;;<=<876669;<<;9889
@f4d15bc3-7329-4b2d-bf7a-5ff34b3315bc runid=297e2e96384f20ba73500fe6b13f1f98666ec3bb sampleid=no_sample read=522 ch=258 start_time=2024-06-18T10:28:22Z model_version_id=dna_r10.4.1_e8.2_5khz_400bps_sup@v4.2.0 barcode=barcode24
AATTATAGGATCCGCTTTTATTGGGTATGTTTTACCTTGAAGAACGAAATATCTTTTTGGGGAGCAACAGTTATTACTAATATTTTATCTTCAATTCCATTTTTAGGGAAAAAAATTGTTTTTTGAGTTTGAGGAAGATTTCCGTTGATAATCCTACATTAAATCGATTTTTTTCTTTACATTTTTTAATACCTTTAATAATTTTAGCTATATCAATAATTCATTTATCTATTCTTCATGAAAAAGGCTCATCTAACCAAATAGGATTAAATTCAAGAAAAGATAAAATCTATTTTAATAAAAGATTTACATTTAAAGATTTAATCTCTTTAATATCAATAGTAATATTTTATTGCTTAATATTATCATTTTTTATTGATTTTCATTTTAGAATAGCAAAGGAAAATCTTTTTCCAGCTGATCCTTTAAATACACCTTTACATATTAAACCTGAATGATACTTTATATTTGCTTACGCAATTTTACGATCTGTACCAA
+
LFLJQ{E{IFVOGIHHE@>=>@=>BE{QL{?40269;42111.+)))))*GHEFK{KFFTN{{IJGG{{{HH{LVJKRH{LJI{IKMJI{M{GHJIJII{NIJ{LFGMFRKKG{HJGZFJSI\J@;8890...-'&&&&&&&378867KJKI{J{MGG{KKbH{G{IHGH{H{{D977)*CEEFII{PJHGJKLL{MLINJJF{KK{{TQ]H{KFVGKJHTNKHIHLLJG{{SI{GHH{QGNPJ{MHEGFAA73334=@?B7FIMGGHHHJGIL{GJG{{RHLJECIJ{GF{AAAAAQHHMOLJHLKIK{I{{GM{{QOGL{LN{{IH{{{LL{JMJMNQFQGFF{{MZIKO_KM{NPILJJHNKHIO{HLJM{IIK{{FJ{{PJH{RH@FJLIEFQGJGICBAC=?((((:LGC9;EJHGKMGGKNJLILJ{KPHKHTHM{LHMIGOGJLF===<<GHIFHGRIHEDEJFGEKFEEEGDHJ{{IHFEDCEHEHINFI
@64fd45f9-6948-46a3-a4a7-9ea18b9be9f1 runid=297e2e96384f20ba73500fe6b13f1f98666ec3bb sampleid=no_sample read=515 ch=258 start_time=2024-06-18T10:28:19Z model_version_id=dna_r10.4.1_e8.2_5khz_400bps_sup@v4.2.0 barcode=barcode24
TGGTACAGATCGTAAAATTGCGTAAGCAAATATAAAGTATCATTCAGGTTTAATATGTAAAGGTGTATTTAAAGGATCAGCTGGAAAAAAATTTTCCTTTGCTATTCTAAAATGAAAATCGATAAAAAATGATAATATTAAGCAATAAAATATTACTATTAATATTAAAGAAATTAAATCTTTAAATATAAATCTTTTATTAAAATAGATTTTATCTTTTCTTGAATTTAATCCTATTTGGTTAGATGAGCCTTTTTCATGAAGAATAGATAAATGAATTATTGATATAGCTAAAATTATTAAAGGTATTAAAAAATGTAAAGAAAAAAATCGATTTAATGTAGGATTATCAACGGAAAATCTTCCTCAAACTCAAAAAACAATTTTTTTCCCTAAAAATGGAATTGAAGATAAAATATTAGTAATAACTGTTGCTCCCCAAAAAGATATTTGTCTTCAAGGTAAAACATACCCAATAAAAGCGGATCCTATATA
+
=<<<<<FG=445GFFIK{GKOHJFEDIHGTGV{{MNN{KK{GNHM{{GMI{LU{PFM{HKKHLQ{IJKO{{LTJHK{G)((()/***37?@66666CA@301L{NH{JIG\JJIDDB?;1,,,,.<>>?B44443223=89HGHK{EGKE@J{MGJKH{{TJIJO{IPL{{{{{{KI{{SIQR{L{G{{LJJONM{FIP{JC=><<+++++,87CCA??+))))8888;78G{I{G???>>Z{HF{D{FLFHGGJHG300ABABNLLHNJFJ{IIJ{LPHMHHLL{MQJJ{{HIK_{{OFKGEIH{{LJIKEXHL{SP{EOFBH1PFL{{UEDCCDDOMKLKFFCCDFEG4444012FLJHB{44438=>>>?GECDDIGGEEEBFHHIJ;42*EEDHJGSH[HHGG{LLQGGLHJGKOHHGFKPJ{KLMHKJLKLBDC>>EEDKMK{J{JFEEGFGFKJ{I{EDFEHHKIJJFDCOKKR<7FDJAA@BCBHJED
@feda13d7-b2cc-41f9-9af5-4e519752aa3f runid=297e2e96384f20ba73500fe6b13f1f98666ec3bb sampleid=no_sample read=1660 ch=256 start_time=2024-06-18T10:28:23Z model_version_id=dna_r10.4.1_e8.2_5khz_400bps_sup@v4.2.0 barcode=barcode24
AATTATAGGATCCGCTTTTATTGGGTATGTTTTACCTTGAAGACAAATATCTTTTTGGGGAGCAACAGTTATTACTAATATTTTATCTTCAATTCCATTTTTAGGGAAAAAAATTGTTTTTTGAGTTTGAGGAAGATTTTCCGTTGATAATCCTACATTAAATCGATTTTTTTCTTTACATTTTTTAATACCTTTAATAATTTTAGCTATATCAATAATTCATTTATCTATTCTTAATAAAAGGCTCATCTAACCAAATAGGATTAAATTCAAGAAAAGATAAAATCTATTTTAATAAAAGATTTATATTTAAAGATTAATTTCTTTAATATTAATAGTAATATTTTATTGCTTAATATTATCATTTTTTATTGATTTTCATTTTAGAATAGCAAAGGAAAATTTTTTTCCAGCTGATCCTTTGATCACTACGGTGTTAAACCTGAATGATACTTTATATTTGCTTACGCAATTTTACGATCTGTACCAA
+
{{HIJUCDDBBEJFFIK{{I{H{J{JMJGHIK{V{GJH>>IPHHLHKFDCA?90/..--.FGHDCC@A@@?@B65<<<<EQMO{JPLJ{{E=<==GCDDGLIGFFB?GGGFCB@7332235;11114634HJJH{{EMG?8J??FHHGNH{HQMKH{L{FMHHFEEGEFK{{H@>1--5??AB{GLGDEDEKF{GDELJK{BAAAAFFIHFFE;;;;<DBDC?AC:CBDCDE777((((((:>GFLII{KJOGJFGEJGE@EB655.....11118EIHKFEEHIIEEDDDHMEFE9=FEMB@A=8D766844;<98?++EKFDJGF7EGFHGEDGEFEDDEFEJJKM{{{GNIOG{LJKCF<<9=BBDDGEGNEGF{KLDBB8/+=>===>B-----;;ADEEQIK{{GHCCDGGJW??621%%%$$%'%&%'&&&''',-88778:<=?ABCBCBEBBBBBCCB??>>?BBCDA8410/(''&&&&((
@624e8ef3-56af-455e-bc28-cab0b848d03e runid=297e2e96384f20ba73500fe6b13f1f98666ec3bb sampleid=no_sample read=4038 ch=154 start_time=2024-06-18T10:28:19Z model_version_id=dna_r10.4.1_e8.2_5khz_400bps_sup@v4.2.0 barcode=barcode24
TGGTACAGATCGTAAAATTGCGTAAGCAAATATAAAGTATCATTCAGGTTTAATATGTAAAGGTGTATTTAAAGGATCAGCTGGAAAAAAATTTTCCTTTGCTATTCTAAAATGAAAATCAATAAAAAATGATAATATTAAGCAATAAAATATTACTATTAATATTAAAGAAATTAAATCTTTAAATATAAATCTTTTATTAAAATAGATTTTATCTTTTCTTGAATTTAATCCTATTTGGTTAGATGAGCCTTTTTCATGAAGAATAGATAAATGAATTATTGATATAGCTAAAATTATTAAAGGTATTAAAAAATGTAAAGAAAAAAATCGATTTAATGTAGGATTATCAACGGAAAATCTTCCTCAAACTCAAAAAACAATTTTTTTCCCTAAAAATGGAATTGAAGATAAAATATTAGTAATAACTGTTGCTCCCCAAAAAGATATTTGTCTTCAAGGTAAAACATACCCAAAATAAAGCAGTCCTCTATAATTA
+
@DFEEFHB@?>=?@BBCBA>><===>A@ABDDDEBGEGGEBABBDEGCCCCBDD@@@?@ACFEDCD88675556EFDFFIFJGEDCPHM{L{GJ;OH::FDEHIKFDFHEEDJCBDEGIECDBABCDKFHABB@?AAADABBA@AA@@BBADDCECECBBBBAB@A;;;<EIDDGEDECBBDCEHHEBBAAABDCFHJIEECCFDAC?@;;;<:?>=<<:873((@ACEDDLBAABBCCEFFJGHDB@@?@@=;<NLIBDABA??>>>??@@ACBAAAAABCCCBBA>>>>>AEFE:::::BBB@A??@@@@AAB@?>>@?AAECACDDDD<77779BBA@????BBD:7,,,,,888=@=6;211119:=?@@@@>?@?>===@GLM{KH>;-<==BGD1111//.//?===<?@@><<;::::;;===>;;:::<=<.+;;;;:;<<<>>>=<;;<;;::::;=?@@A::35,-2.-357.821....1.-.87799
@bc897f6a-3e2b-4a90-ad24-39b4fd7a76a9 runid=297e2e96384f20ba73500fe6b13f1f98666ec3bb sampleid=no_sample read=1646 ch=256 start_time=2024-06-18T10:28:19Z model_version_id=dna_r10.4.1_e8.2_5khz_400bps_sup@v4.2.0 barcode=barcode24
AATTATAGGATCCGCTTTTATTGGGTATGTTTTACCTTGAAGACAAATATCTTTTTGGGGAGCAACAGTTATTACTAATATTTTATCTTCAATTCCATTTTTAGGGAAAAAAATTGTTTTTTGAGTTTGAGGAAGATTTTTTCCGTTGATAATCCCACATTAAATCGATTTTTTCTTACATTTTTTAATACCTTTAATAATTTTAGCTATATCAATAATTCATTTATCTATTCTTCATGAAAAAGGCTCATCTAACCAAATAGGATTAAATTCAAGAAAAGATAAAATCTATTTTAATAAAAGATTTATATTTAAAGATTTAATTTCTTTAATATTAATAGTAATATTTTATTGCTTAATATTATCATTTTTATTGATTTTCATTTTAGAATAGCAAAGGAAAATTTTTTTCCAGCTGATCCTTTAAATACACCTTTACATATTAAACCTGAATGATACTTTATATTTGCTTACGCAATTTTACGATCTGTACCAA
+
GQ{IGMEJDJHKJGFGFDC<::::?EXJP_JPIFIE{<999KFFFEDINTGBC7434=>?GIEDFDEGWJHFHOGLG{{{QJGEC{ILJKGDEGDE==?CFG<<81)-679FG1////GFLG76667?67BBGKG{AA30///5556BDHGEHEIIGLFDA.---))((()9AF@>>*+;<6576B?@??D]GC@:555898899:DGEHEFGGG{EFLFEA@@AEFAA;;;88<998;;<?AGJM{OH{{I{KHGKJKIEDCA@AE@31*010*))+CECJHHHQIJFGA@ACCIQLGGEJHIJJHPKJEDDADGILKFGELLL{K{GE@@HGKEFEGFDJGHDFFFO{J{{OIIKIH{LJXJHIIGEGK{JAAAACAP>9::858754466@@11111?@DJKHDFGKIN{HHGGEFFDEEJGCKGDDE<<211200)('''''(0AA==>=<@@@>?@?<@@@@BBCEB@?<<<=>EIH>865588=====CC
@ccfbfb71-0b00-4ef6-88fd-099a0e6e6008 runid=297e2e96384f20ba73500fe6b13f1f98666ec3bb sampleid=no_sample read=430 ch=254 start_time=2024-06-18T10:28:21Z model_version_id=dna_r10.4.1_e8.2_5khz_400bps_sup@v4.2.0 barcode=barcode24
AATTATAGGATCCGCTTTTATTGGGTATGTTTTACCTTGAAGACAAATATCTTTTTGGGGAGCAACAGTTATTACTAATATTTTATCTTCAATTCCATTTTTAGGGAAAAAAATTGTTTTTTCATTTTGAGGAAGATTTTCCGTTGATAATCCTACATTAAATCGATTTTTTTCTTTACATTTTTTAATACCTTTAATAATTTTAGCTATATCAATAATTCATTTATCTATTCTTCATGAAAAAGGCTCATCTAACCAAATAGGATTAAATTCAAGAAGTAAATCTATTTTAATAAAAGATTTATATTTAAAGATTTAATTTCTTTAATATTAATAGTAATATTTTATTGCTTAATATTATCATTTTTTATTGATTTTCATTTTAGAATAGCAAAGGAAAATTTTTTTCCAGCTGATCCTTTAAATACACCTTTACATATTAAACCTGAATGATACTTTATATTTGCTTACGCAATTTTACGATCTGTACCAA
+
CC;;;;;JK{{SJJJMNR{U{QO{LHL{M{O{{LMNHNN{NR{O{{{JQ{{JH{{{QM{R{OKIL{MJIKKI{K{VL{{LO^{KYU{MPJ{{GOQNXMLLO{JFFGBHKGJCBAA>>=>?AG)((((((3IH{LQKKSP{TLEG{PKFNIJKIRKOM{MLJLQ{LEIGHJF{KFBBA=?AA??CICA@??CACC{GO{GMIINOKKHIKKLNHKHJIH{H44444K{HJHGGLCDFBAAB@CDHFC@@@@@A@AABABCDAC@@A@@AA@BB00//./.-)()&''&&'++-17<@AAAAAABCAAAABCEE@@@@ACFDDEELFFEBCA@@BABA?==<=>@AGMGDDAAAAA@A?????@A@BDF{{HDCA@@AALHDBBCGIAA@?=<;66666::=??@@@A@@:7//;A?<;;;<AC@BAB??>>888<8=A@?===>>>========>>>???@?===>?A@>=:66667?BAA<21112:;<;;::
@d7ff3894-2902-468a-a350-f004b4ed0fc1 runid=297e2e96384f20ba73500fe6b13f1f98666ec3bb sampleid=no_sample read=428 ch=254 start_time=2024-06-18T10:28:18Z model_version_id=dna_r10.4.1_e8.2_5khz_400bps_sup@v4.2.0 barcode=barcode24
GGTACAGATCGTAAAATTGCGTAAGCAAATATGAAGTATCATTCAGGTTTGATATATGTAAAGGTGTATTTAAAGGATCAGCTGGAAAAAAATTACCTTTGCTATTCTAAAATGAAAATCAATAAAAAATGATAATATTAAGCAATAAAATATTACTATTAATATTAAAGAAATTAAATCTTTAAATATAAATCTTTTATTAAAATAGATTTTATCTTTTTTGAATTTAATCCTATTTGGTTGATCAGCCTTTTTCATGAAGAATAGATAAATGAATTATTGATATAGCTAAAATTATTAAAGGTATTAAAAAATGTAAAGAAAAAAATCGATTTAATGTAGGATTATCAACGGAAAATCTTCCTCAAACTCAAAAAACAATTTTTTTCCCTAAAAATGGAATTGAAGATAAAATATTAGTAATAACTGTTGCTCCCCAAAAAGATATTTGTCTTCAAGGTAAAACATACCCAATAAAAGCGGATCCTATAATTA
+
A>:>98=<<==>ACFIGFBA?@???BBACDBABACEDEKEDFFDCDCDCD:::::A??;666ACABBBCDDDNKCDCC@?<<==5447>@A=9/(('''.-.B@?@?@@CCFIDEDFHHG>=<::;=ML98889?????@?>>>>>>>??@??@A10001@?@>====??BABBDBBA?>>???EFA@?><>???BCDFCA?>@?>877568701110016A?@?889<<D;9999:;77:5''&&)))*9:@ABAMKD{IFMIGGHJLGHL{KKK{EHHHJHTGN{{HKJ{MM{TKEEEGHL{QK\JIGMM{{{LHIEFLJKE{{{{{EEDEDINS{IJIGGGIQH{ILKEDDHEI{{OKONL{JK{PM{PNH{RKLJIFDIKS{{{A43*FFG{{MJGJJOHIEFECDDEGXIW{GFEEDDEEFEGECCCDEDCCC@{TMMGDCDBEFEFEDGE@@?>>ABDADBBAD>C=BFDGGFAD=<;;<?AB@@@@?A
@1350e5d1-7788-4504-85b5-694f594696ca runid=297e2e96384f20ba73500fe6b13f1f98666ec3bb sampleid=no_sample read=510 ch=342 start_time=2024-06-18T10:28:19Z model_version_id=dna_r10.4.1_e8.2_5khz_400bps_sup@v4.2.0 barcode=barcode24
TGGTACAGATCGTAAAATTGCGTAAGCAAATATAAAGTATCATTCAGGTTTAATATGTAAAGGTGTATTTAAAGGATCAGCTGGAAAAAAATTTTCCTTTGCTATTCTAAAATGAAAATCAATAAAAAATGATAATATTAAGCAATAAAATATTATTAATATTAAAGAAATTAAATCTTTAAATATAAATCTTTTATTAAAATAGATTTTATCTTTTCTTGAATTTAATCCTATTTGGTTAGATGAGCCTTTTTCATGAAGAATAGATAAATGAATTATTGATATAGCTAAAATTATTAAAGGTATTAAAAAATGTAAAGAAAAAAATCGATTTAATGCATATCAACGGAAAATCTTCCTCAAACTCAAAAAACAATTTTTTTCCCCTAAAAATGGAATTGAAGATAAAATATTAGTAATAACTGTTGCTCCCAAAAAGATATTTGTCTTCAAGGTAAAACATACCCAATAAAAGCGGATCCTATAATTA
+
{IILN{{MHIFEEUH{R{{LIHN{G{HKJFME{KSP{HJJNDDFAA@@B{IJ{LKIEFEFHMNJQ{IGG{J{QF{HPFFCDEHGEFKH{{{FED=?777?5BGIFHDFCCJHG{{HQ{P===<=FGJJJL{LIFGFFQKEDDEBABBBHJGGGF>++DBCEG{AA@<DHB:IE{GLHHDCCCEHHFDEDEGGJP{U{LEGJFEFKGFAB43754445..--/134801?@BBABB<::;;:=;:8899BCDHC@??@>>CDHEJCAABDCEDCCBBBJLMEKGEB;::;:777:F88?>>@@==;8740//44433+++8;AF{{{{QC====>C>>:,)'''(1111434:6666,,,++>CEDBHEIGI{{HDB@AJ{{{{EB<6*ECDHFDBCCDCDCCC@@@@ACDDBBAAB@@@@?@@AABDDECB@@4DDFECBABACCBBDEE::@@@ACDEEA@?<==<7A?>??@?@98878;=>>;:99:
@fb845ede-1359-4436-947f-99500fb8b3bb runid=297e2e96384f20ba73500fe6b13f1f98666ec3bb sampleid=no_sample read=649 ch=335 start_time=2024-06-18T10:28:21Z model_version_id=dna_r10.4.1_e8.2_5khz_400bps_sup@v4.2.0 barcode=barcode24
AATTATAGGATCCGCTTTTATTGGGTATGTTTTACCTTGAAGACAAATATCTTTTTGGGGAGCAACAGTTATTACTAATATTTTATCTTCAATTCCATTTTTAGGGAAAAAAATTGTTTTTTGAGTTTGAGGAAGATTTTCCGTTGATAATCCTACATTAAATCGATTTTTTTCTTTACATTTTTTAATACCTTTAATAATTTTAGCTATATCAATAATTCATTTATCTATTCTTCATGAAAAAGGCTCATCTAACCAAATAGGATTAAATTCAAGAAAAGATAAATGAATTATTGATATAGCTAAAATTATTAAAGGTATTAAAAAATGTAAAGAAAAAAATCGATTTAATGTAGGATTATCAACGGAAAATCTTCCTCAAACTCAAAAAACAATTTTTTTCCCTAAAAATGGAATTGAAGATAAAATATTAGTAATAACTGTTGCTCCCCAAAAAGATATTCATTTTACCCAATAAAAACAGATACA
+
?CEKG{G{J{KN{K{{KI{H{KCFFLJ{J{{W{UI@F<//HKK{Q{{INKIEA>B@@GJO{MI{HJM{GJMLLGDGEDCG{I@?52**(&&(*+BBBLLP{{FEEFBOIET{{KXD{{L{O{==<=E30000HUJ{{MHINH?ADMHLJ{{W{{{JIG{N{{I{....----8999969EHIH{{KV{{RNL{{{NLQFDHAA@<<****+E{JTHPI{Q{{{{KK{GF;76667::=ABC{L{{J{JJF{SK{KKK{LJI{LMU{{KE;67EDFGCIIHI{INHJNU{IHIK{J>====(((('()**)&&&&',35;;>B9889J{L@@==><AA?B{{{LLAAABBK{{JDGEEF{{IREDECDLWFKEC211)((()*-4644444FGD77668AAED,,,+,//8AAB:9856;:;;:;:;EG;ICB33>?BBCEFBCDDB,,,,-8032441,,,,-*)*+,'*.10,.((/110*(('(()(
@30686817-f7d2-4f5d-9b20-64d69cef81d3 runid=297e2e96384f20ba73500fe6b13f1f98666ec3bb sampleid=no_sample read=647 ch=335 start_time=2024-06-18T10:28:19Z model_version_id=dna_r10.4.1_e8.2_5khz_400bps_sup@v4.2.0 barcode=barcode24
AATTATAGGATCCGCTTTTATTGGGTACGTTTTACCTTGAAGACAAATATCTTTTTGGGGAGCAACAGTTATTACTAATATTTTATCTTCAATTCCATTTTTAGGGAAAAAAATTGTTTTTTGAGTTTGAGGAAGATTTTCCGTTGATAATCCTACATTAAATCGATTTTTTTCTTTACATTTTTTAATACCTTTAATAATTTTAGCTATATCAATAATTCATTTATCTATTCTTCATGAAAAAGGCTCATCTAACCAAATAGGATTAAATTCAAGAAAAGATAAAATCTATTTTAATAAAAGATTTTATCTTTTCTTGAATTTAATCCTATTCGTTTTTTTCATGAAGAATAGATAAATGAATGATATAGCTAAAATTAAAGGTATTAAAAAATGTAAAGAAAAAAATGATTTAAATATGGTATCAACGGAAAATCTTCCTCAACTCAAAAACAATTTTTTTCCTAAAAATGGAATTGAAGATAAAATATTAGTAATAACTGTTGCTCCCCAAAAAGAATTGTCTTCAAGGTAAAACGTACCCAATAAAAGCGGATCTTATAATTA
+
GL{LKLSLGK{{{HOJMMKEH{HN{MN{JLJJ{BD@A?**+++A@@@DIJDFB:BBCD{HOLII{SLF{FJRMM{KJGUM{MT{_GJFJG??@GGGAACFED''''+5@FF???>-,...:9..../744>EKJFEEFDC>B66?HLIGJ{IMIMLDFEA@@@PF{SKHH{{IF{{KEEOKCFA>I{ILH{K{IXI{{I{{I{{T{K{H{M{JI{JHSMLI{LQIS{P{IK{NK{LHGK{OL{QHT{VQIQ?@@@?{O{{H{{GG{JKHJNKJKK{K{U{LK{IBEJEE{>778>=@FFHGIHHHHYGP{E{OHGBDGA@BCCCBBE8661*)(())+-.6>>@CDKGDEBB?<:95554+***&()-169<??>A?-)*/1+,(((('((7LIKFDEDCCB?533346.../.,)('&'&%&(()4679?<<LNIHKJFCB==2((A@BDGTKLOG{{MN{L;3-.:<;?G=<<===<<=CBCBBHI{QLNAACABD@@@@:998332343*31/./+(%%&'''''(:CK{G{JMF=<<<<D=E::?@@=@00.+(&&&*,6;<:
@c397d005-9068-4e0d-8e24-27e43f75c8d7 runid=297e2e96384f20ba73500fe6b13f1f98666ec3bb sampleid=no_sample read=509 ch=250 start_time=2024-06-18T10:28:20Z model_version_id=dna_r10.4.1_e8.2_5khz_400bps_sup@v4.2.0 barcode=barcode24
AATTATAGGATCCGCTTTTACTGGGTATGTTTTACCTTGAAGCAAATATCTTTGGAAGCAACCATTATTACTAATATTTTATCTTCAATTCCATTTTTAGGGAAAAAAATTGTTTTTTGAGTTTGAGGAAGATTTTCCGTTGATAATCCTACATTAAATCGATTTTTTTCTTTACATTTTTTAATACCTTTAATAATTTTAGCTATATCAATAATTCATTTATCTATTCTTCATGAAAAAGGCTCATCTAACCAAATAGGATTAAATTCAAGAAAAGATAAAATCTATTTTAATAAAAGATTTATATTTAAAGATTTAATTTCTTTAATATTAATAGTAATATTTTATTGCTTAATATTATCATTTTTTATTGATTTTCGTTTAGAATGACAAAGGAAAATTTTTTTCCAGCTGATCCTTTAAATCACCTTTACATATTAAACCTGAATGATACTTTATATTTGCTTACGCAATTTTACCATCTGTACCAA
+
E{OMFF3+++-23227862*)('')<DJQ{Q{WSPJD:(''''*--8886521)0//33123)(((((359@FH{IKI{JK{N{PJIJ{M{{JFHJM{{{JRIG{{{{{M{{IPGKKH<9322223337867677<9?==@EF{OJNJ{{PJK{{UHM{LLIINGW{{JFCB;+9CFIML{{{S{JJJ{I{K{LLE@@A.-...;;<?@EMPKQ{KGFOHNHKB===77777GIJ{{M{P{LMKLH{NIOKOLOJOSFIJSDEDGDHMKGGHLHKORMFCCE1381--.114CHFJM{{{{N{{KJLN{M{MHJO{DAA{HLJ{{J{KPKPKKJJHGDEEGIJKO{{MGJ{JHHH{HK{{{KNHGL{O{KGHIKEBFB=0//-+.=>9+++***//449:97222299;:CGINK{{UJ{FBCD<,,,,97;78:;;<>>>GIJFBBBAABCCDGFIG{FEGFEFGJ?>=>>ABBDC>3222,+)&'5699
@59449d8f-b755-4fe9-bc5a-6d9d245ee42e runid=297e2e96384f20ba73500fe6b13f1f98666ec3bb sampleid=no_sample read=702 ch=246 start_time=2024-06-18T10:28:20Z model_version_id=dna_r10.4.1_e8.2_5khz_400bps_sup@v4.2.0 barcode=barcode24
TGGTACAGATCGTAAAATTGCGTAAGCAAATATAAAGTATCATTCAGGTTTAATATGTAAAGGTGTATTTAAAGGATCAGCTAAAAGATTTCCTTGCTATTCTAAAATGAAAATCAATAAAAAATGATAATATTAAGCAATAAAATATTATTATTAATATTAAAGAAATTAAATCTTTAAATATAAATCTTTTATTAAAATAGATTTTATCTTTCTTTTGAATTTAATCCTATTTGGTTGATGAGCCTTTTCATGAAGAATAGATAAATGAATTATTGATATAGCTAAAATTATTAAAGGTATTAAAAAATGTAAAGAAAAAAATCGATTTAATGTAGGATTATAAAACAGAAAATCTTCCTCAAACTCAAAAAACAATTTTTTTCCCTAAAAATGGAATTGAAGATAAAATATTAGTAATAACTGTTGCTCCCCAAAAAGATATTTGTCTTCAAGGTAAAACATACCCAATAAAAGCGGATCCTATAATTA
+
=;;>>>Q{HLJLOH{SL{QJHKJ{FHMHML{KNIOQPJIJIHGH::::;DIEINCN9;:::IYLN{MLILKJ{GJG{)('')**+*,,(()'+))*,DJGJKQKIKL{JHHJLKMJI{LFL{{{JJIH:::9;<=775555ACFD<F@?@>>EDBFFHFIJBCHHMGI{EL{{{]{RHP{{JIGHMUKM{IN{MSPHMKJGKOPJHGIJE553.+-.--)/==@CDCK111167*''7511116<<<<785.?EFFGGKN{GENMDESBHHIRFJGVIJHIFTKT{MNIR{JKGJLQHKJ{H`HJLHK{L{MMKLG{GGHO{{{OJFGIHHO{MPN@@@@AGCD+*+''&&&&&44444)())+456=D?@@?GIHEEII{{{{KJDD3JGMMPOMGIKFJGEGDCFEHGKFIHHGQDGCDEDDFJHKICAAB@=;JIJHHQGFGOGIZIHMGFKGFGDJLJGH{E{FD@@BADEEAC<;;::=?ADFEEDD
@e3ade7e2-4387-4579-b259-d032ac5e6f6f runid=297e2e96384f20ba73500fe6b13f1f98666ec3bb sampleid=no_sample read=1365 ch=245 start_time=2024-06-18T10:28:22Z model_version_id=dna_r10.4.1_e8.2_5khz_400bps_sup@v4.2.0 barcode=barcode24
TGGTACAGATCGTAAAATTGCGTAAGCAAATATAAAGTATCATTCAGGTTTAATATGTAAAGGTGTATTTAAAGGATCAGCTGGAAAAAAATTTTCCTTTGCTATTCTAAAATGAAAATCAATAAAAAATGATAATATTAAGCAATAAAATATTACTTATTAATATTAAAGAAATTAAATCTTTAAATATAAATCTTTTATTAAGATAGATTTTATCTTTTCTTAATAAAAGATTTATATTTAAAGATTTAATTTATTTAATATTAATAGTAATATTTTATTGCTTAATATTATCATTTTTTATTGATTTTTCATTTTTCAAGATAGCAAAGGAAAATTTTTTCAGCTGATCCTTTAAATACACCTTTACATATTAAACCTGAATGATACTTTATATTTGCTTACGCAATTTTACGATCTGTACCAA
+
{{M{GQK{{MIFFGLK{UNHH{IIKOGL{PLJKJI{KKRNPKVT{{{JM{{{P{H{H{JRH{ORS{P{JINGIIKMHFG@CDDTFYKK{{{LO{KK{{KMK{{L{KN{{:9999ACGKKKFFDBIFBACBEL{EEFDMJGEIHIKH?CD57BBA9771,,+,+++//+/543333LEKHFHK{GNI{{IHHFH<:99970000*'&&*,++,03)4)'''**85223GIHK{I{L{Q{QJ{KNM{{OI{{:2222-***+0JM{LKJJIJHEHIFJ{QJRKHIMKLGA@98888.----;;A>=><64665434445>=0/-(((('(())9;CD;;;95,('&'../6599=?EHILJ{LQKNI8655=?@FDEGF{JGEEECDEJELC?>>8CDEG{GG{IDEDCGF{NHNA=-)(&&&&,./;:
@7da336c2-cca1-4822-a989-e012878f11a5 runid=297e2e96384f20ba73500fe6b13f1f98666ec3bb sampleid=no_sample read=1363 ch=245 start_time=2024-06-18T10:28:20Z model_version_id=dna_r10.4.1_e8.2_5khz_400bps_sup@v4.2.0 barcode=barcode24
AATTATAGGATCCGCTTTTATTGGGTATGTTTTACCTTGAAGACAAATATCTTTTTGGGGAGCAACAGTTATTACTAATATTTTATCTTCAATTCCATTTTTAGGGAAAAAAATTGTTTTTTGAGTTTGAGGAAGATTTTCCGTTGATAATCACATTAAATCGATTTTTTTCTTACATTTTTTAATACCTTTAATAATTTTAGCTATATCAATAATTCATTTATTCTTCATGAAAAAGGCTCATCTAACCAAATAGGATTAAATTCAAGAAAAGATAAAATCTATTTTAATAAAAGATTTATATTTAAAGATTTAATTTCTTTAATATTAATAGTAATATTTTATTGCTTAATATTATCATTTTTTATTGATTTTCATTTTAGAATAGCAAAGGAAAATTTTTTCCAGCTGATCCTTTAAATACACCTTTACATATTAAACCTGAATGATACTTTATATTTGCTTACGCAATTTTACGATCTGTACCAA
+
MREN@???@HGHGMKKL98778889DGG{LHM{NHC{E44I{SFIGFG{{FAC7856A{IMMPUHOHI{LLEPHNHES{KP{{{JJH{{{{FGJLHJDEKK{JIHGBFGGFG{LMGGFIBA60//556;BGMKIGFJGDCBB;;=F{{@>?0/.++)'''8HK{{EMR{{{98A++@B>IIMKLHJS{LJK{JMHJLKFI{{HH{G{GE=====D{77334545:BBCBBCHEQLILMNN{KLJGFHL{{{{HILEFFGQKOIJ{{IJH{OX{VR{M{KD@>>>==HDEJ{I_{{HHPK{L{LNL{J{MKMIMM{J{{FEEFH6{88;610144444@HHHI{GGGHHH{KIN{I{IGJLJKLJ{{HHM{I{HKN{I{HN{OIJMIIFQKLJJJIOJHCCCDGBCA679{IJHKHDFJD{\{HIGNDCBGBF:988789{IJHIFKFGHFGGJKJK{JHRKKHMLHHF{HLGM{H??00000/....<<
@807b5764-f282-4bbe-aaf5-aaa766b049ca runid=297e2e96384f20ba73500fe6b13f1f98666ec3bb sampleid=no_sample read=435 ch=242 start_time=2024-06-18T10:28:21Z model_version_id=dna_r10.4.1_e8.2_5khz_400bps_sup@v4.2.0 barcode=barcode24
TTGTACAGATCGTAAAATTGCGTAAGCAAATATAAAGTATCATTCAGGTTTAATATGTAAAGGTGTATTTAAAGGATCAGCTGGAAAAAAATTTTCCTTTGCTATTCTAAAATGAAAATCAATAAAAAATGATAATATTAAGCAATAAAATATTACTATTAATATTAAAGAAATTAAATCTTTAAATATAAAATCTTTTATTAAAATAGATTTTATCTTTTCTTGAATTTAATCCTATTTGGTTAGATGAGCCTTTTCATGAAGAATAGATAAATGAATCATTGATATAGCTAAAATTATTAAAGGTATTAAAAAATGTAAAGAAAAAAATCGATTTAATGTAGGATTATCAACGGAAAATTTTCCTCAAACTCAAAAAACAATTTTTTTCCCTAAAAATGGAATTGAAGATAAGATATTAGTAATAACTGTTGCTCCCAAAAAGATATTTGTCTTCAAGGTAAAACATACCCAATAAAAGCGGATCCTATAATTA
+
4-*,112<::878ACCDG{EDDHHFHMFFEEE{KIOM{R{O{W{H{{VJPOIKIIJMLIJHJOKM{IKXSMO{LIO{IJL{JOKZJXH{{J{TEJJHEDC@{KP{{III{IKKFPILLOLEG{LLHK{{JOK{SPGHMKIKSJ{L{KN{RGKLH{FFDJFJHEHA@@AAEBFQGILINGMIHFNNM{Q{==;4+:<;:;:;@EPKMFMPK{A<-)ICEIFLFBBBC_IJJLJ{NKKL{JOQMIGFIHDOGRV==:9BCB{CLHGIHGMFIKP{N{GGIIEHQIFKRNKNLJG{{K{{{MG{TYNLWJKIJFJLRL{PI{GHJ{HNKIN{{ILFGJILJLLMMIKFHGKH{MKIIFGOIJHG99999GIGNOKNFCDEMQGG??9986<>A@E?5@MGHIGGHLEL{IPQNIRIILKFKHJII_QG{LF{{FNJJIH=;;)FEDCGJ{JFKGKPLNKHKKLNMNKIJJMGLKKLIMLO{NHW{HNKGIMHMQFGEDF
@46fc167e-115e-4f95-903b-a224323bd538 runid=297e2e96384f20ba73500fe6b13f1f98666ec3bb sampleid=no_sample read=518 ch=218 start_time=2024-06-18T10:28:21Z model_version_id=dna_r10.4.1_e8.2_5khz_400bps_sup@v4.2.0 barcode=barcode24
TGGTACAGATCGTAAAATTGCGTAAGCAAATCAGCTACATTAGGTTTAATATCTAAAGGTGTATTTAAAGGATCAGCTGGAAAAAAATTTTACTTTGCTATTCTAAAATGAAAATCAATAAAAAATGATAATATTAAGCAATAAAATATTACTATTAATATTAAAGAAATTAAATCTTTAAATATAAATCTTTTATTAAAATAGATTTTTATCTTTTCTTGAATTTAATCCTATTTGGTTAGATGAGCCCTTTTCATGAAGAATAGATAAATGAATTATTGATATAGCTAAAATTATTAAAGGTATTAAAAAATGTAAAGAAAAAAATCGATTTAATGTAGGATTATCAACAGAAAATCTTCCTCAAACTCAAAAAACAATTTTTTTCCCCCTAAAAATGGAATTGAAGATAAAATATTAGTAATAACTGTTGCTACCCAAAAAGATATTTGTCTTCAAGGTAAAACATACCCAATAAAAGCAGATCCTGTCATTTA
+
9:8777765430011265632.../054431&&%%%&'')*,,34799:8755577876655566789:8876666688899;;<<:9885....-,,:99:999:::;77679999988998::9554-++)((((*+,0187777666643222878755655555557656544678;;86655202333739:300,)((''),,++,-33473;;87766877654566788766545544555668<9,:<888.-...2222398.....7775434345567789997778787755566777877545557999999882----/88853%&&&&(''(**135779;<887789222229998989986656:<>>?:31+**++,:=;98887877775666872;98653433465676766610110::8975454678887777988899:;:866666,7//55647,,*)*)+)*****)&
@14f25a32-096e-4da8-84e6-7cc711a0e732 runid=297e2e96384f20ba73500fe6b13f1f98666ec3bb sampleid=no_sample read=514 ch=218 start_time=2024-06-18T10:28:19Z model_version_id=dna_r10.4.1_e8.2_5khz_400bps_sup@v4.2.0 barcode=barcode24
TGGTACAGATCGTAAAATTGCGTAAGCAAATATAAAGTATCATTCAGGTTTAATATGTAAAGGTGTATTTAAAGGATCAGCTGGAAAAAATTTTCCTTTGCTATTCTAAAATGAAAATCAATAAAAATGATAATATTAAGCAATAAAATATTACTATTAATATTAAAGAAATTAAATCTTTAAATATAAATCTTTTATTAAAATAGATTTTATCTTTTCTTGAATTTAATCCTATTTGGTTAGATGAGCCTTTTTCATGAAGAATAGATAAATGAATTATTGATATAGCTAAAATTATTAAAGGTATTAAAAAATGTAAAGAAAAAAATCGATTTAATGTAGGATTATCAACGGAAAATCTTCCTAAAACTCAAAAAACAATTTTTTTCCCTAAAAATGGAATTGAAGATAAAATATTAGTAATAACTGTTGCTCCCCCAAAAAGATATTTGTCTTCAAGGTAAAACATACCCAATAAAAGCGGATCCTATAATTCA
+
:==?M{{NKGFHGGHI{{{HGFKFEEMFPG{J{ECEGHGID=<;:<<=={{{{J{JFGUO{KTPRJNKOKHV{AFDC665568:=?CDHOK{F=>@44923<=<=DDEI{K{H{{{{I;999877789888CGHIH{EL{GFFCBGJJJ{{LHBBAACGFIIGP?>?BI{MO{I{IAFNC>;<=>DE666>DKF65556CC{{DIIFFDA:9>9:::?8EC>?>?@BEGC6677<<.,,,,CFIFCBBB@@>=;:2112@ACEEGCDCDHDDF77778L{{FIKFDCCCCEFL{J{GFECHECLCDEDABQ{MDB??@?CBGFAK{{{{GBB@A>=;;;;8888;GGQFDB@>??@BIHHN2/.-'&&&&,++++,EFABA@ACKO{J;;:8<;<A{GC@?@?@BA@?>?>?ABDFD@::9:>><;;;<=<:9;776750001;?A887;;67B@AAAA????@CBA=<8774&'&'*63-5323339::77767((
@8bbd2ccb-8b97-4df1-a260-dec1196f14f4 runid=297e2e96384f20ba73500fe6b13f1f98666ec3bb sampleid=no_sample read=2999 ch=211 start_time=2024-06-18T10:28:22Z model_version_id=dna_r10.4.1_e8.2_5khz_400bps_sup@v4.2.0 barcode=barcode24
AATTATAGGATCCGCTTCTGGGTATGTTTTACCTTGAAGACAAATATCTTTTGGGGAGCAACAGTTATTACTAATATTTTATCTTCAATTCCATTTTTAGGGAAAAAAATTGTTTTTTGAGTTTGAGGAAGATTTTCCGTTGATAATCCTACATTAAATCGATTTTTTTCTTTACATTTTTTAATACTTTTAATAATTTTCATATCAATAATTCATTTATCTATTCTTCATGAAAAAGGCTCATCTAACCAAATAGGATTGAGTTAAGAAAGATAAAATCTATTAATAAAAGATTTATATTTAAAGATTTAATTTCTTTAATATTAATAGTAATATTTTATTGCTTAATATTATCATTTTTTATTGATTTTCATTTTAGAATAGCAAAGGAAAATTTTTTTCCAGCTGATCCTTTAAATACACCTTTACATATTGAACCTGAATGATACTTTATATTTGCTTACGCAATTTTACGATCTGTACCAA
+
;L{{KHIGE{JHH8776(((((>HKKGHKL5555588;V{LGQIFLMDD52B<>=?R?>0000198888GGHFMIJNHLRCBA=<:9>ABI{IIHKN{A@A@?GNGG@4333444478**))),)255556;66653311148BEICCGJG{{IH{K{{QHH{GB{N{{{=<:13@BBJCF{KMJK8777;:JHK?>@<-*((((35{FHQLGEEFEHI{LHGSHH{N{LF>?>?KOJ{LFYNHFDBBB@;;;8.*&%%&%%&%%$$&')*),34479:11--,''8:@DJHFGF{CG87777>GFLGG{CI{{NDCBBBHJHGHBAD977767===>==::8679::>C@?>>>CBBEJJKOFHKGHMMIH{HE{ACDDGCBCCAEBHEHFLNHMV{{{{U{CCEFCCBAB:=>;{OABB?>?//A/0?>7/.)))++>///./3334>>><>>=>AAAAA><999:;ACA@=)''&'(((**++
@0d289969-bb38-4cb9-82ed-b7a4fb8d02b3 runid=297e2e96384f20ba73500fe6b13f1f98666ec3bb sampleid=no_sample read=647 ch=207 start_time=2024-06-18T10:28:23Z model_version_id=dna_r10.4.1_e8.2_5khz_400bps_sup@v4.2.0 barcode=barcode24
AATTAGGGTCCCCGCTTTTATTGGGTATGTTTTCCTTGAAGACAAATATCTTTTTGGGGAGCAACAGTTATTACTAATATTTTATCTTCAATTCCATTTTTAGGGAAAAAAATTGTTTTTTGAGTTTGAGGAAGATTTTCCGTTGATAATCCTACATTAAATCGATTTTTTTCTTTACATTTTTTAATACCTTTAATAATTTTAGCTATATCAATAATTCATTTATCTATTCTTCATGAAAAAGGCTCATCTAACCAAATAGGATTAAATTCAAGAAAAGATAAAATCTATTTTAATAAAAGATTTATATTTAAAGATTTAATTTCTTTAAATATAAATCTTTTACTAAAATAGATTTTATCTTTTCTTGAATTTAATCCTATTTGGTTAGATGAGCCTTTTTTCATGAAGAATGATCAGAATGAATTATTGATATAGCTAAAATTATTAAAGGTATTAAAAAATGTAAAGAAAAAAATCGATTTAATGTAGGATTATCAACGGAAAATACTTGTCAACTAAAAAACAATTTTTTTTGCCTAAAAATGGAATTGAAGATAAAATATTAGTAATAACTGTTGCTCCCCAAAAAGATATTTGTCTTCAAGGTAAAACATACCCCAATAAAAGCGGATGCTGTAATTA
+
>@AD9''&$%%%&%')**3*26666?CBBDBE?:::;JIEG{GFGKJK{D>95222@EEGGJGCCECAD@?@@@DGHDCFHGJFE{IIH><<<<EGFDIK{BBB?;?HI{{{P{HHIJS{C/../6<?ADCCDGIFFEKEA779DFK{L{FJGJPIIGIEK=66667AC{{LG<<902ABABJGGEEEBBBBCJFHG??<;<>=BBBABBEA=>>>?HEDDCDELcTMEHGGKEFIHFPFGMRKHFIIWFFGFEFIIEKGFFEEEFGHHEQJHJIFMGNEFDAABFGGLHHHTNIFEDECCGFGF{HGL?==9=@EF{GHFFGJHHIJGGMIIHHDCFQBABB@4*))))34111,,,,,320//7:DC?@ADINEDI==<;==<:866323334EC>64210;==B@@=4001*)(((((()+1111;>=>?@A@....<<IHF{FDDBBB@FD=>1---->AB<:6556:==GGHG{>44444DEFD?@ABA888834444:::;3)%$$%&&'()((,++,:>>>=;;:=>=::22335==DHG?=<77633447::9;>CJHI?==<@BGDAAA>>7(()../(576996543444465667:<;=76679532/...-2129<=;;.-,'%$$$$%&*24
@7ce747a8-9c6a-47da-a38a-9cf38c24dbdc runid=297e2e96384f20ba73500fe6b13f1f98666ec3bb sampleid=no_sample read=2520 ch=205 start_time=2024-06-18T10:28:21Z model_version_id=dna_r10.4.1_e8.2_5khz_400bps_sup@v4.2.0 barcode=barcode24
AATTATAGGATCCGCTTTTATTGGGTATGTTTTACCTTGAAGACAAATATCTTTTGGGAGCAACAGTTATTACTAATATTTTATCTTCAATTCCATTTTTAGGGAAAAAAATTGTTTTTTGAGTTTGAGGAAGATTTTCGTTGATAATCCTACATTAAATCGATTTTTTTCTTTACATTTTTTAATACCTTTAATAATTTTAGCTATATCAATAATTCATTTATCTATTCTTCATAAAAGGCTGATCTAACCAAATAGGATTAAATTCAAGAAAAGATAAAATCTATTTTAATAAAAGATTTCTATTTTAAAGATTTAATTTCTTTAATATTAATAGTAATATTTTATTGCTTAATATTATCATTTTTTATTGATTTTCATTTTAGAATAGCAAAGGAAAATTTTTTTCCAGCTGATCCTTTAAATACACCTTTACATATTAAACCTGAATGATACTTTATATTTGCTTACGCAATTTTACGATCTGTACCAA
+
CBCJHIIOILJ{LHEMHEGFIHIGH{{HSJOI{KO?A82,+**-01.)*----1512.'*9::;EEIHIGGH{I{{{N{{L{{OJ{{{DGIIJGL@FLJJCBCABE{I{{MYLFGILO{MAA??AB=>AB@ABC@DCC9(()?F{LKHHIKHS{RKIGWGJDHGEK{M{RDG?=;CBAAA?HIIHJH{IFK{HLFN{FKGFEKGJHHHLQEGHNH{KE>BDA>>*)(((+*+'((&&'8??<<*****221669A>FDNHKKHGMMKIFGHEFHUGGE====EI{FEHHNLJKG{XK{KEHA))))*:0*579?DHUDQ{I{OWJ{{LRNHSJG{KKHLHIILOS{OMKLJMH{IPK{M{{I{HHF{{{HNK{{KJ{LIQGPLJJ{KMJH{KH_I{SGJHJLLMJL{{KD>?GHGI{JFJKLGGMGHICCA88C99GFJJHI{LINJEIOGKJRKOI{R;IFIH{LLIHHEHDEF{KR{EKBBBAAGHIFFHI
@7fe7977a-6660-4379-8144-d662431c99e8 runid=297e2e96384f20ba73500fe6b13f1f98666ec3bb sampleid=no_sample read=458 ch=233 start_time=2024-06-18T10:28:21Z model_version_id=dna_r10.4.1_e8.2_5khz_400bps_sup@v4.2.0 barcode=barcode24
TGGTACAGATCGTAAAATTGCGTAAGCAAATATAAAGTATCATTCAGTTTTAATATGTAAAGGTGTATTTAAAGGATCAGCTGGAAAAAAATTTTCCTTTGCTATTCTAAAATGAAAATCGATAAAAAAGATAATATTAAGCAATAAATACTACTATTAATATAAAGAAATTAAATCTTTAAATATAAATCTTTTATTAAAATAGATTTTATCTTTTCTTGAATTTAATCCTATTTGGTTAGATGAGCCTTTTTTTCATGAAGAATAGATAAATGAATTATTGATATAGCTAAAATTATTAAAGGTATTAAAAAATGTAAAGAAAAAAATGGATTTAATGTAGGATTATCAACGGAAAATCTTCCTCAAACTCAAAAAACAATTTTTTTTCCCTAAAAATGGAATTGAAGATAAATATTTAGTAATAACTGTTGCTCCCAAAAAGATATTTGTCTTCAAGGTAAAACATACCCAATAAAAGCGGATCCTGTCATTTA
+
=>;:::;888768888:997745556::9:9988888:;:::::899651///17:::;===<<:99;;@=>=<=9<998889;;@FFJ>==<A3=A33@:;?>>@8832237---/00(&%%&(***++/..0146999<<777556289988:=<=::83.(()+++,+,/6673332279;<<;;99889:;A?><:;::2.....8799;<<=7776>=<<?<;;9994444356;;;;:981-,,-0+++>=?><;:98899999::<==<<;;;:;988878889::;<==<;<;;;87666799:;<;::86666=:<==>=</....899;:;;;;<88876432//112::991000099:;;65555;:98999>@DFBB9664<;:;<;:77766777544448589)))))4444545211/,''(+'((*354111125666764566633437875554.43345261**))),-//*)).3/
@a166524a-b200-40ac-982f-6e910f7b190a runid=297e2e96384f20ba73500fe6b13f1f98666ec3bb sampleid=no_sample read=470 ch=232 start_time=2024-06-18T10:28:20Z model_version_id=dna_r10.4.1_e8.2_5khz_400bps_sup@v4.2.0 barcode=barcode24
AATTATAGGATCCGCTTTTATTGGGTATGTTTTACCTTTGAAGACAAATATCTTTTTGGGGAACAACAGTTATTACTAATATTTTATCTTCAATTCCATTTTTAGGGAAAAAAATTGTTTCGTTTGAGGAAGATTTTCCGTTGATAATCCTACATTAAATCGATTTTTTCTTTACATTTTTTAATACCTTTAATAATTTTAGCTATATCAATAATTCATTTATCTATTCTTCATGAAAAAGGCTCATCTAACCAAATAGGATTGAATTAAAAAAAGTAAAATCTACTTTAATAAAAGATTTATATTTAAAGATTTAATTTCTTTAATATTAATAGTAATATTTTATTGCTTAATATTATCATTTTTTATTGATTTTCATTTTAGAATAGCAAAGGAAAATTTTTTTCAGCTGATCCTTTAAATACACCTTTACATATTAAACCTGAATGATACTTTATATTTGCTTACGCAATTTTACGATCTGTACCAA
+
K{HIKJHKHJ{I{LIKJIIKMK{{K{LIJULI{{JAHE612UKI{HMH{{FGWC3JJEIJITOHJO{JK{{IR{{{HJH{{NKHKG{IJ{KNI{MQ{RHLH{HGFEHHNJLOBCCC88@>)++**,1=>HBJ{HJTFVJCFIRIOBBA44@;:::;BCC?LMDEGGFHU:;=<9CFEJHOQLPZ{J{ILZ{I{JHSHKP{KLOGHG{{KIQ{KL{{JHKHJLLJ{LNJN{JJFQE{KJ{{HKKG{{MNNGEE@,,,,,+))**&&%$&'''&(-0*&%&'&&&&&%%&)&8<@DILKJ{HI{{=====HDGMFH{;;;;JH{JNCP{K{HIHGMGGGFIF{KM^M{N{T{J{VSIJIIKJXHGH{{{KLIOGM{M_RF{AJKN{IOKTIRK{IFLGEK{QJHACNO2++,8HOOJHTKIHGL{IKGJ{HKSJBBBC@@AABFH{AAAA?DB20002.3=ECFDCDFFCDBBACGHFER@????DEBBAAE
@205d03ec-9fef-468d-a11d-9b69f27e05f6 runid=297e2e96384f20ba73500fe6b13f1f98666ec3bb sampleid=no_sample read=4570 ch=197 start_time=2024-06-18T10:28:21Z model_version_id=dna_r10.4.1_e8.2_5khz_400bps_sup@v4.2.0 barcode=barcode24
TGGTACAGATCGTAAAATTGCGTAAGCAAATATAAAGTATCATTCAGGTTTAATATGTAAAGGTGTATTTAAAGAATAAGCTAAAGAACTTCCCTTTGCTATTCTAAGATGAAAATCAATAAAAAATGATAATATTAAGCAATAAAATATTACTATTAATATTAAAGAAATTAAATCTTTAAATATAAATCTTTTATTAAAATAGATTTTATCTTTTCTTGAATTTAATCCTATTTGGTTAGATGAGCCTTTTCATGAAGAATAGATAAAATGAATTATTGATATAGCTAAAATTATTAAAGGTATTAAAAAATGTAAAGAAAAAAATCGATTTAATGTAGGATTATCAACGGAAAATCTTCCTCAAACTCAAAAAACAATTTTTTTCCCTAAAAATGGAATTGAAGATAAAATATTAGTAATAACTGTTGCTCCCCAAAAAGATATTTGTCTTCAAGGTAAAACATACCCAATAAAAGCGGATCCTATAATTA
+
EDCCFEK{EGEJFNH{R{{IJEK{IGKLHPHJIJFLQHPGOI{H55555EGIK{EDDECCHINIHKIIGNFEE=,,,,,,,-***,,,((+'',((2,,DIPBEHFEFEBDFGKEI;;;;;CDAAACADBBBYGEFGKEKDFEDDEDDHHEH:9999FDCBDBBCCBBDCEEFIECBBCDCLHNFCA@BDEDKJ{GCC==AGCAAA?@@1(((((((010//BEEJEDDEBDA;;;;;IFG@@@@@BDADBCEBCDBB@@@@@DBBC>;<8.@@@@@DFDEECB@???@BDDCDGCNKCBCABAAC@<=DCKHDBAB@A:B5469IIE?55555<><<?10000<;;9??>=?>?DJNGIDBCBBCCBAB@>=>?BA?=>=AEFHEILFK@GGEFEBB@?>>>=====>?@AA=@>>==;<;<<=>?@>>>====>>:BAAA@@???@AA@?=<=;;<<<=??@?><;;<<??@?===<;87755566655558
@5046c0dc-c590-467f-aeee-5712fa6f958a runid=297e2e96384f20ba73500fe6b13f1f98666ec3bb sampleid=no_sample read=516 ch=196 start_time=2024-06-18T10:28:20Z model_version_id=dna_r10.4.1_e8.2_5khz_400bps_sup@v4.2.0 barcode=barcode24
AATTATAGGATCCGCTTTTATTGGGTATGTTTTACCTTGAGGACAAATATCTTTTTGGGGAGCAACAGTTATTACTAATATTTTATCTTCAATTCCATTTTTAGGGAAAAAAATTGTTTTTTGAGTTTGGGAGAATTTTCCGTTGATAATCCTACATTAAATCGATTTTTTTCTTACATTTTTTAATACCTTTAATAATTTTAGCTATATCAATAATTCATTTATCTATTCTTCATGAAAAAGGCTCATCTAACCAAATAGGATTAAAATCTCAAGAAAAGATAAAATATTAGTAATAACTGTTGCTCCCCAAAAAGATATTTTGTCTCAAAGTAGAAACATACCCAAATAAAAAGCAGATACTATAATTA
+
-BBGFE@@?@@GJEEGTT{IFJEDFNHKMHEI?7755(&&&'+7,,,+.2../0000588CTHGGECCDGDIJKHHGGFKKF{KNQLHFCDDIG{NNCNI{H655328>DGEBBC@?A@A{E;::::74-..------2-<//5BBCCEKO{HH{JHLIIN{GDECFA{{{{B9A,,DEFIHH{OL{IIIRJOGIEFIGEHLOHMKFHEEEEGHGF{JGIHJ{F{LEFFIPJHJ{GIEH{NZ{{KJIGJGEFEKLFHGF998840//.*+'&%%'(.1;<=>@?>DEAHRC==>>ABEFFGEHHEBC===;9BGHFPDA65434*1)('(-0333-&&&'3441041>8--2.2876*(''''''')+046
@18ab44b5-fac9-4a6d-adab-f0862653c5c9 runid=297e2e96384f20ba73500fe6b13f1f98666ec3bb sampleid=no_sample read=805 ch=190 start_time=2024-06-18T10:28:19Z model_version_id=dna_r10.4.1_e8.2_5khz_400bps_sup@v4.2.0 barcode=barcode24
AATTATAGGATCCACTTTTGTTCAGGGTATGTTTTACCTTGAAGACAAATATCTTTTGGGGAGCAACAGTTATTACTAATATTTTATTATCTCGATTGGTTCGGAAAAAGGATTGCTTTTTGAGTTTGAGGAAGATTTTCCGTTGATAATCCTACATTAAATCGATTTTTTTCTTTACATTTTTTAATACCTTTAATAATTTTAGCTATATCAATAATTCATTTTATCTATTCTTCATGAAAAAGGCTCATCTAACCAAATAGGATTAAATTCAAGAAAAGATAAAATCTATTTTAATAAAAGATTTATATTTAAAGATTTAATTTCTTTAATATTAATAGTAATATTTTATTGCTTAATATTATCATTTATCATTTTGAGTTTCGAATAGCAAAGGAAAATTTTTTTCCAGCTGATCCTTTAAATACACCTTTACATATTAAACCTGAATGATACTTTATATTTGCTTACGCAATTTTACGATCTGTACCAA
+
''(1--,**+2440001/*&&&%%%%%,=CDHCA@9881/--./77663/,*))('('*;=KH{IJNGFECC@A?>?32388752))'%'()'(()+&&&&&(*&&.0-3+(((%%&&&())+(((('*>@BER{JIEF<9422..<?FLFCB643337FHFBAAAB{K{{LG20/-0ABBEL{MJNLXIN{{IFHQKMFI{JO{KN{JOVUBAA@AC@+*))),)-.--..668111,,++,889BB>>=>?CDH{ONJ{JG{JI{L{R{{JKK{FJK{N{K{GJ{L{IMK{JLEDFDCHHOPMKUR{LGK{Z{{J{{{KF{K{NLKR{JM{M{LHHGEGGFFEDFFFH>/-,(()))B>====BEEC?=A('''''%'''(,)(&&&(,//0::;:;>D<5555?B>>57IKHKGIGHMODHKBCCCECAAFBBGGEBGFMIXLK:::9:CECEGCC/ADCDJGGHGA?>>>@C{R{{{EDE?>??===;7
@e0208ab0-8459-4865-9919-28bb386ca414 runid=297e2e96384f20ba73500fe6b13f1f98666ec3bb sampleid=no_sample read=4126 ch=154 start_time=2024-06-18T10:28:23Z model_version_id=dna_r10.4.1_e8.2_5khz_400bps_sup@v4.2.0 barcode=barcode24
TGGTACAGATCGTAAAATTGCGTAAGCAAATATAAAGTATCATTCAGGTTTAATATGTAAAGGTGTATTTAAAGGATCAGCTGGAAAAAAATTTTTCCTTTGCTATTCTAAAATGAAAATCAATAAAAAATGATAATATTAAGCAATAAAATATTACTATTAATATTAAAGAAATTAAATCTTTAAATATAAATCTTTTATTAAAATAGATTTTATCTTTTCTTGAATTTAATCCTATTTGGTTAGATGAGCCTTTTTCATGAAGAATAGATAAATGAATTATTGATATAGCTAAAATTATTAAAGGTATTAAAAAATGTAAAGAAAAAAATCGATTTAATGTAGGATTATCAACGGAAAATCTTCCTCAAACTCAAAAAACAATTTTTTTCCCTAAAAATGGAATTGAAGATAAAATATTAGTAATAACTGTTGCTCCCCAAAAAGATATTTGTCTTCAAGGTAAAACATACCCAATAAAAGCGGATCCTATAATTA
+
(''**46GEECDPJI{K{M{IOMGH{KKFH{KPGN{QPKMRLHI77776<?<?H?>55555HNJAB@@A@;;<<DG{IKFKFF>=859:A@@><A@B8--6)*JMG{HJIEK{{_GDKMMICGDDHF{K{KGEE?;81/6345?AFHMF{BCGGB55@<=>?@HEGHEGGI{{FGIHJOH{JN{N{{GJ{R{ILTHT{{K{IH{LLGHHOCCFEEH::::G?VHBAEO{{O{NGJH^PHIJ{NJIFK{{LG{BB@AIIFDECGBDDNOJGHFLGIJJHGOKLIIJ{GJHDEECIDK{M{L{HPKHJ{{GEDBF{JIHEAA>>?IEB{XK{{{;::;:ELHJIF<<=<@OJJ@?>?;888;E{IHEEEF>A;::;CABDEGFIFFDDFJJ{MGFS9FFI{PMGCKEDHDDCCCCBEEGGDECAB@@@?AAABAABCBA9964.CFEIEBBCBCGEEEGHDCCCBAAEECE??:=;>01??@@@@=88878:;;<;:99=
@cfa96774-9498-49b5-955b-f1cc57a66b24 runid=297e2e96384f20ba73500fe6b13f1f98666ec3bb sampleid=no_sample read=2278 ch=222 start_time=2024-06-18T10:28:20Z model_version_id=dna_r10.4.1_e8.2_5khz_400bps_sup@v4.2.0 barcode=barcode24
GTACAGATCGTAAAATTGCGTAAGCAAATATAAAGTATCATTCAGGTTTAATATGTAAAGGTGTATTTAAAGGATCAGCTGGAAAAAAATTTTCCTTTGCTATTCTAAAATGAAAATCAATAAAAAATGATAATATTAAGCAATAAAATATTACTATTAATATTAAAGAAATTAAATCTTTAAATATAAATCTTTTATTAAAATAGATTTTATCTTTTCTTGAATTTAATCCTATTTGGTTAGATGAGCCTTTTTCATGAAGAATAGATAAATGAATTATTGATATAGCTGATTTTTCTTAAAGGTATTCAAGAGTAAAGAAAAAAATCGATTTAATGTAGGATTATCAACGGAAAATCTTCCTCAAACTCAAAAAACAATTTTTTTCCCTAAAAATGGAATTGAAGATAAAATATTAGTAATAACTGTTGCTCCCCAAAAAGATATTTGTCTTCAAGGTAAAACATACCCAATAAAAGCGGATCCTATAATTA
+
L{J{IILKI{MKHLJ{SLL{LLKLPHFMJI{H{TJFKHJJMN{K{HKNN{KNL{MIHN{{M{LKI{P{INMMPJFAAACCA@A@CMJ{PGJKFFCABC5;DIKMHEECELEFIS[KIHJIJG{HLKNPJMIJI{IRNSNKKLNHINJFAC@@A.-...KOIQNLFJFJIMILKHHOQHM{HEGJX{{KJHB{{MIGFO{GGJHFLG{JJJ{N{KPH{{HHKHKPLM{NMJIG{IKSMLI{JG\K{{LG{HKI{{VLLPKMHI{MKO>>?HEFHF{HEECC;;::;{J{H{0/...00-----9AEB531'&%%%%%%&126<<<JI{HGABBBFI{{GGO{K{HPWJFFECDKH{IK{IJFCB;222339ICDDG{IHLKMKLLK{J<=61268EG{EFIHJHGIJKH{HFONIKG{HKFHFMGI{KFHHJEG@B@<8CDF{JLNJKITGG{EHIJL{FGFELIFJ{@B=9-/DCFFOCJEDBBBDHFEHGDDE
@b37e0cf5-91bf-4ceb-b1fa-686e274acfa9 runid=297e2e96384f20ba73500fe6b13f1f98666ec3bb sampleid=no_sample read=568 ch=221 start_time=2024-06-18T10:28:23Z model_version_id=dna_r10.4.1_e8.2_5khz_400bps_sup@v4.2.0 barcode=barcode24
GGTACAGATCGTAAAATTGCGTAAGCAAATATAAAGTATCATTCAGGTTTAATATGTAAAGGTGTATTTAAAGGATCAGCTGGAAAAAAATTTTCTTGCTATTCTAAAATGAAAATCAATAAAAAAATGATAATATTAAGCAATAAAATATTACTATTAATATTAAAGAAATTAAATCTTTAAATATAAATCTTTTATTAAAATAGATTTTATCTTTTCTTGAATTTAATCCTATTTGGTTGATCGAGCCTTTCATGAAGAATAGATAAATGAATTATTGATATAGCTAAAATTATTAAAGGTATTAAAAAATGTAAAGAAAAAAATCGATTTAATGTAGGATTATCAACGGAAAATCTTCCTCAAACTCAAAAAACAATTTTTTTCCCTAAAAATGGAATTGAAGATAAAATATTAGTAATAACTGTTGCTCCCCAAAAAGATATTTGTCTTCAAGGTAAAACATACCCAATAAAAGCGGATCCTATAATTA
+
()))>HE@@=<:>?AABA99:<<<=>>?@A@@?@?ADDGCCFDDDFDBBCCCB?>===?BDECDCBABCCDEFJEEE@>>>>GFEOIHHICA=331115CFCBDBBEHEICCBDFED99986;878CDDGCCBC655.-.8>AAA?@@?@CBA/....DCABBA?@=864312.039;<>>=?@D@?>==?ABEGHOFFKFEEFCDBB@@D@@:::<A8;9789:;AFDKCFI;::98:?>(((((((*6.,,)+)(((+/:::?@@ABCAAAABCGDFFCCB@@@@A888ECDCCECCCABA@A=:99:EDD>?=>>ADCF{{{IK?>>?@E@CDD@?>>>?@@@?9987689;>@>=?AAAAABACBCA>>===<;;<<CNGHHJLH@CD@<<<;;>>=?<<;:::::;<<::7655699999;<;<<<<>=>??=====?==<<>>>>>>>>=====???BDD<<;5///0::::81111167776768;
@43803cd4-f109-4a51-975c-b2e61a1d3374 runid=297e2e96384f20ba73500fe6b13f1f98666ec3bb sampleid=no_sample read=574 ch=219 start_time=2024-06-18T10:28:22Z model_version_id=dna_r10.4.1_e8.2_5khz_400bps_sup@v4.2.0 barcode=barcode24
TGGTACAGATCGTAAAATTGCGTAAGCAAATATAAAGTATCGTTCGGGTTCAATATGTAAAGGTGTATTTAAAGGATCAGCTGGAAAAAAATTTTCCTTTGCTATTCTAAAATGAAAATCAATAAAAAATGATAATATTAAGCAATAAAATATTACTATTAATATTAAAGAAATTAAATCTTTAAATATAAATCTTTTATTAAAATAGATTTTATCTTTTCTTGAATTTAATCCTATTTGGTAGTCAGCCTTTTTCATGAAGAATAGATAAATGAATTATTGATATAGCTAAAATTATTAAAGGTATTAAAAAATGTAAAGAAAAAAATCGATTTAATGTAGGATTATCAACGGAAAATCTCCTCAAACTCAAAAAACAATTTTTTTCCCTAAAAATGGAATTGAGGATAAAATATTAGTAATAACTGTTGCTCCCCAAAAAGATATTTGTCTTCAAGGTAAAACATAATAAAAGCAGATCCTGTCCATTTA
+
.6689888985333369::776776788888888899::;2,+++++++3(''&'465678888877889;=<:=88//.//3211/0148****+333309<;99:::<<<<8888;=;;:9997:==;655556666677778899:8:77756777888;87776866666;:::9899;;=<;:9443*//.///43(((78966678>=?<<<=@9@?<<;::<;<=<<=98820/0'''(''((448==<:966666887666669:99999::;999878788::;;;:98777866555578:<@=;32///08A@AABC@51111398875555677766543+++++99--'''111334877878755557<=@??<:77000<=<8666666655544677977776666455567788770//-*365775555678899878::885555442'&&&.4535++++,/0++(((++*'
@1b20a2ef-ece8-4c7e-a3a0-45d33e29141b runid=297e2e96384f20ba73500fe6b13f1f98666ec3bb sampleid=no_sample read=624 ch=175 start_time=2024-06-18T10:28:22Z model_version_id=dna_r10.4.1_e8.2_5khz_400bps_sup@v4.2.0 barcode=barcode24
AATTATAGGATCCGCTTTTATTGGGTATGTTTTACCTTGAAGACAAATATCTTTTTGGGGAGCAACAGTTATTACTAATATTTTATCTTCAATTCCATTTTTAGGGAAAAAAATTGTTTTTTGAGTTTGAGGAAGATTTTCCGTTGATAATCCTACATTAAATCGATTTTTTTCTTACATTTTTTAATACCTTTAATAATTTTAGCTATATCAATAATTCATTTATCTATTCTTCATGAAAAAGGCTCATCTAACCAAATAGGATTAAATTCAAGAAAAGATAAAATCTATTTTAATAAAAGATTTATATTTAAAGATTTAATTTCTTTAATATTAATAGTAATATTTTATTGCTTAATATTATCATTTTTTATTGATTTTCATTTTAGAATAGCAAAGGAAAATTTTTTTGATTCCAGCTGATCCTTTAAATACACCTTTACATATTAAACCTGAATGATACTTTATATTTGCTTACGCAATTTTACGATCTGTACCAA
+
588JGEGFFOKLQS{KHHEFFGJFG{KHM{LJ{MNDB@55@@@HKKQHK{HEDAFLEGGIKN{J{KHLHHHNGLKKO{M{Q{H{LLK{KI{JI{MIHEGPK{FFEHIT{LN{{MGH{KIJLLIHCJF{JFPGIIJ[KIIFGKACEHQJOO{I{{QNIIOKHKHKQKFIGKP{{>??45EKIJH{{{{{JHNMK{LKNMLRG{{QMLLQLN{IJN{HHLZ{JLJ{OJIKHHKL{MNNGF{I{HLPHIJJ{KK{KPN{NHG{J{NRH{N{O{MJHNIJHGC>IK{{{KTK{ICDEC=ITNOOKIJGK{{{JJP{K{JJOHIJKH{L{EGI:63..A3---DOMENPOIJHLPNQKM{{K{KJ{MK{TJMKMM{{NJJKIGRJQFFCAGE=>>=DAEDEFGEDHDG>A@=<;:1,)('''')5@AAACDSJNIJHHTGIB>452+'&&&'.578CGFEFHIFEGIKHMH>HBABB@?@?>?@BBDMJK{HGFFLGLJ{HFNJJ
@64d91947-c2ac-4d5c-84f3-71cadbabe7ee runid=297e2e96384f20ba73500fe6b13f1f98666ec3bb sampleid=no_sample read=886 ch=158 start_time=2024-06-18T10:28:19Z model_version_id=dna_r10.4.1_e8.2_5khz_400bps_sup@v4.2.0 barcode=barcode24
TGGCTAGAGGATTTGAGTAAAATTGCGTAAGCAAATATAAAGTATCATTCAGGTTTAATATGTAAAGGTGTATTTAAAGGATCAGCTGGAAAAAAATTTTCCTTTGCTATTCTAAAATGAAAATCAATAAATGATAATATTAAGCAATAAAATATTACTATTAATATTAAAGAAATTAAATCTTTAAATATAAATCTTTTATTAAAATGGATTTATCTTTTCTTGAATTTAATCCTATTTGGTTAGATGAGCCTTTTCATGAAGAATAGATAAATGAATTATTGATATAGCTAAAATTATTAAAGGTATTAAAATTTAAAAGAAAAAAATCGATTTAATGTACGATTATAAACAGAAAATCTCCTCAAACTCAAAAAACAATTTTTTTCCCTAAAAATGGAATTGAAGATAAAATATTAGTAATAACTGTTGCTCCCAAAAAGATATTTGTCTTCAAGGTAAAACATACCCCAATAAAAGCAGATCCTGTAGAATTA
+
3*)(('&%%%&(((&%%&&).0010.++++-34454321..-.,,,,.4444449::;7432222333322222322321111122343446676433567988;886533333568855447755433-++444434455432333344454433334444433321000/212243333222335532221223367::9853432&&&&(+'+0002356645443756543323332332434433333225.)8854444543111224554544545322212233667999633333442234./)/6+((((--56566566*)))).////22)'''(22*)(&))(((5211***//56566554345322239;=<<222266689975554566643333688633211331222343542200/(0127543335556/--''2101//032200002338662100///.-++,*)'&%%%%6
@51d586a4-0d9b-4d0f-8fa1-0e262794fc35 runid=297e2e96384f20ba73500fe6b13f1f98666ec3bb sampleid=no_sample read=560 ch=139 start_time=2024-06-18T10:28:22Z model_version_id=dna_r10.4.1_e8.2_5khz_400bps_sup@v4.2.0 barcode=barcode24
AATTATAGGATCCGCTTTTATTGGGTATGTTTTACCTTGAAGACAAATATCTTTTTGGGGAGCAACAGTTATTACTAATATTTTATCTTCAATTCCATTTTTAGGGAAAAAAATTGTTTTTTGAGTTTGAGGAAGATTTTCCGTTGATAATCCTACATTAAATCGATTTTTTTCTTTACATTTTTTAATACCTTTAATAATTTTAGCTATATCAATAATTCATTTATCTATTCTTCATGAAAAAGGCTCATCTAACCAAATAGGATTAAATTCAAGAAAAAATAAAATCTATTTAATAAAAGATTTATATTTAAAGATTTAATTTCTTTAATATTAATAGTAATATTTTATTGCTTAATATTATCATTTTTTATTGATTTTCATTTTAGAATAGCAAAGGAAAATTTTTTTCCAGCTGATCCTTTAAATACACCTTTACATATTAAACCTGAATGATACTTTATATTTGCTTACGCAATTTTACAATCTGTACCAA
+
>>>><<<<=ADA?9:;;;989:99>>?@@@CEDA@<=:22>ABBBACECGDEGDEAAHECDAA?>>>>?A@@??>??>???@CJCFEDFDB?+++++ACCFFDDCCBFIG{{J{GCAAB?@</....3345555<=>;:468//789<=@@ACABBAAAC@@?<:::;=EJ{{@76529???@BEHFB>>==>@CD?=;::;>@=>==:98999;<<<<>:9:::<?>>>=>@@@B@@@?>>??>=<<<==>>????>??>=<<<<==>>>?>?><<;;<=.,+)..-,,,))+*389;:;;;<=>?>=<<==@>;:::;<?????@@A>>:9::899=;::9:;==@A@?><;<;;;;:::::;<=?@BE@?77777<=A<::::<>=<<;:;::9::<;=B@BCCEIGGEB=<;;:9899<@A@@?;9898:;=@?>=<;:::::9::*))))8899:;<;><;;<;<=;;755557=@?>;'''%%&&&''//
@7c99db6d-59f4-4a24-aa0a-9e8572390843 runid=297e2e96384f20ba73500fe6b13f1f98666ec3bb sampleid=no_sample read=513 ch=132 start_time=2024-06-18T10:28:22Z model_version_id=dna_r10.4.1_e8.2_5khz_400bps_sup@v4.2.0 barcode=barcode24
AGGTACAGATCGTAAAATTGCGTAAGCAAATGATACGTCAGGGTTGATATGTAAAGGTGTATTTAAAGGATCAGCTGGAAAAAAATCTTTCCTTGCTATTCTAAAATGAAAATCAATAAAAAATGATAATATTAAGCAATAAAATATTACTATTTATTAAATATAAAGAAATTAAATCTTTAAATATAAATCTTTTATTAAAATAGATTTATCTTTTCTTGAATTTAATCCTATTTGGTTAGATGAGCCTTTTTCATGAAGAATAGATAAATGAATTATTGATATAGCTAAAATTATTAAAGGTATTAAATCTAAGAAAAAATCGATTTAATGTAGGATTATCAACGGAAAATCTCCTGAACTAAAAAACAATTTTTTTCCCTAAAATGAAATGAAAGATAAAATATAAGTAATAATTATACCAAAAAGATATTTGTCTTAGAGGTAAAACATACAATAAAGCAGAGGTCCCTCTCATCTA
+
&&&'+122220----.54430,,,,-3320,'&%%%%%%%()*,/..///11212233322222+..'-''&'''(5444667754446-++00345423234445522223422222321111.../01122211223340000121+*+.,+*'%&&&'''*(()3433/////2,,,-,0633110111234984311444322343...-/0:7774311132322224457754321000/00001465(((&&&&(),,+----001222243333332323344556656654545433320(&)(%$%'./1222'&&&'+,-44333345667+++**,,,255+*&&&()***,,-1664333378:9933,)*))****))***)+,,//./0/0.*'%%&),-/.-,+'&'''//4222224564555)))))*-+***((&&%&'().))('((*)((''%'%%&(('
@9c4acad6-6835-42a8-9213-d1304ab96357 runid=297e2e96384f20ba73500fe6b13f1f98666ec3bb sampleid=no_sample read=511 ch=132 start_time=2024-06-18T10:28:20Z model_version_id=dna_r10.4.1_e8.2_5khz_400bps_sup@v4.2.0 barcode=barcode24
AATTATAGGATCCGCTTTTATTGGGTATGTTTTACCTTGAGGACAAATATCTTTTTGGGGAGCAACAGTTATTACTAATATTTTATCTAATTCCATTTTTGGGAAAAGAATTTCTTTTAGTTTGGAGAGAGTCTAGTTGATAATCCTCCCCCTCAAATTGATTTTATTTTTAGTTTTTAATACCTTTAATAATTTTAGCTATATCAATAATTCACTTATCTATTCTCTCATGAAAAAGGCTCATCTAACCAAATAGGATTAAATTATCAAGAAGATAAAGTATTTTTAATAAAAGATTTATATTTAAAGAGTTAATTTCTTTAATATTAATAGTAATATTTTATTGCTTAATATTATCATTTTTTTTATGCGACTTTCATTTTAGAATAGCAAAGGAAAATTTTTTTCCAGCTGATCCTTTAAATACACCTTTACATATTAAACCTGAATGATACTTTATATTTGCTTACGCAATTTTACGATCTGTACCAA
+
=??B=<<<<?<;:99<<==<?B@AADBCCC:9979=E><<<FBA@AAACFFMC><9:DFBDB?>==<<<==?@AAAA===<=@B==52'''+-5568:;:1//)7:<<66553///-)'&%&'%$%&(((((((&&&'+-1668:<>1110*'&&'(')&&&&&+('''((('(()377=@=>>>?M=CE=====@<<<<<<<<<::::;CA?9999;=*))))***('()///67@?@@ADCBBDCABBBACB=15444**0)*('&&'()+((+**/12566866667<=9;=AA><8B:885123..,++,-37:89??;;?<<;88899:99:<BDCB?55556?>>>>??9987743*(),435++*++./0+,99:933310023++++,56=EEDDEEHDB>78:<;;>=>?AA@BDABC75.--0-1<=<:4333>??;;99888999422229:999;A?;77778?@A@;54446::;::<<
@aa3d2ff4-fb19-43b5-80ca-4da47e235362 runid=297e2e96384f20ba73500fe6b13f1f98666ec3bb sampleid=no_sample read=499 ch=130 start_time=2024-06-18T10:28:23Z model_version_id=dna_r10.4.1_e8.2_5khz_400bps_sup@v4.2.0 barcode=barcode24
TGGTACAGATCGTAAAATTGCGTAAGCAAATATAAAGTATCATTCAGGTTCAATATGTAAAGGTGTATTTAAAGGATCGGCTGAAGAAATTTTCCTTTGCTATTCTAAAATGAAAATCAATAAAAATGATAATATTAAGCAATAAAATATTACTATTAATATTAAAGAAATTAAATCTTTAAATATAAATCTTTTATTAAATCAATTTTATCTTTTCTTGAATTTAATCCTATTTGGTTAGATGAGCCTTTTTCATGAAGAATAGATAAATGAATTATTGATATAGCTAAAATTATTAAAAGTATTAAAAAATGTAAAGAAAAAAATCGATTTAATGTAGGATTATCAACGGAAAATCTTCCTCAAACTCAAAAAACAATTTTTTTCCCTAAAATGGAATTGAAGATAAAATATTAGTAATAACTGTTGCTCCCCAAAAAGATATTTGTCTTCAAGGTAAAACATACCCAATAAAAGCGGATCCTATAATTA
+
EDEJ{I{JJHHMRPJKKX{N{S{H{G{E{GHFFJ{QGFHKFJRE:886//''))),-..00LNGJMOKH{HWHIGG@6..--.,,/555288899?D?7?EBB?0/,,,/7999FFJG87778??ECBBBBDGEFDFDCFDHEEFIHEOJH00445@DEJ{{HGDJEIHMEF?AA@<><2,,:<AD==>865555BBB@==:788888B>@=>;:B?{HEDFFHIHHIGH{LLKA<=DGHHTIBAABA:34=;2111116=GWEECFGK{KHHIG{HJHIHMI{GGDDEHJHGGEFFDDEILFJ{LDGQ{{{HIC<<<=DBCLG{{HB>=>>@HFKGFJJQDCECDBCDCDEIFJM{EH@>>==GIOHRGEFHHIHFFGEGEFFFKGJ>9<:985,,-......;;ABBDB=C=855688;<;<;@EFB?>;<<7.DDIHGFCEEFICFCBEEEEEEFA?BADEABDGEBCJFCBBCA>=<;;;<=?>>==>
@671ed505-c736-404f-b294-9fbdcebe2a27 runid=297e2e96384f20ba73500fe6b13f1f98666ec3bb sampleid=no_sample read=497 ch=130 start_time=2024-06-18T10:28:20Z model_version_id=dna_r10.4.1_e8.2_5khz_400bps_sup@v4.2.0 barcode=barcode24
AATTATAGGATCCGCTTACTTGGGTATGTTTTACCTTGAGGACAAATATCTTTTTGGGGAGCAACAGTTATTACTAATATTTTATCTTCAATTCCATTTTTAGGGAAGAAAATTGTTTTTTGGTTTAGGAAGATTTTTCCGTTGATAATCCTACATTAAATCGATTTTTTTCTTTACATTTTTTAATACCTTTAATAATTTTAGCTATATCAATAATTCATTTATCTATTCTTCATGAAAAAGGCTCATCTAACCAAATAGGATTAAATTCAAGAAAAGATAAAATCTATTTTAATAAAAGATTTATATTTAAAGATTTAATTTCTTTAATATTAATAGTAATATTTTATTGCTTAATATTATCATTTTTATATTAAACAATTAGCAAAGGAAAATTTTTTCCAGCTGATCCTTTAAATACACCTTTACATATTAAACCTGAATGATACTTTATATTTGCTTACGCAATTTTACAATATACCAA
+
89:@AAABCECAE,,,+%$&&&',8CJJ{IKJKGIKRWMIMJIFNG{HIJDBALH=;<?CEFEEDJKG{KMKG{IIJLINMI{IJIPJIGMKLL{GF{MJJ....-.''((/))'''((/0+)))($%&&(*0))))00<::=>CHDFGFEQGHFGFOHPIGEIGJJN{{{DIKJ;DDFDDFCFEIFEGGGMLDGKMCBADGCMDLHFEFDFFHGQHHMHJ{JHHKLHJIK{YHILHDFFIKIJ{HDEDDCFGJ{KHFEG{IHKKGGKI{8876797558=<>=DEA@@A@GFMKFEDEFJIHHC@@IFGHBFIJLFGIKGS{HKI{NFFLIJHGEFFCBBBBCEFJGFFHECEHGJKO{RGMGPDB>;93-)),(('')114334,,,,:@@CCCDB<;999:=BDBBB>;=54344ABE@@?==@66CFFGGDHAAA@?@?>>??@ACEDDDCBDFDGEIC@=<==>BDDC810.&''''..
@65334918-b1f9-4bd7-b278-f6d2f4539ec5 runid=297e2e96384f20ba73500fe6b13f1f98666ec3bb sampleid=no_sample read=2895 ch=119 start_time=2024-06-18T10:28:21Z model_version_id=dna_r10.4.1_e8.2_5khz_400bps_sup@v4.2.0 barcode=barcode24
TGGTACAGATCGTAAAATTGCGTAAGCAAATATAAAGTATCATTCAGGTTTAATATGTAAAGGTGTATTTAAAGGATCAGCTGGAAAAAAACTTTCCTTTGCTATTCTAAAATGAAAATAAATAAAAAATGATAATATTAAGCAATAAAATATTACTATTAATATTAAAGAAATTAAATCTTTAAATATAAATCTTTTATTAAAATAGATTTTATCTTTTCTTGAATTTAATCCTATTTGGTTAGATGAGCCTTTTTCATGAAGAATAGATAAATGAATTATTGATATAGCTAAAATTATTAAAGGTATTAAAAAATGTAAAGAAAAAAATCGATTTAATGTAGGATTATCAACGGAAAATCTTCCTCAAACTCAAAAAACAATTTTTTTCCCTAAAAATGGAATTGAAGATAAAATATTAGTAATAACTGTTGCTCCCCAAAAAGACATTTGTCTTCAAGGTAAAACATACCCAATAAAAGCGGATCCTATAATTA
+
87656555431--../66631----.555665322223334344555444557533333344333223345553322233466333225<9(''''9778786645456779:7655661('''(4467644322223333344555444433443343454643344668777767654456/7756532234456898876888854445;;955556+7767766877655566687777643332322323:::6644433322222334444554557777765444667888666656443334667786655---577789887*))))/55665344444331000----.4.((('*.256888878777643345:;=<=4..+332898644433445545556786555423322444556+'&&')517567665445567766664544000-0/-)).0(,4656674..../556443234
@6d73a6b2-7594-47ed-873a-01c0863fd10b runid=297e2e96384f20ba73500fe6b13f1f98666ec3bb sampleid=no_sample read=2891 ch=119 start_time=2024-06-18T10:28:19Z model_version_id=dna_r10.4.1_e8.2_5khz_400bps_sup@v4.2.0 barcode=barcode24
TGGTACAGATCGTAAAATTGCGTAAGCAAATATAAAGTATCATTCAGGTTTAATATGTAAAGGTGTATTTAAAGGATCAGCTGGAAAAAAATTTTATTTTGCTATTCTAAAATGAAAATCAATAAAAAATGATAATATTAAGCAATAAAATATTACTATTAATATTAAAGAAATTAAATCTTTAAATATAAATCTTTTATTAAAATAGATTTTATCTTTTCTTGAATTTAATCCTATTTGGTTAGATGAGCCTTTTTCATGAAGAATAGATAAATCAATTATTGATATCACTAAAATTATTAAAGGTATTAAAAAATGTAAAGAAAAAAATCGATTTAATGTAGGATTATCAACGGAAAATCTCCCTCAAACTCAAAAAACAATTTTTTTCCCTAAAAATGGAATTGAAGATAAAATATTAGTAATAACTGTTGCTCCCCAAAAAGATATTTGTCTTCAAGGTAAAACATACCCAATAAAGCGGATCCTATAATTA
+
BBFGEEEB;;:99<>=ABA>????>>?>?ACA@@AABDEDD@>>644424B4=<;>76666BCFDFEJFJEJHFKGKF6222222?CIIHFEBB;*(((()/=A@B@A@?ADA====?H:8886876>EC32)('%%-/((=@@@@===><ACBBA@@99999DA@@@@@A@@@ABEFEDCFDDGKDCAA@ACEELLGB@?>=>@=ABCBBB>7GCCECDEG;777BCFAAMFFDFDEF??@A@CA@@?CCB@>=KHFDCCCBAAA@@===6((&(****AAC@???@+*****@FHEBA@@@AFECABB@@EBFD?=<55558CDAA{LE533339BBBAA???@BBBD87777:99>FFED333335.,,478899CD@@AAEINOHB+++*+>>@BA211114111>>>?@BCCA??=;;;;;;=<==<<<;<=>?<9:87576//...++,,,--011155556==:93.()1((((())))******,,79
@a8193554-165a-462c-95e6-69426d2cc239 runid=297e2e96384f20ba73500fe6b13f1f98666ec3bb sampleid=no_sample read=455 ch=113 start_time=2024-06-18T10:28:23Z model_version_id=dna_r10.4.1_e8.2_5khz_400bps_sup@v4.2.0 barcode=barcode24
TGGTACAGATCGTAAAATTGCGTAAGCAAATATAAAGTATAAATTAGGTTTAATATGTAAAGGTGTATTTAAAGGATCAGCTGGAAAAAAATTTCCCTTTTTGCTATTCTAAAATGAAAATCAATATAAAAAATGATAATATTAAGCAATAAAATATTACTATTAATATTAAAGAAATTAAATACTTAAATATAAATCTTTTATTAAAATAGATTTTATCTTTTCTTGAATTTAATCCTATTTGGTTAGATGAGCCTTTTTCATGAAGAATAGATAAATGAATTATTGATATAGCTAAAATTATTAAAGGTATTAAAAAATGTAAAGAAAAAAATCGATTTAATGTAGGATTATCAACGGAAAATCTTCCTCAAACTCAAAAAACAATTTTTTTCCCTAAAAATGGAATTGAAGATAAAATATTAGTAATAACTGTTGCTCCCCAAAAAGATATTTGTCTTCAAGGTAAAACATACCCAATAAAAGCGGATCCTATAATTA
+
9:99:99875411233:::751211277777766666766,,,,,----5678875555566555434343476543335567666:;<:7654.4/*(***+6877745555::887758-,,+))'+.,----2244556677666667889998888888888855444655667;:9:7433345:76422244468::9843665'&&&''767323377::6544476876678:;;:887655556778878<:997655555554444467889989885544344456677776667785644457889;88544456899:=>=;4....088764333466552110-.../67667877778;:::98989875567;>@@?<71.''(.55322222.--,++*)**0987114655555564544588:97888:7766676655566677556679:554467,5545445/++)*.344433357
@05f06fcc-8e6e-459d-8cb0-f8eacc16cecc runid=297e2e96384f20ba73500fe6b13f1f98666ec3bb sampleid=no_sample read=453 ch=113 start_time=2024-06-18T10:28:21Z model_version_id=dna_r10.4.1_e8.2_5khz_400bps_sup@v4.2.0 barcode=barcode24
TGGTACAGATACGTAAAATTGCGTAAGCAAATATAAAGTATCATTCAGGTTTAATATGTAAAGGTGTATTTAAAGGATCAGCTGGAAAAAAATTTTCCTTTGCTATTCTAAAATGAAAATCAATAAAAAATGATAATATTAAGCAATAAAAATATTACTATTAATATTAAAGAAATTAAATCTTTAAATATAAATCTTTTATTAAAATAGATTTTATCTTTTCTTGAATTTAATCCTATTTGGTTAGATGAGCCTTTTTCATGAAGAATAGATAAATGAATTATTGATATAGCTAAAATTATTAAAGGTATTAAAAAATGTAAAGAAAAAAATCGATTTAATGTAGGATTATCAACGGAAAATCTTCCTCAAACTCAAAAAACAATTTTTTTCCCTAAAAATGGAACTGAAGATAAAATATTAGTAATAACTGTTGCTCCCCAAAAAATATGTCTTCAAGGTAAAACATACCCAATAAAAGCGGATCCTATAATTA
+
<71000110,,((((5ADCFGDGEEJGIFIHIJHOKKMLIODEGDCEGFJIGKH{IH;::::JJIMKJMFIDGHGEJHFFGFEG{{LIJ{{{H??IB<55818FKHIMOHEKLLJLILMNGF{HH{IILR{LQDMKGFIKHGJGBCBA@DBFEHFEA@GFIIIOILNIEFD6<?C;>>>>KLKZJIG{GHHEFJKHIL{MEEJEEJKK98888JFDIDHECH@A=22222A22F****1--()**&(**;?BABB<>DCDIGJKFIIEFFEEDFFPE(((()EEFJIPJFFACEFJGJ{KH.....FI{GDEDCDH{{JGDDEFDHFCHJ{{{522227??>73/././00120////78@IF;984457=BEDIEEGHDEKBBA@B{M{{{H{G5EIHI{LCEHEGD=B@ACCC@GLDDCB>===>>A@@A@ADE@?>??=22203)))*))*..79:<=?????BAA@A<6./?@@A@A?977669;<<<;;:=
@7ac30078-2b2b-4955-be39-0f5ed1986b45 runid=297e2e96384f20ba73500fe6b13f1f98666ec3bb sampleid=no_sample read=1276 ch=109 start_time=2024-06-18T10:28:24Z model_version_id=dna_r10.4.1_e8.2_5khz_400bps_sup@v4.2.0 barcode=barcode24
AATTATAGGATCCGCTTTTATTGGGTATGTTTTACCTTGAAGACAAATATCTTTTGGGGAGCAACAGTTATTACTAATATTTTATCTTCAATTCAGTTAGGGAAAAAAATTGTTTTTTGAGTTTGAGGAAGATTTTCCGTTGATAATCCTACATTAAATCGATTTTTTTCCCTAAAAATGGAATTGAAGATAAAATATTAGTAATAACTGTTGCCCAAAAAGATATTTGTCTTCAAGGTAAAACATACCCCAATAAAAGCGGATC
+
BDE{JEGIGJFGECCCDFOL{{KLFFGQHGJ{{HGHHG>>{PMOFDCDIG@?<7>7:;:AF@???CBDEEFIFFKFH{GJKIKDIFIC1,,,,(((&&%&,,),;AJHICD=>CBDIL?>>=?C:@BBDIIHHFGIH{>>EELHFG{FEHGLJHGIHHM43335AJH{{LHA99::<DC::8889.--)()))**<AB=55?>?A@76663)'&&&%(()BJDCBBCFDEDFFDDCCBCA@AA@AC>?@?11A<<ABC@D21.))
@974b9018-44c6-4de7-9206-d2edd22aab5b runid=297e2e96384f20ba73500fe6b13f1f98666ec3bb sampleid=no_sample read=1266 ch=109 start_time=2024-06-18T10:28:21Z model_version_id=dna_r10.4.1_e8.2_5khz_400bps_sup@v4.2.0 barcode=barcode24
AATTATAGGATCCGCTTTTATTGGGTATGTTTTACCTTGAAGACAAATATCTTTTGGGGAGCAACAGTTATTACTAATATTTTATCTTCAATTCCATTTTTAGGGAAAAAAATTGTTTTTTGAGTTTGAGGAAGATTTTCCGTTGATAATCCTACATTAAATCGATTTTTTTCTTTACATTTTTTAATACCTTTAATAATTTTAGCTATATCAATAATTCATTTATCTATTCTTCATGAAAAAGGCTCATCTAACCAAATAGGATTAAATTCAAGAAAAGATAAAATCTATTTTAATAAAAGATTTATATTTAAAGATTTAATTTCTTTAATATTAATAGTAGTATTTTATTGCTTGATCATTTTTTATTGATTTTAGTTTTAGAAATAGCAAAGGAAAATTTTTTTTAGCTGATCCTTTAAATACACCTTTACATATTAAACCTGAATGATACTTTATATTTGCTTACGCAATTTTACGATCTGTACCAA
+
N{KWM{IKN{IFH??>=.+++555<@DKSUNTI1000111BD{{66655?9854:5@LRTMKGJOJLI{{MWKLKH{I{M{{{{{Q{O{IJOILKFJJM{KFFG?:=EMO{L{KAAAC@HH33223=<<=>?ELHHFGHII>>BC{HEKICCH643112;=<?@A@AF{J{{DA<;-655555=>=@IHJ{IP{{{JK{RKJ{A@?@?@;94556=BCA=>>>HG{J{f;;;;;IMHGNG{{{{{LOJN{N{{{I{K{{{{H{J{KI[LGICBBABB{EAJG{H{S{S{OJK{{KIFFGF{DJGFE?B10/0--4G{{L>34FHFDDFD=HHHJ{GIJGIKHENJHJQ{GEA3221***%%&&&))--.,,,,0EN0////+''&&&&())),,*812;7/**)+-/0('''//2BCNJKBHK{{HHEHCCH@BL{UGJGFIRO{WIIGEIDEBBCB>FHHIGJJI{HFACCCEI{{{IGCC43333AAB@
@e3170143-16bc-4a58-91be-fca1cedf222b runid=297e2e96384f20ba73500fe6b13f1f98666ec3bb sampleid=no_sample read=473 ch=106 start_time=2024-06-18T10:28:23Z model_version_id=dna_r10.4.1_e8.2_5khz_400bps_sup@v4.2.0 barcode=barcode24
TTATAGGATCCGCTTTTATTGGGTATGTTTTACCTTGAAGACAAATATCTTTTGGGGAGCAACAGTTATTACTAATATTTTATCTTCAATTCCATTTTTAGGGAAAAAAATTGTTTTTTGAGTTCAAGGAAGTTTTTCCGTTGATAATCCTACATTAAATCGATTTTTTTCTTTACATTTTTTTTTTAATACCTTTAATAATTTTAGCTATATCAATAATTCATTTATCTATTCTTCATGAAAAAGGCTCATCTAACCAAATAGGATTAAATTCAAGAAAGATAAAATCTATTTTAATAAAAGATTTATATTTAAAGATTTAATTTCTTTAATATTAATAGTAATATTTTATTGCTTAATATTATGATTTTTTATTGATTTTCATTTTAGAATAGCAAAGGAAAATTTTTTTCCAGCTGATCCTTTAAATACACCTTTACATATTAAACCTGAATGATACTTTATATTTGCTTACGCAATTTTACGATCTGTACCAA
+
AD<A@?@AHJJEDEFEGHGHEFGFH{KINL{FKGC8''''01.(''(((((971?@ARKFEFFCCDFFKFK{EKMLMX{U{FK{IGB>??ABQCEHJPL////>CIJO{{JFFEM{OKD65444((((().1(''',,;88;>@CDDBDEFHJECDCDEGFCEIJG{T{I?><5/177730.-.0BHCB@>?>?@ICCAAABCFGHGIFDDB@@AADDCDECDFIEF{FFDFDGEEGA@???FEEBA@?AACBBBCCC>>???BAABBBDCBC;:999<>14>>>ACDAB@@?110008?AAA@?>=;DCBCBBNEDDCC<89>=855557?BBAAA@?>=<<<<=?@BCA@?>=>?>?@@AAAA+****..66?@CCCDGI654441/989:9;<54456:;EFFHIFPGF:9447;-,,,,0--++,3:==<=?@B?CB@?=+(()=>=<<;:::;<=>????>=<==>?A?=::999=>@?<65534558;;<;
@23d3a688-bd7b-4bff-a4ba-83b352c56b56 runid=297e2e96384f20ba73500fe6b13f1f98666ec3bb sampleid=no_sample read=1010 ch=100 start_time=2024-06-18T10:28:18Z model_version_id=dna_r10.4.1_e8.2_5khz_400bps_sup@v4.2.0 barcode=barcode24
AATTATAGGATCCGCTTTTATTGGGTATGTTTTACCTTTGAAGACAAATATCTTTTTGGGGAGCAACAGTTATTACTTAATACTTTCTGTTCAATTCCATTTTTAGGGAAAAAAATTGTTTTTTGAGTTTGAGGAAGATTTCCGTTGATAATCCTACATTAAATAGATTTATTTTTCTTTACATTTTTAATACCTTTAATAATTTTAGCTATATCAATAATTCATTTATCTATTCTTCATGAAAAAGGCTCATCTAACCAAATAGGATTAAATTCAAGAAAAGATAAAATCTATTTTAATAAAAGATTTATATTTAAAGATTTAATTTCTTTAATATTAATAGTAATATTTTATTGCTTAATATTATCATTTTTATTGATTTTCATTTAGAATGACAAAGGAAAATTTTTTTCCAGCTGATCCTTTAAATACACCTTTACATATTAAACCTGAATGATACTTTATATTTGCTTACGCAATTTTACGATCTGTACCAA
+
988855566;;;;65552+++///58899;=>=:77/.2+-7::<;::7/.--,,,11A@>><;;;;::9::<==<<+'')532221;9::>>>==>?>?@ABE9779:?EFE@?>?=<<<<@>21001/-.0//0-,+***+''',.6445479/)&%%$$%&%$$$$'()*,,--426'-;;<>@FB>;:::<>@AA?=;:;>AA@=<:988899;:9:::<=====;9888832129889::><:8889:;;;;;;;;<;<:98999:<;<;<<=<==<;9989:;=8744467:?<;::;;:;;=><98888<;8889;=?==>>@@@?><::::98865656789;66<<:9:999:88889;;:::>A@>=<<<==B221220775,(''&&',244;98/...4B@;76787677899;666610..---0-/,+(()(()('&&&&)*6666789:<;;9:999976211129;<;8-----0004433
@e1193557-8d7f-4eff-8bd8-e74316af8072 runid=297e2e96384f20ba73500fe6b13f1f98666ec3bb sampleid=no_sample read=2282 ch=94 start_time=2024-06-18T10:28:23Z model_version_id=dna_r10.4.1_e8.2_5khz_400bps_sup@v4.2.0 barcode=barcode24
TGGTACAGATCGTAAAATTGCGTAAGCAAATATAAAGTATCATTCAGGTTTAATATGTAAAGGTGTATTTAAAGGATCAGCTGGAAAAAAATTTTCCTTTGCTATTATAAAATGAAAATCAATAAAAAATGATAATATTAAGCAATAAAATATTACTATTAATATTATCATTTTTTATTGATTTTCATTTTAGAATAGCAAAGGAAAATTTTTTTCCAGCTGATCCTTTAAATACACCTTTACATATTAAACCTGAATGATACTTTATATTTGCTTACGCAATTTTACGATACTGTACCAA
+
2,,,,,888?=<6<DBHIMFGHOHEHHEJHMKIFDIEHFGFGLEHLKHK{{N{KKHFPHIH{{{{{K{{K{K{GP\JGE@AACIMHLWV{{HEEC@;99>7AA@??.,++-758;;{JCMA@@>?0+*+.?@@===<==<;<=:::;BD/+DFGCADGFFJJGH{G??;;:;<CCDCCB?@@?CLB>@@B<;7;54)((()+.5;<MJ{HO{{{{KD66>ABBQ<<33I8<HKKIKEGEHGDJGDIGDHEHH{IECDBA::865554=EA@BAAFEBBCEEDEC@5)&&%&%&&%&(()*(
@15e4c498-1e62-4329-b8cd-30181b02214e runid=297e2e96384f20ba73500fe6b13f1f98666ec3bb sampleid=no_sample read=2240 ch=94 start_time=2024-06-18T10:28:21Z model_version_id=dna_r10.4.1_e8.2_5khz_400bps_sup@v4.2.0 barcode=barcode24
TGGTACAGATGATTGAACTCCGTAAGCAAATATAAAGTATCATTCAGGTTTAATATGTAAAGGTGTATTTAAAGGATCAGCTGGAAAAAAATTTTCCTTTGCTATTCTAAAATGAAAATCAATAAAAATGATAATATTAAGCAATAAAATATTACTATTAATATTAAAGAAATTAAATCTTTAAATATAAATCTTTTATTAAAATAGATTTTATCTTTTCTTGAATTTAATCCTATTTGGTTAGATGAGCCTTTTTCATGAAGAATAGATAAATGAATTATTGATATAGCTAAAATTATTAAAGGTATTAAAAAATGTAAAGAAAAAAATCAATTTAATGTAGGATTATCAACGGAAAATCTTCCTCAAACTCAAAAAACAATTTTTTTCCCTAAAAATGGAATTGAAGATAAAATATTAGTAATAACTGTTGCTCCCCAAAAAGATATTTGTCTTCAAGGTAAAACATACCCAATAAAAGCGGATCCTATAATTA
+
45322212333200-,++*'''*+./333321////...../11345323334321000001000//00122201///01244565666654567874440086444456667////15311101333411/00000111122223323-10001232332210010211122422211123566543211122468765534443212228743334:87755444654322233455543312221110/0279943210111111112255545445554333221223/0/24.-...11310112234676533333556888765565555532111121221.--+*+++.4544788888786666676754444588::999866568:864454555533322345322211111133453332355688776864333456554454433234456533333564433330,,,,-222322112
@32a5920e-e30c-4140-91ee-9ecd07fe2aed runid=297e2e96384f20ba73500fe6b13f1f98666ec3bb sampleid=no_sample read=1282 ch=88 start_time=2024-06-18T10:28:23Z model_version_id=dna_r10.4.1_e8.2_5khz_400bps_sup@v4.2.0 barcode=barcode24
AGGTACAGATCGTAAAATTGCGTAAGCAAATATAAAGTATCATTCAGGTTTAATATGTAAAGGTGTATTTAAAGGATCAGCTGGAAAAAAATTTTCCTTTGCTATTCTAAAATGAAAATCAATAAAAAATGATAATATTAAGCAATAAATATTACTATTAATATTAAAGAAATTAAATCTTTAAATATAAATTGTTTCCTAAAATAGATTTTATCTTTTCTTGAATTTAATCCTATTTGGTTGATAGAGCCTTTTTTCATGAAGAATAGATAAATGAATTATTGATATAGCTAAAATTATTAAAGGTATTAAAAAATGTAAAGAAAAAAATCGATTTAATGTAGGATTATAAGAACGGAAAATCTTCCTCAAACTCAAAAAACAATTTTTTTCCCTAAAAATGGAATTGAAGATAAAATATTAGTAATAACTGTTGCTCCCCAAAAGATATTTGTCTTTCAAGGTAAAACATACCAAATAAAAGCGGATCCTATAATTA
+
&&&&&+//..422334777541111145567766788898766667755555875555556565544556776555555556677:=<=876689)(((8'(9867333469;766567666655444332333234555555566554+3111148677766555566666699765556756653200/(*'''''))%%&)1112346::<8:::;7<<55777;:9:1110-.--0;:22/,(((*./.,....6755533333455768876777777666754333445678654..0-..--,'&'(067865567:::;;<<:5000019998443222233/,(''()00027865789;7777665332267644457ACBA<97-;;;;<;98877766643432598876543333465675644455698<<8.6333353444440198876678987777((/((11443-,,,,122433224
@1782e3ba-1203-429e-9afe-5c12cc34bd72 runid=297e2e96384f20ba73500fe6b13f1f98666ec3bb sampleid=no_sample read=844 ch=87 start_time=2024-06-18T10:28:23Z model_version_id=dna_r10.4.1_e8.2_5khz_400bps_sup@v4.2.0 barcode=barcode24
TGGTACAGATCGTAAAATTGCGTAAGCAAATATAAAGTATCATTCAGTTTAATATGTAAAGGTGTATTTAAAGGATCAGCTGGAAAAAAATTTTTCTTGCTATTCTAAAATGAAAATCAATAAAAAATGATAATATTAAGCAATAAAATATTACTATTAATATTAAAGAAATTAAATCTTTAAATATAAATCTTTTATTAAAATAGATTTTATCTTTTCTTGAATTTAATCCTATTTGGTTAGATGAGCCTTTTTCATGAAGAATAGATAAATGAATTATTGATATAGCTAAAATTATTAAAGGTATTAAAAAATGTAAAGAAAAAAATGGATTGAATGTAGGATTATCAACGGAAAATCTTCCTCAAACTCAAAAAACAATTTTTTTCCCTAAAAATGGAATTGAAGATAAAATATTAGTAATAACTGTTGCTCCCCAAAAAGATATTTGTCTTCAAGGTAAAACATACCCAATAAAAGCAAATATATAATTA
+
99889887653000026764300001677886554467776---,**&&&,-6-----345332113357897766556667789<<=;::87?:83312::77777889:6666::99876678:9966544464555477778889:877765655665444556544446555434567<<:8766666678;;9875776644445;;:87884-::88777976555577899766645543222247;;-,,,///0155677434(00000988655434456777888999877421111237896622100.,)*-08990////'''&&(,,/023334451////07766778999:::::98878864444:<C???=<88779:9866767877655556797655433433556756555778:::9786544453/5---66887667789755555686***(()('&&'(((('&'.
@5bfbe226-a1e6-44d9-af2d-5769c16a0cc4 runid=297e2e96384f20ba73500fe6b13f1f98666ec3bb sampleid=no_sample read=602 ch=83 start_time=2024-06-18T10:28:22Z model_version_id=dna_r10.4.1_e8.2_5khz_400bps_sup@v4.2.0 barcode=barcode24
AATTATAGGATCCGCTTTTATTGGGTATGTTTTACCTTGAAGACAAATATCTTTTTGGGGAGCAACAGTTATTCTAATATTTTATCTTCAATTCCATTTTTAGGGAAAAAAATTGTTTTTTGAGTTTGAGGAAGATTTTCCGTTGATAATCCTACATTAAATCGATTTTTTTCTTTATTTATTAATGCCTTAATAATTTTAGCTATATCAATAATTCATTTATCTATTCTTCATGAAAAAGGCTCATAGGCACCCAAATAGGATTAAATTGTAGAAAAAGATAAAATATATTTTAATAAAAAGATTTATATCTAAAGATTTAATTTCTTTAATATTAATAGTAATATCTTATTGCTTAATATTATCATTTTTTATTGATTTTCATTTTAGAATAGCAAAGGAAAATTTTTTTCCAGCTGATCCTTTAGATACACTTACGTGTTAAACCTAATGATACTTTATATTTGCTTACGCAATTTTACGATCTGTACCAA
+
?II{IGDBCFI{{LMTLI{P{{{{{HXM[{O{REHMDB@ACK{{JMKKKPN@;6633AFFJQJHIGA@>=<98-----<CGIGM{FMNGEDFGKHABEFGHLEDB>A{L{{{{H??IFMNJ*****>>ADCF{Q{CABE=D===>?GHGFDKEDEFLFGHGIBA@@DHDBCC43.*'++++++)*8----6--::GEGHCACECEC@@@J{{GIFJF{{{SK{HIT{KKJXGAC@CDGG{JTIG*((&%&(())*))52000./111111)&&&(*-./0///112.--((()*.57,+++6710/,)*/-*+++-EP{E722HLFCRHHFcIHEFHDFCCBBCCE=77766JFIIIKHMEFGEGIFDDH{NQA?>>??B{IEFCCIGACAB@?BBABAABABICEF{{{{HPE??DFFEIDDCC7-'''''*****4...----/336++**45544446A@@>?==>@<<::9:;>><5432356777<=@@
@42c7bb63-5a82-40c4-a1b4-a8f771f8e972 runid=297e2e96384f20ba73500fe6b13f1f98666ec3bb sampleid=no_sample read=641 ch=80 start_time=2024-06-18T10:28:22Z model_version_id=dna_r10.4.1_e8.2_5khz_400bps_sup@v4.2.0 barcode=barcode24
TGGTACAGATACGTAAAATTGCGTAAGCAAATATAAAGTATCATTCAGGTTTAATATGTAAAGGTGTATTTAAAGGATCAGCTGGAAAAAAATTTTCCTTTGCTATTCTAAAATGAAAATCAATAAAAAATGATAATATTAAGCAATAAAATATTACTATTAATATTAAAGAAATTAAATCTTTAAATATAAATCTTTTATTAAAATAGATTTTATCTTTTCTTGAATTTAATCCTATTTGGTTAGATGAGCCTTTTACATAGAAGAATAGAGAAATGAATTATTGATATAGCTAAAATTATTAAAGGTATTAAAAAATGTAAAGAAAAAATCGATTTAATGTAGGATTATCAACGGAAAATCTTCCTCAAACTCAAAAAACAATTTTTTTCCCCTAAAAATGGAATTGAAGATAAAATATTAGTAATAACTGTTGCTCCCCAAAAGATATTTGTCTTCAAGGTAAAACATACCCAATAAAGCGGATCCTATAATA
+
-11112566610../2HHGI@ACRIMFFIKHIJIQ{UL{L{KKNJJLUILL{OMKQ{NHG{H{U{L{{QGLH{K{P{JAA?>?DCDGMJO{{{J{9DG?@B;;>6660/.----9>@EGMECBC@AEFPM{L{JRJLGFGC??@:9979<D8H{LGNEGI{IJIJK{A?A;A?>=??@E7CCBBBNOCMHBB?776667BHJGH{HDMEFFIK{LJHFEAKCFEGE{HI{{I{KLMM{J{{{HJKJGNFLIIKB?@F4)))))))*8;=?CGFFN_HDBDCCBBKFKHOFGIIMK{J{N{OIPLLNO{II{SJGN{M{IFGCABDFDJN{{JIDEEERM{{I{MH{H{ILIFG{IA@?AEU{{K{{IHAABBBHGEFUIL{JFFGG{KK{OI>=:+BFFITHSGFGJEGIEECBDDFGEHDD@?@@BCAA<<;:9655-++*(+08?HGHEK{JIKFFGFFACABHHFFHEEFGFFFFE@9/AA?@>>@AAEB@@?
@20e5455f-50e5-427c-b691-38a498097479 runid=297e2e96384f20ba73500fe6b13f1f98666ec3bb sampleid=no_sample read=639 ch=80 start_time=2024-06-18T10:28:20Z model_version_id=dna_r10.4.1_e8.2_5khz_400bps_sup@v4.2.0 barcode=barcode24
AATTATAGGATCCGCTTTTATTGGGTATGTTTTACCTTGAAGACAAATATCTTTTTGGGGAGCAACAGTTATTACTAATATTTTATCTTCAATTCCATTTTTAGGGAAAAAAATTGTTTTTAGTTGAGGAAGATTTTCCGTTGATAATCCTACATTAAATCGATTTTTTCTTACATTTTTTAATACCTTTAATAATTTTAGCTATATCAATAATTCATTTATCTATTCTTCATGAAAAAGGCTCATCTAACCAAATAGGATTAAATTCAAGAAAAGATAAAATCTATTTTAATAAAAGATTTATATTTAAAGATTTAATTTCTTAATATTAATAGTAATATTTTATTGCTTAATATTATCATTTTTTATTGATTTTCATTTTAGAATAGCAAAGGAAAATTTTTTTCCAGCTGATCCTTTAAATACACCTTTACATATTAAACCTGAATGATACTTTATATTTGCTTACGCAATTTTACGATCTGTACCAA
+
IINHB@AEFHHHKIGFG?===@@ABI{HG{HK{{=9::89LX{FHIJJINJHPP{HFPEHCC=<<<@?@AAB{SG`II{HLY{{CKO{KFHLGGWLFH{L{K{PKHAFTIM{{IK=<<:75,&%&,,;@ABGGGGHHH3***ACKIGGDMHE:8889EGG;888:998@554((A@AEF{RLFDBFDEK{MHGCCBCGOO{FICBAA@@@B@?@@ACCGFCJECCABACBC>>==>DCFHEDBCBBBBACBCDEFDDBBCBF?:;::<>99766508>>>ACCCBA@@@CCCBA@?????@DDD@????DB?>=>?@CDDF?;8,,>=>??=?>><=<==@ACFFCD@AA?@>?>>>>>>>?AAGIIEBBBAAFAB>DC@CC=@?><;;;;<==?>?@<==>>IG{F=77?A>::9:;?BDC@><<;;<==B??<;::::;;<<>;<;:9;<<::;;;><;;;:<==<:66556<>?<:64444688::;<
@3b48e1a9-21e4-4a48-92f1-32d798c84d3b runid=297e2e96384f20ba73500fe6b13f1f98666ec3bb sampleid=no_sample read=565 ch=71 start_time=2024-06-18T10:28:22Z model_version_id=dna_r10.4.1_e8.2_5khz_400bps_sup@v4.2.0 barcode=barcode24
AATTATAGGATCCGCTTTTATTGGGTATGTTTTACCTTGAAGACAAATATCTTTTTTGGGGAGCAACAGTTATTACTAATATTTTATCTTGGATACTCCATTTTTAGGGAAAAAAATTGTTTTTTGAGCTTGAGGAAGATTTTCGTTGATAATCCTACATTAAATCGATTTTTTTCTTTACATTTTTTAATACCTTTAATAATTTTAGCTATATCAATAATTCATTTATCTATTTCTTAATAAAAGGCTCATCTAACCAAATAGGATTAAATTCAAGAAAAGATAAAATCTATTTTAATAAAAGATTTATATTTAAAGATTTAATTTCTTTAATATTAATAGTAATATTTTATTACTTAATATTATCATTTTTTATTGATTTTCATTTTAGAATAGCGAAGGAAAATTTTTTTCCAGCTGATCCTTTAAATACACCTTTACATATTAAACCTGAATGATACTTTTATATTTGCTTACGCAATTTTACGATCTGTACCAA
+
{HDEED@CBBDOJ4444,(():9:=EJJTJL{TFHFEGCDDGKGM{TGRKG{B;D@{GEFJ{HHECEBCCCDMHFIFDEQ@>:74,+++*((((&&%%%%)+-/88BCCAG{{{{{H{E@ABCKKB@=,++++CCHCBA=2,//(''./012=@EEGHDFCBAB@@?@@ABLJ{{GFE=2453,+,,;;DCBCCBEJBJHEDDEI@>>>=B@?@@@BA@???@=8:5+,**((((&))((/,,,:;?BBCCDECBABAABDADABBBCCBC@CAB@@?>???<=<::;@??>;<>>>><<<<?>>>>@AB@@@@@B?;;;5.))=<>>??AAA?>==>>@44444=>CBHGHBB>>>???A?====>??@@CJMD====>FHIKECEE{E=<<:8:9)((((;<?AACCL{{KGE;;>?<;::;=?DABA>=<:::::B<>><3++044==<<<;::;;==>??<3<<;;===>=<:55567>A@=9*****5567777
@99f1d000-465e-41c8-a0e0-106c229865a8 runid=297e2e96384f20ba73500fe6b13f1f98666ec3bb sampleid=no_sample read=561 ch=71 start_time=2024-06-18T10:28:19Z model_version_id=dna_r10.4.1_e8.2_5khz_400bps_sup@v4.2.0 barcode=barcode24
TGGTACAGATCGTAAAATTGCGTAAGCAAATATAAAGTATCATTAGTTAATGTAAAGGTGTATTTAAAGGATCAGCTGGAAAAAAACTTCCTTGTTATTCTAAAATGAAAATCAATAAAAAATGATAATATTAAGCAATAAAATATTACTATTAATATTAAAGAAATTAAATCTTTAAATATAAATCTTTTATTAAAATAGATTTTATCTTTTCTTGAATTTAATCCTATTTGGTTAGATGAGCCTTTTTCATGAAGAATAGATAAATGAATTATTGATATAGCTAAAATTATTAAAGGTATTAAAAAATGTAAAGAAAAAAATCGATTTAATGTAGGATTATCAACGGAAAATCTTCCTCAAACTCAAAAAACAATTTTTTTCCCTAAAAATGGAATTGAAGATAAAATATTAGTAATAACTGTTGCTCCCCAAAAAGATATTTGTCTTCAAGGCAAAACATACCAATAAAAGCAGATCCTGTACCATTA
+
GGGJJJMHAA@?@BBBEKFBDBAB@@A@ABECECCEBDC;98990+)('(((+''''>BFDHBDCCEGBEHDECBBC86228;?86'''%&''&&&&''>??A@BC@@@@@A=<<<<==?@A@??==;;<;<==<<=<<<<<=;=:9877<;;==<<<<==>>>=>AAB@><;;<=?BB@=<<;<<66667@AB@?@A??<<;<=DDC++++4+67//3//157<+++(++*'&((&'**+,125=<=EEB??99746<<<9:;????>====>??>>><;:999;>>@@?>>===<:98888:;<;<;97778:;@>>@?<752*)))*/0??<655557766::944445>><<:::::>>>@?</...<<;;;<>@CCDFA?<2<=?@EA@>==<<<<;:::::;<=<;;7767999;;;<:<:::<=>:5><<<:8888:;<<;9999898889:<=;88887:966686=??=;;;::<;:9::::
@2c80c826-f7e0-4e82-8c44-4a31ae233719 runid=297e2e96384f20ba73500fe6b13f1f98666ec3bb sampleid=no_sample read=2155 ch=68 start_time=2024-06-18T10:28:21Z model_version_id=dna_r10.4.1_e8.2_5khz_400bps_sup@v4.2.0 barcode=barcode24
TGGTACAGATCGTAAAATTGCGTAAGCAAATATAAAGTATCATTCAGGTTTAATATGTAAAGGTGTTATTTAAAGAATAACTGGAAAAAAATTTTCCTTTGCTATTCTAAAATGAAAATCAATAAAAAATGATAATATTAAGCAATAAAATATTACTATTAATATTAGAGAAATTAAATCTTTAAATATAAATCTTTTATTAAAATAGATTTTATCTTTTCTTGAATTTAATCCTATTTGGTTAGATGAGCCTTTTTCATGAAGAATAGATAAATGAGTTATTGATATAGCTAAAATTATTAAAGGTATTAAAAAATGTAAAGAAAAAAATCGATTTAATGTAGGATTATCAACGGAAAATCTTCCTCAAACTCAAAAAACAATTTTTTTCCCTAAAAATGGAATTGAAGATAAAATATTAGTAATAACTGTTGCTCCCCAAAAAGATATTTGTCCTCAAGGTAAAACATACCCAATAAAAGCGGATCCTATAATTA
+
IECFI{IO{{J{LJJNHGOIOKHQJKKHGIGLGLNQLGJRIG{I333324=7897832.-.//3++(&&(*',-(,,,++**'')(,./IHDFEFIHCCA>?NMXLIIKEGLHG{KLMKK?>>>@B@AAAIKOHGJGKFGGFFIFPJJIHKLMKHGKJHKL{L{G{C????@HJLE{JINSK{R{{JLLKHPIQKKL{{HFNJG>;GFACBCC<=;<<>=4555ACHH{OOKV{JICCCDDN{KHT{HGEFFMI{{JH{GKGKKRKFJIH{ISMHNL{EPHIHJMT{A>=;;;;<CBD>=>=>AIUICBABAHIM{KJKIMMHIH{LL{QIGHKLHJE{LJ{IJII{LK{DEDCCIJKGL{SLMFHFDDHJFEGCBAC{K{FJ{HIMHD9430)*34AHFFIDGIHJFFJGIGIRGHOHRCDDFHFEGDFGHMIIH??@0(FJILJIEHPFPGUIHXKIIGDGFEHFJ0///650@<<B@:5B>>==>@@BB@@@@B
@874fcd47-d0f3-4631-bc48-8a0999e55ece runid=297e2e96384f20ba73500fe6b13f1f98666ec3bb sampleid=no_sample read=2131 ch=68 start_time=2024-06-18T10:28:18Z model_version_id=dna_r10.4.1_e8.2_5khz_400bps_sup@v4.2.0 barcode=barcode24
AATTATAGGATCCGCTTTTATTGGGTATGTTTTACCTTTGAAGACAAATATCTTTTTGGGGAGCAACAGTTATTACTAGTATTTTATCTTCAATTCCATTTTTAGGGAAAAAAAACTGTTTTTGAGTTGAGGAAGATTTTCCGTTGATAATCCTACATTAAATCGATTTTTTTCTTTACATTTTTTAATACCTTTAATAATTTTAGCTATATCAATAATTCATTTATCTATTCTTCATGAAAAAGGCTCATCTAACCAAATAGGATTAAATTCAAGAAAAGATAAAATCTATTTTAATAAAAGATTTATATTTAAAGATTTAATTTCTTTAATATTAATAGTAATATTTTATTGCTTAATATTATCATTTTTTATTGATTTTAGTTTCTAAATAAGCAAAGGAAAATTTTTTTCCAGCTGATCCTTTAAATACACCTTTACATATTAAACCTGAATGATACTTTATATTTGCTTACGCAATTTTACGATCTGTACCAA
+
{{H{I{TFIK{H{CCA?4/.....49HJQL{{K{{CLC5112/,,,24*440/.0777:MJRKM{Q{LKHNL{HPHKXPLL{LI{HIIKJJ\OGIKWWOMOL{HKTGCOHF>;86,,,,,;9:::;<<()G{SIJK{KMFHI::IPK{M{GK{HJQ{{M{{J{CFCCDH{{{{ANKA:@FKDH@>{NG{LK{KJ{{L{KJJL{{KNQ{PK{{{{XKLNLL{@KO{J{KTbMJN{ILKOGI{I{{{L{SI{JJ{LGFKHNSJIMIJL{LSGGI;>444:8777{FIJJPFEDFDGYD{KHIHIKDCB?55)))((*,@MIVLI{NNMLLSJM{{M{KIJHJH{K{OJJN{MI{IMTLIHKNJQ{KIJGMEE{LMIOFGN{AD<(%%%&&'&&&'()(''(((),-79?BDDEIKBB@@C{FDJ>=<<.,-91=CBDE76?66H{GGJHGLN{GFFL{HNI{GH{GL{{SIML{c{DGCB3323;:5=<=?>?A@42000
@374132ad-4435-44b1-af41-600756aacc53 runid=297e2e96384f20ba73500fe6b13f1f98666ec3bb sampleid=no_sample read=462 ch=476 start_time=2024-06-18T10:28:27Z model_version_id=dna_r10.4.1_e8.2_5khz_400bps_sup@v4.2.0 barcode=barcode24
AATTATAGGATACCGCTTTTATTGGGTATGTTTTACCTTGAAGACAAATATCTTTTTGGGGAGCAACAGTTATTACTAATATTTTATCTTCAATTCCATTTTAGGGAAAAAAATTGTTTTTTGAGTTTGAGGAAGATTTTCCGTTGATAATCCTACATTAAATCGATTTTTTTCTTACATTTTTTAATACCTTTTTAATAATTTTAGCTATATCAATAATTCATTTATCTATTCTTCATGAAAAAGGCTAGTCTAACCAAATAGGATTAAATTCAAGAAAAGATAAAATCTATTTTAATAAAAGATTTATATTTAAAGATTTAATTTCTTTAATATTAATAGTAAATATTTATTGCTTAATATTATCATTTATATTGATTTTCATTTTAGAATAGCGAAGGAAAATTTTTTTGCGGCTGATCCTTTAAATACACCCTTACATATTAAACCTGAATGATACTTTATATTTGCTTACGCAATTTTTAGAATATGTACCAA
+
<CED543310021111<??IBGKLFHMHJLSJ{KNRFH{CCIL{IIIJ{K{Q{LU{SFIJJ{IKIKKIKF{VJJLJ{J{HFMJI{{JIJID;::::?8673-((((/2CF{{{OMNN{HF{H??>?@HEGNIFFPILED0/944CHMJII{{GMNIHPUL{{K=9889:EAD?2*,++.....=ECFCDI@B?5.--778FIHN{KXHLGFIHHI{HJKJHHELGFJIL{H{{IK{JHIF@ACEED:33-((((()*,,,.//0000000001'''''((((49::<<<;954312156<@FGHGGHQJ{NH{{GLHE{EIFFI{K{JNHLLKSEFE111///,,,*/344/<FDBAAABLJN{IKCCFBB@IB<<???@{JJIIFHJEC@?@?EC****+98=2+***:A>,,('&(%%%&&**+028;76662++,+/4BDCBCCBLFE==>>>J{M53333EFHHFGEHECECB@@AAC;.,'&&''***,5677
@d6f2abdb-4674-4d32-9166-5f84ce91f50c runid=297e2e96384f20ba73500fe6b13f1f98666ec3bb sampleid=no_sample read=454 ch=476 start_time=2024-06-18T10:28:24Z model_version_id=dna_r10.4.1_e8.2_5khz_400bps_sup@v4.2.0 barcode=barcode24
AATTATAGGATCCGCTTTTATTGGGTATGTTTTACCTTTGAAGGCAAATATCTGTTTTGGGGAGCAACAGTTATTACTAATATTTTATCTTCAATTCCATTTTTAGGGAAAAAAATTGTTTTTTGAGTTTGAGGAAGATTTCCGTTGATAATCCTACATTAAATCGATTTTTTTCTTTTTACATTTTTAATACCTTTAATAATTTTAGCTATATCAAATTAATGCATTTATCTATTCTTCATGAAAAAGGCTCATCTAACCAAATAGGATTAAATTAGAGAAAAGATAAAATCTATTTTAATAAAAGATTTATATTTAAAGATTTAATTTCTTTAATATTAATAGTAATATTTTATTGCTTAATATTATCATTTTTTATTGATTTTCATTTTAGAATAGCAAAGGAAAATTTTTTTCCAGCTGATCCTTTAAATACACCCTTACATATTAAACCTGAATGATACTTTATATATTTGCTTACGCAATTTTACGATCTGTACCAA
+
>>?@HNG{DH{LFHEEDFFCGJHGIGHIIHH{OIMH>91(3;977440-1-+*)(((+-7??KGEGGEGEEFHGQH{G{KIFHHOOILE{J{HJLGFJUG{{JO{F?814A??;;50//067>D88777><;?@FECGEF@;>77=BEINDFFJ:30++)'')33,,,,,989<8531111454444;;CECDBBAA<?@?CB?>G>?????::.,,+((('**(&&&,)0.////@ADCCDFGCGJHFIFGOGFD?998;;;<>E===>?A@@A@2/..-.::99;0014:=<;;;?@;;;;BECACB@DADFCFDFHHMGNGDCDHFIGHO{FFIECDBBA@@?@?BCGFFGGGNJEKGEEQKFG==<;<<>GPGGFJFFGKHA:7778LECDDCBB@<<;;BBABBBAAADEC?:345>10001AAG=>CBAAA@?/.?./DF<8A@@@A??@@@ABAABCCGB9<530411112??>;;:;=BFFCB88888@@A@@@?
@c6e24d9c-c8f1-4fdb-bb5c-f5c3425f6b37 runid=297e2e96384f20ba73500fe6b13f1f98666ec3bb sampleid=no_sample read=635 ch=447 start_time=2024-06-18T10:28:25Z model_version_id=dna_r10.4.1_e8.2_5khz_400bps_sup@v4.2.0 barcode=barcode24
TGGTACAGATCGTAAAATTGCGTAAGCAAATATAAAGTATCATTCAGGTTTAATATGTAAAGGTGTATTTAAAGGATCAGCTGGAAAAAAATTTTCCTTTGCTATTCTAAAATGAAAATCAATAAAAAATGATAATATTAAGCAATAAAATATTACTATTAATATTAAAGAAATTAAATCTTTAAATATAAATCTTTTATTAAAATAGATTTTATCTTTTCTTGAATTTAATCCTATTTGGTTAGATGAGCCTTTTTCATGAAGAATAGATAAATGAATTATTGATATAGCTAAAATTATTAAAGGTATCAAAAAATGTAAAGAAAAAAATGGATTAAATGTAGGATTATCAACGGAAAATCTCCTCAAACTCAAAAAACAATTTTTTTCCCTAAAAATGGAATTGAAGATAAAATATTAGTAATAACTGTTGCTCCCCAAAAAGATATTTGTCTTCAAGGTAAAACATACCCAATAAAAGCGGATCCTATAATTA
+
898776656541111143322////056788866665555555566755555876555556565556779:9865455688899::<::6544699989:9986555679::;8878::8898665677766543446665555678887844455544465457644456667:877555668;;76431110011279765666555556<<99889:4<<98777988765567798887644433343346;:744332/--...11449787766667655544445789::99887774322236768977555557;;<<<<<9+***,*)+')2.....6655762000026544,,'(44698888778866667;<><<200(8999;:9:999987743333679755431111133454544455676999:76555789876666665567888864443)/--032)/)))***+'()+,./
@06302c53-fdad-4e76-8e95-2e246f44c22e runid=297e2e96384f20ba73500fe6b13f1f98666ec3bb sampleid=no_sample read=583 ch=444 start_time=2024-06-18T10:28:27Z model_version_id=dna_r10.4.1_e8.2_5khz_400bps_sup@v4.2.0 barcode=barcode24
AATTATAGGATCCGCTTTTATTGGGTATGTTTTACCTTTTGAAGACAAATATCTTTTTGGGGAGCAACAGTTATTACTAATATTTTATCTTCAATTCCATTTTTAGGGAAAAAAATTGCTTTTTGAGTTTGAGGAAGATTTTCCGTTGATAATCCTACATTAAATCGATTTTTTTCTTACATTTTTTAATACCTTTAATAATTTTAGCTATCAATAATTTAAGCTATTATTCTTCATGAAAAAGGCTCATCTAACCAAATAGGATTAAATTCAAGAAAAGATAAAATCTATTTTAATAAAAGATTTATATTTAAAGATTAATTACTTTAATATTAATAGTAATATTTTATTGCTTAATATTATCATTTTTTATTGATTTTCATTTTAGAATAGCAAAGGAAAATTTTTTTCCAGCTGATCCTTTAAATACACCTTTAGTATTAAACCTGAATGATACTTTATATTTGCTTACGCAATTTTAGAATATGTACCAA
+
EFIIAA@@@DFFEEEGGIMHFGEDHFILHJHGIEEB<7-*)),,++++++-/...//2,---:>?@AAA?@@??KDDBEDEFEHHFD@??@@>=>>?DD@CDEL:92213?@ABCBCA.--->J)))))1./ACEFJHGBD87:112>@CCBBBECCCBBBBBCB:999:AJLGI<7;*+>>?ACFIHEA@A@CCGFMF;;;;;G<<<<<<0-++*-1/)%$$$$%%%%')&&-,-8;<<<=DBA?@@@ABABBAABACAA?===>??A@AAA??>>>?>=<<=?@B?????CB@?=<<<?@@ABDD@=<<==BC9997')<<''''(+<====?>>=<;;;;=?@DGCBB?>>===>====<<<<=?DHGEBAA@BBBD?>><>?CB@><777888>?>>@>@ADHGFGHC===??ABABA?<78?:43332665-))(**++2>>><<=<;=<<99::6;;:<77661+*)))-2<?>20/,+++++,3322
@16074ccc-cdb6-4b13-bc6b-bfd81101acb9 runid=297e2e96384f20ba73500fe6b13f1f98666ec3bb sampleid=no_sample read=581 ch=444 start_time=2024-06-18T10:28:25Z model_version_id=dna_r10.4.1_e8.2_5khz_400bps_sup@v4.2.0 barcode=barcode24
AATTATAGGATCCGCTTTTATTGGGTATGTTTTACCTTGAAGACAAATATCTTTTTGAGACAACCGTTTACAATATTTTATCTTCAATTCCATTTTTAGGGAAAAAAATTGTTTTTTAGTTGAGGAAGATTTTCCGTTGATAATCTTACATTAAATCGATTTTTTTCTTACATTTTAATACCTTAATAATTTTAGCTATATCAATAATTCATTTATCTATTCTTCATGAAAAAGGCTCATCTAACCAAATAGGATTAAATTCAAGAAAAGATAAAATCTATTTTAATAAAAGATTTATATTTAAAGATTTAATTTCTTTAATATTAGATAGTAATATTTTATTGCTTAATATTATCATTTTTTATTGATTTTCATTTTTAGAATTAGCAAAGGAAAATTTTTTTCCAGCTGATCCTTTAAATACACCTTTACATATTAAACCTGAATGATACTTTATATTTGCTTACGCAATTTTACGATCTGTACCAA
+
++++++,--?B@??@@ENGCDC??DBF{ECCIDBEB@2011FFGCACBFGBBCABA000032332+++*)*'''(AEIFI{{OT{HLJ{GNGEE{LHCDD@>JFLL{NGKDJJ{HEK<;:;55HQH{LHGNIHE{{EJIGXOLF1))))*N{{LIJKCEDDENIIF311((01-)2ABE>>>>=44EGJMK{NL{{NMHHILJ{KNLFOKKJLGM{NXA@?A@@AACDEIUNJSHHPMKIQKJ{KJGMLV??>>>;-,0++378899;;;;A?>CFEFHA@@BAGEEDBCIJPDA@?@BBCC>?FEGFD>:;F{JCGGD6EE;:95322))))*?;;985289::@>88?88888=GEHFIUJHKHKGE{CE;7430-1&%%%&('&&&&(*:=?DAA?:88877723>GGKGHHMK{GLIKIFJ{E<<B:;BDCDDEDFJJIGFFDBBBCCDDEEGFFGGGHJGHB?>??BDFJFC>===>CCCABCB
@e8513a22-ab70-4b0e-a5f5-602be654ef1f runid=297e2e96384f20ba73500fe6b13f1f98666ec3bb sampleid=no_sample read=843 ch=437 start_time=2024-06-18T10:28:26Z model_version_id=dna_r10.4.1_e8.2_5khz_400bps_sup@v4.2.0 barcode=barcode24
AATTATAGGATCCGCTTTTATTGGGTATGTTTTACCTTGAAGACAAATATCTTTTTGGGGAGCAACAGTTATTACTAATATTTTATCTTCAATTCCATTTTTAGGAAAAAAATTTTTTTTGAGTTTGAGGAAGATTTTCCGTTGATAATCCTACATTAAATCGATTTTTTTCTTTACATTTTTTAATACCTTTAATAATTTTAGCTATATCAATAATTCATTTATCTATTCTTCATGGAAAAAGGTAACTGACCCAAATAGGATTAAATTCAAGAAGATGAAGTATTATTTTAATAAAAGATTTATATTTAAAGATTTAATTTCTTTAATATTAATAGTAATATTTTATTGCTTAATATTATCATTTTTTATTGATTTTCATTTTAGAATAGCAAAGGAAAATTTTTTTCCAGCTGATTTTTTAAATACACCTTTACATATTAAACCTGAATGATACTTTATATTTGCTTACGCAATTTACGATATCTACCAA
+
233???>@LIKHKHFIDB@.++99:;;HDEEHIIIC@?11EJF{JIKOM{KLHEFEEFGJGNIS{JHGJ{LI{{MII{II{HH{K{{MII====>II>CFL{B=51/1''''')((,,:?+++++/48HGJGNIJ?9A9E;;DIH{MIHJHIMNIH{GHPJJJLG{KGJ{{BCC1-.AA@BECKI{FGFFEDGE{H{J{HKJK{IHIG;:;EFGBAF?=>??FALFKKKHGTNECD)'&&(-,-*&%%$$$%&)*+,<?@{CFCJDGEDD--,,+*(('&'*))(('&$&'(*.9@CCDCFEIHMGFEFJHIGJJLHOHFOJHKHJJHFEFFEEEHFECEEGGHO{UM{{LHGEECDCHFGGGKFQGNM{KIOILEE{NKIGHFGLIIKJECBEEEEDCEFHFHLMT{FFH@@CGC7;'%%&'(.6=?C==7//2//>?<::888:BDAAA66667>>>>;A@>>?;1//.-.../00,'('&&%'())**:;
@88e277a2-529b-4b19-bab0-8d8f7c6ec2c4 runid=297e2e96384f20ba73500fe6b13f1f98666ec3bb sampleid=no_sample read=841 ch=437 start_time=2024-06-18T10:28:24Z model_version_id=dna_r10.4.1_e8.2_5khz_400bps_sup@v4.2.0 barcode=barcode24
TTATAGGATCCGCTTTTATTGGGTATGTTTTACCTTGAAGACAAATATCTTTGGGGAGCAACAGTTATTACTAATATTTTATCTTCAATTCCATTTTTAGGGAAAAAAATTGTTTTTTAGTTGAGGAAGATTTTCCGTTGATAATCCTACATTAAATCGATTTTTTTCTTTTACATTTTTAATACCTTTAATAATTTTAGCTATATCAATAATTCATTTATCTATTCTTCATGAAAAAGGCTCATCTAACCAAATAGGATTAAATTCAAGAAAAGATAAAATCTATTTTAATAAAAGATTTATATTTAAAGATTTAATTTCCTTAATATTAATAGTAATATTTTATTGCTTAATATTATCATTTTTTATCCATTTTCATTTTAGAATAGCAAAGGAAAATTTTTTTCCAGCTGATCCTTTAAATACACCTTTACATATTAAACCTGAATGATACTTTATATTTGCTTACGCAATTTTACGATCTGTACCAA
+
<:/5555CHEC@@AABGFHDECFFHGHJJM{LFHCB89HFEJEEDFDB=-,-)6?AGDEBA@@?AB@@CEDEEBCCBACFE{KGE><?>ACDDCFGLH==<937=BEGIC>;;;;<@D4///22:;@ABCCBBDD@===?@DBAAABDDECAAA@BB?????AJI{K?;5+)')88878>>ADCCCEDEADD?===?B>CBB>=====>>??@@76667FDDCBBCCAA@?>@?@BBB??==?@@@@AAABBAEFCBA@AB77=68;<:7799868>==?@A?>==>>AC?<;;<AAABBBDEAAAA<FDBDCBC@BDDCCBAA?==>=>=<<;;;;;;<>@DGCBA@@@77778<>===?>;;633**((''&&)')))*;655599:::;>@@??AAABFJGFGGF==?@?===<=?C?FC<;<<;;77>78>==<<==<<<<;;;;:<<=88888<;::;;<<;:855557>??><655569:99.+*
@ceed3748-14ac-4acf-8248-6ddb369bb383 runid=297e2e96384f20ba73500fe6b13f1f98666ec3bb sampleid=no_sample read=567 ch=432 start_time=2024-06-18T10:28:26Z model_version_id=dna_r10.4.1_e8.2_5khz_400bps_sup@v4.2.0 barcode=barcode24
AATTATAGGATCCGCTTTTATTGGGTATGTTTTACCTTTGAAGACAAATATCTTTTGGGGAGCAACAGTTATTACTAATATTTTATCTTCAATTCCATTTTTAGGGAAAAAAATTGTTTTTTAGTTAGAAAGTATCCGTCGATAATCCTACATTAAATCGATTTTTTTCTTACATTTTTTAATACCTTTAATAATTTTAGCTATATCAATAATTCATTTATCTATTCTTCATGAAAAAGGCTGGTGACTCAAATAGGATTAAATTCAAGAAAAGATAAAATCTATTTTAATAAAAAGATTTATATTTAAAGATTTAATTTCTTTAATATTAATAGTAATATTTTATTGCTTAATATTATCATTTTTTATTGATTTTCATTTTAGAATAGCAAAGGAAAATTTTTTTCCAGCTGATCCTTTAAATACACCTTTACATATTAAAGTTGAATGATACTTTTATATTTGTTTACACAAATTTAATATATACAATT
+
>CBCBD:::::@?:999997:>A@CDDDDCFGEFF;BB.))BADABBDGEFCB869((((:??>>>===>=?@A@AB?@@@ADFFCAAA:9<;>=??@@EHICB@?9CACGFIEGB;;::?@(&&*&&((*(('&%%$$$$%%%14:;;;;;;;>?@?<;;;<@FGFE877./44455576;>>???ACBBC>===>;8966688>>>>>=<=<<==>>>A;:::;@>@=<==<<;;<<<87,++&%%%%&&17:=;;;<=???@?@@@@???>=>==>?@?>**)(()(*+.45786///..888989C====95612@55543++++44579::99:;=>ACBBB>>>==<=;<;<>;;;::;@@8776;;<>BA@?>@DD<;;:9:99:<=>=>@@ACBFGGJA923<=;:;;:;=><>@><::9989=99<<66600/(&&&&*/28889:90-*/88<>;+++**4310-*)(%%%&&%%$$%%&'
@64a28a77-e6aa-45b5-9a32-c267a4a1924f runid=297e2e96384f20ba73500fe6b13f1f98666ec3bb sampleid=no_sample read=662 ch=428 start_time=2024-06-18T10:28:26Z model_version_id=dna_r10.4.1_e8.2_5khz_400bps_sup@v4.2.0 barcode=barcode24
AATTATAGATCACTTATTGGGTATGTTTTCCTTTTGAAGACAAATATCTTTTTGGGGAGCAACAGTTATTACTAATATTTTATCTTCAATTCCATTTTTAGGGAAAAAAATTGTTTTTTGAGTTTGAGGAAGATTTTCCGTTGATAATCCTACATTAAATCGATTTTTTTCTTTACATTTTTTAATACCTTTAATAATTTTAGCTATATCAATAATTCATTTATCTATTCTTCATGAAAAAGGCTCATCTAACCAAATAGGATTAAATTCAAGAAAAGATAAAATCTATTTTAATAAAAGATTTATATTTAAAGATTTAATTTCTTTAATATTAATAGTAATATTTTATTGCTTAATATTATCATTTTTTATTGATTTTCATTTTAGAATAAGGAAAGGAAAATTTTTTTCCAGCTGATCCTTTAAATACACCTTTACATATTAAACCTGAATGATACTTTATATTTGCTTACGCAATTTTACAATATATACCAA
+
+)./&&%%%&///154333344344445,/,)+/,*/97776654323344:;975342222222222234333111114877555200//033457=>65446:<<=:866677::@A:8655666644444556990,,,,.3311123454443454.----0788<;:9977644558=9532212365765445899776544322111000125665533223445755443456543445666656555755444455776877789:;706544567566677986443444444666545567733344656586:<=<876556556433334568::9987765454444455579:@>;8865565:<::::<//.,.++++)).(-+*.,++*+.1645()665444347:9;9753333((0((6555844877766664455679:::88888998840000179;;910--//.//034
@87c6da50-c653-481a-a1fb-516bb04a1288 runid=297e2e96384f20ba73500fe6b13f1f98666ec3bb sampleid=no_sample read=658 ch=428 start_time=2024-06-18T10:28:24Z model_version_id=dna_r10.4.1_e8.2_5khz_400bps_sup@v4.2.0 barcode=barcode24
TGGTACAGATCGTAAAATTGCGTAAGCAAATATAAAGTATCATTCAGGTTTAATATGTAAAGGTGTATTTAAAGGATCAGCTGGAAAAAAATTTTCCTTTGCTATTCTAAAATGAAAATCAATAAAAAATGATAATATTAAGCAATAAAATATTACTATTAATATTAAAGAAATTAAATCTTTAAATATAAATCTTTTATTAAAATAGATTTTATCTTTTCTTGAATTTAATCCTATTTGGTTAGATGAGCCTTTCATGAAGAATAGATAAATGAATTATTGATATAGCTAAAATTATTAAAGGTATTAAAAAATGTAAAGAAAAAAATCGATTTAATGTAGGATTATCAACGGAAAATCTTCCTCAAACTCAAAAAACAATTTTTTTCCCCTAAAAATGGAATTGAAAATATAAAATATTAGTAATAACTGTTGCTCCCCAAAAAGATATTTGTCTTCAAGGTAAAACATACCCAATAAAAGCGGATCCTATAATTA
+
/.-2////.-++,,-8:?@==<<;;;=<<==>>>?>>>=>>=====>>>???A@==<<<=>??>>>>A@BAABAAABDEACC@>=?DDECCABB@A?>>A>CBA?@?@A@@@A==<=???>><:99;==<;;;;<<;;===>==>=<<===>??800000?>=<;;<<<<<<=?BA@@?==>??CB><;:::<==@ABB?>=;=;9;;;;<>ECC@??@FGDC@@?>>@?@>======>??@>>:9988;;;,)*(:;;:9988889:::;;;::;<<=<<<<<<;97(((((BA@?<;;:::8777799;;<;:9999:;?>;==@A@866569>>==;:::;<==<:7665588;@A?>?A?@<=<=<@<9888;;:;;<=ACDCA@@?50===>A?>=<===>?=*))))()..6888776666789:;:;;;;>?B?A=;;;:<<===>><<;;<<<<;;<=>>><;::::;;99888:843323578764434
@b81957bc-b87e-498c-8eba-98cf0ab2dbd7 runid=297e2e96384f20ba73500fe6b13f1f98666ec3bb sampleid=no_sample read=744 ch=414 start_time=2024-06-18T10:28:24Z model_version_id=dna_r10.4.1_e8.2_5khz_400bps_sup@v4.2.0 barcode=barcode24
TGGTACAGATCGTAAAATTGCGTAAGCAAATATAAAGTATCATTCAGGTTTAATATGTAAAGGTGTTTAAAAGGATCAGCTGGAAAAAAATTTCCTTTGCTATTCTAAAATGAAAATCAATAAAAAATGATAATATTAAGCAATAAATATTACTATTAATATTAAAGAAATTAAATCTTTAAATATAAATCTTTTTTACTAAATAGATTTTATCTTTTCTTGAATTTAATTCTCTTTGGTTGATGAGCCTTTTTCATGAAGAATAGATAAATGAATTATTGATATAGCTAAAATTATTAAAGGTATTTGAAAGATGCAAAGAAAAAAATCGATTTAATGTTGGATTATCAACGGAAAATCTTCCTCAAACTCAAAAAACAATTTTTTTCCCTAAAAATCAAATAAAGATGAATATGGTGATAATACTACAAAAGATATTCTATTCAAGGTAAAACATACCCAATAAAAGCGGATCCTACTATTA
+
.)+4EELKDDCABCBFF{TIKEEAAACECEFHECABAC?>=;;;566555:))))2''&&&5694*&%%(**+5;<554459999:<@B<;;;798898;A>>>21011FQCABCCFJCBD?=;=@?=/..)(&&&&(*,./44687,753113323BCDFIJ=>@;E98788?@:>??><B</2@==>DAA?@>=7/*)&&&''(&&06C6C>==>@>D<444336>@CDAB10000765**)&'(**-.342256565)''(,++++4:8(((((@@BABFFD?>>>=<<<;;<;;<<=CFIB?>104;;89;3.*(+,,-0/7@A@0('''(-.4..)''&%()**+++,/25=BH;;;;:B<<<97787888B@9777:<@CEEBA>:::9=>=*****.--)&%%%))(,''()))(*(%$'&&&)*5700,+)%%%%%%%<;::;<>>=<<<===>>==;;;:;:9999983.../08
@0cecddda-d235-49b0-961a-34a68af2e0e0 runid=297e2e96384f20ba73500fe6b13f1f98666ec3bb sampleid=no_sample read=506 ch=361 start_time=2024-06-18T10:28:26Z model_version_id=dna_r10.4.1_e8.2_5khz_400bps_sup@v4.2.0 barcode=barcode24
AATTATAGGATCCGCTTTTACTGGGTATGTTTTACCTTTGAAGACAAATATCTTTTTGGGGAGCAACAGTTATTACTAATATTTTATCTTCAATTCCATTTTTAGGGAAAAAAATTGTTTTTTCATTTAGGAAGATTTTCCGTTGATAATCCTACATTAAATCGATTTTTTCTTTACATTTTTTAATACCTTTAATAATTTTAGCTATATCAATAATTCATTTATCTATTCTTCATGAAAAAGGCTCATCTAACCAAATAGGATTAAATTCAAGAAAAGATAAAATCTATTTTAATAAAAGATTTATATTTAAAGATTTAATTTCTTTAATATTAATAGTAATATTTTATTGCTTAATATTATCATTTTTTATTGATTTTCATTTTAGAATAGCAAAGGAAAATTTTTTTCCAGCTGATCCTTTAAATACACCTTTACATATTAAACCTGAATGATACTTTATATTTGCTTACGCAATTTTACGATCTGTACCAA
+
555600/--.///--00/30.0000=@@A?=97599>=5/0;==>>?@@ABCE@>@==DEDC@@>=====>>@@ABAA??>>>@EEEBABCAB@??@ABCHK{=<<<?IFEQGFEDDDFEFGID>>=</55699;888:4:66689==<<=>>??>==>=>?:33334BEE7773./33<<?>DCA?>==?ACBC@>=<=AECAA?=;;;;;<<;;;;:;<<?>?>=<;;;;<>;;::9:;<;;::;;;<<<=>==<=<<<:::;;<<;=;;;;:89999999:<=;<;;;=??;8877999:;==;9899:<=:::;988;;=<?@?=;9888999988889:;<>?=77555655566678999:;>AA=;;989::>?<;;<@@88765666789;9::9;<=@BB@@>998944455=>A;>=:7666667<8:<:9899998887777666779:;:;988::<=;:744445;<<<7210025799999
@baeeb1f3-2fed-4f00-9549-7486147ea100 runid=297e2e96384f20ba73500fe6b13f1f98666ec3bb sampleid=no_sample read=437 ch=254 start_time=2024-06-18T10:28:27Z model_version_id=dna_r10.4.1_e8.2_5khz_400bps_sup@v4.2.0 barcode=barcode24
TGGTACAGATCGTAAAATTGCGTAAGCAAATATAATTTGTCCGTTAGGTTTAATATGTAAAGGTGTATTTAAAGGATCAGCTGGAAAAAAATTTTCCTTTGCTATTCTAAAATGAAAATCAATAAAAAATGATAATATTAAGCAATAAAATATTACTATTAATATTAAAGAAATTAAATCTTTAAATATAAATCTTTTATTAAAATAGATTTTATCTTTTCTTGAATTTAATCCTATTTGGTTAGATGAGCCTTTTTCATGAAGAATAGATAAATGAATTATTGATATAGCTAAAATTATTAAAGGTATTAAAAAATTTAAAGAAAGAAATCGATTTAATGTAGGATTATCAACGGAAAATCCTCCTCAAACTCAAAAAACTAATTTTTTTCCCTAAAAATGGAATTGAAGATAAAATATTAGTAATAACTGTTGCTCCCCAAAAAGATATTTGTCTTCAAGGTAAAACATACCCAATAAAAGCGGATCCTATAATTA
+
DGDDCCC>::::;?@@8CB66;;;;<BDBCB@?,,**(&&&%%%%$$%((,+,,,0,,,22>AAA???>@?@@?==>==?>????>A@B?>>=@;?>::@@BA@==<===<=>;<<<>>==><888=@BB@=;:8899:===>>>=>>?@?><<<;;<;<;;;;:;;;;;;;<=?>;;:99:;<AB>;::99:::=@C?<;:9;<;;9999;NIOJJKN{IHDAAKZ{{MN{JS{H{ICBBBC]{S^H{JFHED;878HIJSHH{L{HHJSLINJ{FNJ{J{LKJFMHIK{HIKPL{{I{HHRKK{{IKOGGSP{TL{HDLIEAD:9@EN@FBAAACKLIMIHKLGHEEDIHEFFGCBJLMNMIMWGJJ{J{HJGFD>><;/...0::F{{JSJ;GKOJMIFCCDCCCBBAABAADGDBAB@?>?>>@AABC?@@@@BCCCBQGBDAB@AAAC?BDCEGDBBBABCBAA@??ABDGKE@?@A@@<<;:;;<68:=<<<
@ed275e57-677c-4119-bec3-3b821c3cbf44 runid=297e2e96384f20ba73500fe6b13f1f98666ec3bb sampleid=no_sample read=2475 ch=374 start_time=2024-06-18T10:28:27Z model_version_id=dna_r10.4.1_e8.2_5khz_400bps_sup@v4.2.0 barcode=barcode24
AATTATAGGATCCGCTTTTATTGGGTATGTTTTACCTTGAAGACAAATATCTTTTTGGGGAGCAACAGTTCTTACTAATATTTTATCTTCAATTCCATTTTTAGGGAAAAAAATTGTTTTTTGAGCATTAAGGAAGATTTTCCCGTTGATAATCCTACATTAAATCGATTTTTTTCTTTACATTTTTTAATACCTTTAATAATTTAGCTATATCAATAATTCATTTATCTATTCCTCATGAAAAAGGCTCATCTAACCAAATAGGATTAAATTCAAGAAAAGATAAAATCTACTTTAATAAAAGATTTATATTTAAAGATTTAATTTCTTTAATATTAATAGTAATATTTTATTGCTTAATATTATCATTTTTTATTGATTTTCATTTTAGAATAGCAAAGGAAAATTTTTTTCCAGCTGATCCTTTAAATACACCTTTACATATTAAACCTGAATGATACTTTATATTTGCTTACGCAATTTTACGATCTGTACCAA
+
SIIHIFBECDE{OIJLH{{MJN\{PHLMJ{{{{{RJC:+++,-:>>>HBB>=<9>?5551.62212.---((('',==BK{LLL{{G{MNGMIHUIN<FHPKBCCDG{LP{{{IL?>@@@DB*)))''''&&'(<>>>>>?882*/311114=>@EFJFLKL{JMNDEDF{O{{{HN>C45EHPKJ{{M{NJ{FIL{?@?1.-,+(9:;=>?BDGHJFHFLK{JI{IMFKFEGOP{PHIJI{GGFFMFMG{KMKHKKKGM{ELDBCBCQCGFFAFFIHI{{PGI=<;<;662)(((':<@DEGFJLJJKIKJJ{I{MFKMNJM{{K{{I{MCHMGKHMGKMGEFEEEINHNL{{{U{LGEGGOFHIKHNHKQ{{LILH{GGLJ?????{IHEDFCABAEFEKFEIFIGC??A@ADBDFIGFGHFGGHBG{BABBA@CBEAEEJG:::::CIE@??>>@@A@CCCCIFCCEDIFFBA=====AB?>D<;::;>@BDCBB
@89e5e8d8-bec3-4da2-a444-fd3b895ba6ee runid=297e2e96384f20ba73500fe6b13f1f98666ec3bb sampleid=no_sample read=465 ch=354 start_time=2024-06-18T10:28:27Z model_version_id=dna_r10.4.1_e8.2_5khz_400bps_sup@v4.2.0 barcode=barcode24
AATTATCAGATTACTTTATTGGGTATGTTTTACCTTGAAGACAAATATCTTTTTCGTAACAGTTATTACTAATATTTTATCTTCAATTCCATTTTTAGGGAAAAAAATTGTTTTTTGAGTTTGAGGAAGATTTTCCGTTGATAATCCTACATTAAATCGATTTTTTTCTTTACATTTTAATCCTTTTAATAATTTTAGCTATATCAATAATTCATTTATCTATTCTTCATGAAAAAGGCTCATCTAACCAAATAGGATTAAATTCAAGAAAAGATAAAATCTATTTTAATAAAAGATTTATATTTAAAGATTTAATTTCTTTAATATTAATAGTAATATTTTATTGCTTAATATTATCATTTTTTATTGATTTTTGCATTTTAGAATAGCAAAGGAAAATTTTTTTCCAGCTGATCCTTTAAATACACCTTTTACATATTAAACCTGAATGATACTTTATATTTGCTTACGCAATTTTACGATCTGTACCAA
+
9::>;:753.-/'(/040----.;<>>88888<<:5334;??>>@?=><<;;<>)%$$%)*/13566631111::;7=982222229::9889>AC))))8=BCGC@?>84555?@55555;:;>;:999::<??;77778:988899::88888::87999=DHIG<;5-((.///-+-.++)),-(-.65531=7@@?;998889999999:<==>@;:::9;9977;:::;;>>=:::;<<;;::999:9999:;<>9899/***+0775333389:989::<?@>;;::<<;;;<=<;::::<;999:;<;::=:>>><::988:99:877779;<>@?>>:::99::889889::<<BCBA>>87:69;9211002227::97777789;:;==<::765557799;98888:=?=>=883210001.)1655556779887765455668:656:99:;<<;:6333348:;97111129::9988
@41d3e359-ed59-410e-867f-d098c1868b77 runid=297e2e96384f20ba73500fe6b13f1f98666ec3bb sampleid=no_sample read=517 ch=250 start_time=2024-06-18T10:28:27Z model_version_id=dna_r10.4.1_e8.2_5khz_400bps_sup@v4.2.0 barcode=barcode24
TGGTACAGATCGTAAAATTGCGTAAGCAAATATAAAGTATCATTCAGGTTTAATATGTAAAGGTGTATTTAAAGGATCAGCTGGAAAAAAATTTTCCTTTGCTATTCTAAAATGAAAATCGATAAAAAATGATAATATTAAGCAATAAAATATTATTATTAATATTAAAGAGAATTAAATCTTTAAATATAAAATCTTTTATTAAAATAGATTTATCTTTTCTTGAATTTAATCCTATTTCGTTAGATGAGCCTTTTTCATGAAGAATAGATAAATGAATTATTGATATAGCTAAAATTATTAAAGGTATTAAAAAATGTAAAGAAAAAAATCGATTTAATGTAGGATTATCAAAGGAAAATCTACTACAAACTCAAAAAACAATTTTTTTCCCTAAAAATGGAATTGAAGATAAAATATTAGTAATAACTGTTGCTCCCCAAAAAGATATTTGTAGAGAAACTTAAAACGTACCCCCAATAAAAGCGGATCCTATAATTA
+
FG{QKJX{EFGEHIJMJONM{I{{{KNKQS{QLMIN{KMM{{LJ:::::BP{{{{J{KK{OIN{{{NM{JPMP{M{{HA:9:;FDDF{{{{KG{OM{CDIDG{{G{JM{IHPQKXJ{U{R_JGHM{U{NMH{{LI{LJMIIKRPVKG{{{KIFI5'''',BDEFRE-,+*)(%'(()*3:6555201.13++,-,.../0/8611:<><<;;45(97556B<BBBHG{{IQP[{{{1100+**+(,,-/2545:;@FGHEFCECBLRHPK{HGKK{NOJK{N{{J{{OJ{JGQHHM{Q{LNLLH{_R{M{PJJ{{{{FGD>>?HEB@C?A@?.,,,,0.--,-11224;<<'&&&'/--?59..*)(&&&''1332244EHFEFIFILN{ICDE-JJ{{U{PLH{I{J{OKO{GKPNM{HM{{GR\G{T{JI{H{B@,,,,=FKN{KU{NMWF73/-----,()+&&+++332234578FDCFNH=JJHKECDFMNH{N{K
@e76acacd-e299-45e2-9b36-140c910e68fd runid=297e2e96384f20ba73500fe6b13f1f98666ec3bb sampleid=no_sample read=515 ch=250 start_time=2024-06-18T10:28:24Z model_version_id=dna_r10.4.1_e8.2_5khz_400bps_sup@v4.2.0 barcode=barcode24
GGTTGCAGATTAGTAAAATTGCGTAAGCAAATATAAAGTATCATTCAGGTTTAATATGTAAAGGTGTATTTAAAGGATCAGCTGGAAAAAAATTTTCCTTTGCTATTCTAAAATGAAAATCAATAAAAAATGATAATATTAAGCAATAAAATATTACTATTAATATTAAAGAAATTAAATCTTTAAATATAAATCTTTTATTAAAATAGATTTTATCTTTTCTTGAATTTAATCCTATTTGGTTAGATGAGCCTTTTTCATGAAGAATAGATAAATCAATTATTGATATAGCTAAAATTATTAAAGGTATGAAAAATGAGAAGAAAAAAATCGATTTAATGTAGGATTATCAACGGAAAATCTTCCTCAAACTCAAAAAACAATTTTCTTTCCCTTAAAAATAAAATGAATAAAATATTAGTAATAACTGTTGCTCCCCCAAAAAGATATTTGTCTTCAAGGTAAAACATCCAATAAAGCGGATCCTATAATTA
+
'''+*,,,+(**+---778853///0188899866655555678899855555987655555565444556778664445679999;==>9766699:9:;:::86667899:;8888::8887787797754433456765564555688866556666667886775555577:999977888>=;877778889:<;9888:;:100667?<9878:B@??:9888;9987784441*+55/.....00544444200189887779999:=944445===88774533476778854566789977(((',01%%%%'(()*02366533556=<99778787778333312334;;98999788<<;;=;:989877666;=<=<<9;7,+(((:=:*))))))*-.-/0144466698778885555////0;::==>><;:::;<;<===:9998:7432211'''(4355(0----,,,,+*,,-+
@c0dc6f8c-6bfd-49ec-af04-305ffba2f215 runid=297e2e96384f20ba73500fe6b13f1f98666ec3bb sampleid=no_sample read=1331 ch=249 start_time=2024-06-18T10:28:28Z model_version_id=dna_r10.4.1_e8.2_5khz_400bps_sup@v4.2.0 barcode=barcode24
AATTATAGGATCCGCTTTTATTGGGTATGTTTTACCTTTGAAGACAAATATCTTTTTGGGGAGCAACAGTTATTACTAATATTTTATCTTCAATTCCATTTTTAGGGAAAAAAATTGTTTTTTCAGTTGAGGAAGATTTTCCGTTGATAATCCTACATTAAATCGATTTTTTTTCTACATTTAATACCTTTAATAATTTTAGCTATATCAATAATTCATTTATCTATTCTTTCATGAAAAAGGCTCATCTAACCAAATACGATTAAATTCAAGAAAAGATAAAATCTTCTTTTAATAAAAGATTTATATTTAAAGATTTAATTTCTTTAATATTAATAGTAATATACTTAATATTATCATTTTTTATTGATTTTCATTTTAGAATAGCAAAGGAAAATTTTTTTCCAGCTGATCCTTTAAATACACCTTTAGTATTAAACCTGAATGATACTTTATATTTGCTTACGCAATTTTACAAGATACTACCA
+
GKGWJNKHJKIK{GIHLGFBJ{IN{{K{JI{P{RL{==4//<<=B>>>>EGE?0,CB78778B?>??BBCDDBCBAADDCH{JcEEJHGE6....GHDICS{JCFGOCIU{{{{{NLK{{P{M.,**,*,889BE{F{GD322113?DCDDDDEEEFGL@@?<*(''()**+.20/,,,A?@=CKIGHDFB=<<<<<<ADADIFGHEDEGFGEFHDEC;:7*6----0<;<1''5459<>GBB??@@C@@@??D75540.+))),++,,-...35:<>?B?::21:7.++,,-5BA@DFE8JHLHK{IHM{EG{{MGIGJFKG{I{{IBDFGH{BA@777543..*))**,8@DDABDD?<<>{G;99/0124421125==BBBBA?@@EGGQG{K{GGHDG{E974422334IGLFGBMKCBA76-,,4(----.99:CBD>>==<?>>?AABDFDCBCBBDE><99889=>EA6(('*******+8
@3ed030f9-0805-4b01-a5e1-8774be3573b3 runid=297e2e96384f20ba73500fe6b13f1f98666ec3bb sampleid=no_sample read=619 ch=350 start_time=2024-06-18T10:28:26Z model_version_id=dna_r10.4.1_e8.2_5khz_400bps_sup@v4.2.0 barcode=barcode24
TGGTACAGATCGTAAAATTGCGTAAGCAAATATAAAGTATCATTCAGGTTTAATAAGTAAAGGTGTATTTAAAGGATCAGCTGGAAAAAAATTTTCCTTTGCTATTCTAAAATGAAAATCAATAAAAAATGATAATACTAAGCAATAAAATATTACTATTAATATTAAAGAAATTAAATCTTTAAATATAAATCTTTTATTAAAATAGATTTTATCTTTTCTTGAATTTAATCCTATTTGGTTAGATGAGCCTTTTTCATGAAGAATAGATAAATGAATTATTGATATAGCTAAAATTATTAAAGGTATTAAAAAATGTAAAGAAAAAAATCGATTTAATGTAGGATTATCAACGGAAAATCTTCCTCAAACTCAAAAAACAATTTTTTTCCCTAAAAATGGAATTGAAGATAAAATATTAGTAACAACTGTTGCTCCCCAAAAAGATATTGTTCTCAAGGTAAAACATACCCAATAAAAGCGGATCCTATAATA
+
BJFKL{KH{GFD{FEDGFIDB@@@DC{G{HLJGKL{GIJFLJLNH{K>88=9KIIHDDFPNMJ{LOTJGMP{OFIJ{KU{FMKHH{{L{{{J{F{KIJIE@CK{K{{G{IKHMMINIHHISHODBC>A@A<>>.--+**)(*,-33:::;:@B>10000832.+++++=?DCC<LJHNGBDB@?@AKK{{{{HJIKIJE99999JIIIIIMJHL{E{HGG>>;88;==?P{GINRHLIIIJMFHFI{LOFFEHFBAA@CDH{IFKKLIWHJEEG@HTJKKJHNLIOKHI{{OH{QMKLIJGFFFLKLJLGDFHN{{RK{GLMGOJAL{{{OB?>>?BH{HLEH{MGE{MLEHFC@AAAELVA@><;744553733344IFB??>ECFGEJFE>.DDA88888>??A@A@87776@I?GF:5557=99889=>@@@@<88/+/0..07322633411)))=??ABBCDDCBBB>;=>100///((('&'&&'*--/
@753bf8b0-543e-4662-9d10-ea31f56c9542 runid=297e2e96384f20ba73500fe6b13f1f98666ec3bb sampleid=no_sample read=617 ch=350 start_time=2024-06-18T10:28:24Z model_version_id=dna_r10.4.1_e8.2_5khz_400bps_sup@v4.2.0 barcode=barcode24
TGGTACAGATCGTAAAATTGCGTAAGCAAATATAAAGTATCATTCAGGTTTAATATGTAAGGGTGTATTTAAAGGATCAGCTGGAAAAAAATTTTCCTTTGCTATTCTAAAATGAAAATCAATAAAAATGATAATATTAAGCAGTAAAATATTACTATTAATATTAAAGAAATTAAATCTTTAAATATAAATCTTTTATTAAAATAGATTTTATCTTTCTTGAATTTAATCCTGTTGGTTAGATGAGCCTTTTTCATGAAGAATAGATAAATGAATTATTGATATAGCTAAAATTATTAAAGGTATTAAAAAATGTAAAGAAGAAAAAAATCGATTTAATGTAGGATTATATCAACGGAAAATCTTCCTCAAACTCAAAAAACAATTTTTTTCCCTAAAAATGGAATTGAAGATAAAATATTAGTAATAACTGTTGCTCCCCAAAAAGATATTTGTCTTCAAGGTAAAACATTACAATAAAAGCGGATCCTATAATTA
+
{IEFILGIHGFDEGEGKIKIFEE@AABCGECFHEFEH{JGIEEIFDDHEGGHJFHGFDEDFCGECDGFKGJHMDGFFEJDFIJEFEFIGFGHHF>@F=>C;<HEMC<74445?CABEMM;)))),7112=@?CCDEDEEEDFFHEFGFIHB?9655::;DEEEED=?<9?CFACESKPENGIHGHLDCAAADDFNIJFGFFEGB>FDAC??:/.---,&--,.//11++8//0'''''''''''&'+1133.-,-6765645650.-../:988888CCFLHFCBABABCFIJGGDDEDCC@BAADC5488@BB?>;99;<91,.6<???@70///044?>A((((((((12/1----79?EECB;::::>>?==CHEBDDFCAAADGMH{ID<6.EJD>=>0///)))))7@BAACBC?=<<;:::;;<<>>?ABA@=<:3-222@@>>@ABCBBDCD>>>><>775421.,((((*6;<:884443578:977779
@a6c42506-8981-463a-b867-80749404550a runid=297e2e96384f20ba73500fe6b13f1f98666ec3bb sampleid=no_sample read=1391 ch=245 start_time=2024-06-18T10:28:27Z model_version_id=dna_r10.4.1_e8.2_5khz_400bps_sup@v4.2.0 barcode=barcode24
AATTATAGGATCCGCTTTTATTGGGTATGTTTTACCTGAAGACAAATATCTTTTTGGGGAGCAACAGTTATTACTCATGTTTTATCTTCAATTCCATTTTTAGGGAAAAAAATTGTTTTTTGAGTTTGAGGAAGATTTTCCGTTGATAATCCTACATTAAATCGATTTTTTTCTTTTCATTTTTTTAATACCTTTAATAATTTTAGCTATATCAATAATACATTTATCTATTCTTCATGAAAAAGGCTCATATTTGACCGATTGGATTAAATTCAAGAAAAGATAAAATCTATTTTAATAAAAGATTTATATTTAAAGATTTAATTTCTTTAATATTAATAGTAATATTTTATTGCTTAATATTATCATTTTTTATTGATTTTCACTTTAGAATAGCAAAGGAAAATTTTTTTCCAGCTGATCCTTTAAATACACCTTTACATATTAAACCTGAATGATACTTTATATTTGCTTACGCAATTTTACGATCTGTACCAA
+
CA<=00,,,,222)*///-,))(().;?>?@@C641/&&'3;D@AABCFB@?=AA>AABFFDCEGDGEEEKE544,------/-.,+)((())*/(&''''(0>>?HJMJ{{JJHIILIGP@???AB=>FJLMGICA@+80((:::<==??AHEHFGFFFECBCFFDOPK{L>67<+(..././1::BA>>>>?GEDDA@@AENHGFCA@@@:433011,,,*,.+455677>7767?@BBBBBBBBC>=='&&&&&&'')**+--1>AACBDDDCCBBCAA@??@BDH??===ABB>:9<<35===?=E@??@>CD?@??AEIHIHIFGGEHHFGB:::9<?==>?BCDH>>>>>DDAAEECAA?>?>>8?=9522234:@5-000//-/066533334BDGGCBA32=9886778:B@@@AACBA;=A==BBBBCDDCEEAA@A@@@?>>;:987889:<;<;<;<<==>>=;833345=@@?:2211279;;;;;
@9e895d54-302f-497b-b06a-efd9eee32047 runid=297e2e96384f20ba73500fe6b13f1f98666ec3bb sampleid=no_sample read=1369 ch=245 start_time=2024-06-18T10:28:23Z model_version_id=dna_r10.4.1_e8.2_5khz_400bps_sup@v4.2.0 barcode=barcode24
AATTATAGGATCCGCTTTTATTGGGTATGTTTTACCTTGAAGACAAATATCTTTTTGGGGAGCAACAGTTATTACTAATATTTTATCTTCAATTCCATTTTTAGGGAAAAAAATTGTTTTTTAGTTGAGGAAGATTTTCCGTTGATAATCCTACATTAAATCGATTTTTTTCTTACATTTTTAATACCTTTATAATTTTAGCTATATCAATAATTCATTTATCTATTCTTCATGAATGGGCTTCTAACCAAATAGGATTAAATTCAAGAAAAGATAAAATCTATTTTAATAAAAGATTTATATTTAAAGATTTAATTTCTTTAATATTAATAGTAATATTTTATTGCTTAATATTATCATTTTTTATTGATTTTCATTTTAGAATAACAAAGGAAAATTTTTTTCCAGCTGATCCTTTAAATACACCTTTACATATTAAACTTGAATGATACTTTATATTTGCTTACGCAATTTTACGATCTGTACCAA
+
HKGKACCGEHKMHHIGKDB<=?BCEEGGJLMQKPINIHHGJZLKGGKIW{ZMLM{{K{HKRJKKERECDFFXMIJJJHJFFFEJGGIA:666=?GHEGGKMQ;<;<BM@N{{IMKI{MHLNK800600FIGHGHEDDI>E==>FDEDCEERHJGINMHIJFGFDEGFM{{{@=<..44334DCFEDEEHGGB.=@DDIA@@@@FCABAABDEEFHFEFN{HKGEEIGDDCBAEA@<)())))*()*,2>ACHIGEGFJIH{{IIDGDFIHWNGIPGMGH{GGFFEF{JJGFDEGIKHX{RNM{K{J{WJK{GFAA?>{;<<<;HIEKGGGFECDDBEDHJMKKHHFGLIJJLJGFHFIH{H<8EIFFNHF{JJPJ{LKJKL{HGEFJGFEGCDCCEBBGEOL{PMEAABBCCEDDMPPK{KGFGCDDDFJM{FCCAAACCFCB??<<<<=@CCFHDFA@@A@CBAA>:::;<FK{C=::9782....=<
@4d1a28fd-b4cf-47ae-8f2f-cc502b424aa6 runid=297e2e96384f20ba73500fe6b13f1f98666ec3bb sampleid=no_sample read=664 ch=399 start_time=2024-06-18T10:28:24Z model_version_id=dna_r10.4.1_e8.2_5khz_400bps_sup@v4.2.0 barcode=barcode24
TGGTACAGATCGTAAAATTGCGTAAGCAAATATAAAGTGTCATTCAGGTTTAATATGTAAAGGTGTATTTAAAGGATCAGCTGGAAAAAAATTTTCCTTTGCTATTCTAAAATGAAAATCAATAAAAAATGATAATATTAAGCAATAAAATATTACTATTAATATTAAAGAAATTAAATCTTTAAATATAAATCTTTTATTAAAATAGATTTTATCTTTTCTTGAATTTAATCCTATTTGGTTAGATGAGCCTTTTTCATGAAGAATAGATAAATGAATTATTGATATAGCTAAAATTATTAAAGGTATTAAAAAATGTAAAGAAAAAAATCGATTTAATGTAGGATTATCAACGGAAAATCTTCCTCAAACTAAAAAACAATTTTTTTCCCTAAAAATGGAATTGAAGATAAAATATTAGTAATAACTGTTGCTCCCCAAAAAGATATTTGTCTTCAAGGTAAAACATACCCAATAAAAGCGGATCCTATAATTA
+
>BA@@@@>;:967777:;;9967777;;;;;;:::::<;:;;<<.-----425422(((((=;;:99::;<;;:9999:;;<<<<<?@A=;::8645334//0***()*++::55558><<;988778777765556788878888999::99988898899::889989988:<:::977899=<9877778::;<?>:86577766678776622248***+03*)*))5878877777::;98888999854>>=<;:88767789::;:<-99999:9:8888666678999997666570888877789=;966667:=<<:::99-,,,-3////977667777677422236<=443225565644)(((-,*(()-;@ABDA>:-<;:;<;:9::;;;:987888:;<:987544334667878766767<;;;;=:9888:;<:;;;566668:>@:9754555476666663.---.366654335
@480464f7-89ad-46b7-9850-7df472c2b33b runid=297e2e96384f20ba73500fe6b13f1f98666ec3bb sampleid=no_sample read=834 ch=290 start_time=2024-06-18T10:28:28Z model_version_id=dna_r10.4.1_e8.2_5khz_400bps_sup@v4.2.0 barcode=barcode24
TGGTAAGAATTAGTAAAATTCCGTAAGCAAATATAAAGTATCATTCAGGTTTAATATGTAAAGGTGTATTTAAAGGATCAGCTGGAAAAAAATTATTGCTATTATTAAAAATGAAAATCAATAAATGATAATATTAAGCAATAAAATATTACTATTAATATTAAAGAAATTAAATCTTTAAATATAAATCTTTTATTAGAATAGATTATCTTTTCTTGAATTTAATCCTATTTGGTTAGATGAGCCCTTTTCATGAAGAATAGATAAATGAATTATTGATATAGCTAAAATTATTAGAGGTATTAAAAAATGTAAAGAAAAAATCGATTTAATGTAGGTTATAAACGGAAAATTCTCCTCAAACTCAAAAAACAATTTTTTTCCCTAAAAATGGAATTGAAGTAAAAATATTAGTAATAACTGTTGCTCCCCAAAAAGATATTTGTCTTCAAGGTAAAACATACCCAATAAAAGCGGATCCTATAATTA
+
80...'&&(**))+))*.18+))))266688<<<;<;<<<;;:::::;:9::;=<::9999:;::998::;=;<;;;<99989<<<=AAECC=7-,-,-6655''''''+'(''(.441///+)))/99865567320//0/.010-111017889;999999998:::;><;;:9:;;;=>=;:877-/.++,+-66+****.../03899996=<77:<<?=::999,+++*/11))))*--11*&,883;:9997666677788::;::96665/0887766799:;;<=<;221116555778:;:8656568::9:;:9'&&&'()+--3/.-*+))(((((777<:>5//../78899:83333;;:9999>?@>?<<;599:<=<;::::4123/&'&&334333.//111:;7721111<97875;<<?=:9889;;;;::;:;;9999::;:89989::9;:::;732222667988778
@8ef99911-05f9-4414-955b-a6b87a62f1a8 runid=297e2e96384f20ba73500fe6b13f1f98666ec3bb sampleid=no_sample read=659 ch=335 start_time=2024-06-18T10:28:24Z model_version_id=dna_r10.4.1_e8.2_5khz_400bps_sup@v4.2.0 barcode=barcode24
AATTATAGGATCCGCTTTTATTGGGTATGTTTTACCTTGAAGACAAATATCTTTTTCAAGCATACAGTTATTACTAATATTTTATCTTCAATTCCATTTTTCAGGGAAAAAAATTGTTTTTTCATTTGAGGAAGATTTTCCGTTGATAATCCTACATTAAATCGATTTTTTTCTTTACATTTTTTAATACCTTTAATAATTTTAGCTATATCAATAATTCATTTATCTATTCTTCATGAAAAAAGGTTCATCTAACCAAATAGGATTAAATTCAAGAAAAGATAAAATCTATTTTAATAAAAGATTTATATTTAAAGATTTAATTTCTTTAATATTAATAGTAATATTTTATTGCTTAATATTATCATTTTTTATTGATTTTCATTTTAGAATAGCAAAGGAAAATTTTTTTCCAGCTGATCCTTTAAATACACCTTTACATATTAAACCTGAATGATACTTTATATTTGCTTACGCAATTTTACGATCTGTACCAA
+
ILN{O{{GQJKKMKIGEI>={GHGHGL{LGY{KMGK{HLL{{QLIFD=??=;=9:;++(('&&%&&&(589<>;:;;<IF{IKHG{{{B@?=>CG{O;KKE544449<KIP{{{C98;7211*&%%%%)00000{E@?9=>//>K{HVO{KJTKK{I\FJJ{GFBBCDRKGG72224CFLFJJKGHKD?@?>>2//IJPGNK{{{{{GMHGNFH{IIGSDDDCFJ{N{N{GLE_:::773.,,++1****+-----?BEJJNMJJJMPM{JJIJ{EFJMJ{L{{IIAGI{GFDJFIKLHGHNLLNLSJ{LQJ{I{Y{K{E/))FFII{JHLUIIGMVHPKKHFO{ILJK{OL{J{{TL{KKGKGRIFGGLP{{{{{{{GKJKRGJHL{KJHGKEGGGEGHQG{J{KKNKF{{FKABLLLKGK{JMVGK{CD{D{E77E77AD@=>@DBNK{IQMEFFHEIDHFHGEGDFEUJKEGGEBCDDFGJGBA@@@FHFHIKE
@b89bb2d7-f11d-451d-b552-95736b860c28 runid=297e2e96384f20ba73500fe6b13f1f98666ec3bb sampleid=no_sample read=6163 ch=271 start_time=2024-06-18T10:28:25Z model_version_id=dna_r10.4.1_e8.2_5khz_400bps_sup@v4.2.0 barcode=barcode24
TGGTACAGATCGTAAAATTGCGTAAGCAAATATAAAGTTAGGCTTAGGTTTAAATGTTAAAGGTGTATTTAAAGGATCAGCTGGAAAAAAATTTATTTTACTATCTAAAATGAAAATCAATAAAAAATGATAATATTAAGCAATAAAATATTACTATTAATATTAAAGAAATTAAATCTTTAAATATAAATCTTTTATTAAAATAGATTTTATCTTTTCTTGAATTTAATCCTATTTGGTTAGATGAGCCTTTTTTCATGAAGAATAGATAAATGAATTATTGATATAGCTAAAATTATTAAAGGTATTAAAAATCTAAAGAAAAAAATCGATTTAATGCATATCAACGGAAAATCTTCCTCAAACTCAAAAAACAATTTTTTTCCCTAAAAATGGAATTGAAGATAAAATATTAGTAATAACTGTTGCTCCCCAAAAAGATATTTGTCTTCAAGGTAAAACATACCCAATAAAAGCGGATCCTGTTAGAATTA
+
IMR{I{KKGG>>??@DNLB>;;<<=ABCCDE<;7740/-(&&&&'%%&'')''((*,0,,-AJ{{PQML{JH{G{{LJ{JR{F{CEDGEGHA<4+++*(&%$$%%&&'(.2----1-)''''../@CCBCD@><:96,,,=?BFB>???@???42222EEHL{GHHI{HJKI{QH{HOEDGBDFJJ{KIGLKJILJJ{JFHB74GEGGEGJCLE{I{JN{GAEIJHGMOJHMHI{IGIFRRJGR{OJGLF@69A;@@CDB@@755522222332456AAA@A@C@FMEDGGHMJKPNKMI{IIJJ{HKF520..0&%&'(*<=;?GIMKHCBABFIM{I75555::;;5556JI{{J{G{FGCIFGEICDDCGEB////-,,,,*+-+.9;CCCEDGEOIDRKBBB@?CDB633113;;<FEDEECFGFIA@@64>@AKJPEHCDD;=@@<::<CDDEEMDDBA?==63555<=5/6(((((22**(%%&+-.4
@520f2732-38a2-4832-910a-fecfc6aa232a runid=297e2e96384f20ba73500fe6b13f1f98666ec3bb sampleid=no_sample read=605 ch=375 start_time=2024-06-18T10:28:27Z model_version_id=dna_r10.4.1_e8.2_5khz_400bps_sup@v4.2.0 barcode=barcode24
AATTATAGGATCCGCTTTTATTGGGTATGTTTTACCTTGAAGACAAATATCTTTTTGGGGAGCAACAGTTATTACTAATATTTTATCTTCAATTCCATTTTTAGGGAAAAAAATTTGTGTTTTTGAGTTTGAGGAAGATTTTCCGTTGATAATCCTACATTAAATCGATTTTTTTCTTTACATTTTTTAATACCTTTAATAATTTTAGCTATATCAATAATTCATTTATCTATTCTTCATGAAAAAGGCTCATCTAACCAAATAGGATTAAATTCAAGAAAAGATAAAATCTATTTTAATAAAAGATTTATATTTAAAGATTTAATTTCCTTAATATTAATAGTAATATTCTATTGCTTAATATTATCATTTTTTATTGATTTTCATTTTAGAATAGCAAAGGAAAATTTTTTTCCAGCTGATCCTTTAAATACACCTTTACATATTAAACCTGAATGATACTTTATATTTGCTTACGCAATTTTACGATCTGTACCA
+
MIO{LNRQI{JH{MKKM{FKM{JQLJKIH{IN{P{O{J>>T{OJRRLLKFOL{{EFCCDCIJ{NGKKMHININMM{{JJLQIR{{{{{{????@HILJJML{IG{HFMNJ{FCCA302'')4788=@ABLKMGJJ{FP{G{CEF@?DCDLL{{NP{KNV{JI{KHHKZMI{NM{{D@990?CBD{FJNLKGIGH{I{V{HIM{K{HK{H{KII{IN{{JN{IKNI{{J{L{L{QKI{JJ{J{HIJ{KJQPHIOIHLH{MH{NKLJNJJIJJKGYKMGKLIJ{{HLKG{T{HIHDFEFFGFHLLHKKEJD?>{{J{JH{G{{{LM{OM{KQHJKPGJJ{HL{KK{IKH{KPIJHINM{T{IH{HNJIJM{HEJK{{FIEDEH>A;/////A@BGEIG{IH{S{JIGGHIOKKR{{HHBC{KIH{KLIKNLROJJGMOP{{{LJMJIFOJ{{MVGJLJKIJOKFKJJP{FGF{M{LRHGMHJ{HL{{GE54433444DDE
@d77d7474-fa4f-4f57-a438-02daddb73882 runid=297e2e96384f20ba73500fe6b13f1f98666ec3bb sampleid=no_sample read=550 ch=273 start_time=2024-06-18T10:28:28Z model_version_id=dna_r10.4.1_e8.2_5khz_400bps_sup@v4.2.0 barcode=barcode24
AATTATAGGATCCACTTATTGGGTATGTTTTACCTTGAAGACAAATATCTTTTTGGGGAGCAACAGTTATTACCAATATTTTATCTTTGATTCCATTTTTAGGGAAAAAAATTGTTTTTTGAGTTTGAGGAAGATTTTCCGTTGATAATCTCTAGAGTAATTGGATTTTTTTCTTTACATTTTTTAATACCTTTAATAATTTTAGCTATATCAATAATTCATTTATCTATTCTTCATGAAAAAGGCTCATCTAACCAAATAGGATTAAATTCAAGAAAAGATAAAAATCTATTTTAATAAAAGATTTATATTTAAAGATTTAATTTCTTTAATATTAATAGTAATATTTTATTGCTTAATATTATCATTTTTTATTGATTTTCATTTTAGAATAGCAAAGGAAAATTTTTTTCCAGCTGATCCTTTAAATACACCCTTACATATTAAACCTGAATGGTACTTTATATTTGCTTACGCAATTTTACGATCTCTACCAA
+
432211221112212321133222211223-)))()))144444677666567766544321111222...--../0///1-*.--,,&(())0-+,,-2033369<<=:83)(((1245(('''('-332444445.21+*,,.2100)('&%&&(**+++((())/...76430*+322223=863322347664321269866654543332211124666553222233563433354543233555555555565552223211..2335545640/./2455&%%%%'+/5433233233466544456722222115566778.865333322100001336:877545544433322222358;;:886679965556:;;5442111123665688:::;===<:7634444888:=989652223((1((66666433335442112244334112134466653////058861*))'&&&'..,,
@d514991f-5cc3-4f0b-a94c-6f49bc08b93d runid=297e2e96384f20ba73500fe6b13f1f98666ec3bb sampleid=no_sample read=2471 ch=374 start_time=2024-06-18T10:28:25Z model_version_id=dna_r10.4.1_e8.2_5khz_400bps_sup@v4.2.0 barcode=barcode24
AATTATAGGATCCGCTTTTATTGGGTATGTTTTACCTTGAGGACAAATATCTTTTTGGGGAGCAACAGTTATTACTAATATTTTATCTTCAATTCCATTTTTAGGGAAAAAAATTGTTTTTTGAGTTTGAGGAAGATTTTCCGTTGATAATCCTACATTAAATCGATTTTTTTCTTTACATTTTTTAATACCTTTAATAATTTTAGCTATATCAATAATTCATTTTATCTATTCTTCATGAAAAAGGCTCATCTAACCAAATAGGATTAAATTCAAGAAAAGATAAAATCTATTTTAATAAAAGATTTATATTTAAAGATTTAATTTCTTTAATATTAATAGTAATATTTTATTGCTTAATATTATCATTTTTTATTGATTTTCATTTTAGAATAGCAAAGGAAAATTTTTTTCCAGCTGATCCTTTAAATACACCTTTACGTATTTAAACCTGAATGATACTTTTATATTTGCTTACGCAATTTTACGATCTGTACCAA
+
?@DEEB22222@@4333382/////H{{NNL{{{IA?<01I_KVM{P{MQIACCB=>CEA<GEFEFMK{KL{NL{{G{HK{RJKKI{OKEIICCGH;::::G?<<746HM{{{{QCCFGEDA33333547CBFMS{{VLQSTHEG99999:BBDBDG{{GQLNT{{LS{K{{{CGC@<>CF@DFJHJH{JKGJI>:<GOI{KMI@@@AA@?=:21113FDBADA70*88AA@AFEIGDHKJ{{Z{{{{L{H{{{INZMIJ{KQH{{{{{{JFI;=<;:=OGANFE@>14AA999:<LGM@DDEHEMJOJN=<<9-BJJJHKGNWLOJ<<<;::CDFK?>@CBCCE{LKEBB@@A755547::DA99CBCAAFJJJFH{H{{{A99349;>>?>>=<<<BBBOHE{HLMKI{{{{GDEL_88888GE4//:89>??<>>?66'''''-'(6BDDBADCG{MEDECGFBH{K{{GHJMDCCCDFEMKNE8)(')****--BD
@b790e21e-67b7-4445-b187-e4ca13c9b051 runid=297e2e96384f20ba73500fe6b13f1f98666ec3bb sampleid=no_sample read=635 ch=262 start_time=2024-06-18T10:28:26Z model_version_id=dna_r10.4.1_e8.2_5khz_400bps_sup@v4.2.0 barcode=barcode24
TGGTACAGATCGTAAAATTGCGTAAGCAAATATAAAGTATCATTCAGGTTTAATATGTAAAGGTGTATTTAAAGGATCAGCTGGAAAAAAATTTTCCTTTGCTATTCTAAAATGAAAATCAATAAAAAATGATAATATTAAGCAATAAAATATTACTATTAATATTAAAGAAATTAAATCTTTAAATATAAATCTTTTATTAAAATAGATTTTATCTTTTCTTAAAATTAATCCTATTTGGTTAGATGAGCCTTTTTCATGAAGAATAGATAAATGAATTATTGATATAGCTAAAAATATTAAAGGTATTAAAAAATGTAAAGAAAAAAATCGATTTAATGTAGGATTATCAACGGAAAATCTTCCTCAAACTCAAAAAACAATTTTTTTCCCCTAAAAATGGAATTGAAGATAAAATATTAGTAATAACTGTTGCTCCCCAAAAAGATATTTGTCTTCAAGGTAAAACATACCCAATAAAAGCGGATCCTATAATTA
+
EGIEHHOIJOI{GJ{{L{NHLNJIKKLDEDCD{HIIK{{GKJ{JJ{L{RLKJJMH{{EJ{FX{{{HKHFHIPJ70.......B=<<BF{{NIHHCHLEEG?HFGMFWKLFJ{{K{IJKMJFJJKII{{{{LTMLGLKCGIIHOILIHFEC;LK{NIO{JNJ{O{JGFGD>J{JM{KIMQOGHGINKGJF;;;6@A@AE?FEHFKIIKO{DEDA?{FBCBI>G833477F78LUP{FGN@=====JHEFGTEHLJK{O{HLF{MJE{{ONIJFGHKJHIQIL{HNLHN{II{ND=<766(()67;JHHPKFEDMZ{K{FC@@@?EDEOO{{IHFRIFDCBEDDGJEGEJJMNLFI{LM{I{{QLN{JIBAABBDHELL{{PKIDDGJS{{KHEA6)ACCIQ{HINHFGFFHMDEEGENEGEF::BDCDFGHGHFFIMLK{GLD{K{KJLEEDHGGLHGH21/--.//01EEEACBDCFLDDGHFF==<<<AA@A@A998
@407a9571-57e6-48c4-af61-f4092672da88 runid=297e2e96384f20ba73500fe6b13f1f98666ec3bb sampleid=no_sample read=582 ch=368 start_time=2024-06-18T10:28:25Z model_version_id=dna_r10.4.1_e8.2_5khz_400bps_sup@v4.2.0 barcode=barcode24
TGGTACAGATCGTAAAATTGCGTAAGCAAATATAAAGTATCATTCAGGTTTAATATGTAAAGGTGTATTTAAAGGATCAGCTGGAAAAAAATTTTCCTTTGCTATTCTAAAATGAAAATCAATAAAAAATGATAATATTAAGCAATAAAATATTACTATTAATATTAAAGAAATTAAATCTTTAAATATAAATCTTTTACTTAAATGAATTTTATCTTTTTTGAATTTAATCCTATTTGGTTAGATGAGCCTTTTTCATGAAGAATAGATAAATGAATTATTGATATAGCTAAAATTATTAAAGGTATTAAAAAATGTAAAAGAAAAAAATCGATTTAATGTAGGATTATCAACGGAAAATCTTCCTCAAACTCAAAAAACAATTTTTTTCCCTAAAAATGGAATTGAAGATAAAATATTAGTAATAACTGTTGCTCCCCAAAAAGATATTTGTCCTCAAGGTAAAACATACCCAATAAAAGCGGATCCTATAATTA
+
BECFDDEDAA@=>?@@DDEBA@BAAABBBB>:989;CGCGEGFGEEGDCFGHITBCA@AACDEEEFHGGVFFIEFGE@@??@AHDBMG{{GIIG@CJ?@E@EHFCCA@ABEFJEGDGJPHHFBB?BG{{NHFCCBBCDFEDFCCECCCEEGFCFECBCBCJJHGEEHD@=7666?ACGEA@BBBIGIEDA@AEDHFHE9*)'&'+'+++*+-/,,(''(++++-9<=@BCHDDFCCD500<==>>@DBCECC>AGFDDEBEBAABBBADECCCD;:::;FEFEDDBBA@@AFBGHLRCAFDEE@A>=>==?@AFEBA@<<=?5>>?BDELH><<;<>GIDCA@??@@BAB@@@>:9::;CEBACCBBBDCFGE>;;::@@??@BEFJ{{JLLG;E{DFFGE@A@@@A@?>>>>>@???<64445<?>===<=>>999997*;<<A@@?>?>?@AABAB?>=<<<=====<<=>>?@@?>>>?=66655:;<<<;999
@86c81d0f-0cb7-4a3d-9f78-7ad66eab74b3 runid=297e2e96384f20ba73500fe6b13f1f98666ec3bb sampleid=no_sample read=863 ch=367 start_time=2024-06-18T10:28:25Z model_version_id=dna_r10.4.1_e8.2_5khz_400bps_sup@v4.2.0 barcode=barcode24
TAATTATAGATACACTTATTGGGTATGTTTTACCTTGAAGACAAATATCTTTTTGGGGAGCAACAGTTATTACTAATATTTTATCTTGATTCCATTTTTAGGGAAAAAAATTGTTTTTTGAGTTTGAGGAAGATTTTCCGTTGATAATCCTAGTTAAATCGATTTTTTTCTTTTACATTTTTTAATACCTTTAATAATTTTAGCTATATCAATAATTCACTTATCTATTCTTCATGAAAAAGGCTCATCTAACCAAATAGGATTAAATTCAAGAAAAGATAAAATCTATTTTAATAAAAGATTTATATTTAAAGATTTAATTTCTTTAATATTAATAGTAATATTTTATTGCTTAATATTATCATTTTTTATTGATTTTCATTTTAGAATAGCAAAGGAAAATTTTTTCCAGCTGATCCTTTAAATACACCTTTACATATTAAACCTGAATGATACTTTATATTTGCTTACGCAATTTTACGATCTGTACA
+
B=000//--,,,,,,+*))1123BCBCGB>;88222**E{A?>??HHJOGI{NKFI{MJPJBEC???@<<;;;A:99,))))()((('&&&%+**/+))))532<FDTH{>>>>>DCC<)((((,(*10//..++++*)'&&%%%%&+57;.****+:6/,+**+*-1721233)====<0.KGMKHGMI{{LK{GHHG{BBBBAGEDCA<==<?B=;54444:?>==<DBCBBEDDDDGPGHEGHIGGFJHGGOINEFGFENOJGFDE74446;BC>ACABEFEHFGDDEFFCBBBBEGFEGIEH;::829:<>>:6**++A>ADCDGECBB@???????@@BCNGGKGB@=<<<=@BBAAACCBBG{LFFGEFEEHT443342-*))+)''(++.49:867667799613@BABBCCGI{GEC@>==<==?BAA@?<:=>?>?==;::999::;<<=;<;:;==???:855567=?@>>66668<<;;5
@e5ec37cb-4282-40d2-abc8-b2e54dca06aa runid=297e2e96384f20ba73500fe6b13f1f98666ec3bb sampleid=no_sample read=504 ch=361 start_time=2024-06-18T10:28:24Z model_version_id=dna_r10.4.1_e8.2_5khz_400bps_sup@v4.2.0 barcode=barcode24
TGGTACAGATCGTAAAATTGCGTAAGCAAATATAAAGTATCATTCAGGTTTAATATGTAAAGGTGTATTTAAAGGATCAGCTGGAAAAAAATTTCCTTTTGCTATTCTAAAATGAAAATCAATAAAAAATGATAATATTAAGCAATAAAATATTACTATTAATATTAAAGAAATTAAATCTTTAAATATAAATCTTTTATTAAAATAGATTTTATCTTTTCTTGAATTTAATCCTATTTGGTTAGATGAGCCTTTTTCATGAAGAATAGATAAATGAATTATTGATATAGCTAAAATTATTAAAGGTATTAAAAAATGTAAAGAAAAAAATCGATTTAATGTAGGATTATCAACGGAAAATCTTCCTCAAACTCAAAAAACAATTTTTTTCCCTAAAAATGGAATTGAAGATAAAATATTAGTAATAACTGTTGCTCCCCAAAAAGATATTTGTCTTCAAGGTAAAACATACCAAATAAAGCGGATCCTATAATTA
+
GGH{POL{OKGHIHGIP{IHKK{H{LKK{IN{NMK{JJKFNLHIJI{MJMIKMMLHOKLFFHNIL{MR{KJJLSVIIJ{{HHOQKIJKO{MIHHHKBDHH@F{MU{NIKGMPIM{SHKPMH{P{{HN{O{J{LJ{JKMI@AIDJQFEM{IJJJGKLILHLK{TMV{A<=F{HL{LI{JMFHG>8<>?KLINGKNKLN{TUHH{{LKI{KGRHIONFGEJE<<;:?EKGJLOHHKLCCE75565-,..23510/./566AD@DCBBJJK@@@IKLIJNJHHJHIJHM{HJGG{DHJP{MKFGOGJH{HKRNPJPON{{EA:::=HA@AC{{IKFFEEDLHNG{J{JCAKHEFBHHEHMJKLIKHKK{MKJ{RSQIHCEEFJ{JG{K{{Q{LH{{CJGMM{{JJHJJKHGGPG{I{IOJJHJIGEFIHGEJKIFMJJIBDEA8::74:52112412367::;>@CEDMHE5544466;7<>=5/...1100019===@
@5053f489-955b-4d5e-9a63-d37d18a298a4 runid=297e2e96384f20ba73500fe6b13f1f98666ec3bb sampleid=no_sample read=1514 ch=264 start_time=2024-06-18T10:28:25Z model_version_id=dna_r10.4.1_e8.2_5khz_400bps_sup@v4.2.0 barcode=barcode24
TGGTACAGATGAAGGTTTAAAATTGCGTAAGCAAATATAAAGTATCATTCAGGTTTAATATGTAAAGGTGTATTTAAAGGATCAGCTGAAAAAATTTTCCTTGCTATTCTAAAATGAAAATAAATATAAAAAATGATAATATTAAGCAATAAAATATTACTATTAATATTAAAGAAATTAAATCTTTAAATATAAATCTTTATTAAAATAGATTTTATCTTTTCTTACTTAAAATTAATACCTATTTGGTTAGATGAGCCTTTTTTCATGAAGAATAGATAAATAAATTATTGATATAGCTAAAATTATTAAAGGTATTAAAATACCTAAAGAAAAAAATCGATTTAATGTAGGATTATAAACAGAAATCTTCCTCAAACTCAAAAAACAATTTTTTTCCCTAAAAATGAAATTGAAGATAAAATATTAGTAATAACTGTTGCTACCCCAAAAAGATATTTGTCCTCAAGGTAAAACATACCCAATAAAAGCGGATCCTATAATTA
+
5543444443)'''%&'&&''()*)('''+.33233200111333*))))1110133643321101122100112133224*('''('''(+5++++1*)))((76444457789777777-++*++((+*....654443322223333444545761//../22332232333344764443456566365((()')'&%&&&&'+)(&&&&&(&&&&')*(*)&&&%&(*,))(((,,,,,123/3665333101111358;<4100013000.///../*('''(+++**...3334666777544445431210..,/1,&&%&'(.58899:884--,--7776543344676(((&)***/*540---.789888888777555559:=<;;:80333576+(((%)(()233336697555322223555655545+****.98786444489:887778877778999543233+,3488672,,,+,,,,111111
@336feaf2-3ac3-4e18-957e-df0dbda1f5cf runid=297e2e96384f20ba73500fe6b13f1f98666ec3bb sampleid=no_sample read=418 ch=348 start_time=2024-06-18T10:28:28Z model_version_id=dna_r10.4.1_e8.2_5khz_400bps_sup@v4.2.0 barcode=barcode24
AATTATAGGATCCGCTTTTATTGGGTATGTTTTACCTTGAAGACAAATATCTTTTTGGGGAGCAACAGTTATTACTAATATTTTATCTTCAATTCCATTTTTAGGGAAAAAAATTGTTTTTTGAGTTTGAGGAAGATTTTCCGTTGATAATCCTACATTAAATCGATTTTTTTCTTTACATTTTTTAATACCTTTAATAATTTTAGCTATATCAATAATTCATTTATCTATTCTTCATGAAAAAGGCTCATCTAACCAAATAGGATTAAATTCAAGAAAAGATAAAATCTATTTTAATAAAAGATTTATATTTAAAGATTTAATTTCTTTAATATTAATAGTAATATTTTATTGCTTAATATTATCATTTTTTATTGATTTTCATTTTAGAATAGCAAAGGAAAATTTTTTTCCAGCTGATCCTTTAAATACACCTTTACATATTAAACCTGAATGATACTTTATATTTGCTTACGCAATTTTACAATCTGAA
+
4;:>>>?HFCF@@,++++---===>ABGCCDF{IJLLNHI{{{MKJMKNJ{RQ{{{J{M[{{PJILOKHN{MLHRJ{R{K{I{{Q{KK{{{IGJL{GKJ{H{F{{LAI{RK{{NNNHKKL{{@??>?KGHLNOJJJK{MNJB999HJGLNJLL{MOL{HJ{NK{EFDL{{{{K>=;/).<D{{{{{{{RH{L{M{OSJM{MO{{TJMLMI{GEBBBBD{KGHFF{PYQ{JO{N{KNLGHGII{]{{{LM{H{{{KTKMKL{LGJHJJINKPMHGDFEHQKMLHIGIJ{LGK{IM{IOQL{I{KHF{FEHKJH{_{KHJIKJ{K{NLGIJ{=FINJOSI{JFLEGFET{{{KK{PMKLKRIK{JJKLDOJF{{{{L{PSJ{{{PMGHJKJHHIGFFFFFLFGNJRH{OLOM{KGD@@EQHFDDF{LKHL{KHGA@?)).));DFBBBDC{IECBEBADCADDCA8=DBFFDGGHEDECDCBFKC43..-,,+))
@1041be9b-1d84-40ac-b12c-57be2fb135ad runid=297e2e96384f20ba73500fe6b13f1f98666ec3bb sampleid=no_sample read=474 ch=331 start_time=2024-06-18T10:28:27Z model_version_id=dna_r10.4.1_e8.2_5khz_400bps_sup@v4.2.0 barcode=barcode24
ATAGATCGTAAAATTGCGTAAGCAAATATAAAGTATCATTCAGGTTTAATGTGTAAAGGTGTATTTAAAGGATCAGCTGAAAAAGAAGAAAAAATTTATTGCTATTCTAAAATGAAAATCAATAAAAAATGATAATATTAGCAATAAAATATTACTATTAATATTAAAAGAAATTAAATCTTTAAATATAAATCTTTTATTAAAATAGATTTTATCTTTTCTTGAATTTAATCCTATTTGGTTAGATGAGCCTTTTTCATGAAGAATAGATAAATGAATTATTGATATAGCTAAAATTATTAAAGGTATTAAAAAATGTAAAGAAAAAAATCGATTTAATGTAGGATTATCAACGGAAAATCTTCCTCAAACTCAAAAAACAATTTTTTTCCCTAAAAATGGAATTGAAGGGCACTCAAATATTCGTGATAACTGTTGCTCCCGAAGAGATTTGTCTTCAAGGTAAAACATACCCAATAAAGCGGATCCTATAATTA
+
)(&%/3568>?J{{K:9888;=?ABBEKHFFA??DCHJ{{{N{IIHJK{OLLIELLKPROFEA-----@9A><))(((''(*,-.++('(')(''&'%&&&&((()+++23DGJGKM{KLFJEA>?4446EKHBCCBB<2)))((((++*+++&%&&')))--./-./2/=BCEL8884222229DGDDAADCITIK{J{NIDHGCGEABDEKL{JMMW{{{IEIGKL{IJKIFJJGJHMHHJ?>>?99999ABPS{LBBBACEFEIEDEDDDXECB@CDEDDCBDDB@?@@AADFGFFEB@?><=;;;=?@ABECDCA@@@@BEKLJGIF<77779AAA@A<<<<=BBB/++**-2368BAA?>>=<;=<<A@?==;<:99:<?ADEHGGG95344CFC@?==>=.--+*+)'''%&)/),**'''())))(&&&&()***+)++*(&&&&%)./::--?====>???>==>>;1<55:;)<76667:9766678/
@fc27059e-68d1-4416-9280-c8534d32c563 runid=297e2e96384f20ba73500fe6b13f1f98666ec3bb sampleid=no_sample read=472 ch=331 start_time=2024-06-18T10:28:25Z model_version_id=dna_r10.4.1_e8.2_5khz_400bps_sup@v4.2.0 barcode=barcode24
TGGTACAGATCGTAAAATTGCGTAAGCAAATATAAAGTATCATTAGGGTTAATATGTAAAGGTGTGTTTAAAGGATCGGCTGGAAAAAAATTTCCTTGCTATTCTAAAATGAAAATCAATAAAAAATGATAATATTAAGCAATAAAATATTACTATTAATATTAAAGAAATTGAATCTTTAAATATAAATCTTTTATTAAAATAGATTTTATCTTTTCTTGAATTTAATCCTATTCGTAGATGAGCCTTTTTCATGAAGAATAGATAAATGAATTATTGATATAGCTAAAATTATTAAAGGTATTAAAAAATGTAAAGAAAAAAATGGATTAGATGTAGGATTATCAACGGAAAATCTTCCTCAAACTCAAAAAACAATTTTTTTCCCTAAAAAGGGAATTGAAGATAAAATATTAGTAATAACTGTTGCTCCCCAAAAAGATATTTGTCTTCAAGGTAAAACATACCCAATAAAGCGGATCCTATAATTA
+
8//159DIEAA??CCI{MMFIEPNGFF{HIGFD<4/+0...023.,-,*+-./878:988:@C?>)((((.//@>>9/////988CHIGH=8/)-./((=?@A<<<<>EGACCBCFEDDEC{I{V{TGDHBA@?77778JKK{JH{LGMKJHGHGIHLIFI{I91118<;:;.***'((*)*@59?555C>>=>?Dc{VLKK{GCCDFEB@E;::<E6@?<<FDGIOU{NMMADB7665...67=>>9:??=;<<44433343100/013<>??@FHLHOKK{JCCDEFM{{{KGKOI{LQ{PJ{EGJ{{{JDC?@@EEDKGJ{FF+***+-++++,;==>DFEGABB@@CCCJMJMORH{SFGJGHH=8888H{IEIHMJL{{{HHC8@<@CHFKHJPFJAB@@@AAAB<4DDE@AACDCCBBDCH{D<5('()+/6699969557=>>>>AACDCD?ABBDDD?@84-.77<8)>98888<>=<<;;;<
@d36ce5ab-7ef1-4d6d-ac4b-e852d4eb3b35 runid=297e2e96384f20ba73500fe6b13f1f98666ec3bb sampleid=no_sample read=632 ch=316 start_time=2024-06-18T10:28:28Z model_version_id=dna_r10.4.1_e8.2_5khz_400bps_sup@v4.2.0 barcode=barcode24
TGGTACAGATCGTAAAATTGCGTAAGCAAATATAAAGTATGATTCAGGTTTAATATGTAAAGGTGTATTTAAAGGATCAGCTGGAAAAAAATTTTCCTTTGCTATTCTAAAATGAAAATCAATAAAAAATGATAATATTAAGCAATAAAATATTACTATTAATACTAAAGAAATTAAATCTTTAAACATAAATCTTTTATTAAAATAGATTTTATCTTTTCTTGAATTTAATCCTATTTGGTTAGATGAGCCTTTTTCATGAAGAATAGATAAATGAATTATTGATATAGCTAAATTTCTAAAGGTATTAAAAAATGTAAAGAAAAAAATCGATTTAATGTAGGATTATCAACGGAAAATCTTCCTCAAACTCAAAAAACAATTTTTTTCCTAAAAATGGAATTGAAGATGAAATATTAGTAATAACTGTTGCTCCCCAAAAAGATATTTGTCTTCAAGGTAAAACATACCCAATAAAAGCAGATGGCTGTTCTAATTT
+
9556ADJJAA70000233-**)*)(())*+.777=>ABBE111117788?IJ{VGGEFELGJM{{RMJJMGLQI{I{ILJKLEBABCFLFF@==,-/*+2,2>IGF{{HFH{{{NIINMLJGEFP{S{{{JH{W{IIFB@ABFBBCBDI=:HOIBAJHHIIMNKHIHK{Q{{LI{H{UJHEEBACCCPHMJ{I{{aL{I{IHL{IFMF{NOOKQ{GGEG{D{LBBKQ{{JP{HJK{HIC====/---.0669988CD:999:<EC@?:9<>>?DF:::::HGIIHHHF>===*('%'(%%%%')((((),/0687754334;PMCS{{{KFDDFDHJL{{F=<=<=I{H0//./;?@BQFEHGFDB50/-,//00<>LGIJLHJ{{L{{;4)*=>WJMI{KIMIKLKHUNF{{KKNLIHGHGKLH{EFEDGHIOHFGF?NKNRKFGCB<>5C@><55GCEDEGLH{HTGFIF?FKFDDCAG-,,,,/**,-(''''+0-
@7ff391c3-8aab-4a1d-8d18-9c9da85a355e runid=297e2e96384f20ba73500fe6b13f1f98666ec3bb sampleid=no_sample read=596 ch=312 start_time=2024-06-18T10:28:25Z model_version_id=dna_r10.4.1_e8.2_5khz_400bps_sup@v4.2.0 barcode=barcode24
TGGTACAGATCGTAAAATTGCGTAAGCAAATATAAAGTATCATTCAGGTTTAATATGTAAAGGTCTATTTAAAGGATCGCTTGGAAAAAAATTTTCCTTTGCTATTCTAAAATGAAAATCAATAAAAAATGATAATATTAAGCAATAAAATATTACTATTAATATTAAAGAAATTAAATCTTTAAATATAAATCTTTTATTAAAATAGATTTTATCTTTTCTAAAATTAATCCTATTTGGTTAGATGAGCCTTTTTCATGAAGAATAGATAAATGAATTATTGATATAGCTAAAATTATTAAAGGTATTAAAAAATGTAAAGAAAAAAATGGATTAAATGTAGGATTATCAACGGAAAATATTCCTCAAACTCAAAAAACAATTTTTTTCCCCTAAAAATGGAATTGAAGATAAAACATTAGTAATAACTGTTGCTCCCCAAAAAGATATTTGTCTTCAAGGTAAAACATACCCAATAAAAGCGGATCCTATAATTA
+
;9:ITQJKIFFGLIIMKRMHKPGGOHJJFJ{{{{NE>>DNFJ{KIJNGKPHFMGG{EEDFEEQGDBBDCV{{K{INHB)))))))MJIGEEEEHBA><<<?BGHKEFPIF{LHFFDIMHKJJ{J{L{LNMI{OKDGFEHDGHDHJDCDD?<K99999EJC==??N@11AFILFGGHIIKJEIJFHLJG{LGINPIHGHA00000BA977777GFM{{K{BBC00066>66MWHGKFHHEFIJKDCB@@?>=<=??==EEECJGI{GFECCCEEHDABCBDIEKIEEDAA@ACCDGGGDDDDDD@DB@BBABEIKPEBA>==CHHE{VGHC))))1''0')=;<<<<<;<>===;;55>DFDD?=>==CGDCCCCBAA@A>=<;<AEFFF@974+2/.)((&()))-))):;>>>@BAA@A@?==<<===>?>@@>>A@A=:<@@@@@@@?@@A@B?<**=<===>>>?>=>>>>>><<;;<>>766669<=;;8778
@a8210dad-149d-45cb-b8b7-08b7f4ecf01e runid=297e2e96384f20ba73500fe6b13f1f98666ec3bb sampleid=no_sample read=493 ch=311 start_time=2024-06-18T10:28:28Z model_version_id=dna_r10.4.1_e8.2_5khz_400bps_sup@v4.2.0 barcode=barcode24
TGGTACAGATCGTAAAATTGCGTAAGCAAATATAAAGTATCATTCAGGTTTAATATGTAAAGGTGTATTCAAAGGATCAGCTGGAAAAAAACTTTCCTTTGCTATTCTAAGATGAAAATCAATAAAAAATGATAATATTAAGCAATAAAATATTACTATTAATATTAAAGAAATTAAATCTTTAAATATAAATCTTTTATTAAAATAGATTTTATCTTTTCTTGAATTTAATCCTATTTGGTTAGATGAGCCTTTTTCATGAAGAATAGATAAATGAATTATTGATATAGCTAAAATTATTAAAGGTATTAAAAAATGTAAAGAAAAAAATCGATTTAATATAGGGTATTAAAACAAAAATGTTAGCTAAACTCAAAAAACAATTTTTTTCCCTAAAAATGGAATTGAAGATAGAATATTAGTAATAACTGTTGCTCCCAAAAAGATATTTGTCTTCAAGGTAAAACATACCAATAAAGCAGGATCCTGTCTGAGTACA
+
777788876530000034453000016666997777777776677787676697655555566666677-+++,76766667::::=<<86''&&&,)))'4:978889:66545668877777899:88--,,-5566665556688866655655655544444566(443365456341102286442223358;:9876777765666;:97778:9::776669776656778997775322++++,3431//67555455543344488878889886555344445+++*((((++,675545656676532333599:::9992....066533++*'&&('&%%&&&%%%*3((('&&%%%'')*(())8965446;<><=;871555698755545666554434443443211112445656655321(--+24323467676420054343334785540--**+*)+,-,''(**&'%$$$$%%&&
@f4d2137f-06cb-4dc2-bf14-b07cf17a4670 runid=297e2e96384f20ba73500fe6b13f1f98666ec3bb sampleid=no_sample read=4922 ch=308 start_time=2024-06-18T10:28:25Z model_version_id=dna_r10.4.1_e8.2_5khz_400bps_sup@v4.2.0 barcode=barcode24
AATTATAGGATCCGCTTTTATTGGGTATGTTTTACCTTGAAGACAAATATCTTTTTGGGGAGCAACAACAGTTATTACTAATATTTTATCTTCAATTCCATTTTTAGGGAAAAAAATTGTTTTTTGAGTTTGAGGAAGATTTCCGTTGATAATCCTACATTAAATCGATTTTTTCTTTACATTTTTAATACCTTTAATAATTTTAGCTATATCAATAATTCATTTATCTATTCTTCATGAAAAAGGCTCATCTAACCAAATAGGATTAAATTCAAGAAAAGATAAAATCTATTTTAATAAAAGATTTATATTTAAAGATTTAATCCTATTTCGTTAATGAGCCTTTTTCATGAAGAATAGATAAATGAATTATTGATATAGCTAAAATTATTAAAGGTATTAGAAAAATGTAAAGAAAAAAATCGATTTAATGTAGGATTATCAACGGAAAATCTTCCTCAAACTCAAAAAACAATTTTTTTTCCCCTAAAAATGGAATTGAAGATAGAAATATTAGTAATAACTGTTGCTCCCCAAAAAGATATTTGTCTTCAAGGTAAAACATACCCAATAAAAGCGGATCCTATAATTA
+
JI{POHKHHIGDECCGJHJK{OJKJLLF{NHJJIHA@7))ILKFDDFC?><;:8<>43311,))((%%%&'**+->?AEDCBH{P{{FFG{OGBCA?>><8;>DG=;;64;ARMGHFLEGJQE{H>=<<<>55VGIHFG>=;19**7;<H{E{EDIEGH{J:88H22225=:{JH;643?FEFDHHHHK{LJEBB/DLKIHI{HLJGNHJEEF@A@ACFG:::::J{WKK{FHQKGLJGGIJJJHHKGHJIKIGI{JIMMHIHFMI{NIGEC-,,,,16668?=<<<HFJ{DG{FJF::FEEGEIGFJK{IDHCS{{KG{H9LKGPI;::4-,--,*,,()))))4<<;;<<ADEBDCGIHEIHJGLJHFIJMGNGHHMMDCCFHDGHD0--,,78?BBC?7+)))9CC<9999;@<=DCEKK2,,,-/2110..***4==<544,,==>E@@..,++,.340,,4667:KGF?=<;<==<::5430-/**+FFFFDORGH>B<;:9;=?D;BHGCEEPIILEGGDEHGPKI>=A;98:GJOJJIGGCLIHDNGLDHDOVJSILOK{{D?F;;>AHGH<;84($$$%&6?FJ
@e0838cab-0b44-4dfa-8540-6156c223108e runid=297e2e96384f20ba73500fe6b13f1f98666ec3bb sampleid=no_sample read=524 ch=304 start_time=2024-06-18T10:28:27Z model_version_id=dna_r10.4.1_e8.2_5khz_400bps_sup@v4.2.0 barcode=barcode24
TGGTACAGATCGTAAAATTGCGTAAGCAAATATAAAGTATCATTCAGGTTTAATATGTAAAGGTGTATTTAAAGGATCAGCTGGAAAAAAATTTTCCTTTGCTATTCTAAAATGAAAATCAATAAAAAATGATGATGTTAGAGCAATAAAATATTACTACTAATATTAAAGAAATTAAATCTTTAAATATAAATCTTTTATTAAAATAGATTTTATCTTTTCTTGAATTTAATCCTATTTGGTTAGATGTGCCTTTTTTCATGAAGAATAGATAAATGAATTATTGATATAGCTAAAATTATTAAAGGTATTAAAAAATGTAAAGAAAAAAATCGATTTAATGTAGGATTATCAACGGAAAATCTTCCTCAAACTCAAAAAACAATTTTTTTCCCCTAAAAATGGAATTGAAGATAAAATATTAGTAATAACTGTTGCTCCCCAAAAAGATATTTGTCTTCAAGGTAAAACATACCCAATAAAAGCGGATCCTATAATTA
+
977799=::9644556;;<:8555457789:97778677666779:;:9987976665678776655656889898877778999:=>BEA;:877878;:;:98899:==>>9988:;:::8887/-01,,*)))))*)))))*667779:9766657,++++555667665558777555668;;:98775+++++545556677654455;;:7667?==8-,,,,8/.3333689:;:8876555444565:;;@?8765433334444446700000:9:8777555556679::8888786644468889::9766678:9888:;:6111117776655456677776400001;;:99889:<=;77777;;=;97667;;?===77>59888:9966655666656658::887754443455676766688984::::776657799988888877889::9888889:7777787///./345443223
@d176e6b2-1039-45d9-862c-b3055672c152 runid=297e2e96384f20ba73500fe6b13f1f98666ec3bb sampleid=no_sample read=522 ch=304 start_time=2024-06-18T10:28:25Z model_version_id=dna_r10.4.1_e8.2_5khz_400bps_sup@v4.2.0 barcode=barcode24
TGGTACAGATCGTAAAATTGCGTAAGCAAATATAAAGTATCATTCAGGTTTAATATGTAAAGGTGTATTTAAAGGATCAGCTGGAAAAAAATTTTCCTTTGCTATTCTAAAATGAAAATCAATAAAAAATGATAATATTAAGCAATAAAATATTACTATTAATATTAAAGAAATTAAATCTTTAAATATAAATCTTTTATTAAAATAGATTCTATCTTTCTTGAATTTAATCCTATTTGGTTAGATGAGCCTTTTTCATGAAGAATAGATAAATGAATTATTGATATAGCTAAAATTATTAAAGGTATTAAAAAATGTAAAGAAAAAAATCGATTTAATGTAGGATTATCAACGGAAAATCTTCCTCAAACTCAAAAAACAATTTTTTTCCCTAAAAATGGAATTGAAGATAAATATTAGTAATAACTGTTGCTCCCCAAAAAGATATTTGTCTTCAAGGTAAAACATACCCAATAAAAGCGGATCCTATAATTA
+
MIPHQTHHGQBKFEI<8:=78888DEHDDGDIGJGGGGKGGFFKFBBCBCIJHJQFEIDFIEIJKMJ{JJOINGJJ{PLKJGJ{J{{FNGC33333FEFG=IIQH{K{HNRH{D{GEGF@@@?@{{EDHIIRFKIJL{HIFJFJFGHEUIGJ{M{AA@@BJIKLTHIDFG{MGGKNIJIDDDHFHHKHKEED{OKIK{MKIGIFGGDEEDGEKN{CAAD6FGAAABBDDFMEHJJCDDFJLJ;;;;;;;QEA:8CBABAABC@AA@@>>@CDHFDGEFDJHNHFFDA??>@CEGFFHGJJIEKLJH74,++,.EME@@@@CFGG@IJ{KJA>==<>CBJFBA@?@ABDGDDDA@@AABFHFEEEFE;:;;;<=:888AA@ACCEH{H{_DA21+,.@A@<::;:;442223233*@@>::;==>===>??@@??@AA@=<<>B@@????@ABBCBA??>===??CFECCBCB@CA@@?>>><<===@BB=<988:
@332edc48-6241-411f-8d17-708241fc0f22 runid=297e2e96384f20ba73500fe6b13f1f98666ec3bb sampleid=no_sample read=1157 ch=282 start_time=2024-06-18T10:28:27Z model_version_id=dna_r10.4.1_e8.2_5khz_400bps_sup@v4.2.0 barcode=barcode24
TGGTACAGATCGTAAAATTGCGTAAGCAAATATAAAGTATCATTCAGGTTTAATATGTAAAGGTGTATTTAAAGGATCAGCTGGAAAAAAATTTTTCCTTGCTATTCTAAAATGAAAATCAATAAAAAATGATAATATTAAGCAATAAATATTACTATTAATATTCAAATTCAAATCTTTAAATATAAATTCTTTATTAAAATAGATTTTATCTTTTCTTGAATTTAATCCTATTTGGTTAGATGAGCCTTTTTCATGAAGAATAGATAAATGAATTATTGATATAGCTAAAATTATTAAAGGTATTAAAAAATGTAAAGAAAAAAATCGATTTAATGTAGGATTATCAACGGAAAATCTTCCTCAAACTCAAAAAACAATTTTTTTCCCCTAAAAATGGAATTGAAGATAAATATTCGTAATAACTGTTGCTCCCCAAAAAGATATTTGTCTTCAAGGTAAAACATACCCAATAAAAGCGGATCCTGCCTCC
+
656CDCFEGEFEHIIJH{OLGT{EFGJEIH{GF@@@9IEJPGIMMG{KIKIJLGJIM{{JGIK\L{J{{IISLUML{HGGJJHFHLFKNGH322279A0034INJOBA=<;?A=))&('(())+./0=DF<9:3222660.--''''(''/--,,,..7==>::9&%%%%)%%%(,:::::C@98933+)*&&''%/2234=:....--//3:::=B9<:99;::>:;FAABAGHIEDHMEH{RIHJ{HB@9887<<665.9<>?>BCBALA>??>?{{H{L{KKEFEEDDOL{LJH????{L{EIKKQJN{{HD?4346869<BGLFCA@AAEHE{MEBFFDJPMG=<<::B?@IHGGI?=<<5420)'&%%&&EEF{{FIHP{{LDHA1);;:;CD===>>>>??C;83/.(0.,&&(-.4:>>>@D?555412218CFK{FHBA@>8;DDD=<??CGDAB?=>=:=95-.CCGEDBG@?76655('$$$$
@cda6b473-5d09-4de1-8580-40183352a6bb runid=297e2e96384f20ba73500fe6b13f1f98666ec3bb sampleid=no_sample read=548 ch=273 start_time=2024-06-18T10:28:27Z model_version_id=dna_r10.4.1_e8.2_5khz_400bps_sup@v4.2.0 barcode=barcode24
AATTATAGGATCCGCTTTTATTGGGTATGTTTTACCTTGAAGACAAATATCTTTTTTGGGAGCAACAGTTATTACTAATATTTTATCTTCAATTCCATTTTTAGGGAAAAAAATTGTTTTTGAGTTTTTGAGGAAGTTTTCCGTTGATAATCCTACATTAAATCGATTTTTTCTTTACATTTTAATACCTTTAATAATTTTAGCTATATCAATAATTCATTTATCTATTCTTCATGAAAAAGGCTCATCTAACCAAATAGGATTAAATTCAAGAAAAGATAAAATCTATTTTAATAAAAGATTTATATTTAAAGATTTAATTTCTTTAATATTAATAGTAATATTTTATTGCTTAATATTATCATTTTTTATTGATTTTCATTTTAGAATAGCAAAGGAAAATTTTTTTCCAGCTGATCCTTTAAATACACCCTTACATATTAAACCTGAATGATACTTTATATTTGCTTACGCAATTTTACGATCTTGTACCAA
+
FDGI[{EDKHFIF@@??62203333@INLL{MK@?:20''11=?=<>;><654.,,-+/,'.-,-,-./0334DCGJFHDGGFKGUGH{MGI{GH{JGLLL{@?A@JJHFHFDEH>>@A=9&&&'((*-,.200/0+++497---BEHHJPHGFECEDEFFM{{CDEFCK{{;<:85CCB0-B9888FIA??;GIEHIDDM<B>>>><<<>>?CEFCBBABHCHB@@@55454=>CGHHTGGGFDFDGHJIJLGHDGJDEDDCF@;=5>>@=<=>BDDCHIGbMFJGIFF{D@?==?BEDFDCDEDFDEIEH{HJFPHIGHILGJKHIECCBCBBGB:;;CDFHLGHIQFFEM{DDFFEGDFIIEEH{GHHFHIFD??42:<88:2>>?@>>=;::-AACHEINGQ{{MNFAAABBCGHFI{HEYHFLE==8('2((?A==<:::DBB88888>?=<>=>?A@>?@@BCB@>;;;;=CELDA<;8666113>=;8
@0343b982-0061-4e8d-ba9d-a0be299b05d3 runid=297e2e96384f20ba73500fe6b13f1f98666ec3bb sampleid=no_sample read=637 ch=262 start_time=2024-06-18T10:28:27Z model_version_id=dna_r10.4.1_e8.2_5khz_400bps_sup@v4.2.0 barcode=barcode24
AATTATAGGATCCGCTTTTATTGGGTATGTTTTACCTTGAGGACAAATATCTTTTTGGGGAGCAACAGTTATTACTAATATTTTATCTTCAACTCCATTTTTAGGGAAAAAAATTGTTTTTTTAAGAATTTGAGGAAGATTTTCCGTTGATAATCCTACATTAAATCGATTTTTTTCTTTACATTTTTTAATACCTTTAATAATTTTAGCTATATCAATAATTCATTTATCTATTCTTCATGAAAAAGGCTCATCTAACCAAATAGGATTAAATTCAAGAAAAGATAAAATCTATTTTAATAAAAGATTTATATTTAAAGATTTAATTTCTTTAATATTAATAGTAATATTTTATTGCTTAATATTATCATTTTTTATTGATTTTCATTTTAGAATAGCAAAGGAAAATTTTTTTCCAGCTGATCCTTTAAATACACCTTTACATATTAAACCTGAATGATACTTTATATTTGCTTACGCAATTTTACGATCTGTACCAA
+
*IEKNIINJIKKKH{HITCD/////HI{MKJJ{{L{HGEDfGTLGFJEG{IA?5866EQMMMK{K{KMJL{GNUI{JMI{FFEF7777777DFFGPIKHLK{N{MTHPHK{{{{PFHFG:1>C401100000277FEHMKKE^KHBFML{{J{LJMH{UMHIJJ{IRDGHFGNF{Q@@?;6?GFEB;>FIIGKKKITMKLHOJI{{{MIPIHMG{ILL{I{{HIGINUK{MKIS{JIMEJ{G{GJ{IHG{EJIHKNKKNHK{NFGEJEBCBAAFFCDCABEIQQNIML{NHPIHGD88778?LFHH{EK{K{LHH{MIJFFEGIHKMMHHMKOI{JGGJIHFGJHEDEFKILLJLMKKII{KGKJMIUGMGHIH{{K{NN{W{{{{MOFKRIBDDB@?@33222A@=<<<<=<BABA>@BFFDIFIJ{EABAAFHCD@@AF>DFEFDCFEFGJHILGDDCBEFGFGFFGEFFGJIFFGBBABDIGHJE@?>>>BDDDCBB
@42781762-0171-4bcf-b973-2a4622a78358 runid=297e2e96384f20ba73500fe6b13f1f98666ec3bb sampleid=no_sample read=633 ch=262 start_time=2024-06-18T10:28:23Z model_version_id=dna_r10.4.1_e8.2_5khz_400bps_sup@v4.2.0 barcode=barcode24
AATTTGTAACAAATTCGTTTTTATTGGGTATGTTTTACCTTGAGGACAAATATCTTTTTGGGGAGCAACAGTTATTACTAATACTTTATCTTCAATTCCATTTTTAGGGAAAAAAATTGTTTTTTGAGTTTGAGGAAGATTTTCCGTTGATAATCCTACATTAAATCGATTTTTTTCTTTACACTTTTTAATACCTTTAATCATAGCTATATCAATAATTCATTTATCTATTCTTCATGAAAAAGGCTCATCTAACCAAATAGGATTAAATTCAAGAAAAGATAAAATCTATTTTAATAAAAGATTTATATTTAAAGATTAATTTCTTTAATATTAATAGTAATATTTTATTGCTTAATATTATCATTTTTATTGATTTTCATTTTAGAATAGCAAAGGAAAATTTTTTTCCAGCTGATCCTTTAAATACACCTTTACATATTAAACCTGAATGATACTTTATATTTGCTTACGCAATTTTACGATCTGTACCAA
+
<::91./'&&&''(('''(*06.))++,BGFJILJ{JNH{JFIEMG===={MGHKJI{^IFGGJKRHGI{KJQH{OOIFHFF{LLKN{MJKGGFJ{IL{H{KG{VGDDA=DCKQ{KISGGEFNIH++++,>?HJO{FJLQHCA<>667HJ{J{ILL{KY{{KLGHG@<<<:9@<JO>=<502OEAC<533JKFIJHC<332032///0099>BDEFFGEIFHFDFFHYGJIK{JFDGJ:<<4D{FDFCE@?>=/01ECDFLG?>>>KA****+6668:BKODCDDJLOJ{EHFG{MIFDHDFEGRJ{JNMDEGIHE><88+-8:.,,,,4<=>AH99999999KEH{{{L{K{JPHDHFELFFELFOG{{M{HIHGIJ{HM{BAILL^LSJKEFEECBC<?GLJJIKJ{{LHDFFI{HH{H7?B@HC==>>?ACBD>=66-****,*+,,./67=>?65555DEEDFEEDEBBA@@BCGIJ>6000/0/////:<
@68f57d36-75bc-46bf-bba3-200de2a61304 runid=297e2e96384f20ba73500fe6b13f1f98666ec3bb sampleid=no_sample read=437 ch=242 start_time=2024-06-18T10:28:24Z model_version_id=dna_r10.4.1_e8.2_5khz_400bps_sup@v4.2.0 barcode=barcode24
TGGTACAGATCGTAAAATTGCGTAAGCAAATATAAAGTATCATTCAGGTTTAATATGTAAAGGTGTATTTAAAGGATCAGCTGGAAAAAAATTATTGCTATTCTAAAATGAAAATCAATAAAAAATGATAATATTAAGCAATAAAATATTACTATTAATATTAAAGAAATTAAATCTTTAAATATAAATCTTTTATTAAAATAGATTTTATCTTTTCTTGAATTTAATCCTATTTGGTTAGATGAGCCTTTTTCATGAAGAATAGATAAATGAATTATTGATATAGCTAAAATTATTAAAGGTATTAAAAAATGTAAAGAAAAAAATCGATTTAATGTAGGATTATCAACGGAAAATCTTCCTCAAACTCAAAAAACAATTTTTTTCCCTAAAAATGGAATTAGAATAAGAATATTAGTAATAACTGTTGCTCCCCAAAAAGATATTTGTCCTCAAGGTAAAACATACCCAATAAAAGCGGATCCTATAATTA
+
GDEFEEJHbR****+BBDJIKH{HH{JMNI{M{HCGDEEFDCAECMILLNHQI{J{KIMJPFM{Q{L{KJJNMK{HHGHABA898BFFEB<77446++=>>>BBCACIJDEDGJFE{DEGLJIR{{IHPQ{SLTJJFLJJQJJJLJ{OKKIFJNKKKJJJLQHI{LMJU{HMKKHN{M{JKKONKFJIN{JIJ{LHIJK{HGHKL{FFLLJEIEDKAFO??CCCJKK{ORLLGVJGGGOHKFVMIKDEDCBDDDLINJJKKMPLKHGGFJUOHGGKILJJMM{HFIHHJGMRJLP)))))FMJF{KBDDDM{HNNHFFKOKKQJ{{MG?>???HI{{{DDDDI{JIL{IHEKL{KI{OF{LFE44333=A<;<<IGNOEFJGJK{{DB<77:;ABA3-,,+,)'%%&&()((((11))***,AAABBCCC@A---.2223@GCB@A@C<=@@?HGHKEJBBCAC@@?ADB:=<<AD<1GEEDCDDHFQHGIIJ
@499f5edc-955a-42f4-941f-8291bb5688a5 runid=297e2e96384f20ba73500fe6b13f1f98666ec3bb sampleid=no_sample read=1723 ch=240 start_time=2024-06-18T10:28:26Z model_version_id=dna_r10.4.1_e8.2_5khz_400bps_sup@v4.2.0 barcode=barcode24
TGGTACAGATGAGTAAAATTGCGTAAGCAAATATAAAGTATCATTCAGGTTTAATATGTAAAGGTGTATTTGAAGGATGAGCTGGAAAAAAATTTTCCTTTGCTATTCTAAAATGAAAATCAATAAAAAATGATAATATTAAGCAATAAAATATTCTATTAATATCAAAGAAATTAAATCTTTAAATATAAAATATTTTATTAAATAGATTTTATCTTTTTCTGAATTTAATCCTATTTGGTTAGATGAGCCTTTTTCATGGAGAATAGATAAATCAATTATTGATATAGCTAAAATTTATTAAAGGTATTAAAAAATGTAAAGAAAAAAATCGATTTAATGTAGGATTATCAACGGAAAATCTTCCTCAAACTCAAAAAACAATTTTTTTCCCTTGAATTGGGATTGAAGATAAAATATTAGTAATAACTGTTGCTACCCAGAAAAGATATTTGTCCTCAAGGTAAAACATACCCAATAAAAGCAGATCCTGTTCATTTA
+
4/,+*+./00((((*1112200.././2324442222222121100.../0124322223222344333341100010.---.777676654....-5227)664333444456454445/((((*223331100/101100023455555542200//032321111234445643321123476420/01+.))))+.----123322333,*&&%%%()+,,-113322111334566777211113220/.-,,21133111100101133.....323222201112.)))+/3//322322011236667540/0003677777761-----,++*+,,,-45220)((''++07777;75444776676665544222367:;;54/)(())))))())))13354433552221001000112335665*(('&&$%&'*1//03421443443212+('((*0///-+-//100+////2211122225651
@e2782cd8-a48c-4e3a-8b51-2fba07c49eb1 runid=297e2e96384f20ba73500fe6b13f1f98666ec3bb sampleid=no_sample read=9064 ch=236 start_time=2024-06-18T10:28:27Z model_version_id=dna_r10.4.1_e8.2_5khz_400bps_sup@v4.2.0 barcode=barcode24
TGGTACAGATCGTAAAATTGCGTAAGCAAATATAAAGTATCATTCAGGTTTAATATGTAAAGGTGTATTTAAAGGATCAGCTGGAAAAAAATTTTCCTTTGCTATTCTAAATCAGAAATCAATAAAAGATGATGTTAGCAATAAATATTTCTATTTAATATTAAAGAAATTAAATCTTTAAATATAAATCTTTTATTAAAATAGATTTATCTTTTCTTGAATTTAATCCTATTTGGTTAGATGAGCCTTTTTCATGAAGAATAGATAAATGAATTATTGATATAGTTAAAATTATTAAAGGTATTAAAAAAATGTAAAGAAAAAAATCGATTTAATGTAGGATTATAAACAGAAAATCTCCCTCAAACTCAAAAAACAATTTACCTAAAAATGGAATTGAAGATAAAATATAGTAATAACTGTTGTTCCCCAAAAAGATATTTGTCTTCAAGTGAAGACACCCAATAAAAGCAGTACTATAATTA
+
775200//.-('''(123510----.444776556666655554556555557544445565544334467665544446687889:9:86668;<977893332243001,)''''2+)(((&***)%%$%'''((((-23331(3../-.235;338544567476568778755677;:86544456679;<987677763344503211183::00:9:;976444679;:;:9/....3322347:>>87655322222334467767767664333345..///:::97754544233344345555220.,*++*/5:;93....075543122+))((()))+++++10*)%%%&'&))).44443643000/)'(...237877666562333344467887)))/0246566566****)629867543445577972(''('(*,*(())))-/2234101*))''&&%&''()
@9cc7b910-2f8a-427c-b42d-ea12c01c329c runid=297e2e96384f20ba73500fe6b13f1f98666ec3bb sampleid=no_sample read=483 ch=234 start_time=2024-06-18T10:28:27Z model_version_id=dna_r10.4.1_e8.2_5khz_400bps_sup@v4.2.0 barcode=barcode24
TGGTAAGAATGGTAAAATTGCGTAAGCAAATATAAAGTATCATTCAGGTTTAATATGTAAAGGTGTATTTAAAGGATCAGCTGGAAAAAAATTTTCCTTTGCTATTCTAAAATCAAAATCAATAAAAAATGATAATATTAAGCAATAAATATTTACTATTAATATTAAAGAAATTAAATCTTTAAATATAAATCTTTTATTAAAATAGATTTTATCTTTTCTTGAATTTAATCCTATTTGGTTAGATGAGCCTTTTTCATGAAGAATAGATAAATGAATTATCGATATAGCTAAAATTATTAAAGGTATTAGAAAAAATGTAAAGAAAAAAATCGATTTAATGTAGGATTATCAACGGAAAATCTTCCTCAAACTCAAAAAACAATTTTTTTCCCTAAAAATGGAATTGAAGATAAAATATTAGTAATAACTGTTGCTCCCCAAAAAGATATTTGTCCTCAAGGTAAAACATACCCAATAAAAGCGGATCCTATAATTA
+
F88820133222<<<MIGHAA?AACBG=>=;43334FGHE87778DFCEHFKMHHIFIFEHFIJHKHK{HJ{{GGEGKIDBCA.,,0DGGECCD>CN<<JGONFFE98'&&&''))))0.-,-/0856667??>>A?>>>=>?8998;=3@==<86999:EBDCBBBBBDDDBCEEEGECCDCCCDBBA@@BCCBEFFFDC?>A?;:::99:;;JGHHIIHDB>>>@@CACDCCCCBEDDDEDEECBBBBBA?75877@CCCC<???6..--/;9=====@?33333<;667;=@DFFED?>=>ACB<;:*)''))--3,,,,,29758@ABC;21112;;99=11111544(((((;;;?CDCBDFCDDDCEJFGCFCABA@@BEEIJL{MA@*))**ACA@>>>??AA@>==<<>>5@>>>>?????@@@@@BA????>:4??@FDAA?BBCACBB?66667B;;;;B+++++90333<=?<<:999:<<<::989:
@feed1f34-a46b-47c3-bcf4-d8a53cf43115 runid=297e2e96384f20ba73500fe6b13f1f98666ec3bb sampleid=no_sample read=478 ch=234 start_time=2024-06-18T10:28:25Z model_version_id=dna_r10.4.1_e8.2_5khz_400bps_sup@v4.2.0 barcode=barcode24
AATTATAGGATCCGCTTTTATTGGGTATGTTTTACCTAAGACAAATATCTTTTTGGGGAGCAACAGTTATTACTAATATTTATCTTCAATTCCATTTTTAGGGAGAAAAAATTGTTTTTTGAGTTTGAGGAAGATTTCCGTTGATAATCGTACATTAAATCGATTTTTTTCTTACATTTTTTAATACCTTTTAATAATTTTAGCTATATCAATAATTCATTTATCTATTCTTCATGAAAAAGGCTCATCTAACCAAATAGGATTAAATTCAAGAAAAGATAAAATCTATTTTAATAAAAGATTTATATTTAAAGATTTAATTTCTTTAATATTAATAGTAATATTTTATTGCTTAATATTATCATTTTTATTGATTTTCATTTTAGAATAGCAAAGGAAAATTTTTTTCCAGCTGATCCTTTAAATACACCTTTACATATTAAACCTGAATGATACTTTATATTTGCTTCACGCAATTTTACGATCTGTACCAA
+
.//<=@@BCCE>?>?FD=<;;:77EDEFLHH{@;:20(('(++-/.5810/1143888@BHCCC>>>>>>CCCIHFEED@=(8797))99<==3335531((((2''(EDNKQGHRGTKO?=;;:2..;<<<DEDB>(10,*%%%%%)1,,+,,002246/..--038;?5/-()99:631==FB:97730,);@99999BACCBCEB@:88888:;?@@@DFKILG{FJ{HDAA?@?DEGEB=:&&&'(())+**.*0777787./..0>?@ABEGHGGDGKI{GJHVI{OHJIEDCHGFLLIHJKIFIHJSHIFGJGMIM{{NK{LGJFGGGGGDCDCCDCFIK{{JIE@BAABEEDD@BEMBB7@<<43.....4345354,,,,/77;<?A@GFEJKHJGJ{{{VKBFFGEIGFKM{HH{HIEEDF;66A67DEECDA@A@@A;::::<>=1///)4:?>?;<;*'&&,-.;=BBDD@76667>@@@??=
@47791a97-8312-4534-ac1b-d96bfe47388e runid=297e2e96384f20ba73500fe6b13f1f98666ec3bb sampleid=no_sample read=468 ch=233 start_time=2024-06-18T10:28:26Z model_version_id=dna_r10.4.1_e8.2_5khz_400bps_sup@v4.2.0 barcode=barcode24
AATTATAGGATCCACTTATTGGGTATGCTTACCTTGAAGACAAATATCTTTTTGAGGGGAGCAACAGTTATTACTAATATTTTATCTTGATTCCATTTTAGGGGAAAAAATTGTTTTTTGGTTGAGGAAAAATATCCATTAGATAATCCTACATTAAATCGATTTTTTTCTTTACATTTTTTAATACCTTTAATAATTTTAGCTATATCAATAATTCATTTATCTATTCTTCATGAAAAAGGCTCATCTAACCAAATAGGATTAAATTCAAGAAAAGATAAAATCTATTTTAATAAAAGATTTATATTTAAAGATTTAATTTATTTAATATTAATAGTAATATTTTATTGCTTAATATTATCATTTTTTATTGATTTTCATTTAGAATAGCAAAGGAAAATTTTTTTCCAGCTGATCCTTTAAATACACCCTTACATATTAAACCTGAATGATACTTTATATTTGCTTACGCAATTTTACAATATACTACCAA
+
3211..+++,,,/****)).--/00//,**)*.10*+2134435432112.***21110522211221222232232334467-,,,,'())(*''''''(*+/35899:9-,,,,**/*&&&%%&&'('%%%%%$%%()'''''.0/0//2110/00+*))''((+16443/(******28775,,,,-/*.111126977554332222220111256768655665622100221133457554446565555431111123335440//132/0,+-334/....23'''''***1467765554177+))))--***))+.)*100122221000123469876433333422222333568;:845211115.-,,,),,,,-00022242354755569:98,,4443343353015431112))6))55433223223344434443456654333455440..//28:<:4,,,()(('%%%**
@a5bde255-3394-4bc4-95d6-b754e83b6f51 runid=297e2e96384f20ba73500fe6b13f1f98666ec3bb sampleid=no_sample read=481 ch=232 start_time=2024-06-18T10:28:28Z model_version_id=dna_r10.4.1_e8.2_5khz_400bps_sup@v4.2.0 barcode=barcode24
AATTATAGGATCCGCTTTTATTGGGTATGTTTTACCTTGAAGACAAATATCTTTTTGGGGAGCAACAGTTATTACTAATATTTTATCTTCAATTCCATTTTTAGGGAAAAAAATTGTTTTTTGAGTTTGAGGAAGATTTTCCGTTGATAATCCTACATTAAATCGATTTTTTTTTCTTTAGATTTTTAATACCTTTAATAATTTTAGCTATATCAATAATTCATTTATCTATTCTTCATGAAAAAGGCTCATCTAACCAAATAGGATTAAATTCAAGAAAAGATAAAATCTATTTTAATAAAAGATTTATATTTAAAGATTTAATTTCTTTAATATTAATAGTAATATTTTATTGCTTAATATTATCATTTTTTATTGATTTTCATTTTAGAATAGCAAAGGAAAATTTTTTTCCAGCTGATCCTTTAAATACACCCTTACATATTAAACCTGAATGATACTTTATATTTGCTTACGCAATTTTACGATCTGTACCAA
+
A@>><<=>=@@?><<<<=@?33333@@@?@ABCCCCAB?@AA????@BABBA?8B>>ECBC@?><<;;;<=>??>?><==>>CICA@?@A@???>?@ABEEMACC@>DFFFDDCEBCCEGJJEBBBAABCDCBACCCCF>AB5588<==>?>>@??>>>=>?><-----707?A@4342'(&&&,/77@?<;<<=B?B?>==>ACDAA@>><=<==>;:::;>ABABDA@@?@@A@@?@???ABFB?<=;;;;;<==>=>?>>=<==>>==<>=<====>?>====?@?>>>>>?AA><;;:<<;<=???==>>>@?;;<=>?BA@A???@>><<;;<<=<::::;=?@CFD>>===:9999;<<;;;;<>CHJC@@==<<=A???;??9889999:<>>@A@ABAABEBEECBB;;>>===>>?@B8:=:77777((7((<;::;;<<;;;::99899;;<==9>=<=>>==<;966557;<>=7666599745555
@eb429358-14cb-47d1-a9ac-5d060b3c7235 runid=297e2e96384f20ba73500fe6b13f1f98666ec3bb sampleid=no_sample read=1249 ch=223 start_time=2024-06-18T10:28:26Z model_version_id=dna_r10.4.1_e8.2_5khz_400bps_sup@v4.2.0 barcode=barcode24
AATTATAGGATCCACTTTTATTGGATATGTATTACCTTGAAGACAAATATCTTTTGGGGAGCAACAGTTATTACTAATATTTTATCTTCAATCCCATTTTTAGGGAAAAAAATTGTTTTTTGAGTTTGAGGAAGATTTTGCTGATAATCCTACATTAAATGGATTTTTTTCTTACATTTTTTAATACCTTTAATAATTTTAGCTATATCAATAATTCATTTATCTATTCTTCATGAAAAAGGCTCATCTAACCAAATAGGATTAGATTAGAAAAAGATAAAATCTATTTAATAAAAGATTTATATTTAAAGATTTAATTTCTTTAATATTAATAGTAATATTTTATTGCTTAATATTATCATTTTTTATTGATTTCATTTTAGAATAGCAAAAGGAAAATTTTTTTCCACACTCTTTGATCCTTTAAATACACCTTTACATATTAAACCTGAATGATACTTTATATTTGCTTACGCAATTTTACGATCTGTACCAA
+
33221100/002244663/./0((''&'((&&&(()+,++.-,,**++)*''')(%*54432233433333443342223358/......431123365-.-//013::;987875555<=543335457433224448)''&'+100011334443333'''((09<<=521/-,+++))**-55323355741///02+333222222222111225555543222113/.////235442344554444455760/.--.-'&&&&-//1334----01/10****'.++01210001332222355222222254545566765444333111113569<:88555544432222233349;;98865555+++++++0////01//00(64465664455875321+**++42122243106543211,++-*+56550.-.334443222121121'5322200011/....156760'&&%%%%%**33
@af87dc10-8a58-4250-af3c-dbeafd1d1726 runid=297e2e96384f20ba73500fe6b13f1f98666ec3bb sampleid=no_sample read=576 ch=221 start_time=2024-06-18T10:28:28Z model_version_id=dna_r10.4.1_e8.2_5khz_400bps_sup@v4.2.0 barcode=barcode24
TGGTACAGATCGTAAAATTGCGTAAGCAAATATAAAGTATCATTCAGGTTTAATATGTAAAGGTGTATTTAAAGGATCAGCTGGAAAAAAATTTCCTTGCTATTCTAAAATGAAAATCAATAAAAAATGATAATATTAAGCAATAAAATATTACTATTAATATCTAAAGAAATTAAATCTTTAAATATAAATCTTTTATTAAAATAGATTTTATCTTTTCTTGAATTTAATCCTATTTGGTTAGATGAGCCTTTTCATGAAGAATAGATAAATGAATTATTGATATAGCTAAAATTATTAAAGGTATTAAAAAATGTAAAGAAAAAAATCGATTTAATGTAGGATTATCAACGGAAAATCTTCCTCAACTCAAAAAACAATTTTTTTCCCTAAAAATGGAATTGAAGATAAAATATTAGTAATAACTGTTGCTCCCCAAAAAGATATTTGTCTTCAAGGTAAAACATACCCAATAAAAGCGGATCCTATAATTA
+
6557@GNLMKCCCCD{{{{HHIOHH{{{J{{JMONIJLO{{{G{II{MH{{{MHKH{NQK{{{G{{J{{LF{QG?=<<8555677DJI{{JDA=*+**++4556EEJ@??@?DDDD{{N{{{{{P{{O{NJKFIHDC89HG>>?=@C7<;;:,(%%%)++,4310012?JHF{RN{MK{LM{L{Q{P{I{{M{XM{{MK{N{SNE<:::::;6GHJL{H:NKJ{{J{{TKFBAAA??ABBHILKQI{{{K{HPECABDBFJI{TJSOIGFGHGVHJKOQTNO{{MNIJGFB<<=J{JCBBDDK{{CIB>>CF{{JJHEGHHMJ{L`{L{IDDDEHZMI{{@?=@@CBDB?@@6667I{{R{{KIGED;,,889@C{{{GH{K{M{{XH{K=B{{{^KOT{JJ{GPI{HNKISKXLK{LIHH{{JN{JGRLNDGA@A2/?@@RLK{SDGGGD{{HMHLNKH{FN{K8777;@4:99BGIARJSGGEGFHHKEQGE
@436afcdf-a02a-483f-a7e3-b97a1a4633d4 runid=297e2e96384f20ba73500fe6b13f1f98666ec3bb sampleid=no_sample read=572 ch=221 start_time=2024-06-18T10:28:26Z model_version_id=dna_r10.4.1_e8.2_5khz_400bps_sup@v4.2.0 barcode=barcode24
TAGGTACAGATCGTAAAATTGCGTAAGCAAATATAAAGTATCATTCAGGTTTAATATGTAAAGGTGTATTTAAAGGATCAGCTGGAAAAAAATTTGCTTTGCTATTCTAAAATGAAAATCAATAAAAAATGATAATATTAAGCAATAAAATATTACTATTAATATTAAAGAAATTAAATATTTAAATATAAATCTTTTATTAAAATAGATTTTATCTTTTCTTGAATTTAATCCTATTTGGTTAGATGAGCCTTTTTCATGAAGAATAGATAAATGAATTATTGATATAGCTAAAATTATTAAAGGTATTAAAAAATGTAAAGAAAAAAATCGATTTAATGTAGGATTATCAACGGAAAATCTTCCTCAAACTCAAAAAACAATTTTTTTCCCCTAAAAATGGAATTGAAGATAAAATATTAGTAATAACTGTTGCTCCCCAAAAAGATATTTGTCTTCAAGGTAAAACATACCCAATAAAAGCGGATCCTATAATTA
+
);1111IM{JDCA?AEM{N{KML{KO{JJS{{{NM{MNKN{{NIIEEORKN{N{KKMKMMK{P{M{J{{LK{{{HIHKG?>>>>ADB{G{LEC@?)))))3:GIMNGHG{M{{MJKP{{{K{{JHM{IM{NLIF{EGI{BD{IIIRIK{HHKSK{88888J{JIEE100/010/002.+,,***,.WFKHCIEABBENGKVGJ{LH{IPKI{KJMH{{MII{=)))))8++GK{G{F{FKNI{QJM{JJ{{{{LK{LN{IDFKKFFMEHGFK{MIK{LW{{M{U{KOIIFKMO{KL{ULGHLMNJ{NIFFEEFN{{{L{IIOJJE<?T{{PBBBBCDCDDD87778CEGHE{{NJ{IKRM{{C3,,.2113388789:EDDBFEDHL{{{DGA?/GGJ{KIKKMJJ{K{H{{HJONMLM{SL{KH{FJJ{JP{OKII<;;83=<<:?>:;<@=:::;;??BFJHH{{{MHIJHJIAIIKPL{OKHJNJIF{I{UKH{N
@5aa17b32-7902-47da-ad87-903222c754e4 runid=297e2e96384f20ba73500fe6b13f1f98666ec3bb sampleid=no_sample read=570 ch=221 start_time=2024-06-18T10:28:24Z model_version_id=dna_r10.4.1_e8.2_5khz_400bps_sup@v4.2.0 barcode=barcode24
TGGTACAAATAGTAAAATTGCGTAAGCAAATATAAAGTATCATTCAGGTTTAATATGTAAAGGTGTATTTAAAGGATCAGCTGGAAAAAAATTTTTAGCTTGCTATTCTAAAATGAAAATCAATAAAAAATGATAATATTAAGCAATAAAATATTACTATTAATATTAAAGAAATTAAATCTTTAAATATAAATCTTTTATTAAAATAGATTTTATCTTTTCTTGAATTTAATCCTATTGGTTGATGAGCCTTTTCATGAAGAATAGATAAATGAATTATTGATATAGCTAAAATTATTAAAGGTATTAAAAAATGTAAAGAAAAAAATCGATTTAATGCAGGATTATCAACGGAAAATCTTCCTCAAACTCAAAAAACAATTTTTTTCCCTAAAAATGGAATTGAAGATAAAATATTAGTAATAACTGTTGCTCCCCAAAAAGATATTTGTCTTCAAGGTAAAACATACCCAATAAAAGCGGATCCTATAATTA
+
<3275-+))),-123?GF{EFCEBGDEEKIRJGIL{N{NKKJ{V9:99:EIGGJ=<<<:<<A{JMHN{J{{{MKOPI71------129CCB@6665.,+++,.>{MPFGIG{MNGFJH{JINPJHHFMM{LM{IIFEENI@@JLQHNLJV{N{KHJDA@AB@?>844444?F{KF{@>?:8887..CHHGJIGLJOL{{LMR{IMHBE6668?CBNFHDG=640)((((.'(6)((()/''76////<>>>-**A211////8>C@@ABAFGHFGFGIII{LQH{JFCEEEIGL{{LHL{M{JSGEGD0//--,-,,,,-4@9=Q{{{L>====GGH{HHJFFGIPJ{FFGQDEKEF{{A@><<=>CB{HJHIFFDDEC0000000066=.*+;<IQIICDEEEEFDCA@ABEDNCCBA@@@@@ABACDBHEDG<<<60FLJHHEEEFJ{FOI?<::ECCBCEFFHGDDFD?;;FEDIF>D<;;;;?@AB@>===
@d469f2dc-a107-46d3-a709-c5cbe61886f2 runid=297e2e96384f20ba73500fe6b13f1f98666ec3bb sampleid=no_sample read=584 ch=219 start_time=2024-06-18T10:28:27Z model_version_id=dna_r10.4.1_e8.2_5khz_400bps_sup@v4.2.0 barcode=barcode24
TGCGTACAGATGATTTAAATTCCGTAAGCAAATATAAAGTATTATTCAGGTTTAATATGTAAAGGTGTATTTAAAGGATCAGCTGGAAAAAAATTTTCCTTTGCTATTCTAAAATGAAAATCAATAAAAAATGATAATATTAAGCAATAAAAATATTACTATTAATATTAAAGAAATTAAATCTTTAAATATAAATCTTTTATTAAAATAGATTTTATCTTTTCTTGAATTTAATCCTATTTGGTTAGATAGAGCCTTTTTCATGAAGAATAGATAAATGAATTATTGATATAGCTAAAATTATTAAAGGTATTAAAAAATGTGAAGAAAAAATCGATTTAATGTAGGATTATCAACGGAAAATCTTTCTCAAACTCAAAAAACAATTTTTTTCCCTAAAAATGGAATTGAAGATAAAATATTAGTAATAACTGTTGCTCCCGAAAAGATATTCTATTCAAGGTGAAAACATACCCAATAAAAGCGGATCCTATAATTA
+
;7/*)))------*))'()'+-,,--CEFMLPTINIKFJI@K{II{656556<<=??A:7666>GIQSIGI{GHK{MI{A=:::9;;?ACFA@>>@@@BBBC?HXGCFDHFHM{IJHJL{{;9999=<9>@@==>;:;:AA77::8::;<;:9;@AA99EEDHJ{F{{GCBCA{GHQEFIHRHD<<;<<BA?4445;8889CFGGFRKMLHNEDFIH{IEI{B=??5466:F9:LGJOFJH?>;::/...*(((*664-,,,.=>CFGECEA@BIC@A?AABACMKJPJKJ{J{FREKNR{LGGJFILG{{{HGCEGE{A:8712223@??DIN/....ADCN{GFDGF{{H{DDBBAABBEHE)))))6.....8BCCDE{{{{{IKFCEF{I82(DEE{IIECAAABBFDECFDCFKGCDFAABDECCABBCELDDB@@3/088:=@=79<))((('',,,,)'().7<;89:<:=?=>@61=>>=>AABA@99::1
@be2a8933-0533-4d42-96a1-c541739c76d4 runid=297e2e96384f20ba73500fe6b13f1f98666ec3bb sampleid=no_sample read=531 ch=218 start_time=2024-06-18T10:28:27Z model_version_id=dna_r10.4.1_e8.2_5khz_400bps_sup@v4.2.0 barcode=barcode24
TGGTACAGATCGTAAAATTGCGTAAGCAAATATAAAGTATGCATCCAGGTTTAATATGTAAAATTAAAGGATCAGCTGGAAAAAAATTTTCCTTGCTATTCTAAAATGAAAATCAATGAATGATAATATTAAGCAATAAAATATTATTAATATTAAAGAAATTAAATCTTTAAAATATAAATATTTTATTAAAATGATTATCTTTTCTAAAATTAATCCTATTTATTTCATTTTAGATCAGCCTTTTTCATGAAGAGAATAGATAAATGAATTATTGATATAGCTAGAAAATTATTAAAGGTATTAAAAAATGTAAAGAAAAAATGGATTAGATGTAGGATTATCAACGGAAAATCTTCCTCAAACTCAAAAAACAATTTTTTTCCCTAAAAATGGAATTGAAGATAAAATATTAGTAATAACTGTTGCTCCCCGAAAAGATATTTGTTCAAGGTAAACGTTTATAAAAGCGGATCCTATAATTA
+
BEAABDEKG{???>@{KH{CBAA<<=GF{JUI{PESKOEC88888=>?BKJLM{{ED@?60/../...;=????@?@B@?<;<=</.,+*))++)*7>??988567ABFGK{L><<;*)))*34458<>A<;;<<<<3211021,)&'2366420/0@F=;::=>@+('''&*+++/.&&&&''%%%%$%'&(((%%%%'))+++,1544477:66:33333490155300000/233.--.078>=;..---5<</..::<=@@>DBDECEGJGGEFLE{MFDA?3....GHE>>>=>F{KGIB<62ACD@87654321100//++++,1112233338:>>?/////9@CLQWISGHME++++*+,,,34CFA@@?@O{K{VBA:6577GF{EEBBDBDIF{HJEEIITJJKNM{HGFGEI{EFDB>>5443))))<C84301.+'$$$%()*(()&++*&%&&&&40=>=>=?@ABCECBB@
@7ad233ff-93bc-4681-b655-3ab88dc35b14 runid=297e2e96384f20ba73500fe6b13f1f98666ec3bb sampleid=no_sample read=586 ch=368 start_time=2024-06-18T10:28:27Z model_version_id=dna_r10.4.1_e8.2_5khz_400bps_sup@v4.2.0 barcode=barcode24
TTGGTACAGATCGTAAAATTGCGTAAGCAAATATAAAGTATCATTCAGGTTTAATATGTGGACACTAAAGGATCAGCTGGAAAAAAGATTCCTTGCTATTCTAAAATGAAAATCAATAAAAAATGATAATATTAAGCAATAAAATATTACTATTAATATTAAAGAAATTAAATCTTTAAATATAAATCTTTTATTAAAATAGATTTTATCTTTTCTTGAATTTAATCCTATTTGGTTAGATGAGCCTTTTTCATGAAGAATAGATAAATGAATTATTGATATAGCTAAAATTATTAAAGGTATTAAAAAATGCTAAAGAAAAAAATCGATTTAATGTAGGATTATCAACGGAAAATCTTCCTCAAACTCAAAAACCAATTTTTTTCCCTAAAAATGGAATTGAAGATAAAATATTAGTAATAACTGTTGCTCCCCAAAAAGATATTTGTCTTCAAGGTAAAACATACCCAATAAAAGCGGATCCTATAATT
+
{UGTHIJJK{{GGNNJIIJJFJSHMMMJIL{NGL{{H{K{JQL{KJFJGFHHCD@<92.&&%#$$$$&'234477778866667767/++''4701FEGIJGK{JKHJLMKJKC****/4<;>>GQ{GK{GIKLI{{LOKKOLNJ{SJVI{IHLII{KI{IIKI{{{MMI{PWILUIJ{{{{MK{JQLEIM{LECCFDLGKHJOLJFGICCCCB986()B@@CQI{N{{RIIIHFJIRMOUMMUQDD<;FD@CCAAB?C{HOHJKIIH{J{IJJIH{HI{LFMHN{IJJ{{RML{GILKM{AAB::9,,,0-,+///79AFPFGK{?55556CBCDFBAAACDDB47777IFG{{{HIPJGJ;;;;;=HLFHJGKJFGIG{M{{{{c82EBCEDB;:;=ABADDGFHGFGLHMLEFEDCCBCFDIDKFIEJFDED@EFFGFEDFFCFGGFCDEDDBAACEGIGFCCDEDDGDDFHDF@====>BDCI9910
@874ef1e4-e272-4c80-8721-0d95c5d71b29 runid=297e2e96384f20ba73500fe6b13f1f98666ec3bb sampleid=no_sample read=555 ch=212 start_time=2024-06-18T10:28:27Z model_version_id=dna_r10.4.1_e8.2_5khz_400bps_sup@v4.2.0 barcode=barcode24
AATTATAGGATCCGCTTTTATTGGGTATGTTTTACCTTGAAGACAAATATCTTTTTGGGGAGCAACGGTTCTTTCTTAATATTTTCTGTTCAATTGTGACTTTTAGGGAAAAAAAATTGTTTTTTGAGTTTGAGGAAGATTTTCCGTTGATAATCCTACATTAAATCGATTTTTTTCTTTACATTTTTAATACCTTTAATAATTTTAGCTATATCAATAATTCATTTATCTATTCTTCATGAAAAAGGCTCATCTAACCAAATAGGATTAAATTCAAGAAAAGATAAAATCTATTTTAATAAAAGATTTATATTTAAAGATTTAATTTCTTTAATATTAATAGTAATATTTTATTGCTTAATATTATCATTTTTTATTGATTTTCATTTTAGAATAGCAAAGGAAAATTTTTTTCCAGCTGATCCTTTAAATACACCTTTACATATTAAACCTGAATGGTACTTTATATTTGCTTACGCAATTTTACGATCTGTACCAA
+
{NF{HP{IJJMH{JLJGFDBDEFPGGLKM{NJJRNDB@12CHLIEJFJOMIFA?A><?=79/..--,,,*)))((,,))*,///<++*)))),/10(''''''6279859C?@865)'&&'*+//.136;<6;>AFBDCB=:C<F66>@AHLG{JGIKJ{{NIPJ{33334ADFJD-,,+*+9::@BFHLIHINJ{HCD{GHHL{{KLGK{{M{L?@??CHGFJ{EEC{????LDBCCCHOGIGGVLG{IJIHGGKI{K[I{{KIG{OK{JLQEEPC>?A>=8?D@@@@BGJFGFJGK{FEEKK{PJJMIGKJJHJKJH{I{LGI{ILG{LILFCDCEDEEGG{DFGHFIIKDBFGFGIEID?>?>?66666{{{JHLIKI{QHIIJPJHFH{GLKGDDFEIIIKGFHLMG{{{@<34CIHFHHGIFIFG{IIEDC@44@35D{GEEIGGCFEBA@???@ABBDCCHCDDEEJHIA?;;;;<BDEFC<;::;@ABGCEB
@e996b56e-f699-4713-9870-9d7829647300 runid=297e2e96384f20ba73500fe6b13f1f98666ec3bb sampleid=no_sample read=551 ch=212 start_time=2024-06-18T10:28:25Z model_version_id=dna_r10.4.1_e8.2_5khz_400bps_sup@v4.2.0 barcode=barcode24
AATTATAGGATCCGCTTCTTGGGTATGTTTTACCTTCAACCAGAATATCTTTTTGGGGAGCAACAGTTATTACTAATATTTTATCTTCAATTCCATTTTTAGGGAAAAAAATTGTTTTTTGAGTTTGAGGAAGATTTTCCGTTGATAATCCTACATTAAATCGATTCTTTTCTTTACATTTTTAATACCTTTAATAATTTTAGCTATATCAATAATACATTTATCTATTCTTCATGAAAAAGGCTCATCTAACCAAATAGGATTAAATTCAAGAAAAGATAAAATCTATTTTAATAAAAGATTTATATTTAAAGATTTAATTTCTTTAATATTAATAGTAATATTTTATTGCTTAATATTATCATTTTTTATTGATTTTCATTTTAGAATAGCAAAGGAAAATTTTTTTCCAGCTGATCCTTTAAATACACCTTTACATATTAAACCTGAATGATACTTTATATTTGCTTACGCAATTTTACGATCTGTACCAA
+
0005@BADAGHL{KC@>335335FGEIIGEA33/+-''(&&''()))55669999EMMMLMIJPOKLH{{{{KZNNIK{{JHDNGGSEDBBCEIJAFK{JFHFB>AFKHAAAA=;6**)*'''''-))MGIMHI{IKNFFABEH{{LTLKLQX{NUJJ{M{KFHFKHR=>=44333@DHAD{FIIGGIM{LJGFPE{MDDA831112261****01+''''/.9BBJGMKOMIIIIOUH{JZQ{J{FSDDCDMSGQNAKLGFHHHKKHQDDDAADDGTIHHIJIHI{RGHJ{OMGFGFIJNDH{9{OIGLJJc{L{{=99HHKFKMGIKJ{{{NKIFEEEEIHNITHJMKGGKKIJKKIVFFGLGHGL{{H{HFIKDFJBB>AA@?DGDEECCDFCGJDG{NJGLR{{{GD;<FFGEN@A@@?9ABBKFFDIDFFB<986,+++,BFKBBA@ACFH@A@>;>CAAHEGFEB??>??AEFKLF?@??@DGFIGDC
@cc861fa4-8f35-46a8-8245-f340c6dc0bd1 runid=297e2e96384f20ba73500fe6b13f1f98666ec3bb sampleid=no_sample read=3045 ch=211 start_time=2024-06-18T10:28:27Z model_version_id=dna_r10.4.1_e8.2_5khz_400bps_sup@v4.2.0 barcode=barcode24
TGGTACAGATCGTAAAATTGCGTAAGCAAATATAAAGTATCATTCAGGTTTAATATGTAAAGGTGTATTTAAAGGATCAGCTGGAAAAAAATTTTCCTTTGCTATTCTAAAATGAAAATCAATAAAAAATGATAATATTAAGCAATAAATATTACTATTAATATTAAAGAAATTAAATCTCTGGATATTATAAATATTTTATTAAAATAGATTTTATCTTTTCTAAAATTAATCCTATTTGGTTAGATGAGCCTTTTCATGAAGAATAGATAAATGAATTATTGATATAGCTAAAATTATTAAAGGTATTAAAAAATGTAAAGAAAAAAATCGATTTAATGTAGGATTATCAACGGAAAATATTTATACGATTCAAAAAACAATTTTTTCCCTAAAAATGGAATTGAAAATAAAAATATTAGTAATAACTGTTGCTCCCCAAAAAGATATTTGTCTTAGAATTAACAGTACCCCCAATAAAAGCGGATCCTATAATTA
+
G,,-OTN{HHGHJHI{{{KGK{{J{J{IIL{KMK{M{MK{@66669CC?>=9=978776=>KU{K{{{{J{{ZJINEECBDD?=<<ABI==98870/,,,')7?>>==>>?DF*)))*;;:::;BFHO{E<:::KFDDDBD@B@CA987*9:21..00099=B>1,,2::;;;FEDDB99.---,-,,+++*,.+)''''*010/4445?@=??><J{GEGK=D;<=BBLBCKHM{K{{JJNQKG656557510037067778<;<;89:::=B=ADEEGKFNIJSG{GDECFI{{{{O{LOPLJ{{KFA4111BHA>=;;<=DLKM{{O{D>=<>@KJJ{{HETKJ{KE0/.-+***+42/.,*)*+-,,+,++,,,CDBBADCGF{GA@A4@LGGGF<<<;<?4444;4==AD@AJ{JGJ{{{{{{{II{MIHGABF>=EFI{N{{KIR{MKHGD'''')))**,000236679DDDHNOADBB@@BBBDIHEEFI
@874d0c14-511a-4bd6-ba18-b745f0448e01 runid=297e2e96384f20ba73500fe6b13f1f98666ec3bb sampleid=no_sample read=651 ch=207 start_time=2024-06-18T10:28:25Z model_version_id=dna_r10.4.1_e8.2_5khz_400bps_sup@v4.2.0 barcode=barcode24
AATTATAGGATCCGCTTTTATTGGGTATGTTTTACCTTGAAGACAAATATCTTTTTGGGGAGCAACAGTTATTACTAATATTTTATCTTCAATTCCATTTTAGGGAAAAAAATTGTTTTTTGAGTTTGAGGAAGATTTTCCGTTGATAATCCTACATTAAATCGATTTTTTTCTTTACATTTTTTAATACCTTTAATAATTTTAGCTATATCAATAATTGATTTATCTATTCTTCATGAAAAGGCTCATCTAACCAAATAGGATTAAATTAGAAAGATAAAATCTATTTTAATAAAAGATTTATATTTAAAGATTAATTTCTTTAATATTAATAGTAATATTTTATTCTTTAATATTATCATTTTTTATTGATTTTCATTTTAGAAGATAAGCAAAGGAAAATTTTTTTCCAGCTGATCCTTTAAATACACCTTTACGAATTAAACCTGAATGATACTTTATATTTGCTTACGCAATTTTACGATCTGTACCAA
+
GJGOIFEFIRMJ{K`LJ{OQ{{J{{J{{K{N{PM{JI{CBQJK{I{JSKOLHDA{IE{JJJGHEEDFEJG{GOLG{{G{{FGJ{LJ{M{H@???@@)(((0:=>>@L{{{{{KLIGJFH{{AB@@@=99GFEF{WGHLCA{@@@DC{ECA@BBBCCABACDDCABBBHBIJHD>?=5<;:98:AEEFCCDCCG{JJL@><:;>:===<<64+))))445,-,,-<=**'&())***+:<<<=><;<<<=>==??A??@>42.**)'&%''(*((((:<==AAA?>>>?ABC@=<99::;?>913?>>>;<E?==<+,@A@?@BBAB@>>====<<;<<==?ACD?@A)(((((>=>=;;>>>>>BEHEDDCHEGLGHFI?C90.-,*(%%%'%%)-+?:::<@?>??AFDC>>?DA@A1188<9=>=;:750..2-/('%%%%-19<=;;<<:;<;:;;927:::<=>@@><77667=?@?<00//0345::;:
@65d79929-b89c-4c48-9e8c-cac8be154c28 runid=297e2e96384f20ba73500fe6b13f1f98666ec3bb sampleid=no_sample read=2532 ch=205 start_time=2024-06-18T10:28:26Z model_version_id=dna_r10.4.1_e8.2_5khz_400bps_sup@v4.2.0 barcode=barcode24
TGGTACAGATCGTAAAATTGCGTAAGCAAATATAAAGTATCATTCAGGTTTAATATGTAAAGGTGTATTTAAAGGATCAGCTTGGAAAAAAATTTTCCTTTGCTATTCTAAAATGAAAATCAATAAAAAATGATAATATTAAGCAATAAAATATTACTATTAATATTATGATTTTTTATTGATTTTCATTTTAGAATAGCAAAGGAAAATTTTTTTTCCAGCTGATCCTTTAAATACACCTTTACATATTAAACCTGAATGATACTTTATATTTGCTTACGCAATTTTACGATACTACCAA
+
<./CBFGGTJMEPGHHGMNJIKJDFDPHLNII{N{NO{M{MLJPO{KIMKIMJSM{N{I{K{{K{{JK{N{{MJO{I5+***('''(*.IHGEAAAABJJLHIQIPLOIMKT{{KNK{M{N{I{GL{{U{{LNIJKIL{{{{{IFFGGK{HJ{{FGEHJ{K{KIPIHEC((('(4:A@77557@@:7'''**,:==@<==.----B@BCC;<A7E;:8822@EGC{IHK{MLJJ{N{H{JFO@:::9<=>?9889>??BBDKHGNJU{EJFFKGIK{{IVLROIRK{B85+*+**)**,10
@d79c7aa9-f6ae-4351-b42a-5bf9e2088365 runid=297e2e96384f20ba73500fe6b13f1f98666ec3bb sampleid=no_sample read=524 ch=196 start_time=2024-06-18T10:28:24Z model_version_id=dna_r10.4.1_e8.2_5khz_400bps_sup@v4.2.0 barcode=barcode24
TGGTACAGATAGTAAAATTGCGTAAGCAAATATAAAGTATCATTCAGGTTTAATATGTAAAGGTGTATTTAAAGGATCAGCTGGAAAAAAATTTTCCTTTGCTATTCTAAAATGAAAATCAATAAAAAATGATAATATTAAGCAATAAAATATTACTATTAATATTAAAGAAATTAAATCTTTAAATATAAATCTTTTATTAAAATAGATTTTATCTTTTCTTGAATTTAATCCTATTTGGTTAGATGAGCCTTTTTCATGAAGAATAGATAAATGAATTATTGATATAGCTAAAATTATTAAAGGTATTAAAAAATGTAAAGAAAAAAATCGATTTAATGTAGGATTATCAACGGAAAACCTTCCTCAAACTCAAAAAACAATTTTTTTCCCTAAAAATGGAATTGAAGATAAAATATTAGTAACCATTGTTGCTCCCCAAAAAGATATTTGTCTTCAAGGTAAAACATACCCAATAAAAGCGGATCCTATAATTA
+
K@@@AAHA;:%%%%&''5>@BBBDCBDCFEGGRGM{LNHGHGIKIEREBBICFLGDFDDEFDGDDDDBACBCLFKKIEDFFE>7558@FGFFDECDEFEGDIHFFIFEGIIJHFFFGHFHCBB???AEIECBEBABBABGDDD@>>>>?76BEE>,++++DDDBBBBCDEFFFDHFGFBCBBDCIJKGFBA@@ABFFFMFEDDGHDF@A??@?=S?AA>8222)))));BACBBAB@A@>?DCBAA@A@AA>;<4322BA@???>??@AAABBBBB@A@@AAB@A??<<<=?ABEHHEBBAAA@>><<====?>A8878+++79@@DDDDE;55557@A@??>>=>>??A=<;97788;@>===>@BAAA<99?>>>>?>===>>AEBGE872*...@A@?>>>=:8775666668*=:70/0.-*'%$$%%%--.++*+*5??@<:999:;<<=<<=<<;;;<=<<<98889:;<999972=77655666787677
@94907808-0003-4980-827b-fc796edef44c runid=297e2e96384f20ba73500fe6b13f1f98666ec3bb sampleid=no_sample read=4143 ch=191 start_time=2024-06-18T10:28:24Z model_version_id=dna_r10.4.1_e8.2_5khz_400bps_sup@v4.2.0 barcode=barcode24
AATTATAGATCGCTTTTATTGGGTATGTTTTACCTTTGAAGACAAATATCTTTTGGGGAGCAACAGTTATTACTAATATTTTATCTTGGATACATTAGGAAAAAAGTTGTTCTTTGAGTTTGAGGAAGATTTTCCGTTGATAATCCTACATTAAATCGATTTTTTTCTTACATTTTAATACCTTGTTAATAATTTTAGCTATATCAGTAATTCATTTATCTATTCTTCATGAAAAAGGCTCATCTAACCAAATAGGATTAAATTAAAAAAAGATAAAATCTATTTTAATAAAAGATTTATATTTAAAGATTTAATTTATTTAATATTAATAGTAATATTTTATTGCTTAATATTATAGTTTATTGATTTTCATTTTAGAATAGCAAAGGAAAATTTTTTTCCAGCTGATCCTTTAAATACACCTTTAGTATTTAAACCTGAATGATACTTTATATTTGCTTACGCAATTTTACAATATATACCAA
+
,,-0)(&%$%(''),-40354344445455544444,((8677765.33,++*,/67564433333344554333122224+)1--(&%%&$$%%&')--/4565434446778:75322*'''''''*(((('((((),/0/1011333332243/,,,,.34:?<77,,++(',22-,'()*&&&&&-,-,-160766544421222577766442211,+++++(()0112254322246565564457562222464444/*)),/874222356566679::532225333447665667753334644335(((((435554554343335678:97754454443333322233378333320+,,,,,-..---000012345655457::99511143333235655766665,***)&''''1()2123,,,,,4445668686555677772..../59::7332**('&&%%%
@883a930f-ab55-427d-ae8b-c53b8df4fdc8 runid=297e2e96384f20ba73500fe6b13f1f98666ec3bb sampleid=no_sample read=823 ch=190 start_time=2024-06-18T10:28:26Z model_version_id=dna_r10.4.1_e8.2_5khz_400bps_sup@v4.2.0 barcode=barcode24
TGGTACAGATCGTAAAATTGCGTAAGCAAATATAAAGTATCATTCAGGTTTAATATGTAAAGGTGTATTTAAAGGATCAGCTGAAAAAACTTTTCCTTTGCTACTCTAAAATGAAAATCAATAAAAAATGATAATATTAAGCAATAAAATATTACTATTAATATTAAAGAAGAACTAAATCTTTAAATATAAATCTTTTATTAAAATAGATTTTATCTTTTCTTGAATTTAATCCTATTGATTAATAAGCTTTCATGAATAGATAAATGAATTATTCATATAGCTAAAATTATTAAAGGTATTAAAAAATGTAAAGAAAAAAATGGATTTTAATGTAGGATTATCAACGGAAAATCTTCCTCAAACTCAAAAGAATTTTTTTCCTTAAAAATGGAATTGAAGATAAAATATTAGTAATAACTGTTGCTCCCCAAAAAGATATTTGTCTTCAAGGTAAAACATACCCAATAAAAGCGGATCCTATAATTA
+
55423223431,,,,,55531----.23355422100112,,,,-4322223553333333333211112334232112112---,-.-*)**-,47776765433334678444467666333122211111222333222)))))3445553+*+*+43210000.)*)'%'()..0+223346543110111234775432444444555:965557;;:3((('',))4322222*&&&%&''&&%%%&$&&'''(*+22325643433435)((((3223456777776555231113444565543322366666543,*)))*(&)*+,,-------100/,---/59443445+*))'-*((((+*+*+.-.00./-+(((5654333344443222234532222122123344333234343/544654443566554445544344455545787895444451---,-022454334
@fc8d2883-bd77-422e-ab33-68fa3164bb2a runid=297e2e96384f20ba73500fe6b13f1f98666ec3bb sampleid=no_sample read=1024 ch=179 start_time=2024-06-18T10:28:27Z model_version_id=dna_r10.4.1_e8.2_5khz_400bps_sup@v4.2.0 barcode=barcode24
TGGTACAGATCGTAAAATTGCGTAAGCAAATATAAAGTATCATTCAGGTTTAATATGTAAAGGTGTATTTAAAGGATCAGCTGGAAAAAAATTTTCCTTTGCTATTCTAAAATGAAAATCAATAAAAAATGATAATATTAAGCAATAAAATATTACTATTAATATTAAAGAAATTAAATCTTTAAATATAAATCTTTTATTAAAATAGATTTTATCTTTTCTTGAATTTAATCCTATTTGGTTAGATGAGCCTTTTTCATGAAGAATAGATAAATGAATTATTGATATAGCTAAAATTATTAAAGGTATTAAAAAATGTAAAGAAAAAAATCGATTTAATGTAGGATTATCAACGGAAAATCTTCCTCAAACTCAAAAAACAATTTTTTTCCCTAAAAATGGAATTGAAGATAAAATATTAGTAATAACTGTTGCTCCCAAAAAGATATTTGTCTTTCAAGGTAAAACATACCCAATAAAAGCGGATCCTATAATTA
+
CCDCR{LHHJ@?II{HU{NL{K{TTK{SG{{PJTNKM{IIGMJKGI{HI{LKHIHJPG{SPGRNJKNJR{OQNH{LK=<9::53335<?;7,,,,+8853+/QPFJRFFJFGHGWIKKM866662+53<;)))&&+*--**??DDBKNIH{MPIGFHLR{JJHN{LIEHEJGH{KHN{II{DA??BFFHFH{HI{IH{{HKHK{{IH{{KC@IMIGF{{OBFDBBD{{{I[HGHIS{NMHL{{NOJIKIGLHEDCMIGHEPGHLKLJIJ{{KFPHMRILTL{JFJK{INJ{QHM{{{{M{GIMJH{JEIHEFIP{{FIG778KDAHGI{{HIFFEDEP{{{FEDMB@@??@:::67898HDIGA??@@BAB{JILILL{{GGIIIII{{{554.@{I99999HGGFLHN{{HKEIHNL65556@I{{GEJIGJJHD+**(,=>IHHLHGGELKBBA2--EGLHFF{HOI{@EHJBELDHJIEFAAAA@DEHGEBBDC
@f3462e7e-d07e-419f-8041-6259bb562bfd runid=297e2e96384f20ba73500fe6b13f1f98666ec3bb sampleid=no_sample read=1014 ch=179 start_time=2024-06-18T10:28:25Z model_version_id=dna_r10.4.1_e8.2_5khz_400bps_sup@v4.2.0 barcode=barcode24
TGGTACAGATCGTAAAATTGCGTAAGCAAATATAAAGTATCATTCAGGTTTAATATGTAAAGGTGTATTTAAAGGATCAGCTGGAAAAAAATTTTCCTTTGCTATTCTAAAATGAAAATCAATAAAAAATGATAATATTAAGCAATAAAATATTACTATTAATATTAAAGAACTTAAATCTTTAAATATAAATCTTTTATTAAAATAGATTTTATCTTTTCTTGAATTTAATCCTATTTGGTTAGATGAGCCTTTTTCATGAAGAATAGATAAATGAATTATTGATATAGCTAAAATTATTAAAGGTATTAAAAAATGTAAAGAAAAAAATCGATTTAATGTAGGATTATCAACGGAAAATCTTCCTCAAACTCAAAAAACAATTTTTTTCCCTAAAAATGGAATTGAAGATAAAATATTAGTAATAACTGTTGCTCCCCAAAAAGATATTTGTCTTCAAGGTAAAACATACCCAATAAAAGCGGATCCTATAATTA
+
EHIORHOKJGFEDDG{EHGBBDGDCCCCCEKEGDGGHGED65555DCDCHIJJFCCCBBCDFILGFHGKHEPEEEFIGDFGIH{GFJFMFEFDDEED==@=>IFGGA?888MDFFEIKKKHFFDEGHHIJEDMFDDGFJEEEICDCDJFKHHIFD?===>EFEFEDCDDCBCBBCGFEFGFFEK{JMGEEBBFECEFHJEFGHFDDHACBBCFDXFHDDA;E?<<<BBKCDIFCFDFHGGIHWGEDECCEED=;A@@ACHABDFCEEDCECCCHGFBCCCBEEBBEBAGEDBBBBEGFDBB@@A>@>>>???@ABA?==>>?ACBDFGFBC/++++,+,/--6667@CAB:9998<<<=JHA@:877444455D<;;<GDA@@@AGFHEEDD@4@@ACDCBA?@?@@AB<<;55741884222;<<>?AAAACDGE@?>44777DBCCC@ACBBDDEHBDBAAACCBC;;;<;955=<=AA@?:9888:;<=<<;;<
@991ca976-92b9-4458-ba05-433f1e54c232 runid=297e2e96384f20ba73500fe6b13f1f98666ec3bb sampleid=no_sample read=424 ch=178 start_time=2024-06-18T10:28:27Z model_version_id=dna_r10.4.1_e8.2_5khz_400bps_sup@v4.2.0 barcode=barcode24
TGGTACAGATCGTAAAATTGCGTAAGCAAATATAAAGTATCATTCAGGTTTAATATGTAAAGGTGTATTTAAAGGATCAGCTGGAAAAAAATTTTTCTTTGCTATTCTAAAATGAAAATCAATAAAAAATGATAATATTAAGCAATAAAATATTACTATTAATATTAAAGAAATTAAATCTTTAAATATAAATCTTTTATTAAAATAGATTTTATCTTTTCTGAATTTAATCCTATTTGGTTAGGTGAGCCTTTTTCATGAAGAATAGATAAATGAATTATTGATATAGCTAAAATTATTAAAGGTATTAAAAAATGTAAAGAAAAAAATCAATTTAATGTAGGATTATCAACGGAAAATCTTCCTCAAACTCAAAAAACAATTTTTTTCCCTAAAAATGGAATTGAAGATAAAATATTAGTAATAACTGTTGCTTCCCCAAAAGATATTTGTCTTCAAGGTAAAACATACCCAATAAAAGCGGATCCTATAATTA
+
H::EBEHOA@>>>>AHI{{PGKGG{HMQK{M{{{IKL{L{{IMIJJ{GI{M{{{{HLUIN{N{{NPQ{N{{O{IN{KDDDCB?=>=?IF{POEFEGD)))8GXK{{MK{GK{OL{H{{{{FILFJMFDGGI{W{W{{L{G`JJNK{IKOH?{{{K{JI{{X{KI{KIKMGN{I{{JK{{{{L{{{{K{GIJEGHFGFFI{K{{{KGMJFGGF<;D::::>22)))33=55DEGCCILINHJJCCDCD{MJ{HHGDA@IHEJELIKKO{{KEEEEGIHIGK{L{{J{LG{{HLN{M{QITHKLaGKJLEJEEFI{HKFFBBDQWEDQL{N{6))))*,.0030//11222443334A@D{JK{CB@@*****,9;;?BHE::;@GMM{{{EDA8EFGJ{NFG{G{{K{FMKKKHNOGMLJIFIGRMFFHJHEHB:5,((+4366>BEFA@B{KHFFDBAIHK{LHSK{NL@DJF<DGFGKA9{IKJGEFGFGOH{II
@7dc20f7b-4aec-40ae-803e-eb0af87e875f runid=297e2e96384f20ba73500fe6b13f1f98666ec3bb sampleid=no_sample read=418 ch=178 start_time=2024-06-18T10:28:26Z model_version_id=dna_r10.4.1_e8.2_5khz_400bps_sup@v4.2.0 barcode=barcode24
AATTATAGGATCCGCTTTTATTGGGTATGTTTTACCTTGAAGACAAATATCTTTTTGGGGAGCAACAGTTATTACTAATATTTTATCTTCAATTCCATTTTTAGGGAAAAAAATTGTTTTTTGAGTTTGAGGAAGATTTTCCGTTGATAATCCTACATTAAATCGATTTTTTTCTTTACATTTTTTAATACCTTTAATAATTTTAGCTATATCAATAATTCATTTATCTATTCTTCATGAAAAAGGCTCATCTAACCAAATAGGATTAATTCAAGAAAAGATAAAATCTATTTTAATAAAAGATTTATATTTAAAGATTTAATTTCTTTAATATCATAGTAATATTTTATTGCTAATATCATTTTTTATTGATTTTCATTTTAGAATAGCGAAAGTTTTCCAGTGACCTTTTGATACCGCTTCATGTAAACCTCAATGATCTATATTTGCTTACGCAATTTTACGATCTGTACCAA
+
LJIPKTJPOK\{G{IIMU{L{{QHM{{INKNQ{RTLJLNJ{L{{]{M{JPI{KK{MH{JP{{{JMIOK{{KKM{LL{{V{LP{NK{P{TLO{HN{{G{KMQJO{NNDQ{P{{{U{PLONN{{<<;;;C@FF{{IK{K{ILKI==EMKHQK{O{{{I{{HJ{OJH{IIHK{{{{JHP956AA@EDFJLMNH{{{{LMKL{{{{{{SNMKJHM{QM{KVJK{KINL{M{JPMKIZKML{{M{KPNI{NI{NK{D@454/....0==<<?>;00/...03:87<?@?MNHDCABAGIHIJKI{{{KH{L{{G{{{{{KK{{I{IHJ{QCDHE@>9..'''((,-->HJJK{JK{D>?---3-*+,,.9;<<?GJQMKJNGFHBHC??>:8889&&%&'''')+*((+**+))))(&'('(*&&&&$%%%%$$%)*+)))*)+*))*+,;=CCC{JNHLFGEHNPOMLFJDEHJIILLOL
@f7bc3446-47e4-456a-9b2d-9cbfb7d5bf0a runid=297e2e96384f20ba73500fe6b13f1f98666ec3bb sampleid=no_sample read=416 ch=178 start_time=2024-06-18T10:28:24Z model_version_id=dna_r10.4.1_e8.2_5khz_400bps_sup@v4.2.0 barcode=barcode24
TGGTACAGATCGTAAAATTGCGTAAGCAAATATAAAGTATCATTCAGGTTTAATATGTAAAGGTGTATTTAAAGGATCAGCTGGAAAAAAATTTTCTTTTGCTATTCTAAAATGAAAATCAATAAAAAATGATAATATTAAGCAATAAAATATTACTATTAATATTAAAGAAATTAAATCTTTAAATATAAATCTTTTATTGAAATAGATTTTATCTTTTCTTGAATTTAATCCTATTTGGTTAGATGAGCCTTTTTCATGAAGAATAGATAAATGAATTATTGATATAGCTAAAATTATTAAAGGTATTAAAAAATGTAAAGAAAAAAATCGATTTAATGTAGGATTATCAACGGAAAATCTTCCTCAAACTCAAAAAACAATTTTTTTCCCTAAAAATGGAATTGAAGATAAAATATTAGTAATAACTGTTGCTCCCCAAAAAGATATTTGTCTTCAAGGTAAAACATACCCAATAAAAGCAGATTGTATTATTA
+
IIJIQOG{LJEEGEHIILJ{HFJBABCDEG{GNGKIJGIRFHG{00/-((7)9=<>>>;<<AIFI{{{IHLLOKGIMKI{J{KIFGHI{{{GGJ12---37>MJFIQ{IHMHMDFIGHIOIH{FIGNTFJ77444<44434:;@@ABEGHEINJHGDICKDA@><+447CHFIJHEGIFFGEEHMNHHEEBIEHHHH{NIIHJFEFMCB?:8?;@>?ACGA{OEDEDIFCGFFGEDEKKFLJK{EDEBACCE@@E{IJEECFE@???=?@AADCCB@@??>=AA@AA????@@ACCCGBCCCBB??===>@AAAB>=;:;<==@CDEIGIE@88888BBA@=<<;<>??@@?>;77778AB@?@????@@AAA@??==>><;;<<>BBBEABA;>>>??>=;;;:;;;;:99::=>?=<<;;999::<<=<;<<99999=<;;:<:;:;;<=>==<<=<<877779<=8755895;99;<;971-+)'&&'()**+*
@cc2b440b-fc21-4251-a899-53b9eb4e6aa0 runid=297e2e96384f20ba73500fe6b13f1f98666ec3bb sampleid=no_sample read=628 ch=175 start_time=2024-06-18T10:28:27Z model_version_id=dna_r10.4.1_e8.2_5khz_400bps_sup@v4.2.0 barcode=barcode24
AATTATAGGATCCGCTTTTATTGGGTATGTTTTACCTTAAAGCGAATCTCTTTTGGGGAGCAACAGTTATTACTAATATTTATCTTCAATTCCATTTTTAGGGAAAAAAATTGTTTTTTGAGTTTGAGGAAGATTTTCCGTTGATAATCCTACATTAAATCGATTTTTTCTTTACATTTTTTAATACCTTTAATAATTTTAGCTATATCAATAATTCATTTATCTATTCTTCATGAAAAAGGCTCATCTAACCAAATAGGATTAAATTCAAGAAAAGATAAATGAATTATTGATATAGCTAAAATTATTAAAAGCGTATTAAAAAATGTAAAGAAAAAAATCGATTATATGTAGGATTATCAACGGAAAATCTTCCTCAAACTAAAACTTTTTCCCCTAAAATGAAGATAAAATATTAGTAATAACTGTTGCTCCCCAAAAAGATATTTGTCTTCAAGGTAAAACATACCCAATAAAAGCGGATCCTATAATTA
+
L{HLHIGEEDFJ{IQH{B???FCEEGJ{GB@6+()))*..798-,,,)*('**,-3333=@AACEEDEJI{DD?=<;455518<>=>>>EIFHJIHR{{KJPGFGFG{{QHKIGHEI{F75555AEEGGGKOKHKKKID<<<HHIIFGIM{Q{I{HHL{{J{O{HFILR=77526ECGG=9A?AA@CIIFFEH{SVJJ{B;;::99:=@CIEJJLHHFIHNLJEB>>>HGEFFFNKIIFIHFFIHNIOFGEMKIFLLIGGIF@:9<8:78889CF{MJ{DBB@?>===66:54566;9:;=>DFFF=;:/,,*)'&&&(20/03`R{CBBBCBB>7:=>?>+))(),+-,./2334?HJG<9998:AAGHE?>?=<>435/+,(''&&''''''),*'-547/)))8<@?>CA>GB5113<=@*)))**+$$%%&)/(748HMDFCJGDGMHJFOIFHDCGJ{NHFGCG;?7>12<>CAA==63321236?778
@32e1c5b4-405e-4b97-a93d-f11b5c367151 runid=297e2e96384f20ba73500fe6b13f1f98666ec3bb sampleid=no_sample read=626 ch=175 start_time=2024-06-18T10:28:24Z model_version_id=dna_r10.4.1_e8.2_5khz_400bps_sup@v4.2.0 barcode=barcode24
AATTATAGGATCCGCTTTTATTGGGTATGTTTTACCTTGAAGACAAATATCTTTTTGGGGAGCAACAGTTATTACTAATATTTTATCTTCAATTCCATTTTTAGGAAAAAAATTGTTTTTTGAGTTTGAGGAAGATTTTCCGTTGATAATCCTACATTAAATCGATTTTTTTCTTTACATTTTTTAATACCTTTAATAATTTTAGCTATATCAATAATTCATTTATCTATTCTTCATGAAAAAGGCTCATCTAACCAAATAGGATTAAATTCAAGAAAAGATAAAATCTATTTTAATAAAAGATTTATATTTAAAGATTAATTTCTTTAACATTAATAGTAATATTTTATTGCTTAATATTATCATTTTTTATTGATTTTCATTTTAGAATAGCAAAGGAAAATTTTTTTCCAGCTGATCCTTTAAATACACCTTTACATATTAAACCTGAATGATACTTTATATTTGCTTACGCAATTTTACGATCTGTACCAA
+
TNHKHOKI{{{KR{{IJOKMHKIHKIKJJO{P{RQJIIIU{L{LL{KMLHJIIHGEAAAAOKLP{{TMGLKHKRJJIMIHL{HIGIINHLJQIHJKGEGHK{G\@=<=@CII{JHFL{KII@>=>>EDDHNIJTHFIKDHI?@AFH{MK{L{KKMPHMOKMIIHN{QI{K{M@>=99{DGEF?>NLJ{IIKNP{MIMHHFOJ{I{{MMLDCCHMGHGH{IILLPL{L{MG{KJ{I{HDS{{HH{S{RKTQN{VGMGNQJIGHIHGFI{GCIEFFIFHG{JH^HOIJNMNM{LP{{H{IMHIJKISLO{NNK{J{KIJP?,,CD{KK{HAH{I{HIH{IGGDIFHRIKJIJ{NJH{ISJNN{FDKGKIFJN{EHDECG?CC==:=??::;:;:==7789@MIC????=>>=<4//1ALQFCBAACAHQC@?==.--/,/9;;9:=<=<ECECFHFFIHHFGHG{JDHFFGPKGEDDGELH{{{{DCBCDJHHTIJI
@d93089d2-0afa-4487-982c-f2bafc7a09a7 runid=297e2e96384f20ba73500fe6b13f1f98666ec3bb sampleid=no_sample read=1124 ch=163 start_time=2024-06-18T10:28:26Z model_version_id=dna_r10.4.1_e8.2_5khz_400bps_sup@v4.2.0 barcode=barcode24
TGGTACAGATCGTAAAATTGCGTAAGCAAATATAAAGTATCATTCAGGTTTAATATGTAAAGGTGTATTTAAAGGATCAGCTGGAAAAAAATTTATTGCTATTCTAAAATGAAAATCAATAAAAAATGATAATATTAAGCAATAAAATATTACTATTAATATTAAAGAAATTAAATCTTTAAATATAAATCTTTTATTAAAATAGATTTTATCTTTTCTTGAATTTAATCCTATTTGGTTAGATGAGCCTTTTTCATGAAGAATAGATAAATGAATTATTGATATAGCTAAAATTATTAAAGGTATTAAAAAATGTAAAGAAAAAAATCGATTTAATGCAGGATTATAAACAGAAAATCTATAGAAACTCAAAAAACAATTTTTTTCCCTAAAAATGGAATTGAAGATAAAATATTAGTAATAACTGTTGCTCCCCAAAAAGATATTTGTCTTCAAGGTAAAACATACCCAATAAAAGCGGATCCTATAATTA
+
ADCBBGEE??9../8:@@@=<::::;>?>@@@@?@@A@A??>>>>@?==>=>?==<54444?>==<<==>?><;88866556:444<@C@544+%&''(.//0???88998?>=>@>==<;;:<==<<<;:99:;=?=<=======??>>>===<<<<<<;;;867<;;<<?@>>=<<=>?BA>=<:::665555>?@@>>>>=<<<<=?>C<<87@11,((()).35==>><::,**+++:8878:87767;::><;;;::9:9::;<<>><;;;:;;<999877889;;===>=<=<<<997778999;;:9765569;9:<=??>7/....1822:97676788321.(((((/.,+%%&(((((34332----,.-.....3-.,,,..::9000002011:99::;<=;:99766668::;;::99999:::>==>;9888:;;9988888999:;<<<:999;;:<98999:711111688766557
@ffc91bad-50c0-49b2-863a-7d6f8aa1b8e8 runid=297e2e96384f20ba73500fe6b13f1f98666ec3bb sampleid=no_sample read=4189 ch=154 start_time=2024-06-18T10:28:27Z model_version_id=dna_r10.4.1_e8.2_5khz_400bps_sup@v4.2.0 barcode=barcode24
AATTATCAGGATCCGCTTTTATTGGGTACTTTTTGCCTGAAGACAAATATCTTTTTGGGGAGCAACAGTTATTACTAATATTTTATCTTCAATTCCATTTTTAGGGAAAAAAATTGTTTTTTAGTTTGAGGAAGATTTTCCGTTGATAATCCTACATTAAATCGATTTTTTTCTCTTAGTTTTTAATATCTTTTTTAATAATTTTAGCTATATCAATAATTCATTTATCTATTCTTCATGAAAAAGGCTCATCTAACCAAATAGGATTAAATTCAAGAAAAGATAAAATCTATTTTAATAAAAGATTTATATTTAAAGATTTAATTTCTTTAATATTAATAGTAATATTTTATTGCTTAATATTATCATTTTTTATTGATTTTCATTTTAGAATAGCAAAGGAAAATTTTTTTCCAGCTGATCCTTTAAATACACCTTTACATATTAAACCTGAATGATACTTTATATTTGCTTACGCAATTTTACAAGATATCTACCAA
+
8887-)'&&&(-))(),-+*()*'&'))))((''%$&&'))**@@@@LQMSKK{J{{MM{{{JMKHLN{G{{{{I{LK{OL{N{{JRK{{MS{PT{DFJL{KFQ{HCHLL{{{{RLJPL{NG00004..@AEO{X{LKEELFDEUJQLIJO{IMKH{J{{M{LRHJHIN{OIA3+*,++5456>=?88+*)),0166<98<==;8,6568::??CCDBBGFAEEDFK{J{O{JO{J???>=?964,)&&&&+<??@A{J{OIK{MNKLIPNKKGPMIHD{M{KIHR{LM{{IKL{PJ{I{KL{KK{NJMP{{P{KLQ{P{JI{LN{{I{O{{{KK{{OYKMM{HMHU{L{MPL{I{OOH{{L{MJGK{{Q{{{{I{{{N{L{{{{KDL{K{R{JTXHOGJH{L{{{K{O{{{T{FAC{OMKHJHMQ{QN{GVG{{JDCJDFLTFD@==>LHKFEEGFGNGIGHIOISHHFFGHHGHCBABCBBBBB:766689.,)))))
@f025a26f-ae40-4371-8113-827ef48e8115 runid=297e2e96384f20ba73500fe6b13f1f98666ec3bb sampleid=no_sample read=4173 ch=154 start_time=2024-06-18T10:28:25Z model_version_id=dna_r10.4.1_e8.2_5khz_400bps_sup@v4.2.0 barcode=barcode24
TGGTACAGATCGTAAAATTGCGTAAGCAAATATAAAGTATCATTCAGGTTTAATATGTAAAGGTGTATTTAAAGGATCAGCTGGAAAAAAATTTTTCCTTTGCTATTCTAAAATGAAAATCAATAAAAATGATAATATTAAGCAATGAAATATTATTAATATTAAAGAAATTAAATCTTTAAATATAAATCTTTTATTAAAATAGATTTTATCTTTTCTTGAATTTAATCCTATTTGGTTAGATGAGCCTTTTTCATGAAGAATAGATAAATGAATTATTGATATAGCTAAAATTATTAAAGGTATTAAAAAATGTAAAGAAAAAAATCGATTTAATGTAGGATTATCAACGGAAAATCTTCCTCAAACTCAAAAAACAATTTTTTTCCCTAAAAATGGAATTGAAGATAAAATATTAGTAATAACTGTTGCTCCCCAAAAAGATATTTGTCTTCAAGGTAAAACATACCCAATAAAAGCGGATCCTATAATTA
+
F@@FJ{N{QG?>=>=N{N{HFGQKDDDBCBFEEDHKGIHKIIHJP{FIOHM{J{IMGMFIHRKLG{UJ_HJGJK{TQLKKQI@988;@BB@655565<55=56IJIGFGHFH[IFGLKLIDCCEA?=RFHBBA==>=>><=@LFCCB@B<?<<;/-389BGFGBDIBDKHJKDGIIIHFFAEOGJKEFGJGHEFGKIJCEDB?EFDCCHPG{HII{FFDDDCKH{UMIGPHGFAA400::9<=>GQJIGEIHMORIIEDGGEFHEIEEC?IIHPEFKOCBCCBFDBBCBDDFJHH{11111BHEEGFFIGEGHECDCCC?HFFGJ{HHC====>IICCB?CDDCDEEDDDB@@@ACNGCB65555====?QDCBBBA@@@ABKP{{PB;5'=>>::::?EABBCBBB@@@@BBB@>>=<::::;==?AABBABBCBDEDGDHDCBABBCDCBCBABA@@@BCDBA@@@AABCDF@@>?;=99889::;98878:
@570eb124-f154-4b84-8c21-f568732b382e runid=297e2e96384f20ba73500fe6b13f1f98666ec3bb sampleid=no_sample read=566 ch=139 start_time=2024-06-18T10:28:27Z model_version_id=dna_r10.4.1_e8.2_5khz_400bps_sup@v4.2.0 barcode=barcode24
AATTATAGGATCCGCTTTTCTCGGGTATGTTTTACCTTGAAGACAAATATCTTTTTGGGGAGCAACAGTTATTACTAATATTTTATCTTCAATTCCATTTTTAGGGAAAAAAATTGTTTTTTGAGTTTGAGGAAGATTTTCCGTTGATAATCCTACATTAAATCGATTTTTTCTTTAGTTTTTAATACCTTTAATAATTTTAGCTATATCAATAATTCATTTATCTATTCTTCATGAAAAAGGCTCATCTAACCAAATAGGATTAAATTCAAGAAAAGATAAAATCTATTTTATCTTTTACTTTGAATTAATGTTATTTGGTTAGATGAGCCTTTTTCATGAAGAATAGATAAATGAATTATTGATATAGCTAAAATTATTAAAGCATATAAAATGTAAAGAAAGAATGGATTATCAACGAAATCTCCTCAACTCAAAAAACAATTTTTTTCCTAAATGGAATTGAAGTAGGAATTAGTAATAACTGTTGCTCCCAAAAAGATATTTGTCTTCAAGGTAAAACATACCCAATAAAAGCAGATACTATAATTA
+
EGTICC76667331297+'&'()++->CDDDIIH{GGG**FHJGJ{KI{{G{85FCACCDEHDCAC111111BBCADFEEGLEIFNG{K>?FCDDE=;98999>?:64457=<:;/,---4@<<;;<B@BEEFGRKMIHE@G;<>FFMHGJNGFI[MGGGJNHGEHIFKKGJ----//00-344AABCCB?=6H{FIFHHNKH{{FQJLGDGEGEGKHIKHFGKGEEDHIJKIIKFXKHHLHKIJHHFHGIIGGIEG{FIEEITC???@=ABBBC{KIGDHHLIHCB>==97771224/'+++-*,,,/./7/.-(''((*9998889<=>>CKKKI?=>=>B<9543022C@@@;;;;<AFIEGIJEECCFCCCFJOCB>50/,)'''''0/443-+**+//--./0/000058'''''))))./..++//--+++./?HFDBBCEEABB0+')--(,--001,**))&&&&''12449::6443/+++,4666.../DG>><=<<910..012ACCDDJEEDFFGEEBD?@A@;6>,++******79677
@23ecc77c-25a5-4816-85e9-170ea8c2c81e runid=297e2e96384f20ba73500fe6b13f1f98666ec3bb sampleid=no_sample read=564 ch=139 start_time=2024-06-18T10:28:26Z model_version_id=dna_r10.4.1_e8.2_5khz_400bps_sup@v4.2.0 barcode=barcode24
GATTGTAGGATACCACTTATTGGGTATGCTTACCTTGAAGACAAATATCTTTTTGGGGAGCAACAGTTATTACTAATATTTTATCTTCAATTCCATTTTTAGGGAAAAAAATTGTTTTTTGAGTTTGAGGAAGATTTGGTTGATAATCCTACATTAAATAGATTTTTATTTTTACATTTTTTAATACCTTTAATAATTTTAGCTATATCAATAATTCATTTATCTATTCTTCATGAAAAAGGCTCATCTAACCAAATAGGATTAAATTCAAGAATAGATAAAATCTATTTTAATAAAAGATTTATATTTAAAGATTTAATTTCTTTAATATTAATAGTAATATTTTATTGCTTAATATTATCATTTTTTATTGATTTTCATTTTAGAATAGCAAAGGAAAATTTTTTTCCAGCTGATCCTTTAAATACACCTTTACATATTAAACCTGAATGATACTTTATATTTGCTTACGCAATTTTACGATCTGTACCAA
+
,,++**'&&')'''%%&'&&*)*,0233,+*(&--)'')3344454445678<=:8645333333333333333322223487443333100013679:=655/-1233343311123<;/--,++'(32232344)&(((''&&'*-.1342222232/------+)('(,.+(((()--:7743334573854323688555433322333444555666654444333436443445431224454445454545311101222333421111111112454455567775422332333431112345211223422447898753233323111113567;:99777554422211222558:;97753333896555783221122123264588852335775..043333356:56630///00253675533333344444111012456665556677652,,,,-57643(''')))*4478
@fa13bd5a-e9bf-4e5b-9f17-519da436adca runid=297e2e96384f20ba73500fe6b13f1f98666ec3bb sampleid=no_sample read=505 ch=130 start_time=2024-06-18T10:28:27Z model_version_id=dna_r10.4.1_e8.2_5khz_400bps_sup@v4.2.0 barcode=barcode24
TTGGTACAGATCGTAGAATTTTGTAAGCAAATATAAAGTATCATTCAGGTTTAATATGTAAAGGTGTATTTAAAGGATCAGCTGGAAAAAAATTTTCCTTTGCTATTCTAAAATGAAAATCAATAAAAAATGATAATATTAAGCAATAAAATATTACTATTAATATTAAAATTAAATCTTTAAATATAAATCTTTTATTAAAATAGATTTTATCTTTCTTGAATTTAATCCTATTTGGTTAGATGAGCCTTTTTCATGAAGAATAGATAAATGAATTATTGATATAGCTAAAATTATTGAAGGTATTAAAAAATGTAAAGAAAAAAATCGATTTAATGTAGGATTATCAACGGAAAATCTTCCTCAAACTCAAAAAACAATTTTTTTCCCTAAAAATGGAATTGAAGATAAAATATCATAATAACTGTTGCTCCCCAAAAAGATATTTGTCTTCAAGGTAAAACATAAAAGCGGATCCTATAATT
+
HJIDHLGA@<;/,,+(''''('&''(*/677:;=;;<EHFGIMGGJJJKOJNLLMOSNJHEGKJIJ{I{HH{JIGKHJJLGFHECE??@?CDA????A@=<:{RI{GLKGGIHNOHHJMPK{EGCFDII{HHGKHEIEFDHEFEAAAAADEDEFFDFGEHGA?>>;0)),.34334489989<>@BB889A?@@@@D=====DA?>=>?A>::5776(---0188>DFGEEFEFEEABB?('''&&&'''),1018=<=>>@CBA??@==??BBBDDCBDCCACA@@AB;:;CEGBBAA@A?>>>>>???@AAA@@>>?>;25?DEKI=8888;EFBA>==<=>???9553,,,,,00//.--/.....176688AB@@ABBDDGGEBBB3??>@BB.........79943431,.'&''((:;::<<==<=***)*3>AC??>?A@@@>?>>>==>>>88866-,*)**(54445577542212
@deb3b6e0-8c58-4cf9-953a-10e8ec54ce75 runid=297e2e96384f20ba73500fe6b13f1f98666ec3bb sampleid=no_sample read=503 ch=130 start_time=2024-06-18T10:28:24Z model_version_id=dna_r10.4.1_e8.2_5khz_400bps_sup@v4.2.0 barcode=barcode24
AATTATAGGATCCGCTTTTATTGGGTATGTTTTACCTTGAAGACAAATATCTTTTTGGGGAGCAACAGTTATTACTAATATTTTATCTTCAATTCCATTTTTTAGGGAAAAAAATTGTTTTTTGAGTTTGAGGAAGATTTTCCGTTGATAATCCTACATTAAATCGATTTTTTCTTTACATTTTTAATACCTTTAATAATTTTAGCTATATCAATAATTCATTTATCTATTCTTCATGAAAAAGGCTCATCTAACCAAATAGGATTAAATTCAAGAAAAGATAAAATCTATTTTAATAAAAGATTTATATTTAAAGATTTAATTTCTTTAAATATAAATCTTTTATTAGAATAGATTTTATCTTTTCTTGAATTTAATCCTATTTGTAGATGAGCCTTTTTCATGAAGAATAAGATAAATGAATTATTGATATAGCTAAAATTATTAAAATGCCAAAAAATGTAAAGAAAAAAATCGATTTAATGTAGGATTATCAACGAAAAGCTTCCTCAAACTCAAAAAACAATTTTTTTCCCTAAAATGGAATTGAAGTAAAATATTAGTAATAACTGTTGTCCCCAATACAATTTGCTTCAAGGTAAACATACCCAATAAAAGCGGATCCTATAA
+
455555555=FAB@@AEGKDFGJJJ{MGIJ{KJA@?<=++43/....BB>;;98:73556GJ{KJDLGFHH{GLFGJQHM{{H[MJMGIPK{HIFHIECGHT=8888DMON{{{HJ{{RBGGB/....2.09;BCDDEHE;@;12766DYFGKKG{KG{{LIGGGBBBB=BLK?:9713BA@>@IGGGJIGGJ{JI{NLGG[F<;<<<<;;;BAB?@><<<;=ADDJOHHFIFGI{EFJG{GJQIHIJLJJSLHFGFLIFKGNHGHFCDDOEBDBBF{MFIMIGJMQKGFMFCBACCB<HFIMGJIK{CBBB4FFDCCEE{GKEICD**))*@DE777DA??@>:=<*'&&&(+++-.7:E>>>>?A{HDEDCFHKCM7666::8887::9789:?BBLMUGDFD{FE@766,++,@ECBABABAEHUPJNKGHCDC8888;A;<:::8,+----.55FEE@=<;<<?BEFBEJJ3////2:99999>BEDEEE100/.***1(,,,+-/+,,,++,,-./EIL:7779KKFE>85/=;<BD;898::<;;=9889?E@??2123;=@A@?:772)%%'/*+''&%$$$''+((')//223467?EEII{<E44?>A?C=>=<=><<:98
@33f069a6-9809-4786-abe6-7d0da813076c runid=297e2e96384f20ba73500fe6b13f1f98666ec3bb sampleid=no_sample read=402 ch=121 start_time=2024-06-18T10:28:27Z model_version_id=dna_r10.4.1_e8.2_5khz_400bps_sup@v4.2.0 barcode=barcode24
TGGTACAGATCGTAAAATTGCGTAAGCAAATATAAAGTATCATTCAGGTTTAATATGTAAAGGTGTATTTAAAGGATCAGCTGGAAAAAAATTTATTTTGCTATTCTAAAATGAAAATCAATAAAAAATGATAATATTAAGCAATAAATATTACTATTAATATTAAAGAAATTAAATCTTTAAATATAAATCTTTTATTAAAATAGATTTTATCTTTTCTTGAATTTAATCCTATTTGGTTAGATGAGCCTTTTTCATGAAGAATAGATAAATGAATTATTGATATAGCTAAAATTATTAAAGGTATTAAAAAATGTAAAGAAAAAAATCAATTTGATGTTGGATTATCAACGGAAAATCTCCCTCAAACTCAAAAAACAATTTTTTTCCCTAAAAATGGAATTGAAGATAAAATATTAGTAATAACTGTTGCTCCCAAAAAGATATTTGTCTTCAAGGTAAAACATACCAATAAAAGCGGATCCTATAATTA
+
??>>>>>>>><9:::9;;;:;77778>>>????????@@=<<<<>@@96691110300045<=>>>>??@AAB@???>>???AA@ADEGB>90*''(''()4<;<===?BCC>>>>ABAA@??@?;:;<@???=?>>>?9999;77<4,=77556;;;@@@=<<<<>9ABCBB@@A@@?=<;<<=<:0*))*,/./-/3<<?A??>??@@DCA=<:9BAA>::;<<E<<A=====?41277-+++*+--041----/;<<<;;<<<<<==?ABA?@??@?@?>>>==>?@CCFDFF@??>>?<=;;<=>???@?=<<<<<;??=>>CBC>,+++-('''',)()())))*++)+++,0-*('''**66667?>>?>@?<;::;@CEFIIB2**<<?@?=;;;:;;;:98999<=?<;;:98888999:;:<;::333*/00===::67788=?@/**955556552222/))+0552(210114899764334
@634d4f52-76e1-46ac-a4b5-f64f5d544b9f runid=297e2e96384f20ba73500fe6b13f1f98666ec3bb sampleid=no_sample read=459 ch=113 start_time=2024-06-18T10:28:26Z model_version_id=dna_r10.4.1_e8.2_5khz_400bps_sup@v4.2.0 barcode=barcode24
AATTATAGGATCCGCTTTTATTGGGTATGTTTTACCTTCTGAAGACAAATATCTTTTTGGGGAGCAACAGTTATTACTAATATTTTATCTTCAATTCCATTTTTAGGGAAAAAAATTGTTTTTTGAGTTTGAGGAAGATTTTCCGTTGATAATCCTACATTAAATCGATTTTTTTCTTTACATTTTTTAATACCTTTAATAATTTTAGCTATATCAATAATTGATTTATCTATTCTTCATGAAAAAGGCTCATCTAACCAAATAGGATTAAATTCAAGAAAAGATAAAATCTATTTTAATAAAAGATTTATATTTAAAGATTTAATTTCTTTAATATTAATAGTAATATTTTATTGCTTAATATTATCATTTTTTATTGATTTTCATTTTAGAATAGCAAAGGAAAATTTTTTTCCCAGCTGATCCTTTAAATACACCCTTACATATTAAACCTGAATGATACTTTATATTTGCTTACGCAATTTTACGATCTGTACCAA
+
HKIGKIJIKMPFSFJABCB>>=<<>?DMAABCA?C>;6-))*+<A{KHKHK{HHHA{EEF{IGIE{{HIK{JLGMMHMO{P{JO{{{KFKJJHIIMPIJFH{MGJFFA?HJIJEEIEHO{KGI{KGGSIIJLJMGLJMIGJEKI33DIJMKINJX{MII{KHOM{;;;::JQI{JD@DFACH{FFIH{LJHJOHVL{L[UJM{FKDCCECTHHIDGCFCCLH98888KGJ{T{IKK{PL{OHLI{{MKIJJHJLGNIJKJWMGIJIIHLSLO{JI{KNLMLJJORGGNI{KHKGII{H{J{{GJKMNLRP{J{K{HIJRHK{;77HI{AAABAJJGH{{LKFEHHJEHIJJJKJK{IGKJOZIJIJG{KHINK{{MP{LJMMH{MP{I{NMHLIIFHELHJGHIEM{KK{{{{{86/((@HGFKEFJ{MK{NQJJGG{::D::EFDBCDDCEDDCBBA?@@AACDDCFCBBBDIDFD?====?EFIGK<<;;<BABCCDB
@cf3d0de2-e6aa-428b-a2a2-674d9518c521 runid=297e2e96384f20ba73500fe6b13f1f98666ec3bb sampleid=no_sample read=1284 ch=109 start_time=2024-06-18T10:28:27Z model_version_id=dna_r10.4.1_e8.2_5khz_400bps_sup@v4.2.0 barcode=barcode24
TGGTACAGATCGTAAAATTGCGTAAGCAAATATAAAGTATCATTCAGGTTTAATATGTAAAGGTGTATTTAAAGGATCAGCTGGAAAAAAATTTCCTTTGCTATTCTAAAATGAAAATCAATAAAAAATGATAATATTAAGCAATAAAATATTACTATTAATATTAAAGAAATTAAATCTTTAAATATAAATCTTTTATTAAAATAGATTTTATCTTTTATTTAATTTAATCCTATTTGGTTAGATGAGCCTTTTTCATGAAGAATAGATAAATGAATTATTGATATAGCTAAAATTATTAAAGGTATTAAAAAATGTAAAGAAAAAATGGATTAGATGTAGGATTATCAACGGAAAATCTTCCTCAAACTCAAAAAACAATTTTTTTCCCTAAAAATGGAATTGAAGATAAAATATTAGTAATAACTGTTGCTCCCCAAAAAGATATTTGTCTTCAAGGTAAAACATACCAGATCAAGGCAGTACTATAGT
+
786566677621112488854111015667665555566676777875444475544455655543455576755555566789:;<;<8871)&(((-,.976556689:;7766775555465574433332334455555567677765555566665554555666667:98866677:<;8755455669;=<::76877322235;9966664'%%%%%%&)0094444551//66655433333457:=<765444455565554676666565544332334588999977766655444566668776566689113999))))4*)))))543355566651....099897666699998988778765678;:;::999/77789975554444443333579655432322354565777888965888:875656798776666544556676632'%%%&%&%%$%%')%%%$$##$
@94865cd9-dac5-46c4-b307-f0eeda3d8b75 runid=297e2e96384f20ba73500fe6b13f1f98666ec3bb sampleid=no_sample read=916 ch=101 start_time=2024-06-18T10:28:28Z model_version_id=dna_r10.4.1_e8.2_5khz_400bps_sup@v4.2.0 barcode=barcode24
TGGTACAGATCGTAAAATTGCGTAAGCAAATATAAAGTATCATTCAGGTTTAATATGTAAAGGTGTATTTAAAGGATCAGCTGGAAAAAAATTTCCTTTGCTATTCTAGAATGAAAATCAATAAAAAATGATAATATTAAGCAATAAAATATTACTATTAATATTAAAGAAATTAAATCTTTAAATATAAATCTTTTATTAAAATAGATTTTATACTTTCTTGAATTTAATCCTATTTGGTTAGATGAGCCTTTTTCATGAATCAATAAATGAATTATTGATATAGCTAAAATTATTAAAGGTATTAAAAAATGTAAAGAGAAAAAAATCGATTTAATGTAGGATTATCAACGGAAAATCTCCCTCAAACTCAAAAAACAATTTTCTTCCCTAAAAATGGAATTGAAGATAAAATATTAGTAATAACTGTTGCTCCCAAAAAGATATTTGTCTTCAAGGTAAAACATACCCAATAAAAGCGGATCCTATAATTA
+
8987766777656776777653332355668766600000677788987888;87666678899888:::;:;:99999:::<;;;?@C<431.(.((3+-;777668666756779:88876877777774422./-,,,46668899788862222287775677988778::;;:766545:9776558879;==;;::;9:833333@<=3322468<::999;9765568897666665554467667:96+++'''''''''-54;9888888777745444668:;;:998886655578899::975444292025;=?=<611111::997765555555552////1::988777678:;<<;::9::88668=>55/('()().7<:843333666655556786444323333556756656888'9:::876779;<;0///456666779:8656664:77676740///0466656566
@a2e91510-5754-4a6c-bfc0-35e2b817e604 runid=297e2e96384f20ba73500fe6b13f1f98666ec3bb sampleid=no_sample read=905 ch=101 start_time=2024-06-18T10:28:24Z model_version_id=dna_r10.4.1_e8.2_5khz_400bps_sup@v4.2.0 barcode=barcode24
GATCAGGATCCGCTTCTTGGGTATGTTTTACCTTCTGAAGACAAATATCTTTTTGGGGAGCAACAGTTATTAATATTTTATCTTCAATTCCATTTTTAGGGAAAAAAATTGTTTTTTGAGTTTGAGGAAGATTTTCCATTTTTGATAATCCTACATTAAATCGATTTTTTTCTTTACATTTTTTAATACCTTTAATAATTTTAGCTATATCAATAATTCATTTTATCTATTCTTCATGAAAAAGGCTCATCTAACCAAATAGGATTAAATTCAAGAAAAGATAAATCTTCTTTAATAAAAGATTTATATTTAAAGATTTAATTTCTTTAATATAATAGTAATATTTTATTGCTTAATATTATCATTTTTATTGATTTTCATTTTAGAATAGCAAAGGAGAATTTTTTTAGCTGATCCTTTAAATACACCTTTACATATTAAACCTGAATGATACTTTATATTTGCTTACGCAATTTTACGATCTGTACCAA
+
%%%$$%%&***((('&&&&'5;<===?@A@?=76)))))?>>====>?@ABAIJB?@>@<:9887767667,))47=>B=>====>====?===?@>9799;CEFKDDAA@@AABDD72////79=<;;<;<;;>61'''&'&%%&&&78:=<;;;;>==<98889=CEGJC?A>68>>=>>=EDC=<<<<>DA==;99:>A@?>=<;::9656334///0085*767889??@><<==<>=><:99:;<<<<;<<<=>=<;<=<=<;<=>>?>>=<=>=<;99;8((((((0-.9999;::;;=><:99:;>=;999:;A===110,(-,,.)))6677779;;=?>=<3..---2./....:9878:::<;::;;??=;<<<:<;;:888889::988789>ABA?5555:::;<>ACB@=;:88899;><<:87667765666::9877889<<<=;:9::;;;:622223:<<;73222366888<=
@6e2e2f93-f975-425a-b03b-87d7b336608a runid=297e2e96384f20ba73500fe6b13f1f98666ec3bb sampleid=no_sample read=2321 ch=94 start_time=2024-06-18T10:28:27Z model_version_id=dna_r10.4.1_e8.2_5khz_400bps_sup@v4.2.0 barcode=barcode24
AATTATAGGATCCGCTTTTATTGGGTATGTTTTACCTTGAAGACAAATATCTTTTTGGGGAGCAACAGCTATTACTAATATTTTATCTTCAATTCCATTTTTAGGGAAAAAAATTGTTTTTTGAGTTTGAGGAAGATTTTCCATTTGAATTAGATAATCCTACATTAAATCGATTTTTTTCTTTACATTTTTTAATACCTTTAATAATTTTAGCTATATCAATAATTCATTTATCTATTCTTCATGAAAAAGGCTTATCTAACCAAATAGGATTAAATTCAAGAAAAGATAAAATCTATTTTAATAAAAGATTTATATTTAAAGATTAATTTCTTTAATATTAATAGTAATATTTTATTAAAATAGATTTTATCTTTTCTTGAATTTAATCCTATTTGGTTGATAAGCCTTTTTCATGAAAGAATAGATAAAATGAATTATTGATATAGCTAAAATTATTAAAGGTATTAAAAAATGTAAAAAATCGATTTAGATGTAGGATTATCAACGGAAAAGTTTATTCAAGAAGCTCAAAAACAATTTTTTTCCCTAAACAAATAGAAGATAAAAATATTCATAATAGCTGTTGCTCCCAGAAAAGATATTTGTCTTCAAGGTAAAACATACCCAATAAAAGCGGATCCTATAATTA
+
G{GNIKGH{OHHKJFNMKSLK{IGGNIJMJJO{H{KI{CCJNIL{RLH_RKDA@D@>BEEI{\QIDFGLJC{{{KIJM{{INPHKG{LEA>?>?G{@?C=<>1**))0>B{{K{JEDK{EJH44444933RIJHMLJHI8;=///.-+)))))'&&&'6=@@@NGLGIMGGGIED?{{{UKED>:<C{I{{{cLHEP{LKH{JPGO{{J{IHK{{EFGY:+**(('&&'',--.11111CAC<<=;;>>@KIK{K{GIPMIGGJHGRGIFGJGP{<<<<>D544:;3672128<>1100000111FHSSI{H{FHHFEHKB{L===<33IH{G{J{AJ{IGJMLQHIHHJMIJOLOP{HG9999.....--.:>BFE{E{{AACBCIDHF5444366410-((*+/478BBJID?998:<323@CDDGD<=C>*CDFGGI{JJF{H{HDKM{JLIJLFGCFGDCFH{{SE@=;;;=64/++,;98+)(()+**,,,,7899BCFF<100+*))+,(,,,&'(&'(*)+,,,,.77;B::9::DGM{{A;.,,(&$$$$&())))1+)'''(.)))''(&&&)(+,//023<?@<0,(((14000110/.+(().9:::9999;=>;:990:44<>BCA7510//...2<<<7
@095ca07b-5d78-4daa-a1ab-972e722bb003 runid=297e2e96384f20ba73500fe6b13f1f98666ec3bb sampleid=no_sample read=679 ch=91 start_time=2024-06-18T10:28:24Z model_version_id=dna_r10.4.1_e8.2_5khz_400bps_sup@v4.2.0 barcode=barcode24
TGGTACAGATGGTGAAAATTGCGTAAGCAAATATAAAGTATAATTAGGTTTAATATGTAAAGGTGTATTTAAAGGATCAGCTGGAAAAAAATTTTCCTTGCTATTCTAAAATGAAAATCAATAAAAAATGATAATATTTGACAATAAAATATTACTATTAATATTAAAGAAATTAAATCTTTAAATATAAATCTTTTATTAAAATAGATTTTATCTTTTCTTACGAATTTAATCCTATTTGGTTAGATGAGCCTTTTTCATGAAGAATAGATAAATGAATTATTGATATAGCTAAAATTATTAAAGGTATTAAAAAATGTAAAGAAAAAAATCAATTTAATGTCAGTTCTATAAGACGGAAAATCTCCTCAAACTCAAAAAACAATTTTTTTCCCTAAAAATGGAATTGAAGATAAAATATTAGTAATAACTGTTACTCCCCAAAAAGATATTTTGCTTCAAGGTAAAACATACCCAATAAAAGCGGATCCTATAATTA
+
2..1002125((('''''02))%%%(('''**..---../1''''('))+75772223<<=AFMBBDECF@AGGFGHFFFDFBA@ACJJCDD?A?=379++BABBGDHCDLKHEFEFHJ?????EFGGFA@A<<:878.''&&''<<<<999754569966<:40000BBDBDGEDDCBDDDEJGIBDCBBG2222:29995566++++,+216&&&'(&43(''''',:89E??>?77777EDD@@?>=?@?B<20//<;;>??AAA?>>?>?A?BBCBBCBCA@@?>????@?@ACBA==<<=<>>>43334>BA??>>?@AKFGCFDCB;))))*77769.**,,+,,,''%%%'(-.0//((&&&*/011275677@@>?@?@EEHEGFGD8@ABBB@=<;;::99::;;<;=??=;;;:9:99:::;;<?===9530-345CB@@====87000+,==??>?@=>=<<=>><=;::::;;777679:;===;;:
@03909861-4e71-43f3-a987-14f76a09ed85 runid=297e2e96384f20ba73500fe6b13f1f98666ec3bb sampleid=no_sample read=1300 ch=88 start_time=2024-06-18T10:28:27Z model_version_id=dna_r10.4.1_e8.2_5khz_400bps_sup@v4.2.0 barcode=barcode24
AATTATAGGATCCGCTTTTATTGGGTATGTTTTACCTTGAAGACAAATATCTTTTTGGGGAGCAACAGTTATTACTAATATTTTATCTTCAATTCCATTTTTAGGGAAAAAAATTGTTTTTGAGTTTGAGGAAGATTTTCCGTTGATAATCCTACATTAAATCGATTTTTTTCTTTTACATTTTAATACCTTTAATAATTTTAGCTATATCAATAATTCATTTATCTATTCTTCATGAAAAAGGCTCATCTAACCAAATAGGATTAAATTCAAGAAAAGATAAAATCTATTTTAATAAAAGATTTACATTTAAAGATTTAATTTCTTTAATATTAATAGTAATATTTTATTGCTTGATATTATCATTTTTTATTGATTTTCATTTTAGAATAGCAAAGGAAAATTTTTTTCCAGCTGATCCTTTAAATACACCTTTACATATTAAACCTGAATGATACTTTATATTTGCTTACGCAATTTTACCATCTGTACCAA
+
1223477??BBHEDDCDBA>=><;===ADCFEB<<<<=A@EF{OHHEGKNKIMX{JHJMGJHEBAAAAABBCDCBCCCDCBDJ{{FTEGIECBBCFEBEHU{EBB;8A;998983*****711111=89A@CEEEB@@=:<334;>@A?>??@AA@@@>===:;<;>BCCDA91/;/*6554321236==:993=@@@A74-'&&&(+-129<=>>???>??@<<766440,,''(((123BA@===<<=>>?>@>??<<<:::99::9;<;:999:<;99889;<;;==>>??;9988::999;1??>>?>?>;:9::==>=>=>???>=;9988887876789:ABB@?;765335558555=<=?ADC@>>=<<<<@=>=====8887679:<<<=<<=<>>?DHHHED;::;877779<?<<:9899<7)).((666667887777766555657782;988989:99755557;<9.-'%%&)*+-0044
@09f2bbae-27f2-40a7-bbb9-f9f4bb728aa5 runid=297e2e96384f20ba73500fe6b13f1f98666ec3bb sampleid=no_sample read=1290 ch=88 start_time=2024-06-18T10:28:25Z model_version_id=dna_r10.4.1_e8.2_5khz_400bps_sup@v4.2.0 barcode=barcode24
TTGGTACAGATCGTAAAATTGCGTAAGCAAATATAAAGTATCATTCAGGTTTAATATGTAAAGGTGTATTTAAAGGATACGCTGGAAAAAAATTTTCCTTTGCTATTCTAAAATGAAAATCAATAAAAAATGATAATATTAAGCAATAAAATATTACCATTAATATTAAAGAAATTAAATCTTTAAATATAAATCTTTTATTAAAATAGATTTTATCTTTTCTTGAATTTAATCCTATTCATTAATGACCTTTTTCATGAAGAATAGATAAATGAATTATTGATATAGCTAAAATTATTAAAGGTATTAAAAAATGTAAAGAAAAAAATGGATTAGATGTAGGATTATCAACGGAAAATCTTCCTCAAACTAGAAAAACAATTTTTTTTCCCTAAAAATGGAATTGAAGATAAAGAAAATATTAGTAATAACTGTTGCTCCCCGAAAAGATATTTGTCTTCAAGGTAAAACATACCCAATAAAAGCGGATCCTATAATTA
+
61''(''(/-+))***CA=?;::<=;::;??HFIDDEIJHGCA>>733333@=DB??<:*))**+*****.*,01220/.-+,*,,:?F{{L{K{FJKHRPEEMKGKK{R{HI{KHG{{KOFHCDEEGHLKDDDHEEEFC;;;B@BBCBDC@BC@==HEHKIM{GGMEEKL{J{IJ{MJ{W{KI{LL{IO=888OHH{KPOMIPJPG{DJFGH{YKBBABGBFD@@BDCFC@?.))(()$$%%%%%%&%%%%:DGEEDBJGJDGGV{K{I{MGEGFDBDEHDN{{IGGFHF{KT{{M{NG{HHLH{KOEDEEK{OCA@@AEFH9=HHGF+***+./0013,,,,,66633344FVG{{{KOH?=<8+++++(''''7A>*))()6.5?<*)))*;>===<;::;;<>@:7553('''''2ECCBAAEDCDBCDBCB@44333411112:;<<==B4?AABFM{FOHDKTIHFI988535@CEGEDFFCECBBBB=<<<<<
@41c9ae75-b792-408d-9aa8-9d4a951403ed runid=297e2e96384f20ba73500fe6b13f1f98666ec3bb sampleid=no_sample read=850 ch=87 start_time=2024-06-18T10:28:27Z model_version_id=dna_r10.4.1_e8.2_5khz_400bps_sup@v4.2.0 barcode=barcode24
AATTATAGGATCCGCTTTTATTGGGTATGTTTTACCTTGAAGACAAATATCTTTTTGGGGAGCAACAGTTATTACTAATATTTTATCTTCAATTCCATTTTTAGGGAAAAAAATTGTTTTTTGAGTTTGAGGAAGATTTTCGTTGATAATCCTACATTAAATCGATTTTTTTCTTTTACATTTTTAATACCTTTAATAATTTTAGCTATATCAATAATTCATTTATCTATTCTTCATGAAAAAGGCTCATCTAACCAAATAGGATTAAATTCAAGAAAAGATAAAATCTATTTTAATAAAAGATTTATATTTAAAGATTTAATTTCTTTAATATTAATAGTAATATTTTATTGCTTAATATTATCATTTTTTATTGATTTTCATTTTAGAATAGCAAAGGAAAATTTTTTTCCAGCTGATCCTTTAAATACACCTTTACATATTAAACCTGAATGATACTTTATATTTGCTTACGCAATTTTACGATCTGTACCAA
+
@??@=<==<<:9866789EB=<<<=>@@AAACDBA>6777@@>>=<===??@ACBCBFDCCA@@===<<==>@@@??==<==?A@?>>>@;;;;:>??@ENJA??=<ACGICBCADCEFFHJD?<;<;88>>@@BA;7476455<>A??>000//330--.<;;;<<?HIFFA9762/59989;>>?>=<;<=@>@?>==>AEFCA@>=<<<==??<<<<<?@@@@@>?>>?ABA;<<>>@@A><;<<=>??>>>>?@@?>><=>>==:56??;9:=?<7>>==??A??===@@@>;:::<<;<=>>=<<<<=??<;;;<=>>=?=>>?>@?=<<;::;::<;;<=>@BB@@>===<<<;;;;;;<<>>@ECB??=<=<=BA??>?@>;;;:9:::;;<>=>?>?A?AA<;;::;;;;88889;><>=<;;;;222729>=<;4112:=<<;::999:::;<<<;::;<>=:9744556<>?>6211125666699
@cae5d150-1d97-4236-b049-13c385a8023b runid=297e2e96384f20ba73500fe6b13f1f98666ec3bb sampleid=no_sample read=612 ch=83 start_time=2024-06-18T10:28:28Z model_version_id=dna_r10.4.1_e8.2_5khz_400bps_sup@v4.2.0 barcode=barcode24
AATTATAGGATCCGCTTTTATTGGGTATGTTTTACCTTGAAGACAAATATCTTTTTGGGGAGCAACAGTTATTACTAATATTTTATCTTCAATTCCATTTTTAGGGAAAAAAATTGTTTTTTCAGAGTTGAGGAAGAGTCTGAGTTGATAATCCTACATTAAATCGATTTTTTTCTTTACATTTTTAATACCTTTAATAATTTTAGCTATCAATAATTCATTTATCTATTCTTCATGAAAAAGGCTCATCTAACCAAATAGGATTAAATTCAAGAAAAGATCAAGTATTAATAAAAGATCTTATATTTAAAGATAAATTTGTTTAGATATTAATAGTAATATTTTATTGCTTAATATTATCATTTTATGAGTCTTCATTTTAGAATAGCAAAGGAAAATTTTTTTCCAGCTGATCCTTTAAATACACCTTTACATATTAAACCTAATGATCTTTATCTACTAGCAATTTTTAGATACTACCAAGGATATAC
+
.;:;99998976422335>=;;99999999::;<<<<<99222265688:8889:;;=;9:88988877879;:98866777:<:977600002578:;<>?987659977554.,+,,,12-)(&%%('(-,+-,+('&&&&'**+,.889888888889896544446=AAA@@?845;::9;<;;876668;8<98778;?=;9877-2222:>=////0<<6433377999;:98978765668998899999:876666777778.--,,*))(&%$##&&&&'(*/,*,-..(&&&%%(()('()('&$$$(*3----+1--++--++-/6666799:=<<;999:9:;888***('''&()$$$&&''((*****655446679:;<;;96:::?B?>><97887666679;<<<9643221374698765223100))'&)(&&(('*))''(*)*-.00//,)&&'&%%%%&%%(**(&'%)
@b60bfef0-481f-47ef-8d3a-e1dfe89f1201 runid=297e2e96384f20ba73500fe6b13f1f98666ec3bb sampleid=no_sample read=645 ch=80 start_time=2024-06-18T10:28:24Z model_version_id=dna_r10.4.1_e8.2_5khz_400bps_sup@v4.2.0 barcode=barcode24
TGGTACAGATCGTAAAATTGCGTAAGCAAATATAAAGTATCATTCAGGTTTAATATGTAAAGGTGTATTTAAAGGATCAGCTGGAAAAAAATTTTCTTTTGCTATTCTAAAATGAAAATCAATAAAAAATGATAATATTAAGCAATAAAATATTACTATTAATATTAAAGAAATTAAATCTTTAAATATAAAATATATATTCAATAGGATTATGTTTTTAAAATTAATCCTATTTGGTTAGATGAGCCTTTTTCATGAAGAATAGATAAATGAATTATTGATATAGCTAAAATTATTAAAGGTATTAAAAAATGTAAAGAAAAAAATCGATTTAATGTAGGATTATCAACGGAAAATCTTCCTCAAACTCAAAAAACGAATTTTTTCCCTAAAAATGGAATTGAAGATAAAATATTAGTAATAACTGTTGCTCCCCAAAAAGATATTTGTCTTCAAGGTAAAACATACCCAATAAAAGCGGATCCTATAATTA
+
JJI{PK{{J{HEDFL{PP{GG{HE@??>?>=>?76678<==DEDFF{LH{{DDEC@AA6333<M{{NO{{MP]IKFOEGCCCHFHFcNK{{{E{@<,,,6.7EGIHMIFG{{O{{KK{{EBCBCFJ{{{{J{{HKQKEMHHHMLJLNLK{KQMMIOIU{P{{OM{PCJE@CFDDH===<:::<;FEBDE;-,,+/2..//0....(''&&(''''(-455556>D<=F@@@?<<866>=<<=@CDCECE>=FGEIHGJJJ{{H{Q{LTG{G>=>==FGGLHJPNEDCDDIMJR{M76666LLHCBB=<<=IKJBBCBDGLHH{J{{{FGFGEHKN{JDBBBCGHGGEJECCFDFHO{I{EDB?9...-.211239:90....CEI{HD=57@ECCBB?DDK{HEGCBABCLHGEEEDDFHDEKDHEDEFGDB?@@41CDEIQNHIFPFILJKJOHEBCCCCGFDEFGFTCAHBBECBCB>=;::;<>AA@???
@9d1aa867-7b8a-4abe-9a7d-44b588729a77 runid=297e2e96384f20ba73500fe6b13f1f98666ec3bb sampleid=no_sample read=880 ch=79 start_time=2024-06-18T10:28:26Z model_version_id=dna_r10.4.1_e8.2_5khz_400bps_sup@v4.2.0 barcode=barcode24
TGGTACAGATCGTAAAATTGCGTAAGCAAATATAAAGTATCATTCAGGTTTAAAATTTTAAAGGTGTATTTAAAGGATCAGCTGGAAAAAAATTATTGCTATTCTAAAATGAAAATCAATAAAAAATGATAATATTAAGCAATAAAATATTACTTAATATTAAAGAAATTAAATCTTTAAATAGTTTATTAAAATCAATTTTATCTTTTCTTGAATTTAATCCTATTTGGTTGATGAGCCTTTTTCATGAAGAATAGATAAATGAATTATTGATATAGCTAAAATTATTAAAGGTATTAAAAAATTTAAAGAAAAAAATCGATTTAATGTAGGATTATCAACGGAAAATCTTCCTCAAACTCAAAAAACAATTTTTTTCCCTAAAAATGGAATTGAAGATAAAATATTAGTAATAACTGTTGCTCCCCAAAAAGATATTTGTCTTCAAGGTAAAACATACCCAATAAAAGCGGATCCTATATTA
+
H;:;;;{LJZIGIEEEJC=<;<EIH{KMFLFHHJGHHJI{EHLL8772**))*(%'(((((+1AI98888E89{RHLEFD::::4339@BJA>1('(((;??BCCEEFLYCDGJILMIHFHLIL{{{K{{KJHQJ{MPIK::::>{7979821,+++8>??<=<?>?>?GEGJLJGQG@A@?,''%%'),321.*.+)),-75A>??@MBC@/////B/0FCBA2222246>111/1225C@<:88<?@ECEGED>???@DFDEGFEDFFDBCEHGNEHLJ{MH{{FJCDDFIOJB?;&&&%%%$$$$$&*-./26?MF?@??@GLHJM{HGINIMQIGL{JHJFEL{{KSGHGFB@@@?@:8887:;::>@@IHKFG>81(FDDIINIEGHVFG{FEGIEGGHOKKHEFDEDCIGEHGNII@>...-)ADFHEDEFDHFEGFMJLGFHGMGKKLNJ{BFG=88::;@?8A@??>?BBAEDCBG
@86b94cc7-4792-433a-b3a4-25b4ab964605 runid=297e2e96384f20ba73500fe6b13f1f98666ec3bb sampleid=no_sample read=676 ch=76 start_time=2024-06-18T10:28:26Z model_version_id=dna_r10.4.1_e8.2_5khz_400bps_sup@v4.2.0 barcode=barcode24
AATTATAGGATCCGCTTTTATTGGGTATGTTTTACCTTGAAGACAAATATCTTTTTGGGGAGCAACAGTTATTACTAATATTTTATCTTCAATTCCATTTTTAGGGAAAAAAATTGTTTTTTGAGTTTGAGGAAGATTTTCCGTTGATAATCCTACATTAAATCGATTTTTTTCTTTACATTTTTTAATACCTTTAATAATTTTAGCTATATCAATAATTCATTTATCTATTCTTCATGAAAAAGGCTCATCTAACCAAATAGGATTAAATTCAAGAAAAGATAAATGAATTATTGATATAGCTAAAATTATTAAAGGTATTAAAAAATGTAAAGAAAAAAATCGATTTAATGTAGGATTATCAACGGAAAATCTTCCTCAAACTCAAAAAACAATTTTTTTCCCTAAAAATGGAATTGAAGATAAAAATATTAGTAATAACTGTTGCTCCCCAAAAAGATATTTGTCTTCAAGGTAAAACATACCCAATGATGTATAATTA
+
LI{{H{FKNK{KPJJJJ{LL{PLGJ{T{ILN{{K{L{LQL{O{{O{RLPK{{JS{FHKNNS{{LIGHHGSKVIKJON{ILHRMM{{T{{L{HHGL{KVHO{ODDDEEMBKS{{JJL{RP{{{QHHH{{IS{{{LPL{R{JQJBBDGJHHFGILKIGEGHGGJGHJGFGFIDR{>@>735;<97>{{KLJIQILOLU{{GHHKJKMJIJGHGFFEFFHF{GH{{{{P{KMPJKLNLGELJHGH{OPMKLJM{MKKGLGJGJKA>@=>?GEB@@>===>DHHDJJEDFCFEHGEGFHFLKGG;;;;<;AAB{DCF>>@/EECCD>==?FJK@A==>CB=9>BFKF433338CGDCEBBCDGLJIBA@@?BCFKPJ;;*))))114HFDDBFH{{IF<;<<DECA2.-*677CLGD====><99554121.-/2225@@ADCEFEFEDGHGPEDC2->?@{IJVSGJJJLGFHHNFFGFJHLIJ_LFFG{EC<((('')))59>@
@18c4d9a8-5dce-4926-ae7a-a9ca6a2b6abb runid=297e2e96384f20ba73500fe6b13f1f98666ec3bb sampleid=no_sample read=573 ch=71 start_time=2024-06-18T10:28:27Z model_version_id=dna_r10.4.1_e8.2_5khz_400bps_sup@v4.2.0 barcode=barcode24
AATTATCAGGGTCCGCTTTTATTGGGTATGTTTTACCTTAAAAACGAATATCTTTTTGGGGAGCAACAGTTATTACTAATATTTTATCTTCAATTCCATTTTTAGGAAAAAAATTGTTTTTTGAGTTTGAGGAAGATTTTCGTTGATAATCCTACATTAAATCGATTTTTTTCTTACATTTTAATACCTTTAATAATTTTAGCTATATCAATAATTCATTTATCTATTCTTCATGAAAAAGGCTCATCTAACCAAATAGGATTAAATTAGAGAAAAGATAAAATCTATTTTAATAAAAGATTTATATTTAAAGATTTAATTTCCTTAATATTAATAGTAATATTTTATTGCTTAATATTATCATTTTTATTGATTTTCATTTTAGAATAGCAAAGGAAAATTTTTTTCCAGCTGATCCTTTAAATACACCTTTACATATTAAACCTGAATGATACTTTATATTTGCTTACGCAATTTTACGATCTGTACCAA
+
=87778/)(('(***,,,('''.--01:<<?@B@>>><;'&'&&&$$%%%(&&&&(,-:CFEBDCCCCABBCCFDCBCCCDDFGOCCCB@53334?@??@@GJ22225BFGJJV{INHJM{I6655;<68?:AICEA??B<8788<>>=<788:;ABBAACA><<<=>CDGGA<902/.--/;??654100.BB@@@@BJGCEA>=;;<==>==>??BCBDBCA@@@AABDD??>>=?>?====?@@@@@@BAABA@A@>>>??=>=>++'&&',0.--('&'(''&%%'&'((*551/+*)*'9;9:;;=@<<<<<?>>=@=A@?><;<;<=>>><<;=>?@ACB.---03::<<<;:;;<<=?@DFE@@?>>>>BC@???ED==<::::;;<=>=>?>?ACGMHD>;,-=>=;;;;<>>:;?<;98889:?<>;:999:99889898657743331019::;88998644446>>?=<445898777775
@6926408c-c686-47ab-8a7d-c9c6cdffb270 runid=297e2e96384f20ba73500fe6b13f1f98666ec3bb sampleid=no_sample read=569 ch=71 start_time=2024-06-18T10:28:25Z model_version_id=dna_r10.4.1_e8.2_5khz_400bps_sup@v4.2.0 barcode=barcode24
TGGTACAGATCGTAAAATTGCGTAAGCAAATATAAGTATAACGTAATATGTAAAGGTGTATTTAAAGGATCAGCTGGAAAAAAATTTTCCTTTGCTATTCTAAAATGAAAATCAATAAAAAAATGATAATATTAAGCAATAAAATATTACTATTAATATTAAAGAAATTAAATCTTTAAATATAAATCTTTTATTAAAATAGATTTTATCTTTTCTTGAATTTAATCCTATTTGGTTAGATGAGCCTTTTTCATGAAGAATAGATAAATGAATTATTGATATAGCTAAAATTATTAAAGGTATTAAAAAATGTAAAGAAAAAAATCGATTTAATGTAGGATTATCAACGGAAAATCTTCCTCAAACCGAAAAAACAATTTTTTTCCCTAAAAATGGAATTGAAGTAAAAATATTAGTAATAACTGTTGCTCCCCAAAAAGATATTTGTCTTCAAGGTAAAACATACCCAATAAAAGCGGATCCTATAATTA
+
288;:<>>?E=>LKN{[RN@B++++(+)((''*&&*'%%%%%%%##%%&&&&77NOPMN{{H{EL{F::::9999988:>G{{K@@@@@E>>?DHH{KU{LLBBBBBI{J{L,,,,,=+))))+@DDE{IBBA>?AADCDBJI@>JGE>=CBCDNGLKQ{HDFD{{KJIMJ{MP{{{I{{JO{K{MM{{J{K{{{NL{R{MHLPKHJCA57779/7734??AHCCD@BC;99*))+)&&'))*017;==>=<>?????@BCBG{GF{JJJQIHM{{NMK{{KL{JHEEG?AOIHFDCGJ{{MN{IQ{O{M{JHHDM{SJDQJ{{{TDFFFG{{XN{JJKK{{LHL@????CCK{KEM10001<<97410000{HGEEDDH{{{N@>62122ADE*****+***+443477785/,()))7?G<;63334G9:;;BOM{N{JKH{{{NJQRZGHIKK{IN{K{LHBI{D@ARFLOMI{JFCFCEEGIAAA@B
@a3c55306-2015-4785-82de-4360f4aa6b90 runid=297e2e96384f20ba73500fe6b13f1f98666ec3bb sampleid=no_sample read=2253 ch=68 start_time=2024-06-18T10:28:26Z model_version_id=dna_r10.4.1_e8.2_5khz_400bps_sup@v4.2.0 barcode=barcode24
TGGTACAGATCGTAAAATTGCGTAAGCAAATATAAAGTATCATTCAGGTTTAATATGTAAAGGTGTATTTGAAAAGAATGGCCCAGCTGGAAAAAAATTTTCCTTTGCTATTCTAAAATGAAAATCAATAAAAAATGATAATATTAAGCAATAAAATATTACTATTAATATTAAAGAAATTAAATCTTTAAATATAAATCTTTTATTAAAATAGATTTTATCTTTTCTTGAATTTAATCCTATTTGGTTAGATGAGCCTTTTTCATGAAGAATAGATAAATGAATTATTGATATAGCTAAAATTATTAAAGGTATTAAAAAATGTAAAGAAAAAAATCGATTTAATGTAGGATTATCAACGGAAAATCTTCCTCAAACTCAAAAAACAATTTTTTTCCCTAAAAATGGAATTGAAGATAAAATATTAGTAATAACTATTCTGCCAAAAAGATATTTGTCTTCGATGAAAACATACCAATAAAAGCGGATCCTATAATTA
+
EDFEKMLJKFIHJP{{IMQJI{HS{HJHIJLH{{{{J{JQGKKJHFHFOTJLI{K{SPFEJIJ{L{LIUf@@@877422((('&&&&'**+AHJG{GDFODFMCDE?AJGHMDBD65666HEMPLJFXMCGA@JHRHGNGFILFKJSKRFDD@BB:6HIC;:??>@IFHC>9999GKIKKPMJRMTSJFDGJKH{HHLIKNIGFEEGGHJC?EFDDGHHELGJDDIFIGDEOLK{K{IFK{HLKHPEJJJ{HGJJNHG{64GJEFEHHJJJHQHFMEBBCA21111@><////;;66<EKJJKI{JGFLGB44'%%%&*032(&%'/1=5868<{{UGHEEI{EGEFDG{FEHGIHOIGPDKFJEHG:C@87;;<@EIJLHFHL{JIJ{JGJKM{{E?:(HFOOLGCDFHEELEGHGL=?D<0GA98678<<9877-++**&&%%%((9ACDCBFH>B=<9+'&&%%&&)56768988==@ACBE)))))+**///018
@a148975d-0327-4750-880c-79366a8bddf1 runid=297e2e96384f20ba73500fe6b13f1f98666ec3bb sampleid=no_sample read=2225 ch=68 start_time=2024-06-18T10:28:24Z model_version_id=dna_r10.4.1_e8.2_5khz_400bps_sup@v4.2.0 barcode=barcode24
AATTATAGGATCCGCTTTTATTGGGTATGTTTTACCTTGAAGACAAATACCTTTTTGGGGAGCAACAGTTATTACTAATATTTTATCTTCAGATTCCATTTTTAAGGAAAAAATACTTTGGTTGGAAGTTTTACCATTTGATAATCCTACATTAAATCGATTTTTTTCTTTACATTTTTTAATACCTTTAATAATTTTAGCTATATCAATAATTCATTATTTATTTCTCATGAAAAAGGCTCATCTAACCAAATAGGATTAAATTCAAGAAAAGATAAAATCTATTTTAATAAAAGATTTATATTTAAAGATTTAATTTCTTTAATATTAATAGTAATATTTTATTGCTTAATATTATCATTTTTATTGATTTTCATTTTAGAATAGCAAAGGAAAATTTTTTTCCAGCTGATCCTTTAAATACACCTTTACATATTAAACCTGAATGATACTTTATATTTGCTTACGCAATTTTACGATCTGTACCAA
+
((({{IF@@@KFMFHHLE{DDFIJKINJNFL{HNHH{GFFIIH{JHJJJHDF54>:9<>>B54444FEIGIQH{GHDFIIKECD971*)&&&$$%&(()+../,'&&&'../..,,+++''&&%%''((*()(%''(-/*/0154::8..../;>?=>;::;<DCGE720/**''''')12?GFHDIFRCGFFEDDFGHGECCBEGG@???AIW;853((+((()738333CDFGHL{K{{MHUJ{LL{LLJMQ{HHKGJ{OLOIHO{INOOMHLJ{N{LKOIGEGHJFGFEKL{QK{NHNJPKI{KQKLJMGEAAIHJDDDDBILIFGCDKEKDFFFF{M{{K{OIO{JK{HI{{HJIFEDOLKL{{MIIGPILKKGMPJEEDEDGGIPJKK{JNGORRL{{IB<01HILILMJLOLOMKLL{GIL>>H????>==>??JLHDBCCBFHH75555GFGHEEEGHGDBBABCHGFIL98878998;:))
@c6e4f052-c072-4e18-8942-e4bb5f9ed828 runid=297e2e96384f20ba73500fe6b13f1f98666ec3bb sampleid=no_sample read=470 ch=476 start_time=2024-06-18T10:28:32Z model_version_id=dna_r10.4.1_e8.2_5khz_400bps_sup@v4.2.0 barcode=barcode24
TGGTACAGAGATAGTAAAATTTGGTAAAGCAATTCTGAAGTTCTCATTCAGGTTAAATATGTAAAGGTGTATTTAAAGGATCAGCTGGAAAAAAATTTGCCTTTGCTATTCTAAAATGAAAATCAATAAAAAATGATAATATAAGCAATAAAATATTACTATTAATATTAAAGAAATTAAATCTTTAAATATAAATCTTTTATTAAAATAGATTTTATCTTTTCTTTGTAAAAATAATCCTATTAGTAGATCAGCCTTTCATGAAGAATAGATAAATGAATTATTGATATAGCTAAAATTATTAAAGGTATTAAAAAATGTAAAGAAAAAAATCGATTTAATGTAGGATTATCAACGGAAAATCTTCCTCAAACTCAAAAAACAATTTTTTTTCCCTAAAAATGGAATTGAAGATAAAATATTAGTAATAACTGTTGCTCCCAAAAAGATATTTGTCTTCAAGGTAAAACATACCCCAATAAAAGCGGATCCTATAATTCA
+
)&%'''++****'%&')02764)))((,))*)$%(&&&&''+&&&&'+(***)*''-').-/-..?A@77787>77?>>>@=><==>6556:9<:877,,,+.*');<<<<=>>>@A??A@AB?>>>:78769:433/./.4(((3478<=@B@A???=<<;<>=======?>>==>@>??><<===BB?==76650.****.988::<655556A?@>>96?0..*&(&&&(++''(..-***'''&&(*(''())))'-19::;;;;;;;;<<===>???AAB@@?><<<<=>>=>=>=66666:98999::<;>?>=<7222674?DEAA:54446??=<:99999::::::622225?@>=>>>?==>>=?;5444;><;::<@HFIIGD@;44::=?>><<<;;;;:98889:98<;;5555558889:9998998639>>==<::999777875548999:::;;999870*:889:::50000132('%%$##$
@7a0e933e-9d40-4dc1-8199-69e2683783cd runid=297e2e96384f20ba73500fe6b13f1f98666ec3bb sampleid=no_sample read=464 ch=476 start_time=2024-06-18T10:28:29Z model_version_id=dna_r10.4.1_e8.2_5khz_400bps_sup@v4.2.0 barcode=barcode24
TTGGTACAGATCGTAAAATTGCGTAAGCAAATATAAAGTATCGTTCGGTTTAATATGTAAAGGTGTATTTAAAGGATCAGCTGGAAAAAAATTTTCCTTTGCTATTCTAAAATGAAAATCAATAAAAAATGATAATATTAAGCAATAAAATATTACTATTAATATTAAAAATAAAATGTACAATATTAAATCTTTTATTAAAATAGATTTTATCTTTTATTTGAATTTAATCCTATTTGGTTAGATGAGCCTTTTTTATGAAGAATAGATAAATGAATTATTGATATAGCTAAAATTATTAAAGGTATTAAAAAATATGTAAAGAAAAAAATCGATTTAATGTAGGATTATCAACGGAAAATCTTCCTCAAACTCAAAAAACAATTTTTTTCCCTAAAAATGGAATTGAAGATAAAATATTAGTAATAACTGTTGCTCCCCAAAAAGATATTTGTCTTCAAGAGTGAAAACATACCCAATAAAAGCGGATCCTATAATT
+
66ACDJ{L{JHGJQIM{K{HLKF{HNJGK{M{JHDMMKJJ{4-,,,----50000300-//BNOJKJA??>>DEIEC;94<BAB44CFKFGBAB;9@<<?45GJEJIRGCEE{JFXOH{NK{LJJF;:;;NGIN{JKKJJKFMIH[DEH;8F>97.))((///;;9/..-*-)))**&&%%%&'(1-))*?@BBBDE{{IGHGGECDBDHI@@=<:81****((:****+DBCD99920611..7779=<<?:AA>B@B@AC??@?@GGDEEJDGIGJLLJLKNEH{RGJ{L{SL{{JHLGMJGHZG{I::;=?>;.***,,,->;;EJ{{MEEDFEIIOHE{EIHEGQIMK{{GI{IR{JM{KLI{N{CBCCF<7777@@??GLG{KK{JMJNABBB{{HFGEFXIHSHLEHFDCDEFFB55BACEGEEDEGHG;;998.,9:;NIGLGEIP@@533(()((''(**++=@@@CB<78BBBC@<BBDDHDD?>?ACCB
@0292ef86-80d8-4fc3-8691-562d3a67fa2f runid=297e2e96384f20ba73500fe6b13f1f98666ec3bb sampleid=no_sample read=2426 ch=448 start_time=2024-06-18T10:28:32Z model_version_id=dna_r10.4.1_e8.2_5khz_400bps_sup@v4.2.0 barcode=barcode24
TGGTACAGATCGTAAAATTGCGTAAGCAAATATAAAGTATCATTCAGGTTTAATATGTAAAGGTGTATTTAAAGGATCAGCTGGAAAAAAATTTTCCTTTGCTATTCTAAATGAAAATCAATAAAAAATGATAATATTAAGCAATAAAATATTACTATTAATATTAAAGAAATTAAATCTTTAAATATAAATATTTTATTAAAATAGATTTTATCTTTTCTTGAATTTAATCCTATTTGGTTAGATGAGCCTTTTTCATGAATAGATAAATGAATTATTGATATAGCTAAAATTATTAAAGGTATTAAAAAATGTAAAGAAAAAAATCGATTTAATGTAGGATTATCAACGGAAAATCTTCCTCAAACTCAAAAAACAATTTTTTTCCCTAAAAATGGAATTGAAGATAAAATATTCGTAATAACTGTTCTCCCCAAAAAGATATTTGTCTTAAAAAGTAAACATTACCCAATAAAAAGCAGTCCTCTAATTTA
+
,)((--4500///57=:;=::9987799999:::<<<<<<==??99999988899??>>??@??>=====?><<;::::;;<=>>>@AD@?==>=>>>>;5<A??>22/./'4557=:,****7::@A?<:95331122225677;;;==<;;;;;;;;;;;988989999:;====:332212446700.')*++,02:9788875546695;9888747723988<9:988888899:::98776444457<?DB==<621877654767777687877776655689:;;:5558887432223366766333343>>????<;733345=<;86543445566552////19987999998888899987875567:?@AC>0/+)(()455++++,,,,-11222799777)''''+0//-***((()*+*++,7666779::88773486763111*41.(((.*.*+66789;...-/0..**())(
@5d9cdd7e-bd0d-4c4d-891a-84383cb59a22 runid=297e2e96384f20ba73500fe6b13f1f98666ec3bb sampleid=no_sample read=658 ch=447 start_time=2024-06-18T10:28:33Z model_version_id=dna_r10.4.1_e8.2_5khz_400bps_sup@v4.2.0 barcode=barcode24
AAATTTGGTACAGATACGTAAAATTGCGTAAGCAAATATAAAGTATCTGGCTGAGGTTTAATATGTAAAGGTGTATTTAAAGGATCAGCTGGAAAAAAATTTTCCTTTGCTATTCTAAAATGAAAATCAATAAAAAATGATAATATTAAGCAATAAAATATTACTATTAATATTAAAGAAATTAAATCTTTAAATATAAATCTTTTATTAAAATAGATTTTATCTTTTCTTGAATTTAATACCTATTTGGTTGATAGAGCCTTTTTACATCGAAGAATGATAAATGAATTATTGATATAGCTAAAATTATTAAAGGTATTAAAAAATGTAAAGAAAAAAATCGATTTAATGTAGGATTATCAACGGAAAATCTTCCTCAAACTCAAAAAACAATTTTTTTCCCTAAAAATGGAATTGAAGATAAAATATTAGTAATAACTGTTGCTCCCCAAAAAGATATTTGTCTTCAAGGTAAAGCATACCCAATAAAAGCGGATCCTATAATTA
+
&%%$%&&(.2211,)&%%%%&&@GEABBCCEDF?>>>=>4444920,,*+++++**+1668;6668899IWSQKIMJJKHJK{M{B21111766<?FCA55555BC?-(*FHNH{HHEGILJHM{M{HKJ{KJKOJ{HQH{H{cHIG??IJTFGEGJLGIGE99999ERK{MJSIGJLK{J{IAA@@AHFFCHHJKKAAAEAA@@AD{TIHKLG@@??@AC?DJFECFC{E?@DGEFBED<<<<<EFIB@B?3220/1114221221-(((((;;@@>4555CIC77777JIKFF{KHFCCEDDO{{{{O{HJIGEJB?>==>LJEB;;888CICDFHFGF1000175554744458?=>BDDHECFFILW?????IKGMGG{{EDDFGGKEFIHIH{{OGG@6PNGGJJFDCCBDHFCBABABC?9FBB@@?B@@BBCBEGHD<<)(('')+.9:BBDDEEGJEFFJEBBBA>???@FHEDCCAAC?BA@;BDE>;;::;;96556
@fe9576ee-7707-453e-9a3e-62860abf8ccf runid=297e2e96384f20ba73500fe6b13f1f98666ec3bb sampleid=no_sample read=591 ch=444 start_time=2024-06-18T10:28:32Z model_version_id=dna_r10.4.1_e8.2_5khz_400bps_sup@v4.2.0 barcode=barcode24
CCGTATTAGGATCCGCTTTTATTGGGTATGTTTTACCTTGAAGACAAATATCTTTTTGGGGAGCAACAGTTATTACTAATATTTTATCTTCAATTCCATTTTAGGGAAAAAAATTGTTTTTTGAGTTAGAAGTCCCCGTTGATAATCCTACATTAAATCGATTTTTTTCTTACATTTTTTAATACCTTTAATAATTTTAGCTATATCAATAATTGATTTATCTATTCTTCATGAAAAAGGCTCATCTAACCAAATAGGATTAAATTCAAGAAAAGATAAAATCTATTTTAATAAAAGATTATATTTAAAGATTTAATTTCTTTAATATTAATAGTAATATTTTATTGCTTAATATTATCATTTTTTATTGATTTTCATTTTTAGAATAGCAAGGAAAATTTTTTTCCAGCTGATCCTTTAATATCACCTTACATATTAAACCTGAATGATACTTTATATTTGCTTACGCAATTTTACGATCTGTACCAA
+
63...36444>A>>54554444<<<=GGILJK{MNHGGE>>@GGHJGIXKHHEMGDBBDGEINKFEDEDJFDFGIGF@@BUIRMQG{GRHG?>>??LF?I:=53334?@;<210021122;5))((,-..012100212<=>HGKEBCDBAAABIQFHEAAAA@FFPJ:9>,,AABDEHJQHFDBBBDEEDHCABBDFFGJJA?>=75553444(((()45444----.0/001<<>DBA?@???66666FBCBA?>=>>@=444533333BCDCBA???@AA@@>>>??@?>??B@@?>==@@AAACCAABACCFBDGFDKFFDCA@@??@A?>?>?@BDCHGCBCBBCBBBAAA@@AAABDFMLDBEDFHTE{<;;;9<<***))))***)'+++*-../4:;;901@C@@@>>?=8/:--4,,+.--++-0000667?AB=<:8899;;<<=9>=<;<=>>=:866668@B@?:000007;<;;:9
@8c08b2ea-5c76-427c-a2a8-574cddacf785 runid=297e2e96384f20ba73500fe6b13f1f98666ec3bb sampleid=no_sample read=644 ch=318 start_time=2024-06-18T10:28:32Z model_version_id=dna_r10.4.1_e8.2_5khz_400bps_sup@v4.2.0 barcode=barcode24
AATTATAGGATCCGCTTTTATTGGGTATGTTTTACCTTGAAGACAAATATCTTTTTGGGGAGCAACAGTTATTACTAATATTTTATCTTCAATTCCATTTTAGGGAAAAAAATTGTTTTTTGAGTTTGAGGAAGATTTTCCGTTGATAATCCTACATTAAATCGATTTTTTCTACATTTTTTAATACCTTTAATAATTTTAGCTATATCAATAATTCATTTATCTATTCTTCATGAAAAAGGCTCATCTAACCAAATAGGATTAAATTCAAGAAAAGATAAAACCTATTTTAATAAAGATTTTATATTTAAAGATTTAATTTCTTTAATATTAATAGTAATATTTTATTGCTTAATATTATGATTTTTTATTGATTTTCATTTTAGAATAGCAAAGGAAAATTTTTTTCCAGCTGATCCCTTAAATACACCTTTACATATTAAACCTGAATGATACTTTATATTTGCTTACGCAATTTTACGATCTGTACCAA
+
JPLGHPAA@AFEM8888896986689=OMMMIHKJFKNAA{MG{HKFCA@<<;;;::@@@{JIIKGLKL{O{OHLIZ{HGJHJ{{EGLNJHEKKKHCDACG?>BCDK{Q{{{NHIIHFNHJEB@@@@>>FBKIHIDFC@DE66@??BEK{QG{GJKMGO{IKKEGCEB>GH*)''+2///044EELJGFGID{{GRFGJ{JF?>>>>DKPJLGIKJ{JL{HLIH{CEGDDFDCCI{IN{J{HLIGGMJIKEHULJJLHGFKOJDH{{H{KEGMQG{KMEHGK{{H{MKFO{GJDE<<-ACA>>.FCCDC?FHGL{{A::FHMKLKGKKEHGFDFDEDGDDJG{HJHHJRGEVFDEIDB0//''''(7@H@==;<B?KGDE@A@EAA@??@@CBICEJDCGEFF{EBCDAD@@A{JGE43+*0**6@BDDDE22E23BCCBCEEIFJMDCA????ACEDCDDEBCDCEDFC@>>>?ACFJDB:8889@?@BABB
@1128fa10-b9d4-4b56-bfb7-9768fdf75634 runid=297e2e96384f20ba73500fe6b13f1f98666ec3bb sampleid=no_sample read=640 ch=318 start_time=2024-06-18T10:28:29Z model_version_id=dna_r10.4.1_e8.2_5khz_400bps_sup@v4.2.0 barcode=barcode24
AATTATAGGATCCGCTTTTATTGGGTATGTTTTACCTTTGAAGACAAATATCTTTTTGGGGAGCAACAGTTATTACTAATATTTTATCTTCAATTCCATTTTTAGGGAAAAAAATTGTTTTTTGAGTTTGGAGGAAGATTTTCCGTTGATAATCCTACAAATCGATTTTTTTCTTTACATTTTTTAATACCTTTAATAATTTTAGCTATATCAATAATTCATTTATCTATTCTTCATGAAAAAGGCTCATCTAACCAAATAGGATTAAATTCAAGAAAAGATAAAATCTATTTTAATAAAAGATTTATATTTAAAGATTTAATCCTATTTGGTTTAATGAGCCTTTTTCATGAAGAATAGATAAATGAATTATTGATATAGCTAAAATTATTAAAGGTATTAAAAAATGTAAAGAAAAAATGGATTTTAATGTAGGATTATCAACGGAAAATCTCCTCAAACTCAAAAAACAATTTTTTTCCCTAAAAATGGAATTGAAGTATTAAGTAATAACTGTTGCTCCCCAAAAAGATATTTGTCTTCAAGGTTCAAACATACCCAAAGAAAAGCAGTGTATAATTA
+
JMMHFKCDFJGJLIIGM{{JNIFOHFMFHIIQIF{<AA-)*338ACEEDF{KH[IWLGO{N]H{{HHJK{MKMJKRFIHJIKL{IHHHJGGDABABF<;?=K{@@A?CMDL{{{{JGKNLJ{LEA>=?1/,++,22/+(('''+%&'7<A54446>;96660-----/-3<?;9894BDHEDI{GIIFGCHFEKAGFJF{LH{J{KMIKC??@?@BEFJ????@HLNJDIEFGJWKFEIGJJJ{JIHLKO{LIKWJQ{HMHFIWHJJGJFGICECE{KNOGNIFHIJDEDGGEECEHGHIJGF{IHEEB>??:@LM{NH>88A@D?,+++('((())//0C@B@AHJOHDGCNH=;:<;842216.@@@CCIOGJLILGGEF{HIIIKLHGHKG{FJGKDGBAEEIHFFFFBB@@<=;<;;0////20*--+''''()***))))*5<=@DD61--,->BHJHDB@@GKH{HFFD{JKFH-,,*,99BFH?;:::;54433322*((''((5:=?><;:99::9@898<EGEAA@AEDDBA@=;:865-&%''&143346//.((((,-0'&%%%%&'5>@B
@6742c06e-4577-4d6c-90c9-a7665cdfa694 runid=297e2e96384f20ba73500fe6b13f1f98666ec3bb sampleid=no_sample read=658 ch=316 start_time=2024-06-18T10:28:33Z model_version_id=dna_r10.4.1_e8.2_5khz_400bps_sup@v4.2.0 barcode=barcode24
TGGTACAGATGAGTAAAATTGCGTAAGCAAATATAAAGTATCATTCAGGTTTAATATGTAAAGGTGTATTTAAAGGATCAGCTGGAAAAAAATTTTCCTTTGCTATTTTAAAATGAAAATCAATAAAAAATCATAATATTAAGCAATAAATATTACTATTAATATTAAAGAAATTAAATCTTTAGATAAATCTTTTATTAAAATAGATTTTATCTTTTCTTGAATTTAATCCTATTTGGTTAGATGAGCCCTTTTCATGAAGAATAGATAAATGAATTATTGATATAGCTAAAATTATTAAAGGTATTAAAAAATGTAAAGAAAAAAATCGATTTAATGTAGGATTATCAACGGAAAATCTTCCTCGATTCAAAAAACGATTTTTTTCCCTAAAAATGGAATTGAAGATAAAAATATTAGTAATAACTGTTGCTCCCCAAAAAGATATTGTACTTCAAGGTAAAACATACCAATAAAAGCGGATCCTATAATTA
+
HBCGII{{{N@????AJMO{IHK{L{J{{M{OHIFIEHFFF?????{{BJO{MH{R{G{:::JK{F??????==/*(((''''///>@FUHI>=90,<993-1=;:7*****;CDGIP{^A666568:8>==>>>?ACCEDDFI++++-2'2((''';;?HKKJKYKHLCKGJGHITR>MLIFB54444:-*)))*893333=FMN=BDA>==,+++,+0:9=AGD{GKKHKILGHA?AGGGEED?@<::/.4@=-AFHFOGJI{HEHICEGE>>>>>45BABIEHKC@A>BDF@<777DJJMGIIRIHHKH{{JB>*)))*;:9:{NH@;;;;=KH{I{FDCCD{SO=<<<<CEDGEB@@<;99,)'%%&&(+,>A@88888GH{@44323=DN{OGDFFHHBEFEC@::9745??:8889@C>>>>;<765566898;=65:6521,''%$$&%&+/.0/./2;<<468))@?BBDAB=<<<=@?@CDCDDC
@f032b27f-935c-427e-aa85-a5b72aa2dcde runid=297e2e96384f20ba73500fe6b13f1f98666ec3bb sampleid=no_sample read=851 ch=437 start_time=2024-06-18T10:28:32Z model_version_id=dna_r10.4.1_e8.2_5khz_400bps_sup@v4.2.0 barcode=barcode24
TCGTACAGATCGTAAAATTGGTTCACCAAATATAAAGTATCATTCAGGTTTAATATGTAAAGGTGTATTTAAAGGATCAGCTGGAAAAAAATTTTCCTTTGCTATTCTAAAATGAAAATCAATAAAAAATGATAATATTAAGCAATAAAATATTGCTATTAATATTAAAGAAATTAAATCTTTAAATATAAATCTTTTATTAAAATAGATTTTATCTTTTACTTTGAATTTAATCCTATTGGTCAGATGAGCCTTTTTCATGAAGAATAGATAAATGAATTATTGATATAGCTAAAATTATTAAAGGTATTAAAAAATGTAAAGAAAAATCGATTTAATGTAGGATTATCAACGGAAAATCTTCCTCAAACTCAAAAAACAATTTTTTTCCCTAAAAATGGAATTGAAGATAAAATATTAGTAATAACTGTTGCTCCCCAAAAAGATATTTGTCTTCAAGGTAAAACATACCCAATAAAAGCGGATCCTATAATTA
+
F33333LG?>978831...(&%%%%%(((*'0))))<>IEIHRHCCCCDHKL{IFLI{FOJNM{OJPK{MLGNIDN{LIHLJ21167C{{{IABCA84472A{NHIGIJFL{NHGKINJIN{{F{{K{LJ8882/***3668E?@?88843875)))))1111<>>99CGGHL{HFOJHLG{HU{LKKLLNG{EF@@B@B{K{{N`JH{QEH?<GCBA;B*(((('(666EFEJFDA/++)-2'''''BBDGGGDEFFKGGHHJ{GV{IEEI@>>=@BACBJ{QJMKO{MJTFDBEFDH>??33978;00,))*-587/.+++,+,,1344567;B<;:88889<EIIEC@??@BLK{{{U{@<<<BBEFBDDDCLM{L{M{EIMQJEIA>53555JG{JJJP{{H{{HK^N{HEFH{{K{JHL{K{HK{IG{{JF{IB9CCDILF{G[HKIKIGFEHFJJH8788HMF@@@F=EFMGMHEPHHFDDFEI\FKFG;
@e1a1790f-53cc-4dda-ac68-4cd870ea7ce8 runid=297e2e96384f20ba73500fe6b13f1f98666ec3bb sampleid=no_sample read=656 ch=316 start_time=2024-06-18T10:28:32Z model_version_id=dna_r10.4.1_e8.2_5khz_400bps_sup@v4.2.0 barcode=barcode24
TGGTACAGATCGTAAAATTGCGTAAGCAAATATAAAGTATCGTTCGGTTTAATATGTCAAAGGTGTATTTAAAGGATCAGCTGGAAAAAAATTATGCTATTCTAAAATGAAAATCAATAAAAAATGATAATATTAAGCAATAAAATATTACTATTAATATTAAAGAAATTAAATCTTTAAATATAAATCTTTTATTAAAATAGATTTTATCTTTTCTGAATTTAATCCTATTTGGTTAGATGAGCCTTTTTCATGAAGAATAGATAAATGAATTATTGATATAGCTAAAATTATTAAAGGTATTAAAAAATGTAAAGAAAAAAATCGATTTAATGTAGGATTATCAACGGAAAATCTTCCTCAAACTCAAAAAACAATTTTTTTCCCTAAAAATGGAATTGAAGATAAAATATTAGTAATAACTGTTGCTCCCAAAAAGATATTTGTCTTCAAGGTAAAACATACCCAATAAAAGCGGATCCTATAATTA
+
GIHHPOM{JHJEKW{NR{{K{RIIKPHMM{{{KFGFHHCBA00000000DNK{{{{K{{M{NX{IS{GGKACH=@FN?>???B<>>>AC=<8.$%$$$<=A@@ACDIJMJJTNS{J{JHGHIF{HEFGHF{JKMJFJNILLII{U{L{{K{IN{M{FHGC@<<>KLIJIL{{{PEEG401AAEGCBDGH{J{{KL{IGM?=IFFEMKHJ{IBAAB@,''(DEGDEF4331,,,,,BH{{OKSH{IHJDDGEDHGJIII{G{CAABAJK{IFJHHSMLGGEGFGFEJEGJN{{LV{LJKKQ{KLC>778IHHBB::;ADCDE{{NO10///6BBB<+********+33??BDDFPJN{I{PHGI{KKHJGPLT{{{OKEJNI{{{J{H=BAA>==BBEKR{GEA:>=;;?@GKJMJHFJGGIIHMHFF8100014<FFSIIJMKL{IJ{{{><=<;=<=@?<<;1/..-0?@FGEDEB??>>@BCCB>===
@2e7e2707-2455-4efd-869a-b76ef3162807 runid=297e2e96384f20ba73500fe6b13f1f98666ec3bb sampleid=no_sample read=847 ch=437 start_time=2024-06-18T10:28:28Z model_version_id=dna_r10.4.1_e8.2_5khz_400bps_sup@v4.2.0 barcode=barcode24
TGGTACAGATCGTAAAATTGCGTAAGCAAATATAAAGTATCATTCAGGTTTAATATGTAAAGGTGTATTTAAAAGAATAGCTGGAAAAAAATTTTCCTTTGCTATTCTAAAATGAAAATCAATAAAAAATGATAATATTAAGCAATAAAATATTACTATTAATATTAAAGAAATTAAATCTTTAAATATAAATCTTTTATTAAAATGAGTACTTATTTTTCTGAATTTAATCCTATTTGGTTAGATGAGCTTTTTCATGAAGAATAGATAAATGAATTATTGATATAGCTAAAATTATTAAAGGTATTAAAAAATGTAAAGAAAAAAATCGATTTAACGTAGGATTATCAACGGAAAATCTTCCTCAAACTCAAAAAACAATTTTTTTCCCTAAAAATGGAATTGAAGATAAAATATTAGTAATAACTGTTGCTCCCCAAAAAGATATTTGTCTTCAAGGTAAAACATACCCAATAAAAGCGGATCCTATAATTA
+
;??AFZJIJFGVFJONOHIMIQ{MFJ{FRN{J{LLHI{JIJJGGHHIIHKQ{J{LGJ{IK^HJHH{L{NQ/...,67777898::<CFMGFA8;9...../34446>A<<<KLQGF{K{IDKVIL{{EEH<<;<FNGGLJFKMOK{HHIJJM{{HOGNEKKGEN{L@ALMILL{HHIL{OGJ{NS{HJIDG989>==>G{HA><>>000//.,*&&&))457000FFKIRRMKOOEHJELMF@???::;8,,,0457>?A>644458888?CC=>>=>K{KKG{I{{G{FFAAAAF:1.((.1>>98889:GGFE@>///>EEGG{{{{EAA@BE{OJJ{I{HIJLGGLHK{GL{J{{{DCBDCD11111943388IFF{KDLKI{{HDE=56999<;8788@@?BCEG{HFHPFJFA,,,,,2ABBBEFKFEELGFHAVP{{PGHJIKNJJJHJILGJG{HIKHF{{UBMB:HGH{JGDEHEIDFFGECBCDD>
@08bb6089-02bc-4251-916f-603533b60483 runid=297e2e96384f20ba73500fe6b13f1f98666ec3bb sampleid=no_sample read=612 ch=312 start_time=2024-06-18T10:28:31Z model_version_id=dna_r10.4.1_e8.2_5khz_400bps_sup@v4.2.0 barcode=barcode24
TGGTACAGATCAAGTTAAAATTGCGTAAGCAAATATAAAGTATCACTCAGGTTTAATATGTAAAGGTGTATTTAAAGGATCAGCTGGAAAAAAATTTTCCTTTGCTATTCTAAAATGAAAATCAATAAAAAATGATAATATTAAGCAATAAAATATTACTATTAATATTAAAGAAATTAAATCTTTAAATATAAATCTTTTATTAAATAGATTTTATCTTTTCTTGAATTTAATCCTATTTGGTTAGATGAGCCTTTTTCATGAAGAATAGATAAATGAATTATTGATATAGCTAAAATTATAAAGGTATTAAAAAATGTAAAGAAAAAAATCGATTTAATGTTGGATTATCAACGGAAAATCTTCCTCAAACTCAAAAAACAATTTTTTTCCCTAAAAATGGAATTGAAGATAAAATATTAGTAATAACTGTTGCTCCCCAAAAAGATATTTGTCTTCAAGGTAAAACATACCAATAAAAGCGGATCCTATAATTA
+
EFEFHGJG?>:/******+BEGBB>>>>>C;;:;;CBEF9INABCBACBEEABK>AA@@=<55568<85/..+((>>CFE9999:B>67BFFAA@=;628330)0;;<=<<7778<;;<=>GECCEADCCFKG>>?<<?><==<=?>??<=?<=B??;:<===EBC@@@A@AABBCDDGIFECCEDEHIFBAB@A@CDIGEECK>62(;42212628****1)<>:;ACDDDCDDDDDFECBCI?999:2222;:54;:;CB@@@A@DD@@@@@ACD@A@AADDCEDDEAA@??BABDDDCC--.=CFDB?=>BFHDB95,,,7:;9<FIGF75555=FDGC;*((((;==+-/::===@H{KJ@<;<CCGEAAEGDDDDCBAACCFG{{{JJL>FIGCDDB@@A@@BA@AAAAAD@@??>@@>====>>@;;;::<6662(677B@@@@?AA?@BA@B?>?=>=>?@CBC@A;56>=>=?><88878;<=<;:9:;
@cb880b2a-b058-4efb-a253-6eebaa124425 runid=297e2e96384f20ba73500fe6b13f1f98666ec3bb sampleid=no_sample read=602 ch=312 start_time=2024-06-18T10:28:29Z model_version_id=dna_r10.4.1_e8.2_5khz_400bps_sup@v4.2.0 barcode=barcode24
AATTATAGGATCCGCTTTTATTGGGTATGCTTACCTTGAAGACAAATATCTTTTTGGGGAGCAACAGTTATTACTAATATTTTATCTTCAATTCCATTTTTAGGGAAAAAAATTGTTTTTTGAGTTTGAGGAAGATTTTCCGTTGATAATCCTACATTAAATCGATTTTTTTCTTACATTTTTTAATACCTTTAATAATTTTAGCTATATCAATAATTCATTTATCTATTCTTCATGAAAAAGGCTGAATCTAACCAAATAGGATTAAATTCAAGAAAAGATAAAATCTATTTTAATAAAAGATTTATATTTAAAGATTTAATTTCTTTAATATTAATAGTAATATTTTATTGCTTAATATTATCATTTTTTATTGATTTTCATTTTAGAATAGCAAAGGAAAATTTTTTTCCAGCTGATCCTTTAAATACACCTTTACATATTAAACCTGAATGATACTTTATATTTGCTTACGCAATTTTACAATATATACCAA
+
FFEFBB544468888?@?@=?@@?CDBDDEAB./7<:,-CCDFDCEDHFEKA<999EHGHED@????@CCCHDFDFBCCCEHJJ{FGFIGCCBCEELGGI{@@@<8:=:?KGDFHPKGMHG6433225@EDECGGDFCBF?77;;ADCA@BADDDB???@@BB???BB?CFF?>>))>@@@CN{FDAAAAABIEGB@>>?AFDCCB@>==<=<=;<<=>@B@@??@@@:::::@>>;667<?;;77,*(&&(<;<>==?>.....25,,,,-000058<8??<==>@:;:::>@AB?>>>@A@BAD<@@===6@CA@@@CCCBBDBDEECA?>>>??@?>====>@AFKDCDBAA????=???>AAABCEOHGGDCEECDHFDCCEFGAA@?>>>>>?@ABBCBDCFJI{GGD@?@A@?C>4,***@@==>=>???E@?=<;;;=<;;;;;===<====>>>>@?=>??BC@?<77779?B>==))))))))))54
@ca68db42-1801-4925-a1d3-a2543da261cd runid=297e2e96384f20ba73500fe6b13f1f98666ec3bb sampleid=no_sample read=571 ch=432 start_time=2024-06-18T10:28:30Z model_version_id=dna_r10.4.1_e8.2_5khz_400bps_sup@v4.2.0 barcode=barcode24
TAGTACAGATCGTAAAATTTCGTAAGCAAATATAAAGTATCATTCAGGTTTAATATGTAAAGGTGTATTTAAAGGATCAGCTGGAAAAAAATTTTCCTTTTGCTATCCTAAAATGAAAATCAATAAAAAATGATAATATTAAGCAATAAAATATTACTATTAATATTAAAGAAATTAAATCTTTAAATATAAATCTTTTATTAAATGGATTCTTATCTTTTCTGAATTTAATCCTATTTGGTTAGATCAGCCTTTTTCATGAAGAATAGATAAAATGAATTATTGATATAGCTAAAGTATTAAAGGTATTATAAAAAATGTAAAGAAAAAAATCGATTTAATGTAGGATTATCAACGGAAAATCTTCCTCAAACTCAAAAAACAATTTTTTTCCCTAAAAATGGAATTGAAGATAAAATATTAGTAATAACTGTTGCTCCCCAAAAAGATATTTGTCTTCAAGGTAAAACATACCCAATAAAAGCGGATCCTATAATTA
+
2&%%%%%&%%&&'&%&&'(%%%&&/=@>?>@AGBBAADCCF===788879<6660/./.../1DGFEEEJGGKGJGNJFEEEEDDGBCCCC>/-+)*)*-.*77777HB@@@BD<><=DE@?>@A@=FKFKDDGCEJDBA:9::78878;;9<763//014@AAHF?=:98>DB=G@EHHCBCB@FIFKNDFFDGOGLJ@HB:55+(''&&&&&%&(****1622234=33A?<22=?977888777+***+969?:+**&&''&''&'''((25)56666LIJIJKJNEFEJ922++)))*+0<KNF>641***7EFIEDCHGGGILIL{{{FEDDC{KGGE@?A@?CD;:888::CFIG{I{YLKJG<;;;9:==<==GHRHGGMH{N{WHI>57DHK{MLGEJ{G{{KFHHHGJLQML{FBBD{GEGFIJLGJ{KGHGMJ{OKJRH{J{GGFMG{JGABCDGDFDFEED?=<6-.>>GE@9EGJEBABB@>@@@@C
@b7311d3e-648b-46a8-a202-24049ae5dc87 runid=297e2e96384f20ba73500fe6b13f1f98666ec3bb sampleid=no_sample read=532 ch=304 start_time=2024-06-18T10:28:30Z model_version_id=dna_r10.4.1_e8.2_5khz_400bps_sup@v4.2.0 barcode=barcode24
TGGTACAGATCGTAAAATTGCGTAAGCAAATATAAAGTATCATTCAGGTTTAATATGTAAAGGTGTATTTAAAGGATCAGCTGGAAAAAAATTTTCCTTTGCTATTCTAAAATGAAAATCGATAAAAAATGATAATATTAAGCAATAAAATATTACTATTAATATTAAAGAAATTAAATCTTTAAATATAAATCTTTTATTAAAATAGATTTTATCTTGAATTTAATTCTATTTGGTTAGATGAGCCTTTTTCATGAAAGAATGATAAATGAATTATTGATATAGCTAAAATTATTAAAGGTATTAAAAAATGTAAAGAAAAAAATCGATTTAATGTAGGATTATCAACGGAAAATCTTCCTCAAACTCAAAAAACAATTTTTTTCCCTAAAAATGGAATTGAAGATAAAATATTAGTAATAACTGTTGCTCCCCAAAAAGATATTTGTCTTCAAGGTAAAACATACCCAATAAAGCGATATTATAATTA
+
7//3CIGDAA?>>?@??AA==>@>=<===>@?>?@@@BCCA?<<<>@>>?@?@@>>==>?@ABABAABAACCCCFFFE:9997888=BDLK=<<8463359:>===BACABCD5555;82*****---:;>=<===>?A>>>>=>>>>@@@?????>??AAAA@?@?@AA@@@ADBCBBAABDBIFCAA@@AA;9:::DDDBABAABDC@???<<+))++4338333300000656::9<<;;=?>><;?;7799...,)+,.,---7:2==>==CAECABD@755544845611222CDB@@?@>>ECD@?>=::::A?>B@BEA/***++/0019>>=<<>=<<==>>>?>CIHMHC32111299>BACCDGEA@>?@GGK{I{JC7BBCFHB@>=<;::99:::;<=>?<;;9866767;<=88888?8884-?BAFCA??=?@??>=<<<><;;;;=??@@:9830/)'**)+,+*++++++2122
@56a43c28-4597-4846-bc3f-d800e8983567 runid=297e2e96384f20ba73500fe6b13f1f98666ec3bb sampleid=no_sample read=678 ch=428 start_time=2024-06-18T10:28:32Z model_version_id=dna_r10.4.1_e8.2_5khz_400bps_sup@v4.2.0 barcode=barcode24
AATTATAGGATCCGCTTTTATTGGGTATGTTTTACCTTTGAAGACAAATATCTTTTTGGGGAGCAACAGTTATTACTAATATTTTATCTTCAATTCCATTTTTAGGGAAAAAAAACTGTTTTTGAGTTTTGAGGAAGATTTTCCGTTGATAATCCTACATTAAATCGATTTTTTCTTTACATTTTTTAATACCTTTAATAATTTTAGCTATATCAATAATTCATTTATCTATTCTTCATGAAAAAGGCTCATCTAACCAAATAGGATTAAATTCAAGAAAAGATAAAATCTATTTTAATAAAAGATTTATATTTAAAGATTAATTTCTTTAATATTAATAGTAATATTTTACTGCTTAATATTATCATTTTTTATTGATTTTCATTTTAGAATAGCAAAGGAAAATTTTTTTCCAGTTTACGATCCTTTAAATACACCTTTACATATTAAACCTGAATGATACTTTATATTTGCTTACGCAATTTTACGATCTGTACCAA
+
2:9@??111122@8811161;CCDE{{{J{N{{bQ@C<6//8:<OEFFKJ{IJ{BHIEEDH{{JIKNKJFJ{M{KMNL{{KIMT{H{NT{{GIFFFPIGIGK{;:94.1011598-,,,,641'''''**'-BOINHKPLGNNJDGMHI{V{JI{{NOLSJO{{M;::::<:;<65:<.EDGIEJP{JJGHQMK{{NQ{R{GJQ{WO{{{{K{WKPMI{FN{{HHWH{NFLKKI{JEHF56DH{{{HGG777-)&&&&'68>ESK{L{G{LOVACECEH{{NHGCEMLH{{NIJ{RP{IGMOPP{{GMEMHH{{G{{ILEG89CHKLEHIFO{L{MJ{JIJFHHOKJLO{IILGHHJ{{{JPP{JJTECD@{{LJ{{{{{K{NI{PK{NOIJHIIFGPJ{L{L{IKN{{{{{P>+****'&&&'3=@HJBFIPGLDEC>==;GHEHPEGGJHJ{JHGGEFEFGEDEC{JHI{G{KKIGFFJKNL{{KFDBAAADBE{TII
@55a86c8e-2b9f-4cad-bac5-40f7d3a01dab runid=297e2e96384f20ba73500fe6b13f1f98666ec3bb sampleid=no_sample read=674 ch=428 start_time=2024-06-18T10:28:30Z model_version_id=dna_r10.4.1_e8.2_5khz_400bps_sup@v4.2.0 barcode=barcode24
TGGTACAGATCGTAAAATTGCGTAAGCAAATATAAAGTATCATTCAGGTTTAATATGTAAAGGTGTATTTAAAGGATCAGCTGGAAAAAAATTTTCTTTGCTATTCTTCAAAATGAAAATCAATAAAAAATGATAATATTAAGCAATAAAATATTACTATTAATATTAAAGAAATTAAATCTTTAAATATAAATCTTTTATTAAATAGATTTTATCTTTTCTTGAATTTAATCCTATTTGGTTAGATGAGCCTTTTTCATGAAGAATAGATAAATGAATTATTGATATAGCTAAAATTATTAAAGGTATTAAAAAATGTAAAGAAAAAAATCGATTTAATGTAGGATTATCAACGGAAAATCTTCCTCAAACTCAAAAAACAATTTTTTTCCCTAAAAATGGAATTGAAGATAAAATATTAGTAATAACTGTTGCTCCCAAAAAGATATTTGTCTTCAAGGTAAAACATACCCAATAAAAGCGGATCCTATAATTA
+
IHF{JPO{O{TJ{NKJ{MJMMIPKGIIKJJ{K{MJK{GII=====HGHKU{MOHLVNY{{GHNKM{MLOHGH{E{HHFECBCFNILMVHIDA54/,(()')?>==652.../-*:<;=>H<;;;<{H65555H{JLPHM{H{J{{ONITLNJ{XKLKGH{J{{{L{LM{KHO{I{VPK{N{{{HEGKL{{GK{{F{HGGELG@D@6A???@@JG{999:A=A8111FDGLP{RLGN{NIN{{PKBA@AAFG<>=<?>>EJ@@?@MOIIGJMFKJ{EBCDBSU{NMJGG>===?CILKNE50-++I{O?>>>?GL{SKIGAAAFGHDJI{{FJHHJJMP{G{KHG{NJLON{SG{WNJO{{{IJ.))+66789AEDCFC{NJ::95,,667400/011J{{FG{FLI{IOFIHKFOHPJ{IDHIINOPYHI{{{KH{D=4)=@?HHIPJGING{RGHEEBDCGHLIN{J{IGH{FHHJQLNGKKOIGGGC?=7777;
@0e13001b-e721-4e01-83af-83ca8ca37b3c runid=297e2e96384f20ba73500fe6b13f1f98666ec3bb sampleid=no_sample read=563 ch=300 start_time=2024-06-18T10:28:33Z model_version_id=dna_r10.4.1_e8.2_5khz_400bps_sup@v4.2.0 barcode=barcode24
TAATTATAGGATCCGCTTTTATTGGGTATGTTTTACCTTTGAAGACAAATATCTTTTTGGGGAGCAACAGTTATTACTAATATTTTACCTTCAATTCCATTTTTAGGGAAAAAAATTGTTCTTTGAGTTAAAGTAGTTGATAATCCTACATTAAATCAATTTTTTCTTTACATTTTTTAATACCTTTAATAATTTTAGCTATATCAATAATTCATTTATCTATTCTTCATGAAAAAGGCTCATCTAACCAAATAGAATTAATTCAAGAAAAGATAAAATCTATTTTAATAAAAGATTTATATTTAAAGATTTAATTTCTTTAATATTAATAGTAATATTTTATTGCTTAATATTATCATTTTTTATTGATTTTCATTTTAGAATAGCAAAGGAAAATTTTTTCAGCTGATCCTTTAAATACACCTTTACATATTAAACCTGAATGAATCTTATATTTGCTTCACATTTACGATCTGTACCAA
+
+*++1134535432//0014323445777767889:9661)):999551*/2))).-..488:8765532121165555456668;:87678765555789<?B76656;;==;<.-,,,../0-----%%%%%%$%'')4756667988888887666669:=>=,))'1446;<1>=<77755795:864458<<:9975555679899887767666655566897776789;:8678881100034575*)('&'(()+)()))*6977654567431//00,6654577677787544456733331..98989::::8767766644444688:<:::97877776666566689:=<:8965555::9999::7765465677664462333367)'''((&&&&:::67:8544332374498655544345001/,-+''(('(+,1/+**)'&((,-0-/,,,,11101131
@eb04af05-73f1-46f6-862f-6e661e9632d2 runid=297e2e96384f20ba73500fe6b13f1f98666ec3bb sampleid=no_sample read=1169 ch=293 start_time=2024-06-18T10:28:33Z model_version_id=dna_r10.4.1_e8.2_5khz_400bps_sup@v4.2.0 barcode=barcode24
TGGTACAGATCGTAAAATTGCGTAAGCAAATATAAAGTATCATTCAGGTTTAATATGTAAAGGTGTATTTAAAGGATCAGCTGGAAAAAAATTTTCCTTTGCTATTCTAAAATGAAAATCAATAAAAAATGATAATATTAAGCAATAAAATATTACTATTAATATTAAAGAAATTAAATCTTTAAATATAAATCTTTTATTAAAATAGATTTTATCTTTTCTTTGAATTTAATCCTATTTGGTTAGATGAGCCTTTTTCATGAAGAATAGATAAATGAATTATTGATATAGCTAAAATTATTAAAGGTATTAAAAAATGTAAAGAAAAAAATCGATTTAATGTAGGATTATCAACGGAAAATCTTCCTCAAACTCAAAAAACAATTTTTTTCCCTAAAAATGGAATTGAAGATAAAATATTAGTAATAACTGTTGCTCCCCAAAAAGATATTTGTCTTCAAGGTAAAACATACCCAATAAAAGCAGGATCCTATAATTA
+
GHIHPLIQJMKU{KJHGIGHGDLIY{FGHDACEDLKLIGM{GFIHEFEEJKOGJGHJFEGGEGJIFEGIFDIHIJQUI{EEHJFHIG{J{{GKMFEDAA;77LFEHFOJJJMKFHGGIJEELDDBDGGIGGJGEFJHLHEDDCCBABCBFGGDDECGEEFHDCCBB=996AAABAAEFFBACAAFKGHIDDEE<><:858;>BDGFE??>>?CAG<<;85445.(*.))*45C@@@7,,+&%&&&*457:?@=>=8970111C>>@@A@:::::;<;<<<<A=9669;ACBCAFDEHHIF@@???@A??@AAAAABCD>;;;;AB?9?FHFD?;;;;>BAA?@<<<98988-----?@BBDAB@;9999BEFDECCCA@BA???@@CEIFEFDF>ADBBCA@>===>>>=<;<==??@>==<:9999:<<<=<<;;;<=>?>?>=><;:;;=>><<99999;;;=>?@A?A<<;,,6,-1/0,1****+4557443336
@3ccfc855-2e61-4d8c-b147-7c9ef0025bcd runid=297e2e96384f20ba73500fe6b13f1f98666ec3bb sampleid=no_sample read=760 ch=414 start_time=2024-06-18T10:28:29Z model_version_id=dna_r10.4.1_e8.2_5khz_400bps_sup@v4.2.0 barcode=barcode24
TGGTACAGATCGTAAAATTGCGTAAGCAAATATAAAGTATCATTCAGTTAATGTAAAGGTCTATTTAAAGGATCAGCTGGAAAAAAATTTTCCTTTGCTATTCTAAAATGAAAATCAATAAAAAATGATAATATTAAGCAATAAAATATTACTATTAATATTAAAGAAATTAAATCTTTAAATATAAATCTTTTATTAAAATAGATTTTATCTTTTCTTGAATTTAATCCTATTTGGTTAGATGAGCCTTTCATGAAGAATAGATAAATGAATTATTGATATAGCTAAAATTATTAAAGGTATTAAAAAATGTAAAGAAAAAAATCGATTTAATGTAGGATTATCAACGGAAAATCTTCCTCAAACTCAAAAACAAATTTTTTTCCCTAAAAATGGAATTGAAGATAAAGAATGTTGGTGGCTACTTGTACTCCCCAAAAGATATTTGTCTTGAGGTAAAACATACCCAATAAAAGCGGATCCTATAATTA
+
<44666>A.,,,,:<BHJHCBBGDEDDEDEJGIKZHGKKKMFFH@6554214&&&'(50.(((((1,-47@?>=,++++//DH{M{O{RL{{MG{LGIH{M{EGHABB@55456BBABBBEGFMKUDBBC{HDEEDCFICBC==>9:H>>=76777@?@EEL?>F?H66667INI{I{JD{H{IJDDEKNG{{{H{K{KG@9FGGGGJ{HPFIHVMGFFDGEGEFFHHK{{{FG@<<<</+))()***--1(*58ADGFMGCBDCDEICEEEDDGHFFFGEDEBCEBBCQK{PI{FFHDHFFGEECFGKILA;667=B:6<BEGP>::::=<<<<=?@??@FEDA@A><<<<>FGFDBA@?>>>>=@@>>@ACB><:8:EENDD++++357>==544457667000/1/-..))+0+,/.3>?===932&&&&&&-/13243/)((('+-++''(()--.-/00356736888>><>::988::::9989:
@9b6da7d9-de4f-4194-a184-878a338fa2bd runid=297e2e96384f20ba73500fe6b13f1f98666ec3bb sampleid=no_sample read=542 ch=304 start_time=2024-06-18T10:28:32Z model_version_id=dna_r10.4.1_e8.2_5khz_400bps_sup@v4.2.0 barcode=barcode24
AATTATAGGATCCGCTTTTATTGGGTATGTTTTACCTTTGAGGACAAATATCTTTTTGGGGAGCAACAGTTATTACTAATATTTTATCTTCAATTCCATTTTTAGGGAAAAAAATTGTTTTTTGAGTTTGAGGAAGATTTTCCGTTGATAATCCTACATTAAATCGATTTTTTCTTTACATTTTTTAATACCTTTAATAATTTTAGCTATATCAATAATTCATTTATCTATTCTTCATGAAAAAGGCTCATCTAACCAAATAGGATTAAATTCAAGAAAAGATAAATGAATTATTGATATAGCTAAAATTATTAAAGGTATTTGAGAAAAAATGTAAAAAAAATAATTAGATGTAGGATTATAAACGGAAAATGTTCCTCAAACTCAAAAAACAATTTTTTTCCCTAAAAATGGAATTGAACAATAAAATATTAGTAATAACTGTTGCTCCCCCCAAAAAAGGTGTAAAACATACCCAATAAAAGCGGATCCCTATAATTA
+
=;;;:9.-,,+*-***5=EBFGEGDDGTF{PM{NJKIQA==IJG{H{KI[{J{FCA<=ACE{LFGLGKTMSMJKI{{MM{II{JLKKDDH86644.*))*++55<>?HPKO{{J{NFEIEK{{:55563210-**((&&'.+,'(*;AABJHMLOGK{OKH{{MIGJHBEIKKA<<;1EFIIF?={EFFFGGC@@;{JHIGL{{NM{HJIFHGH{{HJH{HIHINI{:999:IJJCABCDKJL{{R{HN{JI{IGLJK{PIKFHGPLH99999>4666=:2@ECCEE{GKHGF{{KRJ{{I::;CFEP{JKA@@@ACSLD:B834543212C@00001///,''%$$%%'))).5:>?FLJD10//(((()/4/.(''''111,,...07??>/...0DEHG?@;67>>EHG;9<<<;2.-&%%%%')+3899;>??@DECFFCA?=;:640++9968:PJH601-('((0AA?A?=61++33443*))()*'%&(+4<?<
@b2a9d73e-1f65-4c47-835e-2524ab94eb2b runid=297e2e96384f20ba73500fe6b13f1f98666ec3bb sampleid=no_sample read=999 ch=301 start_time=2024-06-18T10:28:29Z model_version_id=dna_r10.4.1_e8.2_5khz_400bps_sup@v4.2.0 barcode=barcode24
AATTATAGGATCCGCTTTTATTGGGTATGTTTTACCTTGAAGACAAATATCTTTTTGGGGACAAACAGTACTACTAATATTTTATCTTCAATTCCATTTTTAGGGAAAAAAATTGTTTTTTGAGTTTGAGGAAGATTTTCCGTTGATAATCCTACATTAAATCGATTTTTTTCTTTACATTTTAATACCTTTAATAATTTTAGCTATATCAATAATTCATTTATCTATTCTTCATGAAAAAGGCTCATCTAACCAAATAGGATTAAATTCAAGAAAAGATAAAATCTATTTTAATAAAAGATTTATATTTTAAAGATTTAAATTACTTTAATATTAATAGTAATATTTTATTGCTTAATATTATCATTTTTTATTGATTTTAGTTTCGATAGCCAAAAGGAAAATTTTTTCCAGCTGATCCTTTAAATACACCTTTACATATTAAACCTGAATGATACTTTATATTTGCTTACGCAATTTTACAATCTGTACCAA
+
@ACEEIEEFCCDD=<<<<@>DFDCECGH{IOMKJJJIA44{MVR@??@BB<;901/.21,*,+,,(),+&&'))**+-*)++/18;<=43444GIHIFM{K,,,-69FJU{{J{ITLU{K{MIHBIFADJGJFLLI:810>66?HP{{{{@==<<<=>=>?G@AA@B{{N{{@@@;6:FG2-ECDDDCIHEHADFM{K{S{BCDBHHFFB@@@@H{KL{J{NQKR{IJIJRRNFKFEFJLNIIJLIMZDDDCGHEFFGEDBBBFG???@----.5=GDDNDFGKLT{K{MNRJJCDEFMKKRL{KG87777694(('(*(++&2&&&&'+,@@BDFEEBCCAADGFPKKKG{EAA+''*+99*+9:>=@?H{LEGFFE;:5*'&&&%%%%%%%%%'(1*632:::3///<<BBC{{{@>776565BCDMEFCFFEHDEK{LERKIFGGGB@?>=??<;<;<=BEDCFDDHHB@===>>BCB?>43*&&&&%&&''
@88b5e611-4578-4af8-86d1-29632ba73716 runid=297e2e96384f20ba73500fe6b13f1f98666ec3bb sampleid=no_sample read=561 ch=300 start_time=2024-06-18T10:28:31Z model_version_id=dna_r10.4.1_e8.2_5khz_400bps_sup@v4.2.0 barcode=barcode24
TGGTACAGATCGTAAAATTGCGTAAGCAAATATAAAGTATCATTCAGGTTTAATATGTAAAGGTGTTATTAAAGGATCAGCTGGAAAAAAACGTTTCCTTGCTATTCTAAAATGAAAATCAATAAAAATGATAATATTAAGCAATAAAATATTACTATTAATATTAAAGAAATTAAATCTTTAAATATAAAATATTTTATTAAAATAGATTTTATCTTTTCTTGAATTTAATCCTATTTGGTTAGATGAGCCTTTTCATGAAGAATAGATAAATGAATTATTGATATAGCTAAAATTATTAAAGGTATTAAAAAATGTAAAGAAAAAAATGGATTAGATGTAGGATTATCAACGGAAAATCTTCCTCAAACTCAAAAAACAATTTTTTTCCCTAAAAATGGAATTGAAGATAAAATATTAGTAATAACTGTTGCTCCCCAAAAAGATATTTGTCTTCAAGAAGTAAAACGTACCCCCAATAAAAGCGGATCCTATTATTA
+
@BBEHIJTFA--./:?MMHABAAACBC@@@=85****+++***+**..-./2331223489?@?54,))/++13893333373100,--,+(&%%%%*/3226<<=BBC??;;:;;DHH)))))=ADK{HFFGG{MGB>>>GIEGEIKUM{KI{ECDEDOJKIVMGKKEVNO?HFLHAEDDFDFFEBB998-1(''''01,**+?>>===<><4G??@@D@CE=>HDDEAEE;;<;==<<<EEGEDB/////BAA{><<;<<ABDD??@@@BECA@@@@EHFDBFGGCBBCBDEI{HGJJDIFCECCDCEEIEGC@??;;<BCEDBG{KH('''':9886844445777778>=>==@{GEC?===@BCHHFEDCCBCA@?@A@DJJ{JCA,()78444/00005000=<<=>ACBCA?<;::;<=AAAB@AA;;*))))>DFED?>>>ACBC=<5(((()555666<<*))))2113@==;<;<:,++++01((&&&)(
@7609481d-0c61-4874-b2f6-530b2b51d438 runid=297e2e96384f20ba73500fe6b13f1f98666ec3bb sampleid=no_sample read=1159 ch=293 start_time=2024-06-18T10:28:29Z model_version_id=dna_r10.4.1_e8.2_5khz_400bps_sup@v4.2.0 barcode=barcode24
TTGGTACGATCGTAAAATTGCGTAAGCAAATATAAAGTATCATTCAGGTTTAATATGTAAAGGTGTATTTAAAGGATCAGCTGGAAAAAAATTTATTGCTATTCTAAAATGAAAATCAATAAAAAATGATAATATTAAGCAATAAAATATTACTATTAATATTAAAGAAATTAAATCTTTAAATATAAATCTTTTATTAAAATAGATTTTATCTTTTCTTGAATTTAATCCTATTTGGTTAGATGAGCCTTTTTCATGAAGAATGGATTAAATGAATTATTGATATAGCTAAAATTATTAAAGGTATTAAAAAATGTAAAGAAAAAAATCGATTTAATGTAGGATTATCAACGGAAAATCTTCCTCAAACTCAAAAAACAATTTTTTTCCCTAAAAATGGAATTGAAGATAAAATATTAGTAATAACTGTTGCTCCCCAAAAAGATATTTGTCCTCAAGGTAAAACATACCCAATAAAAGCGGATCCTATAATTA
+
:-++466.-,*)***/:CH<;<=>IEI76546538:34?@8888/.///F{IJLKOKMHEFRMJN{GT{{>9999FC?C?@@=,**,=>;9964%%&%&---.>>=>?K{HGH{{G87778;EBDFCBBCDEFGLDBBBG87778974C>>=;;4('&&&+,,,,/?FKMPKHLJJJP{GDEHHL{DFDMGQKK{GLISGOJD111111FDE4444@>@A@@DGJFIM{{{SJE{C??{A<==?DEGVBACCA>3220//++1,)*,,,,,,8;CCCEJHJIHIKKHKEGKGK{{{GOGIDFA;;8:>89?A{{LDDEGIDGA;FM{KLF66667BBEGD@A@ACKHKPFGECCDECDCDDB@?@?GJ{GIIL{J{{{HMPCD{{{{KQKJ;D{IGFFEEGFEEFDFHKNHGKL{MI{FFGMEJHIEGFKJJ=<;;;2-?AAMHFIEFELKHNIJNLNLNGK{{{JIIGGHEHG{EEDEFFFGEDDFJ::44445
@3143114c-5fef-4e70-92b7-3e153ff1fd58 runid=297e2e96384f20ba73500fe6b13f1f98666ec3bb sampleid=no_sample read=680 ch=399 start_time=2024-06-18T10:28:32Z model_version_id=dna_r10.4.1_e8.2_5khz_400bps_sup@v4.2.0 barcode=barcode24
TGGTACAGATCGTAAAATTGCGTAAGCAAATATAAAGTATCATTCAGGTTTAATATGTAAAGGTGTATTTAAAGGATCAGCTGGAAAAAAATTTTCCTTTGCTATTCTAAAATGAAAATCAATAAAAAATGATAATATTAAGCAATAAAATATTACTATTAATATTAAAGAAATTAAATCTTTAAATATAAATCTTTTATTAAAATAGATTTTATCCTTTCTTGAATTTAATCCTATTTGGTTAGATGAGCCTTTTTCATGAAGAATAGATAAATGAATTATTGATATAGCTAAAATTATTAAAGGTATTAAAAAATGTAAAGAAAAAAATCGATTTAATGTAGGATTATCAACGGAAAATCTTCCTCAAACTCAAAAAACAATTTTTTTCCCTAAAAATGGAATTGAAGATAAAATATTAGTAATAACTGTTGCTCCCCAAAAAGATATTTGTCTTCAAGGTAAAACATACCCAATAAAAGCGGATCCTATAATTA
+
>>>?DBEA=<<:9;;;===<=<==<<==<<<<<<>?@BBCDLHG222222?6>74412333?A@?@ABBC@=<<;;;;;;<>@@BBDEG>===C?@@>?C>>@@>>>?@BBAA==;;;::;;::::;=??>>=<;;;<<>=<<;;;<<>??AAAC97777><;<;;=>????>?BB??=<<<==@?>;:99:;==?ABA=<:;==<;9999;CB><<;=633?>?B@ABADA7///..<;;?BA<<<;;=?@CDJS{A8769<===<;;;;:;<<;====B@@?>=<:999:=>?@@@?>=<;;997779:;==>@=;:::;=@>@DE@65)((()535><99989:;:::88655668@@:;0//./;;=?>>=<;<==<;;;<?>????A=7???>?>=:998899898999;;;:988878878899:88776899;<;:;;:99989:;::99989999;;;;;:9999::;998899810000677665546
@dc368b4b-809f-4154-9245-838f7c57ed4b runid=297e2e96384f20ba73500fe6b13f1f98666ec3bb sampleid=no_sample read=836 ch=290 start_time=2024-06-18T10:28:30Z model_version_id=dna_r10.4.1_e8.2_5khz_400bps_sup@v4.2.0 barcode=barcode24
AATTATAGGATCCGCTTTTATTGGGTATGTTTTACCTTGAAGACAAATATCTTTTGGGGAGCAACAGTTATTACTAATATTTTATCTTCAATTCCATTAGCGGAAAAAAATTGTTTTTTGAGTTTGAGGAAGATTTTCCGTTGATAATCCTACATTAAATCGATTTTTTTCTTTACATTTTTTAATACCTTTAATAATTTTAGCTATATCAATAATTGATTTATCTATTCTTCATGAAAAAGGCTCATCTAACCAAATAGGATTAAATTGAGAAGATAAAGATATTTTAATAAAAGATTTATATTTAAAGATTTAATTTCTTTAATATTAATAGTAATATTTTATTGCTTAATATTATCATTTTTTATTGATTTTCATTTTAGAATAGTAAAGGAAAATTTTTTTCCAGCTGATCTTTTAAATACACCTTTACATATTAAACCTGAATGATACTTTATATTTGCTTACGCAATTTTAGATACCTACCAA
+
111C??>>?C{{KAAAAAL@9700CBJM{II{HKIA;:++.*)*('''+*))).--2<<DG{EEFOG{{G{KGL{889I{M{MEFCCA2--,,))))(%%&&&&)/252---'(444791/.../13ACZJ{JKIHJF83348{IINGI{LEFGGIGHEG=>==<GEHEEC?;412>>9=BCGFMKM{JRL{N{IJIFHEBCBBDFIA?6333..++))***2577777=<<4346A@BEHFECECEEBABAAN<<<<<BCA@=2.++*%%%$$&%&%%&&&'&&'))'(''*,++-,**+6=EDCAD{Q{H@3..FHFFNIFEE{GIJJGGMEJHIIMJKMHFGKHDCC@AFDJG<<=86611233>>@DEF{E>@F=H86>>>>76667?8FDC?==<:75....3335..-,++,/(9DBCHHM;<;?:>>?86<>?CFDC===>=DEBA@=<5BFBFEBDCCABAAC{DEN=8743-*))),-::
@c5886471-1bc9-43f8-98ef-3870090ac603 runid=297e2e96384f20ba73500fe6b13f1f98666ec3bb sampleid=no_sample read=676 ch=399 start_time=2024-06-18T10:28:31Z model_version_id=dna_r10.4.1_e8.2_5khz_400bps_sup@v4.2.0 barcode=barcode24
TGGTACAGATCGTAGTTCCGTAAGCAAATATAAAGTATCATTCAGGTTTAATATGTAAAGGTGTATTTAAAGGATCAGCTGGAAAAAAATTTTCCTTTGCTATTCTAAAATGAAAATCAATAAAAAGTGATGATATTAAGCAATAAATATTTACTATTAATATTAAAGAAATTAAATCTTTAAATATAAATCTTTTATTAAAATAGATTTTATCTTTTCTTTGAATTTAATCCTATTTGGTTGATGAGCCTTTTTCATGAAGAATAGATAAATGAATTATTGATATAGCTAAAATTATTAAAGGTATTAAAAAGAGTGAAGAAAAAAATCGATTTAATGTAGGATTATCAACGGAAAATCTTCCTCAAACTCAAAAAACAATTTTTTTCCCTAAAAATGGAATTGAAGATAAAATATTAGTAATAACTGTTGCTCCCCAAAAAGATATTTGTCTTCAAGGTAAAACATACCCAATAAAAGCGGATCCTATAATTA
+
9557;;DF86)((((((((./0*))))*9==:81-.799;;;;BBBD[{LO{HGFEGLG{KI`{OIK{YO{TM{HID?@B==>FOJ{{{O{P{{KHF{G{J{{M?>;99<JKGEGLMNIH{FHJ{{{E?>8)((((4,,4;554-*)&1433''BCEEKIJKMKPF{H{GIIBB89343333@CCHKAACEKRL{{P{NNGI{DGBBBBEKFHB><<D22212356FJGNL{QJC@?73-,+'&&&'00<BEI{{M{LM{FGMLH<;;;;BF@MGGNDDHDDHPIJGEHECGH{{{P{MVMIII{FEC900000,*'&&(*2549:@BC4/...055CFECGFDH{GKF99967888{F9841/../234574444KGHFFFDOHL{QVH80EFFKIKFCBCBEFFGEFCDBDEFFCHAAAA@ECGDBBAB?>>5440.6CDMFCBC@BCDCFDHECCCBBBCHEFDBAA?<8:A@@?3+=;;;;<>?@A>>==>
@c7b4e496-d44d-4064-924f-7b2052731f79 runid=297e2e96384f20ba73500fe6b13f1f98666ec3bb sampleid=no_sample read=581 ch=411 start_time=2024-06-18T10:28:31Z model_version_id=dna_r10.4.1_e8.2_5khz_400bps_sup@v4.2.0 barcode=barcode24
TGGTACAGATCGTAAAATTGCGTAAGCAAATATAAAGTATCATTCAGGTTTAATATGTAAAGGTGTATTTAAAGGATCAGCTGGAAAAAAATTTTCCTTTGCTATTCTAAAATGAAAATCAATAAAAAATGATGATATTTAAGCAATAAAATATTACTATTAATATTAAAGAAATTAAATCTTTAAATATAAATCTTTTATTAAAATAGATTTTATCTTTTCTTGAATTTAATCCTATTTGGTTAGATGAGCCTTTTTCATGAAGAATAGATAAATGAATTATTGATATAGCTAAAATTATTAAAGGTATTAAAAAATGTAAAGAAAAAAATCGATTTAATGTAGGATTATCAACGGAAAATCTTCCTCAAACTCAAAAACCAATTTTTTTCCCTAAAAATGGAATTGAAGATAAAATATTAGTAATAACTGTTGCTCCCCAAAAAGATATTTGTCTTCAAGGTAAAACATACCCAATAAAAGCGGATCCTATAATTA
+
(00445;;97+,>@AOKF{GKK{EP{RK{GKHHIFJGMJIH{OKNOOKKN{KMLJ{NL{MHNL{J{JPIJHJ{{{IJKQNMIVJIPLGJ{{IH{@DE::A13IEGGED>=>JIBCBEGLFPILFGGJ{J{DIK-,,,-C?9:HPFFG{HMQ{QLQIIOGK`RHR{NJI{{M{I{{HL\HJKIM{J{JIJPHHJ{X{?AA2FGJGJJGO{HEJGLV{N{{LIIFJ_FM{M{HL{HM{JNM{EBEHF{L{{PGHRHFGKKHEGHHE=>=>644459B@FGHLKJ{M{{JL{HHIFKQPL{NNEFGFHLSJLMMGGGJH{{HFKEJLGJKL{{{KIQGG{KM{GOHM{IHIKKIML{{NJ{H{L{H{{GLIJGH{IFHELFJ{OHED@@A@IKKFDG0LLI{H{JHL{G\HRJHFINIMKHRI{GCKKKGLHMVNQNFGD===4))))FJMLGEKGLJJGHIEFINIGENM{IINHH{JXGHKM@>PHGJLGJLNKIIHHI
@613a5446-1fd8-4ec5-95cb-95f206f2dbfb runid=297e2e96384f20ba73500fe6b13f1f98666ec3bb sampleid=no_sample read=908 ch=383 start_time=2024-06-18T10:28:33Z model_version_id=dna_r10.4.1_e8.2_5khz_400bps_sup@v4.2.0 barcode=barcode24
AATTATAGGATCCGCTTTTATTGGGTATGTTTTACCTTGAAGACAAATATCTTTTGGGGAGCAACAGTTATTACTAATATTTTATCTTCAATTCCATTTTTAGGGAAAAAAATTGTTTTTTGAGTTTGAGGAAGATTTTAGAGTTGATAATCCTACATTAAATCGATTTTTTTCTTTACATTTTAATACCTTTAATAATTTTAGCTATATCAATAATTCATTTATCTATTCTTCATGAAAAAGGCTCATCTAACCAAGTAGGATTAAATTCAAGAAAAGATAAAATCTATTTTAATAAAAGATTTATATTTAAAGATTTAATTTCCTTAATATTAATAGTAATATTTTATTGCTAATTTATCATTTTTATTGATTTTCATTTTAGAATAGCAAAGGAAAATTTTTTTCCAGCTGATCCTTTAAATACACCTTTACATATTAAACCTGAATGATACTTTATATTTGCTTACGCAATTTTACGATCTGTACCAA
+
@AABEI:99;<KKDDHE=7550&&((@GHHIJ{QJA>B00DGNGLFK{JGG{;8<8EGDIDE<;;<<XXWH{KJC88831)(((+,--))*;<<D>:=>C{BBBAEKMFN{HEBCBC[IJ{:9888977KMOSINIH{85;::66777CEII{KJHIWKKPG{FLGKGIAACF4079/4762.3/5557:6453DGHMKHM{I{{JOGJGGLGL{JNUNEIFF=G?80./--/,*++-.13IH{PQ@BA@@HK{OJHIJ{{KJR{HIK{{JIHLLLJG{GGKHNG{FFHEFWKHHEFNGI{G{IHEMGHIIDIRFJPG612>><;>:;66GIGHFFF99999DHFIFFCH=:-,''('(((478=@DEEHKLHFK{F?;<IG\IGHGOHNFFIL{{JMJJGLD=CQIB3*+<=GBC:888400@DQ{EDA<<G<>HIEDEEFDFEEBCA@@A@BCBB><<FCA@?@@CBA??77778;<;'&&%&'&&&'//
@c4f6b008-2345-45a9-80a8-21dddc1abc82 runid=297e2e96384f20ba73500fe6b13f1f98666ec3bb sampleid=no_sample read=900 ch=383 start_time=2024-06-18T10:28:32Z model_version_id=dna_r10.4.1_e8.2_5khz_400bps_sup@v4.2.0 barcode=barcode24
TGAGTTACAGATCGTAAAATTGCGTAAGCAAATATAAAGTATCATTCAGGTTTAATATGTAAAGGTGTATTTAAAGGATCAGCTAAAGAATTTCCCTTGCTATTCTAAAATGAAAATCAATAAAAAATGATAATATTAAGCAATAAAATATTACTATTAATATTAAAGAAATTAAATCTTTAAATATAAATCTTTTTTATTAAAATAGATTTTATCTTTTTCTTGAATTTAATCCTATTTGGTTAGATGAGCCTTTTTCATGAATAGATAAATGAATTATTGATATAGCTAAAATTATTAAAGGTATTAA
+
61.+,+++,//))).//078754222237889::999988889899::;99:::=;:9999998765455568888889,++++''',1/((('+-*+++6<::9879::=6557:9::976555677677655667876777798899877887877889877778:;::;=;:9877899>>;:888789:;=:9998:99;;:977778===<;:;=<61/55999;;88767889:::::32220110034;=>54411-*,,---.33---,,100//3446556678:::998779:;998997
@db96019e-1d42-459d-ac1a-2499d6c30183 runid=297e2e96384f20ba73500fe6b13f1f98666ec3bb sampleid=no_sample read=609 ch=375 start_time=2024-06-18T10:28:31Z model_version_id=dna_r10.4.1_e8.2_5khz_400bps_sup@v4.2.0 barcode=barcode24
AATTATAGGATCCGCTTTTATTGGGTATGTTTTACCTTGAAGACAAATATCTTTTTGGGGAGCAACAGTTATTACTAATATTTTATCTTCAATTCCATTTTTAGGGAAAAAAATTGTTTTTTGAGTTTGAGGAAGATTTTCCGTTTTGATAATCCTACATTAAATCGATTTTTTTCTTTACATTTTTTAATACCTTTAATAATTTTAGCTATATCAATAATTCATTTATCTATTCTTCATGAAAAAGGCTCATCTAACCAAATAGGATTAAATTCAAGAAAAGATAAAATCTATTTTAATAAAAGATTTATATTTAAAGATTTAATTTCTTTAAATATAAATCTTTTATTGATTTTTTATCTTTTTCTTGAATTTAATCCTATTTGGTTAGATGAGCCTTTTTCATGAAGAATAGATAAATGAATTATTCATATAGCTAAAATTATTAAAGGTATTAAAAAATGTAAAGAAAAAAATCGATTTAATGTAGGATTATAGAACGGAAAATCTTGTTCAACTCAAAAACAATTTTTTTCCTAAAAATGGAATTGAAGATAAAATATTAGTAATAACTGTTGCCCCCAAAAGATATTTGTCTTCAAGGTCAGAACATTTACCCAAATAAAGCAGAATATAATTA
+
JOJ{IF{EHMKGFGGGKI{IGJLWM{MPOMIJKOJG{ZIK{GPRGGKLH{@;:7766FFDZKPCCC?>?>>>IJF{HHGOIIZIHGHH{LECEEDHLJMIHI;::::BGLJ{IFG@@@80..--2/0035FIEFGGCB@2261.-*''(+5=ECDDDEHFFR{{{LGIFGIN{{KJFHA89FCF@<1{KI{HI{FH{GGJHHIGFGL{X{GTEIKEGJGHLGJF{IIG{K{JHIJKNHJFIJIJJKMIFGIMLLHIJJKHJI{H{EJINHRJJMMGFKEH`GIHFGCEIHDIFDFJGHMIFDFJFGFGOGEEDDFHKLFSNOCDGOH{I{{{EJLGLICB?5<9;77779+,BBHGJGGE1000=<=HC;<DJG{GHJCGFD@?@?AEEECAB7777788:?@<<;;;<6-*'''(+*)0'.*****''&(())*++,45;@DIEAA@===;=<;;9112E{EBA@??>AABD{{INB32222=><<:::;;CA@<3*(''(/6668811.'&(())**,/<>?D@?>=>>FFD>400135CL{GCDEFFBAC/....<CBEFF@@EDEEGJGIGF<7/)))*+12279887899;AAA@64437)((''&&',*(*.)(+-****()*('&&&)'(((+
@e95dfc7e-83b3-4d04-834a-e07c720ee4ab runid=297e2e96384f20ba73500fe6b13f1f98666ec3bb sampleid=no_sample read=1452 ch=278 start_time=2024-06-18T10:28:32Z model_version_id=dna_r10.4.1_e8.2_5khz_400bps_sup@v4.2.0 barcode=barcode24
AATTATAGATACCGCTTTTATTGGGTATGTTTTACCTTGAAGACAAATATCTTTTTGGGGAGCAACAGTTATTACTAATATTTTATCTTCAATTCCATTTTTAGGGAAAAAAATTGTTTTTTGAGTTTGGGGAAGATTTTCCGTTGATAATCCTACATTAAATCGATTTTTTTCTTTACATTTTTTAATACCTTTAATAATTTTAGCTATATCAATAATTCATTTATCTATTCTTCATGAAAAAGGCTCATCTAACCAAATAGGATTAAATTCAAGAAAAGATAAAATCTATTTTAATAAAAGATTTATATTTAAAGATTTAATTTCTTTAATATTAATAGTAATATTTTATTGCTTAATATTATCATTTTTTATTGATTTTCATTTTAGAATAGCAAAGGAAAATTTTTTTCCAGCTGATCCTTTAAATACACCTTTACATATTAAACCTGAATGATACTTTATATTTGCTTACGCAATTTTACGATCTGTACCAA
+
777766&%%')++**/0.,)()))/>D{C{C?12767:**>ACOGGHKI{GHB?<:9<>>G^IHLNHHJM{KHKJ{HI{KGIUE@{J{{HFHLHQJJ{J{{JCKCB?F{E{{{J{LKK{JJG4//////6FJEKLKKFHKIKBADFKITI{IGJNGLNGKKH>+***+.AEFF>;:50055555>FHLGKGJ{NB9=FIFJEJKOTMHJYGJHOI{GJ{KI{H{@>9////0BCCCDCDCCDEJHHGJHFGKHJLHFLHIKLIGDEFGFGIJFGDFEFGKHIJIEGEKIICDCCDGGDABBDDDFLFFHIEDDEEIIDFDFFJGLLACBA>FECFDDEEAA@??@ACC{FFFGEEHFFFFCECEENDDLMHHGGGFDKNEJHIJCGJHKHEKKHFF@A@ACFBC?@?=;9<:>@>@CFGKHHG{F?<<D@CO<<:::?>ADCCA5///ABHDIFDBCBCBBA?7CBCCEFEGFCC@@?@BDFHFC7666699:=>AB
@365f47a2-06be-43a2-aadf-0a3faa71047d runid=297e2e96384f20ba73500fe6b13f1f98666ec3bb sampleid=no_sample read=607 ch=375 start_time=2024-06-18T10:28:29Z model_version_id=dna_r10.4.1_e8.2_5khz_400bps_sup@v4.2.0 barcode=barcode24
TGGTACAGATCGTAAAATTGCGTAAGCAAATATAAAGTATCATTCAGGTTTAATATGTAAAGGTGTATTTAAAGGATCAGCTGGAAAAGAATTTATTGCTATTCTAAAATGAAAATCAATAAAAAATGATAATATTAAGCAATAAAATATTACTATTAATATTAAAGAAATTAAATCTTTAAATATAAATCTTTTATTAAAATAGATTTTATCTTTTCTTGAATTTAATCCTATTTGGTTAGATGAGCCTTTTTCATGAAGAATAGATAAATGAATTATTGATACAGCTAAAATTATTAAAGGTATTAAGAAATGTAAAGAAAAAAATCGATTTAATGTAGGATTATCAACGGAAAATCTTCCTCAAACTCAAAAAACAATTTTTTTCCCTAAAAATGGAATTGAAGATAAAATATTAGTAATAACTGTTGCTCCCCAAAAAGATATTTGTCTTCAAGGTAAAACATACCCAATAAAAGCGGATCCTATATTA
+
EEFEN{MNIRIH{QMK{{R{VI{KJ{LJRH{{{KG{IJQLBCBACFMH{{KI{{JOJJRHGL{GIGH{{IKMU{NOM_IGIHC9888>983./+((((*?@ADIHGDJK{{KM{KML{KNMIHVP{WH{IHNJOI{PSFWFFHFBA?87667=HIIHKUGJ{{KXEMKGJE{LJHMO{{{T{HI{MHEL{a{JMHJKMG{{{FKIHGLF>;ECDCCGAGGUGJJ{LH{GRQGIPGLEF{F@??>>>>=?5123338;>@BDBAB-----/8+/---.++*))))COKN{GRM{L{FEEEHELMKIKH;98776351(((,9<CH{{{JJ{{K_NM{{FHLKHO{MJF00000VFHIHHIIHFDHHNJLRLJ{FGG{{NE{IOPK{{{HGF:{H{LFHGIKEJLHGHIJHD<55HLHGHCFGJJFKNGIVJGEE9865(>CEIIRJFEHSNJK{JMHH{LGOI{JJIJIJJM;I{IHFDDEFGHDCEGEHFDCD
@f35ff660-a9e6-4abb-9fc2-30968eeb8f65 runid=297e2e96384f20ba73500fe6b13f1f98666ec3bb sampleid=no_sample read=2489 ch=374 start_time=2024-06-18T10:28:32Z model_version_id=dna_r10.4.1_e8.2_5khz_400bps_sup@v4.2.0 barcode=barcode24
TGGTACAGATCGTAAAATTGCGTAAGCAAATATAAAGTATCATTCAGGTTTAATATGTAAAGGTGTATTTAAAGGATCGGCTGGAAAAAAATTTTCCTTTGCTATTCTAAAATGAAAATCAATAAAAAATGATAATATTAAGCAATAAAATATTACTATTAATATTAAAGAAATTAAATCTTTAAATATAAATCTTTTATTAAAATAGATTTTATCTTTTTTGAATTTAATCCTATTTGGTTAGATGAGCCTTTTTCACGAAGAATAGATAAATGAATTATTGATATAGCTAAAATTATTAAAGGTATTAAAAAATGTAAAGAAAAAATCGATTTAATGTAGGATTATCAACGGAAAATCTTCCTCAAACTCAAAAAACAATTTTTTTCCCTAAAAATGGAATTAAAGATAAAATATTAGTAATAACTGTTGCTCCCCAAAAAGAATATTGTTCTTCAAGGTAAAACATACCCAATAAAAGCGGATCCTCTTGATTTTTA
+
GHILFLLKHH1112DIL{{K{R{HFFINHHIOHO{I{I{{9998000002=:<C>?>=445IM{RGM{N{M{NN{M{L55455FDFJHOEFDCEBB@:;1,.IA@A<<:8:>A=?BHL{GAAA==>?{{IK{HFIGE{OFMF{CECCBDEFHHGDDJHHMHGF+****,+++++IFKFHEFEEBCCDK{IEEFCMHMJH{FL{{MEJFG{B{1.ECCA?6/...899>GILKNI{KHA::::666657;;<BBGHG{FNHGJGLO{BDCCBIKGEEGDF{M{T{{K{K{KFGBHHN{6521139553120/03C?<99(()41,.,0VN:9999JHH{{LDI{{{MMH?????I{{NNPEF=<<<999999AB@BDSMNOJKK{{{{KF?=7HPJ{L{JIKMK{NONKIIMFOJ{XHLG@?@@OHPFFFIFMGHB@<<8;>4-531,(((''(''',,-78:YJ{MOHFIGED@AC@CG@>G<<30000''&%%%%%(('
@84ff0ec6-7e99-4bde-9d02-2ebfe7a81263 runid=297e2e96384f20ba73500fe6b13f1f98666ec3bb sampleid=no_sample read=2487 ch=374 start_time=2024-06-18T10:28:31Z model_version_id=dna_r10.4.1_e8.2_5khz_400bps_sup@v4.2.0 barcode=barcode24
TGGTACAGTTCGTAAAATTGCGTAAGCAAATATAAAGTATCATTCAGGTTTAATATGTAAAGGTGTATTTAAAGGATCAGCTGGAAAAAAATTTCCTTGCTATTCTAAAATGAAAATCAATAAAAAATGATAATATTAAGCAATAAAATATTACTATTAATATTAAAGAAATTAAATCTTTAAATATAAATCTTTTATTAAAATAGATTTTATCTTTTCTTGAATTTAATCCTATTTGGTTAGATGAGCCTTTTTCATGAAGAATAGATAAATGAATTATTGATATAGCTAAAATTATTAAAGGTATTAAAAAATGTAAAGAAAAAAATCGATTTAATGTAGGATTATCAACGGAAAATCTCCCTCAAACTCAAAAAACAATTTTTTTCCCTAAAAATGGAATTGAAGATAAAATATTAGTAATAACTGTTGCTCCCCCCAAAAAGATATTTGTCTTCAAGGTAAAACATACCCAATAAAAGCGGATCCTATAATTA
+
:4444476+*)(('(():<8866666;;;;::;;?@?A@@?>@?==<922233:;<98777??>>>>>>>=?@=;99985557>=?AAF;53/,'+)*((>>==;;44446>=<=??/.--.0>>=@?<<;;:::99:::;;<:999<:;;;=:9:::@@??::99:>CAB?ABCCBBB>845>BIB:99::;;;;B@?>=?@@ABBACCC@GDCEDJ>??;<<;;>==<;;<<=>>????><<<:98999<ADJH==;::;;<<655557;489976777:::98776789=>?A=:;;:99:77889:;;<;:888899=46:@@>=4-,,,-99=::99987776799633335<=<:+++**99:<;;;:::;;9889:??@@@?A@6<>=<=;87666776655555789888753433466777866645552::?@??=:88778878777555445668976666-()44556550//./10*)&&&&&
@8c3ec1f0-5eb3-4027-a56a-d056f515ad53 runid=297e2e96384f20ba73500fe6b13f1f98666ec3bb sampleid=no_sample read=2483 ch=374 start_time=2024-06-18T10:28:29Z model_version_id=dna_r10.4.1_e8.2_5khz_400bps_sup@v4.2.0 barcode=barcode24
AATTATAGGATCCGCTTTTATTGGGTATGTTTTACCTTTGAGGACAAATATCTTTTTGGGGAGCAACAGTTATTACTAATATTTTATCTTCAATTCCATTTTAGGGAAAAAAATTGTTTTTTGAGTTTGAGGAAGATTTTCCGTTGATAATCCTACATTAAATCGATTTTTTCTTTACATTTTTTAATACCTTTAATAATTTTAGCTATATCAATAATTCATTTATCTATTCTTAATAAAAAGGCTCATCTAACCAAATAGGATTAAATTCAAGAAAAGATAAAACCTATTTTAATAAAAGATTTATATTTAAAGATTTAATTTCTTTAATATTAATAGTAATATTTTATTGCTTAATATTATCATTTTTTATTGATTTTCATTTTAGAAATAGCAAAGGAAAATTTTTTTCTAGCTGATCCTTTAAATACACCTTTACATATTAAACCTAAATGATACTTTATATTTGCTTACGCAATTTTACGAATATATACCAA
+
::;:99555;{{GHGNHP{LDDBABDCCEDE{{JHHA@3,-3364+,*'+.--+++--8>=9E@>>>;;<<<;;;:;<<={HJ{{{{LLLJ9989:C@:9@=32238<?BH;;:;77:;;AE998890-.0022BCA<;<<<989>HYJGHKJIJL{J{{{KJKEHKADPKH:888/3----1899AAALINGD?CLIIFEJHI{{KKF{UF55557HM{IGPG=A:8545556.,---**22ACFLKFE{LELFU{L{GCDCC;:2.+,.////7<<5<=<<ABFNLE77777IHMHFGBGGTJIKOEGKG{P{NOQJMLOM{O{{L{LKNIGFJNCBCBDJKG{L{IGH>=??=>EBDECCABA@?<KF=999:;AM72GCDFE====63+*++++47=>DCDCBFHHGA>=>@EFGGGGNIKIIMDCEA@@+*6*+@A322222BBD.....??>9999:IICEFEDDECA<<<<=EGGFB.-,+*,))%%'33
@e80a6e83-4676-44b2-a5b4-6d8ebf533169 runid=297e2e96384f20ba73500fe6b13f1f98666ec3bb sampleid=no_sample read=594 ch=368 start_time=2024-06-18T10:28:31Z model_version_id=dna_r10.4.1_e8.2_5khz_400bps_sup@v4.2.0 barcode=barcode24
AATTATAGGGATCCACTTATTGGGTATGTTTTACCTTGAAGACAAATATCTTTTGGGGAGCAACAGTTATTACTAATATTTTATCTTCAATTCCATTTTTAGGGAAAAAAATTGTTTTTTGAGTTTGAGGAAGATTTTCCGTTGATAATCCTACATTAAATCGATTTTTTTCTTTGCATTTTTTTAATACCTTTAATAATTTTAGCTATATCAATAATTCATTTATCTATTCTTCATGAAAAAGGCTCATCTAACCAAATAGGATTAAATTCAAGAAAAGATAAAATCTATTTTAATAAAAGATTTATATTTAAAGATTTAATTTCTTTAATATTAATAGTAATATTTTATTGCTTAATATTATCATTTTTATTGATTTTCATTTAGAATAGCAAAGGAAAATTTTTTTCCAGCTGATCCTTTAAATACACCTTTACATATTAAACCTGAATGATACTTTATATTTGCTTACGCAATTTTACGAATATATTTACCAA
+
+&%%%%&&&*)*--*+++++:;;AABDBABCECEDCC<<ECABABCFEEDKD@7-DIDCBA?====?C@BBABDE?@@?@EEBAB?@?>AAA@DBCCEGFFA@=8=CEIFGE>65<==AD54434524AAA@AABCDBEB==>@@EDEFFEEDECDBCCDCA??@?@BHIJ@<4/**+,,/12>EDDBABCBEJHJKFABAFGLGDDCDCDCCBEBABABDGHGFFCBCCC==<;;=@@ABDDCDCAACAAAABAAABCBBB@AABBCECGEBBAAABDDDCDBDECCCABBDFFA?>?>BAABCDHHCBCEBDDBAABCBCBCDCCEEECB@@AA??@?>>>?@CEHKHJJC@>'&&&'10(((**(,7?>??A@@AAFFFC?A3AA@>==<<=@ACBDDDDBCFDLB;:34<B?>>==?ABFHD@=;;:933>34AA@??@AA@??<=<<<=>??@@@@A@??@??@?>955567?ADC921.,,,,.,,**+..
@9322ba11-27ae-4466-9726-6678b9223463 runid=297e2e96384f20ba73500fe6b13f1f98666ec3bb sampleid=no_sample read=590 ch=368 start_time=2024-06-18T10:28:29Z model_version_id=dna_r10.4.1_e8.2_5khz_400bps_sup@v4.2.0 barcode=barcode24
GGATCCGCTTTTATTGGGTATGTTTTACCTTGAAGACAAATATCTTTTTGGGGAGCAACAGTTATTACTAATATTTTATCTTCAATTCCATTTTTAGGGAAAAAAATTGTTTTTTGAGTTTGAGGAAGATTTTCCGTTGATAATCCTACATTAAATCGATTTTTTTCTTTACATTTTTTAATACCTTTAATAATTTTAGCTATATCAATAATTCATTTATCTATTCTTCATGAAAAAGGCTCATCTAACCAAATAGGATTAAATTCAAGAAAAGATAAAATCTATTTTAATAAAAGATTTATATTTAAAGATTTAATTTCTTTAATATTAATAGTAATATTTTTATATGCTTAATATTATCATTTTTTATTGATTTTCATTTTAGAATAGCAAAGGAAAATTTTTTTCCAGCTGATCCTTTAAATACACCTTTACATATTAAACCTGAATGATACTTTTATATTTGCTTACGCAATTTTACGATCTGTACCAA
+
JG{MLHMTFG>::<BCCDJGJIQJL822210'(G{OLFIGGG{J{KSILHFNO{KKHIZINVNX{GHHGKL{TI{L{J{{HUPGG{N{WGRMLM{INJEBIRKI{KGIJIEGGHE,,,,,6/0HFPKGJEIEF@FGDNH{KISKI{{MH{H{I{{H{POHR{K{{{D{E7//DDGJL{{O{HI{K{{{K{KO{OIG<:;:;EH766EDDDI{I.----JIJMJKMLHJJKFEBEDDGIO{NIL{GLHJUIHGINFBABDGHDCBA*()))*EHCEHIEKIFA@@>>B@9IH{{MHMHJJHJHHILLLKHKI{A=::PRGHHJ?;;@<8999:8555880.--.214132-----D=<<<<::::9<G>===CDFHILS{OJN{LK{{HHNLJKIKGIGJKL{NIJ{{GICDN{IMKH{{{KHHLGJFQ{G<=C=<DKDGFDCEDEHDDBBDEGHEEGFC;HDCCFDEJLCA???@AHFGKC:::9:@CCDEDC
@bd14a3e4-869e-41c1-82fc-863a9d2781b1 runid=297e2e96384f20ba73500fe6b13f1f98666ec3bb sampleid=no_sample read=473 ch=354 start_time=2024-06-18T10:28:32Z model_version_id=dna_r10.4.1_e8.2_5khz_400bps_sup@v4.2.0 barcode=barcode24
AATTATAGGATCCGCTTTTATTGGGTATGTTTTACCTTGAAGACAAATATCTTTTTGGGGAGCAACAGTTATTACTAATATTTTATCTTCAATTCCATTTTTAGGGAAAAAAATTGTTTTTTGAGTTTGAGGAAGATTTTCCGTTGATAATCCTACATTAAATCGATTTTTTTCTTTTTAAGATTTAATACCTTTAATAATTTTAGCTATATCAATAATTCATTTATCTATTCTTCATGAAAAAGGCTCATCTAACCAAATAGGATTAAATTCAAGAAAAGATAAAATCTATTTTAATAAAAGATTTATATTTAAAGATTAATTTCTTTAATATTAATAGTAATATTTTATTGCTTAATATTATCATTTTTTATTGATTTTCATTTTAGAATAGCAAAGGAAAATTTTTTTCCAGCTGATCCTTAAATACACCTTTACATATTAAACCTGAATGATACTTTATATTTGCTTACGCAATTTTACGATCTGTACCAA
+
222866776755311224?<99877888999::::99922<<::99:::988789C@<9785544466677788888776669<;98888/////50025673443.1<=?=<;;::::<CE<;::;>=:86::99899=>>88::;;987779:;:::9888311114>BCB312-*()--....17:87778;9:98778;@?;:9877666555455689:::;764446677668778786544567777888889877566667656..--.38:9888899:77778:;;866556655578876667997766**5579;<<;97666767754444578:==;;9888777666668889:<??=::88853:3773452;99876999::::::9:::<=>??;97788781000()-866666789787643-***7775555567778999:7673111116100018:;;6/----6666667
@cd92ac55-be27-4ed8-b9f1-ac850d99e214 runid=297e2e96384f20ba73500fe6b13f1f98666ec3bb sampleid=no_sample read=469 ch=354 start_time=2024-06-18T10:28:29Z model_version_id=dna_r10.4.1_e8.2_5khz_400bps_sup@v4.2.0 barcode=barcode24
AATTATAGGATCCGCTTTTATTGGGTATGTTTTACCTTGAAGACAAATATCTTTTTGGGGAGCAACAGTTATTACTAATATTTTATCTTCAATTCCATTTTTAGGGAAAAAAATTGTTTTTTGAGTTTGAGGAAGATTTTCCGTTGATAATCCTACATTAAATCGATTTTTTTCTTTACATTTTTTAATACCTTTAATAATTTTAGCTATATCAATAATTCATTTATCTATTCTTTCATGAAAAAGGCTCATCTAACCAAATAGGATTAAATTCAAGAAAAGATAAAATCTATTTTAATAAAAGATTTATATTTAAAGATTTAATTTCTTTAATATTAATAGTAATATTTTATTGCTTAATATTATCATTTTTTATTGATTTTCATTTTAGAATAGCAAAGGAAAATTTTTTTCCAGCTGATCCTTTAAATACACCTTTACATATTAAACCTGAATAATACTTTATATTTGCTTACGCAATTTTACGATCTGTACCAA
+
;EKCDC888672112;<=B@ABBBDDHNHNKR{GIHGHAALOIGDDDFGLEEEBCF@CBCADHDABBBCDCABAA@C@BACCIJPKGEHCBAAABCBGCEFFCCBA2;??DGDCA810009@:9889=<?A?6612(((('()4679;@????>B@>??>@@?=;;;;>GGGF976-(*9764/398>?>>@AAE>?@777766-322234:100003990****-7('&&&&&''%+/799==?>>>>>@@@?>??????>>?==>??@A@BBCCAA@@@A==<<?AABB@?>???A?>>>???@@BA@>==>?BA>>???BCAA@@@ABABA?>>><<;::::;<>?ACBBB?=>=<<<;;;;;==>?@AFDCAA@@@@ACE?=?@CD=<<9899789::>?BABDEGIFFEC>==>=<<<;=@BCCA@??87755?77==<;<=====>;;;9999:<=??===<<==>>==844445:;=<91111289;:::9
@a1111569-8499-4e52-b4e9-8ec64f33cd8f runid=297e2e96384f20ba73500fe6b13f1f98666ec3bb sampleid=no_sample read=559 ch=273 start_time=2024-06-18T10:28:32Z model_version_id=dna_r10.4.1_e8.2_5khz_400bps_sup@v4.2.0 barcode=barcode24
AATTATAGGATCCGCTTTTATTGGGTATGTTTTACCTTGAGGACAAATATCTTTTTGGGGAGCAACAGTTATTACTAATATTTTATCTTCAATTCCATTTTTAGGGAAAAAAATTGTTTTTTGAGTTTGAGGAAGATTTTCCGTTGATAATCCTACATTAAATCGATTTTTTTCTTTACATTTTTAATACCTTTAATAATTTTAGCTATATCAATAATTAGTTGTACTTTATTCTTCATGAAAAAGGCTCATCTAACCAAATAGGATTAAATTCAAGAAAAGATAAAATCTATTTTAATGAAAGATTTATATTTAAAGATTTAATTTCTTTAATATTAATAGTAATATTTTATTGCTTAATATTATCATTTTTTATTGATTTTCATTTTAGAATAGCAAAGGAAAATTTTTTTCCAGCTGATCCTTTAAATACACTTTTACATATTAAACCTGAATGATACTTTATATTTGCTTACGCAATTTTAGATCTGTACCAGA
+
688FF{IEJGPGFFGEGHGDDEACECFJO{JK{JFJHD?ABBDCFGC@?@:;82///085(9;;;<544445GDDDGDDHEEFECIFIE,)))))=;9<CGFEDED9FGFJFLCD??@AAK{11111A@ADHEIFFDDD:5B<;<?BGEDCBDFCGECDEDHC?>>>>AFFEH>=?@7>CECIIOJIEECBDGHHGF@?@@BMLFGHCCAB@11113?9'&&&&'(''''&')((-,--;<?@AA@@>>>?@AABA@A@AA??>==>>===<>=====>>?>=<<=>@@>>>>>?@??=43332535;/?>=<=<>?>??>1./77<7:==2:::99::::99:::;=>@BA@@<<<<<?A=>><<8544./.2365556<<BCCBAB?=A@@>=<<****,//9::<?EGHGEA:::<:99::<@B>?>;:;99))(.)/1100-++,9:;99:999::;;=<<<=<<=>>>><854557=B?0+)(&''''/02/-
@40e2fad4-e8d6-4012-9d41-7da2d4636a98 runid=297e2e96384f20ba73500fe6b13f1f98666ec3bb sampleid=no_sample read=631 ch=353 start_time=2024-06-18T10:28:29Z model_version_id=dna_r10.4.1_e8.2_5khz_400bps_sup@v4.2.0 barcode=barcode24
AATTATAGGATCCGCTTTTATTGGGTATGTTTTACCTTTGAAGACAAATATCTTTTTTCAGGGGAGCAACAGTTATTACTAATATTTTATCTTCAATTCCATTTTTCAGGAAAAAAATTGTTTTTTGAGTTTGAGGAAGATTTTCCGTTGATAATCCTACATTAAATCGATTTTTTTCTTTACATTTTTTAATACCTTTAATAATTTTAGCTATATGGATAACTGATTTATCTATTCTTCATGAAAAAGGCTCATATAACCAAATAGGATTAAATTAAGAAAAGATAAAATCTATTTTAATAAAAGATTTATATTTAAAGATTTAATTTCTTTAATATTAATAGTAATATTTTATTGCTGATATTTATCATTTTTTGTAGCTTTTGACATTTTAGAATAGCAAAGGAAAATTTTTTTCCAGCTGATCCTTTAAATACACCTTTACATATTAAACCTGAATGATACTTTATATTTGCTTACGCAATTTTACGATCTGTACCAA
+
-77@=<<<<IHJHKEHPU{Q{IH{IJ{{Q{H{{LKCEF+'(-.1***+9BB@?>;98>.***)*?B@@@@CDDIII{><<----489=7F<<<;9:;;<>;69:<9,+,,'(=G{{{{OIHJKGJK<:999;6=<<<<IKDGBF=?445FGII{{P{{{JGGKHK{{KOGD@CGEKH:5/-)7CDFFS{L{OGF{HRHQ\{{JJKIFA@@;;:943,,,-//.,*****++66666ADE<<<:<>ACJMJFF?>>==DGGFKEGBCDCCCGERF@<****7ACFAA.***EEEDDKLLO{IFGOHHJGOJH{{HJ{5433533427=DH@>>><?;::7-,,***'&''***++**)))&&&&&..,--/.//001+**&&&&&,)))%$%&(+211::<<==DH{EIHKQ{PQ{{{IA::BJNKMEE0,,,DLOGEDDF88D88EEEDCCCEEDDBBCABDCE???>?DDBCCACCCAA>>>>?BFEE@88888>>?AAC@
@4642f4d1-d95e-415e-a713-354384c34948 runid=297e2e96384f20ba73500fe6b13f1f98666ec3bb sampleid=no_sample read=1834 ch=215 start_time=2024-06-18T10:28:31Z model_version_id=dna_r10.4.1_e8.2_5khz_400bps_sup@v4.2.0 barcode=barcode24
TGGTACAGATCGTAAAATTGCGTAAGCAAATATAAAGTATCATTCAGGTTTAATATGTAAAGGTGTATTAAAGGATCAGCTGGAAAAAAATTTTCCTTGCTATTCTAAAATGAAAATCAATAAAAAATGATAATATTAAGCAATAAAATATTACTATTAATATTAAAGAAATTAAATCTTTACATATAAATCTTTTATTAAAATAGATTTTATCTTTTCTTGAATTTAATCCTATTTGGTTAGATGAGCCTTTTCATGAAGAATAGATAAATGAATTATTGATATAGCTAAAATTATTAAAGGTATTAAAAAACGTAAAGAAAAAAATCGATTTAATGTAGGATTATCAACGGAAAATCTTCCTCAAACTCAAAAAACAATTTTTTTCCCTAAAAATGGAATTGAAGATAAAATATTAGTAATAACTGTTGCTCCCCAAAAAGATATTTGTCTTCAAGGTAAAACATACCCAATAAAAGCGGATCCTATAATTA
+
CBBFCGJ{HRHFJIFHHGHPEHFEEJHJL{KGNKKJKIIQAA@@>@@?@GJKKJCGCBCEHILJJM{GKHJIINIODHEDEF977:FEA20/)(&)*-++ACDI{NKFLNJILFIL{JGLKU{NL{{{JKHLLKKIHKJK{KIGFHJKIS{HJ76666IJGG{IEEA97776J=<<;;?<989;@HGMKOL{JNN{L{JHIKNELEHGLG>=LIEJ{IGEI=>CJFEGKLOO{KFGD@?>??HEFHELNGHBCI<{KEFGJOINJKLGGNIHJHFGFKK{{K{MKHJGH=D?DGJFFILTGHHHIKNKJMI{LJGIGEJAF?=ACK{IH@????IHJNJGGEAB@AADBCECFEIGMQH{<;;;;FIKIMJHGSGHJGIFHFKQ{{MKIE;KMKG{GGFHDGEFFGDCEDGL?;GGFA@AABBAA@ABBJECB7779/AFDEFCBCCDBBA73377?@?@CGHHTJFABA=7:AACDEDC33333>=6422343
@d91c3756-5f1e-4f73-9a3d-7060e8f7fe6d runid=297e2e96384f20ba73500fe6b13f1f98666ec3bb sampleid=no_sample read=643 ch=262 start_time=2024-06-18T10:28:33Z model_version_id=dna_r10.4.1_e8.2_5khz_400bps_sup@v4.2.0 barcode=barcode24
TGGTACAGATCGTAAAATTGCGTAAGCAAATATAAAGTATCATTCAGGTTTAATATGTAAAGGTGTATTTAAAGGATCAGCTGGAAAAAGATTTTCCTTTGCTATTCTAAAATGAAAATCAATAAAAAATGATAATATTAAGCAATAAAATATTACTATTAATATTATCATTTTTTATTGATTTTCATTTAGAATAGCAAAGGAAAATTTTTTTCCAGCTGATCCTTTAAATACACCTTTAGTATTAAACCTGAATGATACTTTATATTCGCTTACGCAATTTTACGATCTGTACCAA
+
B44889HF=<;:;=CHEE{?>877668788:<::::EHNDFK{ML{NNKINLK{LIILNJJT{{{R{{{KN{MP{{LME?@??BABD{{{HHK{{{QNSKJI{MO{{K{RMM{{GPM{LIIK{KML{{{{Q{{NIIJ{{HFINIIIJ{LI{{NKPJFI{KGG9;*****AB@B;;;:9<<??EMGDC67;,8720./0002FYLK{NSHRI{{WMHEEIM{{KBADBBAFBACDEB@>>61&&&&*01<BIJEEEDDFEF43332DGEE{{{M{{PEDDCCCF.,,,,66778:BA@9
@bf794b87-bed5-4049-92be-4d186857cbd7 runid=297e2e96384f20ba73500fe6b13f1f98666ec3bb sampleid=no_sample read=625 ch=350 start_time=2024-06-18T10:28:31Z model_version_id=dna_r10.4.1_e8.2_5khz_400bps_sup@v4.2.0 barcode=barcode24
AATTATCAGATACCACTTATTGGGTATGTTTTACCTAAAGCAAATATCTTTTGGGGAGCAACAGTTATTACTAATATTTTATCTTCAATTCCATTTTTAGGGAAAAAAATTGTTTTTTGAGTTTGAGGAAGATTTTCCGTTGATAATCCTACATTAAATCGATTTTTTTCTTTACATTTTTTAATACCTTTAATAATTTTAGCTATATCAATAATTCATTTATCTATTCTTCATGAAAAAGGCTCATCTAACCAAATAGGATTAAATTCAAGAAAAGATAAAATCTATTTTAATAAAAGATTTATATTTAAAGATTTAATTTCTTTAATATTAATAGTAATATTTTATTGCTTAATATTATCATTTTTTATTGATTTTCATTTTAGAATAGCAAAGGAAAATTTTTTTCCAGCTGATCCTTTAAATACACCTTTACATATTAAACCTGAATGATACTTTATATTTGCTTACGCAATTTTACGATCTGTACCAA
+
666568*(('''&&&*/000GFFFHH{H{I{LIEGD&&&**((())**)-353567C{{IGIJFHH{{{M{JLPFNHHGHIJKL{RFMN{J{LFLO{{MOC{IJ{{{{{PJIC{QQILJFOQKFABJLOLM{HJ{KHH?BCKIKJL{JUKKHM{FEIGI@??>>D?K{GEA60,-CCEEHI{JLJKOIJ{{LQI<300;?=@AAFFFF755557?933445CDEEDDFDFECCBHJGKKHLM{N{K{I{LIGKHGJ{LJFHHPK{MGOHKDDFFKKOME@@AALIHHDCCB=OLG{LK{H{L{L{K{PHKLLKM{{IEHMJIMH{{GNIMKJJHEFKGKEGIJK{{LJ{QIPPJZPGHLYJL{LI{{{{IJKHHD@W,,?<:?D===>CGG{IJIOJJ{HJI{HKUHKM6...DHGL{CD@4.///?C8774441:=?A@A@CAINLFHIJFLMEFLHGFKEABCC;;988999FECEA>9443-------66
@814b0a10-12eb-42ae-9455-b1044ac45be9 runid=297e2e96384f20ba73500fe6b13f1f98666ec3bb sampleid=no_sample read=6313 ch=271 start_time=2024-06-18T10:28:32Z model_version_id=dna_r10.4.1_e8.2_5khz_400bps_sup@v4.2.0 barcode=barcode24
TGGTACAGATCGTAAAATTGCGTAAGCAAATATAAGGTATCATTCAGGTTTAATATGTAAAGGTGTATTTAAAGGATCAGCTGGAAAAAAATTTATTTATATTCTAAAATGAAAATCAATAAAAAATGATAATATTAAGCAATAAAATACTACTATTAATATTAAAGAAATTAAATCTTTAAATATAAATCTTTTATTAAAATAGATTTTACTTTTTCTTGAATTTAATCCTATTTGGTTAGATGAGCCTTTTTCATGAAGAATAGATAAATGAATTATTGATATAGCTAAAATTATTAAAGGTATTAAAAAATGTAAAGAAAAAATCGATTTAATGTAGGATTATCAACGGAAAATCTTCCTCAAACGAAAAAACAAATTTTTTCCCTAAAAATGGAATTGAAGATAAAATATTAGTAATAACTTGTTCTCCCGAAAAAGATATTTGTCTTCAAGGTAAAACATACCCGAATAAAGCGGATCCTATAATTA
+
8+++++.,,,++,:ADGGJGEEDCDCAB>=>>B@@BGFFHFLLG877777HFJNFKMNMIKGKNJHG{HJHKHGKGJLIFHIL{JIKIIQE?10****(((&&**+2244456=@B****+D>BECCEFMF{JHO{KROGMHPFDCB?DO6656GDGGH{HI{DEEF{QRJ{S{EJGMNKLJ{NOQGGED???>?F{E655332211110(%'''./-//./567?67>1.....878<?====>BEFC{KTORJ{FGIJJIIZIJEJJNMGG{{{{MKPMJ{LG{HKLEIKN{]OFHFFE{OHIVCACDCEFC95'&&&(,-0014*****A<>FEE==>=>{IGEDDBBACBDAB762)())*..('))))IEF<>-).==?A33324DEJ{{WL{{H{JHKNIGMJKENHC;3331///.--*('(''''('),,.<>?@<9@@:BCKHF{GFMKHJ{JIHDAC74,,222A?<GI{KEFIB8538889
@6cf00cbd-00d0-41d6-a89a-ba2f2d98f38e runid=297e2e96384f20ba73500fe6b13f1f98666ec3bb sampleid=no_sample read=639 ch=262 start_time=2024-06-18T10:28:29Z model_version_id=dna_r10.4.1_e8.2_5khz_400bps_sup@v4.2.0 barcode=barcode24
TGGTACAGATCGTAAAATTGCGTAAGCAAATATAAAGTATCATTCAGGTTTAATATGTAAAGGTGTATTTAAAGGATCAGCTGGAAAAAAATTTTCCTTTGCTATTCTAAAATGAAAATCAATAAAAAATGATAATATTAAGCAATAAAATATTACTATTAATATTAAAGAAATTAAATCTTTAAATATAAATCTTTTATTAAAATAGATTTTATCTTTTCTTGAATTTAATCCTATTTGGTTAGATGAGCCTTTTTCATGAAGAATAGATAAATGAATTATTGATATAGCTAAAATTATTAAAGGTATTAAAAAATGTAAAGAAAAAAATCGATTTAATGTAGGATTATCAACGGAAAATCTTCCTCAAACTCAAAAAACAATTTTTTTCCCCTAAAAATGGAATTGAAGATAAAATATTAGTAATAACTGTTGCTCCCCAAAAAGATATTTGTCTTCAAGGTAAAACATACCCAATAAAAGCAGATCCTGTACATTT
+
{KGMKIKHGIDCFKRFKGJGFH{FFDFDJFEFH>;=2;;<=>GC99998:I=JGKIFNOLIJKHHGMKIJJMJGJK{FCCCEE{GFJJK{{GC{EIFBBC@JKYKHJ{ODEEHDFDDEMKMFGFEFGJ{NHGHFFJHMGGFIFFECFEEEIGFFDB>>>=A@@FGHKEUG{HQHIJLMIEELIHG{GJIFDE{LJGG{{IFIDHFCFDDFDI{KKDHLND?KICEJEK{OILFIEEEHHELEHHIFKJDDFF<;)(((FCDDDCDDGDDDDDCDHCCCCEFKGLFHGHDEEBCGGG{LIMHHGFGGEEDIEGKHI{IDCBBDEGFJIL{J{B;;;;<HJHFECEBCCDDGFAAA??BBGPGHDA@?>766645;;;;<A@?@?AFJOO{NL{E1,EIFFFFB@@@>>;;:;;=>?BDDCCA@>;;=<<>>>??A@;<889?;???B@?>>=>>?>?<:::A???@BCIEDFAB?@5<=:88889+***((((()))+,,
@3d84fdb2-e171-4ca5-9193-03a969a9c8ed runid=297e2e96384f20ba73500fe6b13f1f98666ec3bb sampleid=no_sample read=1428 ch=245 start_time=2024-06-18T10:28:33Z model_version_id=dna_r10.4.1_e8.2_5khz_400bps_sup@v4.2.0 barcode=barcode24
TGGTACAGATCGTAAAATTGCGTAAGCAAATATAAAGTATCATTCAGGTTTAATATGTAAAGGTGTATTTAAAACATTGAAAAAAATTTTCCTTTGCTATTCTAAAATGAAAATCAATAAAAAATGATAATATTAAGCAATAAAATATTACTATTAATATTAAAGAAATTAAATCTTTAAATATAAATCTTTTATTAAAATAGATTTATCTTTTCTGAATTTAATCCTATTTGGTTAGATGAGCCTTTTTCATGAAGAATAGATAAATGAATTATTGATATAGCTAAAATTATTAAAGGTATTAAAAAATGTAAAGAAAAAAATCGATTTAATGTAGGATTATAAACAGGAAAATCTTCCTCAAACTCAAAAACCAATTTTTTTCCCTAAAAATGGAATTGAAGATAAAATATTAGTAATAACTGTTGCTCCCCAAAAAGATATTTGTCTTCAAGGTAAAACATACCCAATAAAAGCGGATCCTATAATTA
+
5442222355)(''(35//--+,,--///035321101112233444000116333212122322122230..--''&&%)*.466569955556337655566667733223312222435777541100122222222344566433322322333333445322226544222345775456563-,,,-644214551////..200001,+'''&*+''221122345566543432333346766654334445544444676555554443442333455555534454534233566778775333332-*)()+*(&&&'-,,,,/)).*(('')+,-((('(044345789111111665679665556:<><<;64)65669875554555543333679765431111122343444455587778:74322346555555666555567644444675444452,,,,-000002112
@d11c918d-d2fc-4a27-98d0-9debb72464a9 runid=297e2e96384f20ba73500fe6b13f1f98666ec3bb sampleid=no_sample read=428 ch=348 start_time=2024-06-18T10:28:30Z model_version_id=dna_r10.4.1_e8.2_5khz_400bps_sup@v4.2.0 barcode=barcode24
TGGTACAGATCGTAAAATTGCGTAAGCAAATATAAAGTATCATTCAGGTTTAATATGTAAAGGTGTATTTAAAGGATCAGCTGGAAAAAAATTTTCCTTTGCTATTCTAAAATGAAAATCAATAAAAAATGATAATATTAAGCAATAAAATATTACTATTAATATTAAAGAAATTAAATCTTTAAATATAAATCTTTTATTAAAATAGATTTTATCTTTTCTTGAATTTAATCCTATTTGGTTAGATGAGCCTTTTTCATGAAGAATAGATAAATGAATTATTGATATAGCTAAAATTATTAAAGGTATTAAAAAATGTAAAGAAAAAAATCGATTTAATGTAGGATTATCAACGGAAAATCTTCCTCAAACTCAAAAAACAATTTTTTTCCCTAAAAATGGAATTGAAGATAAAATATTAGTAATAACTGTTGCTCCCCAAAAAGATATTTGTCTTCAAGGTAAAACATACCCAATAAAAGCGGATCCTATAATTA
+
I>?>>@FHDFEE{IJTH{OJKMII{H{M{JF{{M{OJNKNGFHHMZLKH{KKLJLHMK{HLGJO{{FN:867:HJHC2-***+6?@@AA{HEFK=;LG{NM{{M{{{J{N{OPP{{{{M{{{IMJHL{{OIKJLJJLLN{WN{J{{LLNNJ{INHJ{LNJOJ{^{JIJLL{{T{KK{K{J{I{JI{{IKLHKNOHHP{IJLKLJHE{NIJRIK{{JK{{I?F{GGIIJJGJM===;7720011878:;?@><<=F{KKB@CJGKGKRL{QGJGEAGEGABABC{HGL{LH{KLQOK{IA.....SUJ{EIEC?E{{OEEAAAPHF{G{{{{/////JGITIGFMHIKIKNN{J{{{MHLP{GJKKGMAA@@@AFE{HFKHIK{MNQ{{{KIOF;SHU{SHHGI{NHOFL{{KIHI{TOOJDBCBEDIH{GJFHHJE<65?;GFII{N{K{{{GO{IKHHFGOM{H{QJOKAIEB<>JK{H{IJLNKJJPI_JEHGII
@1f36a209-b91a-4e04-a2f4-5bb341aaf2bf runid=297e2e96384f20ba73500fe6b13f1f98666ec3bb sampleid=no_sample read=527 ch=250 start_time=2024-06-18T10:28:30Z model_version_id=dna_r10.4.1_e8.2_5khz_400bps_sup@v4.2.0 barcode=barcode24
TGGTACAATTAAGTAAATTTTAAGCAAATATAAAGTATCATTCAGTTTAATATGTAAAGGTGTATTTAAAGGATCAGCTGGAAAAAAATTTTCCTTTGCTATTCTAAAATGAAAATCAATAAAAAATGATAATATTAAGCAATAAAATATTACTATTAATATTAAAGAAATTAAATATTTAAATATAAATCTTTCTAAATAGATTTTATCTTTTCTTGAATTTAATCCTATTTGGTTCAGATGAGCCTTTTTCATGAAGAATAGATAAATGAATTATTGATATAGCTAAAATTATTAAAGGTATTAAAAAATGTAAAGAAAAAAATCGATTAATGTAGGATTATCAACGGAAAATCTTCCTCAAACTCAAAAAACAATTTTTTTCCCTAAAAATGGAATTGAAGATAAATATTAGTAATAACTCTTGCTCCCCAAAAAGATATTTGTCTTCAAGGTAGAACATACCAAATAAAGCGGATCCTATAATTA
+
3/+(''''&&)(&))*+*/55---/566G?><;;<HDE733322-))(---../3:>?DQJQ{KV{XGJJ{{WKJIEDEBA?ABILC@>554.-((()*8889CCDDFJQ{{{{{{IHFLGKHN{{{JG{NLLG{KHKHRL{{FEEJBKMHKGLKI{HIIJMIHFECHDE=@7990/****,::22000/.../&'&&''///014@5B=@@AC=;:67;@AFACI<;;9:::9:=;00000;;;<<>?55557:;BFHFZECDBD>@@>:::::DBEDCCDFCCCBCDHFEIFDCGHIFK{H{HBBEIENK>>;;<GPA7IM=;;0....++;66((((7<@@BDEBA@@@C{V211/04333334AAADDJHGPGGH{V{{WJMI:I{I{W{OHFGFFEOK@?@?:3)442'''&&&''('$%%&)+++-/7AFBBFDCBB?:889::::;<<><;;;;9;78?''.,.@@2@@A@?@@AAAA>==>
@ae8082c8-1303-4b3c-b2fe-75fc082551da runid=297e2e96384f20ba73500fe6b13f1f98666ec3bb sampleid=no_sample read=4868 ch=346 start_time=2024-06-18T10:28:32Z model_version_id=dna_r10.4.1_e8.2_5khz_400bps_sup@v4.2.0 barcode=barcode24
AGGATCCGCTTTTATTGGGTATGTTTTACCTTGAAGACAAATATCTTTTTGGGGAGCAACAGTTATTACTAATATTTTATCTTCAATTCCATTTTTAGGGAAAAAAATTGTTTTTTGAGTTTGAGGAAGATTTTCCGTTGATAATCCTACATTAAATCGATTTTTTTCTTTACACTTTTTAATACCTTTAATAATTTTAGCTATATCAATAATTCATTTATCTATTCTTCATGAAAAAGGCTCATCTAACCAAATAGGATTAAATTCAAGAAAAGATAAAATCTATTTTAATAAAAGATTTATATTTAAAGATTTAATTTCTTTAATATTAATAGTAATATTTTATATCTTTAATATTATCATTTATCGATTTTTTTCATTTAGAATAGCAAAGGAAAATTTTTTTCAGCTGATCCTTTAAATACCCTTATCTAAACCTGAATGATACTTTTATATTTGCTTACGCAATTTTACCGATATAATTAA
+
>>?GPP^KVNM{{K{LIVGKU{{KB>>>>=FX,,KK{{{H{{{LKKKL{LKHLM{K{H{H====;=GHEEEFLJL{{{{{LK{JEHOI{{I{K{{{D{G@<?C<<::65333549:)(((())+<<DEK{IEH?;J@ABIL{I{{K{{KJ{{{MHN{IGFF=C{I{{>;<;12IIEFJ{L{I{{KK{KKJTIRJI{{<;:;;NKJHGJRKG{{YQ{J{{E{;;97777888:EFDJ{{{K{M{{{KKH{{H{LP{{J{HJD@AAAWIGIL{HK{KJIECHHH<;966778?BAABFIIFHNDDHQJ{J{IRJGGKBABC{IJ{MMK{{KIM{{HGJFJIDCDC:76(''(''''311111021247?999995111678888+4446444559BDHFIDFA?><220/0/1126****/,,--,,'%%&',,0-./CEJ==<::=A@-,,,,(777@CA=85*((('(133320-&%%&%'&&&&%
@9f4b7bc3-c4f7-466d-a576-eac9a1b947ea runid=297e2e96384f20ba73500fe6b13f1f98666ec3bb sampleid=no_sample read=439 ch=254 start_time=2024-06-18T10:28:29Z model_version_id=dna_r10.4.1_e8.2_5khz_400bps_sup@v4.2.0 barcode=barcode24
TGGTACAGATCGTAAAATTGCGTAAGCAAATATAAAGTATCATTCAGGTTTAATATGTAAAGGTGTATTTAAAGGATCAGCTGGAAAAAAATTTTCCTTTGCTATTCTAAAATGAAAATCAATAAAAAAATGATAATATTAAGCAATAAAATATTACTATTAATATTAAAGAAATTAAATCTTTAAATATAAATACTTTATTAAAATAGATTTTATCTTTTCTTGAATTTAATCCTATTCGTTAATGAGCCTTTTTTTCATGAAGAATAGATAAATGAATTATTGATATAGCTAAAATTATTAAAGGTATTAAAAAATGTAAAGAAAAAAATCGATTTAATGTAGGATTATCAACGGAAAATCTTCCTCAAACTCAAAAAACAATTTTTTTACCTAAAATAAAATGAAGAAATACGAATACCACGTAATAACTGTTGCTCCCCAAAAAGATATTTGTCTTCAAGGTAAAACATACCAATAAAAGCGGATCCTATAATTA
+
-+++?{NUFHFEEHHRGKMR{NLJNUKJGT{K{{{{{LN{NHFIGEHIGJHJL{T{I[FIFDK{MGOSIHAAAALJIDDBDDC@@?EIIGD@<83.....(,ADHGJFJHENNNHKIO{GIKED84@<>???CCEJ{{HHDDEJHJVKHMEEFFD?65555DEJK{IE:86DH{{IG{{NHCJ@>===>F432*-)'')'=HDNIICH9999DRC{MEM{NH{{{GJGL{IJ{PHSICL)((((''''-.6515:9>DB>D////<AJOMHI=@F4=====BBCCFDE{IDOEGFMJGGHHGHH{GJHI{DDDDEHZHEC>>?=CA9I{{MMGCCCDFKIKHLF{HIFPLF98888FEE{{IFF85559;=>?@GFGKL{K{FEKGNHIH9''''&)/43)''())(&&%'(%'&%%&'''&%%%**-6EHEHF{GF)''''78=>=;=111/00//59999:ABCLIGHGGC=8:((?BGJB>YHGHJGGGJ\QKFGE
@d7dd879d-4c63-400c-a8cd-7ba0be39d960 runid=297e2e96384f20ba73500fe6b13f1f98666ec3bb sampleid=no_sample read=717 ch=344 start_time=2024-06-18T10:28:30Z model_version_id=dna_r10.4.1_e8.2_5khz_400bps_sup@v4.2.0 barcode=barcode24
AATTATAGGATCCGCTTATTGGGTATGTTTTACCTTGAAGACAAATATCTTTTGGGGAGCAACAGTTATTACTAATATTTTATCTTCAATTCCATTTTTAGGGAAAAAAATTTGTTTCAAGTTGAGGAAGATTTTCCGTTGATAATCCTACATTAAATCGATTTTTTTCTTTAGACTTTTTAATACCTTTAATAATTTGCACTTATATCAATAATTCATTTATCTATTCTTAGTGAAAAAGGCTCATCTAACCAAATAGGATTAAATTCAAGAAAAGATAAAATCTATTTTAATAAAAGATTTATATTTAAAGATTTAATTTCTTTATATTAGTAATATTTTATTGCTTAATATTATCATTTTTTATTGATTTGCGTTTTTAGAATAGCAAAGGAAAATTTTTTTCCAGCTGATCCTTTAAATACACCTTTCTACATATTAAACCTGAATGATACTTTATATTTGCTTACGCAATTTTACGATCTGTACCAA
+
CGJ{IIFGE{{GP@AHHBBE;::;<A:920//0342))33,('''/79880,=5=??FGDB?@::::9:<44434,,6465)...20()))4B;;????;<=:7=BEC753+)'-//+++,,/./9=?BDKCDDJD@6669:EEKEKHMIO{MGEEECDFHHDTN{{{5421''&%&&&'--;B?>???E>HI:8821+++++,+,,<<?@A@ACDBBDEIFTGJHJFDFB***))*99FIEFEDEGGDFECFDDGGECABEB/++++,..-.,)'')/2379@BA@AAF{HL?<>>;7C=?C);=<=A=DQFDGMHJKIKSCEED@><871----.4@ABDBILC@C0---/2311222133334>BBAC=@'((()-/./>?>=<=>====?BEKFKJGDE<;;;>B@AABF:51/0/?@?@AA@>>>4))('(**+(''(8@B;;::;????>991?>>??>>>?=>//...4;>;7322115731112
@a70c8b0f-9118-4d0e-ae69-82255aa5209d runid=297e2e96384f20ba73500fe6b13f1f98666ec3bb sampleid=no_sample read=715 ch=344 start_time=2024-06-18T10:28:28Z model_version_id=dna_r10.4.1_e8.2_5khz_400bps_sup@v4.2.0 barcode=barcode24
AATTATAGGATCCGCTTTTATTGGGTATGTTTTACCTTTGAAGACAAATATCTTTTTGGGGAGCAACAGTTATTACTAATATTTTATCTTCAATTCCATTTTTCAGGGAAAAAAATTGTTTTTTGAGTTTGAGGAAGATTTTCCCGTTGATAATCCTACATTAAATCGATTTTTTTCTTTACATTTTTTAATACCTTTAATAATTTTAGCTATATCAATAATTCATTTATCTATCTTTCATGAAAAAGGCTCATCTAACCAAATAGGATTAAATTCAAGAAAAGATAAAATCTATTTTAATAAAAGATTTATATTTAAAGATTTAATTTCTTTAATATTAATAGTAATATTTTATTGCTTAATATTATTAGTTTATTGATTTTCATTTTAGAATAGCAAAGGAAAATTTTTTTCTAGCTGATCCTTTAAATACACCTTTACATATTAAACCTGAATGATACTTTATATTTGCTTACGCAATTTTACGATCTGTACCA
+
:A@B@A::::;65,,,,,,,,5557@@BBB<<<---,//),>66666<8<?:::===<?A=;<5---,,9:;;=?ACA>>===AD?CAAB?<=<==A>>@?BF(((((3;;::664311123=?322244111167889895295((323:::;<<=><;;;::;;76677;>CDG<:76*+6665;ADA?<;:::<>;><9999=FA?>=::997////0:;;656429)))(&'',%&/0001587500222//...339<:4433355699:==;:988;:9999;<?==<;<<=>=;:::<;;;;<==<<<>>@>=<<<?=>?>><>>>?><;::999888889:=>@A@?><;<0---.0/,*'%%%''(39:9:<92/66578?9887566779<<<=>???@EKFB7779?D>>=<=A??>=<;;:;<;:;=::;::::99;9;;888767889;;;;<;::;<==<<:66667>ADA>766.....018
@fa96769b-5b13-4418-92c3-87da3e1cc47e runid=297e2e96384f20ba73500fe6b13f1f98666ec3bb sampleid=no_sample read=441 ch=254 start_time=2024-06-18T10:28:32Z model_version_id=dna_r10.4.1_e8.2_5khz_400bps_sup@v4.2.0 barcode=barcode24
TGGTACAGATCGTAAAATTGCGTAAGCAAATATAAAGTATCATTCAGGTTTAATATGTAAAGGTGTATTTAAAGGATCAGCTGGAAAAAAATTTTCCTTTGCTATTCTAAAATGAAAATCAATAAAAAATGATAATATTAAGCAATAAAATATTACTATTAATATTAAAGAAATTAAATCTTTAAATATAAATCTTTTATTAAAATAGATTTTATCTTTTCTTGAATTTAATCCTATTTGGTTAGATGAGCCTTTTTCATGAAGAATAGATAAATGAATTATTGATATAGCTAAAATTATTAAAGGTATTAAAAAATGTAAAGAAAAAAATCGATTTAATGTAGGATTATCAACGGAAAATCTTCCTCAAACTCGAAAAACAATTTTTTTCCTAAAATGGAATTGAAGATAAAATATTAGTAATAACTGTTGCTCCCCAAAAAGATATTTGTCTTCAAGGTAAAACATACCCAATAAAAGCGGATCCTATAATTATTC
+
HGK{MIHGMFEDBDCEH{FEGBCBABDDCDDFCDDDFGPE7777.....1HJKJDCBBCDFDJKGIFGHLGWIGHFHFEFIDECDDOHSGFFA>@?8//1+,@@@@?>;66667?????ECDDCBCDKKFDCA@?>>?@AA??>>>??@BBCBAA@@@@?@??>=>==ACHBBBCA?@?=>>??DDA>==<=>@?BCGDA@==?@=?>==>?FFGCCECCCCA=<===@AA?<;LNOP{MIKKPRM{K{QIIJD<;::E{HHMLKRcJJIHD{JFJHL{{L{MLR{M\LP{JK{PW{PM{{SJOQO{O{NJ{OR{{{JD778A8>JHL{{{MKINSNS{{N{P{MKLKLPHKIHH{JR{{{O{OSMHEGF{MJKNMKQ{R{MGMFE{N{E??:'''(.357DI{H{KJK{IHIDFJCA:<AB{UJFHP<<<<;B99996@@BIMR{PRR{P{O{JIGIIHJIMIPMOK>ILC>DJJ{SXL{NKKNIQG@?<>>?754*
@6f35f580-4456-41bd-85a0-959dd60a355d runid=297e2e96384f20ba73500fe6b13f1f98666ec3bb sampleid=no_sample read=396 ch=247 start_time=2024-06-18T10:28:32Z model_version_id=dna_r10.4.1_e8.2_5khz_400bps_sup@v4.2.0 barcode=barcode24
AATTATAGGATCCGCTTTTATTGGGTATGTTTTACCTTGAAGACAAATATCTTTTTGGGGAGCAACAGTTATTACTAATATTTTATCTTCAATTCCATTTTTAGGGAAAAAAATTGTTTTTTTGAGTTTGAGGAAGATTTTCCGTTGATAATCCTACATTAAATCGATTTTTTTTCTTTACATTTTTTAATACCTTTAATAATTTTAGCTATATCAATAATTCATTTATCTATTCTTCATGAAAAAGGCTCATCTAACCAAATAGGATTAAATTCTAGAAAAGATAAAATCTATTTTAATAAAAGATTATTGTTTCTGATTTAATCCTATTTGGTTAGATGAGCCTTTTTCATGAAGAATAGATAAATGAATTATTGATATAGCTAAAATTATTAAAGGTATTAAAAAATGTAAAGAAAAAAATCGATTTAATGTAGGATTATGAAACAGAACTTCCCTCCTTTTCAAAAAACAATTTTTTCCCCCTAAAAATGGAATTGAAGATAAAATATTAGTTGCTCCCAAAAGATATTTGTCTCAAGGTAAAACATACCCAATAAAAACAGAGATACTATAATTAG
+
JGKHJOKFIgHJVGIHP{KNHHFEHMGMKFELA@E??:..ENFJGGEAG{CC=<@>>CCEAIEHFFFIGFGEJOLHKDDGIFIFDEFMJC55556?81257;33338<DFGFFED?@@@6555**))**'*?@ADHHFHKEJC99=22HGFG><<::77.)))DB?>?>>DLIMFE>2*'(CEDHGGMEFCDKKMH{EJHHDDGIFDCDGIEHFFDEHED{F*&&&&'((()-.01822354445=>CBBA@A6666;ECDEEDD?DED@>?<;+)'((+/../BACHGEDG@==?C===899?E?86..4,,,,++''(224=?<==<==;;;=?>:::34444<<==?7355BCCECDEFEEB@@@22222556799;;;;;;DFGI{{IEKGEFEFEEDD<<C?@BBCEDDDA?BEGFGGL:))))*@>==;:72//011*))(&(+++*))''+('''()*(2578{G;9779=???:70.-.567BGJ<33333557BAA=<@><<::0...-.....+.18CEDGDA@:8-+'''+,,/0367)))))A28--5763''&&'&&&&'''*-./-.
@7e2664cd-3dfc-4a8e-8074-9a0e305e47fd runid=297e2e96384f20ba73500fe6b13f1f98666ec3bb sampleid=no_sample read=1422 ch=245 start_time=2024-06-18T10:28:31Z model_version_id=dna_r10.4.1_e8.2_5khz_400bps_sup@v4.2.0 barcode=barcode24
TTGGTACAGATCGTAAAATTGCGTAAGCAAATATAAAGTATCATTCAGGTTTAATATGTAAAGGTGTATTTAAAGGATCAGCTGGAAAAAAATTCCTGCTATTCTAAAATGAAAATCAATAAAAAATAATAATATTAAGCAATAAAATATTACTATTAATATTAAAGAAATTAAATCTTTAAATATAAATCTTTTATTAAAATAGATTTTATCTTTTCTTGAATTTAATCCTATTTGGTTAGATGAGCCTTTTTCATCAAGAATAGATAAATGAATTATTGATATAGCTAAAATTATTAAAGGTATTAAAAAATGTAAAGAAAAAAATCGATTTAATGTAGGATTATCAACGGAAAATCTTCCTCAAACTCAAAAAACAATTTTTTTCCCCTAAAAATGGAATTGAAGATAAAATATTAGTAATAACTGTTGCTCCCCAAAAAGATATTTGTCTTCAAGGTAAAACATACCAATAAAAGCGGATCCTATAATT
+
5589;=>DEABB??AABFOGDEBCB??A?@@@ACBCEBCEFEDDIUEGGEJGEEEBA@@@ACDDECEFFEDEEEFGIM877787.../11//+)%%''''89;CBCDHEGCECDF{GFDJA><>DF{****-?655556669<>>>?EEDDAABCBCECBB@ABDCECDDGIEEGEEDDDBEHFEDBABCHJJI{FEA86656,***)**'+///05080+++//=/0?5441,,,,-:HBBABAABFEEII{E@@?)))((/17=?@BCDFCBBDACABBAA?=<<<=@ADGFIDEFECCBC@?>?>?@ACC@?@?@AAB;<GGLIH<:9:9<ABBB???>?>==>>??=;:;;=DEDDCECDEEDFFBA8888@?===>=EDFGGBAA@3@A@BBA@>==>>?@@@?>78;85888567777;;;;<<>?;::::AB@@?@???>?@A???==><<;:9::<<<<;;;:--=<;;<=<5433356799766
@78275163-3694-477b-ae0a-ade210162a0c runid=297e2e96384f20ba73500fe6b13f1f98666ec3bb sampleid=no_sample read=1397 ch=245 start_time=2024-06-18T10:28:29Z model_version_id=dna_r10.4.1_e8.2_5khz_400bps_sup@v4.2.0 barcode=barcode24
AATTATAGGATCCACTTATTGGGTATGTTTTACCTTGAAGACAAATATCTTTTTGGGGAGCAACAGTTATTACTAATATTTTATCTTCAATTCCATTTTTAGGGAAAAAAATTGTTTTTTGAGTTTGAGGAAGATTTTCCCATTAGATAATCCTACATTAAATCGATTTTTTCTTTACATTTTTTAATACCTTTAATAATTTTAGCTACATCAATAATTCATTTATCTATTCTTCATGAAAAAGGCTCATCTAACCAAATAGGATTAAATTCAAGAAAAGATAAAATCTATTTTAATAAAAGATTTATATTTAAAGATTTAATTTCTTTAATATTAATAGTAATATTTTATTGCTTAATATTATCATTTTTTATTGATTTTCATTTTAGAATAGCAAAGGAAAATTTTTTTCCAGCTGATCCTTTAAATACACCTTTACATATTAAACCTGAATGATACTTTATATTTGCTTACGCAATTTTACGATCTGTACCAA
+
5433212323333,,,,++54334455456678874//0005556655444487++++34444333232344443222234886544553222356799;84434689:876755666;;32101223433323333666-))*))))*10/12226763210*((()/56::9;8-765556;=;7544346788654458::76554433223223346777654322234564321122433334465555555565543332212)2(&''(+5552222446445567997433243233454222236843440/144668999854322112101113457:977555543322233444568<<8221126676;;;<?@:7633333567878878869933346567533323698886533323588:875554454455544333445787765567899840000179;:5////15566567
@3a12bfa7-444d-4517-ba62-bc08b61ec5a6 runid=297e2e96384f20ba73500fe6b13f1f98666ec3bb sampleid=no_sample read=1022 ch=100 start_time=2024-06-18T10:28:31Z model_version_id=dna_r10.4.1_e8.2_5khz_400bps_sup@v4.2.0 barcode=barcode24
TGGTACAGATCATTGAAACTGCGTAAGCAAATATAAAGTATCACTCAGGTTTAATATGTAAAGGTGTATTTAAAGGATCAGCTGGAAAAAATTTATTGCTATTCTAAAATGAAAATCAATAAAAAATGATAATATTAAGCAATAAAATATTACTATTAATATTAAAGAAATTAAATCTTTAAATATAAAATATTTTATTAAAATAGATTTTATCTTTTCTTGAATTTAATCCTATTTGGTTAGATGAGCCTTTTAGACATGAAGAATAGATAAATGAATTATTGATATAGCTAAAATTATTAAAGGTATTAAAAAATGTAAAGAAAAAAATCGATTTAATGTAGGATTATCAACGGAAAATCTTCCTCAAACTAGAAAAACAGTACTTCCCTAAAAATGGAATTGAAGATAAAATATTAGTAATAACTGTTGCTCCCCAAAGATATTTGTATTAAAAGTAAAACATGCCAATAAAAGCGGATCCTATAATTA
+
?>?@A@<,**'&&%$%'+(((((,,57;<<<===774----,0-+)))+,8:;;<:999:;<<;::99::;;<?@=<<;;9899:9:;=><***)*///=<:;;;<>?BD=<<=BB?>>=>@A>??>;;:999:9:99999:;;;==;<<;98899:=;::::754+457.7667:5440%%&%''&'()*)))))(()))+:<977899@@@=>==B>??<;;;;=;<:999:;<>=;;::9998778888:;1//-,,,.26898787889<<<;;;;<;<::9989888:FQM{{KKFHEHK{LP{HGFIW{{HJIFHIDOGHJF{{JEGEEELNI{HJ<<<<<MDDB77767??AIF<<+''((((((-&%%%%*,+(&&%%$%$%../00>?><;>=44445AAEEEIIHMFHCBCCBBBDDC??83/-,,,+*.0(10-,+)%&&%%%%'')*''&%&''$$%%&//7=?C<;;999::;@CBDBB
@5f78a927-4387-440a-ae0d-946ebd731c39 runid=297e2e96384f20ba73500fe6b13f1f98666ec3bb sampleid=no_sample read=9178 ch=236 start_time=2024-06-18T10:28:31Z model_version_id=dna_r10.4.1_e8.2_5khz_400bps_sup@v4.2.0 barcode=barcode24
TGGTACAGATCGTAAAATTGCGTAAGCAAATGATCATTCAGGTTTAATATGTAAAGGTGTATTTAAAGGATCAGCTGGAAAAAAATTTTCCTTTGCTATTCTAAAATGAAAATCAATAAAAAATGTCTAATATTAAGCAATAAAATATTACTATTAATATTAAAGAAATTAAATGTTTAAATATAAATCTTTTATTAAAATAGATTTTATCTTTTCTTGAATTTAAACCTATTTGGTTAGATGAGCCTTTTTCATGAAGAATAGATAAATGAATTATTGATATAGCTGAAGTTACTAAAGGTATTAAAAAATGTAAAGAAAAAAATCAATTTAATGTCAGTTATGAACGGAAAATCTTCCTCAAACTCAAAAAACAATTTTTTCCTAAAAATGGAATTGAAGATAAAATATTAGTAATAACTGTTGCTCCCCAAAAAGATATTTGTCAAGGTAAAACATACCCCAATAAAAAGCAGATCCTGTATAGTTCAGAGTT
+
55444343332.....3332/,,,,-33222())**+,44433666532222323332211113444322223545556689:866679:86575655344456689544467667643246554.)((()2444445443444565555)((((433211234562222.-,*''&&&'+4210//012568889878883000//;7;///24)))(+,*)+)+&&&&'.2544565322111100137335544444543100,+*)&%&%%(((*,,,.--,-,-.//1/./../431112234565432122243578::9988665556662*)))((%$%&'(((.34333334*+***+320-*('&%%%&''()),))/03886555455554433356865521000/1445755544555627778643323--*%%%))+,,--.//0000,-0**0-,//0,+***+0,,''&'')''&%%%%
@7554652b-1d53-45b5-8ec7-6c57549bd8ce runid=297e2e96384f20ba73500fe6b13f1f98666ec3bb sampleid=no_sample read=489 ch=234 start_time=2024-06-18T10:28:31Z model_version_id=dna_r10.4.1_e8.2_5khz_400bps_sup@v4.2.0 barcode=barcode24
TGGTACAGATCGTAAAATTGCGTAAGCAAATATAAAGTATCATTTAGGTTTAATATGTAAAGGTGTACTTAAAGGATCAGCTGGAAAAAAATTTTCCTTTGCTATTCTAGAATGAAAATCAATAAAGAATGATAATATTAAGCAATAAAATATTACTATTAATATTAAAGAAATTAAATCTTTAAATATAAATCTTTTATTAAAATAGATTTTATCTTTTCTTGAATTTAATCCTATTTGGTTAGATGAGCCTTTTTCATGAAGAATAGATAAATGAATTATTGATATAGCTAAAATTATTAAAGGTATTAAAAAATGTAAAGAAAAAAATCAATTTAATGTAGGATTATCAACGGAAAATCTTCCTCAAACTCAAAAAACAATTTTTTTCCCTAAAAATGGAATTGAAGATAAAATATTAGTAATAACTGTTGCTCCCCAAAAAGATATTTGTCTTCAAGGTAAAACATACCAATAAAGCAATTTATGATTA
+
3100..//02///00225630,,,,.344566422/--****15*&'((+4352022111233310.,****336431111221-.47852113234250**875533300111655787776565-++++54444454443334566666655555544555544434333446445433456;;8654434445678665456664433376866686565345447543222456778898644323222357665432222211112235665666667554445555666878666555432222446676521111244588...*****+*0+*,++++-/..)((((,,,.00//.../1001124457898645569;;:;8773566998755655555444558:99665312212334445556555868767644457886664''''')1111110(('&&'++,++)(&%%''&(())
@03fe09d2-60c1-42a7-bd83-159a889f1851 runid=297e2e96384f20ba73500fe6b13f1f98666ec3bb sampleid=no_sample read=485 ch=234 start_time=2024-06-18T10:28:29Z model_version_id=dna_r10.4.1_e8.2_5khz_400bps_sup@v4.2.0 barcode=barcode24
TGGTACAGATCGTAAAATTGCGTAAGCAAATATAAAGTATCATTCAGTTAATATGTAAAGGTGTATTTAAAGGATCGCTGGAAAAAAATTTATTGCTATTCTAAAATGAAAATCAATAAAAAATGATAATATTAAGCAATAAAATATTACTATTAATATTAAAGAAATTAAATCTTTAAATATAAAATCTTTTATTAAAATAGATTTTATCTTTTCTTGAATTTAATCCTATTTGGTTAGATGAGCCCCTTTTCATGAAGAATAGATAAATGAATTATTGATATAGCTAAAATTATTAAAGGTATCAAAAAATGTAAAGAAAAAAATCGATTTAATGTAGGATTATCAACGGAAAATCTTCCTCAAACTCAAAAAACAATTTTTTTCCCTAAAAATGGAATTGAAGATAAAATATTAGTAATAACTGTTGCTCCCCGAAAAAGATATTTGTCTTCAAGGTAAAACATACCCAATAAAGAGCCGGATCCTATCATTA
+
+''*))--++))*+,BHHF>>>CCFGLIPHGNFJGRISJGOHIK00000242*((*(()?H{{JL]FJLGMIWK{<))))@FC{IHEA?7/((*))((()--,))+*,?ALHGGGGGIEKHHF{GK{;:;:;<;;AHJKQFEEDBBCCEBCECIIK{I{HDBHP{HL{LMLK{{{{{{{LGI{DBDEB{FNHKGQVPIH{KEGOQH@96;====B<HF;;:IHHGG{GHFFJHIGGMJFFCC/.,****+..=.=B@BCHLIJEFILBDG<HJEJN{KJJRJINHIISIJcPKHJ{{HHKLIGE:.,,,,BCC>3,,-?DEEI{{{G100007<={LKFMIG{GL{A???;=;;@-?,,,+,9..--,433355FIHDDBFPJL{KNH>7D>ELHEC?BEHFGEHJ{O{{HNM@>>)))(())+.---.0.-++++()))*=CG??A{HEHCC7//38=C?A?@A??=><>8>:9:9.)&'&&&&'''/'&&&&&&
@a6023578-dc8d-4457-b7e6-8db14fc5560e runid=297e2e96384f20ba73500fe6b13f1f98666ec3bb sampleid=no_sample read=474 ch=233 start_time=2024-06-18T10:28:30Z model_version_id=dna_r10.4.1_e8.2_5khz_400bps_sup@v4.2.0 barcode=barcode24
AATTATAGGATCCGCTTTTATTGGGTATGTTTTACCTTTGAAGACAAATATCTTTTGGGGAGCAACAGTTATTACTAATATTTTATCTTCAATTCCATTTTTAGGGAAAAAAATTGTTTTTTGAGTTTGAGGAAGATTTTCGTTGATAATCCTACATTAAATCGATTTTTTTCTTTACATTTTTTAATACCTTTAATAATTTTAGCTATATCAATAATTCATTCATCTATTCTTCATGAAAAAGGCTCATCTAACCAAATAGGATTAAATTCAAGAAAAGATAAAATCTATTTTAATAAAAGATTTATATTTAAAGATTTAATTTCTTTAATATTAATAGTAATATTTTATTGCTTAATATTATCATTTTTTATTGATTTTCATTTTAGAATAGCAAAGGAAAATTTTTTTCCAGCTAATCCTAAATACACCTTTACATATTAAACCTGAATGATACTTTATATTTGCTTACGCAATTTTACGATCTGTACCAA
+
53332222110/.--..0974443333334444445553/05555,,,*..*+*.-)06775443233233445443332224765433443222346679<8554589;;9877556659833212445742210//044////144211124444443431.///1=?>?=770+08779<?<4311223587765434777655545422221111256666655544434656654545443455666555566766433222344655644333322223564555678541003655555446500001433345655667787644334443111113557987755555443222331001-+*++0---++,-/799::433112225657557787889<:9432245445556555433331161376555455334445544455567776667766541/...046883,+++,5887665
@8c350258-0fc2-4e5f-979e-1e106f81166a runid=297e2e96384f20ba73500fe6b13f1f98666ec3bb sampleid=no_sample read=485 ch=232 start_time=2024-06-18T10:28:32Z model_version_id=dna_r10.4.1_e8.2_5khz_400bps_sup@v4.2.0 barcode=barcode24
TGGTACAGATCGTAAAATTGCGTAAGCAAATATAAAGTATCATTCAGGTTTAATATGTAAAGGTGTATTTAAAGGATCAGCTGGAAAAAAATTTTCCTTTGCTATTCTAAAATGAAAATCAATAAATCATAATATTAAGCAATAAAATATTACTATTAATATTAAAGAAATTAAATCTTTAAATATAAATCTTTTATTAAAATAGATTTTATCTTTTCTTGAATTTAATCCTATTTGGTTAGATGAGCCTTTTTCATGAAGAATAGATAAATGAATTATTGATATAGCTAAAATTATTAAAGGTATTAAAAAATGTAAAGAAAAAAATCGATTTAATGTAGGATTATCAACGGAAAATCTTCCTCAAACTCAAAAAACAATTTTTTTCCCTAAAAATGGAACTGAAGATAAAATATTAGTAATAACTGTTGCTCCCCAAAAAGATATTTGTCTTCAAGGTAAAACATACCCAATAAAAGCGGATCCTATAATTA
+
7866666787(((((267752////05668998788999988999:85555586554444555443455679:9:9874444597699:76668::<::>:<:978889::::77778985552'&&&&&&&.455557766778:86973/....486755565877677:866655778:::7776799:;<?>;;:9;;;:87788>=:9889?>>>::998;98776799;<<:99767666766665655<:98777666655658988998988776656666889;;:8887776655679:;<=;;866667;9988;::4////04544554456678333101124::9999999:::98887767766778;<A?@?<<699:;=<.---,++++556668896555433333666656556778;::::;8767689:9977877777899::864433/45566612.---/455433234
@268bdaa4-e830-4ef1-afcf-43aae8a23506 runid=297e2e96384f20ba73500fe6b13f1f98666ec3bb sampleid=no_sample read=483 ch=232 start_time=2024-06-18T10:28:30Z model_version_id=dna_r10.4.1_e8.2_5khz_400bps_sup@v4.2.0 barcode=barcode24
AATTATCAGATCGCTTTTATTGGGTATGTTTTACCTTGAAGACAAATATCTTTTTGGGGAGCAACAGTTATTACTAATATTTTATCTTCAATTCCATTTTTAGGGAAAAAAATTGTTTTTTGAGTTTGAGGAAGATTTTCCGTTGATAATCCTACATTAAATCGATTTTTTTCTTTACATTTTTTAATACCTTTAATAATTTTAGCTATATCAATAATTCATTTATCTATTCTTCATGAAAAAGGCTCATCTAACCAAATAGGATTAAATTCAAGAAAAGATAAAATCTATTTTAATAAAAGATTTATATTTAAAGATTTAATTTCTTTAATATTAATAGTAATATTTTATTGCTTAATATTATCATTTTTTATTGATTTTCATTTCAGAATAGCAAAGGAAAATTTTTTTCCCAGGGCTTGATCCTTTAAATACACCTTTACATATTAAACCTGAATGATACTTTATATTTGCTTACGCAATTTTACGATCTGTACCAA
+
65554556665.)))1353476445556788998777//:878778888888742/00087765444455565555455557:987778654435677:<@8654689;<88778889:?@322110-.877775545852,,,,.3400001456++++,,4///02>@?@:.,,&*445622>;8644456:9:864457;;;:987776555655666788786554455532344464533345788888877786754444578794310029:7876678:989899;:86654654555765556799544557:::<------77668877433345779<;:;97777897776566568:;;:8910000<;:789'((((335556779888999:=A@@>;/)*/)())(()..--*''61+(()*.,+)),8877889998766556666778898777899885222238;<;5..../78:9988
@a1003af3-3a83-47f9-af94-de55e48836ff runid=297e2e96384f20ba73500fe6b13f1f98666ec3bb sampleid=no_sample read=480 ch=331 start_time=2024-06-18T10:28:31Z model_version_id=dna_r10.4.1_e8.2_5khz_400bps_sup@v4.2.0 barcode=barcode24
TGGTACAGATCGTAAAATTGCGTAAGCAAATATAAAGTATCATTCAGGTTTAATATGTAAAGGTGTATTTAAAGGATCAGCTGGAAAAAAATTTTCCTTTGCTATTCTAAAATGAAAATCAATAAAAAATGATAATATTAAGCAATAAATATTACTATTAATATTAAAGAAATTAAATCTTTAAATATAAATCTTTTATTAAAATAGATTTTATCTTTTCTTGAATTTAATCCTATTTGGTTCATGAGCCTTTTTCATGAAGAATAGATAAATGAATTATTGATATAGCTAAAATTATTAAAGGTATTAAAAAATGTAAAGAAAAAAATCGATTTAATGTTGGATTATCAACGGAAAATCTTCCTAGAAACTCAAAAAACAATTTTTTTCCCTAAAAATGGAATTGAAGATAAAATATTAGTAATAACTGTTGCTCCCCAAAAAGAATATTGTCTTCAAGGTAAAACATACCCAATAAAAGCGGATCCTATAATTA
+
+'')?@DIBB@?@CH{M{UCBBAADCEDFK{I{{{JFM@3///-)*****@BBEDEHEAABLJMM{{JX{K{KG{GFDC???@GCDJH{{{@@?104//-(*;;;;K{F{OGGIFGFOJ<44444><<;;;=C@BDCFEBAEB=<<<=:*>>=225334::93331144ACEHOFINMGKFIGMH{FG@ABDBA@@?:;<89<@DGECBBB=>D<===A>CA:;=EEFKIJIEIFGFCCBKC)))))@@<989977=AAAABBDDDDFGDDDABAAA@BBCBBBA@>>>?AEHFHQHFCA???BA@AB=<SIIFC@@??AAC?AG{HGL2****+,,,,/(&&''=<<<=<<88889EIEECA@A*****,999:;<@@===>BML{{{VFB=899=>?,+++++++,?>?>>????>>>>>???>===>>B@;;888+&&&&>A92//52//9999;>===>??@A?>>??>9?;;A@874111149;<865557
@a57e10c1-363e-4e20-8176-88ea21c488ca runid=297e2e96384f20ba73500fe6b13f1f98666ec3bb sampleid=no_sample read=1292 ch=109 start_time=2024-06-18T10:28:33Z model_version_id=dna_r10.4.1_e8.2_5khz_400bps_sup@v4.2.0 barcode=barcode24
AATTATAGGATCCGCTTTTATTGGGTATGTTTTACCTTGAAGACAAATATCTTTTTGGGGAGCAACAGTTATTACTAATATTTTATCTTCAATTCCATTTTTAGGGAAAAAAATTGTTTTTTGAGTTTGAGGAAGATTTTCCGTTGATAATCCTACATTAAATCGATTTTTTTCTTTACATTTTTTAATACCTTTTAATAATTTTAGCTATATCAATAATTCATTTATCTATTCTTAGATAAAAAGGCTCATCTAACCAAATAGGATTAAATTCGAGAAAGATAAAATCTATTTTAATAAAAGATTTATATTTAAAGATTTAATTTCTTTAATATTAATAGTAATATTTTATTGCTTAATATTATCATTTTTTATTGATTTTCATTTTAGAATAGCAAAGGAAAATTTTTTTCCAGCTGATCCTTTAAATACACCTTTACATATTAAACCTGAATGATATTTTATGTATTTATTAGGATACCAACCTACAA
+
,//110110111/----/86443333233456786753./14655554434457<=:8656222223444444443321112488766654312233568:;7544279::866655566;:75555665644443433551....01100012443332132+***+3:>?B?882./878898.+**-)'&&'+(-55457999765432212223111114457844322333'&'(**,,53322234444454446455435520001-****-.*00012353344578874433443344453334577332334544658998865444333211112446:966545654432322333567::877544449966669;5553232345676665667:<;;;:65565433236:7:84422211253664322235567221))-+'&&&&&)%%$$$%#$%$#$###$$%%'&&%$$%
@c636e3eb-1e26-4eda-bca8-1b9481e92d67 runid=297e2e96384f20ba73500fe6b13f1f98666ec3bb sampleid=no_sample read=565 ch=212 start_time=2024-06-18T10:28:32Z model_version_id=dna_r10.4.1_e8.2_5khz_400bps_sup@v4.2.0 barcode=barcode24
TGGTTAGAATAGTAAAATTGCGTAAGCAAATATAAAGTATCATTCAGGTTTAATATGTAAAGGTGTATTTAAAGGATCACTTGGAAAAAAATTACCTTTGCTATTCTAAAATGAAAATCAATAAAAAATGATAATATTAAGCAATAAATATTTTATTTAATCTAAAGAAATTAAATCTTTAAATATAAATCTTTTATTAAAATAGATTTTATCTTTTCTTGAATTTAATCCTATTTGGTTAGATGAGCCTTTTTCATGAAGAATAGATAAATGAATTATTGATATAGCTAAAATTATTAAAGGTATTAAAAAAATGTAAAGAAAAAAATCGATTTAGTGTAGGATTATCAACGGAAAATCTTCCTCAAAACTCAAAAAACAATTTTTTTCCCTAAAAATGGAATTGAAGATAAAATATTAGTAATAACTGTTGCTCCCCAAAAAGATATTTGTCTTCAAGGTAAAACATACCCAATAAAAGCGGATCCTATAATTA
+
=:665-(((''(**+236666667AC{{{KJ{W{{HEEEG('''(GHKG{{IJ{M{L{FELHIJ{{FELGDGGDDCA:2**(''%'(37++*+-,,+,/)*-..0)))'')*,9=>?CEBAACI{GK{{BBB@DCEFEEDCDB>?745-70/+(&()(&&(%%%%'/LIGGPJGH{J{LLI{K{{MHFH{QLJKNJ{{EDDJEH{FKLPHLGGGIGFBLA>>CKM{{K{OKJLMIIJEFHNLJL{{NKJG<=ECFHKQPE433336558889<ACCEEFHGHLKKIIEKEKHK{{IIGDFG{JKIHIFFGGJGFEFJDDBI{HG{{{{{KIH{Z{DFJJGLMJLLMKKJ{NNMG{ML{{IJCAA>4/..-,.--.45IGNDC>:9999=(((((=?HGCDEKFEIAABCFDEA??GGQJILGEEDDDDDGKGNFEECCDA{MHOKEEFCFFFFJDFGEDGDCFDHECDCBDCCEEDEDDCC@;;::9;<<@AA@@@
@8e24d045-f3de-41ba-995d-60e345b4d9fd runid=297e2e96384f20ba73500fe6b13f1f98666ec3bb sampleid=no_sample read=486 ch=107 start_time=2024-06-18T10:28:31Z model_version_id=dna_r10.4.1_e8.2_5khz_400bps_sup@v4.2.0 barcode=barcode24
TGGTACAGATCGTAAAATTGCGTAAGCAAATATAAAGTATCATTCAGGTTTAATATGTAAAGGTGTATTTAAAGGATCAGCTGGAAAAAAATTTTCCTTTGCTATTCTAAAATGAAAATCAATAAAAAATGATAATATTAAGCAATAAAATATTACTATTAATATTAAAGAAATTAAATCTTTAAATATAAATCTTTTATTAAAATAGATTTTACCTTTTCTTGAATTTAATCCTATTTGGTTAGATGAGCCTTTTTCATGAAGAATAGATAAATGAATTATTGATATAGCTAAAATTACTAAAGGTATTAAAAAATGTAAAGAAAAAAATCGATTTAATGTAGGATTATCAACGGAAAATCTTCCTCAAACTCAAAAAACAATTTTTTTCCCTAAAATGGAATTGAAGATAAAATATTAGTAATAACTGTTGCTCCCAAAAAGATATTTGTCTTCAAGGTAAAACATACCCAATAAAAGCGGATCCTGTCATTTAG
+
/,,-;9:876/////23;@98888=>A@ADGF@;9:0<>>++++++999?FDJ{EBECCDDGEEDEDDEHFKIFFHCBDDBCHGABJFQ{HEEE:9D55?9AKDBDCCBCCED?>=>>B;8888:DEFEF?@@;;;;=A==>BACD7330-1,-+,0-)&&&'<>???B@;ACBFBCCCABBDDGJDAB@??@A@DEFNEL@;:=<8888::<76534;?5;:23<@@EAAC>=<==?,))??322258;;;<=;:66???>?=========>@C@@@ABCFJ????>544410577A6+++++?=;;;:;;<?A?>;:::;84--///06.)))*+04::89999>>?>>>=833335AB@AABA@@?AAAAC@@??@?==>?@FHJIH@@;1703>>;::::<<=<:::::@BDA?>=<::::;<<<=<>=<>>=<6===FCA??>>?>??>>?>?@???@???>?>>;0))::@?=9<61.--01**&&&('%&
@625eef36-84c1-43cc-983a-23a9a41f31d8 runid=297e2e96384f20ba73500fe6b13f1f98666ec3bb sampleid=no_sample read=484 ch=107 start_time=2024-06-18T10:28:30Z model_version_id=dna_r10.4.1_e8.2_5khz_400bps_sup@v4.2.0 barcode=barcode24
TGGTACAGATCGTAAAATTGCGTAAGCAAATATAAGTATCATTCAGGTTTAATATGTAAAGGTGTATTTAAAGGATCAGCTGGAAAAAAATTTTCCTTTGCTATTCTAAAATGAAAATCAATAAAAAATGATAATATTAAGCAATAAAATATTACTATTAATATTATCATTTTTTATTGATTTTCATTTTAGAATAGCAAAGGATTCCAGCTGATCCTTTAAATACACCTTTACATATTAAACCTGAATGATACTTTATATTTGCTTACGCAATTTTACGATCTGTACCAA
+
<55567J{MHFDCDIIFHJEHDEFEFEEGIF{D22++000111,---++3/BBABCCEGFIHFJGMGMG1111BCDEAA@?=:<>AF{{GECE@@HDLIFI{KHHDDCBDFEP{HI{IGGFGFFHNL{NIFEGGJEDFDCEGEHFG{HJEKIJJJGNGIOKKIFHFEFLFDG;H{H{{I{HEII877670)A@@@@CA8640)&%$%&(*0144985-,=++CEDLHGG1///QGG>>=;<;7654459;:;-/.-+)*+,/6777779@@??B@CC<:0//****+,-87
@dec81489-7ff6-4c7b-afa8-4c55e330af85 runid=297e2e96384f20ba73500fe6b13f1f98666ec3bb sampleid=no_sample read=482 ch=107 start_time=2024-06-18T10:28:28Z model_version_id=dna_r10.4.1_e8.2_5khz_400bps_sup@v4.2.0 barcode=barcode24
AATTATAGGATCCGCTTTTATTGGGTATGTTTTACCTTCTGAAGACAAATATCTTTTTGGGGAGCAACAGTTATTACTAATATTTTATCTTCAATTCCATTTTTAGGGAAAAAAATTGTTTTTTGAGTTTGAGGAAGATTTTCCGTTGATAATCCTACATTGAATCGATTTTTTTCTTTACATTTTTTAATACCTTTAATAATTTTAGCTATATCAATAATTCATTTATCTATTCTTCATGAAAAAGGCTCATCTAACCAAATAGGATTAAATTCAAGAAAAGATAAAATCTATTTTAATAAAAGATTTATATTTAAAGATTTAATTTCTTTAATATTAATAGTAATATTTTATTGCTTAATATTATCATTTTTAACTGACTTTCATTTTAGAATAGCAAAGGAAAATTTTTTTCCAGCTGATCCTTTAAATACACCTTTACATATTAAACCTGAATGATACTTTATATTTGCTTACGCAATTTTACGATCTGTACCAA
+
{QFGF{EGFFHRIHDHHFLKHL{JJI{{IIMIT<;68:('(((@DEBBDDG{F{JC[FFKLMIJJ{HEGIIIIHKOJEKL{HJMKKMHNI{NHBHJFIHEEDKE:::;AJFPN{{HJFDEEF{{????@E?AMIEHIFFJME?F??@EDIGHHO{HIGF{GMHIGLIIKDMI{{{@=:86FFHFIKM{LLIEGHFIGILMJGMF{OIL{{H{HNK{IKGFFEIFLGGIGH{II{HK{IF{EHGGGJIIHGEDJGLHFEGHFHHGDDGFGD@?55DECCCDFEFFCBCFJJEHEEFECCF;974CGDFEIBOGDDLDGMGFFGGNLGJJTOKQEIKGFHFDECBCBBEEGIL{MLOIIC8777:BB:43334420/+(((()*)*)+6:;=<><;<976321.<88@;>@777>@@=::<DDECICFFDDFREDDBB@67C77CBA??AABCBB@@@@?@@@@ABCDDB@@@ABEEA?<;<;=DDDD@9999:BABBBBA
@2709f5fa-3f56-4a38-ad98-d300944e8e42 runid=297e2e96384f20ba73500fe6b13f1f98666ec3bb sampleid=no_sample read=2334 ch=222 start_time=2024-06-18T10:28:31Z model_version_id=dna_r10.4.1_e8.2_5khz_400bps_sup@v4.2.0 barcode=barcode24
TGGTACAGATCGTAAAATTGCGTAAGCAAATATAAAGTATCATTCAGGTTTAATATGTAAAGGTGTATTTAAAGGATCAGCTGGAAAAAAATTTTCCTTTGCTATTCTAAAATGAAAATCAATAAAAAATGATAATATTAAGCAATAAAATATTACTATTAATATTAAAGAAATTAAATCTTTAAATATAAATCTTTTATTAAAATAGATTTTATCTTTTTCTTGAATTTAATCCTATTTGGTTAGATGAGCCTTTTCATGAAGAATAGATAAATGAATTATTGATATAGCTAAAATTATTAAAGGTATTAAAAAATGTAAAGAAAAAAATCGATTTAATGTAGGATTATCAACGGAAAATCTTCCTCAAACTCAAAAAACAATTTTTTTCCCCTAAAAATGGAATTGAAGATAAAATATTAGTAATAACTGTTGCTCCTCAAAAAGATATTTGTCTTCAAGGTAAAACATACCCAATAAAAGCGGTGCCTCTATAATTA
+
HGGJJN{HKM;;;;<{JKHFMLHHJKILFJHJWEOHFKFEA@@@211127>78CBCEDFNKJI{LJJIMHKIMLHJJPJHJH{HGDFQGFHFAA<9>=>C;@{HUTNKOQLNJI{DIM{LO{KGH{{L{KG{KSMPIGHDDILMJ{N{IHKH{MN{KL{P{RQMG{L{CJDFLIHM{JGNQJ{LLM{{MI{IGGEIGGK{HJ{{MFKMOIMH{IUHKE<HFGDD>>KMQ{KJ{IM{LHH=::::222222EFDA;:KEKFG{IIK{TQJJIMJKGQIPLMLFKJI{HLJJ{{LLJM{PIGHNJNIMKJLGIFOMMNGG{JLNJHHHU{{{{IGGGHHNKJ{NJJNIP{{UNGHGPJHJXJKNKHHGFHF{IJIJO{IJ{O{GK{H{H{{{BD@9*BCB{N{GIHHFGIKJ{JJJILHHLJHJNLIGHHILKJHKJ{IGHFOIKOM{JJNJLR{LNJKKMKJIM{GYMPJMUJKNKIJHH{LD@OGG1.--.+--.8::;=
@50de21d3-57d2-4694-87db-e862310c7a96 runid=297e2e96384f20ba73500fe6b13f1f98666ec3bb sampleid=no_sample read=666 ch=207 start_time=2024-06-18T10:28:33Z model_version_id=dna_r10.4.1_e8.2_5khz_400bps_sup@v4.2.0 barcode=barcode24
```
