## supplementary files S1-S7 for "Study of the molecular nature of resistance to bifenazate in a *Tetranychus urticae* Koch Laboratory Strain": reads_first.fastq (part 9 of 10)

```
AATTATAGGATCCGCTTTTCTCAGGGACATGTTTACCTTTGAAGACAAATATCTTTTTGGGGAGCAACAGTTATTACTAATATTTTATCTTCAATTCCAACTTTAGGGAAAAAAATTGTTTTTTGAGTTGAGGAAGATTTTCGTTGATAATCCTACATTAAATAGATTTTTTCTTTTAGTTTTTAATACCTTTAATAATTTTAGCTATATCAATAATTCATTTATCTATTCTTCATAAAAAGGCTCATCTAACCAAATAGGATTAAATTCAAGAAAAGATAAATCTTCTTTAATAAAAGATTTATATTTTAAAGATTTAATTTCTTTAATATTAATAGTAATATTTTATTGCTTAATATTATCATTTTTATTGATTTTCATTTTAGAATAGCAAAGGAAAGTTTTTCCAGCTGATCCTTTAAATACACCTTTACATATTAAACCTGAATGATACTTTATATTTGCTTACGCAATTTTACGATCTGTACCAA
+
585555677=>>?211101,.-++,-,0//..00/2000,)+32221245::888::C9999<DECCDCCEHEFFCCIFEDDEFD?9:874-((((&((((*++*.7619@;:99,++++88>C61000((,+)*.1///0/***7;==><655*(''').11,,,,-+++.,/..2*****,--8BBDJFQKGXO{EFACKEHODDDEDDDCEDEJMC>@AC<===;;;666333((()==CDDHHHI{LKQEFMKFECFHH{GC502>DB?@?BCB@?91/(0520*,,'5<?>=@@ACA@8?<<<?82>??@CECABJJMFHJH>>B>;:654578+***,./0+..,-42,,,211002=<;<<A>??DFHCQGBB>?BB>@A@@@ABACGDEBA=5532<???>AHJEEHCDIDDCGHKGHDFD98=78:;5++++,JJKEHCFDEDLA?@?;EFFF{JIIKDB????AHML{F;::9:===?@DG
@8b13a636-3a76-47ef-87d9-5a295b824aee runid=297e2e96384f20ba73500fe6b13f1f98666ec3bb sampleid=no_sample read=575 ch=104 start_time=2024-06-18T10:28:33Z model_version_id=dna_r10.4.1_e8.2_5khz_400bps_sup@v4.2.0 barcode=barcode24
AATTATCAGGATCCGCTTTTATTGGGTATGTTTTACCTTGAAGACGAATGTCTTTGGGGAGCAACAGTTATTACTAATATTTTATTCTTGATTCCATTTTTAGGGAAAAAAATTGTTTTTTTGAGTTTGAGGAAGATTCCGTTGATAATCCTACATTAAATCGATTTTTTCTTTAGTTTTTAATACTTTTAATAATTTTAGCTATATCAATAATTCATTTATCTATTCTTCATGAAAAAAGGCTCATCTAACCGAATAGGATTAATTCAAGAAAAGATAAAATATATTTAATAAAAGATTTATATTTAAAGATTTAAATTTCTTAATATTAATAGTAATATTTTATTGCTTAATATTATCATTTTTATTGATTTTCATTTTAGAATAGCAAAGGAAGATTTTTTCCAGCTGATCCTTTAAATACACCTTTACATATCCAAACCTGAATGATTCTTTATATTTGCTTCACCAATTTTACGATCTGTACCAA
+
&%&&'.---./???==@@?>666336;67645654:;::45:877.-*'''(()+%&&&167///+,--,--,,-,,,,.001/--**+(()+/<78<ACB33312599:9876679:;@E?0//./1//2212'&&&%&'()()***52233<===<;;9*))))49;>4342*23214<;951**)'(&),--0.02/0334;993000,,,,,----=>AC@ABBA@@?A555446=??=>92110123:*****0111.+*&&'((((+0.*.21)))(''''-2(4999>@BBBBA=C)'''&&+45771)'&%%((+,--346<----./.598888613322397:<?AA:<;::9=>@@TKEEG<9:9;EDG75<;;:777211/1/2.-,,,-2943//37<<AA@<;6.02015888;<B;<98/.(((()+6=667668432336..,+-,()**'')(((,,2/.044412221111+
@856086be-0ec2-44f5-a6ed-72aeb6eaad16 runid=297e2e96384f20ba73500fe6b13f1f98666ec3bb sampleid=no_sample read=6458 ch=195 start_time=2024-06-18T10:28:30Z model_version_id=dna_r10.4.1_e8.2_5khz_400bps_sup@v4.2.0 barcode=barcode24
AATTATAGGATCCGCTTTTATTGGGTATGTTTTACCTTGAAGACAAATATCTTCGGGGAGCAACAGTTATTACTAATATTTTATCTTCAATTCCATTTTTAGGGAAAAAAATTGTTTTTTGAGTTTGAGGAAGATTTTCCGTTGATAATCCTACATTAAATCGATTTTTTTCTTTACATTTTTAATACCTTTAATAATTTTAGCTATATCAATAATTCATTTATCTATTCTTCATGAAAAAGGCTCATCTAACCAAATAGGATTAAATTCAAGAAAAGATAAAATCTATTTTAATAAAAGATTTATATTTAAAGATTTAATTTCTTTAATATTAATAGTAATATTTTATTGCTTAATATTATCATTTTTTATTGATTTTCATTTTAGAATAGCAAAGGAAAATTTTTTTCCAGCTGATCCTTTAAATACACTTACATATTAAACCTGAATGATACTTTATATTTGCTTACGCAATTTTACGATCTGTACCAA
+
LKJSP{KFKOOINH{GGLGS{PPYKR{IJNPKKIHC<=<<>{IS==;93210/)((((BR{T{{JJF{IJIO{{{J{PJ{JLIGQT\IJQL{LKXJMK{{@?>>@NKOS{{{O{EWG{{{CACCDI{MHPIKPKGRNJCC:;={IGJ{{JKIK{HHOKHKI{KUFKIH{{{98/+)*(()++00>EDHF@>??FKHHMJ{MEGGLI{JGJRJJH{{K{FKJJHK<<;<<I{LILHN{KJK{LOJFJIMMRPHNEEBA@ACIHJ{MGFGKKEDICLLHKHLJI{GHYMFFDHHHJYGDHGHIYLMKGFGDFA{GIMMPKK{JH{OWJHKMEOHIF{{FJMJHILL{J{NJOI{{><<<DHDABJ{FKIKL{UGIGHRH{NHD{@D1*DCACEEIGIJHHGTHDMMQQ{{{LNEF{{LJPKHOJ;5110../.++*+,>?@ACCFIGGGFGEDCDCBEGGGEFCFEG{G{FB?@?@@DEIEK@????CEDEFDE
@29828939-0f62-4832-b65a-eadb06b2867e runid=297e2e96384f20ba73500fe6b13f1f98666ec3bb sampleid=no_sample read=920 ch=101 start_time=2024-06-18T10:28:31Z model_version_id=dna_r10.4.1_e8.2_5khz_400bps_sup@v4.2.0 barcode=barcode24
TGGTACAGATCGTAAAATTGCGTAAGCAAATATAAAGTATCATTCAGGTTTAATATGTAAAGGTGTATTTAAAGGATCAGCTGGAAAAAAATTTTCCTTTGCTATTCTAAAATGAAAATCAATAAAAAATGATAATATTAAGCAATAAAATATTACTATTAATATTAAAGAAATTAAATCTTTAAATATAAATCTTTTCTATTAAAATAGATTTTCTGTTTCTTGAATTTAATCCTATTTGGTTAGATGAGCCTTTTTCATGAAGAATAGATAAATGAATTATTGATATAGCTAAAATTATTAAAGGTATTAAAAAATGTAAAGAAAAAAATGGATTAGATGTAGGATTATCAACGGAAAATCTTCCTCAAACTCAAAAAACAATTTTTTTCCCTAAAAATGGAATTGAAGATAAAATATTAGTAATAACTGTTGCTCCCCAAAAAGATATTTGTCCTCAAGGTAAAACATACCCAATAAAAGCGGATCCTATAATTA
+
GGJEEELK;:::;HIJJNJ::;@@>=????EED:97-,+++////@BBBDFFDGAA@??DDIK{KGHJ{HGMLIIQ{IJAA@@B@BBBE{MCCCBBC@@?23JIEGFOFFFIEGEHI{{JSGHHMHKGIJII{IHFGFFJFHEBAABCHGBKFJHIF><<IFHGFFJFHIO{KGJL{JD7743356;=>;;8/1/-+*'')))=>EEDEA@@AAH;<<;1,(;7225::A??ICFIKHIFHJEGDDEEEFHPIH;9{MIFGBBBBBCBB@@@=890))))*GJIFDGDF=9,,,,,FGGFDBAAABCAA@AAAADLJECCBDCEOEA><?@@,+((.%%**)(((('((()&'''(<??AGGCD><;;10000:>==>>CCA?@@DKKIIF440,+./BEEEA@@?@?@?>=>>>BDB@@>==;;<;;>=?@@AACA>78(()))A?>=;:?@@@B@@@?>>==?@@@A?>=>>>@C??>><<:77667:::987779
@0bb534b7-7eb1-4958-b7c4-8362f764699d runid=297e2e96384f20ba73500fe6b13f1f98666ec3bb sampleid=no_sample read=918 ch=101 start_time=2024-06-18T10:28:30Z model_version_id=dna_r10.4.1_e8.2_5khz_400bps_sup@v4.2.0 barcode=barcode24
TGGTACAGATCGTAAAATTGCGTAAGCAAATATAAAGTATCATTCAGGTTTAATATGTAAAGGTGTTACTAAAGGATCAGCTGGAAAAAAATTTTCCTTTGCTATTCTAAAATGAAAATCAATAAAAAATGATAATATTAAGCAATAAAATATTACTATTAATATTAAAGAAATTAAATCTTTAAATATAAATCTTTTATTAAAATAGATTTTATCTTTTCTTGAATTTAATCCTATTTGGTTAGATGAGCCTTTTTCATGAAGAATAGATAAATGAATTATTGATATAGCTAAAATTATTAAAGGTATTAAAAAATGTTAAAGAAAAAAATCGATTTAATGTAGGATTATCAACGGAAAATCTTCCTCAAACTCAAAAAACAATTTTTTTCCTAAAAATGGAATTGAAGATAAAATATTAGTAATAACTGTTGCTCCCCAAAAAGATATTTGTCTTCAAGGTAAAACATACCAATAAAAGCGGATCCTATAATTA
+
{FHOMNWIHQKHIGG{M{SJLHGGON{J{JGFIE{DIHEMGAB@,,,,,==EL{EGBBBEDLIG==8544445?MEB=<7889CCMJ{I{{543212557--J{F{VLHGHK{JRMI{OJGJ{FJHICI{IKLO{LK{IJJ{MJLGJTLMKN{KKHKJKMGIIA@=888=FLKIQG{MOL{N{G{L{L{JKIJGFML{LGHLKG@>:98864><<<<<<;5=A89FMH{HLH{U{HGKMJJK{HFMHEDDBB=9>=<;??@ABCBBB889>>BJHHHGIGHEGFEEKGFDCKEMGO{GJ11111FHIFAABBA{Q{EBA3***;<>BJJFFK4*****++/--...08>?@;=<<<BCDFHKGIDDBC@@@@@ECCAAAFJGCEBBDGGJK?>//CCGIKOFGEGEEPFFFLEDJ?DNKC;;BCJJEFDEEHEECFCAB0.>AALMFGHEGKJJILIEFFHFGNFFHGGEB>@3322>9=4><<<=====>=>>A?
@af994da5-e7b2-403e-ae1c-452045f12e8b runid=297e2e96384f20ba73500fe6b13f1f98666ec3bb sampleid=no_sample read=1020 ch=100 start_time=2024-06-18T10:28:29Z model_version_id=dna_r10.4.1_e8.2_5khz_400bps_sup@v4.2.0 barcode=barcode24
AATTATAGGATCCGCTTTTATTGGGTATGTTTTACCTTGAAGACAAATATCTTTTTGGGGAGCAACAGTTATTACTAATATTTTATCTTCAATTCCATTTTTAGGAAAAAAATTGTTTTTTGAGTTTGAGGAAGATTTTCCGTTGATAATCCTAGATTAAATCGATTTTTTCTTTTACATTTTTTAATACCTTTAATAATTTTAGCTATATCAATAATTCATTTATCTATTCTTCATGAAAAAGGCTCATCTAACCAAATAGGATTAAATTCAAGAAAAGATAAAATCTATTTTAATAAAAGATTTATATTTAAAGATTTAATTTCTTTAATATTAATAGTAATATTTTATTTGCTAATATTATCATTTTTTATTGATTTCATTTTAGAATAGCAAAGGAAAATTTTTTTCCAGCTGATCCTTTAAATACACCTACGTATTAAACCTGAATGATACTTTATATTTGCTTACGCAATTTTACGATCTGTACCAA
+
034?<=?@CEIIJJQILIFQHMHGJ{L{L{MGJJKAEQEFEJ{{GEGHI{PHEKGLHHR{{PNMQ{JHK{KHKP{JLFPLGPF85956,)))*5:DCEKLDC=86**;@D{HB@@@@HGJL;;:;<:99:::<NJJIHFDF::ADGEIJJFCC9''''(443+**)),,>D@CBB51434=<>O{GGGKJKGHHG{HHEGCEHPJKKNQFIGEDCDIKF,,,,,FMHFCBDIIG99965/09BCIEHII{HTNJHJTFMOMPGFKJJLJKJF{PQGGF{JSLOFFH{FG@@ABAHGEEGHLGJGB;57DCBCCI{SKJ93()ECDCDGJ@AIGFL??A-----==?EIQE{F>;;;777DDDCF87778@==<=;9::6<(885898@AAECDEEDHGKJS{NLKJI{{{NIA@CG{H{JFKFD=99:2222-''''.---..0/.0005;<CCE?@>?5GHJIHJPJGCAA@AEEH{HJB87607:;;==DE
@135483c2-0433-4c0a-b31b-14592b639b8d runid=297e2e96384f20ba73500fe6b13f1f98666ec3bb sampleid=no_sample read=476 ch=331 start_time=2024-06-18T10:28:28Z model_version_id=dna_r10.4.1_e8.2_5khz_400bps_sup@v4.2.0 barcode=barcode24
AATTATAAATACACTTATTGGGTATGTTTTACCTTTGAGGACAAATATCTTTTTGGGGAGCAACAGTTATTACTAATATTTTATCTTCAATTCCATTTTTAGGGAAAAAAATTGTTTTTTCCAGTTTGAGGAAGATTTTCCGTTGATAATCCTACATTAAATCGATTTTTTTCTTTACATTTTTTAATACCTTTAATAATTTTAGCTATATCAATAATTCATTTATCTATTCTTCATGAAAAAGGCTCATCTAACCAAATAGGATTAAATTCAAGAAAAGATAAAATCTATTTTAATAAAAGATTTATATTTAAAGATTTAATTTCTTTAATATTAATAGTAATATTTTATTGCTTAATATTATCATTTTTTATTGATTTTCATTTTAGAATAGCAAAGGAAAATTTTTTTCCAGCTGATCCTTTAAATACACCTTTACATATTAAACCTGAATGATACTTTATATCTGCTTACGCAATTTTAATTCCAAGTA
+
999:55+('''('&&('',+,8:::::<=;,)))),'(7===?>><<=>>>=>==@><=::9999999::;;:::9::;;=?>=;:::653387213665000,(+??@>=>>>8887;<3-+**+/38<98999<==31933368;:88888::;;;:9:9534447=BDF?>=:58==<>@FKB?:8887786?=;::;=B@==<;;<;;;;;:9999;==>=?<;;::;;;=;;;:9:9:8645579999::<<:;64432223336;;987778;<;998:;<98889<>><:999;:999:;;99999:955567::::=;=>><=;;:8666*)*))*///353:<4366656555667889;<?>=:;98888<=;::;7165543555688;:;<<=>>>@?@@>98788898789;89<:4443400700987667798888877776767774777676566650000/0:4+'''%#$$$%%
@8bea1e89-ebd3-4400-aada-582875dc820f runid=297e2e96384f20ba73500fe6b13f1f98666ec3bb sampleid=no_sample read=590 ch=219 start_time=2024-06-18T10:28:30Z model_version_id=dna_r10.4.1_e8.2_5khz_400bps_sup@v4.2.0 barcode=barcode24
TGGTACAGATCGTAAAATTGCGTAAGCAAATATAAAGTATCATTCAGGTTTAATATGTAAAGGTGTATTTAAAGGATGGCTTGGAAAAAAATTTTCCTTTGCTATTCTAAACTGAAGATCAATAAAAATGATAATATTAAGCAATAAAATATTACTATTAATATTAAAGAAATTAAATCTTTAAATATAAATCTTTTATTAAAATAGATTTTATCTTTTCTTGAATTTAATCCTATTTGGTTAGATGAGCCTTTTTCATGAAGAATAGATAAATGAATTATTGATATAGCTAAAATTATTAAAGGTATTAAAAAATGTAAAGAAAAAAATCGATTTAATGTAGGATTATCAACGGAAAATCTTCCTCAAACTCAAAAAACAATTTTTTTCCCTAAAAATGGAATTGAAGATAAAATATTAGTAATAACTGTTGCTCCCAAAAAGATATTTGTCTTCAAGGTAAAACATACCCAAATAAAAGCAGTCCTCTAAGTA
+
+00000A=<;76788BABB>>?@@????>@AAABCCDIFGHIIE=<<:445<?=:999:?BDEEDDCCDFGEFFEEB1000*'''('()25++++*,))*'2CBBCCBCCEBCCCC:::::===>>>?>>===<<=>>>??@@ABBBCCBCAB?<<=<>CCBAAABDDDBCCCGCCCBBCCEBBCCCC@@ADBAAAEDDC><@A>@?>??ARIFEEBAJ33334@DDIJGLDCEDCCBBCEDCCDB>====B>@EB322..-,+*)()++,.2+?A@?@CCDA???=<;<<>?CFJGFCCHFCBB?@@A@ACABAA<54445::2@@ABA944446BCA?<;:::===>===<8889:EFDEDFBC111109:::=>AA?>??CHJFFH@:=+@B@@AA<;;;9:888;=>>>>??<;;:999999;;<<;;;::;41*00029522.00-.;::<;;:999:;<<=<;:55..3--//...)(((()((''&&&
@d3c2e64a-1356-4fde-a46b-a3c72a0344a6 runid=297e2e96384f20ba73500fe6b13f1f98666ec3bb sampleid=no_sample read=563 ch=212 start_time=2024-06-18T10:28:31Z model_version_id=dna_r10.4.1_e8.2_5khz_400bps_sup@v4.2.0 barcode=barcode24
TAATTATAGGATCCGCTTTTCTGGGTATGTTTTACCTTGAAGACAAATATCTTTTTGGGGAGCAACAGTTATTACTAATATTTTATCTTCAATTCCATTTTTAGGGAAAAAAATTCTTTTTTGAGTTTGAGGAAGATTTTCCGTTGATAGTCCTACATTAAATCGATTTTTTTCTTTACATTTTTTAATACCTTTAATAATTTTAGCTATATCAATAATTCATTTATCTATTCTTCATGAAAAAGGCTCATCTAACCAAATAGGATTAAATTCAAGAAAAGATAAAATCTATTTTAATAAAGGGTTTATATTTAAAGATTTAATTTCTTTAATATTAATAGTAATATTTTATTGCTTAATATTATCATTTTTTATTGATTTTCATTTTAGAATAGCAAAGGAAAATTTTTTTCCAGCTGATCCTTTAAATACACCCTTACATATTAAACCTGAATGATACTTTATATTTGCTTGCAACTATACAATATATACAA
+
0...6883111478000004()))*3555578888767789988889:;<<<65ECB><;<:986655578:<>?@@=9999;?>:999::9988:;<>@DE'''&%'(**)*+-)'(().0+++++47;>>=<<<;;<>?311127;:999:;<<:::989955556:?ABEA><9/58778;C?:95454564//66668;?><;:98777655556789::;;<;:999889:9:998:9:7756799999:::::;99867888997987676566656679:<:::::;<=:98777766777988899;94333479:9:9:;;567766655644444689<>=<<9776677666665555554448755777958889;966544555668989::;;;=@?><:545555677999469653322))7))99888899988776666676667+98886/---+*&&%%''%$#$$$$%%%$$$
@9bded3ad-77b9-487f-93aa-b230366bbf7b runid=297e2e96384f20ba73500fe6b13f1f98666ec3bb sampleid=no_sample read=557 ch=212 start_time=2024-06-18T10:28:29Z model_version_id=dna_r10.4.1_e8.2_5khz_400bps_sup@v4.2.0 barcode=barcode24
AATTATAGGATCCGCTTTTATTGGGTATGTTTTACCTTGAAGACAAATATCTTTTTTTGGGGAGCAACAGTTATTACTAATATTTTATCTTCAATTCCATTTTTAGGGAAAAAATTGTTTTTTGAGTTTGAGGAAGATTTTCCGTTGATAATCCTACATTAGATCGATTTTTTTCTTTACATTTTTTAATACCTTTAATAATTTTAGCTATATCAATAATTCATTTATCTATTCTTCATGAAAAAGGTCCATCTAACCAAATAGGATTAAATTCAAGAAAAGATAAAATCTATTTTAATAAAAGATTTATATTTAAAGATTTAATTTCTTTAATATTAATAGTAATATTTTATTGCTTAATATTATCATTTTTATTGATTTTCATTTTAGAATAGCAAAGGAAAATTTTTTCCAGCTGATCCTTTAAATACACCTTTACATATTAAACCTGAATGATACTTTATATTTGCTTACGCAATTTTACCGATCTGTACCAA
+
A><:988:>@@BBBCCCCDBFHDEGIHIIFL{MKI{{NSG{{^JXL{JJ{LDDBB@BJDGDHJ{{HIIHIHILKH{\{P{JLNP{I<<<<<88;;>@FGFJKJK2221)2300001BBDEEML::889@?FCDCIH{R{JVE{ACDGFJF{{I{GJOQ{HB<<2+*,-2>@DLMGADC<>EEKDL{IDEA:400++,,-CC?@??>CCEJHK{LHEDEGLG98888EKG{F:::::FKNGAG;98983(''&&(**-<:::9:D@FFEJ{ECFG\ODEGJHKFI{HJL{{{L{MHUJF?>CBDJTILHHIHI{OHFFLOGKFEKGR{HGUJH{KIOJN{{GH{GJGJH{{{{H{EBCBAA@=<;-,,,,+,-558;>@BBOKM@GJJD7655:89933223344110/-+241/057;<@DBEDDAADB10003.-<-.<<;:;;<?MFD66666BD@21101<<@AABDFEFCBABCBGCBA@:33577778CCFC
@69e25213-da22-40e0-83cf-8f372f636852 runid=297e2e96384f20ba73500fe6b13f1f98666ec3bb sampleid=no_sample read=664 ch=207 start_time=2024-06-18T10:28:30Z model_version_id=dna_r10.4.1_e8.2_5khz_400bps_sup@v4.2.0 barcode=barcode24
TGGTACAGATCGTAAAATTGCGTAAGCAAATATAAAGTATCATTCAGGTTTAATATGTAAAGGTGTATTTAAAGGATCAGCTGGAAAAAAATTTTCCTTTGCTATTCTAAAATGAAAATCAATAAAAAATGATAATATTAAGCAATAAAATATTACTATTAATATTAAAGAAATTAAATCTTTAAATATAAATCTTTTATTAAAATAGATTTTATCTTTTCTTGAATCTAATCCTATTTGGTTAGATGAGCCTTTTCATGAAGAATAGATAAATGAATTATTGATATAGCTAAAATTATTAAAGGTATTAAAAAATGTAAAGAAAAAAATCGATTTAATGTAGGATTATCAACGGAAAATCTTCCTCAAACTCAAAAAACAATTTTTTTCCCTAAAAATGGAATTGAAGATAAAATATTAGTAATAACTGTTGCTCCCCAAAAAGATATTTGTCTTCAAGGTAAAACATACCCAATAAAAGCGGATCCTATAATTA
+
88766666643000117774300001444686666655420000,,,,+/128654322233332224456663322234466566778766699943363:8755555567833338988777766998887655678777888888889955544766666333223555569877555567997444345669;;:9854664544455<;:8889>>=0---777666644433.++///4366687788;:744333444332223367555558675666322236678886666666644455788;9866433356799888)((()458800000655544321--..0:;888878889:99888888865556;=AACA=4-.99:;:8667676666555678975553111113345688888782+::::866557776766777766789::86556677555568710000455432223
@11614772-c290-49c3-b965-4143f8405141 runid=297e2e96384f20ba73500fe6b13f1f98666ec3bb sampleid=no_sample read=461 ch=113 start_time=2024-06-18T10:28:29Z model_version_id=dna_r10.4.1_e8.2_5khz_400bps_sup@v4.2.0 barcode=barcode24
AATTATAGGATCCGCTTTTATTGGGTATGTTATACCTGAAGACAAATATCTTTTTTTGGGGAGCAACAGTTATTACTAATATTTTATCTTCAATTCCATTTTTAGGGAAAAAAATTGTTTTTTGGTTGGAGAATTATTTCCGTTGATAATCCTACATTAAATCGATTTTTTTCTTTACATTTTTTAATACCTTTAATAATTTTAGCTATATCAATAATTCATTTATCTATTCTTCATGAAAAAGGCTCATCTAACCAAATAGGATTAAATTCAAGAAAAGATAAAATCTATTTTAATAAAAGATTTATATTTAAAGATTTAATTTCTTTAATATTAATAGTAATATTTTATTGCTTAATATTATCATTTTTTATTGATTTTCATTTTAGAATAGCAAAGGAAAATTTTTTTCCAGCTGATCCTTTAAATACACCTTTACATATTAAACCTAAATAATATTTATATTTGCTTACGCAATTTTACGATCTGTACCAA
+
CFABABBK{SGIKJMIJ{IGOHGOGLHKIDB333346,,,CFKECEHGHHAB<-);EBEHHI><<<<GEDLIGHLNLL{JJHKM{{QIGKK{KIHKJDHIIIG5333.=BCGHGH@:99::;B,&&&')((378:9::=;B=>FHIKKJIIMIMESGMHNGDGRLJJJO{{LHCC>45>@@A@EIFPLHMK{L{HI{KK{OMA@@@AEJDAA<<<<<ED65666E{KS{9::9:LT{IOFI{JGRIHNNRMJMGQHIJIKOLJKIIHG{LGJ{JGJGHG:GEBBDCIJL{{{J{NGMIHFLFFEHKH{?>>??EG{PIKA>>FIGJJJKHRUIJ{PLLIIIDEHHKJK{MKHMOMRIGQH{ENQJJLHKM{{MIJL{RIJ{MM{GO{JLLIHHGHYJGTHGFKGHIE{{{{G@9:GRLH{GFFGGJJOGIFKGECHIMJHLGEFGEGIGE4110(((('''(4;:=@BDDECDBAAAACFFID;:::;AACBCBC
@fd27eb0f-1e2f-4071-b3b6-088ac7a0096a runid=297e2e96384f20ba73500fe6b13f1f98666ec3bb sampleid=no_sample read=2548 ch=205 start_time=2024-06-18T10:28:33Z model_version_id=dna_r10.4.1_e8.2_5khz_400bps_sup@v4.2.0 barcode=barcode24
TGGTACAGATCGTAAAATTGCGTAAGCAAATATAAAGTATCATTAGTAATATGTAAAGGTGTATTTAATTTCCTTGGAAAAAAATTTTCCTTTGCTATTCTAAAATGAAAATCAATAAAAAATGATAATACTAAGCAATAAAATATTACTATTAATATTAAAGAAATTAAATCTTTAAATATAAATCTTTTATTAAAATAGATTTTATCTTTTCTTGAATTTAATCCTGTTTTTGGTTAGATGAGCCTTTTCATGAAGAATAGATAAATGAATTATTGATATAGCTAAAATTATTAAAGGCATTAAAAAATGTAAAGAAAAAAATCGATTTAATGTAGGATTATCAACGGAAAATCTTCCTCAAACTCAAAAAACAATTTTTTTCCCTAAAATCGAATGGACCATAAAATATTAGTAATAACTGTTGCTCCCCAAAAAGATATTTGTCTTCAAGGTAAAACATACCCAATAAAAGCAGATCCTGTACCGTT
+
=557660/--'''((678?@AAHDDCDDIKKHK{GEGIFD++++)%$$&'-/00>?@GMO{KGDEC-+&&&%%)+&&'(9<{{HHDGEFHEEGCGI{KIDCFFC{QJ{IMN{JK{{OGGHG:910/../'%$%%&((*+11410:<:656::<BCLJKLLIA99999{ZMM{Q{{X{J{{{E333)+)))):@AA@BO{O{JPK{{M{{{LLJKO{{{N{{{DD@---(((((((5ACCEDE{H{H@@21>7EEIDJJMMII{L{HK{H<;;;;{{SMF{R{ILJGFJ{{{{{KWN{{LNMIJGGGL{{{HHNHHGGI<;?BO{{{{PGN{{{JG{HBF::;:889;HFGIL{J{{{KNGH;;;;:;?===={KB54478;><<<<<87245:)%%%&&(((&&&&&,--,++,,,/033BCD@@?>>@999<:BAA{KJKIGGJJMNJ{ML{DBC7665699000.(:<<?BFDD,+++,2100**'&&&
@0b474147-74c9-433d-933d-a7685ceec6d5 runid=297e2e96384f20ba73500fe6b13f1f98666ec3bb sampleid=no_sample read=474 ch=204 start_time=2024-06-18T10:28:28Z model_version_id=dna_r10.4.1_e8.2_5khz_400bps_sup@v4.2.0 barcode=barcode24
GATTTATGGATCCGCTTTTATTGGGTATGTTTTACCTTGAGGACAAATATCTTTTTGGGGACAACAGTTATTACTAATATTTTATCTTCAATTCCATTTTTAGGGAAAAAAATTGTTTTTTCATTTGAGGAAGATTTTCCGTTGATAATCCTACATTAAATCGATTTTTTCTTTACATTTTTTAATACCTTTTAATAATTTCTGACTATATCAATAATTCATTTATCTATTCTTCATGAAAAAGGCTCATCTAACCAAATAGGATTAAATTCAAGAAAAGATAAAATCTATTTTAATAAAAGATTTATATTTAAAGATTTAATTTCTTTAATATTAATAGTAATATTTTATTGCTTAATATTATCATTTTTTATTGATTTTCATTTTAGAATAGCAAAGGAAAATTTTTTTCCAGCTGATCCTTTAAATACACCTTTACATATTAAACCTGAATGATACTTTATATTTGCTTACGCAATTTTACGATCTGTACCAA
+
)**($%&$$%&+-,-..-***9889?EEFFDB=///.,+,BGJH????CJ@B>/.-.23//,,-.8>?@@@CDDCLKNSIMI{K{T{{FGJFFIKGD>;5=<:=<=LGM{{{LIEDDGGLI+''(**1;;;?MGFCI@>{@@DGKJLLH{GPFIGL{I{{H766645,9:7)))&1211114EDLDDCA@<<4177().//)+%$$$%%')+2345;CA22222680/*++--.224BABHG{GFHDHDHEEEBBAAAB@>?=>>A=<;9:33335;BC@@?>@@@BAACBCCED@>><<<=<<=>>==<<<>@>:999:<=<;=<=>BB@>=;;;:;<:8899;?@CLOWLHIFHIHHEGDDEDDHFILUORINLNRH{LNAE?D@<>===<A@00001A@Y{NQRQL{JFJ??EFDBABBFH{GSKEDDCB<;;?;>DBDCB@@@@@CBDCA@@AA@@@@@FCCCEDKDDB@=<==AIOIJE87778>><>;88
@73500c63-038d-484b-8a04-a1b5f27e52d2 runid=297e2e96384f20ba73500fe6b13f1f98666ec3bb sampleid=no_sample read=2948 ch=198 start_time=2024-06-18T10:28:30Z model_version_id=dna_r10.4.1_e8.2_5khz_400bps_sup@v4.2.0 barcode=barcode24
TACAGATCGTAAAATTGCGTAAGCAAATATAAAGTATCATTCAGGTTTAATATGTAAAGGTGTATTTAAAGGATCAGCTGGAAAAAAATTTTCCTTTGCTATTCTAAAATGAAAATCAATAAAAAATGATAATATTAAGCAAATAAATATTACTATTAATATTAAAGAAATTAAATCTTTAAATATAAATCTTTTATTAAAAATAGATTTTATCTTTTCTTGAATTTAATCCTATTTGGTCGATGACGTTTTTCATGAAGAATAGATAAATGAATTATTGATATAGCTAAAATTATTAAAGGTATTAAAAAATGTAAAGAAAAAAAATCGATTTAATGTAGGATTATCAACGGAAAATCTTCCTCAAACTCAAAAAACAATTTTTTTCCCTAAAAATGGAATTGAAGATATAAAATATTAGTAATAACTGTTTCTTACAAAAAGATATTTCTCTTCAAGGTAAAACATACCCAAGAAAGCGGATCCTATAATTA
+
9;;<>>?::;9:<=IJDCDEIHNIMLL{O{NFKP{OT><<:677766@>?HCCDHEMLFIHA*((((;<J{JM{ECBCBE>EGORN{IGC?)3>**60<EB=9<<<666647777?D@@@@CJPHJOEFBAAAAAB8643**)%'(('6==007777NI_JY{FGHH{{{{II{T{RLLKL{L{SKEDDH?????444444AIGEBBD<;.)977766489//0DEHOWOKL{FII=967)&%%%''&%&''((*9:<<<?MVJIJFHMOJGJGH{JHKH@@??655557BM{GB<;:::DU{EGA981..-9--,,,2:8>DEMGIG<9888:<;;+*(('&%%''-./BBIVO{II783-,++,898;*))));;:2/03DFJ{PG{;7A?A100,,..3332244442**2/-:;:44788<>><;30/*&''%&'''+-0*)'&%%$%%%%/49==>;;;;;43220,*,*'(()12777::931//./,
@e22dd82c-c3d8-4a98-a191-6cffbb335e81 runid=297e2e96384f20ba73500fe6b13f1f98666ec3bb sampleid=no_sample read=4898 ch=197 start_time=2024-06-18T10:28:32Z model_version_id=dna_r10.4.1_e8.2_5khz_400bps_sup@v4.2.0 barcode=barcode24
AATTATAGGATCCGCTTTTATTGGGTATGTTTTACCTTGAAGACAAATATCTTTTTGGGGAGCAACAGTTATTACCAATATTTTATCTTCAATTCCATTTTTAGGGAAAAAAATTGTTTTTTGAGTTTGAGGAAGATTTTCCGTTGATAATCCTACATTAAATCGATTTTTTTCTTACATTTTTAATACCTTTAATAATTTTAGCTATATCAATAATTCATTTATCTATTCTTCATGAAAAAGGCTCATCTAACCAAATAGGATTAAATTCAAGAAAAGATAAAATCTATTTTAATAAAAGATTTATATTTAAAGATTTAATTTCTTTAATATTAATAGTAATATTTTATTGCTTAATATTATCATTTTTTATTGATTTTCATTTTAGAATAGCAAAGGAAAATTTTTTTCCAGCTGATCCTTTAAATACACCTTTACATATTAAACCTGAATGATACTTTATATTTGCTTACGCAATTTTACGATCTGTACCAA
+
4CB{EDCDDIJIEGFIIH{J{LMLGR{M{M?,,+++00@AER{{NL{JLI{CEEUGGIJ{{M{IIHFMSLVKMGEMEJ{K{NN{L{L{L{KM{SII>9BO{JDCFA<AUD{{{BAA@AP{KF2100058CHC@AU{NGI{J{NN{KFOJ{GNK{{{H{M{{N{I{LJIL{{{KCD;,-7EBBFO{J{I{JT{RKJIHKJU{{{LL{LIK{OJ{HOKKKJFH{MFE>>>?>HF{-,,,2;<?I{L{O{LVFBCDCHG{JYH{JLIPJ{JHN88779<@=;A@=<>34))))*./015?LQI{PNI{Q{LG{{JKL{MMLLMKJQLEDCCBPIK{LJHH?>?99::GH{IDJEFH{{K{{LI{MN>=;9;<?DCFCDEFN{TSLIHKM{{LR{IFQF{KKNIGN{VJXZK{{O4((F{IFFIIK{HGM{GLFFCCDADAA@@>===>=BEFEEGEFEDDCEFGHHGGFQFFHHDB??<<<>>CGA????B@??A@FE
@73c01b9f-8d23-4cb0-af9a-4b7196a69668 runid=297e2e96384f20ba73500fe6b13f1f98666ec3bb sampleid=no_sample read=6446 ch=195 start_time=2024-06-18T10:28:29Z model_version_id=dna_r10.4.1_e8.2_5khz_400bps_sup@v4.2.0 barcode=barcode24
AATTATAGGATCCGCTTTTATTGGGTATGTTTTACCTTGAAGACGAATATCTTTTTGGGGAGCAACAGTTATTACTAATATTTTATCTTCAATTCCATTTTTAGGGAAAAAAATTGTTTTTTGAGTTTGAGGAAGAATTTTCCGTTGATAATCCTACATTAAATCGATTTTTTTCTCTTTACATTTTAATACCTTTAATAATTTTAGCTATATCAATAATTCATTTATCTATTCTTCATGAAAAAGGCTCATCTAACCAAATAGGATTAAATTCAAGAAAAGATAAAATCTATTTTAATAAAAGATTTATATTTAAAGATTTAATTTCTTTAGTATTAATAGTAATATTTTATTGCTTAATATTATCATTTTTTATTGATTTTCATTTTTGAATAGCAAAGGAAAATTTTTTTCCAGCTGATCCTTTAAATACACCTTTACATATTAAACCTGAATGATACTTTATATTTGCTTACGCAATTTTACGATCTGTACCAA
+
H{LH{JHKHOKHJJ{QJSJGI{JKKG{NH{JM{M{KN@556422++++-32123344=IN{L{{H{JWLIIMIG{{K{IKILG{G{H{{HGHHFFHFCLK{{B@>;1>??>AAA@<=@BCDF:5445678B??<::8-,,--:569BCFEGC:997888889:@ABHGCFHHFE95/,-.&&((*)+*-24BHHL{FJ{JKGH{{EC?8778=H{{IHJIMLFMGERJMILNPJJLMIGEGH<K{KIHLJLHJ{XKKIILNG71333IGHQHHGDJMLKHGC{JKE{MJJ{ODJJLN{KLLGNJM{{MQEEBB=6676=>>>44{KI{MMHCHHHVJRJKNI{J{{GO{{H{GR{LKJOLLI{{HJ{{H@IK{{HIGH{MMJLNI{NL{YIHIKJ{GLHSOLGJG{G{GAAA?)''''(7:CGGE?==JSHIJ{IJFK@==?@JKGGLGKH{H{IIKXHKGKKUL{AA@@?>?CBDEEEIJNQ{LMC?@11112>?DD
@6e6d2a46-1154-4572-a7db-26a50f9cbcb1 runid=297e2e96384f20ba73500fe6b13f1f98666ec3bb sampleid=no_sample read=7752 ch=193 start_time=2024-06-18T10:28:32Z model_version_id=dna_r10.4.1_e8.2_5khz_400bps_sup@v4.2.0 barcode=barcode24
GGTACAGAATCGTAAAATTGCGTAAGCAAATATAAAGTATCATTAGATTTAATATGTAAAGGTGTATTTAAAGGATCGCTGGAAAAAAATTTCCTTTTGCTATTCTAAAATGAAAATCAATAAAAAATGATAATCTAAGCAATAAAATATTACTATTAATATTAAAGAAATTAAATCTTTAAATATAAATCTTTTCTATTAAAATAGATTTTATCTTTTCTTGAATTTAATCCTATTTGGTTGATGAGCCCTTTCATGAAGAATAGATAAATGAATTATTGATATAGCTAAAATTATTAAAGGTATTAAAAATGTAAAGAAAAAAATCGATTTAATGTAGGATTATCAACGGAAAATCTTCCTCAAACTCAAAAAACAATTTTTTTCCCTAAAAATGGAATTGAAGATAAAATATTAGTAATAACTGTTGCTCCCAAAAAGATATTTGTCTTCAAGGTAAAACATACCCAATAAAAGCAGATTGTATCATTA
+
()*17933..-.357;BDB:9:===;<<=>DEEBBD==982100/0&%%'%&'&'&'&''+@FHLIK{VJNE;EBA7)(();;DFN{{{F95(6**55+8{M{{HJV{N{HLQJJN{;88879?><=;...//@*****9BBDM{{L{LIHE?>>>=DCCJHIIH{{{{K{KIIKPDBBB>@<:,*&&&()++,0-+++.777CFFFFBEJF?DGGFG>=AC;;:8870132221--+**/0***)01,,&&**(9ABDBFK{KLR{KGKI{IJFM{{G{UL{MN{HHGPKJ{{NIE{HHP={ObGC?88<85*(&&&+9HFVJ{{KIIFIJH{S{{HI{UFGQHQKIJDDPEJ{MNL{K{JICBABBB{DCCD{LM{{K{L{{{KGH?2G{{O{IHFGGHHH{F@@?@@DI{FHG===<=><<32222:87556)>CG{JGHFCEFDGECFBAEDIDELIFIGEB?>744447?<;;*)'&%%%%%%&'''
@e7609b95-c71b-4de0-b1fe-327b0368ded3 runid=297e2e96384f20ba73500fe6b13f1f98666ec3bb sampleid=no_sample read=4181 ch=191 start_time=2024-06-18T10:28:31Z model_version_id=dna_r10.4.1_e8.2_5khz_400bps_sup@v4.2.0 barcode=barcode24
TAATTATAGGATCCACTTATTGGGTATGTTTTACCTTGAAGACAAAATACTTTTGGGGAGCAACAGTTATTACTAATATTTTATCTTCAATTCCATTTTTAGGGAAAAAAATTGTTTTTTGAGTTTGAGGAAGATTTTCCGTTGATAATCCTACATTAAATCGATTTTTTTCTTTACATTTTTAATACCTTTAATAATTTTAGCTATATCAATAATTCATTTATCTATTCTTCATGAAAAAGGCTCATCTAACCAAATAGGATTAAATTCAAGAAAAGATAAAATCTATTTTAATAAAAGATTTATATTTAAAGATTTAATTTCTTTAATATTAATAGTAATATTTTATTGCTTAATATTATCATTTTTTATTGATTTTCATTTTAGAATAGCAAAGGAAAATTTTTTTCCAGCTGATCCTTTAAATACACCTTTACATATTAAACCTGAATCATACTTTATATTTGCTTACGCAATTTTACGATCTGTACCAA
+
(((+;0////@A@@ACBB<=GYFILK{{{P{{NLCOG>>IC?=+++((*(((*4+6DC?GECBCBBEHEDFEEHFEFLP{I@99888''''(.3/034664566;COFR{IMKLOHHLTB-,,,-FJIOK{MNN\N{J{@778F{GHMLK{JKHJJIGSN{DCDEFGJN{{A8:;)75556686:9:BBACDBEFCB@9:<<<==<==@AEECFEED,++++;<CEECCDDDFEF=<==>IIEDEFEIHFHJFELIGHGGHFG{EDDCE??>@@DIIIDBCEL{{JHEFDFEIICAABBCCDHGJ{ECEHFGLGEDDIAADDFFGHJFFFDDCCCCEBA@@@@CEGIMIFHIHEDCDDEDCDDCDEDGJKJGHKIJDGEBIEGF{GEEFBA112IHGPFFIDFEIK{FHHC;;ADBDCDFDHGGHHD@@A@=;<D;DB@>=>==<<<=7666(((((7886??>=??@@A>;88889ACIE755559:::>=85
@da04de8e-cf4f-4425-af78-5a2e6d3bc0c8 runid=297e2e96384f20ba73500fe6b13f1f98666ec3bb sampleid=no_sample read=4177 ch=191 start_time=2024-06-18T10:28:29Z model_version_id=dna_r10.4.1_e8.2_5khz_400bps_sup@v4.2.0 barcode=barcode24
TGGTACAGATCGTAAAATTGCGTAAGCAAATATAAAGTATGATTTCAGGTTTAATATGTAAAGGTGTGGTTCTAAAGGATCAGCTGGAAAAAAATTTTCCTTTGCTATTCTAAAATGAAAATCAATAAAAAAGAATGATAATATTAAGCAATAAAATACTTACTATTAATATTAGAGAAATTAAATCTTTAAATATTAAATCTTTTATTAAATAGATTTTATCTTTTACTAATTAATCCTATTTGGTTAAATAGTATTTTCATGAAGAATAGATAAATGAATTATTCAATATAGCTAGAATTATTCAAAGGTATTAAAAAATGTAAAGAAAAAAATCAATTTAATATTCATATCAACGGAAAATCTCCTCAAACTAAAAAACAATTTTTTTCCCTAAAAATGGAATTGAAGATAAAATATTGGTAACATTTGTGCCAGGAGGATTATTTTGTCTTCAAGGTAAAACATACCCAATAAAAGCGGATCCTATAATTA
+
DCDIGJG{B@9899:BHH]BAAB????9999;B0-..9=?<===:.,---;<>?A>?@@?BBGLPDB))))((''(-=??>>===>==@GH{GGFBFD?FA@F<>IFSHBAA@AFNEEDG{GF<<<;;<66730.--1399??>?>=@C>>>;78:660((&&(()1678788420*''4240296---,)***,+(%&)'+****578++*(+.----.**,,,,+)))())*)+---+('''&+,,))('%%%$$$$&%%%%)*0050//230022+,,,,,,-++++*+&%''&&%%%%'('&&'((7@877669<AA@976668A9:=?==<-****,+++(('&%$$$',,643335::22///.--.-/+***///++-679997674/034<B@?>====>?@CA@<::3332,'%%$%$$$$$$%&&&'&%%%&&%%&&&&&%&&,,+,1113=>>;;;:777647=<;;;7;54433689997666
@72fe713d-a136-48d3-8040-763011089683 runid=297e2e96384f20ba73500fe6b13f1f98666ec3bb sampleid=no_sample read=837 ch=190 start_time=2024-06-18T10:28:33Z model_version_id=dna_r10.4.1_e8.2_5khz_400bps_sup@v4.2.0 barcode=barcode24
TGGTACAGATCGTAAAATTGCGTAAGCAAATATAAAGTATCATTCAGGTTTAATATGTAAAGGTGTATTTAAAGGATCAGCTGGAAAAAATTTTCCTTTGCTATTCTAAAATGAAAATCAATAAAAAAAATGATAATATTAAGCAATAAATATTACTATTAATAAAGAAATTAAAATATTTAAATATAAATATTTTATTAAATGATACTACTTTTTCTTGAATTTAATCCTATTTGGTTAGATGAGCCTTTTCATGAAGAATAGATAAATGAATTATTGATATAGCTAAAATTATTAAAGGTATTAAAAAATGTAAAGAAAAAAAAATCGATTTAATGTAGGATTATCAACGGAAAATCTTCCTAAAAATCAAAAAACAATTTTTTTCCCTAAAAATGGAATTGAAGATAAAATATTAGTAATAACTATTGCTTATTTACCGAAAAAGATATTTGTCTTCAAGGTAAAACATACCCAATAAAAGCGGATCCTATCATTA
+
{HITM{K{HG@AB==>P{LJOJQDBEDDKJILI{JJFHLJ>>>>>J{{HQJNTI{GL{J{HOQKM{JLN{O{ULJHH>?<<=,++++,9C87777>::;45LEKFFDB22222>@@DI=;;;;75.-/=HGB@@......./11+++''()''',,5668==;-,,+++++0,,,4/1000'1658;++++*)(((*+,,++*+++**'''(+)*+****=?BABAAJJIJD=====>E,++++.../=62@55544==EMPPHHKC:6+FGHHR{HNRHH{FFEDEEFIL{{{I{FIKDFCBDCABGE{KGEF>???;83..457<<55555;:;:;?@AABC{FR98887>>>@NMEF<;:8....-*&%%'(((()2333>A??=::->ACDP{FBCDDCLLIFFEDDD=;A@844445733333220001-)'(')*''))/BDCCBCCFDEFDECABBAAFEEDB8878<C48::@A@?@??>>>??::55443
@dbd8897c-2647-4521-bb34-44754bb34649 runid=297e2e96384f20ba73500fe6b13f1f98666ec3bb sampleid=no_sample read=535 ch=189 start_time=2024-06-18T10:28:33Z model_version_id=dna_r10.4.1_e8.2_5khz_400bps_sup@v4.2.0 barcode=barcode24
TGGTACAGATCGTAAAATTGCGTAAGCAAATATAAAGTATCATTCAGGTTTAATATGTAAAGGTGTATTTAAAGGATCAGCTGGAAAAAAATTTTCCTTTGCTATTCTAAAATGAAAATCAATAAAAAATGTTAATATTAAGCAATAAAATATTACTATTAATATTAAAGAAATTAAATCTTTAAATATAAATCTTTTATTAAAATAGATTTTATCTTTTCTTGAATTTAATCCTATTTGGTTAGATGAGCCTTTTTCATGAAGAATAGATAAATGAATTATTGATATAGCTAAAATTATTAAAGGTATTAAAAAATGTAAAGAAAAAAATCGATTTAATGTAGGATTATAAACGGAAAATCTTCCTCAAACTCAAAAAACAATTTTTTTCCCTAAAAATGGAATTGAAGATAAAATATTAGTAATAACTGTTGCTCCCCAAAAAGATATTTGTCTTCAAGGTAAAACATACCCAATAAAAGCGGATCCTATAATTA
+
@CBBBAA@@@?=>???BCF@>;;;;<ABBCCCBCBCBBBBAAAABBDB@ABACC@A???ABBBCBAAAABBBC@DDF<;:::833359?DB@=>?9755613>?>BCCEGDEECCBBDEBCCBBBBCEDCCFFHCBA@@@?@@@@AA@ACBBABAACDDDEAABBABD=32222CDABCBCCDDFDC@?>==>??CEGGDDB@BA@@>>?>?FCFBE:7C;;;;>@CEEDAA@@@@???>?E?<<;=<;;<<<>BGFECC((((9;<;:9:8899=>>>>?@@??>>>>>=>???A@A?>?>>@<>;;;<;<>>B?>=::::9>625DJGC<55555:;::>::933766333325557A@?>,)))245546;8788CB7110278::=<=87555BCB@>>>=>@@@?>===>?A?><99888:;==>><===?99830344EC@AAABC;>:::::<==<;;;:<4,)))*'''*<>><<8888:@@A?99775
@29ec2538-28a1-4ff8-8f6c-58998d19c044 runid=297e2e96384f20ba73500fe6b13f1f98666ec3bb sampleid=no_sample read=523 ch=189 start_time=2024-06-18T10:28:29Z model_version_id=dna_r10.4.1_e8.2_5khz_400bps_sup@v4.2.0 barcode=barcode24
TGGTACAGATCGTAAAATTGCGTAAGCAAATATAAAGTATCATTCAGGTTTAATATGTAAAGGTGTATTTAAAGGATCAGCTGGAAAAAAATTTTCCTTTGCAATTCTAAAATGAAAATCAATAAAAAATGATAATATTAAGCAATAAAATATTACTATTAATATTAAAGAAATTAAATCTTTAAATATAAATCTTTTATTAAAATAGATTTTATCTTTTCTTGAATTTAATCCTATTTGGTTAGATGAGCCTTTTCATGAAGAATAGATAAATGAATTATTGATATAGCTAAAATTATTAAAGGTATTAAAAAATGTAAAGAAAAAAATCGATTTAATGTAGGATTATCAACGGAAAATCTTCCTCAAACTCAAAAAACAATTTTTTTCCCTAAAAATGGAATTGAAGATAAATATTAGTAATAACTGTTGCTCCCCAAAAAGATATTTGTCTTCAAGGTAAAACATACCCAATAAAAGCAGTCCTCTAGATTA
+
89878889;;,,,,,46665300000777797666666555566445446679655544444554445589:98999('''(:99:=?@:7778:77-)('27655569::;;88779:88988887877675444355555555567886654455656667766777444448667655677;;866656899;<>>:986776644455=;90/00:09:6666687676566678898764444455567;A?::877655444444466666767787665454557778887777764422,,,,-9:98655556:999:;;:5////077766554555563442/0003<<;;;;:9888898988766655667;=???>><6899:<:966767776332214+43222122224456663211139998786555556779::888876677898777667755669:;7640//))'&%%%'
@dafcc3c8-4e7a-406c-888a-ab1f495f02c5 runid=297e2e96384f20ba73500fe6b13f1f98666ec3bb sampleid=no_sample read=683 ch=91 start_time=2024-06-18T10:28:28Z model_version_id=dna_r10.4.1_e8.2_5khz_400bps_sup@v4.2.0 barcode=barcode24
TGGTACAGATCGTAAAATTGCGTAAGCAAATATAAAGTATCATTCAGGTTTAATATGTAAAGGTGTATTTAAAGGATCAGCTGGAAAAAAATTTTCCTATGCTATTCTAAAATGAAAATCAATAAAAAATGATAATATTAAGCAATAAAATATTACTATTAATATTAAAGAAATTAAATCTTTAAATATAAATCTTTTATTAAAATAGATTTTATCTTTTCTTGAATTTAATCCTATTTGATCATGAGCCTTTTTCATGAAGAATAGATAAATGAATCATTGATATAGCTAAAACTATTAAAGGTATTAAAAAATGTAAAGAAAACAATTTAATTCAGGATTATCAACGGAAAATCTCCCTCAAACTCAAAAAACAATTTTTTTCCCTAAAAATGGAATTGAAGATAAAATATTCATAATAACTGTTGCTCCCCAAAAGATATTTGTCTTCAAGGTAAAACATACCCAATAAAAGCGGATCCTATAATTA
+
<;;=CGLJKGEGGHH{N{IJIIJDEDILGJ{{JHKNOILFOGIFEFHGMH{JMNKINHHJGHOHLGLPJIJ{JNJKHLFFJKB:98:A?BA@@DB@B>>@=FHI{JIHIILPLHGHHJ{KG{LHEELFOIKIGJHHN{{IGHFLKGHGHJHNI{JKTJU{{HLL{JKMIKPKJ{KG{O{MK{KKKK{MECHD9@@@ACA00///9:9<<<=?E>D555591:95577;@<=D<;;8..-+)*('('(,,13/-,,,3;=GEEGHJFFFHHM{{EFCCD{MGOKFGEAA@@<=?C;;;;;DGSDIHAA=64559:;543338:BGB<////-++,*&&&()-4445A@BA?>>H{{GJBABC<<<<<>JHEFE{SHQJNKIKL{IXG711DFNLNGDECDELHFABBBBMLJJDC(('''(+*)(&&&(((''(('*--AH{HHIHFKKHHEDDEKSOIW{IGIBMDE9@@@ECEDIEFA?>>>=?@ABAA
@5cf2ef23-4037-4763-bed7-973ead22d835 runid=297e2e96384f20ba73500fe6b13f1f98666ec3bb sampleid=no_sample read=1036 ch=179 start_time=2024-06-18T10:28:30Z model_version_id=dna_r10.4.1_e8.2_5khz_400bps_sup@v4.2.0 barcode=barcode24
TGGTACAGATCGTAAAATTGCGTAAGCAAATATAAAGTATCATTCAGGTTTAATATGTAAAGGTGTATTTAAAGGATCAGCTGGAAAAAAATTTTCCTTTGCTATTCTAAAATGAAAATCAATAAAAAATGATAATATTAAGCAATAAAATATTACTATTAATATTAAAGAAATTAAATCTTTAAATATAAATCTTTTATTAAAATAGATTTTATCTTTTCTTTGAATTTAATCCTATTTGGTTAGATGAGCCTTTTTCATGAAGAATAGATAAATGAATTATTGATATAGCTAAAATTATTAAAGGTATTAAAAAATGTAAAGAAAAAAATCGATTTAATGTAGGATTATCAACGGAAAATCTTCCTCAAACTCAAAAAACAATTTTTTTCCCTAAAAATGGAATTGAAGATAAAATATTAGTAATAACTGTTGCTCCCAAAAAGATATTTGTCTTCAAGGTAAAACATTCCAATAAAAGCGGATCCTATAATTA
+
G{H{KLJJG{GJHJLRGKLIGJGLHHHIHMHYJ{SKIJOLIHJILAAAACHI{II{OMH{{IJI_{IQJH{QMFL9>44445<CACIH{{{LHGHIJIKKCHNGOGJTHKPK{KGH{XJHKINGNK{{{RKJGIFFFF{FEDHCCCBBDGDFEDABBCDCEFUMR{G{HFKEJGCAKH<::96//////-./798888?BFEDHFCGBCCDMLCF?><:>110,&&)))A:;HGI{MKHEDFLLMIGIFIFL@@=DJEIBB?BBDLIEFDGEBBAB:::::FIPHF{LUJIHF999K{{{G{J{FH{FOIGH{JJ{KGJECDCEFABN{{{HJEGHI{MKHMLFHGHHJKIFSFCBDEBH{LKJE@??5432/23339:GLODEITHOK{{A?7.>?@9999:GFJEDIEEGGEILHNGA@A?@EDFFDEEEGIHIGB>=,?BBFECCBACCDDEFFFDBABBBEDCB00/,+**,/590,689888999:;>=>>
@bd3a9b0c-a41b-4db9-9f4a-1dc16b49bb50 runid=297e2e96384f20ba73500fe6b13f1f98666ec3bb sampleid=no_sample read=1028 ch=179 start_time=2024-06-18T10:28:28Z model_version_id=dna_r10.4.1_e8.2_5khz_400bps_sup@v4.2.0 barcode=barcode24
AATTATCTGTAGGATCCGCTTTTATTGGGTATGTTTTACCTTGAGGACAAATATCTTTTGGGGAGCAACAGTTATTACTAATATTTTATCTTCAATTCCATTTTAGGGAAAAAAATTGTTTTTTGAGTTGAGGAAGATTTCCGTTGATAATCCTACATTAAATCGATTTTTTCTTTACATTTTTAATACCTTTAATAATTTTAGCTATATCAATAATTCATTTATCTTCTCATGAAAAAGGCTCATCTAACCAAATAGGATTAAATTCAAGAAAAGATAAAATATAATAAAAGATTTATATTTAAAGATTTAATTTCTTTAATATTAATAGTAATATTTTATTGCTTAATATTATCATTTTTTATTGATTTTCATTTTAGAATAGCAAAGGAAAATTTTTTTCCAGCTGATCCTTTAAATACACCTTTACATATTAAACCTAAATCATATTTTATATTTGCTTACGCAATTTTACGATCTGTACCAA
+
JIA@10++*****/766334447478::;FH{MJK{HGH<BC33FHHMFJIIKFBA9770000AFHGGOKGHNOOK{F{KHKMMKM{M{JKGJHEI{L{CBEDGEEHEHN[HJ{{HKJ{RJFFG==<4:((CDDEGA>>=5>555FIKI{GKJ{LSHGOLGIDHCDCBDHIQ:99621../----9=ACEDFLNIPGEHFFPIGVKFFDCC;;;:;==)((((06--,,,3:9;<=EHLFDCADEGGEFHFGDBBAA@8??A?998855-,,-----.++,..''%%%)),*(255639CAAA?@CDDFCEDIKGKHHIJBCCA@@@@B?<;<<=?@ABIFFJDFB(((((()'''112;@CDDB><<<=C{JDCBDF><=<>>====?@BAADBCCFHG{{FB,-?B@==<=>CDCB@?===>998=9><;532112445--..-..-'''''23>>????@=;88789>?AA>43334;=?>>==
@9b0cf3e7-54f7-4155-81a2-1cd2ca603605 runid=297e2e96384f20ba73500fe6b13f1f98666ec3bb sampleid=no_sample read=428 ch=178 start_time=2024-06-18T10:28:32Z model_version_id=dna_r10.4.1_e8.2_5khz_400bps_sup@v4.2.0 barcode=barcode24
TGGTACAGATCGTAAAATTGCGTAAGCAAATATAAAGTATCATTAGGTTTAATATGTAAAGGTGTATTTAAAGGATCAGCTGGAAAAAAATTTTCCTTGCTATTCTAAAATGAAAATCAATAAAAAATGATAATATTAAGCAATAAAATATTACTATTAATATTAAAGAAATTAAATCTTTAAATATAAATCTTTTATTAAAATAGATTTTATCTTTTCTTGAATTTAATCCTATTTGGTTAAGTAGCCTTTTTCATGAAGAATAGATAAATGAATTATTGATATAGCTAAAATTATTAAAGGTATTAAAAAATGTAAAGAAAAAAATCGATTTAATGCATTATCAACGGAAAATCTTCCTCAAACTCAAAAAACAATTTTTTTCCCTAAAAATGGAATTGAAGATAAAATATTAGTAATAACTGTTGCTCCCCAAAGAAAATTTTATTTTGTCTTCAAGGTAAAACATACCCAATAAAAGCGGATCCTATAATTA
+
:IKMLIJ{S{JFFIFB;<@211111CGGGFFKS{KINHJGQ{DE((((22222KHG{HKI{K{{LM{{HKKOJMIH{{LNKJLKNJPP{{IHJKNIDC;<EHEFIIKHJ{ILHMKNHH{HGIG{L{{{NN{{J{JJPIGJ{YIFBEMHJHMIEFPB/////DDCBCE{GT_{JJPJ{JHNKOHIIO{IJR{IH{L{NPXIRPJD{JGH{I{JIFIQIH@{@88889HEEMKJLIB@10///('&&&&&'<;;ECCDD00000FIGIHD=:<7=====8544447FVK{{I{MI{PRF{KHKHOPK{I{{MJRDE>:2225@DDGD{{IF5333-*+***,+++.0?AAAAIQIQ{KLKL{{LTKKKJ{DBBC{{IYLIMKK{{{LLLCG{LJKNK{HHGIJJHJKSKH{L{PFINTLML{H{JHO{{M21111D?{C><<<<:DCCA>?D<6EPEDGJGLH{KLIHHGD=C?:68<>EGB=GEFFNNKFIHLMGLG
@68d8d52e-10c9-4011-bf25-e9d543c16926 runid=297e2e96384f20ba73500fe6b13f1f98666ec3bb sampleid=no_sample read=426 ch=178 start_time=2024-06-18T10:28:30Z model_version_id=dna_r10.4.1_e8.2_5khz_400bps_sup@v4.2.0 barcode=barcode24
TTGTACAGATCGTAAAATTGCGTAAGCAAATATAAAGTATCATTCAGGTTTAATATGTAAAGGTGTATTTAAAGGATCAGCTGGAAAAAAATTTTCCTTTGCTATTCTAAAATGAAAATCAATAAAAAATGATAATATTAAGCAATAAAATATTACTATTAATATTAAAGAAATTAAATCTTTAAATATAAATCTTTTATTAAAATAGATTTTATCTTTTCTTGAATTTAATCCTATTTGGTTAGATGAGCCTTTTTTCATGAAGAATAGATAAATGAATTATTGATATAGCTAAAATTATTAAAGGTATTAAAAAATGTAAAGAAAAAAATCGATTTAATGTAGGATTATCAACGGAAAATCTTCCTCAAACTCAAAAAACAATTTTTTTCCCCTAAAAATGGAATTGAAGATAAAATATTAGTAATAACTGTTGCTCCCCAAAAAGATATTTGTCCTCAAGGTAAAACATACCCAATAAAAGCGGATCCTATAATTA
+
,4+/4>AJKECBCEGHPHREGFJHHKQIHRH{W{KJLL{MLMGLJLJPPHQPM{{MOLHL{KKOL{{IJ{LMJOLH{O{{O{GMHGGHE{KJH{RKMFFFK{{O{JJM{KLQKOYIMHKGN{{I{I{M{{{RLUJIGHH??KEBCCBAD=:GCDCD{K]HKQHKKHDEKKGHOLLHIOIKNK{MHK{OHHKPQIMIK{IFKJ{KIFL{QFA2.-/?C99HAFF>?KQM{KJ{TL{G{E?>>A@GJIPHGEA@?<;:;E:78BGPIJJNLYNJA<;7;>==>@CIIJKTKHEFGELJJLIK11111GLLJGIJFJM{{NIIEEIHNQJK{{{THGHGJ{K{JH{KFIKK{{HGJH{IFGI{HK@A???CCGMI{KJIHL{N{KMIKHJHK{{G{HF4JGIGIIBA?AAEEIIHJ{GJGJ{MNPGG{HEEFHHI{FJR{NH{QFBHFIJX{JH{LVI{GHJJJPKJLNJK{{JKGFIG@EIKLKKJZHKIFJDEHHIGEIC
@b5dd91b8-ac36-4a2e-86df-5d82d046d949 runid=297e2e96384f20ba73500fe6b13f1f98666ec3bb sampleid=no_sample read=634 ch=175 start_time=2024-06-18T10:28:29Z model_version_id=dna_r10.4.1_e8.2_5khz_400bps_sup@v4.2.0 barcode=barcode24
TGGTACAGATGAGTAAAATTGCGTAAGCAAATATAAAGTATCATTCAGGTTTAATATGTAAAGGTGTATTTAAAGGATCAGCTGGAAAAAAATTTTCCTTTGCTATTGTAAAATGAAAATCAATAAAAAATGATAATATTAAGCAATAAAATATTACTATTAATATTAAAGAAATTAAATCTTTAAATATAAATCTTTTATTAAAATAGATTTTATCTTTTCTTGAATTTAATCCTATTTGGTTAGATGAGCCTTTTTCATGAAGAATAGATAAATGAATTATTGATATAGCTAAAATTATTAAAGGTATTAAAAAATGTAAAGAAAAAATCGATTTAATGTAGGATTATCAACGGAAAATCTTCCTCAAACTCAAAAAACAATTTTTTTCCCTAAAAATGGAATTGAAGATAAAATATTAGTAATAACTGTTGCTCCCAAAAAGATATTTGTCTTCAAGGTAAAACATACCCAATAAAAGCGGATCCTATAAA
+
>=>?AA@@>>*'&&&'/05<33998::>>>>>>;;;999889899::;9::::?=:::99:;::987799;<==;:::::;;;<;<=>>?=::::<<<99:;;<:;;11111:A=<<<>?=<:87769@?>;:9999::;;;;;;;;;;;;;<66654878;;;;;;;;;::::;@>==;::;<<A@=;::9::=<=>?A>?=;==;;::;;<BB?>==>A@@@>==<<=<<;:::;;<<<;;::999988999;>EFE<;::9988989999:<9<;;;;55><<<;:::;<>>>>>>=98888:;9989:;=?@=<98999<?:@?@A@9000018434,++++,,,,+21104558>>=<<<;<===>>>>>>=>>>=<<<=@BK{I=75,>===?<;9999988876777:;=:998777768899989655345*=<;;987789:;;:99:888779:;<=;:999::=::99::733334799::99
@2a74907c-11a4-4e02-8cbb-a1fad8100129 runid=297e2e96384f20ba73500fe6b13f1f98666ec3bb sampleid=no_sample read=465 ch=113 start_time=2024-06-18T10:28:33Z model_version_id=dna_r10.4.1_e8.2_5khz_400bps_sup@v4.2.0 barcode=barcode24
AATTATAGGATCCGCTTTTATTGGGTATGTTTTACCTTGAAGACAAATATCTTTTTGGGGAGCAACAGTTATTACTAATATTTTATCTTCAATTCCATTTTTGGGGAAAAAATTGTTTTTTGAGTTTGAGGAAAATATCCAGTTTGATAATCCTACATTAAATCGATTTTTTTCTTACATTTTTTAATACCTTTAATAATTTTAGCTATATCAATAATTCATTTATCTATTCTTCATGAAAAAGGCTCATCTAACCAAATAGGATTAAATTCTAGAAAAGATAAAATCTATTTTAATAAAAGATTTATATTTAAAGATTTAATTTCTTTAATATTAATAGTAATATTTTATTGCTTAATATTATCATTTTTTATTGATTTTCATTTTAGAATAGCAAAGGAAAATTTTTTTCCAGCTGATCCTTTAAATACACCTTTACATATTAAACCTGAATGATACTTTATATTTGCTTACGCAATTTTACGATCTGTACCAA
+
BDERK{HHMGNHLFDBGJ{EIJ{LHNGIGUHR{ISGOEABFQIHDGEDA@??><@{<;==KIECBDFF{HGGHH{MH{LJJJKY@@@@@?;<<<<FCC={K{HMIFHD>HFF{F@A@AAC@-----/*+,,,+++*&&%%%%%&)()9BBGCCEDEFFFFNKE?=>=>G{J{IF?@00BDG@85HILEDGFHFFIGIHFHGRHIJFIFBBBBBBDBDKI{DDHGAFGIKHJHH{DEECDFGIFGDCCEEFHEGFEEEDGEHCDGFF<*)))''''(3?@ACDDCC9<99877::9DGB?>EHGLFIGHNEMFFMJFGHDFEH{FGGGIIGEHEEDDCEDDCCBDEDFM{JLJFHOHHIFIOZKGLHKJMIU{JHIM{{MJJKIJDKLIJJHLEFE99999CDSHGIUGM{{SA;<CGMHKJGSILIQGOHMGIKGI{J{FDFFLFHDFDD<<<<<CDE31112DBBABAEBCAA====>CEECB>===?CDCDCEC
@ba422793-d2ae-4235-8863-6abf1cfa2530 runid=297e2e96384f20ba73500fe6b13f1f98666ec3bb sampleid=no_sample read=950 ch=65 start_time=2024-06-18T10:28:32Z model_version_id=dna_r10.4.1_e8.2_5khz_400bps_sup@v4.2.0 barcode=barcode24
AATTATTCGGATTCACTTTATTGGGTATGTTTTACCTTTGAAGACAAATATCTTTTTGGGGAGCAACAGTTATTACTAATATTTTATCTTCAATTCCATTTTTAGGGAAAAAAATTGTTTTTTGAGTTTGAGGAAGATTTTCCGTTGATAATCCTACATTAAATCGATTTTTTTCTTACATTTTTAATACCTTTAATAATTTTAGCTATATGAATAATTGATTTATCTATTCTTCATGAAAAAGGCTCATCTAACCAAATAGGATTAAATTCAAGAAAAGATAAAATCTATTTTAATAAAAGATTTATATTTAAAGATTTAATTTCTTTAATATTAATAGTAATATTTTATTGCTTAATATTATCATTTTTTATTGATTTTCATTTTAGAATAGCAAAGGAAAATTTTTTTCCAAGCTGATTCCTAAATACACTTTTACATATTAAACCTGAATGATACTTTATATTTGCTTACACAAATTTCAGTATCTTACCAA
+
/../-..)(())-,,--.1-154334435576/,666774576666565555668;=;8756222213445555543333233577443443211135678:<94434789:776677777;;54322/()67564443330.++++.33111224,****3441-.../<>>=5+*''4556;><:876678:89754348966655532,,,,,222++++)()((''(///../--,,-54334++,++5444446461112557645100//004332234250/-**+,.2012243233354433456833333347797784'%&(--+,-4211112336:9886665555344334556749986644456988778:73222.....-)+1155753445997.-))+/)(&%%%%&'13222(((.'045444445344555443344568765555566656)))))*++''''''&)'$%'''
@3cb6e4f2-6c24-4c0b-af83-2122b1342a1d runid=297e2e96384f20ba73500fe6b13f1f98666ec3bb sampleid=no_sample read=670 ch=157 start_time=2024-06-18T10:28:32Z model_version_id=dna_r10.4.1_e8.2_5khz_400bps_sup@v4.2.0 barcode=barcode24
TGGTACAGATCGTAAAATTGCGTAAGCAAATATAAAGTATCATTCAGGTTTAATATGTAAAGGTGTATTTAAAGGATCAGCTGGAAAAAAATTTTCCTTTGCTATTCTAAAATGAAAATCAATAAAAAATGATAATATTAAGCAATAAAATATTACTATTAATATTAAAGAAATTAAATCTTTAAATATAAATCTTTTATTAAAATAGATTTTATCTTTTCTTGAATTTAATCCTATTTGGTTAGATGAGCCTTTTTCATGAAGAATAGATAAATGAATTATTGATATAGCTAAAATTATTAAAGGTATTAAAAAATGTAAAGAAAAAAATCGGTTTAATGTAGGATTATCAACAAAAGCTTCCTCAAACTCAAAAAACAATTTTTTTCCCTAAAGATGGAATTGAAGATAAAATATTAGTAATAACTGTTGCTCCCCAAAAAGGTATTTGTCCTCAAGGTAAAACATACCAATAAAAGCGGATCCTATAATTA
+
BHFPIOIGCA@>?@AAGGHDCDAB@@CACCBDCDECDCCDCCCDEEDGFHHFGEAA@?@ACDDFCDCDEFEDFECCCCDEFDEBBAEFIBCCBG;?<66:,,BDFC=<<;:>>>>?@ABAAAA@AAACDB@@>>====>>>>>>>>>>?@CBBCAA8889<<CBA@1100----1??@A@@AA@EHEA@?>>@??ACEBBA@@@A@@>?>>@:9B??>>D>>=9:::;>::CCED====<BDFBA@A?>=>=;75YGG>>>>?BBBC??>>?@AB@@?@?A@@???><;;;<?@CFIQC::66:;=998:;<<=?=<;:;;==>>7BCBDB65555;?B@@=<===?@??;666&%%%*&&%(*()358;=??>>==><;<<=ACEFFEHF@@A?<;::78888999877778:8777799::::;;;<:;:::<<=>9>>;<:97889:::;;:;88778::;=<8521/)+/09:98644436765443334
@55e1bb65-11d8-472f-b528-67716e1a7674 runid=297e2e96384f20ba73500fe6b13f1f98666ec3bb sampleid=no_sample read=4236 ch=154 start_time=2024-06-18T10:28:32Z model_version_id=dna_r10.4.1_e8.2_5khz_400bps_sup@v4.2.0 barcode=barcode24
AATTATAGGATCCGCTTTTATTGGGTATGTTTTACCTTAAAAGCACAAATATCTTTTTGGGGAGCAACAGTTATTACTAATACTTTATCTTCAATTCCATTTTTAGGGAAAAAAATTGTTTTTTAGTTTGAGGAAGATTTTCCGTTGATAATCCTACATTAAATCGATTTTTTCTTTTACATTTTTTAATACCTTTAATAATTTTAGCTATATCAATAATTCATTGTCTCTTTCATGAAAAAGGCTCATCTAACCAAATAGGATTAAATTCAAGAAAGGATAAAATCTATTTTAATAAAAGATTTATATTTAAAGATTTAATTTCTTTAATATTAATAGTAATATTTTATTGCTTAATATTATCATTTTTTATTGATTTTCATTTTAGAATAGCAAAGGAAAATTTTTTTCCAGCTGATCCTTTAAATACACCTTTACATATTAAACCTGAATGATACTTTATATTTGCTTACGCAATTTTACGATCTGTACCAA
+
I{{{{FGEKKIJHJ{HF=:966++,++AAAAHLH{CA:)))))'((&'(+=ECLGLFNDQII{IPKIIIFHKHML{{G{LO{IDPHGGQMJHFMHHJHHEGIQ{JNFMIKHM{{{ILEEDCFJL332343444DLIMJIG=:{>@IHGFGINJJK{QE{LMG{KF>>>>?IEA87643*-++++/AEFH{GHJPL{O{PF{HI{FGGLGCCBA:---,-71/.//00..(('''(-@DCGRKKIM{ILKRFFGDFHL{JIEH{KIM{JHI{S{MJKIENGKMHGIJK{NHI{FIMILIKJ{JJO{O{M{I{KHGLLS\KIK{HL{{N{GQ{HJHKJ{GPMFDIJGJJG{IGGFC9778=?6531127=EDFGG{K{IINKLN{H{<6666BCBC77777ABIHVMJNKI{HI>?MFIJF?=;;;7FC?==999::?=GEHEGHEEJKFLEDECABC0-,,/,@EIFFJGHJFDCCDCDO{{GGDDCBCEHIIDFD
@cfb5159a-621d-415a-b980-3bb9fbf35ce4 runid=297e2e96384f20ba73500fe6b13f1f98666ec3bb sampleid=no_sample read=4222 ch=154 start_time=2024-06-18T10:28:30Z model_version_id=dna_r10.4.1_e8.2_5khz_400bps_sup@v4.2.0 barcode=barcode24
AATTATAGGATCCGCTTTTATTGGGTATGTTTTACCTTGAGGACAAATATCTTTTTAGGAGAGACAACGGTTATTACTAATATTTTATCTTCAATTCCATTTTTAGGGAAAAAAATTGTTTTTTGAGTTTGAGGAAGATTTTCCGTTGATAATCCTACATTAAATCGATTTTTTTCTTTACATTTTTTAATACCTTTAATAATTTTAGCTATATCAATAATTCATTTATCTATTCTTCATGAAAAAGGCTCATCTAACCAAATAGGATTAAATTCAAGAAAAGATAAAATCTATTTTAATAAAAGATTTATATTTAAAGATTTAATTTCTTTAAATATAAATCTTTTATTAAAATAGATTTTATCTTTTCTTGAATTTTAATTTTATTTGGTTAGATGAGCCTTTTTGAGTGAAAAATACAAGATAAATGAATTATTGATATAGCTAAAATTATTAAAGGTATTAAAAAATGTAAAGAAAAAAATCGATTTAATGCGGTTGTATCAACGGAAAATTCAAACTCAAAAAACGATTTTTTTCCTAAAAATGGAATTGAAGATAAAATATTAGTAATAACTGTTGCTCCCAAAAAGATATTTGTCCTCAAGGTAAAACATACCCAATAAAAAGCGGATCCTATAATTA
+
L{JIWKGGFIJHI87775443777;>OHQ{MH{JME{GIGGIHIXK{PIMGCD?B:,,,((((&((()6@BBBFFGB@@A@I{JJGGUGL{MBABABI>===>IIG\D@RJ{M{V{{HFHFIHOB@@ABC?B{LGJ{OKLLHL{F{IJIKI{L{{LIHIHNKHHH{{K{HJ{{{{CBB0,-BEEHJK{MP{GILDEK>Q{LNKH_{K{PIH{HIGFE{ILHG{HHG{{QGGHFGFHGJH{DFFOJG\{GLCCDCDKMKS{YIMG{{PJOKIOULGJ{GGI{HHHIV{N{IH{LEHJFH{QHH{GKI{MMKSIDGIFKLPHKRG{IH{HH{{{H{YN{FGOY{{EH{{J{IG760/1,****3/.))**-)9:77;>><,,.(%%%%&-201;;>CGJHCJGDA;242022--.03/+,+*(((),0197BCBBCHHG{K{G{IDCE=<<<=FJDEA@C@DCBCBC@?AFGIH{GEEGGODHJ{{L40/./.-/.,)***+*))*+4432/.-,,++(((-,-2349<GIB-,,,,?@@A43229<@GJDDEDCFH{HA@@>>IEGI?7****-.45CFCEDBCC;;4*555CIB@ABB?89<;::;A==@??A@<32///*'*()::=A@?8754/.-++,/375
@814825e9-3ee0-48f1-bdc3-6a000958d37e runid=297e2e96384f20ba73500fe6b13f1f98666ec3bb sampleid=no_sample read=568 ch=139 start_time=2024-06-18T10:28:29Z model_version_id=dna_r10.4.1_e8.2_5khz_400bps_sup@v4.2.0 barcode=barcode24
AATTATAGGATCCGCTTTTATTGGGTATGTTTTCCTTTGAGGACAAATATCTTTTTGGGGAGCAACAGTTATTACTAATATTTTATCTTCAATTCCATTTTTAGGGAAAAAAATTGTTTTTTTGAGTTTTAAAGAATGGCCCCGTTGATAATCCTACATTAAATCGATTTTTTACTTTACATTTTTTAATACCTTTAATAATTTTAGCTATATCAATAATTCATTTATCTATTCTTAATCAAGAAAAAGGCTCATCTAACCAAATAGGATTAAATTAGAGAAAGAGATTCAAGTATTTTTGAATAAAAGATTTATATTTAAAGATTTAATTTCTTTAATATTAATAGTAATATTTTATTGCTTAATATTATCATTTTTTATTGATTTTCATTTTAGAATAGCAAAGGAAAATTTTTTTCCAGCTGATCCTTTAAATACACCTTTACATATTAAACCTGAATGATACTTTATATTTGCTTACGCAATTTTACGATATTGTACCAA
+
GIF{EDCAACDCD==@?<889<<;>BEFGGED=.-+,.'*,,*+<<=?AFGFB@FF::969644337999897766888?@<8:10*)(''))*+<4333398;;97<FGGED@><:<==>DC+*'''',&%%$%&%%&&''%&'++.=?@AADECECAAA?@??>>?@<GFN0-----0?>>>?@DDC@???@BHFFICABBEKIGGBDB<91000/33-'%%%*%&+++,+**+)*3*))))45733:,,,,0>@?>>??@AB><;;9999;=?))((((,((&&&&&&&''++(((('*--.33@A;::=9?BA@?>@ABAA@733EFFG{KHG??=<<<;=>>>>>@ACCHA>EDBCCBA@@>??@@::99:HKHBBAA@C>B52876<;77778911,,,,-344;=/---?ID;33ADDA@??@CCFGDABA@@767@6@>=<<=>???@@(((((99:9;;<;B>==>=>??=<66667ADJD>6651,*)))--33
@096d496f-3c62-4ed6-b0aa-5b349b29f12b runid=297e2e96384f20ba73500fe6b13f1f98666ec3bb sampleid=no_sample read=525 ch=132 start_time=2024-06-18T10:28:30Z model_version_id=dna_r10.4.1_e8.2_5khz_400bps_sup@v4.2.0 barcode=barcode24
GGTTGTTAGGATCCACTTTATTGGGTATGTTTTACCTAAAAGCAATTACTTTTCAGTAACAGTTATTACTAATATTTTATCTTCAATTCCATTTTTAGGGAAAAAAATTGTTTTTTGAGTTTGAGGAAGATTTTCCATTAGATAATCCTACATTAAATCAATTTTTTTCTTTACATTTTTTAATACCTTTAATAATTTTAGCTATATCAATAATTGATTTATCTATTCTTAGTGAAAAGGCTAATTTAGGCAAATAGATTAATTCAAGAAAAGATAAAATCTATTTTAATAAAAGATTTATATTTAAAGATTTAATTTGTTGATCTAATAGTAATATTTTATTGCTTAATATTATCATTTTTATTGATTTTCATTTTAGAATAGCAAAGGAAAATTTTTTTCCAGCTGATCCTTTAAATACACCTTTACATATTAAACCTGAATGATATTTTATATTTGCTTACGCAATTTTACGATCTGTACCAA
+
**)'%%%%%*+0''%%')-'))))179<<==9.-.,,))**(&&&&*''')*/(((*+001<88888::997766691,666;889::9;<<=>@B?==63;<<<=>>@==?>?IIA?<:;;;<<9988899;>@;++++++++1=;::98:;;9898433----7AB5484*+::9753BA?<<;;<=??><:888<@?;:987787444448;22222<;;::9:998+**&&&(17.++''(&%$$$$$%)''%$$%%))*../006898777788988899:<=;876676577859889988444431*+32.)*)((-,,...776655689>A?>>;::999999999::::<??=;;:::;;;0000038:9865555788;9:?+++++--55<87787776689;<@>:876655551-+++,...76;<87655568(((((:98899:;985111127:<<5)))))1000065
@743a3456-7d9e-4cd5-9b4f-617c92975479 runid=297e2e96384f20ba73500fe6b13f1f98666ec3bb sampleid=no_sample read=824 ch=131 start_time=2024-06-18T10:28:29Z model_version_id=dna_r10.4.1_e8.2_5khz_400bps_sup@v4.2.0 barcode=barcode24
TTTTGGTACAGATCGTAAAATTGCGTAAGCAAATATAAAGTATCATTCAGGTTTAATATGTAAAGGTATATTAAAGGATCAGCTAAAGAATTTTCCTTTGCTATTCTAAAATGAAAATCAATAAAAAATGATAATATTAAGCAATAAAATATTCTATTTAATATTAAAGAAATTAAATCTTTAAATATAAATTCTTTATTAAAATAGATTTTATACTTTTTCTTGAATTTAATCCTATTTGGTTAAATAATTATTCATGAAGAATAGATAAATGAATTATTGATATAGCTAAAATTATTAAAGGTATTAAAAAATGTAAAGAAAAAAATCGATTTAATGTATGATTATCAACGGAAAATCTTCCTCAAACTCAAAAAACAATTTTTTTCCTAAAAATGGAATTGAAGATAAAATATTAGTAATAATTTTATCCCAAAAAGATATTTGTCTTCAAGGTAAAACATACCCAATAAAAGCGGATCCTATAATTA
+
>54444@AB>86643688=B@?:877789<<<=?@>>>??@@@<77766653486<77976100019:998:9:=<<:;.*))*))*)**)*3/3700611@@??>??@@?A>?>@AB00001>A@@@?++/..00=><<<==<<9888633/&&&&))''.:::9:;<<==>A@>=<;;<=?BB@<;000///.///==;;=>=<:::;<BA@54445@@;;;22:89@;=@666211-*)++)()%&&$$$$%%&128877889::::;>=;::::;;;998878778:;<<<<:9887767653-,,-/4463211169>>>??>;2*****::;8877789999521/-/013;;99+((()88:;;<<;<;<;9889:=?AA@5-))-177754554666665655899887...(((((''(('*+++0177865555778776/,,,44455689654554464442//.*+)*.134211003
@d359b8a5-d383-4105-a2e9-16958dc963ac runid=297e2e96384f20ba73500fe6b13f1f98666ec3bb sampleid=no_sample read=516 ch=130 start_time=2024-06-18T10:28:33Z model_version_id=dna_r10.4.1_e8.2_5khz_400bps_sup@v4.2.0 barcode=barcode24
AATTATAGGATCCGCTTTTATTGGGTATGTTTTACCTTGAAGACAAATATCTTTGGGGAGCAACAGTTATTACTAATATTTTATCTTCAATTCCATTTAGGGAAAAAAACTTGCTCAAGTTTGAGGAAGATTTTCCGTTGATAATCCTACATTAAATCGATTTTTTTCTTTACATTTTTAATACCTTTAATAATTTTAGCTATATAGATAATTCATTTATCTTCTCATGAAAAAGGCTCATCTAACCAAATAGGATTAAATCCAAGAAAAGATAAAATCTATTTTAATAAAAGATTTATATTTAAAGATTTAATTTCTTTTAATATTAATAGTAATATTTTATTGCTTAATATTATCATTTTTTATTGATTTTCATTTTAGAATAGCAAAGGAAAATTTTTTTCCAGCTGATCCTTTAAATACACCTTTACATATTAAACCTGAATGATACTTTATATTTGCTTACGCAATTTTACCAGAATCTGTACCAA
+
555:00@@@CA@@??CDEKOXOLK{FGJ{KI{RBA>@;..II{MNVJ{{{E81/'?HK{MMQG{{{O{H{GDCIHKJH{LP{HI{HE></))=>8741&&''*:;:931))(%&((((,,,.-0<CGNLRHFE45@99<89LIL{LL{{JKLQLUKIOKN`QR{{{{]FF@8FKJFAGJQKINJLHEDBEB>=>>=1((((()31(())*/54113331::<;99//0BGDIK{R{{{{{FGE5555+,,,.7888::::@<;;88:;=:9<==>??B;;9989887;;;EFSGFJVH{LJM{EFGGIB{411BBP>>@??BK{JJKGFJJJJLHIHGKIFGDGCCDGBBDGVFCCEFGC{{T{FUMGKKL{{N@FEJ{L;:::8:::<?DFK{PPHPDFHF{53''?A@@@---89:<FO{ICC766=5<AFGDEHLHHHPFIDCBDCEBEFD=KFMFFHNKHCA@@@@BHI{A=1,+(('&'''%&&')
@68809bd1-fffa-4a0f-8391-1167adbf4808 runid=297e2e96384f20ba73500fe6b13f1f98666ec3bb sampleid=no_sample read=884 ch=79 start_time=2024-06-18T10:28:31Z model_version_id=dna_r10.4.1_e8.2_5khz_400bps_sup@v4.2.0 barcode=barcode24
AATTATAGGATCCCGCCGCTTTTATTGGGTATGTTTTACCTTGAAGCAATCTCTTGGGGAGCAACAGTTATTACTAATATTTTATCTTCAATTCCATTAGGGAAAAAAATTGTTTTTTGAGTTTGAGGAAGATTTTCCGTTGATAATCCTACATTAAATCGATTTTTTTTCTTTTTTACATTTTTTAATACCTTTAATAATTTTAGCTATATCAATAATTCATTTATCTATTCTTCATGAAAAAGGCTCATCTAACCAAATAGGATTAAATTCAAGAAAAGATAAAATCTATTTTAATAAAAGATTTATATTTAAAGATTTAATTTCTTTAATATTAATAGTAATATTTTATTGCTTAATATTATCATTTTTTATTGATTTTCATTTTAGAATAGCAAAGGAAAATTTTTTTCCAGCTGATCCTTTAAATACACCTTTACATATTAAACCTGAATGATACTTTATATTTGCTTACGCAATTTTACGATCTGTACCAA
+
()(../*))),(((&&&&&+++.,.5445666678898::99--....-,)))'('(657556788978789878878777986=>?=3332112.)(&*/3*8==@>><<:9:;<BD32212445:98787778958322457666333323310115544558?:?>>.-('('004889;=CC@:75545799:876569=<;:9876665566566679999:988777889788868897701222222355668665333346657443222344212348866556677522113322224432332663112235334446500432222221111123458878666654432222222345:8767633348755569:3331021221122455778;==<<98767555557731263****+0000057766544334455542233355555555556541----.45550))))*3400/--
@6bc37b0a-f66a-49b0-b301-c6815e55d9a2 runid=297e2e96384f20ba73500fe6b13f1f98666ec3bb sampleid=no_sample read=695 ch=124 start_time=2024-06-18T10:28:31Z model_version_id=dna_r10.4.1_e8.2_5khz_400bps_sup@v4.2.0 barcode=barcode24
TGGTACAGATCGTAAAATTGCGTAAGCAAATATAAAGTATCATTCAGGTTTAATATGTAAAGGTGTATTTAAAGGATCAGCTGGAAAAAAATTCTCCTTTGCTATTCTAAAATGAAAATCAATAAAAAATGATAATATTAAGCAATAAAATATTACTATTAATATTAAAGAAATTAAATCTTTAAATATAAATCTTTTATTAAAATAGATTTTATCTTTTCTTGAATTTAATCCTATTTGGTTCATGAGCCTTTTTCATGAAGAATAGATAAATGAATTATTGATATAGCTAAAATTATTAAAGGTATTAAAAAATGTAAAGAAAAAAATCGATTTAATGTAGGATTATCAACGGAAAATCTTCCTCAAACTCAAAAAACAATTTTTTTCCTAAAATGGAATTGAAGATAAAATATTAGTAATAACTGTTACCCCAAAAAGATATTTGTCTTCAAGGTAAAACATACCCAATAAAGCGGATCCTATAATTA
+
PIIJMJ{LIK{ONDHHPL{JFFC::9:;DEGGGCA>>?AA5444***++-=GM{EEBDCDHGKGKF{EILNJIGKMOB=;<;;56787778.----89987=HECJFEFHLGIFGGHGMIMKGQPHK{KIMLJIJ{KM{LIKDFEDDDGIDKMEDDDEFIHRRHNNKGTFFGH{LK{HJHQHFEIM{IGCCDDBBABA:CC78FDCBABABFKLHH{53;221,-677@D{JJG{GJGEGGDJ21211:;<><5544AB:::8;?>=ABCCFIJFDEFHHGHJDHDBA@@ABDEIGHIGEHEEDDECDE@@EEIHDCEAACGEFBDGFGE.----.-...0;;;;;<<;997778:;<AC@@A@ABCGIEHHIFGHEHECAAAFOLM{{C=534444@@?ADHICC?>>>?ABC@?><;::;<<=<<7:<//9<>@CCBEA@?>>>?@@A???@@A@AABBBA@???=??A@?<2)46658:;<?<:999;
@9e623692-9257-4d3a-9904-4ba03c04a108 runid=297e2e96384f20ba73500fe6b13f1f98666ec3bb sampleid=no_sample read=412 ch=121 start_time=2024-06-18T10:28:32Z model_version_id=dna_r10.4.1_e8.2_5khz_400bps_sup@v4.2.0 barcode=barcode24
TGGTACAGATACGTAAAATTGCGTAAGCAAATATAAAGTATCATTCAGGTTTAATATGTAAAGGTGTATTTAAAGGATCAGCTGGAAAAAAATTTTCCTTTGCTATTTTAAAATGAAAATCAATAAAAAATGATAATATTAAGCAATAAAATATTACTATTAATATTAAAGAAATTAAATCTTTAAATATTAAATCTTTTATTAAAATAGATTTTATCTTTTCTTTGAATTTAATCCTATTTGGTTAGATGAGCCTTTTCATGAAGAATAGATAAATGAATTATTGATATAGCTAAAATTATTAAAGGTATTAAAAAATGTAAAGAAAAAAATCGATTTAATGTAGGATTATCAACGGAAAATCTTCCTCAAACTCAAAAAACAATTTTTTTCCCTAAAAATGGAATTGAAGATAAAATATTAGTAATAACTGTTGCTACCCAAGAAGATATTTGTCCTCAAGGTAAAACATACCAATAAAAGCGGATCCTATAATTA
+
;))***-../00011>FILOJFKIHFJ{{MLNHGGKSKISE>>>><??>>AKBF{IIKSGQHHKHLIKM{OKZRI{HH==<<<A@?@AGTEA@@>/03003*+>>>><<===IEIEEI{JKILEGH{JJ{{JIF{FIDCJ{GHPKNK{HJHJMLJJMIILIHN{KEFFDEIU{{HKITNTIEFL@D;13?/--.221111BIJHTLIL{FEEDEECLFDDD<,,,+*+:99<ACGJHDDJ{FJOOJHJ{GGEJEL<::E=DDBEEHJG{JFJMKFPLGFJFI{N{KNGUIFEE{DGH{{J{GKFELKNIDHHAAEEIIFE<666>EF?LT{{{CBA@AFIJ{IGDCDCDGFHDCCBAAABGOMA@<;:;,++++/<::::JFCCABCJS{{{E?;*EGFDDFCB@A@@@ABDBBB?@<<..-*)))-9==<=:::333(''((796433<0.>;6799;@?@===>?AAB54.,+&&*/9:8599:756666988895
@8a40dc71-82ae-4f82-a77b-adf0be7311c3 runid=297e2e96384f20ba73500fe6b13f1f98666ec3bb sampleid=no_sample read=2907 ch=119 start_time=2024-06-18T10:28:28Z model_version_id=dna_r10.4.1_e8.2_5khz_400bps_sup@v4.2.0 barcode=barcode24
AATTATGGATCCACTTATTGGGTATGTTTTACCTTGAAGACAAATATCTTTTGGGGAGCAACAGTTATTACTAATATTTTATCTTGATTCCATTTTTAGGAAAAAAATTGTTTTTTGAGTTTGAGGAAGATTTTCCGTTGATAATCCTACATTAAATCGATTTTTTCTTTACATTTTTTAATACCTTAATAATTTTAGCTATATCAATAATTCATTTATCTATTCTTCATGAAAAAGGCTCATCTAACCAAATAGGATTAAATTCAAGAAAAGATAAAATCTATTTTAATAAAAGATTTATATTTAAAGATTAATTTCTTTAATATTAATAGTAATATTTTATTGCTTAATATTATCATTTTTTATTGATTTTCATTTTAGAATAGCAAAGGAAAATTTTTTTCCAGCTGATCCTTTAAATACACTTACATATTAAACCTGAATGATACTTTATATTTGCTTACGCAATTTTAAGATATGTACCAA
+
999965.--./0)(()%%(((()77666678889::;;:::9::966444/..15.+8787887776677678555557:98877(((--<:9:;;;724((<>?=<::78:;;?A66655977866667889<=4111126555789754444555(''''19;=>;=935:99:>DB>;9866676667779=666669977776775566679412**)(),++++/556768864556787889899:99878889::9;::66444;8,,,,0:;:::9:;;;8654577789:;;988878;3222-.99:4555348877677643323456<==<<;::876667788999:;<AA>;;87777<-----<=;:976555678889<>?>>????>=9899887789<?=><:9888889:::98899:8887777789::;;<;;:::;<<<;:82222272-,'')---+++,---
@f5319c18-a879-43cc-b6a7-89eaf48ce02e runid=297e2e96384f20ba73500fe6b13f1f98666ec3bb sampleid=no_sample read=694 ch=91 start_time=2024-06-18T10:28:32Z model_version_id=dna_r10.4.1_e8.2_5khz_400bps_sup@v4.2.0 barcode=barcode24
AATTATAGGATCCGCTTTTATTGGGTATGTTTTACCTTGAAGACAAATATCTTTTTGGGGAGCAACAGTTATTACTAATATTTTATCTTCAATTCCATTTTTAGGGAAAAAAATTGTTTTTTGAGTTTGAGGAAGATTTTCCGTTGATAATCCTACATTAAATCGATTTTTTACTTTTTACATTTTTTAATACCTTTAATAATTTAGCTATATCAATAATTCATTTATCTATTCTTCATGAAAAAGGCTCATCTAACCAAATAGGATTAAATTCGAAGAAAAGATAAAATCTATTTTAATAAAAGATTTATATTTAAAGATTTAATTTCTTTAATATTAATAGTAATATTTTATTGCTTAATATTATCATTTTTATTGATTTTCATTTTAGAATAGCAAAACAAAGTTTTTCCAGCTGATCCTTTAAATACACCTTTACATATTAAACCTGAATGATACTTTATATTTGCTTACGCAATTTTACGATCTGTACCAA
+
8==>@ACJ{J{LKFF@@=A?@???@FTNK{J{{PL>:8--?K{N9999;B><<531)))*A30///6>EEGDJHKIK{{I{LMNKHKHJCA@?@J{GI{M{{?>?;8={J{{{LIGHHDBCC@ABACEBDJGGJ{NEKICBE==BDEGCBAABEABCDCCCDA87777:::D*(((*,+,5;;<===@==;=@ACGE@CDB@@@@59877755577>@>??@>@AA?A=;::9546556@DCGI{HJEGCCC>>=>=<::=:988778;;***('''''),/25:::CDJHFEDGFIOFBBABDDDDEF@@GDFDDECA@ABDF{FFGBJH40://=3...DB@@@AACBFJGEDCCCBAAA@????ACCDHJGIKICAEBEP@==;8965444222)((&%%%&%))).88;;;<DCCFEDGFFABA@<<::988@9;?@???>?><<<::888::<0.../;975424698976778<??=<43323878;;;;
@4940c2a4-2432-46f9-9517-ccffcbd61459 runid=297e2e96384f20ba73500fe6b13f1f98666ec3bb sampleid=no_sample read=858 ch=87 start_time=2024-06-18T10:28:33Z model_version_id=dna_r10.4.1_e8.2_5khz_400bps_sup@v4.2.0 barcode=barcode24
TGGTACAGATCGTAAAATTGCGTAAGCAAATATAAAGTATCATTCAGGTTTAATATGTAAAGGTGTATTTAAAGGATCAGCTGAAAAAAATTTTCCTTTGCTATTCTAAAATGAAAATCAATAAAAAATGATAATATTAAGCAATAAAATATTACTATTAATATTAAAGAAATTAAATCTTTAAATATAAATCTTTTATTAAAATAGATTTTATCTTTTCTTGAATTTAATCCTATTTGGTTAGATGAGCCTTTCATGAAGAATAGATAAATGAATTATTGATATACATAAAATTATTAAAGGTATTAAAAAATGTAAAGAAAAAAATCGATTGATGTTTCAGGATTATCAACGGAAAATCTTCCTCAAACTCAAAAAACAATTTTTTTCCCTAAAAATGGAATTGAAGATAAAATATAGTAATAACTGTTGCTCCCAAAAAGATATTTGTCTTCAAGGTAAAACATCCCAATAAAGCGATCCTCTAATTTC
+
21199:<<887556799762126667888:;9322125444589+++++,77:878778999:9877889:;;9988788880**+8BA?=<=?>>;<><<<;::::;<<=?<<<=>?<::999:;=>=:9877787777788899999;9::754444888111111:;:;<>=;<;;<@@==A=;::89977889>;;:9999977332.(57779;2>?77====<998888442))9:8999887787551:<<==.*+:9999:;<7<;;;;;;<<66666643***:6<=::::9;;9922222>?@><:99::>?=@@@A@*****('''-+)&&''(),,,.4544789;AC?>?==>>>AAAA@?>>>?>;::9<?@DCD@<;2==>@B@=:::9:<;;;:;;;<;;;:%%&()-.06667777;553-7::?=;;;:;<;;<;;=;;999:;;::::221-,,-/4352'''/0''''(--(
@224157a5-9cfe-48b4-9db8-53192fd761ed runid=297e2e96384f20ba73500fe6b13f1f98666ec3bb sampleid=no_sample read=852 ch=87 start_time=2024-06-18T10:28:29Z model_version_id=dna_r10.4.1_e8.2_5khz_400bps_sup@v4.2.0 barcode=barcode24
TGGTACAGATCGTAAAATTGCGTAAGCAAATATAAAGTATCATTCAGGTTTAATATGTAAAGGTGTATTTAAAGGATCAGCTGGAAAAAAATTTTCCTTTGCTATTCTAAAATGAAAATCAATAAAAAATGATAATATTAAGCAATAAAATATTACTATTAATATTAAAGAAATTAAATCTTTAAATATAAATCTTTTATTAAAATAGATTTTATCTTTTACTTAATTAATCCTCTTTGGTTAGATGAGCCTTTTTCATGAAGAATAGATAAATGAATTATTGATATAGCTAAAATTATTAAAGGTATTAAAAAATGTAAAGAAAAAAATCGATTTAATGTAGGATTATCAACGGAAAATCTTCCTCAAACTCAAAAAACAATTTTTTTCCCCCTAAAAATGGAATTGAAGATAGAATATTAGTAATAACTGTTGCTCCCCAAAAAGATATTTGTCTTCAAGGTAAAACATACCCAATAAAAGCGGATCCTATAATTACA
+
:87751.***--9::==>>;:78888>>>>@@?@?>?>?>>=>>>>><<===?>>>===>>>>==<=>=?@@@@?>>>>>>>>?@@CDF?><<>?764461;A?===>??@AB>?@?BB@A@@<<<8777:=<=>?@>>==<<;;<==A@A@@@=;;:88:9:;::;;<>>=>>@>==<;;=>>BB@==<<=>?@BCIGCB=<><<>:::::83<55458)(((&%&&%(1044212/-/@@?<;;77888;;<@<<?>>>==<<<<<<<<<?@?>====>??===<;;;<=>>???===<<?>><<:998:<>>=<;:::;=>?ABCA@855557???@@:;;99998,,,,+-./027-,,))''(4==?A@?>>?=<:::;@BQHB221+**666<A>=<<<:;;;;;:::9::;;<<;;99888;;<<;:98999:2*>>=>:999:<==<<<<<<;9999:;<<:99999;;9988;=732224873.))+1*)&
@f1cddd6b-3da6-4a5c-b1c7-efd6a0fedc91 runid=297e2e96384f20ba73500fe6b13f1f98666ec3bb sampleid=no_sample read=614 ch=83 start_time=2024-06-18T10:28:30Z model_version_id=dna_r10.4.1_e8.2_5khz_400bps_sup@v4.2.0 barcode=barcode24
TGGTACAGATCGTAAAATTGCGTAAGCAAATATAAAGTATCATTCAGGTTTAATATGTAAAGGTGTATTTAAAGGATCAGCTGGAAAAAAATTTTCCTTTGCTATTCTAAAATGAAAATCAATAAAAAATGATAATATTAAGCAATAAAATATTACTACTAATATTAAAGAAATTAAATCTTTAAATATAAATCTTTTACTTAAATAGATTTTATTTTTCTTCGAATTTAATCCTATTTGGTTAGATGAGCCTTTCATGAAGAATAGATAAATGAATTATTGATATAGCTAAAATTATTAAAGGTATTAAAAAATGTAAAGAAAAAAATCGATTTAATGTAGGATTATCAACGGAAAATCTTCCTCAAACTCAAAAAACAATTTTTTTCCTAAAAATGGAATTGAAGATAAAATATTAGTAATAACTGTTGCTCCCCAAAAAGATATTTGTCTTTAAGGTAAAACATACCCAATAAAAGTGGATCCTATAA
+
-,+,--)'''&'++,56665423224999<<<9998899899888887777787566634448898899:::;64333211112238;==<88899===>4==;::9:;;;<<;<;;<=33333::9:98887888:::999:9::::;<:::::::;::;::988999;;;<<><;;999:;<??<:9545(1..+**)()&&'')''(((-('%&&''()%$&&'*077::99:;<=<;:9977776893../(33389888777789:<==<<;;;;;:9887899:98799989999;9877677699;;:878789;;:78:98,***+---/,-,,,./100*****3335?@542111(((()<;;::9;:9889:=?AA;21))67:<;87777744488888:;<;99865544678898877899::8:::;;;:;;;;;::99999877788:;977777:;;;982-''''(00/../3
@cbd0d2a8-eb9c-46c6-a487-87eb45b88c45 runid=297e2e96384f20ba73500fe6b13f1f98666ec3bb sampleid=no_sample read=653 ch=80 start_time=2024-06-18T10:28:28Z model_version_id=dna_r10.4.1_e8.2_5khz_400bps_sup@v4.2.0 barcode=barcode24
AATTATAGGATCCGCTTTTATTGGGTATGTTTTACCTTGAAGACAAATATCTTTTTGGGGAGCAACAGTTATTACTAATATTTTATCTTCAATTCCATTTTTAGGGAAAAAAATTGTTTTTTGAGTTTGAGGAAGATTTTCCCATTTGAGTATAAACCTACATTAAATCGATTTTTTTCTTTACATTTTTTAATACCTTTAATAATTTTAGCTATATCAATAATTCATTTATCTATTCTTCATGAAAAAGGCTCATCTAACCAAATAGGATTAAATTCAAGAAAAGATGTAAAATTTATTTTAATAAAAGATTTATATTTAAAGATTTAATTTCTTTAATATTAATAGTAATATTTTATTGCTTAATATTATCATTTTTTATTGATTTTCATTTTAGAATAGCAAAGGAAAATTTTTTTCCAGCTGATCCTTTAAATACACCTTTACATATTAAACCTGAATGATACTTTATATTTGCTTACGCAATTTTACGATCTGTACCAA
+
G{{NFGE?>?BAA@@CFFKEDFDIEGFFK{FJI@?@@@EDHJJIGUHG{{IDCBIMHH{KKFECA@??@BBFLEFGELMHE{I{I{PJ{JBBCCDH@:>ACL9999>AHI{{I{MELIFGEK7655567888ADHEA?<C?:,)))'&&((()*2722CEDDDFEGIDECC:9=@ACHC@@4/0FFEF{L{M{HAB@AB{NLLIIEGGCBAAAEIECCL{IHGEGBBBBD@{LNKKKNKLLDEDEGGNJJHCEFH{FJGFFGEGIGEDCCDJFDBBB7655454557:((''**,.-,,-1114=ACDFEGHG{KLGFFFEGFIDCFGGLIFE<<<967EFEFEDDICDBFEDEGN{KNKJQHEGEECAA@@ADDFGLN{JK{JJ{HL{PIDFW{IEEDGCBBACDEHCEGGJVL{{{FPGABG{EDEDEFMGN{{FCFBCD=={=>IEEDEDJHEFD@@@??@AE66666IA<===:;;;:====?EIBA<111,,-,,,.45
@f4bd93fe-da84-43ec-b778-c7c76b86b289 runid=297e2e96384f20ba73500fe6b13f1f98666ec3bb sampleid=no_sample read=882 ch=79 start_time=2024-06-18T10:28:29Z model_version_id=dna_r10.4.1_e8.2_5khz_400bps_sup@v4.2.0 barcode=barcode24
AATTATAGGATCCACTTATTGGGTATGTTTTACCTTGAAGACAAATATCTTTTTGGGGAGCAACAGTTATTACTAATATTTTATCTTCAATTCCATTTTTAGGGAAAAAAATTGTTTTTTGAGTTTGAGGAAGATTTTCCGTTGATAATCCTACATTAAATCGATTTTTTTTCTTTACATTTTTTAATACCTTTAATAATTTTAGCTATATCAATAATTCATTTATCTATTCTTCATGAAAAAGGCTCATCTAACCAAATAGGATTAAATTCAAGAAAAGATAAAATCTATTTTAATAAAAGATTTATATTTAAAGATTTAATTTCTTTAATATTAATAGTAATATTTTATTGCTTAATATTATCATTTTTATTGATTTTCATTTTAGAATAGCAAAGGAAAATTTTTTTCCAGGCTGATTCCTAAATACACCTTTACATATAAACCTGAATGATACTTTATATTTGCTTACGCAATTTTACGATCTGTACCAA
+
433200///001/''(((,.--55444445555556..0000+&''(''*'((((66342222222233334333222224764222332221255579<9432357;>877777899@>210/0323765533333660,,,,.221112300...//10*))))'(((.320/.&').042396421112355633223677554433211122111234555644333345667655545431224554455556755422222332433455456521124686666689853221332234531001257.,)((''5888899864311211100101234697565556666443222223434324433449776667744321222456655546678:555422222353333422111101100800321,'''133,,,,,3344555166555677652----.23431..../4443354
@5bbcfb49-52ac-4c02-a5c1-f40a40cfd8f2 runid=297e2e96384f20ba73500fe6b13f1f98666ec3bb sampleid=no_sample read=685 ch=76 start_time=2024-06-18T10:28:30Z model_version_id=dna_r10.4.1_e8.2_5khz_400bps_sup@v4.2.0 barcode=barcode24
TGGTACAGATCGTAAAATTGCGTAAGCAAATATAAAGTATGATTATTCAGGTTTAATATGTAAAGGTGTATTTAAAGGATCAGCTGGAAAAAAATTTTCCTTTTGCTATTCTAAAATGAAAATCAATAAAAAAAGATAATATTAAGCAATAAAATATTACTATTAATATTAAAGAAATTAAATCTTTAAATATAAATCTTTTATTAAAATAGATTTTATCTTTTCTTGAATTTAATCCTATTTGGTTAGATGAGCCTTTTTCATGAAGAATAGATAAATGAATTATTGATATAGCTAAAATTACTAAAGGTATCAAAATTCTAAAGAAAAAAATCGATTTAATGTAGGATTATCAACGGAAAATCTTCCTCAAACTGAAAAAACAATTTTTTTCCTGAAAAAATGAAATGAGGGATTAAAAATATCAGTAATAACTGTTACTCCCCAAAAAGATATTTGTCTTCAAGGTAAAACATACCCAATAAAAGCGGATCCTGTACATTTA
+
;<988899765112239::75////0888:9878889;99***(''*+./114448766555566655446589887645555566699;;<97779208339:,;;98877788;<9998:;9887553+().-(()+/244554444445567677778877887766667665558899878899<;7655456669:==:989;;:;;;<<=BC?=<==DC@>99;@@BB?=;;:;<<=>>><;:99:99::954<89=<<;;;;;;;99999<<<<<;<<;<74,,,,,3348:;<@7,++++;9864(&&&'(,''&&'-..25?AC@:32224?==;:8989;<:;)))))2235==>>4333/00/.,&&&*.<=;665444448785***)*022'''''''%%%$$$$$&))*&&$$%$#$$%%&*&%&''(*+.0,5>?@>;;;:<=<;;;;888778:;;;<;::;;;<=;;;::;:,+++,4/)*)(())++
@a8d0f0d0-2f69-44a2-b9b7-c55bf8a4853b runid=297e2e96384f20ba73500fe6b13f1f98666ec3bb sampleid=no_sample read=472 ch=476 start_time=2024-06-18T10:28:34Z model_version_id=dna_r10.4.1_e8.2_5khz_400bps_sup@v4.2.0 barcode=barcode24
CATTTATAGGATCCGCTTTTATTGGGTATGTTTTACCTTGAAGACAAATATCTTTTTGGGGAGCAACAGTTATTACTAATATTTTATCTTCAATTCCATTTTTAGGGAAAAAAATTGTTTTTTGAGTTTGAGGAAGATTTTCCGTTGGGTGAGATAATTTTACATTAAATCGATTTTTTTCTTTACATTTTTTAATACCTTTAATAATTTTAGCTATATCAATAATTCATTTATCTATTCTTCATGTAAAGGGCTCATATAACAGAAATAGGATTAAATTCAAGAAAAGATAAAATCTCTTTTAATAAAAGATTTATATTTAAAGATTTAATTTCTTTAATATTAATAGTAATATTTTATTGCTTAATATTATCATTTTTATTGATTTTCATTTAGAATAGCAAAGGAAAATTTTTTTCCAGCTGATCCTTTAAATACACTTACATATTAAACCTGAATGATACTTTATATTTGCTTACGCAATTTTACGATCTGTACCAA
+
%$%%$'&',,8;GE;:999>877556>OHGFKPF8850134=HGNNH{{KHIIIF{HABBMRHIN{OIL{MSHLIG{K{{MIK{{{{F{I{<;;>B{DABFD{5555;AH{{{{GKDAGFEFE:9898845GE{PL{EEF>/.+++--+)'&%&&*,+****56H{IT{{KUJHEHJMHNHCD>9=E{EIO{FHGKFOGGNJC{PHLSRHP{HGLGFFHG===<=AB?87742321...--2--.1,''''54))0*)%%$$%%%%&(-000001666:://...03<:==2***A=;/....>?EK^LHKKOIHJHEMJHHFHKKLJ{MILJ{IMBB7BDGI{FEFBAGBBCDCCB<,+++++=<=@FQIGGJFFBFJLKJEHHDEPA20000/0::@@DDEJLJNIH{H{{L{P{H@7445@GDEF?>>>8665520/,)''(?@87888KXGEDECEFHJJ{{FI{LKNKGKLJDHCFEHHH{JEB/..***))++++
@998bfd58-59f7-4376-99dc-ef23df8aa675 runid=297e2e96384f20ba73500fe6b13f1f98666ec3bb sampleid=no_sample read=2450 ch=448 start_time=2024-06-18T10:28:35Z model_version_id=dna_r10.4.1_e8.2_5khz_400bps_sup@v4.2.0 barcode=barcode24
TGGTACAGATCGTAAAATTGCGTAAGCAAATATAAAGTATCATTCAGGTTTAATATGTAAAGGTGTATTTAAAGGATCAGCTGGAAAAAAATTTATTTCCTATTCCTAAAATGAAAATAAATAGAATGATAATATTAAGCAATAAAATATTACTATTAATATTAAAGAAATTAAATCTTTAAATATAAAATATTTTATTAAAATAGATTTTATCTTTTCTTGAATTTAATCCTATTAAGAATTCTAGATCAGCCTTTTTCATGAAGAATAGATAAATGAATTATTGATATAGCTAAAATTATTAAAGGTATTAAAAAATGTAAAGAAAAAAATCGATTTAATGTAGGATTATCAACGGAAAATCTTCCCCTCAAACTCGAAAAACAATTTTTTTCCCTAAAAATGGAATTGAAGATAAAATATTAGTAATAACTGTTGCTCCAAAAAGATATTTGTCTTCAAGGTAAAACATACCCAATAAAAGCGGATCCTATAATTA
+
-2347BL{LIEDL{G{FII4411134BABCGOFJ{NL{{IJI{LHKK{{{HT]{KIQFV{IH{NP{O{L{M{IPF{NBE=>>>?>@E_P{>:84&())(+**+,*)&''-/0022::9,+*(+*(((+;<>@CCDHBCGG@@?@CGJHLID;,,,,-BAB{{JK{{HKOH{{{{{K{H{{I{L{K{FFOKD{FFEHF==<2201)))(()645,,,5D:8888BCDHDGLH{E54/''*++++++(((../466;<AG{JKJAA@@AJQGGFKJFJ{FMHJIOO{{J{O{GKJHFIKO{{I{GG{ITLIGLA;;;;JHIB;778<BOJFLGHF5/////121143444AJK{BAAA@BDEFBH?=20/.-+-45667C=<==DHDCBAHH{{{{JTA=>>ABF:9999DEEEDBBBABDCDBBAA@@@A@ABCCEJL=9854*+;<HKGDEDCA?B{MLBBBAA@AABBACA@@AA<?EDGGEBB<<<;;;97777:>>
@e632644b-3e44-4e8d-8481-e98b2cd2edf0 runid=297e2e96384f20ba73500fe6b13f1f98666ec3bb sampleid=no_sample read=603 ch=444 start_time=2024-06-18T10:28:38Z model_version_id=dna_r10.4.1_e8.2_5khz_400bps_sup@v4.2.0 barcode=barcode24
TGGTACAGATCGTAAAATTGCGTAAGCAAATATAAAGTATCATTCAGGTTTAATATGTAAAGGTGTATTTAAAGGATCAGCTGAAAAAAATTTTCCTTTGCTATTCTAAAATGAAAATCAATAAAAAATGATAATATTAAGCAATAAAATATTACTATTAATATTAAAGAAATTAAATCTTTAGATATAAATCTTTTATTAAAATAGATTTTATCTTTTGAATTTAATCCTATTTGGTTAGATGAGCCTTTTTCATGAAGAATAGATAAATGAATTATTGATATAGCTAAAATTATTAAAGGTATTAAAAAATGTAAAGAAAAAAATCGATTTAATGTAGGATTATCAACGGAAAATCTCCCTCAAACTCAAAAAACAATTCCCTAAAAATGGAATTGAAGATAAAATATTAGTAATAACTGTTGCTCCCAAAAGATATTTGTCTTCAAGGTAAAACATACCCAATAAAAGCGGATCCTATAATTAG
+
=<=BDDJLCICCCEEIEIMG{KIIMI{JILHLFI{{MGJ{LPIKFFJEE{NMK{K{I{JNJHLKM{HOQNOHPHOJ{<21112,++2D?=<87610//.*-BDEC@B??ADJF{EEE{KL{LGKKL{{{K{KJMMMJKII]GFGGHHGKFMIGEDEDDJMIQ{GKFEFFHIJTHKJPGJIIJFLFFGICD@99999:DMJLOFMD{FGEFHHF{BB?+''),8:BBCGKGK@@@@?BI{NHIMHHFGFB<=GEDHHCNFAGINJEG{CCD?CECDHF@AABBJJ{HFHFEGGJIF<78<<<@?52-++-+**,*++++7?A=GL{{QGCCFCGLJIFKMNMLFHK{{KKFK{HG{QNGI::::;GHGGVEDCCAGFE----)-56,,-GGFFHFIMIGP{{{PCCJHEEGFEEGENJFGF{HIJGDB<972468@FCFJN{FRIJIKKRDEEFJNIKHLG{HGCHLFGFFFM@A@@@BDEFECBDBB
@f01f98c6-f9ec-4304-ab9c-9829b77c33a9 runid=297e2e96384f20ba73500fe6b13f1f98666ec3bb sampleid=no_sample read=751 ch=246 start_time=2024-06-18T10:28:38Z model_version_id=dna_r10.4.1_e8.2_5khz_400bps_sup@v4.2.0 barcode=barcode24
TGGTACAGGAGTTCGTAAAATTCCGTAAGCAAATATAAAGTATCATTCAGGTTTAATATGTAAAGGTGTATTTAAAGGATCAGCTGGAAAAAAATTTTCCTTTGCTATTCTAAAATGAAAATCAATAAAAATGATAATATTAAGCAATAAAATATTACTATTAATATTAAAGAAATTAAATCTTTAAATATAAATCTTTTATTAAAATAGATTTTATCTTTTCCTGATTTAATCCTATTAGGTTAGATGAGCCTTTTTCATGAAGAATAGATAAATGAATTATTGATACAGCTAAAATTCTTAAAGGTATTAAAAAATGTTAAAGAAAAAATCGATTTAAATATAGTTATAAAACAGAAAATCTTCCTGAACTGAAAAAACAATTTTTTTCCCTAAAAATGGAATTGAAGATAAAATATTAGTAATAACTGTTGCTCCCCAAAAAGATATTTGTCTTCAAGGTAAAACATACCCAATAAAAGCGGATCCTATAATTA
+
*(()-/-,,,/8:,+**,4455)))))CCGDCCCCGHI{NGJ{JM{{JKHRFFECD>>C==::;II{L{L{R{GJQEPJPE>666699>EFP{{GED:7B;;612FJ{GJJEHEJOIO{ISLA878480,+,+***+ADFHBAEEFHLFGQKIO{MHGEFJNKI{I{OHGPGLGIIJ{HIG??<7--=QMMHNLFR{IIJE{{H{G{CDDBBBCGFGEHHVFAFB96***BJPGJH{BA'''')/111((((*>=6767>CCGEDFGSLF{IFFE{FFFEEI{{F??@+)))*1/..-/&&)''(,5677501375;;80-))*.703<;::.(((((&'))))&%%&')()))(((''(78555544****+////0IGGFIIHL{{{{E{=5AIHJJRLGDFGJKN{{HFIFKMUJKIIJFEDFDFEIGFHINGI{{JH{KGKGP{FH{GFFFDC@?FIFDDGEGLG{<:997?ABABA;DCHFDBBCBEDA@@@
@a801a2ca-c016-4fe4-b924-429f4e9b74ef runid=297e2e96384f20ba73500fe6b13f1f98666ec3bb sampleid=no_sample read=421 ch=439 start_time=2024-06-18T10:28:35Z model_version_id=dna_r10.4.1_e8.2_5khz_400bps_sup@v4.2.0 barcode=barcode24
AATTATAGGATCCGCTTTTATTGGGTATGTTTTACCTAAAACGAAATATCTTTTTGGGGAGCAACAGTTACTAATATTTTATCTTCAATTCCATTTTTAGGAAAAGGATTTTTGGTTTGAGGAAGATTTTCCGTTGATAATCCTACATTAAATCGATTTTTTTCTTTACATTTTTTTAATACCTTTAATAATTTTAGCTATATCAATAATTCATTTATCTATTCTTCATGAAAAAAGGCTAATATAACCAAATAGGATTAAATTCAAGAAAAGATAAAATCTATTTTAATAAAAGATTTATATTTAAAGATTTAATTTCTTTAATATTAATAGTAATATTATTGCTTAATATTATCATTTTTTATTGATTTTCATTTTAGAATAGCAAAGGAAAACTCTTTTCCAGCTGATCCTTTAAATACACCTTTACATATTAAACCTGAATGATACTTTGTGTTTCCTTACAATCTACGATCTGTACCAA
+
KLJKJHIIIMHJ{KKI{FGA>=::>BFGKHG{FDJFB(&&&&&&&&'9C==<;<<;@B@><;::4*))))('./1=LGN{N{I{{JFCMKHJEKJZLU666-,.)021-,--5100004599>EIJGCCDEL?AFJRHGO{GRGCCCFCJGFECS{LDDF?JH930,*+)****,2<6665787794555797899?HKJLFFJ{IUSKLJMHHI{^{J{EB:.---.3'&&&'/=><33*)))*335899BCG?@AAHHGIIH{{{KKGGJDWLHIHCCCABBBJJJ{NHQLJLKHNIHGKLFC@EHJLE{711IEICEDB:998-,,,-<<===@@*)(()<=@CEKQIMHHNOJLBMIKHXEF>>EDFHLJCLLMHBBAA?@:6662<55?:/..-.4504..D{TI{KHINNHOIGNXGED@@J?@G{NFHIJNLS{EFDEENGEJE33)))))(&'*(%&&)5.....661120...//
@b46588d1-9faf-43bd-8f70-08049881e6b5 runid=297e2e96384f20ba73500fe6b13f1f98666ec3bb sampleid=no_sample read=1436 ch=245 start_time=2024-06-18T10:28:35Z model_version_id=dna_r10.4.1_e8.2_5khz_400bps_sup@v4.2.0 barcode=barcode24
TGGTCCAGATCGTAAAATTGCGTAAGCAAATATAAAGTATCATTCAGGTTTAATATGTAAAGGTGTATTTAAAGGATCAGCTGGAAAAAAATTTTCCTTTGCTATTCTAAAATGAAAATCAATAAAAAATGATAATATTAAGCAATAAAATATTACTATTAATATTAAAGAAATTAAATCTTTAATATTAATAGTAATATTTTATTGCTTGATATTATCATTTTTTATTGATTTTCATTTTAGAATCCACCAGAAGGAAAATTTTTTTCCAGCTGATCCTTTAAATACACCTTTACATATTAAACCTGAATGATACTTTATATTTGCTTACGCAATTTTTACGATCTGTACCAG
+
:4112...--//111HLLKFGKIWIFGDDBBD{GEGEN{H888700000EKGL{DDDFEH{{PK{HIIO{UN{GMI{GFGIGNFCDEL{FE@>=41/++,,.<0//..0/01125556?77777;42223;GFHEFDFGDDEHDCECEG>BFDGABFKKFNMKJKLLNR{{L{{{R{{NSIPMK{JH{{{LZOLIKKJFJPUS{LHK?C@))())0++4AEHJ{{{{MIIHIAFP?;89;:/.-,+)'&&&%%$%%%--15>??@BBC=/+*)---1;=?@CDFFGN{OTBBDEBFEEHH{JKPN{IFJFLFDJFCBAA;IFGIL{{HIBBCCDC<9;CC?;9995679??=;;
@e1b8e940-a0a8-4ef8-92a3-e9a8d9a2f44b runid=297e2e96384f20ba73500fe6b13f1f98666ec3bb sampleid=no_sample read=419 ch=439 start_time=2024-06-18T10:28:33Z model_version_id=dna_r10.4.1_e8.2_5khz_400bps_sup@v4.2.0 barcode=barcode24
TTCGGTACAGATCGTAAAATTGCGTAAGCAAATATAAAGTATCATTCAGGTTTAATATGTAAAGGTGTATTTAAAGGATCAGCTGGAAAAAAAATTTTAGCTTTGCTATTCTAAAATGAAAATCAATAAAAAATGATAATATTAAGCAATAAATATTATTATTAATATTTAAAGAAATTAAATCTTTAAATATAAATCTTTTATTAAAATAGATTTTATACTTTACTTGAATTTAATCCTATTTGGTTAGATGAGCCTTTTTAGATCAAGAATAGATAAATCAATTATTAGTATAGCTAAAATTATTAAAGGTATTAAAAAATGTAAAGAAAAAAATCGATTTAATGTAGGATTATCAACGGAAAATCTTCCTCAAACTCAAAAAACAATTTTTTTCCCTAAAAATGGAATTGAAGATAAAATATTAGTAATAACTGTTGCTCCCCAAAAAGATATTTGTCTTCAAGGTAAAACATACCCAATAAAAGCGGATCCTATAATTA
+
0401233{K{LGJJRIJ{K{JGHL{JHJLKKJJM{IQIQMLILG{{K{GM{{I{{GH{KFIIJIQYK{J{JHHGFNE?;''&&,--2;>FHC9879;721///018?>>=982--/@===>FHH{JIHLII{{HNL{HRIJHJLKNKIJK>98*<84.))'&('((&&&'*+308988;;>??BBCDBGIBEF>>@{K{OLMPRJIH{RHJICEB>879-***.)***)/=>?NIJINNOLLJFCCYHHFFK@A>=:343/.,++++(''+.20013215,)))))666---,,-..//33;EFKIEMILJK{IGIJJLHPNI?6///CJBKKJ{{G6544753944=@@AASHKH=54444@I{KI{{IJJJEH{JKMICFFE{MHIKIILJK{PJ{IGIIMT{FLUGFI{BGB77444?F@HGGEHEGLMRGONDF{H{KDGEDBIHH{{KIKGKHKL{{IKLNXNGHKK{KLMGI<601{K{C:.EFDFOHIIGHJK{II
@728c46e8-5443-4c38-be58-813236f34552 runid=297e2e96384f20ba73500fe6b13f1f98666ec3bb sampleid=no_sample read=861 ch=437 start_time=2024-06-18T10:28:35Z model_version_id=dna_r10.4.1_e8.2_5khz_400bps_sup@v4.2.0 barcode=barcode24
TGGTACAGATCGTAAAATTGCGTAAGCAAATATAAAGTATCATTTAGGTTTAATATGTAAAGGTGTATTTAAAGGATCAGCTGGAAAAAAATTTTCCTTTGCTATTCTAAAATGAAAATCAATAAAAAATGATAATATTAAGCAATAAAATATTACTATTAATATTAAAGAAATTAAATGCTTAAATATAAATCTTTTACTAAAATAGATTTTATCTTTTCTTGAATTTAATCCTCTTTGGTTAGATGAGCCTTTTTCATGAAGAATAGATAAATGAATTATTGATATAGCTAAAATTATTAAAGGTATTAAAAAATGTAAAGAAAAAAATCGATTTAATGTAGGATTATCAACGGAAAATCTTCCTCAAACTCAAAAAACAATTTTTTTCCCTAAAAATGGAATTGAAGATAAAATATTAGTAATAACTGTTGCTCCCCAAAAAGATATTTGTCTCGAGTGAAAACGTACCCAATAAAAGCGGATCCTATAATTA
+
{JI{{{MGJHIHNKRP{H{{NK{FK{{{JG{EB--,+,,,,,47.+++->MJK{NHKHJ{PIP{H{LLIL{{{H{NKIJEGNINKHNQ{{{J{{EHFDDEDKHPJJKMI{PL{K{KKKHGEGHCCFDJN{>==?@EFFEDBCH>??<;;96<=;:32222IHFGP@0/..-.--/./0/'&&&'+49=>==>DBBBA8('%%%%''*+++-..)2(''',000/0445>?@JDAB211((())8888BBDCGE>={HBAA66534ECEENSFPHIMIK{PKI{JHGM{MJLMKLSQ{K{{GJNKFKJ>=<1.//BDB77556:>><CLFKJ----.81122A;::::{JUGADCCCKKIH[A==-,,,16CFFDAAAA{IKKC{X{LL{{CBB@FEKKH{HFI{OHI{IFFIHFLJFJ{GDFECFIHGHEG{LHUJIFK;9;;;ILIIA@@=8999'%%$$%%**-;>><==>:;;;;D@??544449831*)***
@d4dff678-7a8e-4fdd-be00-7adb262eeb1d runid=297e2e96384f20ba73500fe6b13f1f98666ec3bb sampleid=no_sample read=477 ch=354 start_time=2024-06-18T10:28:36Z model_version_id=dna_r10.4.1_e8.2_5khz_400bps_sup@v4.2.0 barcode=barcode24
TGGTACAGATCGTAAAATTGCGTAAGCAAATATAAAGTATCATTCAGGTTTAATATGTAAAGGTGTATTTAAAGGATCAGCTGGAGAAAAAATTTATTTTGCTATTCTAAAATGAAAATCAATAAAAATATTAAGCAATAAAATATTACTATTAATATTAAAGAAATTAAATCTTTAAATATAAATCTTTTATTAAAATAGATTTTATCTTTTCTTGAATTTAATCCTATTTGGTTAGATGAGCCTTTTCATGAAGAATAGATAAATGAATTATTGATATAGCTAAAATTATTAAAGGTATTAAAAAATGTAAAGAAAAAAATCGATTTAATGTAGGATTATCAACGGAAAATCTTCCTCAAACTCAAAAAACAATTTTTTTCCCTAAAAATGGAATTGAAGATAAAATATTAGTAATAGAACTGTTGCTCCCCAAAAAGATATTTGTCTTCAAGGTAAAACATACCCAATAAAAGCGGATCCTATAATTA
+
DHJEJLG{NJ=6555GFKGCCCEDEDFEFFDAC:::AIJJBBBCBKGJLHHDEFCCBDBFDHM{LHKGJ{P{PGA>>63000++,)))+-////3*,,,,)6BABB?@ACAIEB?@@D7.....21111,,.../2223<=DD;FDD@:;;;;ABDGMIDDEEFFHNJKFJEHFIHE{HHHJEGFIJHNQ{IJOFCC?;E@:?@?=<A48810/0;77CJFKFGEFHHGHGHGHHXJIHFGDEHE?=>;1>ABEFJJHGDDCECCDHCDDCFGEGIEFEDDCACBDKJFKIFGHEFEFEEBECDDGGKGBDA@BBB8;>FIHI?=<<=@HHFGE@?@CDDDEBBCA?@@@@JHFF42211<@DHLEB:A?BAA2111011122CB;=>?HFEGCAAAA@@@@?@@BCCDH=<322235)&%%'(234;;<;;80(455EDB?<<<AAAABA??@???ABBC>=<<=?@ACCA@@@@?:88779;<=<9989
@4babdc17-c83e-44f4-bdcd-f6cb3096b4e4 runid=297e2e96384f20ba73500fe6b13f1f98666ec3bb sampleid=no_sample read=1442 ch=245 start_time=2024-06-18T10:28:36Z model_version_id=dna_r10.4.1_e8.2_5khz_400bps_sup@v4.2.0 barcode=barcode24
TGGTACAGATAATTAAAACTGCGTAAGCAAATATAAAGTATCATTCAGGTTTAATATGTAAAGGTGTATTTAAAGGATCAGCTGGAAAAAAATTTTCCTTTGCTCTCTAAAATGAAAATCAATAAAAAATGATAATATTAAGCAATAAAATATTACTATTAATATTAAAGAAATTAAATCTTTAAATATAAATCTTTTATTAAAATAGATTTTATCTTTTCTTGAATTTAATCCTATTTGGTTAGATGAGCCTTTTCATGAAGAATAGATAAATGAATTATTGATATAGCTAAAATTATTAAAGGTATTAAAAAATGTAAAGAAAAAAATCGATTTAATGTAGGATTATCAACGGAAAATCTTCCTCAAACTCAAAAAACAATTTTTTTCCTAAAAATGGAATTGAAGATAAAATATTAGTAATAACTGTTGCTCCCCAAAAAGATATTTGTCCTCAAGGTAAAACATACCCAATAAAAGCGGATCCTATAATTA
+
@BAG>;95//))))*-.,**)))*+49CF{HJKKPLLGJNIMMKLI{MJ{{{MM{NKFFI{NKJ{MK{{IMJKHKGHFBFGEIJIEL{H{{{L{MG{F9@H(??84114578{EFFO{RSWTHKKIN{{{JHHLHIHKJDDFGVGJHH{HIO{HLGIIH{HQHI{NLG{RH{{{ILKQLMTMMNL{QMGHF{PYIPN{LGIKHLGNN{HIOJIHHG{IGGE{EDD{G{{JM{H{GQLNQEEFCBEREJFOHHDADKELJ{GIFNNJJILG{PWLHKPHIHHJJJGKHI{{JJHIMMN{K{JTJM{G{NHKIGJ{OIDB;;;AC56DJ{{N10000FLKHKGJG{JGHH{{OK{IJFLGMH{{HHGEEGGMKIJKOJHGM{DFDFEMJ{KHECCGGNNHDEFCDFIFGFJLIHMKHGGEFCHEDGFIEGFGKFFEC87A>FKJFKIGFDGFQMGKH{HIGIHKH{HJHBDEELBEHDBCB@@<<<;<@@ABBB>><
@7ed5cd94-63b5-41e0-9585-12cd9239bdd9 runid=297e2e96384f20ba73500fe6b13f1f98666ec3bb sampleid=no_sample read=633 ch=350 start_time=2024-06-18T10:28:37Z model_version_id=dna_r10.4.1_e8.2_5khz_400bps_sup@v4.2.0 barcode=barcode24
TGGTACAGATCGTAAAATTGCGTAAGCAAATATAAAGTATCATTCAGGTTTAATATGTAAAGGTGTATTTAAAGGATCAGCTGGAAAAAAAACTTTCCTTTGCTATTCTAAAATGAAAATCAATAAAAAATGATAATATTAAGCAATAAAATATTACTATTAATATTAAAGAAATTAAATCTTTAAATATAAATCTTTTATTAAAATAGATTTTATCTTTTCTTGAATTTAATCCTATTTGGTTAGATGAGCCTTTTTCATGAAGAATAGATAAATGAATTATTGATATAGCTAAAATTATTAAAGGTATTAAAAAATGTAAAGAAAAAATCGATTTAATGTAGGATTATAAAACGGAAAATCTTCCTCAAACTCAAAAAACAATTTTTTTCCCTAAAAATGGAATTGAAGATAAAATATTAGTAATAACTGTTGCTCCCCAAAAAGATATTTGTCTTCAAGGTAAAACATACCCAATAAAAGCGGATCCTATAATTA
+
4,))))+)()**-./455532////0676666445544444456667555669755444444555446567787656668897765479:;=66666<;:<::987777899::77778989999::;;;:654334435665666778889876666556667544547665558666533456::76554445578<;8865767655567=<98889A>>51112276654557789976653332235541/=;;:976544444333347887777888755534556999:::88865644223468889998554546256699(''''-,,,,-77778887,,,,*)))))5623344::99:9999898986554579@?@::744558987666566555555678:86654232234445343344449<;87764444569877655765555676654456677656673////0455544345
@4feaadab-f99a-47ac-9fe8-a7ee392d7c4e runid=297e2e96384f20ba73500fe6b13f1f98666ec3bb sampleid=no_sample read=746 ch=246 start_time=2024-06-18T10:28:34Z model_version_id=dna_r10.4.1_e8.2_5khz_400bps_sup@v4.2.0 barcode=barcode24
AATTATAGGATCCGCTTTTATTGGGTATGTTTTACCTTGAAGACAAATATCTTTTTGGGGAGCAACAGTTATTACTAATATTTTATCTTCAATTCCATTTTTAGGGAAAAAAATTGTTTTTTGAGTTTGAGGAAGATTTTCCGTTGATAATCCTACATTAAATCGATTTTTTTCTTACATTTTTTAATACCTTTAATAATTTTAGCTATATCAATAATTCATTTATCTATTCTTCATGAAAAAGGCTCATCTAACCAAATAGGATTAAATTCAAGAAAAGATAAAATCTATTTTAATAAAAGATTTATATTTAAAGATTTAATTTCTTTAATATTAATAGTAATATTTTATTAAAATAGATTTTTGCTTTCTTGAATTTAATCCTATTTGGTAGAATGAGCCTTTTTCATGAATAGATAAATGAATTATTGATATAGCTAAAATTATTAAAGGTATTAAAAAATGTAAAGAAAAAAATCGATTTAATGTAGGATTATCAACGGAAAATCTTCCTCAAACTCAAAAAACAATTTTTTTCCCTAAAAATGGAATTGAAGATAAAAATATTAGTAATAACTGTTGCTCCCCAAAAAGATATTCAAGGTAAAACATACCCAAATAAAAACAGATCTATAATTA
+
000DDGELFFIDK@@?<:87----.HLM{JPJ{HKEEE@A{KLJLGLJJ{I{HFMP^IIHMKFGJHHHI{K{OK{HLI{N{{{{JIJ{KKFHJVMLILHKJ{;;:75?JFFIHFBACCECGB455?AD@@IQ{KHHFA>NAG>>@HJJLOKIKGJMPHNJGMHI{K{N{J{{{658**<;<?>@KLLMJNT{{{{IKKJJJ{KPOAAAAAGG{JGI{K{LH{H{{RK{QMHN{HB>?///01DIH{{LJFJKHGFI{GZKZ{JJHIM{LGHFMKIRIIHJLJHK{MN{OKLI{MNPJHGV{K{GJNM{KIIGG{Q{K{K:67HHIILLIJT{P{IIGI{KLMLINKO{LN{HEHIM{HHFQCB64-(''')5623=GGHG{LBCBA??3111,,,+++,BGJIHGLIF;;9>8688888;BHFHG{KF{HGRHHJJG{LFMKPIMKHFFJINN{F{{DECH{{MIJIJGKM?EBCE{JD<;;;;JI{LKJJLJIK{IIFGJFEVIIUJBLHBBF@BBA??A@?BBM{F{DHKAIHFFDGB6AKLKJHH{IHHILKJFGFDHIYDFI{IHJ{NGNKM{KKJ{N{FG??82627-)&&&&&&'599;FHFHOGRJ{{H8>=./020.%%$$$%%%)*-7CE
@1eb56cc4-a97c-4027-b254-a6c114ca6693 runid=297e2e96384f20ba73500fe6b13f1f98666ec3bb sampleid=no_sample read=690 ch=428 start_time=2024-06-18T10:28:37Z model_version_id=dna_r10.4.1_e8.2_5khz_400bps_sup@v4.2.0 barcode=barcode24
TGGTACAGATCGTAAAATTGCGTAAGCAAATATAAAGTATCATTCAGGTTTAATATGTAAAGGTGTATTTAAAGGATCAGCTGGAAAAAAATTTTCCTTTGCTATTCTAAAATGAAAATCAATAAAAAATGATAATATTAAGCAATAAAATATTACTATTAATATTAAAGAAATTAAATCTTTAAATATAAATCTTTTATTAAAATAGATTTTATCTTTTCTTGAATTTAATCCTACTTGGTTAGATCAGCCTTTTTCATGAAGAATAGATAAATGAATTATTGATATAGCTAAAATTATTAAAGGTATTAAAAAATGTAAAGAAAAAAATCGATTTAATGTAGGATTATCAACGGAAAATCTTCCTCAAACTCAAAAAACAATTTTTTTCCCTAAAAATGGAATTGAAGATAAAATATTAGTAATAACTGTTGCTCCCCAAAAAGATATTTGTCTTCAAGGTAAAACATACCCAATAAAAGCGGATCCTATAATTA
+
1/&&''10,(((((0266611///023333654445255444455665445577666555656543333355755443455687767675444687877:99876656788::7777::9997766676644545689:998888888777545567877777766667666679878766888==:876556779;>=98768876444558872222<392&&&&&6++5434433434896211(''')//589864((&$$%&$%$%&'+*,---/556543434456888999777667553334679:;::855556::;<<=<;62222499:97655566676662....0998788888899:<=654365544559:<<=<63)7778;9766656667654324517555423233556766655662922229788878::8888788544///--...--.-55444454000/0567544334
@12dfb067-0422-4798-8b47-10f3e97bfbbd runid=297e2e96384f20ba73500fe6b13f1f98666ec3bb sampleid=no_sample read=680 ch=428 start_time=2024-06-18T10:28:34Z model_version_id=dna_r10.4.1_e8.2_5khz_400bps_sup@v4.2.0 barcode=barcode24
AATTATAGGATCCGCTTTTATTGGGTATGTTTTACCTTGAAGACAAATATCTTTTTGGGGAGCAACAGTTATTACTAATATTTTATCTTCAATTCCATTTTTAGGGAAAAAAATTGTTTTTTGAGTTTGAGGAAGATTTTCGTTGATAATCCTACATTAAATCGATTTTTTTCTTTACATTTTTTAATACCTTTAATAATTTTAGCTATATCAATAATTCATTTATCTATTCTTCATGAAAAAGGCTCATCTAACCAAATAGGATTAAATTCAAGAAAAGATAAAATCTATTTTAATAAAAGATTTATATTTAAAGATTTAATCCTATTTGGTTAGATGAGCCTTTTTCATGGAAATTAGATAAATGAATTATTGATATAGCTAAAATTATTAAAGGTATTAAAAAATGTAAAGAAAAAAATCGATTTAATGTAGGATTATCAACGGAAAATCTTCCTCAAACTCAAAAAATGATTTTTTTTCCCTAAAATGGAATTGAAGAAAATATTAGTAATAACTGTTGCTCCCAAAAAGATATTTGTTGCAAAATAAAAACATTTACCCAATAAAAGCGATCCTGTATAATTA
+
{HKFOHIQ{NEJ{LIKKM{IJ{E{MFJGL=;4332277@@CHOPSIKGO{LD@5EDEFFH{JKGHHFJFEDEGJHFEFHG{LJ_KRDHKB?>@@AJ?>HKHK6553,-667E{JIGJMSN{{KFGEHKFGFEFI{HLB9C8)))DMSJG{LK{KGKLL@@A@BM{JGKPI{bG{LA9:GHEIE{{JKGGWH{<84F{KKLGF{N{HFDGH{O{{{KGFHG{OGSNJKHPGKKOGJ{{HMK{KNM{GHBB@@AIEFJGEK{NHIGJNIMH{K?>97:AFEBK{KF{KJLHLIJHK{HMEDGGJJFDH>C>BB@99<<=?=4./::AB::::,,,,,6999:@???3...+--+)))**(%%%'((85@CDBADECII[JGIIHGMDKLMR:;58=?FIFH{HEDIE{KGcMCCIJ{HA@B{{{IIODOFNGL{DBCBC{XHH:66436<<KJGABCABFEDF:774221001+(''(*--.4800-'(35>B;68522)(&%%')2568;00<=BAEIIKHENIECCD>4BHIHPHHDCC?500*(&&&%%%%&*./00//027:/=9934<:;30-)))(&&'(8<AE
@7cebfd05-2fb2-4948-a6e5-06f8e0344c20 runid=297e2e96384f20ba73500fe6b13f1f98666ec3bb sampleid=no_sample read=782 ch=414 start_time=2024-06-18T10:28:37Z model_version_id=dna_r10.4.1_e8.2_5khz_400bps_sup@v4.2.0 barcode=barcode24
AATTATAGGATCCGCTTTTATTGGGTATGTTTTACCTTGAAGACAAATATCTTTTGGGGAGCAACAGTTATTACTAATATTTTATCTTCAATTCCATTTTTCAGGGAAAAAAATTGTTTTTTGAGTTTGAGGAAGATTTTCGTTGATAATCCTACATTAAATCGATTTTTTTCTTTACATTTTTTAATACCTTTAATAATTTTAGCTATATCAATAATTCATTTATCTATTCTTCATGAAAAAGGCTCATCTAACCAAATAGGATTAAATTCAAGAAGATAAAATCTATTTTAATAAAAGATTTATATTTAAAGATTTAATTTCTTTAATATTAATAGTAATATTTTATTGCTTAATATTATCATTTTTTATTGATTTTCATTTTAGAATAGCAAAGGAAAATTTTTTTCCAGCTGATCCTTTAAATACACCTTTACATATTAAACCTGAATGATACTTTATATTTGCTTACGCAATTTTACGATATTGTACCAA
+
)<=B@AADCEHLH=;<<<;:9955=@CFGIKN{N{HED88TE{KDPEFPHE<>-)()BCCAA?>>@?BECDGCCDDAABAACMFKFEGEABAAABBBMRPN+***+2;FFOFHHF>>DFCE3,,,,-0,.//:?@9885.7))),,,,CCBAB@@?@@???>=;<<<>G{{PJB@3./;;;:<GDAA@?BBCBD:A@?>>?C65556B@.--55557;<,,,,,@?87666??>33333345@?><==>?@??>>====<<<;<<<<<<<>;9+***'&*)))*;77666>>@>;;::;;:;<=@?>==>+@?<::;;<?>>??@@A?>=;::999:99:99:;<@CCAA?>?==;;99999;<<>AD{GB>><;;<<@@=<=>@?;::977789<>@?@C@ECFIIHPCA99:;;<==>=<=99;<==<<<;;41011:;;<<;:::999988899:;=<>===>>>><;8444458;5.*''''**'''()++
@5ec631a7-4f3b-46a5-8c5b-bfafe71c9401 runid=297e2e96384f20ba73500fe6b13f1f98666ec3bb sampleid=no_sample read=690 ch=399 start_time=2024-06-18T10:28:36Z model_version_id=dna_r10.4.1_e8.2_5khz_400bps_sup@v4.2.0 barcode=barcode24
TAATTATAGGATCCGCTTTTATTGGGTATGTTTTACCTTGAAGACAAATATCTTTTTGGGGAGCAACAGTTATTACTAATATTTTATCTTCAATTCCATTTTTAGGGAAAAAAATTGTTTTTTGAGTTTGAGGAAGATTTTCCGTTGATAATCCTACATTAAATCAATTTTTTTTTCTTACATTTTTAATACCTTTTTAATAATTTTAGCTATATCAATAATTCATTTATCTATTCTTCATGAAAAAGGCTCATCTAACCAAATAGGATTAAATTCAAGAAAAGATAAAATCTATTTTAATAAAAGATTTATATTTAAAGATTTAATTTCTTTAATATTAATAGTAATATTTTATTGCTTAATATTATCATTTTTTATTGATTTTCATTTTAGAATAGCAAAGGAAAATTTTTTTCCAGCTGATCCTTTAAATACACCTTTACATATTAAACCTGAATGATACTTTATATTTGCTTACGCAATTTTACAATATATGTACCAA
+
*)))/9::::>BC?===>@IEFLDBCCCDDEDEFHJDFHEHGFDD@BABDDKICA{KLJJIHD@>==>?CHCFEFECABCNDEEG>EEEEEBAB@AEDFDEL{<<<<BIJI{{JHIDDGIEFE776/6977=:6430---,,41259:>>CD?@?>>?@???>;521113442246437''))+--33=<<==<=;623>A??>?BBBBAA@?=====>=<<==>AAA@BA?>@@ADCC>=<;899:9:9::;<<;<<<=>??>>4444>?>>>@>?>>===>>==<<=>?>>>=>?A@>;;;;>==>>???=<<<=??<;;<<>?>=?>@AB@><;;;<<<<::::;<>@BCCA@?=>=<<=<==>=?>>?@CGDA?@@ACCC5000024>?==:98889;=><>ABB@=92466656;<;::::<?A@@>>::::211>19:999:=<=<<=22222>>955542;522200141214445<?>=-*(&'././00::==
@9bdf2f9a-cd87-4baf-bdb0-10cd60444406 runid=297e2e96384f20ba73500fe6b13f1f98666ec3bb sampleid=no_sample read=682 ch=399 start_time=2024-06-18T10:28:34Z model_version_id=dna_r10.4.1_e8.2_5khz_400bps_sup@v4.2.0 barcode=barcode24
AATTATAGGATCCGCTTTTATTGGGTATGTTTTACCTTGAAGACAAATATCTTTTGGGGAGCAACAGTTATTACTAATATTTTATCTTCAATTCCATTTTTAGGGAAAAAAATTGTTTTTTGAGTTTGAGGAAGATTTTCCGTTGATAATCCTACATTAAATCGATTTTTTTCTTTACATTTTTTAATACCTTTAATAATTTTAGCTATATCAATAATTCATTTATCTATTCTTCATGAAAAAGGCTCATCTAACCAAATAGGATTAAATTCAAGAAAAGATAAAATCTATTTTAATAAAAGATTTATATTTAAAGATTTAATTTCTTTAATATTAATAGTAATATTTTATTGCTTAATATTATCATTTTTTATTGATTTTCATTTTAGAATAGCAAAGGAAAATTTTTTTCCAGCTGATCCTTTAAATACACCTTTACATATTAAACCTGAATGATACTTTATATTTGCTTACGCAATTTTACGATCTGTACCAA
+
F{JO{{NGLI{I{ILGEEEC{{H{H{PJ{{{PML{FFD;;F{{KI{R{{{KG@BD@{J{{I{L{O{KJIK{HJJ{OK{{{{{{P{HHJJMM{NMTJH{I{{CCABGHIKM{{[KMFM{N{{HFDEG{SHQKKI{NL{{NOKEGFIK{HI{KJ{J{HM{H{KK{OLH=@DDFE=43,)*:ABD><KS{{{{{H{{L{IUJPJP{{I{{{{GVHJHI{{J{=;;;9:;:;8322237:;BBBFF{H{L{I{IF21112LMPG{NPII{L{{{{L{HLFFJ{{N{GH{LMIIHGGGEEHG=>@=:FDDI>F=66628GINFNKLM{U{M{N{XQK{PJECHNHKGIHJIM{{K{{IH{FEHDHHHFLLK{KM{S{XRJJHKKQ{P{RGONRIHGIECDFGKI{QH{{{RPL{{{KGAAFD><<<<?=75588GDCA211@1ADFHJEFF{J{FFIFDCBCCCGEEGHIDGHI_GIBA@?@@@DFN?98778999;==GC
@c653da22-e6e3-464a-957a-3c3943a2495d runid=297e2e96384f20ba73500fe6b13f1f98666ec3bb sampleid=no_sample read=920 ch=383 start_time=2024-06-18T10:28:38Z model_version_id=dna_r10.4.1_e8.2_5khz_400bps_sup@v4.2.0 barcode=barcode24
TGGTACAGATCGTAAAATTGCGTAAGCAAATATAAAGTATCATTCAGGTTTAATATGTAAAGGTGTATTTAAAGGATCAGCTGGAAAAAAATTTTCCTTTGCTATTCTAAAATGAAAATAAATAAATGATAATATTAAGCAATAAAATATTACTATTAATATTAAAGAAATTAAATCTTTAAATATAAATCTTTTATTAAAATGAGTACTCTTTCTTGATTAATCCTATTTGGTTAGATGAGCCTTTTTCATGAAGAATAGATAAATGAATTATTGATATAGCTAAAATTATTAAAGGTATTAAAAAATGTAAAGAAAAAAATCGATTTAATGTAGGATTATCAACGGAAAATCTTCCTCAAACTCAAAAAACAATTTTTTTCCCTAAAAATGGAATTGAAGATAAAATATTAGTAATAACTGTTGCTCCCCAAAAAGATATTTGTCTTCAAGGTGAAAACATACCCAATAAAAGCGGATCCTATAATTA
+
@@@ABA@53222269?;>@:;::999;=<=====>>>?>??>>?>>?>>???@?<;;;;<>???A@@@@A@AB=>DEB@;;<1,++.4;0///1..1112,.877889<=??@----9.(''')*,)3589;>>??>===;:::9:;4<<=<;;;;<??><<<<=??AA?@?<=>=;;;<<EDA=<<99::;>@DD@@><=>=<998873334757622459>HDDED@>><<?B@>===<<==;<EIEEBA;;;44445:;:668;???>>@@@>=<;87778;=AABA?>>==>;<::::;<<;=8866667=??@@@DB@=89899>@<<99999<=<=<;;955556=>>>)((((9:;<==>=?>>><;;;<ADECD9-.(999???=:9999;;:99:9:<69888//33388888989999<<=?;?@?@=<;;;<<;;;::;::98822223=<;;:;:9:::9:;;:5444489:877668
@fdc3b0ec-83ca-4802-9d01-986c132f5ea5 runid=297e2e96384f20ba73500fe6b13f1f98666ec3bb sampleid=no_sample read=918 ch=383 start_time=2024-06-18T10:28:36Z model_version_id=dna_r10.4.1_e8.2_5khz_400bps_sup@v4.2.0 barcode=barcode24
TGGGTTAAGATAGTAAAATTGCGTAAGCAAATATAAAGTATCATTCAGGTTTAATATGTAAAGGTGTATTTAAAGGATCAGCTGGAAAAAAATTTTCCTTGCTATTCTAAAATGAAAATCAATAAATGATAATATTAAGCAATAAAATATTACTATTAATATTAAAGAAATTAAATCTTTAAATATAAATCTTTTATTAAAATAGATTTTATACTTTACTTGAATTTAATCCTATTTGGTTAGATGACCTTTCATGAAGAATAGATAAATGAATTTATTGATATAGCTAAAATTATTAAAGGTATTAAAAAATGTAAAGAAAAAAATCGATTTAATGTAGGATTATCAACGGAAAATCTTCCTCAAACTCAAAAAACAATTTTTTTCCCTAAAAATGGAATTGAAGATAAAATATAGTAATAACTGTTGCTCCCCAAAAAGATATTTGTCTTCAAGGTAAAACATACCCAATAAAAGCGGATCCTATAATTA
+
4,,,+**'''(((*++0001...0//044556411111222222310000134643321212222323445656443223445679;<<<;8755,).--,-76545567778555578(((((433444433455544444456687777854433655422222333447544333567876656232----.144,,444444566<<9/-*('&((('*,889865545555666555345567566;5576656665543343666576742276766554454566-,,,,448875555336677654444699;::;;93..../99643221233344550....0676678999::99999::::965456:>>>?3//'6668;:976666777666667/165)&&)422334667655668998879766668997655667766789:;966566786655552----.456542223
@94504353-d082-46bb-889b-dd72779aa802 runid=297e2e96384f20ba73500fe6b13f1f98666ec3bb sampleid=no_sample read=2348 ch=222 start_time=2024-06-18T10:28:34Z model_version_id=dna_r10.4.1_e8.2_5khz_400bps_sup@v4.2.0 barcode=barcode24
AATTATAGGATCCGCTTTTATTGGGTATGTTTTACCTTTGAAGACAAATATCTTTTTGGGGAGCAACAGTTATTACTAATATTTTATCTTCAATTCCATTTTTAGGGAAAAAAATTGTTTTTTGAGTTTGAGGAAGATTTTCCGTTGATAATCCTACATTAAATCGATTTTTTCTTTACATTTTTTAATACCTTTAATAATTTTAGCTATATCAATAATTCATTTATCTATTCTTCATGAAAAAGGCTCATCTAACCAAATAGGATTAAATTCAAGAAAAGATAAAATCTATTTTAATAAAAGATTTATATTTAAAGATTTAATTTCTTTAATCTAATAGTAATATTTTATTGCTTAATATTATCATTTTTTATTGATTTTCATTTTAGAATCACGAAAAGAAAAAGAACAAGGAGAAGAAGGAAAATTTTTTTCCAGCTGATCCTTTAAATATCACCTTTACATATTAAACCTGAATGATACTTTATTGCTATATTTGCTTACGCAATTTTACGATCTGTACCAA
+
DDDHHGIFM{HRJINKGS{LM{H{JKSKK{OQSMHCEEC;<IHKJTNMQLHIIH@888{KMHHTHFNHIMJ{POO{JJK{LZTV{LTJNMLJI{IP{HEIJP{888756532111288888<7+**++/--1@DGIJMEHFBA::?FHIIGJJ{{GFGEEHKIFGHJHBC>PGA;-))?@B@445CDFKGHGEKJGKQDDCEE;9999<;87,,,,,;<=@BBBBEGJEFDGI{MKEDCBDHFIEBAADDCEEDHSFFKMEECFDGIEGHJNHDDBA@BCCEGCCDEGGGFEFGIHEB@AACCCCHJHFFCDB7EGBCCCBGFIHIEEEE>>=(((((<@AAADCEHGGIEKBAA;:::@DA<<@=CB=CD@:<=<>@ABC:54666-++**'&%%$$%%%&&&''(&'%$$$#%%&''&&%&'()3,21226755468>;:;1111*&%%%%%$#$')*,)+,,,,++++=@@<;;;;<<90---*+(&%%()*7:=<??>;:77788?@@?=::::<?>>===:
@8849cf8f-b50a-48bb-8e43-55dbebbbb446 runid=297e2e96384f20ba73500fe6b13f1f98666ec3bb sampleid=no_sample read=655 ch=262 start_time=2024-06-18T10:28:37Z model_version_id=dna_r10.4.1_e8.2_5khz_400bps_sup@v4.2.0 barcode=barcode24
AATTATAGGATCCGCTTTTATTGGGTATGCTTTACCTTTAAAACAGAATATCTTTTTGGGGAGCAACAGTTATTACTAATATTTTATCTTCAATTCCATTTTTAGGGAAAAAAATTGTTTTTTGAGTTTGAGGAAGATTTTCCGTTGATAATCCTACATTAAATCGATTTTTTTCTTTACATTTTTTAATACCTTTAATAATTTTAGCTATATCAATAATTCATTTATCTATTCTTCATGAAAAAGGCTCATCTAACCAAATAGGATTAAATTCAAGAAAAGATAAAATCTATTTTAATAAAAAGATTTATATTTAAAGATTTAATTTCTTTAATATTAATAGTAATATTTTATTGCTTAATATTATCATTTTTTATTGATTTTCATTTTAGAATAGCAAAGGAAAATTTTTTTCCAGCTGATCCTTTAAATACACCTTTACATATTAAACCTGAATGATATTTTATATTTGCTTACGCAATTTTACGATCTGTACCAA
+
{KEKFCBCDDKH@FDHHEA@AFDC?F<<:*((''.0/01'+,)((&&,++3346;<<=IHK{JJEEDEGMJJVKKHE:::H{K{{{Q{{{NPG{L{IXDCFCCABCA<@HD{{{R{LLMNPK{KRIIJTN{IIKM{G{JLINPDEDPFIIJMHF{MO{HICB;4565345JG{{76773@FEBC><FBDDCOOQH{GI{JHFG{KZLLZIHIOILMIH{G{KNJJGKKG{OJMHNHKIWGGMEIJKKGH{N{IMKINJI`RFIIGIPNKLLLJKFHFIFHGHHGDFRG{HYEEEJHD{F??@=CB5555333326667EGEF{KGJ{{{GRJFGIJHPFHFFDDBBEDGJI{{GJH{{EFDDDIFGJDCIHHG{{RHDGDJBOLDB@DDFEBBAAACEEDGQEECFCDCAC@B==;;@BIFE{EFEE[FQLFFFIEKOFNHIFEEFGEDGFGGDCAA@CBE/////EB@ABCDDDB=;;;;>EHHI?66656<<>???>
@8924f8ba-84c1-4f7e-a12f-f683910fa637 runid=297e2e96384f20ba73500fe6b13f1f98666ec3bb sampleid=no_sample read=620 ch=375 start_time=2024-06-18T10:28:38Z model_version_id=dna_r10.4.1_e8.2_5khz_400bps_sup@v4.2.0 barcode=barcode24
AATTATAGGATCCGCTTTTATTGGGTATGTTTTACCTTGAAGACAAATATCTTTTTGGGGAGCAACAGTTATTACTAATATTTTATCTTCAATTCCATTTTTAGGGAAAAAAATTGTTTTTTGAGTTTGAGGAAGATTTTCGTTGATAATCCTACATTAAATCGATTTTTTTCTTTACATTTTTTAATACCTTTAATAATTTTAGCTATATCGATAATTCATTTATCTATTCTTCATGAAAAAGGCTCATCTAACCAAATAGGATTAAATTCAAGAAAAGATAAAATCTATTTTAATAAAAGATTTATATTTAAAGATTTAATTTCTTTAATATTAATAGTAATATTTTATTGCTTAATATTATCATTTTTTATTGATTTTCATTTTAGAATAGCAAAGGAAAATTTTTTTCCAGCTGATCCTTTAAATACACCTTTACATATTAAACCTGAATGATACTTTATATTTGCTTACGCAATTTTACGATCTGTACCAA
+
DFF{{{H{{O{L{IIMJN{J{P..../==<=EJEE@C@++DGK{[LJ{TGK{GH{WMGFIMH{NHK{IFGKGIQMKF{{{QII{NJ{{HINGJMJHQB{JHKECCCFJMKL{K{OKMKJ{{{FDDCE{G{JNL{KKB?@/2,,,JF{M{{GHOGGJ{HGPNN{{IGGKK{{{>B{>13EABG{O{KNHIQ{{J{LGH{I{JH{{IM{JF@@5(((((445>@@CIHJ{LOLIH{RHK{{HGVK{HKKNKGKJHHOMK{PJVJJN{I{KLJKKLMK{NN{TN{ZHMK{JG@>=;;;=>BBLNILJMQT{H{ILHNK{JQMPLI{O{IMNNJ{JI{{{P{IGWJOGLH{TK{GKLNI{LM{IJO{{JJ{IXN{{M{OKPHFFPHQJCKECIJG{OIMJFSPMKHN{{{NK{{{JI77{{{{EJHL{LPMGED{SI>==D=CHEA????>FH{NFKKHLJJEFGHHI{HJ{IHPG{GGIIGGI{{KECAA?A@@?BDFG
@1594387f-05b6-49c8-a9d9-0f7bbe14c3cd runid=297e2e96384f20ba73500fe6b13f1f98666ec3bb sampleid=no_sample read=618 ch=375 start_time=2024-06-18T10:28:37Z model_version_id=dna_r10.4.1_e8.2_5khz_400bps_sup@v4.2.0 barcode=barcode24
AATTCAATTAGCTTTTATTGGGTATGTTTTACCTTGAAGCAGAATATCTTTTTGGGGAGCAACAGTTATTACTAATATTTTATCTTCAATTCCATTTTTAGGGAAAAAAATTGTTTTTTAGTTTGAGGAAGATTTTCCGTTGATAATCCTACATTAAATCGATTTTTTTCTTTTACATTTTTAATACCTTTAATAATTTTAGCTATATCAATAATTCATTTATCTATTCTTCATGAAAAAGGCTCATCTAACCAAATAGGATTAAATTCAAGAAAAGATAAAATCTATTTTAATAAAAGATTTATATTTAAAGATTTAATTTCTTTAATATTAATAGTAATATTTTATTGCTTAATATTATCATTTTTTATTGATTTTCATTTTAGAATAGCAAAGGAAAATTTTTTTCCAGCTCATCCTTTAAATACACCTTTACATATTAAACCTGAATGATACTTTATATTTGCTTACGCAATTTTACGATCTGTACCAA
+
'((.'&&&&&&&&&&'&''''(.AFFECF:9:9971184++++,,,:9:9<===HJMIJSNELIMWWT{QHLIJIKKI{J{FGLK{KRIOGJNBBACCFCFNB?B{N{{RTMEDKHHKB0000<-.DIHHLHO{IMG{CHFLI{IMKKK{LLKLLKJI{IPKHJM{{{G00,+)'*11166;;JIFUIFGKIIIHGGJ{I{FEKH{MKJFJGFJ{{LGJI{JIJFECC@???AD@>?@OKLGGFJKJEGFG{HBABA@BCGFHOKOIJCB@;=>?=5BCFEKFGDF@98998GGGEJFKOGLJEIJIHT{{IOM{FLOJHGMI{LNJ{MKGOTK{GIIEDDFFSJ{JHGJMJ{KFMFJGIIMKN{H{{{JGLQR{EN{QGIMN{K{TMGGG{IISHL{F{LKLHL{{IFECCHI-----**B)*KHHFF{GMILIIFDEEEKHIQINCCCBADGKIEDE>JFEFGGIGFEC@@@BDGMF{LGEDDCFCEEGDD
@827985a4-43d6-460d-aab4-fb1392a8f02b runid=297e2e96384f20ba73500fe6b13f1f98666ec3bb sampleid=no_sample read=685 ch=335 start_time=2024-06-18T10:28:36Z model_version_id=dna_r10.4.1_e8.2_5khz_400bps_sup@v4.2.0 barcode=barcode24
AATTATAGGATCCGCTTTTATTGGGTATGTTTTACCTTGAAGACAAATATCTTTTTGGGGAGCAACAGTTATTACTAATATTTTATCTTCAATTCCATTTTTAGGGAAAAAAATTGTTTTCTGAGTTTGAGGAAGATTTCCGTTGATAATCCTACATTAAATCGATTTTTTCTTTACATTTTTTAATACCTTTAATAATTTTAGCTATATCAATAATTCATTTATCTATTCTTCATGAAAAAGGCTCATCTAACCAAATAGGATTAAATTCAAGAAAAGATAAAATCTATTTTAATAAAAGATTTATATTTAAAGATTTAATTTCTTTAATATTAATAGTAATATTTTATTGCTTAATATTATCATTTTTTATTGATTTTCATTTTAGAATAGCAAAGGAAAATTTTTTTCCAGCTGATCCTTTAAATACACCTTTACATCTAAACCTGAATGATACTTTATATTTGCTTACGCAATTTTACGATCTGTACCAA
+
>>>JJHLXIKB@A@@KK{FDEFEELG{JJ{L{{{{H{IBDJ{KHOKJK{MN{V{O{GOHI{TNJMNKL{KRMN{M{{IIIMR{{{K{P{{{{I{IP{GI{M{KG77:=J{{{{{JDEEFGED,,,,,BFH{JGJ{GC;;46334BIKI{{{K{IOI{K{GMIK{KJOFN{{I?>956544345:;AHKHLI{{{K{{LJO{{RLH{KNQKH{NPL{MP{{K\{I{IG{NMNNIML{DD{HW{{N{{J{NWMOMP{I{P{{O{N{SE88889;:::>DB?IVH{{P{LKJM{{{M{{DFEEFK{ABBACIVULPJKMJMKP{{KMQQLWUP{{KO{{PJ{IHH{HMML{UKRK{JPK{H{OO{HIOTMLP{{OSOK{RM{{J^OCO{MIKKDCICCGCHKH{{{QQS{{{{W{NKQJ99999CDD9@?:5521+))*)*5:....:GFF,,,,,?@:8888:BHCFB<=QFCCCHF{KN{{J{DCBBGIJIDKHF
@7f6a20ba-059c-4a8f-a6f9-8aacd55c289c runid=297e2e96384f20ba73500fe6b13f1f98666ec3bb sampleid=no_sample read=495 ch=234 start_time=2024-06-18T10:28:35Z model_version_id=dna_r10.4.1_e8.2_5khz_400bps_sup@v4.2.0 barcode=barcode24
GGTCACCATCGTAAAATTGCGTAAGCAAATATAAAGTATCATTCAGGTTTAATATGTAAAGGTGTATTTAAAGGATCAGCTAAAAAATTTTCCTTTTGCTATTCTAAAATGAAAATCAATAAAATGATAATATTAAGCAATAAAATATTACTATTAATATTAAAGAAATTAAATCTTTAAATATAAATCTTTTATTAAAATGATTTTTATCTTTTCTTGAATTTAATCCTATTTGGTTAGATGAGCCTTTTTCATGAAGAATAGATAAATGAATTATTGATATAGCTAAAATTATTAAAGGTATTAAAAAATGTAAAGAAAAAAATGGATTAAATGTAGGATTATCAACGGAAAATCTTCCTCAAACTCAAAAAACAATTTTTTTCCCTAAAAATGGAATTGAAGATAAAATATTTAGTAATAACTGTTGCTCCCCAAAAAGATATTTGTCTTCAAGGTAAAACATACCCAATAAAAGCGGATCCTATAATTA
+
))*,,,&%%%&&')//01.-++++-43343333333323333444433334754443333311000224567564433334,,,-32224989898-)7754433332/,,,,,-75445561.)**))*30000035443445664444/.--.4363333353333365455556555544332234479;:775586355/0009764446<<;;765559654323111-((2332223222112322222212334443334364656556675333223346544443444453311110/..-..(((((3889:;:661)))))041..,+,,0322011/++,,-776678898878887765455323348:<<::9967667986444344332222246877776533323445545323112/+578:862339943432--75433334543334477443223/////567.,(((((
@3b1878af-27a3-4517-a305-12a4d689231e runid=297e2e96384f20ba73500fe6b13f1f98666ec3bb sampleid=no_sample read=2506 ch=374 start_time=2024-06-18T10:28:37Z model_version_id=dna_r10.4.1_e8.2_5khz_400bps_sup@v4.2.0 barcode=barcode24
AATTATAGGATCCGCTTTTATTGGGTATGTTTTACCTTGAAGACAAATATCTTTTTTGGGGAGCAACAGTTATTACTAATATTTTATCTTGATTCCATTTTTAGGGAAAAAAATTGTTTTTTGAGTTTGAGGAAGATTTTCCGTTGATAATCCTACATTAAATCGATTTTTTTCTTTACATTTTTTAATACCTTTAATAATTTTAGCTATATCAATAATTCGTTGTTGCTCTTTCTCATGAAAAAGGCTCATCTAACCAAATAGGATTAAATTCAAGAAAAGATAAAATCTATTTTAATAAAAGATTTTATCTTTTCTTGAATTTAATCCTATTCGTTAGATGAGCCTTTTTCATGAAGAATAGATAAATGAATTATTGATATAGCTAAAATTATTAAAGGTATTAAAAAATGTAAAGAAAAAATCGATTATCAACGGAAAATCTTCCTCAAACTCAAAAAACAATTTTTTCCCTAAAAATGGAATTGAAGATAAAATATTAGTAATAACTGTTGCTCAAGGATTCTTGTTCTTCAAGGTAAAACATACCCAATAAAAGCGGATCCTATAATTATTA
+
ABF{JIL{{K{JMM{GMKHLDGHHFD{JHGIZLM{@C=,-<DCB@@@DHIC@A<EAODFEDIFEDED>>?>>>>=6,+++4778:.2++*'&&('++++)''&())(+>?BDJGIJ{KHG{M???>@ECDFEHIIIIK{J{HEDJKKJE{{JHNLKLHRXJ{{JHIFMFL{{M==:2((67:C44655??CDBDD<BGEPGJSFNLFGFGDC>4443671+&&''())((((&'%&*12=<=@@DCDYEIGEPGFDFHEHGHGBB???--4-.??BDEEKI?EGDDMCFCA?>?BA?FC@?@>=8666-*3,,*'44;:88?CCGFFC200.,-****+77677CHFFDMN{GFFDDIB???<;;;;;BCNTFFGHM{IKHGRA<<<:455ABAABDBFBFB@@A?@CBJFEABBCA445633//,**('&&%&(((.09<BA886,,''45678:9;>>?A9..../LGIAA?67<<>JGFCC@>><>>>>>>>E?9DGG@@@<<>EBCB@@A=;9*''()+(('()+,<<<??>???@>6654<@???B5@:766658+***))))*20/,+))*
@d354e649-813e-4274-b393-c2cbcbaa1551 runid=297e2e96384f20ba73500fe6b13f1f98666ec3bb sampleid=no_sample read=2491 ch=374 start_time=2024-06-18T10:28:34Z model_version_id=dna_r10.4.1_e8.2_5khz_400bps_sup@v4.2.0 barcode=barcode24
AATTATAGGATCCGCTTTTACTGGGTATGTTTTACCTTTGAAGACAAATATCTTTGGGGAGCAACAGTTATTACTAATATTTTATCTTCAATTCCATTTTTAGGGAAAAAAATTGTTTTTTGAGTTTGAGGAAGATTTTCCGTTGATAATCCTACATTAAATCGATTTTTTTCTTTACATTTTTTAATACCTTTAATAATTTTAGCTATATCAATAATTCATTTATCTATTCTTCATGAAAAAGGCTCATCTAACCAAATAGGATTAAATTCAAGAAAAGATAAAATCTATTTTAATAAAAGATTTATATTTAAAGATTTAATTTCTTTAAATATAAATCTTTTATTAAAATAGATTTATCTTTTCTTGAATTTAATCCTATTTGGTTAGATGAGCCTTTTTCATGAAGAATAGATAAATGAATTATTGATATAGCTAAAATTATTAAAGGTATTAAAAAATGTAAAGAAAAAAATCGATTTAATGTAGGATTATCAACGGAAAATCTTCCTCAACTCAAAAAACAATTTTTTTCCCCTAAAAATGGAATTGAAGATAAAAATATGTTTTTTTCGTAATAACTGTTGCTCCCAAAAGATATTTGTCTTCAAGGTAAAACATACCCAAATAAAGCGGATCCTATAATTA
+
GDEHDDCDBLIJKHFHIGFD)((()?>=>@?>=;<<=?844HECA@@@EGGG@84,?GP{LGCCCB@EIH{{NKNFWHIG{K{EMJGEB@AACHID>BI{G@9998CGDLEF>B33CCCFG87777?=?KIHHLHC<;H=721144:FG{HJLNMJGIII{FKDEEDEFK{{B?61.0?@@ACFGJIGFICJHKDJIEKJE<<<<<MEEFGE>>?>?GE)((()FIH{B@@655,***++--ECB>>@@A2222?GHO{HGEFGGFF@A@?8/++--887672/00311,,,,,-.79@DHEGIFJIKUILHKJ{GS{FGEFLI{GFE?*)))****+<<<===BEE=;=>@ED:;<=/89867=6@A;==885125100.--0/0=>:::;;>IHB=57IB@;;;=?0..))))*))2,.///0778:77762/+++/230111254558=>@BA@CI{KF@?>??=;;8;?DIMC=<<<<C{{HDHECH{{EDE321139<ACA332*))(**'(77559{LEBBADE`N{{6773-677FFE=>>>>>><>874.+++()'$$$$&''*,((((+=@CCD6665588:3,122@CFCGHZHLHDCFCDAAAA@A@AFDBADA;:3.1//,-.,&'*)(((*5;<;
@8d0750ec-a37f-422d-9727-54b4ecd76d57 runid=297e2e96384f20ba73500fe6b13f1f98666ec3bb sampleid=no_sample read=478 ch=204 start_time=2024-06-18T10:28:32Z model_version_id=dna_r10.4.1_e8.2_5khz_400bps_sup@v4.2.0 barcode=barcode24
AATTATAGGATCCGCTTTTATTGGGTATGTTTTACCTTGAAGACAAATATCTTTTTCGGGGAGCAACAGTTATTACTAATATTTTATCTTCAATTCCATTTTTAGGGAAAAAAATTGTTTTTTGAGTTTGAGGAAAATTTCATGATAATCCTACATTAAATCGATTTTTTCTTTACATTTTTTAATACCTTTAATAATTTTAGCTATATCAATAATTCATTTATCTATCTTCTAATGAAAAAGGCTCATCTAACCAAATAGGATTGATCAAGGATGAATACTTCTTTTTAATAAAAGATTTATATTTAAAGATTTAATTTCTTTAATATTAATAGTAATATTTTATTGCTTAATATTATAGATTTTTTATTGATTTTCATTTTAGAATAGCAAAGGAAAATTTTTTTACCCAGCTGATCCTTTAAATACACCTTTACATATTAAACCTGAATGATACTTTATATTTGCTTACGCAATTTTACGATCTACCAA
+
665532344665322335:688768988989:9////200;988779988899:<:-++++2555555556000..0126:::9::9888:987767899;<@76458<>@A<:::3131133++++,,+-4533.---.0.....5567889:87767744////0<@A+*++(1446:0.A64337678;997645679998;988777777555657877810.+)(((+&&&''++06787788999:9:::;=;3+('''%%%$$%$$%%%&&'(+))&%%%&))*05559677888987788:8555668:>?A;;;9777776444865545577;><<<9987678:;::7.,,,,0:;=9+++++45<9<;<<>?;::76556789:99;8;;<=?>?5...-/99776668;>==<:88887114003344478777756554556678947666:99:98511113::;;1.---..-,--
@6b3fd477-b94c-4950-bb9b-09eddeffc459 runid=297e2e96384f20ba73500fe6b13f1f98666ec3bb sampleid=no_sample read=476 ch=204 start_time=2024-06-18T10:28:30Z model_version_id=dna_r10.4.1_e8.2_5khz_400bps_sup@v4.2.0 barcode=barcode24
AATTATAGGATCCGCTTTTATTGGGTATGTTTTACCTTTGAAGACAAATATCTTTTTGGGGAGCAACAGTTATTACTAATATTTTATCTTCAATTCCATTTTTAGGAAAAAAATTGTTTTTTGAGTTTGAGGAAGATTTTTCCCATTAGATAATCCTACATCAAATCAATTTTTTCTTTACATTTTTTAATACCTTTAATAATTTTAGCTATATCAATAATTCATTTATCTATTCTCATTGAAAAAGGCTCATAACAATAGGATTAAATTCAAGAAAAGATAAAATCTATTTTAATAAAAGATTTATATTTAAAGATTTAATTTCTTTAATATTAATAGTAATATTTTATTGCTTAATATTATCATTTTTTATTGATTTTCATTTTAGAATAGCAAAGGAAAATTTTTTTCCAGCTGATCCTTTAAATACACCTTTACATATTAAACCTGAATGATACTTTATATTTGCTTACGCAATTTTACGATCTGTACCAA
+
543322222222.----075442222122234456511-((3346334788889555587564444433222344444221224785444443222355677:311**88:76668::::<=63222433432333456:7986)+530000153444443332222233469<97665-254467;=9633000//55654448;:8765444444433334467778877551-(((,-226787544557++*'&''''&+0124695555577875433579778778987454465444576555569964444688798::::8543333331011223344/*)&',+)),+,,,,4434579<97777788<;87778755421111347877889999;<;::..788:;=;99=668755560//9/8,++++011455443333353445187667677652////18851.'&&&'((())10
@dc7fab07-813f-4058-a813-c31bddbf4813 runid=297e2e96384f20ba73500fe6b13f1f98666ec3bb sampleid=no_sample read=649 ch=262 start_time=2024-06-18T10:28:34Z model_version_id=dna_r10.4.1_e8.2_5khz_400bps_sup@v4.2.0 barcode=barcode24
TGGTACAGATCGTAAAATTGCGTAAGCAAATATAAAGTATCATTCAGGTTTAATATGTAAAGGTGTATTTAAAGGATCAGCTGAAAAAATTTTCCTTTGCTATTCTAAAATGAAAATCAATAAAAAATGATAATATTAAGCAATAAAATATTACTATTAATATTAAAGAAATTAAATCTTTAAATATAAATCTTTTATTAAAATAGATTTTATCTTTTCTTGAATTTAATCCTATTTGGTTAGATGAGCCTTTTTCATGAAGAATAGATAAATGAATTATTGATATAGCTAAAATTATTAAAGGTATTAAAAAATGTAAAGAAAAAAATGGATTAGATGTAGGATTATCAACGGAAAATCTTCCTCAAACTCAAAAAACAATTTTTTTCCCTAAAAATGGAATTGAAAGTAAATACTAGTAATAACTGTTGCTCCCCAAAAAGATACTTGTCTTCAACTTTAAAACATACCCAATAAAAGCGGATCCTATTACCATTA
+
65443334100--...22210,---.456665322223333445556544547543323233333234345676433234444(((6866688<>88:55775545566894433565565554465534322223334444445666653332233333332233556567987740000/23421///-++++,37775666533344;::6666968977777:98765566688766533332333433765765542222222233675555565653332222355677776665655322212558763222234344866544445/.--.//++*++(((**+*+,,19:99322112112455776753212410005454,777798722211334,++('*&0)((()2223445645433555:99:::9654+))))'&&&%%$$&&%()-7644444663221233(((((21,++*))**+*
@4565123d-e13b-4329-9f5d-a4f53583c31c runid=297e2e96384f20ba73500fe6b13f1f98666ec3bb sampleid=no_sample read=603 ch=368 start_time=2024-06-18T10:28:35Z model_version_id=dna_r10.4.1_e8.2_5khz_400bps_sup@v4.2.0 barcode=barcode24
TGGTACAGATCGTAAAATTGCGTAAGCAAATATAAAGTATCATTCAGGTTTAATATGTAAAGGTGTATTTAAAGGATCAGCTGGAAAAAAATTTTCCTTTGCTATTCTAAAATGAAAATCGATAAAAAATGATAATATTAAGCAATAAAATATTACTATTAATATTAAAGAAATTAAATCTTTAAATGTAAATCTTTTATTAAAATAGATTTTATCTTTTCTTGAGTTTAATCCTATTTGGTTAGATGAGCTTTTCATGAAGAATAGATAAATGAATTATTGATATAGCTAAAATTATTAAAGGTATTAAAAAATGTAAAGAAAAAAATCGATTTAATGTAGGATTATCAACGGAAAATCTTCCTCAAACTCAAAAAACAATTTTTTTCCCTAAAAATGGAATTGAAGATAAAATATTAGTAATAACTGTTGCTCCCCAAAAAGATATTTGTCTTCAAGGTAAAACATGCAATAAAGCAGTACTAATTA
+
CCCE{HPIUGEGEFHGLH{H{G{KFFEHFGKLILHHHHMNHGIIGDECEIKFK{GFIJGJJ{{{F{SN{VHIRLL{GFEFHHF{H{IJ{{{NFLCGHCEPFLLH{JLIH{b{UMFHOJIH@@??@DGKLHIHECBBCBFEDBCBBCBCEGFEDCDEECEDECECABAAACFGDFHEFHEBBDFELI{GHEBBEDCIIFHEKCBEFBBA@@?>30D@@?@:774.....5//0+++++244=CC@?>?>=?;:973,23388:44598777:??>>>==????>>=<<<==>??CCD@???>?>>=<=>>===>?>==<<=>BABCDEHE<9999<@@@>::989::;<:;;;7722;;>554448:<?@@A@?@?>??==<=>DFGFJE??9?@@ADB?<;;;;;;<877779<=;:9656666677889;::;::94.//-;<<::889;<;:9-+++,-.///0//(&&&&)**(*'&&&&&&&&11
@8a12d160-d53d-4b8b-a57d-4190065d2cc7 runid=297e2e96384f20ba73500fe6b13f1f98666ec3bb sampleid=no_sample read=599 ch=368 start_time=2024-06-18T10:28:34Z model_version_id=dna_r10.4.1_e8.2_5khz_400bps_sup@v4.2.0 barcode=barcode24
TGGTACAGATCGTAAAATTGCGTAAGCAAATATAAAGTATCATTCAGGTTTAATATGTAAAGGTGTATTTAAAGGATCAGCTGGAAAAAAATTTTCCTTTGCTATTCTAAAATGAAAATCAATAAAAAATGATAATATTAAGCAATAAAATATTACTATTAATATTAAAGAAATTAAATCTTTAAATATAAATCTTTTATTAAAATAGATTTTATCTTTTCTTGAATTTAATCCTATTTGGTTAGATGAGCCTTTTTCATGAAGAATAGATAAATGAATTATTGATATAGCTAAAATTATTAAAGGTATTAAAAAATGTAAAGAAAAAAATCGATTTAATGTAGGATTATCAACGGAAAATCTTCCTCAAACTCAAAAAACAATTTTTTTCCCTAAGAATGGAATTGAAGATAAAATATTAGTAATAACTGTTGCTCCCCAAAAAGATATTTGTCTTCAAGGTAAAACATACCCAATAAAAGCGGATCCTATAATTA
+
DDCHJ{KJGFDECB>C>==//0AAAABBACDFEFFHFMLIEJJJEDCEEFGGGECGCCCDGFHHHEOEIIIGHEGFFEFDHLHC?ADIIDA==<044..3+,=@?@<;99:IGFEDDHGHCFDDC<?NNIFDEBBACACBCCCBAA@@BBBBCADBDEDEDDCCAAABCBBBCEEGFDDBBCCCGHE@@?==???BGGHJDEABB@@????AA>HEZDCJDGJGDDDDCBA@=>>?CBDDBCAA?>===>@@@BIKHJ@?????>>><;;;/'''(0001;<=>?@>=<<<<>@@ABA@@????>=;;;<<<>>@B?><<<==@769BEDC=66666644-,'''(((()167867778>>=>??>>>>>>>>???=<<<;;::;?BCCDCC=7@?=;;;;;<<=====<;;:::<=;::988888899::9::9:<<931>===;<;<;==<<<::::;;;:;;<==;99999<=;;;:;;943323678876666
@9016ed34-aabd-47f0-80ff-f73e59f2f0b9 runid=297e2e96384f20ba73500fe6b13f1f98666ec3bb sampleid=no_sample read=526 ch=361 start_time=2024-06-18T10:28:38Z model_version_id=dna_r10.4.1_e8.2_5khz_400bps_sup@v4.2.0 barcode=barcode24
AATTGCCTAGATACCGCTTTTATTGGGTATGTTTTACCTTGAAGACAAATATCTTTTTGGGGAGCAACAGTTATTACTAATATTTTATCTTCAATTCCATTTTTAGGGAAAAAAACTGTTTTTTAGTTGAGGAAGATTTTCCGTTGATAATCCTACATTAAATCGATTTTTTTCTTTAGTTTTTAATACCTTGTTAATAATTTCAGCTATATCGATAATTGATTTATCTATTCTTCATGAAAAAGGCTCATCTAACCAAATAGGATTAAATTCAAGAAAAAGATAAAATCTATTTTAATAAAAGATTTATATTTAAAGATTTAATTTCTTTAATATTAATAGTAATATTTTATTGCTTAATATTATCATTTTTTATTGATTTTCATTTTAGAATAGCAAAGGAAAATTTTTTTCCAGCTGATCCTTTAAATACACCTTTACATATTAAACCTGAATGATACTTTATATTTGCTTACGCAATTTTACGAATCTACA
+
6699**--+'''(()(()**.*.>AADEHLKLLIKDDA@?55EIFL@?>>?{;:99;>>K{LJNJINJJMIJHMSLL{NHHMHIK{HIIJNI{RJILLIAHJL{;><7249;@A;(((((33480111-.==DMLDDDDCBI>>AHII{Q{{MQ{{JIKHO{UI{HGHBIGNGA542,((((-66677643)'&'(),:@??>+****--.005699:EF:::::BDHEFHEIGMHKKOPIK{{OKJG{GHPLIHHJF87766666CCBABC;<<<<>>?DFFJFHJGJILLKIIKNKKHM{IHLFHHGLIQGOEGPLN{=/*+{H{NTLH{L{OK{HLMGM{HGIIHGPNKHUIGHGAAA@?/..0@@BDFGEEINH{{HM{J{NPHJKKIHECFHGMFEEFHJ{L{IHJFJ;4.0?IHG{IFBB?:;LBEFJ{E11611DRGGKH{KMKL<;<;;LFEHIFEGMM{K{OKIGGDFFDEKI{{DA,++*))***
@66d2de31-9378-48f4-885b-1978b3f56b99 runid=297e2e96384f20ba73500fe6b13f1f98666ec3bb sampleid=no_sample read=522 ch=361 start_time=2024-06-18T10:28:35Z model_version_id=dna_r10.4.1_e8.2_5khz_400bps_sup@v4.2.0 barcode=barcode24
GGTTCTAGGATCCGCTTTTATTGGGTATGTTTTACCTTGAAGACAAATATCTTTTTGGGGAGCAACAGTTATTACTAATATTTTATCTTCGATTCCATTTTTGGGGAAAAAAATTGCTTTTTGAGTTTGAGGAAGATTTTCCGTTGATAATCCTACATTAAATCGATTTTTTTCTTTACATTTTTTAATACCTTTAATAATTTTAGCTATATCAATAATTCATTTATCTATTCTTCATGAAAAAGGCTCATCTAACCAAATAATAAATTCAAGAAAAAATAAAAATCTATTTTAATAAAAGATTTATATTTAAAGATTTAATTTCTTTAATATTAATAGTAATATTTTATTGCTTAATATTATCATTTTTTATTGATTTTCATTTTAGAATAGCAAAGGAAAATTTTTTTAGCTGATCCTTTAAATACACCTTTACATATTAAACCTGAATGATACTTTATATTTGCTTACGCAATTTTACGATCTGTACA
+
('''$$&&&''(+(((++/(*+++,,KLJHIWO>>=>>::I{K{JINMK{LKIK{FHHL{IKHHX{H{{JHH\HLL{GKGNBBB>BEEGE.....HHCLVHKEDEGEF:;7;:-+++,BB;://///>:<{MOK{{NQLDDGDDHI{{MGI{QMH{MR{KISMLJVTLQI{{{BCIM@B{MG{JM{{II{LKIL{M{{{UG{{KJLHQHHL{HS{KGJGJKBEKTHIIICDE<@@??ABBA>JMGKBBB??=>???C@@?>2.-+***+&&&&&',+)'''(-3@B;;;<<LIHIKZKQPVOKNJO{FIJ{HMKINJ{RIGJI{J{H{LH{JPJKJ{HPHPJ{LGOSK{MKKGR{NOIOLJILJHGJHN{{HO{KI{GGMNKPH{NKH{{{HHMKIRKPLV{IKO{IKGN((((CCMHE3166<BHKGIGI==F==LFMJKMIKIXJFGDGDJKJDBCCCKKFR{LRMHGKIEFJGH{{J{CBCABGEJIE
@06a11198-7976-4dce-8678-fe8885630b89 runid=297e2e96384f20ba73500fe6b13f1f98666ec3bb sampleid=no_sample read=479 ch=354 start_time=2024-06-18T10:28:38Z model_version_id=dna_r10.4.1_e8.2_5khz_400bps_sup@v4.2.0 barcode=barcode24
AATTATAGGATCCGCTTTTATTGGGTATGTTTTACCTTGAAGACAAATATCTTTTTGGGGAGCAACAGTTATTACTAATATTTTATCTTCGATTCCATTTTTAGGGAAAAAAATTGTTTTTTGAGTTTGAGGAAGATTTTCCGTTGATAATCCTACATTAAATCGATTTTTTTCTTTACATTTTTTAATACCTTTAATAATTTTAGCTATATCAATAATTCATTTATCTATTCTTCATGAAAAAGGCTCATCTAACCAAATAGGATTAAATTCAAGAAAAGATGAATCTTTCTTTAATAAAAGATTTATCTAAAGATTTAATTCCTTTAATATTAATAGTAATATTTTATTGCTTAATATTATCATTTTTTATTGATTTTCATTTTAGAATAGCAAAGGAAAATTTTTTTCCAGCTGATCCTTTAAATACACCTTTACATATTAAACCTGAATGATACTTTATATTTGCTTACGCAATTTTACGATCTGTACCCCGA
+
IGI{I{IKI{{FCCAABEECHIEILKIFNSMH{{JFKM>@ACB?<861311200011=ABGDGEFFEIDHPIOLJJHK{Q{KHGHH@@?<////3<8751:KEJEFG{HMO{{{{GFKNGKK>=<:=;24BCGGGIGFID?G>?CGEGDHEINE{JGHEGIHB77777/-5;B933/(*22235667;QDDEKGFQ{GGCDDE54445A@@@@@ABACEGDBCCBJHBABBBEBC:9::=>DDFFEBCDGDIGEFDDEFFFFGEHEK::856-++++-640/,))))),++(')*':?AA@????@CED-----ABACFGDBABC@@E@>??>??>@@>>===>@AGFEDEBAA?>?@?@??@@@@BBGIGFBCCBBDED;;:::::99999;;<>?????A>BBDDGEEC@78:A65557DEB>>><;<<<=<<A=>>=<<<>>>>==::::8:::88999=<;;<<===<:77778=@A@6444/0*****,+'-
@94ac273f-4540-41b9-9e08-b124da927315 runid=297e2e96384f20ba73500fe6b13f1f98666ec3bb sampleid=no_sample read=475 ch=354 start_time=2024-06-18T10:28:34Z model_version_id=dna_r10.4.1_e8.2_5khz_400bps_sup@v4.2.0 barcode=barcode24
TGGTACAGATCAGTGAATTGAGTAAGCAAATATAAAGTATCATTCAGGTTTAATATGTAAAGGTGTATTTAAAGGATCAGCTGGAAAAAAATTTTCCTTTGCTATTCTAAAATGAAAATCAATAAAAAATGATAATATTAAGCAATAAAATATTACTATTAATATTAAAGAAATTAAATCTTTAAATATAAATCTTTTATTAAAATAGATTTTATCTTTTCTTGAATTTAATCCTATTTGGTTAGATGAGCCTTTTTCATGAAGAATAGATAAATGAATTATTGATATAGCTAAAATTATTAAAGGTATTAAAAAATGTAAAGAAAAAATCGATTTAATGTAGGATTATCAACGGAAAATCTTCCTCAAACTCAAAAAACAATTTTTTTCCCTAAAAATGGAATTGAAGATAAAATATTAGTAATAACTGTTGCTCCCCAAAAAGATATTTGTCTTCAAGGTAAAACATACCCAATAAAAGCGGATCCTAA
+
;44667;997*)((&())).*****69::9:::::999878778778667779877767888887666689:;997766768899:=>>;999;>A@?>@;==<::9::::;<:;;=?>==<;;998899898877788878889:::;<<;99999999::::99::;;::99<;:;::;<=>@><:98788::=>??55444;98665678377766/,//')/..24591112000148::99987897423=>6666888899899:::==;::989898777666678988887,,,,,8866689:9:;:974445598699:94////199876654444455662////1<;::::::::;;;:;;;:9:987778;>ACEB<;579::<;:8887776766566779777754433566777994444785::8976665778777776766678889866666897677893111137889
@5dc1222e-85dc-4118-835e-3fb539cfb8c4 runid=297e2e96384f20ba73500fe6b13f1f98666ec3bb sampleid=no_sample read=645 ch=353 start_time=2024-06-18T10:28:34Z model_version_id=dna_r10.4.1_e8.2_5khz_400bps_sup@v4.2.0 barcode=barcode24
TGGTACACAGTGCGTAAAATTGCGTAAGCAAATATAAAGTATCATTCAGGTTTAATATGTAAAGGTGTATTTAAAGGATCAGCTGGAAAAAAATTTTCCTTTGCTATTCTAAAATGAAAATAAATAGAGAAAAATGATAATCTCAATAAAATATTACTATTAATATTAAAGAAATTAAATCTTTAAATATAAATCTTTTATTTAAATCAGATTTATCTTTTTCTGAATTTAATCCTATTTGGTTAGATGAGCCTTTTTCATGAAGAATAGATAAAATGAATTATTGATATAGCTAAAATTATTAAAGGTATTAAAAAATGTCTAAAGAAAAAAATCGATTTAATGTAGGATTATCAACGGAAAATCTTCCTCAAACTCAAAAAACAATTTTTTTCCCTAAAAATGGAATTGAAGATAAAATATTAGTAATAACTGTTGCTCCCCAGAAAAGATATTTATCAAGGTAAAACATACCCGAATAAAGCGGATCCTATAATTA
+
,+****,+''&&&&&'*,12210,,,,-33344311111222223233322333521100000000000223445333334/...-.48;=:744455888:7776233337666333355******)((&&&&&&&%%%'%%$%%&/111/2113-----63332233433332532321234588663322122346642,*/3,/++++.1(*))))*343)))446454333456,,,,,1221/.../125788554322232211111234334445564333234445556664443342201123466:9822+****/56789987,((((*2344334443300---+)***,3.***))22355799987564322348;>>>544055679863322233332111211533++++++****-12--3---01,)))++'&&&'&$%$%%&'&&&&&*++****'&&&&2312.---.344222123
@9ee15704-5ce0-43e8-8ae3-106a3449ba92 runid=297e2e96384f20ba73500fe6b13f1f98666ec3bb sampleid=no_sample read=451 ch=348 start_time=2024-06-18T10:28:37Z model_version_id=dna_r10.4.1_e8.2_5khz_400bps_sup@v4.2.0 barcode=barcode24
AATTATAGGATCCGCTTTTATTGGGTATGTTTTACCTTGAGGACAAATATCTTTTTGGGGAGCAACAGTTATTACTAATATTTTATCTTCAATTCCATTTTTAGGGAAAAAAATTATTTTTTGAGTTTGAGGAAGATTTTCCGTTGATAATCCTACATTAAATCGATTTTTTTCTTTACATTTTTTAATACCTTTAATAATCTTAGCTATATCAATAATTCATTTATCTATTCTTCATGAAAAAGGCTCATCTAACCAAATAGGATTAAATTCAAGAAAAGATAAAATCTATTTTAATAAAAGATTTATATTTAAAGATTTAATTCCTTTAATATTAATAGTAATATTTTATTGCTTAATATTATCATTTTTTATTGATTTTCATTTTAGAATAGCAAAGGAAAATTTTTTTCCAGCTGATCCTTTAAATACACCTTTACATATTAAACCTGAATGATACTTTATATTTGCTTACGCAATTTTACGATCTGTACCAA
+
=BA;99:FEJIK{KGEFDGCHGJQIGIPLKL{N{WNL{IHKINLIGK{P{YF=6{J4444B@?91/'''''2338>HI{IKGFDBGLHKGIFHGJ{BFHIHN>>>>>BGFHHHCCA=8>;;B+)))):6>EIF{GKMGL{I_DEFHNJUJ{O{ULMLHH{II{JEDFEQE{{{:11108BC>A?EJJJLL{KLNLNQ{JKJN{H{GILM{HHHEIQFGEEC=:=<;<77567;;>?@AHRIML{JM{HPM{JIOHIHHR{HIL{OGONFC<==@??>CDDDH{GIHHIPIJJJ{{LL@AGIH{{{J{{NK{GKL{NVPJIOMONJLIIK{ILIJTNIIIJKLIXH{{{L{JHIIHPKK{{H{KNKI{JJJJ{{GQTMMGDJOJC@BMMFHED88DIFGMMKFJK{{{QGJHDC@?DPK{RGLIWM{J{OLKINML98?89HGFEHJLJIMHCBCABJIGISI;2:DCGIJH{LJLHPGHHKM{LZDCDBEFTIFN{K
@f13fd666-7568-45f4-9615-945c71e3e044 runid=297e2e96384f20ba73500fe6b13f1f98666ec3bb sampleid=no_sample read=4932 ch=346 start_time=2024-06-18T10:28:38Z model_version_id=dna_r10.4.1_e8.2_5khz_400bps_sup@v4.2.0 barcode=barcode24
TGGTACAGATCGTAAAATTGCGTAAGCAAATATAAAGTATCATTCAGGTTTAATATGTAAAGGTGTATTTAAAGGATCAGCTGGAAAAAGATTACCTTGCTATTCTAAAATGAAAATCAATAAAAAATGATAATATTAAGCAATAAAATGTTACTATTAATATTAAATTAAATCTTTAAATATAAATCTTTTATTAAAATAGATTTTATCTTTTCTTAATTTAATCCTATTTGGTTAATAAGCCCTTTTTCATGAAGAATAGATAAATGAATTATTGATATAGCTAAAATTAAAGGTATTAAAAATGTGCAAGAGAAAGAATGGATTTAATGTAGGATTATCAACGGAAAATCTACCTCAAACTCAAAAAACAATTTTTTTCCCTAAAAATGGAATTGAAGATAAAATATTAGTAATAACTGTTGCTCCCCAAAAAGATATTTGTCTTCAAGGTAAAACATACCCAATAAAAGCAGATCCTGTGACTA
+
,/,,,,/5540--../12210----.3334332223....-.././//.03/20/000111111100112334232311000-,-//16;300/00000077554455577433378444346445554432222222223344566798880.---.--.-**)'''-,,-34445465444333344568755423333322339765556::87,,/0755433455555545222100/.-)+****+243332222111214433332334111113333-*))''&'),10--,))))*.('&%$$%$%%%&%(*%%'(())'&'&&()*)+---,---+,,-02222-----56777776556543445756561221467798644434545434436765443210001334556555---+*+,,644344567654444444344567644445775322220)((()00++)))--
@db2b58d6-8ec7-4260-a2d6-76947dd96766 runid=297e2e96384f20ba73500fe6b13f1f98666ec3bb sampleid=no_sample read=489 ch=232 start_time=2024-06-18T10:28:35Z model_version_id=dna_r10.4.1_e8.2_5khz_400bps_sup@v4.2.0 barcode=barcode24
TGGTACAGATCGTAAAATTGCGTAAGCAAATATAAAGTATCATTCAGGTTTAATATGTAAAGGTGTATTTAAAGGATCAGCTGGAAAAAAATTTTCCTTTGCTATTCTAAAATGAAAATCAATAAAAAATGATAATATTAAGCAATAAAATATTACTATTAATATTAAAGAAATTAAATCTTTAAATATAAATCTTTTATTAAAATGGATTTTTTCTTGAATTTAATCCTATTTGGTTAGATGAGCCTTTTTCATGAAGAATAGATAAATGAATTATTGATATAGCTAAAATTATTAAAGGTATTAAAAAATGTAAAGAAAAAAGTCGATTTAATGTAGGATTATCAACGGAAAATCTTCCTCAAACTCAAAAAACAATTTTTTTCCCTAAAAATGGAATTGAAGATAAATATTAGTAATAACTGTTGCTCCCCAAAAAGATATTTGTCCTCAAGGTAAAACATACCCAATAAAAGCGGATCCTATAATTA
+
...:9999986--.-.66642/0//1777:;:88777777778888988988:87777889988766879:9977666777899::<<=9887=?:644624:9777789:;<99889::::88889::9886655566666778899:::88878887777887888988888<;::8////.1;67654466767766776886+**)('&''&&&%%%%%''-12445789986/../2/000/,**>@?<;87777776555669:9888899:8666566678777776777787644446678998755556:=>>>>;;51111389;;76666;<88.,))()..1;;88889::::;:::98767755556::<<<<;;2878:;:966545554323235*544432222345566887777894998:96555678776666666567899755554016655562.....344433233
@c86c5c7a-3159-42e6-aef5-a0eebdd841d1 runid=297e2e96384f20ba73500fe6b13f1f98666ec3bb sampleid=no_sample read=728 ch=344 start_time=2024-06-18T10:28:36Z model_version_id=dna_r10.4.1_e8.2_5khz_400bps_sup@v4.2.0 barcode=barcode24
TGGTACAGATCGTAAAATTGCGTAAGCAAATATAAAGTATCATTCAGGTTTAATATGTAAAGGTGTATTTAAAGGATCAGCTGGAAAAAAATTTTCCTTGCTATTCTAAAATGAAAATCGATAAAAAATGATAATATTAAGCAATAAAATATTACTATTAATATTAAAGAAATTAAATCTTTAAATATAAATCTTTTATTAAAATAGATTTTATCTTTTTCTTGAATTTAATCCTATTTGGTTGAGATGAGCCTTTTTCATGAAGAATAGATAAATGAATTATATTTGATATAGCTAAAATTATCAAAGGTATTAAAAAATGTAAAGAAAAAAATGGATTAAATATCAGTATACAACAGAAAATGTCCTCAAACTCAAAAAACAATTTTTTTCCTAAAATGGAATTGAAGATAAAATATTAGTAATAACTGTTGCTCCCCAAAAAGATATTTGTCTTCAAGGTAAAACATACCCAATAAAAGCGGATCCTATAATTA
+
3322223454,**)*.001/-***+,2333321012/////4444440//00643221122332100112444210001224443477863300/*)((&&3546432//00+,,,23*&&&'+222321222244444334443445565333/.../433210..2445558-----5542343220//2----.5541./0//0001//.0122232//0//1004177443223,(),+((&&&+/111247:>=764332222222333663322223//00/14310//0005557434444463333345676642322367888866))))/)*4.++'&''&''('''&''''/.(((((111522)))))0/-,,*)***+1142100111212124442211138863/,,,00124455565455565389:;:8554777786633754344345311122-24444461,,,,-233211012
@c7ea697b-45b3-45f9-85d8-f0881952aaf1 runid=297e2e96384f20ba73500fe6b13f1f98666ec3bb sampleid=no_sample read=538 ch=342 start_time=2024-06-18T10:28:36Z model_version_id=dna_r10.4.1_e8.2_5khz_400bps_sup@v4.2.0 barcode=barcode24
AATTATAGGATCCACTTATTGGGTATGTTTTACCTTGAAAGAAGACAAATATCTTTTTGGGGAGCAACAGTTATTACTAATATTTTATCTTAATTCCATTTTTAGGAAAAAAATTGTTTTTTAGTTGAGGAAGATTTTCCGTTGATAATCCTACATTAAATCGATTTTTTTCTTTACATTTTTTAATACCTTTAATAATTTTAGCTATATCAATAATTCATTTATCTATTCTTCATGAAAAAGGCTCATCTAACCAAATAGGATTAAATTAGAAAAGATAAAATCTATTTAATAAAAGATTTATATTTAAAGATTAATTTCTTAATATTAATAGTAATATTTTATTGCTTAATATTATCATTTTTTATTGATTTTCATTTTAGAATAGCAAAGGAAAATTTTTTTCCAGCTGATCCTTTAAATACACCTTTACATATTAAACCTGAATGATACTTTATATTTGCTTACGCAATTTTACGATCTGTACCAA
+
EHFIEE>=<=>=?77885552222G{K{KO{B@?9;0180-0,-..5578:=;;96545;GSKLEDDDGDFWEFG<:::::@@??:3:=><&&%&*533566646754359899>00000;7('')&'889;<><>0..200346CDDKJG{GKIEGBDEF21113;?BIO=;<500,+++++>;;99?>>>?65,+33246445533243=>??ADD@@AABFOJIHGII{I88887<>?FFIFGFH{HHFIEB0///07;::+''*'*(''*7<7>BBBH{H?>>==4,?B>>DFFKHH{JFGCFD@LGGCB5..>>{@BC;;IH{NHEGFGBACCBGG{LSN{IGL{JHGFFFGDGEHAF:JIKEM{KIJJN{DGFHEBECCDCA@?BACFFCDCEFFKL{INKABLHCA@3222625A=>CADDFDCA?>=>=>A@ABCA>==<<=>>;::::@>=<==?@@?:8888:?BED>66556;=>?>?>
@c4a691f9-052c-471c-89a7-2d53106ca569 runid=297e2e96384f20ba73500fe6b13f1f98666ec3bb sampleid=no_sample read=679 ch=335 start_time=2024-06-18T10:28:35Z model_version_id=dna_r10.4.1_e8.2_5khz_400bps_sup@v4.2.0 barcode=barcode24
TTGGTACAGATCGTAAAATTGCGTAAGCAAATATAAAGTATCATTCAGGTTTAATATGTAAAGGTGTATTTAAAGGATCAGCTGGAAAAAAATTTTCCTTTGCTATTCTAAAATGAAAATCAATAAAAATGATAATATTAAGCAATAAAATATTACTATTAGTATTAAAGAAATTAAATCTTTAAATATAAATCTTTTATTAAAATAGATTTTATCTTTTCTTGAATTTAATCCTATTTGGTTAGATGAGCCTTTTTCATGAAGAATCAATAAATCAATTATTGATATAGCTAAAATTATTAAAGGTATTAAAAAATGTAAAGAAAAAATCGATTTAATGTAGGATTATCAATGGAAAATCCCCCTCAAACTCAAAAAACAATTTTTTTCCCTAAAAATGGAATTGAAGATAAAATATTAGTAATAACTGTTGCTCCCGAAAAAGATATTTGTCTTCAAGGTAAAACATTCCCAATAAAAGCGGATCCTATAATTA
+
*'&')--.422228?E{{H{EIDHDGDEFEEIJ@<=;9;;;*****6655699?=4432022>AF<;:44433C7HLQK{LFG9989:?HB>66646>88>;=LFIF{L{FG{GIHKNIN>>===>DG{IDFGFCHIUD@@?BEEDA>>;:BDJDA@A@@.,,,,-778;9889A>@@0<<<;55@7<=::;<6534939BFEIE?FDDA?92,??>?@B:;;;>BCCBBB{EEGGDF@<<<<6-,,,-//435220--,,,./111+****+70.---.DFDEIFGFHCDEFDFNP{E<<99;;BBCE?7778C==95..,,-66779:)))),4/1::=::::?B@?(''%$&&&)*2/))))),/00/188888BDABBBHYH{{_EB;4555CCE?>>>>=::<<<>>>>79=980......---*))''())-++,,,?@A@?@AB@ABCCACCFCB+***/22+((((02233/.3----.//-*'')-8
@959211de-20bb-4b36-b674-3ce23fb1f9e9 runid=297e2e96384f20ba73500fe6b13f1f98666ec3bb sampleid=no_sample read=491 ch=331 start_time=2024-06-18T10:28:36Z model_version_id=dna_r10.4.1_e8.2_5khz_400bps_sup@v4.2.0 barcode=barcode24
TGGTACAGATCGTAAAATTGCGTAAGCAAATATAAAGTATCATTCAGGTTTAATATGTAAAGGTGTATTTAAAGGATCAGCTGGAAAAAAATTTTCCTTTGCTATTATAAAATGAAAATCAATAAAAATGATAATATAAGCAATAAAATACTATTAATATTAAAGAAATTAAATCTTTAAATATAAATCTTTTATTAAAATAGATTTTATCTTTTCTTGAATTTAATCCTATTTGGTTAGATGAGCCTTTCATGAAGAATAGATAAATGAATTTATTGATATACTAAAATTATTAAAGGTATTAAAAAATGTAAAGAAAAAAATCGATTTAATGTAGGGATTAGAACGGAAAATCTTCCTCAAACTCAAAAAACAATTTTTTTCCCCTAAAAATGGAATTGAAGATAAAATATTAGTAATAACTGTTGCTCCCCAAAAAGATATTTGTCTTCAAGGTAAAACATACCCAATAAAAGCGGATCCTATAATTA
+
977998<;87($$%&++))((()-;@A;;:9:?;<<988778998::::;FADBBBCB@CD{OOM{{UHH@DK2AA@73000156=FP{{{GKNHC=77>/SQGGJ00000889===E>7555588FFD?84*)))4(()44;;=?AA=?43/,.;<;LJ{J{KKGGG{NI{KH:8877==DIHDDEEBBDBC<<9>>@;7@8887<=9E:::;<34/,(('&&%%&/555A@>;@FF;:CBBE@<<;::0CGDEIJIG{KPFFMKHDFIEED2//4.'&&&&%%$$&(+-*****06CC@@>;666HIMEECCDFGJIK{{Q{?11113=>C@>0/.-((+*()*+-9@BFHLEOBBA@322224@6666GGHIGFGPJR{{@<8:,111AIGHCDBIKFUHGEKJLGGGLMHCADFGNHGIDFHNGEFDEGC?MFIG{LHGEG{HNIFFGFHFDIKMFSIJ{IHD?<=DGD{IIKBAA??ACCECBAAA
@e30b554f-ed27-43b6-84e6-11b823b8262f runid=297e2e96384f20ba73500fe6b13f1f98666ec3bb sampleid=no_sample read=953 ch=326 start_time=2024-06-18T10:28:37Z model_version_id=dna_r10.4.1_e8.2_5khz_400bps_sup@v4.2.0 barcode=barcode24
TGGTACAGATCGTAAAATTGCGTAAGCAAATATAAAGTATCATTCAGGTTTAATATGTAAAGGTGTATTTAAAGGATCAGCTGGAAAAAAATTTTCCTTTGCTATTCTAAAATGAAAATCAATAAAAAATGATAATATTAAGCAATAAAATATTACTATTAATATTAAAGAAATTAAATCTTTAAATATAAATCTTTTATTAAAATAGATTTTATCTTTTCTTAAATTCAGTATTTGGTTAGATGAGCCTTTTTCATGAAGAATAGATACATGAATTATTGATATAGCTAAAATTATTAAAGGTATTAAAAAATGTAAAGAAAAAAATCGATTTAATGTAGGATTATCAACGGAAAATCTTCCTCAAACTCGACAACTTTTTTCCCTAAGAATGGAATTGAAAATAAGAAAATATTAGTAATAACTGTTGCTACCAAAAAGATATTTGTCTTCAAGGTAAAACATACCCAATAAAGCGGATCCTATAATTAGAGCTAT
+
@@ARPIPI{JFIIM{SH{NFGAA@@BGKN{JNQ{OIUL{G{{KNCDDDENNIUJ??==889:C{NIG@<>;<=F{N{GGDJICBC@<=>?N{QIH{{A@735IK{{GKHEFL{GXJ{{{{{{HGLEGK{I@@@<<==?BAABGHGGRHKNH{{LLH{J{LMHLIK{EEE8HEGDF@@9);<<=;LMK{I[IKADHGFB@GGMI{LF{IGHELVGI@A>=B..-)***++++*&&&'&):?==>>JEEFE{GJ{{IIHGK{CEFFIILKIFOICCDCCOI{I{IK{KMIHILOM{IGBBCCD{QRB{D>?FJ{{OIGBGEII@<J{{{NHNM{H{H{{KHF{{FU{P{87777CEF{{KB?9422.-.-,.+'&$$%%%''*+..01+.,&$%%$%%%%'%%'())()*))))69:955<==@A@?@;98.,,**,('((3<2...31.0651(&&(*1BEGGI@@;;6+'*-.874=CDEFEGDFDA?=:+*(('('&
@2f0dc7eb-7993-419f-9ec4-109fcb6df004 runid=297e2e96384f20ba73500fe6b13f1f98666ec3bb sampleid=no_sample read=600 ch=219 start_time=2024-06-18T10:28:36Z model_version_id=dna_r10.4.1_e8.2_5khz_400bps_sup@v4.2.0 barcode=barcode24
AATTATAGGATCCGCTTTTATTGGGTATGTTTTACCTTTGAAGACAAATATCTTTTTGGGGAGCAACAGTTATTACTAATATTTTATCTTCAATTCCATTTTTAGGGAAAAAAATTGTTTTTTGAGTTTGAGGAAGATTTTCCGTTGATAATCCTACATTAAATCGATTTTTTCTCTACATTTTTTAATCCTTTAATAATTTTAGCTATATCAATAATTCATTTATCTATTCTTCATGAAAAAGGCTCATCTAACCAAATAGGATTAAATTAGAAAAGATAAAATCTATTTTAATAAAAGATTTATATTTAAAGATTTAATTTCTTTAATATTAATAGTAATATTTTATTGCTTAATATTTCTCATTTTTATTGATTTTCATTTTAGAATAGCAAAGGAAAATTTTTTTCCAGCTGATCCTTTAAATACACCCTTACATATTAAACCTGAATGATACTTTATATTTGCTTACGCAATTTTACGATCTGTACCAA
+
>?>?=>:::::87+*+++-+.8668:<?@..../>:884,,;<9654589BABA@DDDFFEHA?=<<==<>>>@?>?>>@A@ABDB@???@@?>>=>=>AAEE?<<<4==@BDDB@A?AABFK@@???A?@C@???>===?;:001//02;<;;==??????@><55555;<AA?877@;;;5..549/()))7))=:99:;EDEBA><;;;;<=:9899:<==>?<<<<=???=<=>=>ABC@=:99:<<<<<<;<<;;;:9:::<<;;<311,,88//./500--***++*6:;;;<;;;;<<<999::>=::::;==?>@>>>?=;;:9999:9888789:;>A@??<;<999:632+&&%%%()-..4488;98/,,,-7;?::9878766777776-,779;<<;9339988:99;<=<<<:98766*)3))1:99999;;<;9877678889998988889:::9733334:<<<8+++++2111277
@8a712936-e10d-48fd-9d94-1448ab2d9ba3 runid=297e2e96384f20ba73500fe6b13f1f98666ec3bb sampleid=no_sample read=596 ch=221 start_time=2024-06-18T10:28:36Z model_version_id=dna_r10.4.1_e8.2_5khz_400bps_sup@v4.2.0 barcode=barcode24
AATTATAGGATCCGCTTTTATTGGGTATGTTTTACCTTGAAGACAAATATCTTTTTGGGGAGCAACAGTTATTACTAATATTTTATCTTCAATTCCATTTTTAGGGAAAAAAATTGTTTTTTGAGTTTGAGGAAGATTTTCCGTTGATAATCCTACATTAAATCGATTTTTTTCTTTTAGTTTTTAATACCTTTAATAATTTTAGCTATATCAATAATTGATTTATCTATTCTTCATGAAAAAGGCTCATCTAACCAAATAGGATTAAATTCAAGAAAAGATAAAATCTATTTTAATAAAAGATTTATATTTAAAGATTAATTTCTTTAATATTAATAGTAATATTTTATTGCTTAATATTATCATTTTTTATTGATTTTCATTTTAGAATAGCAAAGGAAAATTTTTTTCCAGCTGATCCTTTAAATACACCTTTACATATTAAACCTGAATGATACTTTATATTTGCTTACGCAATTTTACGATCTGTACCAA
+
5422000113221)(((()(',++-333345666554455655544553334479987544333434434333333321122583200000434346778:;322269::;876644566==:8533445765444558754///.033222335544443430-...0=?@>=;9810****044966555688855556921110532100012011(((()4554333446744433323210123444555565754322334555766666677754345675555679896655665555652111266333336779:::;6565445444322223457:97765555433333333468:>=;66433448965659:54432333334544635899;;;;;76564323246;9:87543323486:8765544533444444445554/(755556776531122388862&&&(()()**23
@8b1313fe-6fd2-4e77-af48-3f99fb1166a6 runid=297e2e96384f20ba73500fe6b13f1f98666ec3bb sampleid=no_sample read=654 ch=318 start_time=2024-06-18T10:28:37Z model_version_id=dna_r10.4.1_e8.2_5khz_400bps_sup@v4.2.0 barcode=barcode24
TGGTACAGATCGTAAAATTGCGTAAGCAAATATAAAGTATCATTAGGGTTTAATATGTAAAGGTGTATTTAAAGGATCAGCTGGAAAAAAATTTTCCTTTGCTATTCTAAAATGAAAATCAATAAAAAATGATAATATTAAGCAATAAAATATTACTATTAATATTAAAGAAATTAAATCTTTAAATATAAATCTTTTATTAAAATAGATTTTATCTTTTACTTGAATTTAATCCTATTTGGTTAGATGAGCCTTTTTCATGAAGAATAGATAAATGAATTATTGATATAGCTAAAATTATTAAAGGTATTAAAAAATGTAAAGAAAAAAATCGATTTAATGTAGGATTATCAACGGAAAATCTTCCTCAAACTCAAAAAACAATTTTTTTCCCTAAAAATGGAATTGAAGATAAAATATTAGTAATAACTGTTGCTCCCCAAAAAGATATTTGTCTTCAAGGTAAAACATACCCAATAAAAGCGGATCCTATAATTA
+
IEIJKJOHBABABCDEHGHGHEGCBBACCCECDKGFGGPM>===----..9?AGDEBBDFFK{LIHKFIFEMGGOHIKKFJGK988?GGB:66678911;22HGIFFKDC@AB===?DF=<<<<CDACCACD{HGHDCKCBCGEFEDC@WEFDGE<;;;;ROEIEIFFFDDGKAFFJJIGEHIG{LHFJFADEGGIG{LJJEHFFD>====>DBE.---2*++++1=HHFEEFEEFCCDDDGJECCDGDFHFED@AB=<AA>>>=ACCBDDGEGFGFFLFLGGHNLEGGFGGD??AHKRIEHHFHFLHFKEAAA@EDB??;<<BFEHJKFGJB>>>=?DDE{HDFDCCECCACB?>>==AGODMDGDBBDPFFEGCCAAABA@ACHKHP{XC=5(;A?<<<<?@B@AABCA@AA@DEAGA=55:=<>@A@AABDCC@=<=,'(((IGB@??@B>=??ABA?@?>@A@@@@@@ADB?BA@?>=<>98777:<==<::9:
@2a69bc2b-40cd-4a0a-913c-2d62a7d5b6f4 runid=297e2e96384f20ba73500fe6b13f1f98666ec3bb sampleid=no_sample read=652 ch=318 start_time=2024-06-18T10:28:36Z model_version_id=dna_r10.4.1_e8.2_5khz_400bps_sup@v4.2.0 barcode=barcode24
AATTATAGGATCCACTTATTGGGTATGTTTTACCTTGAAGACAAATATCTTTAAAGGTGAAAACCATTATTACTAATATTTTATCTTCAATTCCATTTTTAGGGAAAAAAATTTGTTTTTGAGTTTGAGGAAGATTTTCCGTTGATAATCCTACATTAAATCGATTTTTTTCTTTACATTTTTAATACCTTTAATAATTTGACTATCAATAATTCATTTACCTATTCTTCATGAAAAAGGCTCATCTAACCAAATAGGATTAAATTCAAGAAAAGATAAAATCTATTTTAATAAAAGATTTATATTTAAAGATTTAATCTCTTTTAATATTAATAGTAATATTTTATTGCTTAATATTATCATTTTTTATTGATTTTCATTTTTAGAATAGCAAAGGAAAATTTTTTCCAGCTGATCCTTTAAATACACCTTTACATATTAAACCTGAATGATACTTTATATTTGCTTACGCAATTTTACGATCTGTACCAA
+
3222,,++,1113'''((),,,-;AKFIGJG97777;<A{{{??>>?>75/+%$$%&&%$$$%%&&&&%&%&''++9BCDF{GHFQ{IGDCBMI{H{{{JBA@939>HD=;7)&&))13433445646AACF{{HGH=9D<<ALISGU{JI{KHMJKP{JRCCBAD<HH{E3221-21000000BA:::9:>/=<80..-'*+,,-/6555:@?<;<<=D{{{GJ{OMF{EEJGILLS{{{{{H{MHHFHNBBCACC<76653313////0:ADDSMGG{HH{{GHEDEEGFFFDJFHJE{IM{{JD;9:9=>==>AFLI<<;:.,:DJ{{GIDKFDGDHGHG{LLIIIHI{JLK@??>@@@A@A@?AA@CCCCHG=9>>><=6))))+*),35:DBBBB;=99:@???>?CIHK{KFID?9:EEEMFCC77<56@BBCDEFDABA@DEBDCGC65655FCBBCDFDEDDBAABBEIJJG?>>>>CBDEEEF
@f95b7d35-23a2-4637-b0ee-e9c3026f91a1 runid=297e2e96384f20ba73500fe6b13f1f98666ec3bb sampleid=no_sample read=3083 ch=211 start_time=2024-06-18T10:28:34Z model_version_id=dna_r10.4.1_e8.2_5khz_400bps_sup@v4.2.0 barcode=barcode24
AATTATAGGATCCGCTTTTATTGGGTATGTTTTACCTTGAAGACAAATATCTTTTTGGGGAGCAACAGTTATTACTAATATTTTATCTTCAATCCCATTTTTAGGGGAAAAAAATTGTTTTTTAGTTTGAGGAAGATTTTCCGTTGATAATCCTACATTAAATCGATTTTTTTCTTTACATTTTAATACCTTTAATAATTTTAGCTATATGCATGAATAATTGAGTTCTATTATTCTTCATGAAAAAGGCTCATCTAACCAAATAGGATTAGAATTAGAAAAGATAAAATCTATTTTAATGAAAAAGATTTATATTTAAAGATTTAATCCTATTTGGTTAGATGAGCCTTTTTCATGAAGAATAGATAAATGAATTATTGATATAGCTAAAATTATTAAAGGTATTAAAAAATGTAAAGAAAATCGATTTAATGTAGGATTATCAACGGAAAATCTTCCCTCAAACTCAAAAAACAATTTTTTTCCCTAAAAATGGGATTGAAGATAAATATTAGTAATAACTGTTGCTCCCCAAAAAGATATTTGTCTTCAAGGTAAAACATACAAAAGCAGTGTATAATTA
+
HHGHFF{FGTFGE@@ABANJFJEDECLFEHJ{=?:865,,/0//---,--,,,+*,,/??JIHFEFDEGKELcEGFIFDDEELHFL@GFGIFFFDGEEFJ{JBA?90+CEF{{{LJFCEC@B@-(((-'(@BCEGEFFGNOE??ABCGBBBBCE{EIGFDCF?,,,,-5556@5340).9B6-FEFDBD@?;:8EO777//0//33*)'&&((('''&&'('%%%%%$$%&'&&++++((*+*346FEL{FIH{GDDDEJDGIE??=??@0+(((*,++*//,4555<9;8851/-**+9-,,,->EEECD5EDCEEBHGDCDDBBCGGK{11111DIHFGFFNJIMHJDK{ROEECCDCEFEFCEFCAG9A@@@@FCGEBCCB=<9:1/011/))()-6>BAAA@;;<>CCB@?:;7('''30.((((*79:9999777767)))''---/21111//+''457=?B>>?AHJECEBBHJKIE<<82544DGB?@@?@@;<CIAA;87/64,****7=DFFC@@@@=?<:7<-::>??=;=??@@ACDCCBB@>?210.//0.-'&','1)((&&'''01:;
@3d5f3eff-45d8-4cb9-8190-ab40b287fef5 runid=297e2e96384f20ba73500fe6b13f1f98666ec3bb sampleid=no_sample read=1862 ch=215 start_time=2024-06-18T10:28:33Z model_version_id=dna_r10.4.1_e8.2_5khz_400bps_sup@v4.2.0 barcode=barcode24
AATTATAGGATCCGCTTTTATTGGGTATGTTTTACCTTGAAGACAAATATCTTTTTGGGGAGCAACAGTTATTACTAATATTTTATCTTCAATTCCATTTTTAGGGAAAAAAATTGTTTTTTGAGTTTGAGGAAGATTTTCCGTTGATAATCCTACATTAAATCGATTTTTTTCTTTACATTTTTTAATACCTTTAATAATTTTAGCTATATCAATAATTGATTTATCTATTCTTAGTGAAAAAGGCTCATCTAACCAAATAGGATTAAATTCAAGAAAAGATAAAATCTATTTTCATAAAAGATTTATATTTAAAGATTTAATTTCTTTAATATTAATAGTAATATTTTATTGCTTAATATTATCATTTTTTATTGATTTTCATTTTAGAATAGCAAAGGAAAATTTTTTTCCAGCTGATCCTTTAAATACACCTTTACATATTAAACCTGAATGATACTTTATATTTGCTTACGCAATTTTACGATCTGTACCAA
+
<A@A;;<==CEFF@A@@@EDEBBCDCEEIEHGFGEFBA?A@FDDDCDFMIIFEBFFDDFDGBA???@?@@@@CBABC@@@@@DHFEECCCBB??GFEFGGL{???>@HJEK{JGJHO{GI{{GDBFBAACCCBBBBBCDBAD<<?@AFDABBBFEBBDBBBDB?;;;;=CK{NC@855=ACEDNGGGGFA@?@?D=IDDABAFFDCAAAA@A4((('+(')))**,00//./347000001>@BA@@ABBABAAAA@ABBA@?>>>?@BCEH=?><=?ABA@@4444::9,,,,.)((((;=A@ABCCGCBBDADCA@AACEECCDEFGJEBBA@@AAB???>=>>==>??CDAABA@@@?>>???@@@BBECBDECAB?C>>CGCDLDBCDFCBAACBDDEDFEEFEHKFH99)+@D@?>==?ACBIEA===<;-->--AAA@??@A@@A>>=<;<;<<>>?@CBBAAACAA@=9899:@ABA<55556>>??>>=
@dfa0c976-a488-46eb-ae35-31bf121ff309 runid=297e2e96384f20ba73500fe6b13f1f98666ec3bb sampleid=no_sample read=550 ch=218 start_time=2024-06-18T10:28:39Z model_version_id=dna_r10.4.1_e8.2_5khz_400bps_sup@v4.2.0 barcode=barcode24
TGGTACAGATCGTAAAATTGCGTAAGCAAATATAAAGTATCATTCAGGTTTAATATGTAAAGGTGTATTCAAAGGATCAGCTGGAAAAAAATTTTCCTTTGCTATTCTAAAATGAAAATCAATAAAAAATGATAATATTAAGCAATAAAATATTACTATTAATATTAAAGAAATTAAATCTTTAAATATAAATCTTTTATTAAAATAGATTTTATCTTTTCTTGAATTTAATCCTATTTGGTTAGATGACCTTTTCATGAAGAATAGATAAATGAATTATTGATATAGCTAAAATTATTAAAGGTATTAAAAAATGTAAAGAAAAAAATCGATTTAATGTAGGATTATAAACGGAAAATCTTCCTCAAACTCAAAAAACAATTTTTTTCCCTAAAAATGGAATTGAAGATAAAATATTGGCTGATGACTGCTGCTCCCCAAAAAGATATTTGTCTTCAAGGTAAACATACCCAATAAACAAGATATTGTATAATTA
+
74333386652123345540000044788:;976655666766666654445953332356677765556678776555546789;<=@@>98889<66966:866667999:78778877777778998777421.'((23449998887666777877776655656555669767656789;:8655456778:<;:975666666678>;;9889;:::76666977655577897887754544'''((?9873///56554444466556668898886555679877877887775544456677987663337<:;;<??>7222229766445567777))))(/003=>422226*))))4544546533457==>?=<::266568765333345565432336544010,,,,'''''(**)***/56;:9:865546789<<70///,,'&'%&&%%&+))0--,&''''''''&(&&%'')0
@ec51e922-74d2-4385-90cc-4abde6b3120e runid=297e2e96384f20ba73500fe6b13f1f98666ec3bb sampleid=no_sample read=548 ch=304 start_time=2024-06-18T10:28:37Z model_version_id=dna_r10.4.1_e8.2_5khz_400bps_sup@v4.2.0 barcode=barcode24
TGGTACAGATCGTAAAATTGCGTAAGCAAATATAAAGTATCATTCAGGTTTAATATGTAAAGGTGTATTTAAAGGATCAGCTGGAAAAAAATTTTCCTTGCTATTCTAAAATGAAAATCAATAAAAAATGATAATATTAAGCAATAAAATATTACTATTAATATTAAAGAAATTAAATCTTTAAATATAAATCTTTTATTAAAATAGATTTTATCTTTTCTTGAATTTAATCTTATTTGGTTAGATGAGCCTTTTCATGAAGAATAGATAAATGAATTATTGATATAGCTAAAATTATTAAAGGTATTAAAAAATGTAAAGAAAAAAATCGATTTAATGTAGGATTATCAACGGAAAATCTTCCTCAAACTCAAAAAACAATTTTTTTCCCTAAAAATGGAATTGAAGATAAAATATTAGTAATAACTGTTGCTCCCCAAAAAGATATTTGTCTTCAAGGTAAAACATTACAATAAAAGCGGATCCTATAATTA
+
ABCDCBBA@@66665:::??><<<;;<<<<>>>>??@ACB????>??>=@@?@?<;:::<==>>>>>@?@=@A@@?A=====A?@@CBDABB@D>;B@?11<<;;<<<=>>@;;;;??>>><;;;<>=<;:::99;<=>==<<<<<;<=<;;;;;;;;::9987888:;:;;;=<;;:::;==@?<:9989::;>>@B>=;:<<;;::;<<B@@=<<<?9??:90++*-.<.,,,,.<;=??>;::8788551,4,7>=;;:99:999999;<;:;;;;;;:98877778:;<8<;:999998755569:<>AC?;98899;14>>@@@4++++,79866333238788///..223;<::98777:;<<;<<;::::999:;>ADDC=>;*<<<<=<;:::9:988666668:;:99885655566676666688:===<;<9766689:89889888777889921+(((((/45341//001444442223
@d79ff766-b0ff-46f8-8a68-82495168c265 runid=297e2e96384f20ba73500fe6b13f1f98666ec3bb sampleid=no_sample read=569 ch=212 start_time=2024-06-18T10:28:36Z model_version_id=dna_r10.4.1_e8.2_5khz_400bps_sup@v4.2.0 barcode=barcode24
TGGTACAGATCGTAAAATTGCGTAAGCAAATATAAAGTATCATTCAGGTTTAATATGTAAAGGTGTATTTAAAGGATCAGCTGGAAAAAGATTTACCTTGCTATTCTAAAATGAAAATCAATAAAAAATGATAATATTAAGCAATAAAATACTACTATTAATATTAAAGAAATTAAATCTTTAAATATAAATCTTTTATTAAAATAGATTTTATCTTTTCTTGAATTTAATCCTATTTGGTTAGATGAGCCTTTTTCATGAAGAATAGATAAATGAATTATTGATATAGCTAAAATTATTAAAGGTATTAAAAATGTAAAGAAAAAAATCGATTTAATGTAGGATTATCAACGGAAAATCTTCCTCAAACTCAAAAAACAATTTTTTTCCCTAAAAATGGAATTGAAGATAAAATATCAGTAATAACTGTTGCTCCCCAAAAAGATATTTGTCTTCAAGGTAAAACATACCCAATAAAAGCGGATCCTATAATTA
+
D@ADMcMOHKDDJQHLI{VNSIJIFFMHFKELEBEDDJ{{55556CABBE{KFGFEDDDIFFKPJMHGFPF{KJMOK88888222238?@---4,----66EBABBCFH{NPIE{IFHFJHHFDFIGIHHGGECDEDEFGDEDDEBAB:;?/-,,,778CDDDFEEDDEFEFFKEOKIHGFH?KTEGEECDFHLIHKJMJIMJOEIEHEEG{G{ABCC66///=BAAEAADCDEBBADCDFIA:8889CB90/./,,?D;;;;?DD=<<<699266666GIFGHFEEC@BABFFEGHGCFCECACBCBDBEFGKFB>33447:=CDIHGC?>??@JIDF@>>>>FRIKIGCC@AABCJGEFHCCDFGGMGIIEEECDCCDCCBFEEGLJ{F4EDHGFJFCBBA@AA@C@BCCEIEFBBB@???>>???@BEBBBACBBCEGDECCBDCCED{GCDCA@ABACDCCDA@@BABCEDCCBC<A98877:;;997779
@00a53087-de6b-4ad4-a333-7cf539460e31 runid=297e2e96384f20ba73500fe6b13f1f98666ec3bb sampleid=no_sample read=546 ch=304 start_time=2024-06-18T10:28:35Z model_version_id=dna_r10.4.1_e8.2_5khz_400bps_sup@v4.2.0 barcode=barcode24
AATTATAGGATCCGCTTTTATTGGGTATGTTTTACCTTGAAGACAAATATCTTTTTGGGGAGCAACAGTTATTACTAATATTTTATCTTCAATTCCATTTTTAGGGAAAAAAATTGTTTTTTGAGTTTGAGGAAGATTTTCCGTTGATAATCCTACATTAAATCGATTTTTTTCTTTACATTTTTTAATACCTTTAATAATTTTTAGCTATATCAATAATTCATTTATCTATTCTTCATGAAAAAGGCTCATCTAACCAAATCAATTCAATTTAAGAAAAGATAAAATCTATTTTAATAAAAGATTTATATTTAAAGATTTAATTTCTTTAATATTAATAGTAATATTTTATTGCTTAATATTATCATTTTTTATTGATTTTCATTTTAGAATAGCAAAGGAAAATTTTTTCCAGCTGATCCTTTAAGTACACCTTTACATATTAAACCTGAATGATACTTTATATTTGCTTACGCAATTTTACAAATATGTACCAA
+
LKRN{{JGK{{KIOGBA:547@ACMNK{L{{PNOLAKI<<J{MM{L{LPM{{>;ILHFGJI{IIFGJKFP{I{H{{HNHGH{{{BBBCCBBHQFLGHC@KH@++++--DIL{{{NCFLWHHC<<;<>>;===FEHXEFI{IC<;=FF{{QJI{KKMKHNNJK{I{KLHKV{{L@CE?6?H{GHBBRLIIIJNHK{NJKGE@9978(''''')))7786792,,,,/DHOF{PNP{OIKHDKEGGJ{OIWLKI[HG{X{<<<9)('&'&&&%%'$$&'/8:<66112>;EFGEDIFKJ{RJLN{IL{{NKQEM{M{PKIOOJIS{M{FFHGGM{O{JPJGPJ{H{GKJJ{{L{{SJKRKHKJ{{JJK{{LNSPJU{KHGI{H{MMME?CA@AAGFBCCLMFDDC=54414?CDE@AII{I{IKQ{T{{K{J{KQOACE;<GLHFHG{[LL{DCAA?AACABBBBGIEJ{FJKHDEBACCDH{GA1(''&(,'&&'(67
@6205b6f4-8916-458c-a6c2-cda7ecdee85a runid=297e2e96384f20ba73500fe6b13f1f98666ec3bb sampleid=no_sample read=544 ch=304 start_time=2024-06-18T10:28:33Z model_version_id=dna_r10.4.1_e8.2_5khz_400bps_sup@v4.2.0 barcode=barcode24
AATTATTAACGATTCACTTTATTGGGTATGTTTTACCTTGAAGACAAATATCTTTTTGGGGAGCAACAGTTATTACTAATATTTTATCTTCAATTCCATTTTTAGGGAAAAAAATTGTTTTTTGAGTTTGAGGAAGATTTTCCGTTGATAATCCTACATTAAATCGATTTTTTTCTTTACATTTTTTAATACCTTTAATAATTTTAGCTATATCAATAATTCATTTATCTATTCTTCATGAAAAAGGCTCATCTAACCAAATAGGATTAAATTCAAGAAAGGATAAAATCTATTTTAATAAAAGATTTATATTTAAAGATTTAATTTCTTTAATATTAATAGTAATATTTTATTGCTTAATATTATCATTTTTTATTGATTTTCATTTTAGAATAGCAAAGGAAAATTTTTTTCCAGCTGATCCTTTAAATACACCTTTACATATTAAACATGAAATGATGCTTTATATTTCTTACACAATTTTACGATCTGTACCAA
+
===B72*(&%%%'))''''.(8==<=CCEBEDDD>=986//BCDDEDFEFKCD84?=>DIJHGA@@@@@?@@CCCA77778ABEI{FFDEC@A@?>@?@F{JH<<<<AEKJMFA>>::65/,+)(((())----7AA??8<8;../11116?@@BAA????=>=<<==>BJJ{FQB=924<<<4+*CCA?>>=>ACEDC@>=>ADCA@>=<;:::;;;:;<<=?@??@=<<<<<<==<=<<;<;<;::::;;::<<=>=<;:::99::67<:<=====<<;=<::;<<>;;988::@B77=<==<=>?@@><<==><:99:;>??>@?@@?>;:999:;<<;999:;=>ABB@A>>>=<<<;;;;;;;;<=@CCA??>==>>D@==<=@A<;:9551///0;<==;==?CEEEBA::9:99898:;?=><:999973361221,*&&&&%%%$$%''&((%%%%%(-773<,,,,,333437;=::44446;;<;:::
@ec6c0550-f15f-4b59-871b-86bf71f9b589 runid=297e2e96384f20ba73500fe6b13f1f98666ec3bb sampleid=no_sample read=1022 ch=301 start_time=2024-06-18T10:28:36Z model_version_id=dna_r10.4.1_e8.2_5khz_400bps_sup@v4.2.0 barcode=barcode24
TGGTACAGATCGTAAAATTGCGTAAGCAAATATAAAGTATCATTCAGGTTTAATATGTAAAGGTGTATTTAAAGGATCGCTTGGAAAAAAATTTTCCTTTGCTATTCTAAAATGAAAATCAATAAAAAATGATAATATTAAGCAATAAAATATTACTATTAATATTAAAGAAATTAAATCTTTAAATATAAATCTTTTATTAAAATAGATTTTATCTTTTCTTGAATTTAATCCTATTTGGTTAGATGAGCCTTTTTCATGAAGAATAGATAAATGAATTATTGATATAGCTTAAAATTATTAAAGGTATTAAAAAATGTAAAGAAAAAATCGATTTAATGTAGGATTATCAACGGAAAATCTTCCTCAAACTCAAAAAACAATTTTTTTCCCTAAAAATGGAATTGAAGATAAAATATTAGTAATAACTGTTGCTCCCCAAAAAGATATTTGTCTTCAAGGTAAAACATACCCAATAAAAGCGGATCCTATAATTA
+
511?CGELEB98899IFIE=<;;<>ABBDEGHFDCF>=<;,+++**...1?<=GBBAC@BDHIKFF><::78>;=65'%$$$&'',.3=86557624341((?@?A987:9?EFKGLNMDBBA8646=DEA666FBDA;433=DEGDCED@J@@=<>==?JCB>>>:9:8,*+)1+++4444315?<A<:::=77777DABBBDGFFCFDDF{HICBBBD:::33FFEFHFJIEEHIG=;<GD>=>>;:;::>>CED><:''''7<<::::574+CDBBHJLHI{IIF>>87/,,-HHIFLIECECEIEDCB?CDIHCAA??ADFCDIFHQ;32223DHEGB1100.////9:<:;<<>EGEHCDBD=>?==>>?=AAB?>=>??BB@KHB??12CCEECCB@BAECCB?=<=<?@>??><<<<=><97653-+++(()*,=ABEDA@@?@A?>>=<==>=<;<==<;<<;===;>;9;;82<.-,,+,,(''&')&
@cbdbee5c-e135-46e6-9c6f-6753da0df998 runid=297e2e96384f20ba73500fe6b13f1f98666ec3bb sampleid=no_sample read=1018 ch=301 start_time=2024-06-18T10:28:34Z model_version_id=dna_r10.4.1_e8.2_5khz_400bps_sup@v4.2.0 barcode=barcode24
TGCATACAGATCGTAAAATTGCGTAAGCAAATATAAAGTATCATTCAGGTTTAATATGTAAAGGTGTATTTAAAGGATCAGCTGGAAAAAAATTTATTGCTATTCTAAAATGAAAATCAATAAAAAATGATAATATTAAGCAATAAAATATTACTATTAATATTAAAGAAATTAAATCTTTAAATATAAATATTTTATTAAAATGATCTTTTACTGTTTCTTGAATTTAATCCTATTTGGTTAGATGAGCCTTTTTCATGAATAGATAAATGAATTATTGATATAGCTAAAATTATTAAAGGTATTAGAAAAAATGTAAAGAAAAAAATCGATTTAATGTAGGATTATAAAGAACGGAAAATCTTCCTCAAACTCAAAAAACAAATTTTTTTACCTAAAAATGGAATTGAAGATAAAATATTAGTAATAACTGTTGCTACCCCCAAAAAGATATTTGTCCTCAAGGTAAAACATACCCAATAAAAGCGGATCCTATAATTA
+
/-+*****.+**)))*?@BEAABDEFCE7754444:98:888666222215:;<D998:999E{{J{M{LVGUIIGCB6422230../:=:8770--...@BAA==<==WFRGHKDE@@AAAECCGRLC>?>HFGKKEHJLDDFED{LEJNHOIGDEESMKQ{KFHJH{{MG{I{H{BCCBCHHIGF200-,,+++.*****3-'''')''(+)((((():9113?AHACJDAC::;;:=?><9994420+**+0/*()()'&))**-/>2?????CAB>?@BNHBBCCBKHI{GN{EI{HIHGLB<+''''EHFGD@AAEHC<QK{{MB<;:;<;>>=;0/.+&&&&)++,,,,-3;;?LGCBCAAD4431/000066CFB22.*+832//))***36;C{GFEHFFILSOPYHFIIIQGP<<<<<<FIFHF{JBJG=;;:988=BBEK{KILJ{CC{GM@>>>@EI{HDFFE?HJLFG{IHMOFOKKHEDBDFEB?555
@788e7474-bd88-4f41-a146-63ffcc3c0e56 runid=297e2e96384f20ba73500fe6b13f1f98666ec3bb sampleid=no_sample read=569 ch=300 start_time=2024-06-18T10:28:37Z model_version_id=dna_r10.4.1_e8.2_5khz_400bps_sup@v4.2.0 barcode=barcode24
TGGTACAGATCGTAAAATTGCGTAAGCAAATATAAAGTATCATTCAGGTTTAATATGTAAAGGTGTATTTGAAGGATCAGCTGGAAAAAAATTATTGCTATTCTAAAATGAAAATCAATAAAAAATGATAATATTAAGCAATAAAATATTACTATTAATATTAAAGAAATTAAATCTTTAAATATAAATCTTTTATTAAAATAGATTTTATCTTTTCTTGAATTTAATCCTATTGGTTGATGAGCCTTTTTCATGAAGAATAGATAAATGAATTATTGATATAGCTAAAATTATTAAAGGTATAAAAAATGTAAAGAAAAAAATCGATTTAATGTAGGATTATCAACCAAAAATGTTCCTAGAACTCAAAAAACAATTTTTTTCCCTAAAAATGGAATTGAAGATAAAATATTAGTAATAACTGTTGCTCCCCAAAAAGATATTTGTCCCTCAAGGTAAAACATACCCAATAAAAGCGGATCCTATAATTA
+
A)''''C@;9.....?FUL@@?@@CDLAAABFI///I{T{EPFK=<<;884*))))).223<>@=<<<<D11111@@?-((((458>Q{C<:8()3,))++,?AABB{LKEE{H{CAA@?ADB{{{GJFDFCB@ABBAMEGDDEMJNLIF:0////><==<;885/B99889BFDCC?A>ADKGGDEFEJ{LNLL{IFFIJFGGDGHEOFIF{LOE==:((644755GBBBABD1032''''0236==@B?666455--6332444441....1333689<=8855555:9;;<<AAMWFEDB?@AHKHD??999.JBDJ{{{H=8777566667(((&'''''''((****7=996556,,,,,,:;:?>CA@ABBAHJ{{{{>83CDCJIDC@??@@BCCCDCCDF{IHC=6434569:88889?AC>>=-):;;JEECBBCCDD=<:00==>@BBHDBCB@@BD>=>B@>>>=>99988;;;======
@41601b5b-4d02-466e-bccf-39d0140fb8b2 runid=297e2e96384f20ba73500fe6b13f1f98666ec3bb sampleid=no_sample read=567 ch=300 start_time=2024-06-18T10:28:35Z model_version_id=dna_r10.4.1_e8.2_5khz_400bps_sup@v4.2.0 barcode=barcode24
TGGTACAGATCGTAAAATTGCGTAAGCAAATATAAAGTATGATTCAGGTTTAATATGTAAAGGTGTATTTAAAGGATCAGCTGGAAAAAAATTTTCCTTTGCTATTTCAGATGAAAATCAATAAAAAATGATAATATTAAGCAATAAAATATTACTATTATTAAATATAAAGAAATTAAATCTTTAAATATAAAATATTTTATTAAAATAGATTTTATCTTTTCTTGAATTTAATCCTATTGATTAATGAGCCTTTTTCATGAAGAATAGATAAATGAATTATTGATATAGCTAAAATTATTAAAGGTATTAAAAAATGTAAAGAAAAAAATCGATTTGATGTTTCAGGATTATCAACGGAAAATCTTCTCAAACTCAAAAAACAATTTTTTTTCCTAAAAATGGAATTGAAGATAAAATATTAGTAATAACTGTTGCTACCCCAAAAAGATATTTGTCTTCAAGTAAGACACACCCAATAAAAGCGGATCCTATAATTA
+
IFNO{{{{II{JPUY{c{{CBC{{OHMT{{GGGIF{PPKF'&&&(,,-0AONNGOJDCFCE{RTP{JG{{{{]{IOKKIKIOC>>>@G{{{NL{IK{??@13F>43)&&**)-/7=BEA???@GSS{{K{{{{KN{KICCEJ{GGFRKKHHIED/...+--/A5545:444@:EJIHCFEC;;;7241*-1***1*..../;=GEF{MG{GHEEKXK{D{ON><EMLHE{KQI{L{{E87.&%%&&%%%&(*,0033339?DJFFIGLECEECCFE<<=<<OINHI{K{N{HLHK{{{{J{I{{PK{JMGEBDDX{{LFHEHMF{C{EG@>=,)))+,'(*&&'&&)))+9FGH<65589DIP{IEC@9778:?CC?,+++{NGDEDI{HJ{{M<:22:<@N{MGDCDC///./4/+21002-,,,11347:::9::8831001-8:;BE{FGFGC581,*%%&&$$$#$$$$$&'+(057=JGC{FD.-----0-,,-.
@136da233-a7ca-4ee9-9be7-3c3c5599cd61 runid=297e2e96384f20ba73500fe6b13f1f98666ec3bb sampleid=no_sample read=6529 ch=195 start_time=2024-06-18T10:28:37Z model_version_id=dna_r10.4.1_e8.2_5khz_400bps_sup@v4.2.0 barcode=barcode24
TGGTACAGATCGTAAAATTGCGTAAGCAAATATAAAGTATCATTCAGGTTTAATATGTAAAGGTGTATTTAAAGGATCAGCTGGAAAAAAATTTTCCTTTGCTATTCTAAAATGAAAATCAATAAAAAATGATAATATTAAGCAATAAAATATTACTATTAATATTAAAGAAATTAAATCTTTAAATATAAATCTTTTATTAAAATAGATTTTATCTTTTCTGAATTTAATCCTATTTGGTTAGATGAGCCTTTTTCATGAAGAATAGATAAATGAATTATTGATATAGCTAAAATTATTAAAGGTATTAAAAAATGCAAAGAGAAAAAATCGATTTAATGTAGGATTATCAACGGAAAATCTTCCTCAAACTCAAAAAACAATTTTTTTCCCTAAAAATGGAATTGAAGATAAATATTTAGTAATAACTGTTGCTCCCCAAAAAGATATTTGTCTTCAAGGTAAAACATACCCAATAAAAGCGGATCCTATATTA
+
IL{{K{{M{{{IJLJLP{OR{{{L{LNH{SJWL{QSMJRNOKGMFHEFI{VNMHK{{{J{{{Q{MJ{{Q{MNMLLMJJJPIIEE<<{KL{{CD?=::99/))DGKHI{IK{NKEGHFED@55558?=>?@;;;;IKWJQJLK{JILG{NQ{L{K{KJLMLLTN{RMCCFC{HS{{GCCCDLQ{H{{{{{H{IOJPP{{{LM>=99GS{HKI{J{{?D?>@82,,,...?ADEFWCAA@?@{G{MMJLKJJN{LJMIJ{JDIHHFFEGHK{GIIDJGMLIKN{L{{NMKGHE>*)))D)*<555F{{J=:43*)/./++**++-+',.>BB@6555576679:>EIIORID,,,,,F{L{{M{{MHHE655555?;;;;{IFJJHK{{{{{MFB8;HFHIF?<===@;=><<<984*51.)''+--.FFNJIFPLFB@@D1,DDDHGRGNOQQKJKKHKJT{QJH{{{{{NHHQOK{MIH{K{HIHGOFA@.-,,,+
@569b6ca1-d234-4437-b538-6602bc2484f2 runid=297e2e96384f20ba73500fe6b13f1f98666ec3bb sampleid=no_sample read=541 ch=196 start_time=2024-06-18T10:28:36Z model_version_id=dna_r10.4.1_e8.2_5khz_400bps_sup@v4.2.0 barcode=barcode24
TGGTACAGATCGTAAAATTGCGTAAGCAAATATAAAGTATCATTCAGGTTTAATATGTAAAGGTGTATTTAAAGGATCAGCTGGAAAAAAATTTTCCTTTGCTATTCTAAAATGAAAATCAATAAAAAATGATAATATTAAGCAATAAAATATTACTATTAATATTAAAGAAATTAAATCTTTAAATATAAATCTTTTATTAAAATAGATTTTATATTTTTCTTGAATTTAATCCTATTTGGTTAGATGAGCCTTTTTCATGAAGAATAGATAAATGAATTATTGATATAGCTAAAATTATTAAAGGTATTAAAAAATGTAAAGAAAAAAATCGATTTAATGTAGGATTATCAACGGAAAATCTTCCTCGAACTCAAAAAACAATTTTTTTCCCTAAAAATGGAATTGAAGATAAATATTAGTAATAACTGTTGCTCCCCCCAAAAAGATATTTGTCTTCAAGGTAAAACATACCCAATAAAAGCGGATCCTATAATTA
+
{IEGJHLQ?@??>HG{{I{FHFGGMM{OHH{K{{GON{LGNIJ{JGJJLIHOLJJ{KJK{KI{K{GED5<55==B@@?9555555DHHL{{GIJOIIIU{I{W{{IJTHWF{FGLILJ{ZL{{IMKP{{cJQ{M{{{DFDEDI{KHHGHL{{IIF@@AAAGIJKRKIH{{{KIH{HISMHI{NJSQHL{MHIJ{{W{{NT{EEQB=3.***,,())))**769::;FCBCHF{INPJ{OHK{OI{IO{H{JKMECJTMHH{KJGK{{{JJKKFOJGLFIILI{{JL{IHNMJJLLMT{OHLLMJ{{GMJ{OF{DJ{LH431017=?>I{{{F@;;;;=HIIH@@>?@H{LIIGJFBCDCFHKILK{IC644449CGDDFIGKDGBHKL{{NF<3+JGH{MHHFI{{LJ{HLKJGCI5CA?===EFGEIGFIGGF>>441*)66?AAHJFJ{{J{JNQMHJFL{IHIIF{FMEFILIBBD=AA=;=9:9:;<;;;=BDDD
@aec6d3c1-871c-4a7b-9f99-e13e33efc4ee runid=297e2e96384f20ba73500fe6b13f1f98666ec3bb sampleid=no_sample read=840 ch=290 start_time=2024-06-18T10:28:34Z model_version_id=dna_r10.4.1_e8.2_5khz_400bps_sup@v4.2.0 barcode=barcode24
AATTATAGGATCCGCTTTTATTGGGTATGTTTTACCTTGAAGACAAATATCTTTTTGGGGAGCAACAGTTATTACTAATATTTTATCTTCAATTCCATTTTTTAGGGAAAAAAATTGTTTTTTGGGTTTGAGGAAGATTTTTAATGTCATAATCCTAATTGAATCGATTTTTTTCTTTACATTTTTTAATACCTTTAATAATTTTAGCTATATCAATAATTCATTTATCTATTCTTCATGAAAAAGGCTCATCTAACCAAATAGGATTAAATTCAAGAAAAGATAAAATCTATTTTAATAAAAGATTTATATTACAAACTTTGATTTCTTAATAATAGTAATATTTTATTGCTAATATTATGGCATGACATTTTATTGGTTGGCATTTTAGAATAGCAAAGGAAAATTTTTTTCCAGCTGATCCTTTAAATACACCTTTACATATTAAACCTGAATGATACTTTATATTTGCTTACGCAATTTTACGATCTGTACCAA
+
222=<<22223::-,,,*(((311389=;;42:<<=<1++-//8999DEDDEC@FCBECBD@>===<;;;;;;20*''&(6694+>777411114;;:=9;BA)))).1>==<88844555?B;<;<?C444-)))((('&&%%%$$$$'&&(+-,'''(''(&&,-./7;>EA977712222137;;AA?>>>@DCA@>===?BBAA@>><;;;;<<;;==>@@4343322234;7664431.//>;;;;;9;;;;?>>?=;::;;D::?<>75221+++++;:;<?@?>??@BCD?=<<<AA@@@BCC:88'&$$$$$')%&%&&(()%%)&%&%&'%%&(**))*)))''&&&/1/+*())(('''''++++..'%''&'(''+,,-.../***))*09=>AAA=843333899;;;::;;<@AA?><;;;;666<6<::999:;:;::7766445559:;;:877777777544447<>?=81111178:9998
@58f51a84-713a-49e9-ba17-1a24f52e44db runid=297e2e96384f20ba73500fe6b13f1f98666ec3bb sampleid=no_sample read=1167 ch=282 start_time=2024-06-18T10:28:35Z model_version_id=dna_r10.4.1_e8.2_5khz_400bps_sup@v4.2.0 barcode=barcode24
TAATTATAGGATCCGCTTTTATTCTGGGTATGTTTTCCCTTTTTGAAGACAAATATCTTTTGGGAGCAACAGTTGTTACTAATATTTTATCTTCAATTCCATTTTTAGGGAAAAAAATTGTTTTTTGAGTTTGAGGAAGATTTTCCGTTGATAATCCTACATTAAATCGATTTTTTTTCTTTACATTTTTAATACCTTTAATAATTTTAGCTATATCAATAATTGATTTTATTATTCTTCATGAAAAAGGCTCATCTAACCAAATAGGATTAAATTCAAGAAAGATAAAATCTATTTTAATAAAAGATTTATATTTAAAGATTTAATTTCTTTAATATTAATAGTAATATTTTATTGCTAATATTATCATTTTTATTGATTTAGTTAGAATAGCAAAGGAAAATTTTTTTCCAGCTGATCCTTTAAATACACTTACATATTAAACCTGAATGATACTTTATATTTGCTTACGCAATTTTGATCTGTACCAA
+
/))*AAC9842.('''-431*))''(++=CEEDE?8++*')12116785.,,-04-'''(++-,'<CEGLLIEKNGIJLHSJLRIFDG<<=?@?8888>{DCDEKEDDEDCIKK{{{I{LHI=@@B@DDDGJEFFSLG{LHCD{B60000//...311/,++++//?DCBCDEG=KNA30*1)*=@@>BDEIFFICDC>:<JGEEGKG{{GLIFFGDBAA?ADG(''''()**015>?C666566F{OBA>?<54455ADCDDGHHCDCFGEMIJM7743364,1<<;<=FEECBCEFFKFDBEDFJIHHEIJEGE9888ABADABWEGFGGLDLHHEC@@@FDDEEDGHHJMIHLE;>((()(---.7886333:3--(()))***,77<;;::;?@EDEECFGIHIJJH=7789*+/<@CC:6////040,(''*9:64223CABAABAA@@??@@@<=7444434;:::;77656.('(*---.1122
@da7fcfa8-5873-4329-a55a-a4ededf14947 runid=297e2e96384f20ba73500fe6b13f1f98666ec3bb sampleid=no_sample read=4968 ch=197 start_time=2024-06-18T10:28:37Z model_version_id=dna_r10.4.1_e8.2_5khz_400bps_sup@v4.2.0 barcode=barcode24
TGGTACAGATCGTAAAATTGCGTAAGCCAATCTGACTCTAAGTAGGTTTAATATGTAAAGGTGTATTTAAAGGATAGAGCTGGAAAAAAATTTCCCTTGCTATTCTAAAATGAAAATCAATAAAAAATGATAATATTAAGCAATAAATATTATTATTAATATTTAAAGAAATTAAATCTTTAAATATAAAATATTTTACTATTAAAATAGATTTATCTTTTCTTGAATTTAATCCTATTTGGTTAGATGAGCCTTTTTCATGAAGAATAGATAAATGAATTATTGATATAGCTAAAATTATTAAAGGTATTAAAAAATGTAAAGAAAAAAATGGATTTTAATGTAGGATTATCAACGGAAAATCTTCCTCAAACTCAAAAAACAATTTTTTTCCCTAAAAATGGAATTGAAGATAAAATATTAGTAATAACTGTACTCCCAAAAAGATATTTGTCTTCAAGGTGAATCATACCCAATAAAAGCAGATACCTGTAA
+
443222200/-)))**0110/*****.-+*&'))))-++**))*++++../0/0/.//0022200111334310.,&&&&&()()-0110/01)4.)+((66332223367565676777654334433322223343456/.../1*.-,)''&&')))**)('(*011224322211234885443350/10011*)((()**164211130(144339465.....5./3333444554444333222222369;64322211110000016464444445322201111333555555445310001016787643334477789887*****+,)0)),++,,,,+++++/,,,,-4534*)))/5677788888875222379:;<;98555669863332233433433775544221221233344))))+0+789:75332346555555664544443333334455654554-,(&&&&''('&
@390b9bd2-0477-47a1-874c-644ca0f096b7 runid=297e2e96384f20ba73500fe6b13f1f98666ec3bb sampleid=no_sample read=562 ch=273 start_time=2024-06-18T10:28:37Z model_version_id=dna_r10.4.1_e8.2_5khz_400bps_sup@v4.2.0 barcode=barcode24
GGTACAGATCGTAAAATTGCGTAAGCAAATATAAAGTATCATTCAGGTTTAATATGTAAAGGTGTATTTAAAGGATCAGCTGGAAAAAAATTTCCCTTTTGCTATTCTAAAATGAAAATCAATAAAAAATGATAATATTAAGCAATAAAATATTACTATTAATATTAAAGAAATTAAATCTTTAAATATAAATCTTTTATTAAAATAGATTTTATCTTTTCTTGAATTTAATCCTATTTGGTTAGATGAGCCTTTTTCATGAAGAATAGATAAATGAATTATTGATATAGCTAAAATTATTAAAGGTATTAAAAAATGTAAAGAAAAAAATCGATTTAATGTAGGATTATCAACGGAAAATCTTCCTCAAACTCAAAAAACAATTTTTTCCCTAAAAATGGAATTGAAGATAAAATATTAGTAATAACTGTTGCTCCCAAAAAGATATTTGTCTTCAAGGTGGAACAACCCCAATAAAAGCGGATCCTGTTGTTTTGTTG
+
*10&%%$%%%%%''?ABEBB@@@@@AABBDDDEFHGEFFBECB??>>>BEDCD>===>CDCAA@??AACCEEFEGD:11112.--08:43224).,&&./):CB@AAAACCDECCCCDFB?>=<<=@BCBA??=98889<<<;<=>=>>9593333;<>??9779;777=>==>@@AAA>?@@?BA>=<:9::;;<<=A@@>>?<=:76678<6=...0)((((5<<<>><<88888:645AB9888888888:=A@=33488;:;;:99999;7;;<<<===<;<<:865556>AB@?66666:97779:;<=>>=<:::;;??AACCBA7/.../:9:97,,,,,5220000....021/.-,,0.0000053333>;877687;;<===6:;:;<;:89999;;:87778;<<:998755555777889::;=;719;=@>;655576778899::::;53333--,,-(.++01+0*))*-.0.''''''(()*+)
@3554f658-054e-4d6b-b53d-5859e57930d9 runid=297e2e96384f20ba73500fe6b13f1f98666ec3bb sampleid=no_sample read=653 ch=262 start_time=2024-06-18T10:28:36Z model_version_id=dna_r10.4.1_e8.2_5khz_400bps_sup@v4.2.0 barcode=barcode24
AATTATAGGATCCGCTTTTATTGGGTATGTTTTACCTTTGAAGACAAATATCTTTTTGGGGAGCAACAGTTATTACTAATATTTTATCTTCCAATTCCATTTTTAGGGAAAAAAATTGTTTCGAGTTTGAGGAAGATTTTCCGTTGATAATCCTACATTAAATCGATTTTTTTCTTTACATTTTTTAATACCTTTAATAATTTTAGCTATATCAATAATTCATTTATCTATTCTTCATGAAAAAGGCTCATCTAACCAAATAGGATTAAATTTAAGAAAAGATAAAATCTATTTTAATAAAAGATTTATATTTAAAGATTTAATTTCTTTAATATTAATAGTAATATTTTATTGCTTAATATTATCATTTTTATTGATTTTCATTTTAGAATAGCAAAGGAAAATTTTTTTCCAGCTGATCCTTTAAATACACCTTTACATATTAAACCTGAATGATACTTTATATTTGCTTACGCAATTTTACGATCTGTACCAA
+
::998732212/.)((((*)+7668877889:;;<:;;.++97777899:9;<=>AA>><:<8776666666788887675568;<:98880+++367899:<@><<::=?BB@@?@A?B<3-))+.//4:98988888;;4101137644456787666554/....033:??<:5))774567?=:665557:8966444796:9877655555666789:;;::9877677897887665655456784444477887870000132.24./88899977666665556679976666776779988788:=<98789;;;:<:<==<;9766766543444689;=<;;988888877788999:;>@>;;97777<<;;;<?A8776566678:::<>=?@@@AAB?:0099765669;=><<87665668::<;98888998777766544556787;98888:::951111268996.----6898887
@8bb0ed69-4bc4-4768-aea8-ec0cbd206239 runid=297e2e96384f20ba73500fe6b13f1f98666ec3bb sampleid=no_sample read=549 ch=258 start_time=2024-06-18T10:28:36Z model_version_id=dna_r10.4.1_e8.2_5khz_400bps_sup@v4.2.0 barcode=barcode24
TGGTACAGATCGTAAAATTGCGTAAGCAAATATAAAGTATCATTCAGGTTTAATATGTAAAGGTGTATTTAAAGGATCAGCTGGAAAAAAATTTTCCTTTGCTATTCTAAAATGAAAATCAATAAAAAATGATAATATTAAGCAATAAAATATTACTATTAATATTAAAGAAATTAAATCTTTAAATATAAATCTTTTATTAAAATAGATTTTATCTTTTCTTGAATTTAATCCTATTTGGTTAGATGAGCCTTCTTCATGAAGAATAGATAAATGAATTATTGATATAGCTAAAATTATTAAAGGTATTAAAAAATGTAAAGAAAAAAAATCGATTTAATGTAGGATTATCAACGGAAAATCTTCCTCAAACTCAAAAAACAATTTTTTTCCCTAAAAATGGAATTGAAGATAAAATATTAGTAATAACTGTTGCTCCCAAAAAGATATTTGTCTTCAAGGTAAAACATACCCAATAAAGCGGATCCTATAATTA
+
GFIII{S{SJIHI???47A433334889::GGLLPGJKP{MH{LHHI{GK{{K{JIL{JI{RJHLF{H{JHHIGAM{F{IISOFHJ{K{{{KKKHI{DDL?@{KL{K{FAEF{LKLLLJIG{FK{G<<<=HJJGJXJKLHL{KHILHHMLISM{N{KKTNJ{JKOHHLNGN{MIMG{L{KPT{N{MLL{JJIF{KG{{JIPFFEDBCFEDFIHE{MMK{PM{{GQHHKRNJ{{KMM{N{MGOHLGIIHNJKHHWMIGKI{LLKWK{IJEGOGPIKK{HJ{QIHJNHIOHGHIHFOHK{L{RLVJJIIG{JNH{P{{IMHKIGHIGGYH{{{{JJHGHHJSNM{KOKIJNL{GHHEHEDGIJRKGOIECDDHLHJFFIHFGGHBCA@ABDFGDD;.DFEHQHGFEDI{JHbJHOHIPRNWHGHFJEEIGLLG{OUIEICA@3GN{GIJO{H{MHGKM{IKIJJGJHIDB65/...+./06923333=AA@CDECBAA
@20fd8829-5c27-48f0-93fd-0bc333e544ac runid=297e2e96384f20ba73500fe6b13f1f98666ec3bb sampleid=no_sample read=1691 ch=256 start_time=2024-06-18T10:28:34Z model_version_id=dna_r10.4.1_e8.2_5khz_400bps_sup@v4.2.0 barcode=barcode24
TGGTACAGATCGTAAAATTGCGTAAGCAAATATAAAGTATCATTCAGGTTTAATATGTAAAGGTGTATTTAAAGGATCAGCTGGAAAAAAATTTTCCTTTGCTATTCTAAAATGAAAATCAATAAAAAATGATAATATTAAGCAATAAAATATTACTATTAATATTAAAGAAATTAAATCTTTAAATATAAATCTTTTATTAAAATAGATTTTATCTTTTCTTGAATTTAATCCTATTTGGTTAGATGAGCCTTTTACATGAAGAATAGATAAATGAATTATTGATATAGCTAAAATTATTAAAGGTATTAAAAAATGTAAAGAAAAAAATGGATTTAATGTAGGATTATCAACGGAAAATCTTCCTGAGAACTCAAAAAACAATTTTTTTCCCTAAAAATGGAATTGAAGATAAAATATTAGTAATAACTGTTGCTCCCCAAAAAGATATTTGTCTTCAAGGTAAAACATCCCAATAAAAGCGGATCCTATAATTA
+
5556777765,++**+2441/---./666765444456666565667555547655544444555556667896422221113../37;73..../6442*+8755566889:666688777766667654433223333334455655666+++*+55555554545544444765544455688643210122467:65545774332228673345:6:80////8//31110/0,**,+)))-//33232/0//3322333333222225622322656433323334666655444545443223335577653333474667799))))).)--,.----22/.(((&&**+.44211128))(()))&%%''.865546;<>;;::866669;:8666677664333245644300000013345454445451(445;964334*((('(((46555556777322243333462-,-,-455321112
@9d314db2-b002-43c7-a94c-4fc1221c0698 runid=297e2e96384f20ba73500fe6b13f1f98666ec3bb sampleid=no_sample read=1355 ch=249 start_time=2024-06-18T10:28:34Z model_version_id=dna_r10.4.1_e8.2_5khz_400bps_sup@v4.2.0 barcode=barcode24
TGGTACAGATGATCAAGTCCGTAAGCAAATATAAAGTATCATTACGGTTTAATATGTAAAGGTGTTTTTAAAGGATCAGCTGGAAAAAAATTTTTCCTTTGCTATTCTAAAATGAAAATCAATAAAAAATGATAATATTAAGTAATAAAATATTACTATTAATATTAAAGAAATTAAATCTTTAAATATAAATCTTTTATTAAAATAAATTTTATCTCTTCTTGAATTTAATCCTATTCTTGGTTAGATGAGCCTTTTTCATGAAGAATAGATAAATGAATTATTGATATAGCTAAAATTATTAAAGGTATAAAAATGTAAAGAAAAAAATCAATTTAATGTAGGATTATCAACGGAAAATCTTCCTCAAACTCAAAAAACAATTTTTTTCCCTAAAAATGGAATTGAAGATAAAATATTAGTAATAACTGTTGCTCCCCAAAAAGATATTTGTCTTCAAGGTAAAACGTGCCAATAAAGCGATCCTGCATAC
+
8EDHEK@?>;0///-+))/...//BEGGJKJ{GEECFH{HK{K=<<<<<UKIKGDCD.-.@IGKF=<<<;>9-B<<987772.-./3@@=:5445-+****/=EEFCFEGHIJNFLJM{22222FNFHF{HFGRL{OHKIEEEKNFHE{U{{M{SJFH{FJ{IK{KTKIKONL{{J{b{TJ{LC{{{KIFCIR{FIJD>(((((9:6,,+++-(''(''(00<112;;GGIKHHD?:8.././388@??>>>=9889999<ECB?9644.+***(((=???@FIQ{KIP{LE{{PP{IK{KHHGIHJMG</**/434:76665AKH{M{{K>22222<<?ADCECESUHHH{J{JK{{N{{H{@>=;788>>@F>>>=AA@>???CJB{H211-1778K{FGEO]TILKISJK{{F=NFKFGHIEHJGIIEHJF<;9:=/*?CFNJQH{HUWTNKLRK{{KNRG????-----..0/++'''&&%&'&&())*
@1911f064-0b93-4740-904a-bcd2a5f331bc runid=297e2e96384f20ba73500fe6b13f1f98666ec3bb sampleid=no_sample read=491 ch=232 start_time=2024-06-18T10:28:37Z model_version_id=dna_r10.4.1_e8.2_5khz_400bps_sup@v4.2.0 barcode=barcode24
TGGTACAGATCGTAAAATTGCGTAAGCAAATATAAAGTATCATTCAGGTTTAATATGTAAAGGTGTATTTAAAGGATCAGCTGGAAAAAAATTTATTGCTATTCTAAAATGAAAATCAATAAAATGATAATATTAAGCAATAAAATATTACTATTAATATTAAAGAAATTAAATCTTTAAATATAAATCTTTTATTAAAATAGATTTTATCTTTTCTTGAATTTAATCCTATTTGGTTAGATGAGCCTTTTTCATGAAGAATAGATAAATGAATTATTGATATAGCCAAGTTTCTAAAGGTATTAAAAAATGTAAAGAAAAAAATCGATTTAATGTAGGATTATCAACGGAAAATCTTCCTCAAACTCAAAAAACAATTTTTTTCCCTAAAAATGGAATTGAAGATAAAATATTAGTAATAACTGTTGCTCCCCAAAAAGATATTTGTCTTCAAGGTAAAACATACCCAATAAAAGCGGATCCTATAATTA
+
>88988**+;;:<?HHHL{DGFFEDFLIFFKHGHLVNIIHKSGKGEFILGFFIGHFEHDDGHKGGHJJ{LGIHIGIJHJJJGH=;;>{W{IEB;..//0CEHI66666@A@BDDGHD;:::>>6/>=<;<=@BCBBADBECFIJD@NEEE><<<<DDEDBDGCFGKIGQ{DLJ{FEJFEMHFFCCCDGFEEGHJH{GGJMFHGFCBD@;FDECFHH{GFGHLGRLJLOHFEIEGKMHMH{IFFEEC@>=BJQIHIFJOHHG{LBBA@ADC88889FGGECCDD(((((6677423233BDBAACBDEHO{FC@667AA55GN{JKC>>>>@FIKJFDCBBCDEEECB?===<BIGFEFCC@;;<<;@A@>@@BC??>>ADMI{{PEA98::GMJEA@@?@@@@><===@CDBBA@?=====>==>?AA@A@@<3/;=>@>>>>?@ABCA@@?=>>>=>>>??>==>>>@AA@A@@?=54445<=>>=<;;;
@d5722071-12cc-4f29-88fa-53dae2c78304 runid=297e2e96384f20ba73500fe6b13f1f98666ec3bb sampleid=no_sample read=487 ch=232 start_time=2024-06-18T10:28:33Z model_version_id=dna_r10.4.1_e8.2_5khz_400bps_sup@v4.2.0 barcode=barcode24
TGGTACAGATCAGTTAAAGTGCGTAAGCAAATATAAAGTACATTTAGGTTTAATATGTAAAGGTGTATTTAAAGGATCAGCTGGAAAAAAATTTTCCTTTGCTATTCTAAAATGAAAATCAATAAAAAATGATAATATTAAGCAATAAAATATTACTATTAATATTAAAGAAATTAAATCTTTAAATATAAATCTTTTATTAAAATAGATTTTATCTTTTGAATTTAATCCTATTTGGTTAGATGAGCCTTTTTCATGAAGAATAGATAAATGAATTATTGATATAGCTAAAATTATTCAAAGGTATTAAAAAATGTAAAGAAAAAAATCGATTTAATGTAGGATTATCAACGGAAAATCTTCCTCAAACTCAAAAAACAATTTTTTTCCCTAAAAATGGAATTGAAGATAAAATATTAGTAATAACTGTTGCTCCCCAAAAAGATATTTGTCTTCAAGGTAAAACATACCCAATAAAAGCGGATCCTATAATTA
+
BCCBCBBB9851(''&'+()&&'))4594555343349=95'''''''''CCID><;;;=??@@@??A@BBBBA@@@???@ABAABEGOHDCDI>EF==HACCB@ABBDEDCC@@?>?A???>==>?ABA@?>=<<==>?>>?>?>?????==>B;::::FBA>>>>>??>>>?DABA@??@ACGCB>>=<<>>>ACCCCA>===<<;<<=?QJH>><::++067?BDBA@@@AAABGJFFCJFCA@?@@AGYXKCE>?>===>@@?@@@@A@@@22222CDCBA?@@@BCCCDEB8721112AA@AAACDDFE@==<<?BGDFH{{JI@;;::;BAAA??>??@A?@:98879<<?NGEGB?;667@?<<<;:;<ACA@?>?EEF{JKHG>BFCBA@?>?>>>===<<<=>@@@@@?><;;<<<===>>C@@?***)()))A??===>???@@?@><<<;=??@@?=<===?@=<<<;9<;::9;;<<776668
@abf27c87-9247-440e-86df-e0d6c011a691 runid=297e2e96384f20ba73500fe6b13f1f98666ec3bb sampleid=no_sample read=598 ch=221 start_time=2024-06-18T10:28:37Z model_version_id=dna_r10.4.1_e8.2_5khz_400bps_sup@v4.2.0 barcode=barcode24
AATTATAGGATCCGCTTTTATTGGGTATGTTTTACCTTGAAGACAAATATCTTTTTGGGGAGCAACAGTTATTACTAATATTTTATCTTCAATTCCATTTTTAGGGAAAAAAATTGTTTTTTGAGTTTGAGGAAGATTTTCCGTTGATAATCCTACATTAAATCGATTTTTTCTTTACATTTTTTAATACCTTTAATAATTTTAGCTATATCAATAATTCATTTATCTATTCTTCATGAAAAAGGCTCATCTAACCAAATAGGATTAAATTCAAGAAAAGATAAAATCTATTTTAATAAAAGATTTATATTTAAAGATTTAATTTCTTTAATATTAATAGTAATATTTTATTGCTTAATATTATCATTTTTATTGATTTTCATTTTAGAATAGCAAAGGAAAATTTTTTTCCAGCTGATCCTTTAAATACACCTTTACATATTAAACCTGAATGATACTTTATATTTGCTTACGCAATTTTTTCAGATACCTGTACCAA
+
@A?GIEDFF{I{J>==9,+++++,7<>HJ<<<;65551./0IE{HJL{{NJKD@=98=>>HD??>=@ALQGKJI{NDEJL>>??>{{{JNHHGGI{JDHH{{JGM?:<GPM{{NSJK{KN{{KJHIJHBBBDTHHGGHL{{GGEE{J{{GF{IGH{HFGDGD@>:::55@?BC67724BACF{EIG{FEEEDIJHFPECDCJGIHCD?====?CEEDFC;;:::9{GFEDJFGIIDE@?>ADMDEBCFEFHTFGGFCEFFKFCDHHDFIDHKHDCCBCCECCCCEFLFCEAACCCFA@??==>>?CBECBBEDJLDFDDPDLJHLI{QZPIHDCB<;:,,,,,129;=BACGDEDDCEDDBCDCHHDEFIECAABB?>?K99889D@<<<<99::;;@AABEKINKK{{{MM:;BEDCEDEF{MDI{EECA?;((8((:>@@@@ABCCA???>>@@B>==;0==<<>>?@?>=;;<=>AE?>5.-,**++((((*+,::
@3e30beee-3e72-4910-885f-a76c5ab9f262 runid=297e2e96384f20ba73500fe6b13f1f98666ec3bb sampleid=no_sample read=602 ch=219 start_time=2024-06-18T10:28:38Z model_version_id=dna_r10.4.1_e8.2_5khz_400bps_sup@v4.2.0 barcode=barcode24
TGGTACAGATCGTAAAATTGCGTAAGCAAATATAAAGTATCATTCAGGTTTAATATGTAAAGGTGTATTTAAAGGATCAGCTGGAAAAAAATTTTCCTTTGCTATTCTAAAATGAAAATCGATAAAAAATGATAATATTAAGCAATAAAATATTACTATTAATATTAAAGAAATTAAATCTTTAAATATAAATCTTTTATTAAAATAGATTTTATCTTTTCTTGAATTTAATCCTATTTGGTTAGATGAGCCTTTTCATGAAGAATAGATAAATGAATTATTGATATAGCTAAAATTATTAAAGGTATTAAAAAATGTAAAGAAAAAAATCGATTTAATGTAGGATTATCAACGGAAAATCTTCCTCAAACTCAAAAAACAATTTTTTTCCCTAAAAATGGAATTGAAGATAAAATATTAGTAATAACTGTTGCTCCCGAAAAGATATTTGTCTTCAAGGTAAAACATACCCAATAAAAGCGGATCCTATAATTA
+
8100//4456556<>IIFJEEELGHFIJGHMKHKJN{{LF;:::...../889?43333ABHM{{KL{K{{{{GZ{K;::9:1000004<:86798>BBC@M{{{GMH{K{GKNNH{H{?(((((4339988111BBEFELGILG{HHKIKNHLKGHJJH{Q{P{XLMJ{I{NFKL{{DIKIIBOL{IIE{F{KIMMJJGR{{{{F{JHIFF{EF;<<<@:BKCDGIQ{KTJKJG{JGFBDDC>=?@;<==AE@D>8@A;<<<DEEFFHQ{G{GD==<=>@D;;;;;IFFIFHKK{ZN{LMIK{{KI>>=<55{PGEC@BCBEB=;>{{{DABBBF{OML{?>>??{PODCDCBBDDDIC?>>>>BCDCEDD?==>>M{G====?O{{YFC60089BBBA@{HYHBKGJIIJHM{P{SU98999{GGFHGHLR=<::9////5FFHEH{{{{IJD88888:0000BBA9<>5/044<=@/IFJFGEECDFHEDED
@26b8aa72-250e-4afb-8ebb-29defc8ed102 runid=297e2e96384f20ba73500fe6b13f1f98666ec3bb sampleid=no_sample read=594 ch=219 start_time=2024-06-18T10:28:34Z model_version_id=dna_r10.4.1_e8.2_5khz_400bps_sup@v4.2.0 barcode=barcode24
AATTATAGGATCCGCTTTTATTGGGTATGTTTTACCTTTGAAGACAAATCTGTTTGGGGAGCAACAGTTATTACTAATATTTTATCTTCAATTCCATTTTTAGGGAAAAAAATTGTTTTTTGCATTTTGAGGAAGATTTTCCGTTGATAATCCTACATTAAATCGATTTTTTTCTTTACATTTTTTAATACCTTTAATAATTTTAGCTATATCAATAATTCATTTATCTATTCTTCATGAAAAAGGCTCATCTAACCAAATAGGATTAAATTCAAGAAAAGATAAAATCTATTTTAATAAAAGATTTATATTTAAAGATTTAATTTCTTTAATATTAATAGTAATATTTTATTGCTTAATATTATCATTTTTTATTGATTTTCATTTTAGAATAGCAAAGGAAAATTTTTTTCCAGCTGATCCTTTAAATACACCTTTACATATTAAACCTGAATGATACTTTATATTTGCTTACGCAATTTTACGATCTGTACCAA
+
0ACCAECCEJ`{{N{{QKIJ{FDFGHFGE@@@@@CDEE501AEA@<;::56866524>63;<322104445AADGEGS{P{{{NMIMIMLS{M{IJILL{M?@<4-.9::;ECKECDCDK{,)))),,,>JI\KOQGNBA?<667::HIJUHI{DECFELKKKI{PIKU]{{{>:50.28;;=A{MEDEF{IKK_J{{GIN{{{44444334422223BA.----?@/////CDC88888>BDKHMH{II{{{IJNLG{IGHDDEJIBBAACJGCEFDFC?EF<<<>CDB><;>8'''&&''*)(((.07;<>7@I=IIMUL{L{NOVQIKL{HMJGNHIFHIFIN{{Z{R{{IFGH{FJGQKJIHH{K{L{LFKGG{HF{{MM{F{{L{IJIB@A9861C>>GFHJFKGF{A>66FGHH{ITM{GACGEFFHHDDCGCEDIECCGFQGND?>>=>ABCAAB@2FCCCEEFLE@@>=>?@FGGFH<:::;?@BCDDA
@c22a2549-90e7-457b-96fb-c76473ace0bf runid=297e2e96384f20ba73500fe6b13f1f98666ec3bb sampleid=no_sample read=544 ch=218 start_time=2024-06-18T10:28:37Z model_version_id=dna_r10.4.1_e8.2_5khz_400bps_sup@v4.2.0 barcode=barcode24
AATTATAGAATACACTTATTGGGTATGTTTTACCTTGAAGACAAATATCTTTTGGGGAGCAACGGTTGTTACTAATATTTTATCTTCAATTCCATTTTTCAAAAAAATTGTTTTTTGAGTTTGAGGAAGATTTTCCGTTGATAATCCTACATTAAATCGATTTTTTTCTTTACATTTTTAATACCTTTAATAATTTTAGCTATATCAATAATTCATTTATCTATTCTTCATGAAAAAGGCTCATCTAACCAAATAGGATTAAGAATAAGAAAAGATAAAATCTATTTTAATAAAAGATTTATATTTAAAGATTTTGATACTTAATAGTAATATTTTATTGCTTAATATTATCATTTTTTATTGATTTTCATTTTAGAATAGCAAAGGAAAATTTTTTTCCAGCTGATCCTTTAAATACACCTACATATTAAACCTGAATGATACTTTATATTTGCTTACGCAATTTTACGATCTGTACCAA
+
$$$%%%$$$&&&&&&&'&';=?FJK{PMM{MNLKIKEJJP{KL{L{J\MFGFCDH{KIGGFK{9654,++'%''',EBDD?9CCBCCBEMFKO{FIKI@'&&&)@BAABA?@AA{F51111849FFDE{{CC4C42114;>DGIMIO{HKHMQGGK:A33223?>B:0--,&(+/011@BOEILK{{K?{O{KEHJ44GJGFEE96666;:99/////JGEDA?>??@@??HHN{VPNGG{NG[J{IEBGCBCB>;:43/,)'&%&%&&''5557998875<@>::;;;D>0///0DDA@@@BEDKADLHACA@?3210/0/,,-88888;97773355**>=;>?ABBAAAJFGO{{{C22223:;IFF{EGE;776545611226@@C=>7655542128:DGFEEJDD744425400+*)*+2333788ACC?@?>>@ABADD511??@?===?>?===>?CEFAD87766<<=>@::
@81d9b38e-fbf9-471f-8873-5db013a41a75 runid=297e2e96384f20ba73500fe6b13f1f98666ec3bb sampleid=no_sample read=1894 ch=215 start_time=2024-06-18T10:28:36Z model_version_id=dna_r10.4.1_e8.2_5khz_400bps_sup@v4.2.0 barcode=barcode24
TGGTACAGATCGTAAAATTGCGTAAGCAAATATAAAGTATCATTCAGGTTTAATATGTAAAGGTGTATTTAAAGGATCAGCTGGAAAAAAATTTTCCTTTGCTATTCTAAAATGAAAATCAATAAAAAATGATAATATTAAGCAATAAAATATTACTATTAATATTAAAGAAATTAAATCTTTAAATATAAATCTTTTATTAAAATAGATTTTATCTTTTCTTGAATTTAATCCTATTTGGTTAGATGAGCCTTTTTCATGAAGAATAGATAAATGAATTATTGATATAGCTAAAATTATTAAAGGTATTAAAAAATGTAAAGAAAAAAATCGATTTAACGTAGGATTATCAACGGAAAATCTTCCTCAAACTCAAAAAACAATTTTTTTCCCTAAAAATGGAATTGAAGATAAAATATTAGTAATAACTGTTGCTCCCCAAAAAGATACTTGTCTTCAAGGTAAAACATACCCAATAAAAGCGGATCCTATAATTA
+
???IPKL{I{LGHJVUINRJGK{JIKMIIIOOJJOMJKMLHONKJQLMOMJVOJN{R{H{{JJ{H{KJI{VL{GMHK{LS{LMJM{KOL{{JPHHIPCBF>@JH{{R{L{MNIU{GKJ{KMHIHJMLI{GMKMK{{I{VM{LJK{{JMVQ{MQQL{HK{{MJ{OJKIJILLHNK{LGK{IJTSIMK{LKKFHNOIHMJFIQIGKNHIFKJHX{O{EEEETEKHGNGIMGGLGHMHK{K10///05FIFDFD.,+,;<=CEDGJ{HG{IRJMTHHKKKK{F{SPTKIJILMLHMMGK{IKT{K{{JKLH^GEDDFLJSFEDBCEHKJJ{{{HLGHGJHILP{LHNHK{TWMJ;<;;<J{GRLLIHFFJGR{HML{{{IT{{KHLIK{JH{LH{>5I{JL{GHHGPHPJFKOKGH{L{{KQJJGEJFNIHH{IMOLJIIIJICGIJ{NTNIHK{JJLHV{HRHJ{I{L{{JJILJMKOJGIM{MGHUKHFFIJJGJEFH
@9ffc91fc-15df-43d4-915b-bd72627490ec runid=297e2e96384f20ba73500fe6b13f1f98666ec3bb sampleid=no_sample read=571 ch=212 start_time=2024-06-18T10:28:38Z model_version_id=dna_r10.4.1_e8.2_5khz_400bps_sup@v4.2.0 barcode=barcode24
AATTATAGGATCCGCTTTTATTGGGTATGTTTTACCTTGAAGACAAATATCTTTTTTGGGGAGCAACAGTTATTACTAATATTTTATCTTCAATTCCATTTTTAGGGAAAAAAATTGTTTTTTGAGTTTGAGGAAGATTTTCCGTTGATAATCCTACATTAAATCGATTTTTTTCTTTACATTTTTTAATACCTTTAATAATTTTCGTTATATCAATAATTCATTTATCTATTCTTCATGAAAAAGGCTCATCTAACCAAATAGGATTAAATTCAAGAAAAGATAAAATCTATTTTAATAAAAGATTTATATTTAAAGATTTAATTTCTTTAATATTAATAGTAATATTTTACTGCTTAATATTATCATTTTTACTGATTTTCATTTTAGAATAGCAAAGGAAAATTTTTTTCCAGCTGATCCTTTAAATACACCTTTACATATTAAACCTGAATGATACTTTATATTTGCTTACGCAATTTTACGATCTGTACCAA
+
J{INCB>=>@AEIA??>>?<AH{{I{P{I{{{NL{HHE77D{NYO{{{ROQDDBEC{G{QL{QMML{JJJ{{KKLK{WNMQMSMML{{K{LINROQ{JJP{{{H{OJEIMN{{{GGA@EGGN{?>>>>E>?{GKK{HJK{{MSIHPKIHO{{{{P{HK{NM{QJOIJ{HHO{{{EFFM:F{IPKP`{XKJLKNPJ{E{{JKHDG**''(*,015;?@@BL{DCBD@>=<;<<;BAA>>@CFF{{{L{J{JII@@@@@{PLJKRKFKJLKRL{LGCDDD{PLO{MK{IHEHG9579;8>?33333922201<ABB@CPHKGHNED==I;;;;4233<823=<==::;88877:(''''7447;876654433302-+++,2GICEIIIH:999EBCDDEG{HMK{{{M{J{{{IJ>>F{CCBCC:888TQDN{GGBAAE@B?>333333HIG88889?;44435,=ACFKOOPSNG{NHHMLPNKK@@@@@EDEFKFH
@43808bf8-07b1-49a4-ab11-f087c043f5aa runid=297e2e96384f20ba73500fe6b13f1f98666ec3bb sampleid=no_sample read=3089 ch=211 start_time=2024-06-18T10:28:35Z model_version_id=dna_r10.4.1_e8.2_5khz_400bps_sup@v4.2.0 barcode=barcode24
TGGTACAGATCGTAAAATTGCGTAAGCAAATATAAAGTATCATTCAGGTTTAATATGTAAAGGTGTATTGAAGGATCAGCTGGAAAAAAATTTATTGCTATTCTAAAAATGAAAATCAATAAAAAATGATAATATTAAGCAATAAAATATTACTATTAATATTAAAGAAATTAAATCTTTAAATATAAATCTTTTATTAAAATAGATTTTATCTTTTCTTGAATTTAATCCTATTTGGTTAGATGAGCCTTTCATGAAGAATAGATAAATGAATTATTGATATAGCTAAAATTATTAAAGGTATGAAAAAATGTAAAGAAAAAAATCGATTTAATGTAAGGATATGAACGGAAAATCTTCCTCAAACTCAAAAAACAATTTTTTCCCTAAAAATGGAATTGAAGATAAAAATATTAGTAATAACTGTTGCTCCCCAAAAAGATATTTGTCTTCAAGGTAAAACATACCCAATAAAAGCGGATCCTATAATTA
+
=;;<=<=;:92122277676322224677999889999:9:99999:87788;:888778888877655((((233333349::<??A<::75...-.:66655667;;<8889:<;99877878776753223356658889:9::::9955776677765666677789;;99877899665543225667:=<:987998766677=;94333>58867:99<:;:655**1/)46:787777765332.87))))78444877789999:9;;:7766656668::;::887767676++''*25998544448;;=<=>=;0----,+,+,11//01422///0/3235;<<<211119;<;<>>>><=:98899;;==41-(555585+****+(''())()*,-/00,+++--.45568899433346-999:7666689:8987888888899;<<;;;:7363366675///./245778885
@a76cc943-8d30-40a0-ad33-99c26e2af3f5 runid=297e2e96384f20ba73500fe6b13f1f98666ec3bb sampleid=no_sample read=672 ch=207 start_time=2024-06-18T10:28:38Z model_version_id=dna_r10.4.1_e8.2_5khz_400bps_sup@v4.2.0 barcode=barcode24
AATTATGGATCCACTTTATTGGGTATGTTTTACCTTGAAGACAAATATCTTTTTGGGGAGCAACAGTTATTACTAATATTTTATTGCTGAATTCCATTTTTAGGGAAAAAAATTGTTTTTTGAGTTTGAGGAAGATTTTCCGTTGATAATCCTACATTAAATCGATTTTTTTCTTTACATTTTAATACCTTTAATAATTTTAGCTATATCAATAATGCATTTATCTATTCTTCATGAAAAAGGCTGATCTAACCAAATAGGATTAAATTCAAGAAAAGATAAAATCTATTTTAATAAAAGATTTATATTTAAAGATTTAATTTCTTTAATATTAATAGTAATATTTTATTGCTAATATTATCATTTTTTATTGATTTTCATTTTAGAATAGCAAAGGAAAATTTTTTTCCAGCTGATCCTTTTTTAAATACACCTTTACATATTAAACCTGAATGATACTTTTATATTTGCTTACGCAATTTTACGATCTGTACCAA
+
4100//++++/0012262443324333344554222++7554433221234699777553.---223333343332211126+*)((,,+,,,12555669644336778544456788<;866550..003444445:65///-...02111333333233201124=>><<:99786555:99543431.+6432226894432210//00/0/'&&&&&'(*)))***.**,,,,,075434)((&&,,13435332111123335/.,+,-54334344453332344253333654445644334566332335433547898:65554444211112457997754332222333333568<:633223448878879:3331011234353357899;=<;;:5445423223213122765321111364421-,.3343331111033312220.1-1---..331////178983----.6675554
@0359317b-f10b-4ff5-a550-6c3c8385d512 runid=297e2e96384f20ba73500fe6b13f1f98666ec3bb sampleid=no_sample read=593 ch=199 start_time=2024-06-18T10:28:37Z model_version_id=dna_r10.4.1_e8.2_5khz_400bps_sup@v4.2.0 barcode=barcode24
GGTACAGATGAGTAAAGATATTCATAGCCAAATATAAAGTATCATTCAGGTTTAATATGTAAAGGTATTTTAAAGGATCAGCTGGAAAAAAATTTATTGCTATTCTAAAATGAAAATCAATAAAAAATGATAATATTAAGCAATAAAATATTACTATTAATATTAAAGAAATTAAATCTTTAAATATAAATCTTTTATTAGATGAGATTTTATCTTTTGTTGAATTTAATCCTATTTGGTTAGATGAGCCTTTTTAGTGGAAGAATAGATAAATGAATTATTGATATAGCTAAAATTATTAAAGGTACTAAAAAATGTAAAGAAAAAAATCGATTTAATGTAGGATTATCAACGGAAAATCTTATTCGGAACTTGAAAAAACAATTTTTTCCTAAAAATGGAATTGAAGATAAAATATTAGTAATAACTGTTGCTCCCAAAAAGATATTTGTCTTCAAGGTAAAACATACCCGATAAAAGCAGTTGTTCATTA
+
**+<DD?991000135.,,+++''))-.../6630%%%&,*('''($$$)(())),//)))''**4&&'().9;4865543338AACKLLHEA67(((()?DKFEGCCCDH778778422225779:::::CCHDIDBACFMECCBCJDFIG@@EFHEJGJJPE@@AAFH{GJDCD3>>>?=@A@?>994)'****9<9-('&&&(&%%''&('''(,+.-(((05635;AECB77778@>8322,,,,+)(+*+(()(('((.+'''-00011055564473344AC@@ACFFFFFC77777=@C4*)))+6:@@431127<<8:?>==*'''')''''(//.++/...//1----.11-,,'(/+(%%%%%'$$%%&:76-,+,.../-0**45=B@???@AB???@AB?<?=7=@>55;;;<<<<=>?B@>=92/)78677600/35-.<<<<;=<<<=>@@@?>???:)))))9319'&&%$$%$$%))
@3569ade3-3872-4455-b3f1-7cd0e290f425 runid=297e2e96384f20ba73500fe6b13f1f98666ec3bb sampleid=no_sample read=4958 ch=197 start_time=2024-06-18T10:28:35Z model_version_id=dna_r10.4.1_e8.2_5khz_400bps_sup@v4.2.0 barcode=barcode24
TGGTACAGATCGTAAAATTGCGTAAGCAAATATAAAGTATCATTCAGGTTTAATATGTAAAGGTGTATTTAAAGGATCAGCTGGAAAAAAATTTTCGTTTTTGCTATTCTAAAATGAAAATCAATAAAAAATGATAATATTAAGCAATAAAATATTACTATTAATATTAAAGAAATTAAATCTTTAAATATAAATCTTTTATTAAAATAGATTTTATCTTTTCTTGAATTTAATCCTATTTGGTTAGATGACCTTTTCATGAAGAATAGATAAATGAATTATTGATATAGCTAAAATTATTAAAGGTATTAAAAAATGTAAAGAAAAAATAGATTTAATGAGTATCGAACGGAAAATCTTCCTCAAACTCAAAAAACAATTTTTTTCCCTAAAAATGGAATTGAAGATAAAATATTAGTAATAACTGTTGCTCCCCAAAAAGATATTTGTCTTCAAGGTAAAACATACCCAATAAAAGCGGATCCTATAATTA
+
))((**,-21/.///244420....0456787555444442333233422446335433445444334456553323334456678::<975565,'&&&&''+3323445667744446777766555654334333333332333345/2-44453333355433333433333654444455566654434444578986533333444551-644445*6768877;875433556322:8666652'''(253465443333333344665565587765564555577778766655544333466667765444568233444-,,,,,)),++,,,00)(''',--145556555333336898877755668;;=;<<=923668:864444444544444543533210000134554544453274766755444566665566776555555432234499866551.-../344422223
@34cb55c2-88e2-4c89-ba54-502b24b01cbf runid=297e2e96384f20ba73500fe6b13f1f98666ec3bb sampleid=no_sample read=537 ch=196 start_time=2024-06-18T10:28:34Z model_version_id=dna_r10.4.1_e8.2_5khz_400bps_sup@v4.2.0 barcode=barcode24
TGGTACAGATCGTAAAATTGCGTAAGCAAACATAAAGTATCATTACGGTTTAATATGTAAAGGTGTATTTAAAGGATCAGCTGGAAAAAAATTTTCCTTTGCTATTCTAAAATGAAAATCAATAAAAAATGATAATATTAAGCAATAAAATATTACTATTAATATTAAAGAAATTAAATCTTTAAATATAAATCTTTTATTTAAATACGATTTTTATCTTTTCTTGAATTTAATCCTATTTGGTTAGATGAGCCTTTTTCATGAAGAATAGATAAATGAATTATTGATATAGCTAAAATTATTAAAGGTATTAAAAAATGTAAAGAAAAAAATCGATTTAATGTAGGATTATCAACGGAAAATCTTCCTCAAACTCAAAAGACAATTTTTTTCCCTAAAAATGGAATTGAAGATAAAATATTAGTAATAACTGTTGCTCCCCAAAAAGATATTTGTCAAGGTAAAACATACCCAATAAAAGCGGATCCTATAATTA
+
GNWHJLJJ{HLH{EJTK{JMFHYIGIGJGLH444443322+++++0,,,,6,,?CBBC@AAFKIJ{I{KJLIV{PK{GLIGHHEDLINI{{KJJG{F??BAD{QOLCAAA@HOJEFHIH>===>KI{HNJIK{MMTH{KKHMH44447?@;UFIGEDGIFKK{HGMHIFLHK{IK{{IJOINIIQT{HIKFHEADBCC<<94-35,-7++++8988<2111>591+++;>@DFH@?@@FG66666AAA@CJFGB88?@>>EJCEEGN{{IHIPEIKOGEEFJINI{FJIFGKEMLG{K{QC-----FFFJN{FGHKKIHGDEEDIIM{HN{{N:::::EEFCHEDEEGDHHLJCEGCCFDK{OK{{K{NBBAAADGDEFFEDCCDCDFFG{KA>>/D{BCBB==>>=>99;AEDCBDEGFFFBA@AAABAAC@@CB66000239961:752233,)&&&100(''')..++,-*-2=?BC?C?>=;;<==@@====
@620544e5-5c59-45ca-8fbc-f88d0f73882d runid=297e2e96384f20ba73500fe6b13f1f98666ec3bb sampleid=no_sample read=547 ch=189 start_time=2024-06-18T10:28:37Z model_version_id=dna_r10.4.1_e8.2_5khz_400bps_sup@v4.2.0 barcode=barcode24
TGGTACAGATCGTAAAATTGCGTAAGCAAATATAAAGTATCATTCAGGTTTAATATGTAAAGGTGTATTTAAAGGATCAGCTGGAAAAAAATTTTCCTTTGCTATTCTAAAATGAAAATCAATAAAAAATGATAATATTAAGCAATAAAATATTACTATTAATATTAAAGAAATTAAATCTTTAAATATAAATCTTTTATTAAAATAAGATTTATCTTTTCTTGAATTTAATCCTATTTGGTTAGATGAGCCTTTTTCATGAAGAATAGATAAATGAATTATAGATATAGCTAAAATTATTAAAGGTATTAAAAAATGTAAAGAAAAAATCGATTTAATGTAGGATTATCAACGGAAAATCTTCCTCGAACTCAAAAAACAATTTTTTTACCTAAAATGGAATTGAAGATAAAATATTAGTAATAACTGTTGCTCCCCAAAAAGATATTTGTCCTCAAGGTAAAACATACCCAATAAAAGCGGATCCTATAATTA
+
FLTFIKKJKHHGGFHILGIACBGFFG_{I{MJ{ELNKKMJMLF{ABAAA{QJWPJHEGDFDGVI{{PNHGKOOHIK{L{FGMKJNHFIC{MHIGUG{JFOIGKH{HXOKSKWZN{HMK{KML{QEMI{{HI{HLKHOMKM{JRGIFDED@;PGJKG{IGOIOLIHKIHJGOJHJMIIVFHHNKI{L{JKB888?><>=++++***+,**),/0)68899@A@7223KKIKSQJKJIEG<:9::11110112:<:8777@EDEEEDFIGIHLFEF=<<<<<@?40015*''))DDE{Q{H{GGFRIO{KH{;;?=??>>@=>>BKGKL{{{GCBBCCGK{JNCCDHBJO{EFCSGEHI{UHJ{HHMGGEDCDDGHFGGFIIFFEDE\{HJ53334;>EGKDEGEGILJEFDDDFIKEFIEBBAABCF?>>>>CBD'''((555HJGDGEEGJGJKI{IHEDFFFJGMHEDD?;67CEDFECCBB?>>?@CDA@?@@
@b9707754-8c91-4a59-a1c5-c53b9385e838 runid=297e2e96384f20ba73500fe6b13f1f98666ec3bb sampleid=no_sample read=1051 ch=179 start_time=2024-06-18T10:28:37Z model_version_id=dna_r10.4.1_e8.2_5khz_400bps_sup@v4.2.0 barcode=barcode24
GGTACAGATTGGTTGAAATTACGTAAGCAAATATAAAGTATCATTCAGGTTTAATATGTAAAGGTGTATTTAAAGGATCAGCTGGAAAAAAATTTTCCTTTGCTATTCTAAAGTGAAAATCAATAAAAAATGATAATATTAAGCAATAAAATATTACTATTAATATTAAAGAAATTAAATCTTTAAATATAAAATATTTTATTAAAATAGATTTTATCTTTTCTTGAATTTAATCCTATTTGGTTCCATGAGCCTTTTTCATGAAGAATAGATAAATGAATTATTGATATAGCTAAAATTATTAAAGGTATTAAAAAATGTAAAGAAAAAAATCGATTTAATGTAGGATTATCAACGGAAAATCTTCCTCAAACTCAAAAAACAATTTTTTTCCCCTAAAAATGGAATTGAAGATAAAATATTAGTAATAACTGTTGCTCCCCAAAAAGATATTTGTCTTCAAGGTAAAACATACCCAATAAAAGCGGATCCTATAATTA
+
)()((((&%&&&(+++,,,8,,,,-;;=>>?ECABCCFHIE@>>>?DDAABABCFA@@@?AABAC@@@BCBDCCCDBBBBCBDFHEEGTGGECEDHFE44E>BECCCAABCCCDBFCDFFDBA@@BFBCCB?A@==>>=>===>;;;<>BB@@22222888CA@?>>>>?ABAABDBCCAAADDDFDBA?<<<;;9999:D@@>=>>>><<<<=DC@9:99@:@D>>DGDGFCDCBCCAC;5555((((()156==@A??CAAA@?@@AA@@@?@AAABAACCCCA?@=;;::;>?BDDC@@@???=<::::;;=>?><<;<<??A854:EFA3////122;;<<=>>??>=A=<:54555>>==2///0?AB@@@?>===<;:;<=AFM{L?;<@1<<<ABA@===<<<<;::;;;=??<;:987766789:;;<<<<>><?==<;=;:::9;<==<<<<:9888::=?>>;99995:99999:832222677664333
@121ca1e5-ded0-4662-af4c-7ec821f5b683 runid=297e2e96384f20ba73500fe6b13f1f98666ec3bb sampleid=no_sample read=430 ch=178 start_time=2024-06-18T10:28:34Z model_version_id=dna_r10.4.1_e8.2_5khz_400bps_sup@v4.2.0 barcode=barcode24
TGGTACAGATCGTAAAATTGCGTAAGCAAATATAAAGTATCATTCAGGTTTAATATGTAAAGGTGTATTTAAAGGATCAGCTGGAAAAAAATTTTCCTTTGCTATTCTAAAATGAAAATCAATAAAAAATGATAATATTAAGCAATAAAATATTACTATTAATATTAAAGAAATTAAATCTTTAAATATAAATCTTTTATTAAAATAGATTTTATCTTTTCTTGAATTTAATCCTATTTGGTTAGATGAGCCTTTTTCATGAAGAATAGATAAATGAATTATTGATATAGCTAAAATTATTAAAGGTATTAAAGAATGTAAAGAAAAAAATCGATTTAATGTAGGATTATCAACGGAAAATCTTCCTCAAACTCAAAAAACAATTTTTTTCCCCTAAAAATGGAATTTAAGATAAAATATTAGTAATAACTGTTGCTACCAAAGGAGTTTTATTATTCAAGGTAAAACATACCCAATAAAAGCGGATCCTATAATTA
+
MI{{{LKMRI;;;;BNK{{99989FDIHGP{R{KPIMINJFDDIH{MLJ{{OPMIN{LIHK{LNPMW{O{P{NMPL{MIMOIMPJJ{J{{{EFC=4;::=>@LGHFEB><<==:99::E>>>>>IEGNKQHF{HK{IF{KININGFEEJIFM@@@>@ECDGJH{IGCBBE{L{I{Q{{JMOOKK{{{{{RILJ{M{{{ULIJ{NK{LLN{I{{M{KJHN{QGKGEH{QMJ{MK{KKJKFHEFHFGKL{JGF>>;;CD944==CCDGG;:::89::BFDDEJ{{MMHJ{G{IMK{P{{{{66666LU{{JOKTKJ{{IFFFHJDT{IL{{{PTEEDFJL{MKHFLHJKNM{9666....IN{{OJKL{FCCCDFEGF{G{{{{OKGM{{{{K{E<0CJHLGHEFGIG{LFEKFCEBA<4S{GHDGGEVJMDFFC>@++(((())'+**))))'''(&&&')?AEHNJ{{{HJGJGKKIDCEE=IFDB@@@ABCHDEDD
@d69f9df2-8b1f-490b-a4da-771a7b799194 runid=297e2e96384f20ba73500fe6b13f1f98666ec3bb sampleid=no_sample read=648 ch=175 start_time=2024-06-18T10:28:37Z model_version_id=dna_r10.4.1_e8.2_5khz_400bps_sup@v4.2.0 barcode=barcode24
AATTATAGGATCCGCTTTTATTGGGTATGTTTTACCTTGAAGACAAATATCTTTTTGGGGAGCAACAGTTATTACTAATATTTTATCTTCAATTCCATTTTTAGGGAAAAAAATTGTTTTTTGAGTTTGAGGAAGATTTTCCGTTGATAATCCTACATTAAATCGATTTTTTTCTTTACATTTTTTAATACCTTTAATAATTTTAGCTATATCAATAATTCATTTATCTATTCTTCATGAAAAAGGCTCATCTAACCAAATAGGATTAAATTCAAGAAAAGATAAAATCTATTTTAATAAAAGATTTATATTCAAAGATTTAATTTCTTTAATATTAATAGTAATATTTTATTGCTTAATATTATCATTTTTTATTGATTTTCATTTTAGAATAGCAAAGGAAAATTTTTTTCCAGCTGATCCTTTAAATACACCTTTACATATTAAACCTGAATGATACTTTATATTTGCTTACGCAATTTTACGATCTGTACCAA
+
QI{HI{;;;<><D*(((()()?>?@BIKIKHM{IKHHJJGIJ{{JGQ{JIHFFEB>>{HH{IKLHFEEED;.----=>>DIEPGHIH{HLHEMGHJHFHMK{<;;<AFHJG{{M{NILKO{{@>>>=FACEHGGG{DECBBA>=?@IHFFFDGFFGGEGGEDCA?@@AC{{{JNIHRFFELFEFK{VLLGCEDEFJLDEAABDFJGFFCB@@@ABBB@AAABEDDDHGJGHIGFSIDGCFCHFSFGCDEDHGGEFGFEDHEBDCCGFHFIEI8988<2----99=@@DCBBBBEFED?@?@BABDDFFEECBDDBCAABADFEDDDDEFEDA@??>@?A?>====>ACFHECE@??=<==<=>>>@F>;@??>====>@CGFEBBABCFBBC???>?A>;?:;??@A@ADGGDD@@@A?=<<<=@EAC?<==>>===?<>==<<<==<==<;:98889:;<<<<<;;;;=???>;66667>??>9333349:;<<<<
@ca6e40c4-93af-4be1-a32f-0a0ab3265957 runid=297e2e96384f20ba73500fe6b13f1f98666ec3bb sampleid=no_sample read=1464 ch=171 start_time=2024-06-18T10:28:36Z model_version_id=dna_r10.4.1_e8.2_5khz_400bps_sup@v4.2.0 barcode=barcode24
AATTATAGGATCCGCTTTTATTGGGTATGTTTTACCTTGAAGACAAATATCTTTTTGGGGAGCAACAGTTATTACTAATATTTTATCTTCAATTCCATTTTTAGGGAAAAAAATTGTTTTTTGAGTTTGAGGAAGATTTTCCGTTGATAATCCTACATTAAATCGATTTTTTTCTTTACATTTTTTAATACCTTTAATAATTTTAGCTATATCAATAATTCATTTATCTATTCTTCATGAAAAAGGCTCATCTAACCAAATAGGATTAAATTCAAGAAAAGATAAAATCTATTTTAATAAAAGATTTATATTTAAAGATTTAATTTCTTTAATATTAATAGTAATATTTTATTGCTTAATATTATCATTTTTTATTGATTTTCATTTTAGAATAGCAAAGGAAAATTTCTTTCCAGCTGATCCTTTAAATACACCTTTACATATTAAACCTGAATGATACTTTATATTTGCTTACGCAATTTTACGATCTGTACCAA
+
L{LIDDA@ADJIUIJJLE@?ABBACDLHHRIGEAFICA>>?PKQHJKMLIHIK><>>JHNKK{KLOIMJ{L{LLHHKKJLJGK{K{KN{IKJZJOJJHLHK{GGPJEJA{{{{Q{LJKN{KJ@???@HI{POJ{PJIF{DGKCDEOONKHHKHKLK{KFMIRKMG{JLKHS{IJ\J{HIHNGKL{MJL{{{HDDDBKGHK{{{X{{K{JHUHC+++*,1+****.33HFKNHKMJIJDEEE<L{{VGIM{LGHGI{HJOJFGFNIIMN{JP{GKEIJD@6,GFHHGN{KDCCCVFIPIKMH{WN{PILMI{R{IO{QKG^JCBKNJ>>=>>IHIKJIJPOI{GLGHGGLGCCDDCD{JI{ROJHNLM{HPQ{NNHJJKLJ{LJSKNJF9999??CEJHTGI{HIIH{{E;;=(****EH{IIHLU{J{KSLHHHF11B12KFICDCCE{IIG{IGG{IHBB?>>??HKOGJFFFFGGLFGH{HJIFEDECHFH{HHH
@2f5feb68-54eb-4975-ba37-7d30db5cb878 runid=297e2e96384f20ba73500fe6b13f1f98666ec3bb sampleid=no_sample read=678 ch=157 start_time=2024-06-18T10:28:36Z model_version_id=dna_r10.4.1_e8.2_5khz_400bps_sup@v4.2.0 barcode=barcode24
TTAGTACAGATCGTAAAATTGCGTAAGCAAATATAAAGTATCATTCAGGTTTAATATGTAAAGGTGTATTTAAAGGATCAGCTGGAAAAAAATTTTCCTTTGCTATTCTAAAACGAAAATCAATAAAAAATGATAATATTAAGCAATAAAATATTACTATTAATATTAAAGAAATTAAATCTTTAAATATAAATCTTTTATTAAAATAGATTTTATCTTTTCTTGAATTTAATCCTATTCATTAGATGAGCCTTTTTTCATGAAGAATAGATAAATGAATTATTGATATAGCTAAAATTATTAAAGGTATTAAAAAATGTAAAGAAAAAAATCGATTTAATGTAGGATTATCAACGGAAAATCTTCCTCAAACTCAAAAAACAATTTTTTTCCCTAAAAATGGAATTGAAGATAAAATATTAGTAATAACTGTTGCTCCCGAAAAAGATATTTGTCTTCAAGGTAAAACATACCAAATAAAGCGGATCCTATAATTA
+
)(&'((+))+-+++00CD{{HM{FHIJ{Q{KLRJLK{{{{{LH{{H{{UJ{L{POL{OQV{NP{{V{{KI{KKNNT{{K{FO]FDCDGJP{{DDF:9><=8/DKQKH{N{LM{{KLIM{{K????CSRM{NJK[GHKGGCBB@F@@@?AF>9{I{;782/0{{{Q{IJ{M{{KJK{OLL{M{_E>?@?@?===HGGG{LIQ{JI{{DYLNNO{PFS{HK{GAHFBBD{KFGK{MQ{{KJ00//)))***-///0+**+,@I{KLJM{KOOFDDFDFEFEFFI{M{G{N{K{OGHG{{{{J_HUJXKJ{MKHEGMK[{KKIHEGEI=?BQ{OMJ{FHH{NOKXMKIML{{{{KNLG{L{{{Q{IHOIJIKGH{{K{IOG;;;;;EFFKL{{{DDF4F{RN{LEEHHFIK{{{HJIGPOLL{PIJKHNQHNIKN{{HJE987.0111G{JG{FM{{J{MICCDHG{S{{{LO{GDG==D=777667..-,,---.4445
@c6b38ce7-57c0-446e-916a-022c530c5c13 runid=297e2e96384f20ba73500fe6b13f1f98666ec3bb sampleid=no_sample read=4308 ch=154 start_time=2024-06-18T10:28:37Z model_version_id=dna_r10.4.1_e8.2_5khz_400bps_sup@v4.2.0 barcode=barcode24
TGGTACAGATCGTAAAATTGCGTAAGCAAATATAAAGTATCATTCAGGTTTAATATGTAAAGGTGTATTTAAAGGATCAGCTGGAAAAAAATTTTCCTTTGCTATTCTAAAATGAAAATCAATAAAAAATGATAATATTAAGCGATAAAATATTACTATTAATATTAAAGAAATTAAATCTTTAAATATAAATCTTTTATTAAAATAGATTTTATCTTTTCTTGAATTTAATCCTATTTGGTTAGATGAGCCTTTTTCATGAAGAATAGATAAATGAATTATTGATATAGCTAAAATTATTAAAGGTATTAAAAAATGTAAAGAAAAAAATCGATTTAATGTAGGATTATCAACGGAAAATCTTCCTCAAACTCAAAAAACAATTTTTTTCCCTAAAAATGGAATTGAAGATAAAATATTAGTAATAACTGTTGCTCCCCAAAAAGATATTTGTCTTCAAGGTAAAACATACCCAATAAAAGCGGATCCTATAATTA
+
BBAAG{J>====BDG{{{LIDEFDDDDDFHOFQHJFK{LHIFFE@????FHKJ{HKGIFJEGKGFJHH{UJ{UNOL{HGHHHE{NGYNGGHCCE91D@?AAIOG{J:9999CM:9::;HBCBBBFLIIINGLEDEHGLRECFE'''''D51CGEEHHFEIGKJIHGEHGC{L{HKIHOG????>CFFJGBACDG{JI{KHLLEMDCKIENEFIHHCF@=J88834444?WILGHHHBCBBCGCACAAHIE{ENHHNMKEFEGCECEDDBDCBBJFEFFGFHJHMFHIFEDEDFERGS{JVKHLJMI{GGFEGJHH{HEDDDCFIIGG{{{H@>=>>BGIGECAAABMRHPFDBA??@@AFPGJ::::9<<<=<:7667BCACCCGKG{{IGJG3A?AA?>7789=>;;<ABCDCDDDBBBAB@BAAA@BBBABBBCCEF@<DCBDA@?@?@AB@@@@ACBCCBBDCBB?>>?>?@BA@??@@=765557::<;::::
@f7defd75-4e42-4e62-b8b4-d46ecd061239 runid=297e2e96384f20ba73500fe6b13f1f98666ec3bb sampleid=no_sample read=4298 ch=154 start_time=2024-06-18T10:28:36Z model_version_id=dna_r10.4.1_e8.2_5khz_400bps_sup@v4.2.0 barcode=barcode24
TGGTACAGATCGTAAAATTACGTAAGCAAATATAAAGTATCATTCAGGTTTAATATGTAAAGGTGTATTTAAAGGATCAGCTGGAAAAAAATTTTCCTTTGCTATTCTAAAATGAAAATCAATAAAAAATGATGATATTTAGCAATAAAATATTACTATTAATATTAAAGAAATTAAATCTTTAAATATAAATCTTTTATTAAAATAGATTTTATCTTTTTCTTGAATTTAATCCTATTTGGTTAGATGAGCCTTTTTCATGAAGAATAGATAAATGAATTATTGATATAGCTAAAATTATTAAAGGTATTAAAAAATGTAAAGAAAAAAATCGATTTAATGTAGGATTATCAACGGAAAATCTTCCTCAAACTCAAAAAACAATTTTTTTCCCTAAAAATGGAATCGAAGATAAAATATTAGTAATAACTGTTGCTCCCCAAAAAGATATTTGTCTTCAAGGTAAAACATACCCAATAAAAGCGGATCCTATAATTA
+
BAACGGPLGC3//../11.)(())/>CCEDGFGFKEIGEHIE{KRGPMKKKNM{JV{{I{JJHMU{[{J{{HLHJGHGDSGGC;::?GJIA>=<9:945;8:IMFFEFHQI{OI{HNL{E555274----;=>*****?9+,11ABEIMOEN{MOEGEIFHN{{H{{EPHJ{{{{JKI{IUKKJJJGMNEGIDNQHGKCS{L{OFGNOJYML{{{AKJ{GE;;;;ECCDDKIOJIJHOMLGLGHFFKIFL{IHF{OI{WGGGHIJFLMM{OL?;C=KHIM{{{MLSOJGI{I{JMMI{{I<;<<<HGIMKIJHKJ{{MFNFDIJGEGKJ{{H>77777:;<:;756678888<<@?AEBEIF33/////8?AACCHHQGJGN{JWI{JJ{{{LE9GIK{HHIFOJOIKDFFFEOKJHJQEMDEEEDECIDDFGEIGFBAB:7HJHHJEFGJGFJEHI{MGJLIIEHKJGGFHC84234:?@92B@???@DD?=>DEDH
@5fd135d9-bdb7-4735-8d68-800a5a4a5a15 runid=297e2e96384f20ba73500fe6b13f1f98666ec3bb sampleid=no_sample read=590 ch=139 start_time=2024-06-18T10:28:37Z model_version_id=dna_r10.4.1_e8.2_5khz_400bps_sup@v4.2.0 barcode=barcode24
TGGTACAGATCGTAAAATTGCGTAAGCAAACATAAAGTATCATTCAGGTTTAATATGTAAAGGTGTATTTAAAGGATCAGCTGGAAAAAAATTTTCCTTTGCTCTGTTAAAATGAAAATCAATAAAAAATGATAATATTAAGCAATAAAATATTCTCTATTAATATTAAAGAAATTAAATCTTTAAATATAAATCTTTTATTAAAATAGATTTTATCTTTTCTAAAATTAATCCTATTTGGTAGGATGAGCCTTTTTCATGAAGAATAGATAAATGAATTATTGATATAGCTAAAATTATTAAAGGTATTAAAAAATGTAAAGAAAAAAATGGATTGAATGCTGGATTATCAACGGAAAATCTTCCTCAAACTCAAAAAACAATTTTTTTTCCCTAAAAATGGAATTGAAGATAAAATATTAGTAATAACTGTTGCTCCCCAAAAAGATATTTGTCTTCAAGGTAAAACATACCCAATAAAAGCGGATCCTATAATTA
+
.//2)''((430111022210,-,,.34445322323423----/674444475444233323221122344523233344555568896545786633/,,5//-,,))*3766678:0000056,,,,+0/--//////3510000555554((((((-33332222443333644432234587542211222468576511110110111-333378787666786433335556665)))(((--*(&&(-./5543434432211235632222566432211223544554333334331222334455532223354456644,+***''''(*))))*...''''&,,,/7777+***+677789877787632238:?>=<865-54468764443444433333567433332221233443433443365786764343456665444454344466533344652222464--,,-112111112
@f7bf4953-c5b8-4ccf-af16-8e619aacdc2d runid=297e2e96384f20ba73500fe6b13f1f98666ec3bb sampleid=no_sample read=530 ch=133 start_time=2024-06-18T10:28:37Z model_version_id=dna_r10.4.1_e8.2_5khz_400bps_sup@v4.2.0 barcode=barcode24
AATTATAGGATCCGCTTTTATTGGGTATGTTTTACCTTGAAGACAAATATCTTTTGGGGAGCAACAGTTATTACTAATATTTTATCTTGGATTAGGTTTAGGGAAAAAAATTGTTTTTTGAGTTTGAGGAAGATTTTCCGTTGATAATCCTACATTAAATCGATTTTTTTCTTTACATTTTTTAATACCTTTAATAATTTTAGCTATATCAATAATTCATTTATCTATTCTTCATGAAAAAGGCTCATCTAACCAAATAGGATTAAATTCAAGAAAAGATAAAATCTATTTTAATAAAAGATTTATATTTAAAGATTTAATTTCTTTAATATTAATAGTAATATTTTATTGCTTAATATTATGATTTTTTATTGATTTTCATTTTAGAATAGCAAAGGAAAATTTTTTTCCAGCTGATCCTTTAAATACACCTTTACATATTAAACCTGAATGATACTTTATATTTGCTTACGCAATTTTACGATCTGTACCAA
+
&)''(((::>@=@,+++*&&(63367AOIJIHIRJFH@33>>;877657?100013688EK{GJGKFIEDEEDE{N{{JEIKOI{=<;((((((((((()+33=G{GK{{YKM{JHJGK54445;=?CLGN{ULJC=D4++<EIFPGJJKRNILGGLRH{KEIJI{H{{{=?A?6E@FED?AKOJ{L{KJ{{J{{{LGKO{WJHKLKMGIJEFF{OG{K{K{K{GPH{KL{{NGSHJKHJK{IRIKQKKGMIIIKHK{J{KGFDBA@>9.----..64698<CGK{KK{LKK{HKFQDFFJHGH?GLGJSCLIJKRMB55..D0:;810555D==@;:::<CEFFITDLGEDC866<110//(()))?BDBIEYEFII{@??<?73=;6/..6677EEFIHDCB@::::9<;;@HHKE211101??>>DA?@1/3/3/000201AHFFGGHJDEGGEGFD@GIFH{JIF{HGCCCCFJI{JGCBCBBG{KHGHJ
@9ccc6dec-63da-4820-a98b-58c929df6f21 runid=297e2e96384f20ba73500fe6b13f1f98666ec3bb sampleid=no_sample read=543 ch=132 start_time=2024-06-18T10:28:38Z model_version_id=dna_r10.4.1_e8.2_5khz_400bps_sup@v4.2.0 barcode=barcode24
AATTATAGGATCCGCTTTTATTGGGTATGTTTTACCTTGAAGACAAATATCTTTTTGGGGAGCAACAGTTATTACTAATATTTTATCTTCAATTCCATTTTAGGGAAAAAAATTGTTTTTTAGTTGAGGAAGATTTTTCGTTGATAATCCTACATTAAATCGATTTTTTTTCTTACATTTTTTAATACCTTTAATAATTTTGGCTCTCAATAATGCGTTTATCTATTCTTAGTAAAGGTTAATAACAATAGGATTAGATTCAAGAAAAGATAAAGTTTATTTTAATAAAGAAAGATTTTATATTTAAAGATTTAATTTCTTTAATATTAATAGTAATCTTTATTGCTTAATATTATCATTTTTTATTGATTTTCATTTAGAATAGCAAAGGAAAATTTTTTTCCAGCTGATCCTTTAAATACACCTTTACATATTAAACCTGAATGATACTTTATATTTGCTTACGCAATTTTACAAATATGTACCATA
+
333<AACEJ{GFLGGFDGJILGKGMF{{{{KHECHG?>99CFHLIGFEDB;;;889/***AFFBDC???>><8(((()3-*+-.-:>@EC@@@@BHA@ABE8777;{{I{{{{LEDFEEEA(((/))42444:8888<.)()36:@CIAABABCCDDEEG33334@?<AOLEKH>?KJFM{{{KJ{LSJG{IC{{ILHCI@'&&&&&%%%**00,,,-.>9BAA@><752)((&&'&*(%%%&)))()++++++-0+((((33;;>?=>:95000.)('((776?<---,*()(+77775BA@@A=DDFD@=-();;F0000/5=:33111133///)*))(67''++++.=<<;;BMGG{{{{HSIJGFHD>2211/*/00/0553362BAADA?B@=DA@>=::;F;;;;;722,297:BBCA;;?4:;:87(''''<DGEB@?>??>??@>@>=>?<===:;;;;>?BECA6,,(()*'&&''(((
@accd0fe3-8274-4ab6-b27a-18b000709874 runid=297e2e96384f20ba73500fe6b13f1f98666ec3bb sampleid=no_sample read=535 ch=132 start_time=2024-06-18T10:28:35Z model_version_id=dna_r10.4.1_e8.2_5khz_400bps_sup@v4.2.0 barcode=barcode24
AATTATAGGATCCGCTTTTATTGGGTATGTTACCCCTTGAAGCAAATATCTTTGGGGAGCAACAGTTATTACTAATATTTTATCTTCAATTCCATTTTTAGGGAAAAAAATTGTTTTTTGAGTTTAGAGAAAGTTTCCGTTGATAATCCTACATTAAATCGATTTTTTCTTTACATTTTTTAATACCTTTAATAATTTTAGCTATATCAATAATTCATTTATCTATTCTTCATGGAAAAGGCTCATCTAACCAAATAGATAAATTCAAGAAAAGATAAAATATTTAATAAAAGATTTATATTTAAAGATTTAATTTCTTTAATATTAATAGTAATATTTTATTGCTAATATTATCATTTTTATTGATTTTCATTTTAGAATAGCAAAGGAAAATTTTTTTGCAGCTGATCCTTTAAATTGCCCCGCTACATATAGAACCTAAATGATACTTTATATTTGCTTGGCAAATTTTAAAATTATACAA
+
DECC;;HH{IKEGAACB><;:9777744320&%&%%%&'/1;8888@AA;533,4::<86666;>>@@BBCBCHJ{FIIIG887665599:=?21112:;@FHCK>QU{{K{GIKHN{{554471--/-+,,&&&&&+&&''(.01DEHDACCCCFJJEBBCBCHHI{JDE:56EEE@9?LDCDDIIGHGBNKIM{F{{MHLIFFFIE???>>=66668@<==<4.*(()(+448=B{YK{HI@4333389;99;:6622335:=?D><=71/.0210300&%''&60/25>CCBFFHHEGDEB{LOMFGFCCII{H{{MGLOIL@<<<;:;999-,,++++4000++,-.---)****112-....ED;****++2CBCBAAA@BDEHFKHNIFEDBF4'''((<=>@AAGD<))))'%%%&&&,0225=98&&%%&&)++++07899;<<7<@?@;:9:9(&&&&('(())..,+0*))***
@2277178b-a18d-46a7-a0ed-cb5a1631b72f runid=297e2e96384f20ba73500fe6b13f1f98666ec3bb sampleid=no_sample read=521 ch=130 start_time=2024-06-18T10:28:36Z model_version_id=dna_r10.4.1_e8.2_5khz_400bps_sup@v4.2.0 barcode=barcode24
AATTATAGGATCCGCTTTCTTGGGTATGTTTTACCTTGAAGACAAATATCTTTTGGGGAGCAACAGTTATTACTAATATTTTATCTTCAATTCCATTTTTAGGGAAAAAAATTGTTTTTTGAGTTTGAGGAAGATTTTTCCGTTGATAATCCTACATTAAATCGATTTTTTTCTTTACATTTTTTAATACCTTTAATAATTTTAGCTATATCAATAATTCATTTATCTATTCTTCATGAAAAAGGCTCATCTAACCAAATAGGATTAAATTCAAGAAAAGATAAAATCTATTTTAATAAAAGATTTATATTTAAAGATTTAATTTCTTTAATATTAATAGTAATATTTTATTGCTTAATATTATGATTTTTTATTGATTTTCATTTTAGAATAGCAAAGGAAAATTTTTTTCCAGCTGATCCTTTAAATACACCTTTACATATTAAACCTGAATGATACTTTTATATTTGCTACGCAATTTTACGATATATTACCAA
+
999F::766:><?22332...**-<;<)(((((''''&&&CDMOI{FGFD8;=0*>EJ{MRGNGL{M`NH{J{IF?>@KHWOHIPLMHMSI{P{KJJLP{BAAAD{{H{{{EE44AB@A?----2478DECADDJB@988J?@BB{LIIMEBCABBJHGIFB544412226648<<6AFEGKNKKN{ILMMJKI:99::99GLTIGLILDEDKGHFKKBAA@@NJ{{J{OLDDC@@G?@@@C{LSEBEBEHG{HGJGGMG:::::B>==<;,,+*+15558;99:BC=<999JGGHFDAMGTLE{{N{J{I{GLLGKGFLGGG{FBCC@7>@AQNEFG?>>>>DEFB8:345,,6-,,,)('''%&&,,>@B88655559*'''''''888933344>GQNG{HN{ICCBBA{BBE{KIPMQQPF@{{JHJDB=<=H<FFFEC5//0ADE?@@?@KFBAC>;1-:8633/./(()-,,,35520,++'(''(,,-;;
@5df44be9-c88c-488a-8bf3-ed8f9bffe429 runid=297e2e96384f20ba73500fe6b13f1f98666ec3bb sampleid=no_sample read=518 ch=130 start_time=2024-06-18T10:28:34Z model_version_id=dna_r10.4.1_e8.2_5khz_400bps_sup@v4.2.0 barcode=barcode24
TGGTACAGATCGTAAAATTGCGTAAGCAAATATAAAGTATCATCAGGTTTAATATGTAAAGGTGTATTTAAAGGATCAGCTGGAAAAAAATTTTCCTTTGCTATTCTAAAATGAAAATCAATAAAAAATGATAATATTAAGCAATAAAATATTACTATTAATATTAAAGAAATTAAATCTTTAAATATAAATCTTTTATTAAAATAGATTTTATCTTTTTTCTTGAATTTAATCCTATTTGGTTAGATGAGCCTTTCATCTGAAGAATAGATAAATGAATTATTGATATAGCTAAAATTATTAAAGGTATTAAAAAATGTAAAGAAAAAATCGGTTTAATGTTGGATTATCAACGGAAAATCTTCCTCAAACTCAAAAAACAATTTTTTTCCCTAAAAATGGAATTGAAGATAAAATATTAGTCAGATGACTTTTACTCCAAAAAGATATTTGTCTTCAAGGTAAAACATACCCAATAAAAGCGGATCCTATAATTA
+
?611.+'''''''33KI{D?>>@@:89:<879<::71000--+&&&+)+++--/335667?HIFDB>=>>>KDCA@0+'''(6789=EIHGEF=@FEDIIQ{KGR@?>>>EJJ{HJK{=666557@CHKJGJGIJGDB====>>?DIFC@HFD99@BCDEEBCEC?>CFFFIJHFHMHCBBBAFIIDCBACFIFIJIPAA@<>=:0.....HBE@?861/9''&')))):?@BDFCA@=;:;<@@ABBAABA<9/('//,-,--::;>?>?@??B?@@??@B?>===@E>989:99;87553555BFE:97556?@?@50+++2445////*)))).((((+&&%&'....00,,;;<CP{B>=;;?>===?@>=<>>BD@?>?DHIGEHEG?3CFDHIFC;::::AABB@??>@DC?;*)))((((((+**++0012279>BCC@????ACBA@?@<<>??@?@A?A@@>BC40068997/:6654466988888=
@e66be745-32a7-4809-91b9-8f95ee442115 runid=297e2e96384f20ba73500fe6b13f1f98666ec3bb sampleid=no_sample read=707 ch=124 start_time=2024-06-18T10:28:37Z model_version_id=dna_r10.4.1_e8.2_5khz_400bps_sup@v4.2.0 barcode=barcode24
TGGTACAGATCGTAAAATTCCGTAAGCAAATATAAAGTATCATTCAGGTTTAATATGTAAAGGTGTATTTAAAGGATCAGCTGGAAAAAAATTTTCCTTTGCTATTCTAAAATGAAAATCAATAAAAAATGATAATATTAGAGCAATAAAATATTACTATTAATATTAAAGAAATTGAATCTTTAAAATATAAATCTTTTATTAAAATAGATTTTATCTTTTCTTGAATTTAATCCTATTTGGTTAGATGAGCCTTTTCATGAAGAATAGATAAATGAATTATTGATATAGCTAAAATTATAAAGGTATTAAAAAATGTAAAGAAAAAAATCGATTTAATGTAGGATTATCAACGGAAAATCTTCCTCAAACTCAAAAAACAATTTTTTTCCCTAAAAATGGAATTGAAGATAAAATATTAGTAATAACTGTTGCTCCCCAAAAAGATATTTGTCTTCAAGGTAAAACATACCCAAATAAAAGCAGATCCTGTAGAATTA
+
7655544444100001122'&&&',,3445542223344443330010014354322233343333355666755344565632259:;864455554482986444567778444589733334799986532223664/****762221600066787875311111405444556676770++,,262014-,,,,,57654555533344:975556:79:6554465543335568876554344434323552555433322200011553232266755443444466688866(((.740/0//29;:85433469::=>><;3,,,,-7765422222445433-+,,,.9:986555233323333778866678;==>>>=<77778;:877766655322224636544211112445656556777878878543334576655556554566885332334652365462221000//2/-,---0
@57e8c4a1-384b-48fb-8c14-5b747ebb64ae runid=297e2e96384f20ba73500fe6b13f1f98666ec3bb sampleid=no_sample read=705 ch=124 start_time=2024-06-18T10:28:36Z model_version_id=dna_r10.4.1_e8.2_5khz_400bps_sup@v4.2.0 barcode=barcode24
TGGTACAGATCGTAAAATTGCGTAAGCAAATATAAAGTATCATTCAGGTTTAATATGTAAAGGTGTATTTAAAGGATCAGCTGGAAAAAAATTTTCCTTCGCTATTCTAAAATGAAGATCAATAAAAAATGATAATATTAAGCAATAAAATATTACTATTAATATTAAAAAAATGGAAAATCTTAGAATATAAATCTTTTATTAAAATAGATTTTATCTTTTCTTGAATTTAGTCCTATTTGGTTAGATGAGCCTTTTTCATGAAGAATAGATAAATGAATTATTGATATAGCTAAAATTATTAAAGGTATTAAAAAATGTAAAGAAAAAAATCGATTAAATATCAGGATTATCAACGGAAAATCTTCCTCAAACTCAAAAAACAATTTTTTTCCCTAAAAATGGAATTGAAGATAAAATATTAGTAATAACTGTTGCTCCCCAAAAAGATATTTGTCTTCGAGGTAAAACATACCCAATAAAAGCGGATCCTATAATTA
+
301AL{J{{{FH@GILH{M{H{{NKKKRPGCCABB@BAABFFED:99999GG{FEDDFD{SK{{MK{Q{{K{{{HGEACABBFCACEMDH>:*)('&%%&)*57@@>>BCCFKDIDBBB65544;+/8?@<<<@KHKMOJI{VFEDFDFHCD:831////-,,+,,++2.--./)(((())(((&&))*+567=>>=>>?G{KL{O{HKLU{{L{R{DEFC;:@@44EHG{J{IAGIBAAEG{QILFI{L{JK{{GJ{{KK{KWJJH{JJQL{PI{J{{IK{N{MUNIM{EFEHC{EOMMG@311258=99967ADIGGC@;;;BEC=BBB@>:0/,+''.'()%%%%%,-,**/077<?BCIXB@??>B22223?E?@@@{{{P{KM@@@?EF?3+GINON{L{EGJMGIGHGFHF{PIV{KHGKOL{{{KJFDB@44434@?DEH{{{INHK{NM{RKEEDDGFH\{HHHPH{J{IKJKIP{I{{F{MBAA@ABE{NF
@d272b071-df3a-4340-be30-a220e2aa0ffc runid=297e2e96384f20ba73500fe6b13f1f98666ec3bb sampleid=no_sample read=2921 ch=119 start_time=2024-06-18T10:28:34Z model_version_id=dna_r10.4.1_e8.2_5khz_400bps_sup@v4.2.0 barcode=barcode24
TGGTACAGATCGTAAAATTGCGTAAGCAAATATAAAGTATCATTCAGGTTTAATACGTAAAGGTGTATTTAAAGGATCAGCTAAAAAATTTTCCTTTGCTATTCTAAAATGAAAATAAATAAAAAATGATAATATTAAGCAATAAAATATTACTATTAATATTAAAGAAATTAAATCTTTAAATATAAATCTTTTATTAAAATAGATTTTATCTTTTCTTGAATTTAATCCTATTTGGTTAGATGACCTTTTTTCATGAAGAATAGATAAATGAATTATTGATATAGCTAAAATTATTAAAGGTATTAAAAAATGTAAAGAAAAAAATCGATTTAATGTAGGATTATCAACGGAAAATCTTCCTCAAACTCAAAAAACAATTTTTTTCCCTAAAAATGGAATTGAAGATAAAATATTAGTAATAACTGTTGCTTCCCAAAAAGATATTTGTCTTCAAGGTAAAACATACCCAATAAAAGCGGATCCTATAATTA
+
GFMNK{\LDGEDEHGHJKC<==AALFIF{INLHHRMIL^{::::79999H{G{{HA:::::SL{{GRLKKGFKGGFJ?8333011198322*00)*96@JKHIGHG{FLKG{HQM{)(((*51,+-.1220022553369:=>CHLKDK{NM>====GHFL{JEEEII{SI{MHMHKRI{K{{JM{HZM{G{JJ{DQHIDCBBAFDCA??;BDGEH{FHE?@F{K{NJLBAA?<=:33445>??55))'(.1/55=F@ABCFG{HNLNGEHLKJGF{{LG{MFM{LL{GKL{JJ{TDCEDFNLMIKVI{JROOG;411146AAJM{{VBCAABIHPIG{HDFGJKKG98888BECL{H@?400++.3445C3333GIE@?@>??@CEFEF@CDEM{JJKKJIJ@FE9887:;;>EE?>>?BCEJ{{{M{JJKH.+++,,EIM{LHIELHLOJ\LGKIJEEBABBHKMCC{812JHLI{{OK{{LIJGGC====<
@493bf28f-86b4-4927-9bf0-2f7ac2315a67 runid=297e2e96384f20ba73500fe6b13f1f98666ec3bb sampleid=no_sample read=473 ch=113 start_time=2024-06-18T10:28:38Z model_version_id=dna_r10.4.1_e8.2_5khz_400bps_sup@v4.2.0 barcode=barcode24
AATTATGGATCCGCTTTTATTGGGTATGTTTTACCTTGAAGACAAATATCTTTTTGGGGAGCAACAGTTATTACTAATATTTATCTTCAATTCCATTTTTAGGGAAAAAAATTGTTTTTTGAGTTTGAGGAAGATTTTCCGTTGATAATCCTACATTAAATCGATTTTTTTCTTACATTTTTTAATACCTTTAATAATTTTAGCTATATCAATAATTCATTTATCTATTCTTCATGAAAAAGGCTCATCTAACCAAATAGGATTAAATTCAAGAAAAGATAAAATCTATTTTAATAAAAGATTTATATTTAAAGATTCAATTTCTTTAATATTAATAGTAATATTTTATTGCTTAATATTATCATTTTTTATTGATTTTCATTTTAGAATAGCAAAGGAAAATTTTTTTCCAGCTGATCCTTTAAATACACCCTTACATATTAAACCTGAATGATACTTTATATTTGCTTACGCAATTTTACGATCTGTACCA
+
KC{KGB('''>@@@DNHHHHIDGKGHFcL{LLL{EF{99LOLHKEHIJ{O{KJGHIIHIMGKLJ{NY{KHJQILIHGIA<>F(EIHJ@?>=9886579;B4444?JFJM{{HFHMJKKFJ))))))*353--------.0***8=?ADQLJGPIMIMHITSJI{IH{{{{{=9:5578888{RPHII{IIKKLI{JJFK{{{MJ{O{LJJL{{IFJJHPIIK?PGENFFHJQIINKMF{IPMJ{{LH{WHIJGJIG{G{RHLNMJGBABB><::=EHGFIEEFEFFOCCDIJHPGH{MULKIN{KILHKEEFJINHJL{MIN{K{K{LH{J{ILGNJKJKJGJ{TL{LJ\I{QIJYLMZKKKVIJFIGK{L{{JHGIHHKEFFJ{MEKIIFJIH{NKM{KKNLUKOL{O?3--.DMFHGJHH{IS{QHIHEE-+B++DCDDDFIJFJGFEGDCEKHJJDI:{FHEGEGGGFBBBBBCFLKILBAAAAEGGTQ]
@f11abc78-275f-4b73-ae47-c9dbdc1ceb92 runid=297e2e96384f20ba73500fe6b13f1f98666ec3bb sampleid=no_sample read=469 ch=113 start_time=2024-06-18T10:28:36Z model_version_id=dna_r10.4.1_e8.2_5khz_400bps_sup@v4.2.0 barcode=barcode24
GGTACAGATCGTAAAATTGCGTAAGCAAATATAAAGTATCATTAGGGTTAATATGTAAAGGTGTATTTAAAGGATCAGCTGGAAAAAAATTATTGCTATTCTAAAATGAAAATCAATAAAAAATGATAATATTAAGCAATAAAATATTACTATTAATATTAAAGAAATTAAATCTTTAAATATAAATCTTTTATTAAAATAGATTTTATCTTTTCTTGAATTTAATCCTATTTGGTTAGATGAGCCTTTTTCATGAAGAATAGATAAATGAATTATTGACATAGCTAAAATTATTAAAGGTATTAAAAAATGTAAAGAAAAAAATCGATTTAATGTAGGATTATCAACGGAAAATCTTCCTCAAACTCAAAAAACAATTTTTTTCCCTAAAAATGGAATTGAAGATAAAATATTAGTAATAACTGTTGCTCCCCAAAAAGATATTTGTCTTCAAGGTAAAACATACCCAATAAAAGCGGATCCTATAATTA
+
.89>>NOFEFFKHJJKKKHDCE556FGEFHK{GHHHDFAB<;;766501((02369:>>?X{IIKGGMJKKGI{KHKJJIKDBHXMLHGA=,,-,,HCGHIGTHM{{{NH{L{G{LMHDFJGM{DABDCHIGKNJKNLIGEIHNKNF{=;===EECIJINHIM{NNOHJI{KKOG{JIH{{IHHIWIKJLJNK{RI{K{KL{GTIIKIHF{GGJFEGBEI{VHJK{EDCDFK{QJ{JPJKKKFFEMLDKE@===111//0EEGGEJNOGDHILJMH{IRJJHPGHIP{IJ{LJ00000ILGIIBBBAFJJQ@90009@>>CH{{{JIGGIGLKOJNCBDDBIDDBAAHFKLIL{{O{:997...//0FBCDEJ{HJHJKIKR{K@:9,CHGH{{GBBACCBFFGGHHE{SFJKGCEDECJKHHEG{JO;::;;B={HNGPJNMGJIPFIIHEGHIPEIG{{TIGDED<56BBGE>7LEHGHHF{EGG{KJJ
@8f92adb6-033e-4c83-800b-4a261727cc88 runid=297e2e96384f20ba73500fe6b13f1f98666ec3bb sampleid=no_sample read=1302 ch=109 start_time=2024-06-18T10:28:37Z model_version_id=dna_r10.4.1_e8.2_5khz_400bps_sup@v4.2.0 barcode=barcode24
TGGTACAGATAAAGTAAGATTTTAGTAAGCAAATATAAAGTATCATTAGGGTTTAATATGTAAAGGTGTATTTAAAGGATCAGCTGGAAAAAAATTACCTTTGCTATTCTAAAATGAAAATCAATAAAAAATGATAATATTAAGCAATAAAATATTACTATTAATATTAAAGAAATTAAATCTTTAAATACACCTTTACATATTAAACCTGAATGATACTTTATATTTGCTTACGCAATTTTACAATTGTACCAA
+
8754444577/..-+++'%&&(*''''(-//1165332222233445(())(+747644333344433223346675533334467567:993333)))((3((65343446678332254455555557775544456776656777777775555555556544334441656698998765656864222201823865455565565665555545564887778999842111378883((''''(--..
@0a65c007-92d1-4ca5-b14c-d7504271eca3 runid=297e2e96384f20ba73500fe6b13f1f98666ec3bb sampleid=no_sample read=499 ch=106 start_time=2024-06-18T10:28:37Z model_version_id=dna_r10.4.1_e8.2_5khz_400bps_sup@v4.2.0 barcode=barcode24
AATTATAGGATCCGCTTTTATTGGGTATGTTTTACCTTTGAAGACAAATATCTTTTTGGGGAGCAACAGTTATTACTAATATTTTATCTTCAATTCCATTTTTAGGGAAAAAAATTGTTTTTTTGAGTTTGAGGAAGATTTTCCGTTGATAATCCTACATTAAATCGATTTTTTTCTTACATTTTTTAATACCTTTAATAATTTTAGCTATATCAATAATTCATTTATCTATTCTTCATGAAAAAGGCTCATCTAACCAAATAGGATTAAATTCAAGAAAAGATAAAATCTATTTTAATAAAAGATTTATATTTAAAGATTTAATTTCTTTAATATTAATAGTAATATTTTATTGCTTAATATTATCATTTTTTATTGATTTTCATTTTAGAATAGCAAAGGAAAATTTTTTTCCAGCTGATCCTTTAAATACACCTTTACATATTAAACCTGAATGATACTTTATATTTGCTTACGCAATTTTACGATCTGTACCAA
+
BAB{L{M{L{{K{N{JMN{H{HG{LI{{WKFH59=<=>2()CHFGJJOKP{IIQBFEDDGHGLKKFGEGCBBDCFBC888{L{I{KL{GK{76668K66666>999:<AVN{{{KOJTKHFEG@0///1624;;743312256A=>ADHJJ{JKMICDBCCJ{J{/.../BL{{{DBA89DGFGFILFMIHLHIKM{LJNHIM{{;;::::9:;CCCDDFFEDHJNPI====>HFEBBA@?@AEM{LJFGJGHFNJJEEDFDGFIJEGDCF=944467FJECCDCBDDFDEEDDIGRJD@@?EEDEEFGDFEFJ2666EEFG@AAAIFJ{IIIGFFIEFFCBBCCDEFI{{J?????CCBDFCCBBBFJGO{{{KOM{HKC{?=HDHEB6EFEBAAABCDEEBDMSD;9BEECBD>?DFDECDD{H;::::A=774.-1-.23345=?@AA@55555???@BCB9??>>?BBDB@><<<<>DLGF4111111116666
@b3b094b1-0827-42d1-ab35-e96c726eb18c runid=297e2e96384f20ba73500fe6b13f1f98666ec3bb sampleid=no_sample read=497 ch=106 start_time=2024-06-18T10:28:36Z model_version_id=dna_r10.4.1_e8.2_5khz_400bps_sup@v4.2.0 barcode=barcode24
TGGTACAGATGAGTAAAATTGCGTAAGCAAATATAAAGTATCATTCAGGTTTAATATGCAAAGGTGTATTTAAAGGATCAGCTGGAAAAAAATTTTCCTTTGCTATTCTAAAATGAAAATCAATAAAAAATGATAATATTAAGCAATAAAATATTACTATTAATATTAAAGAAATTAAATCTTTAAATATAAATCTTTTATTAAAATAGATTTTATCTTTTATTTGAATTTAATCCTATTTGGTTAGATGAGCCTTTTCATGAAGAATAGATAAATGAATTATTGATATAGCTAAAATTATTAAAGGTATTAAAAAATGTAAAGAAAAAAATCGATTTAATGTAGGATTATCAACGGAAAATCTTCCTCAAACTCAAAAAACAATTTTTTTCCCTAAAAATGGAATTGAAGATAAAATATTAGTAATAACTGTTGCTCCCCAAAAAGATATTTGTCCTCAAGGTAAAACATACCCAATAAAAGCGGATCCTATAATTA
+
554;;;=>??3/////99997622223999;;:99:;000/0<;;<;<:::::<;9999:;<<<;;::::;<=@;=:94+((((-.016@@?>>@?>A::@6:@>====?AACD?>>=??>====@BACCB><:999:;;===?===;;=:8?><700001;:9::::<=<=:8889;<888,,++-;<<;<?331111.--,,-3<=:::;;?;B@BBEF:65522456;==><<<<<===<<<;9:::;;;:920=7999<;::::;:9999<<<<<;;;:;999:89999:;;<<<:99989::999:;;;<>><99899:>=?BCA?>80000/4644944431200166523335=>;;:99::<=>=>>>??>><;:9::?CDED:973,++,;;:76767:::88888;<=;::87666678889::933+++*+38304/(((76((777>==:9988:;<:87778:;999:9872222377544445/
@696773ad-312b-4ff9-9c7d-dbf9cf8d7bc0 runid=297e2e96384f20ba73500fe6b13f1f98666ec3bb sampleid=no_sample read=495 ch=106 start_time=2024-06-18T10:28:34Z model_version_id=dna_r10.4.1_e8.2_5khz_400bps_sup@v4.2.0 barcode=barcode24
TGGTACAGATCGTAAAATTGCGTAAGCAAATATAAAGTATCATTCAGGTTTAATATGTAAAGGTGTATTTAAAGGATCAGCTGGAAAAAATTTTCCTTTTTGCTATTCTAAAATGAAAATCAATAAAAAATGATAATATTAAGCAATAAAATATTACTATTAATATTAAAGAAATTAAATCTTTAAATATAAATCTTTTATTGCTTAATATTATCATTTTTTATTGATTTTCATTTTAGATCAGCAAAGGAAAATTTTTTTCAGCTGATCAAATACACCTTTACATATTAAACCTGAATGATACTTTATATTTGCTTACGCAATTTTACGATCTGTTCCAA
+
{J{{HJD71-''(+-@EFLHIEFEDDCGFR{ILG{QH{K{IHJQGEJJEJ{HM{J{NIHH{O{IIFCFBGDEKHLJLJFECD@:9:<EHFD>5/03012++,=IHHFAAAHMQK{H{{{{KI{EEEC;;;;<{M{GRHJD==BG@@@@CFFDD?=<11112CBHGGIDDE?{:::::FMGECDEBMMHO{AA@A7777<8{LIGN98889FD>?GEIGJ]{{{EDCMHHGH00000C20-+))))*67:BKRQKRC<IB><,&%%'*+0,++,-;BDC655@6EPKGGFEGDDHJFFEDFHLFFGHE=AKEN{HIKJBAHDFEBDEDB@=>><=<==0/+*
@231bdcf1-be67-4515-a5cc-c66135b2965f runid=297e2e96384f20ba73500fe6b13f1f98666ec3bb sampleid=no_sample read=928 ch=101 start_time=2024-06-18T10:28:37Z model_version_id=dna_r10.4.1_e8.2_5khz_400bps_sup@v4.2.0 barcode=barcode24
TGGTACAGATCGTAAAATTGCGTAAGCAAATATAAAGTATCATTCAGGTTTAATATGTAAAGGTGTATTTAAAGGATCAGCTGGAAAAAAATTTTCCTTTGCTATTCTAAAATGAAAATCAATAAAAAATGATAATATTAAGCAATAAAATATTACTATTAATATAAAGAAATTAAATCTTTAAATATAAATCTTTTATTAAAATAGATTTTATCTTTTCTTGAATTTAATCCTATTTGGTTAGATGAGCCTTTTTCATGAAGAATAGATAAATGAATTATTGATATAGCTAAAATTATTAAAGGTATTAAAAAATGTAAAGAAAAAAATCGATTTAATGTAGGATTATCAACGGAAAATCTTCCTCAAACTCAAAAAACAATTTTTTTCCCTAAAAATGGAATTGAAGATAAAATATTAGTAATAACTGTTGTTCCCCCCAAAAAGATATTTGTCCTCAAGGTAAAACATACCCAATAAAAGCAGTGTCTAATTA
+
EFF{M{KNFDDCJGGJGGLGFHOFDDDGEFHEFFGIGPHGKHHJEDDCCI{KHGGEGEFFDELFHMIEIEGFIEMHEFFIJGHG{FHKGFFEFEE@A<=>7:JFIFBBAAEDDFDCFGF@????EJEGGHDHHDDEFDBC@A@A@B?@AD@IBA@+((((>=<43,,-47>>7DDFK{<<<;;ADIFHCBCDEKIG{IFHEBCB@BAABAB{IIDCBBCDXE<<EENFFGPFFFFFDDECEGECCBA@?@@@ACMOKDWB@?423CA?@ABCCCBBABBCIGECB@>==>@ACDECCBCCBAB?B???@@@CDIGEBA;;;BD@9;<EHH<9889;AAF@@===>>CAAA@?<::::<HKEHB@@??@BDDDCAA??AA@>>>?BFGFFHED:<?>IECCBBBBB>>=;;<;<>?A??>=<;:::8:9:8882)(''()*9:?B@CDA@@A@7232///./789:54435;::::248789667**'&%%%%'*++
@a8e4f250-d6f8-4580-bc9e-62623fbd43e0 runid=297e2e96384f20ba73500fe6b13f1f98666ec3bb sampleid=no_sample read=926 ch=101 start_time=2024-06-18T10:28:35Z model_version_id=dna_r10.4.1_e8.2_5khz_400bps_sup@v4.2.0 barcode=barcode24
TGGTACAGATCGTAAAATTGCGTAAGCAAATATAAAGTATCATTCAGTTAATATGTAAAGGTGTATTTAAAGGATCAGCTGGAAAAAAATTTCCTTTGCTATTCTAAAATGAAAATCAATAAAAAATGATAATATTAAGCAATAAAATATTACTATTAATATTAAAGAAATTAAATCTTTAAATATAAATCTTTTATTAAAATAGATTTTATCTTTTCTTTTGAATTTAATCCTATTTGGTTAGATGAGCCTTTTTCATGAAGAATAGATAAATGAATTATTGATATAGCTAAAATTATTAAAGGTATTAAAAAATGTAAAGAAAAAAATCGATTTAATGTAGGATTATCAACGGAAAATCTTCCTCAATTCAAAAAACAATTTTTTTCCCCTAAAAATGGAATTGAAGATAAAATATTAGTAATAACTGTTGCTCCCCCAAAAAGATATTTGTCTTCAAGGTAAAACATACCGAATAAAAGCAGAAATATGCTGTTAGAATTA
+
LHEFIJHK{NIGIIKFI{LNKIFHGGKJEIFHNFGFCCBCAACE---,,-/0,)(*;==GMPLGLKKMJHILIJHIOCFEA200199C;:93/4//7+,GIUFDEDDF{LGJIK{{;:::;CLHGGGD{GHEMHFP{IHIFGHJHG?5GFFCAAABDI{FHGMFEFHLJHRKEHK{HHPKGGKLQ{{GFK{{KL{K{JGFFFABA>>==2(*2?A?:899-(')>@BEDDT----=?=;;<<@EJHDCBCDJ:>GECFB?AFEEEHGGFFCEIB66667AADMG{EFFDDNHLKFGJG@@@@@DEDCECGGGKJHFB>445>CC<GGGCD97778=@GCEEDEBHF{IK4220169::<:764336222))***18BAAADEFI{{{KCB65(;;<MHGCBABBCDDB@@@@@BBDA@?@?=<===>>??>????AA@A>>@@?AA@@@@AB@>><<=>???>?@BAB??<;7''(((9;:7:632-)'&%$$%%&(---//04
@0f7f5653-467f-4abb-9dee-81b99d7d2071 runid=297e2e96384f20ba73500fe6b13f1f98666ec3bb sampleid=no_sample read=1024 ch=100 start_time=2024-06-18T10:28:34Z model_version_id=dna_r10.4.1_e8.2_5khz_400bps_sup@v4.2.0 barcode=barcode24
TGGTACAGATCGTAAAATTGCGTAAGCAAATATAAAGTATCATTCAGGTTTAATATGTAAAGGTGTATTTAAAGGATCAGCTGGAAAAAAATTTTCCTTTGCTATTAGATGAAAATCAATAAAAAGTGATAATATAAGCAATAAAATCTGTTGATTTTAAAGAAATTAAATCTTTCAAAATATAAATCTTTTATTAAAATAGATTTTTATTATTTTTCTTTGAATTTAATCCTATTTGGTTAGATGAGCCTTTTTCATGAAGAATAGATAAATCAATTATTGATATAGCTAAAATTATTAAAGGTATTAAAAAATGTAAAGAAAAAAATCGATTTAATGTAGGTTCTGGAAAATCTTCCTGAATTAAAAAACAGTATCACCTGTAAAAATGGAATTGAAAATAGAAAAATATAGTAATAACTGTTGCTCCCCAAAAAGATATTTGTCTTCAAGGTAAAAAATAACCCAATAAAAGCGGATCCTATAATTA
+
,+*+-0;<9787:=?BCCD@?@BCCCEDFENIEFHNIJED>;::21112<HHGHGGFHDCFGJKIHGR{I:997AFHBA:;;<@?=?@AFGDACDAA???34////)'(()-**>=0----/218:<:::2--+(&&&%&'(/2421&&$$$##$%'(')+;====@<=>98776&&&&&**+(()(&&&)))4;<=@@@<;;;9:;9:@-)))))++66201AABEDIKHFDEEEECF{A@@@ADHCDDA;8G{HFB?@?=;<<ACBB=<81(((()=?<=>>>HJBCB?@BGPOKFHEDCDECEEDC@;EJJIDB>??>A=@DFGFFA9999:>>>/.*)*&'%%%%%(8CFA@@@?B,,*)('''(3,+*))%$##$$&''*./999755556+++)''&$$%&(9985///33>CCDCEIHA@?==8-+9@DQGFEFGFKGGLK{?>===@221//2221212569BBBA==88888<=>=<;;;<
@f85ff4f3-03c6-492b-806a-d90ede24c2a7 runid=297e2e96384f20ba73500fe6b13f1f98666ec3bb sampleid=no_sample read=7082 ch=96 start_time=2024-06-18T10:28:36Z model_version_id=dna_r10.4.1_e8.2_5khz_400bps_sup@v4.2.0 barcode=barcode24
AATATGTAGCGGATCCGCTTTTATTGGGTATGTTTTCCTTGAGGACAAATATCTTTTTGGGGAGCAACAGCTATTACTAATATTTTATCTTCAATTCCATAGGGAAAAAAATTGTTTTTTGAGTTTGAGGAAGATTTTCCGTTGATAATCCTACATTAAATCGATTTTTTTCTTTACATTTTTTTAATACCTTTAATAATTTTAGCTATATCAATAATTCATTTATCTATTCTTCATGAAAAAGGCTCATCTAACCAAATAGGATTAAATTCAAGAAAAGATAAAATCTATTTTAATAAAAGATTTATATTTAAAGATTTAATTTCTTTAATATTAATAGTAATATTTTATTGCTTAATATTATCATTTTTTATTGATTCTTTCATTTTAGAATAGCAAAGGAAAATTTTTTTCCAGCTGATCCTTTAAATACACCTTTACATATTAAACCTGAATGATATTTATATTTGCTTACGCAATTTTACAATCTGTACCAA
+
(8721/.))(''()-.,,---1('(()*111131/-)(&&%(+,,,,,,-3?>=:;?=6566=:833358+++++CDEJGHJ{I{HH{IIG@;;:;52-)&&&014<=>OGHGDGEFFDD*****767HKK{NLPIIFCXCDDM{{O{{K{XNIM{GMLJG;::;<DJK{IFGB7&&((()/,2GCHDF{IQMKGIMI{{I{KQ{KKIEEDA;;;;=B?643443555211236129(((((ANSLKGGGJFGHLKFOHFA@AAAHEHGMHLUFGEFFTQHE?>?>?CB?=<==>JQFDIKG{LKFJ{;:997>>9:<;?9=@ALFGEE;@DAA50000=?===>DEA@<BCBDE{NF{{KKJHJJEIIMK{GEK??>2+))*).25620221112BAADEGGHJK{E@@>>;71'&%&%&/78>?@>?HBFIDHD=;>;;@IFHIHGFGIK5554---,+***+.9@@;:::23;<=@AEHMFB((''(,,***+*
@e7814881-834a-4dbb-970e-bae8d2067643 runid=297e2e96384f20ba73500fe6b13f1f98666ec3bb sampleid=no_sample read=2394 ch=94 start_time=2024-06-18T10:28:35Z model_version_id=dna_r10.4.1_e8.2_5khz_400bps_sup@v4.2.0 barcode=barcode24
TCTGGTACAGATCGTAAAATTGCGTAAGCAAATATAAAGTATCATTCAGGTTTAATATGTAAAGGTGTATTTAAAGGATCAGCTGGAAAAAAATTTTTCTTTGCTATTCTAAAATGAAAATCAATAAAAAATGATGATATATTTAAGCAATAAAATATTACTATTAATATTAAAGAAATTAAATCTTTAAATATAAATCTTTTATTAAAATAGATTTTATCTTTTCTTGAATTTAATCCTATTTGGTTAGATGAGCCTTTTTATGAAGAATAGATAAATGAATTATTGATATAGCTAAAATTATTAAAGGTATTAAAAAATGTAAAGAAAAAAATCGATTTAATGTAGGATTATCAACGGAAAATCTTCCTCAAACTCAAAAAACAATTTTTTTCCCTAAAAATGGAATTGAAGATAAAATATTAGTAATAACTGTTGCTCCCCAAAAAGATATTTGTCTTCAAGGTAAAACATACCCAATAAAAGCGGATCCTATAATTA
+
/0//04?CGGLFEHNJ{LIGJDEEFDIFHPHHIJHDDC=<<<<IFIKFKOI{MM{HH{KJG{NL{OK{M\JGFG{{HIIHIIJGH{F{N{{{{{JPK{HFEA8:{L{{M{NKM{LPIH{N{NI{LBH?79@1'&&&&'''')61**>??@@BCIINU{HMHGFLI{KHP{I@@@@HDEC{CB?9=<<=8972<2222;@??@E@{HIIIKE{{{H{{{K{HIN{{Q{HAABFJ{KKK{LMNOQIJJM{IGEEGGGLFC;:?7-.-.;<{OTUMRIK{FJJIKN{K{KTXNK{MJGILO{{{{K{KHQRLLKH{GEEJEJEEBBCBEJ{]{P{{{cA????FHJPRCDCDDEGFED@??==@?I{HEF32223@AEJKJH{JS{K{{{{N{{[{K{GG4DGEXQ{MFJHIHGJHHIIE@DFFSIOJGHEFFE{JG{K{IMRBCBD?{Q{LLMHHHN{N{PJKLINN{JGHLK{GHIEIFDT{MFEBC?>==<=?AABABDDD
@de384c81-b84f-4aec-9c62-06bf608cb440 runid=297e2e96384f20ba73500fe6b13f1f98666ec3bb sampleid=no_sample read=702 ch=91 start_time=2024-06-18T10:28:34Z model_version_id=dna_r10.4.1_e8.2_5khz_400bps_sup@v4.2.0 barcode=barcode24
TGGTACAGATCGTAAAATTGCGTAAGCAAATATAAAGTATGATTTAGGTTTAATATGTAAAGGTGTATTTAAAGGATCAGCTGGAAAAAAATTTTCCTTTGCTATTCTAAAATGAAAATCAATAAAAAATGATAATATTAAGCAATAAAATATTACTATTAATATTAAAGAAATTAAATCTTTAAATATAAATCTTTTATTAAAATAGATTTTATCTTTTCTTGAATTTAATCCTATTTGGTTAGATGAGCCTTTTTCATGAAGAATAGATAAATGAATTATTGATATAGCTAAAATTATTAAAGGTATTAAAAAATGTAAAGAAAAAAATCGATTTAATGTAGGATTATCAACGGAAAATCTTCCTCAAACTCAAAAAACAATTTTTTTCCCTAAAAATGGAATTGAAGATAAAATATTAGTAATAACTGTTGCTCCCCAAAAAGATATTTGTCTTCAAGGTAGAAACATACCAAATAGACGGATCCTATAATTA
+
7-,-,,('&&&&+,--BUN=<999:9=CBBC1/((((*)(&&&&&((();GGKMJ{EEHKK{{KU{PK{N{{{G??>>><<<>?@BKKJB?998055./C-DIIGHHGFFJ{LHHBGTJ{HGFEEHGIQMBBBDDFECHEDEEHEEDFIFHMJZA+***+{HIE{H{JHHDYMG{LLINJGJJQ{J{JIFJFIKJ{FLFDRGHICBDEFFGK{T{QGGII<BC?@DCEFEGGFGFGEFGFE{N{FCBDDPF><;>B@?CBCCBCFIFFBBAACHDECCHDHSKHHEGCA@??@BFEJEBA0--.49<9;:7767745.+&&&&)7379=<<1////:78?CC@@@@@CBC?<;::<==<<<55-,,-223334=<<?@GEA???BI{K{MFC?7BBBE{JC@>???@A@@?@<;<5.<;0+++79;?@====<73222363788B@>>>>?@@AACC=;;;::.-,,,+04--.--0.'&&&&+)(***+346668
@cd5349ff-780a-4b45-b706-ddb6aaf68298 runid=297e2e96384f20ba73500fe6b13f1f98666ec3bb sampleid=no_sample read=864 ch=87 start_time=2024-06-18T10:28:36Z model_version_id=dna_r10.4.1_e8.2_5khz_400bps_sup@v4.2.0 barcode=barcode24
AATTATAGGATCCGCTTTTATTGGGTATGTTTTACCTTGAAGACAAATATCTTTTTGGGGAGCAACAGTTATTACTAATATTTTATCTTCAATTCCATTTTTAGGGAAAAAAATTGTTTTTTGAGTTTGAGGGAAGATTTTCCGTTGATAATCCTACATTAAATCGATTTTTTTCTTACATTTTTTAATACCTTTAATAATTTTAGCTATATCAATAATTCATTTATCTATTCTTCATGAAAAAGGCTCATCTAACCAAATAGGATTAAATTCAAGAAAAGATAAAATCTATTTTAATAAAAGATTTATATTTAAAGATTTAATTTCTTTAATATTAATAGTAATATTTTATTGCTTAATATTATCATTTTTTATTGATTTTCATTTTAGAATAGCAAAGGAAAATTTTTTTCCAGCTGATCCTTAGAATCACTACATATTAAACCTGAATGATACTTTATATTTGCTTACGCAATTTTACGATCTGTACCAA
+
444DECEDFHFEEABAB9758FUEFKNGJIJ{QJGNGLCFIIVLGGHEL{LKL{ONGNKJHFGDHKJEGIFKMFGILJKFMF{NBE999989?@AC98899@6666@IMHJEFGG???=111-,''''%&&&&%&%%%%%&&)&&+++,,8G8888FEFGGGHNECDDEKMJ{{9:8()<>>-,,,,AGEEDDF{BHJFFDEJGRIJEBAAAADEGCCCCDEDEFFPIEEDECCECACBB@GCDBB??@ACB@A@@@ABCCDC?@@@@B??3('''*6<@>9932384;<<22332@@>>>@????A@AA@AA@DCB@@ACBDDDECFDCCA@@???>>>>=>>>?@BDDCECAACBAAB@????@AABCEKJFEEBBBBAIICGDF;987789???AA?DBABACCEFIHH:7/0>E@??===:&&((((*+,778=?>>>>>@@?==<;;<<>>??434=<<=====<97777:?:773...015422244
@de49ea58-0380-4450-a32c-4994f01cf317 runid=297e2e96384f20ba73500fe6b13f1f98666ec3bb sampleid=no_sample read=634 ch=83 start_time=2024-06-18T10:28:37Z model_version_id=dna_r10.4.1_e8.2_5khz_400bps_sup@v4.2.0 barcode=barcode24
AATTATAGGAACTAGCTTTATTGGGTATGTTTTACCTTGAAGACAAATATCTTTTGGGGAGCAACAGTTATTACTAATATTTTATCTTCAATTCCATTTTTAGGGAAAAAAATTGTTTTTTGAGTTTGAGGAAGATTTTCCATTCTGATAATCCTACATTAAATCGATTTTTTTCTTTACATTTTTTAATACCTTTAATAATTTTAGCTATATCAATAATTAGTTTATCTATTCTTCATGAAAAAGGCTCATCTAACCAAATAGGATTAAATTCAAGAAAAGATAAAATCTATTTTAATAAAAGATTTATATTTAAAGATTTAACTTCTTTAATATTAATAGTAATATTTTATTGCTTAATATTATCATTTTTTATTGATTTTTCATTTTAGAATAGCGAAAGGAAAATTTTTTTCCAGCTGATCCTTTAAATACACCTTTACATATTAAACCTGAATGATACTTTATATTTGCTTACGCAATTTTACGATCTGTACCAA
+
988999*******+++1130777788888899:::;97-.0000/./../*)))))+0/1422112467789999977788;>=;:::;::989:;>>?75,++*(.355331////1289(''''('38879::;<=?82+++*****566789998879888634445AFKG55-)'.444622>>=:8888:><<:9778<>>=<;:99888997778((((()//1234:8998;;:9:8988789:;::;;;;::::987889:;;:;:999888998889;<=;;<;;<==:876699999::99889:<<9989:;=><</////9::99::::75545689<?><<;:::99988899:::8:625410//022.,++,00/++**'&%&%$%&'<<<=?@@ADGDB@700:::9:::;<=8:;98655567<;=;:989::;;::88665556789::9999:;;<;;511113;>??;/////78:9998
@70b8fcd7-280d-4bcf-81f9-5bf97504d65c runid=297e2e96384f20ba73500fe6b13f1f98666ec3bb sampleid=no_sample read=707 ch=76 start_time=2024-06-18T10:28:37Z model_version_id=dna_r10.4.1_e8.2_5khz_400bps_sup@v4.2.0 barcode=barcode24
TGGTACAGATCGTAAAATTGCGTAAGCAAATATAAAGTATCATTCAGGTTTAATATGTAAAGGTGTATTTAAAGGATCAGCTGGAAAAAAATTTTCCTTTGCTATTCTAAAATGAAAATCAATAAAAAATGATAATATTAAGCAATAAGATACTATTAATATTAAAGAAATTAAATCTTTAAATATAAATCTTTTATTAAAATAGATTTTATCTTTTCTTGAATTTAATCCTATTTGGTTAGATGAGCCTTTTTCATGAAGAATAGATAAATGAATTATTGATATAGCTAAAATTATTAAAGGTATTAAAAAATGTAAAGAAAAAAATCGATTTAATGTAGGATTATCAACGGAAAATCTTCCTCAAACTCAAAAAACAATTTTTTTCCCTAAAAATGGAATTGAAGATAAAATATTAGTAATAACTGTTGCTCCCCAAAAAGATATTTGTCTTCAAGGTAAAACATACCCAATAAAAGCGGATCCTATAATTA
+
HGJKKGLCA?=;;<=>EIHBB@A??>AAABBDCCCBB@?>>>?@@?AAABDDECA@?>??@@@?@>?@@ABCBACABBBABBBBCBECGCA@?AAD?=>3++@?>>>?????@>?>@@A?@?>==<=>>>=<;:99:;<<;:;4441/++++*+--.<;;:8999:::::;><;;:8899;>@><::::;<<>@CC=<;;<><666677?:>;:::D<::--F{L{N{{NS{K{OKIEFDBCBDEMIHL{L{{QL{KMOLPHNIM{IHMHJJRMKRL{NLNKIYJLIQJJHJP{V{N{K{LJRXGI{JI{MN{KI{HGKJ{NMQM{{{CABBBKGJGJGGPHGK{M{E@??>@AF{M{{THN\{HGKLKLIJT{J{SGLGGIQJ{{{P{F=J{NNM{DHDFJHI{FGEDDCHG{IKGFCGEDEFMHHIL{J{HBDDGCIGCACK{KFOOOJN{IKKHGGIIM{K{DB>BC?:<<<HG=9ECBABDFFJGDFDDF
@79b2d671-284d-4f4c-aeef-670e386d946f runid=297e2e96384f20ba73500fe6b13f1f98666ec3bb sampleid=no_sample read=695 ch=76 start_time=2024-06-18T10:28:33Z model_version_id=dna_r10.4.1_e8.2_5khz_400bps_sup@v4.2.0 barcode=barcode24
AATTATAGGATCCGCTTTTATTGGGTATGTTTTACCTTGAAGACAAATATCTTTTTGGGGAGCAACAGTTATTACTAATATTTTATCTTCAATTCCATTTTTAGGGAAAAAAATTGTTTTTTGAGTTTGAGGAAGATTTTCCGTTGATAATCCTACATTAAATCGATTTTTTTCTTACATTTTTTAATACCTTTAATAATTTTAGCTATATCAATAATTCATTTATCTATTCTTCATGAAAAAGGCTCATCTAACCAAATAGGATTAAATTCAAGAAAAGATAAAATCTATTTTAATAAAAGATTTATATTTAAAGATTTAATTTCTTTAATATTAATAGTAATATTTTATTGCTTAATATTATCATTTTTTATTGATTTTCATTTTAGAATAGCAAAGGAAAATTTTTTTCCAGCTGATTCTTAAATACACTTACATATTAAACCTGAATGATACTTTATATTTGCTTACGCAATTTTACGATCTGTACCAA
+
4333112113221//1247456544444445667777+)))**33365444456:9865453333333243456566555668;:987775433346778:=:765489;<9766678::??97544567876766666:97-,,--33122346755555662////1=@?=;79,,43345:<;9764345779654459;;76654444222225543433054454456686765443433123566666666676642323345/0,,--./897544467978899;<;8114355456677545557854556887798;;;:865444444323334668<;99766655433334444568<;96644455;<9888;<55532334567988:9;;:;<=<:85455+))&&((')122445000246534334444555543344567765556666541..../68883----.7786665
@a77e8117-e8ab-4c8c-8b2d-3ee43d98972d runid=297e2e96384f20ba73500fe6b13f1f98666ec3bb sampleid=no_sample read=2378 ch=68 start_time=2024-06-18T10:28:35Z model_version_id=dna_r10.4.1_e8.2_5khz_400bps_sup@v4.2.0 barcode=barcode24
AATTATAGGATCCGCTTTTATTGGGTATGTTTTACCTTGAAGACAAATATCTTTTTGGGGAGCAACAGTTATTACTAATATTTTATCTTCAATTCCATTTTTAGGGAAAAAAAATTGTTTTTAAAGTGAGGAAGATTTTGGTTCAGTAATCCTGCTAGTTAAATAGATTTTTTCTTTACATTTTTAATACCTTTAATAATTTTAGCTATATCAATAATTCATTTATCTATTCTTCATGAAAAAGGCTCATCTAACCAAATAGGATTAAATTCAAGAAAAGATAAAATCTATTTTAATAAAAGATTTATATTTAAAGATTTAATTTCTTTAATATTAATAGTAATATTTTATTGCTTAATATTATCATTTTTATTGATTTTCATTTTCAAATCCAGAAGGATTTTCCAGCTGATCCTTTAAATACACCTTTACATATTAAACCTGAATGATACTTTATATTTGGTACACAAATTTACGATCTCTACCAA
+
IIHIG{<====EE22222?2=??@AGJ{{HJ{{{{{{MHHLH{{FIECMGF;:5<78DDCFIEBBBBDELEDIBAABBCDHIH{DGAGLKMJIHDC>><>AB640+()./0..++)&&&&&)'''$%$$$(./::8630(&%%$%%%%%%&&'%%&'')*''(1+***-26688==;489:>EMPO{HJM{K{{L{{SIJP{GGEHGU{{KD>???@NF*****JNGKKEH==<677/.//8H{O{OO{{KL{JQJ{HRH>=<:;=@=512:;;===>IHGGEF{{H{{JCFGEDJ{EFE>7JFCI2NBBACBPTTKI{GHGGTJ{J{{DHGJV{GDGHLNHGDIHG{{{GIJ{QMM{IP{GKJGFFF{{PKJF11112D?CC=B:((''&'''%%%&$%$$%/-.++,1<=F{KIHF>?B9:CBAA=>C>?:::9;<=BDGHA@A??FEC3000*8<;<6,)''''***)('''&&'&&&%$$&%&'
@0c817143-a734-4ace-b9bb-83557a4b1d87 runid=297e2e96384f20ba73500fe6b13f1f98666ec3bb sampleid=no_sample read=481 ch=476 start_time=2024-06-18T10:28:40Z model_version_id=dna_r10.4.1_e8.2_5khz_400bps_sup@v4.2.0 barcode=barcode24
AATTATAGGATCCACTTATTGGGTATGTTTACCTTTGAAGACAAATATCTTTTTGGGGAGCAACAGTTATTACTAATATTTTCTGTTCAATTCCATTTTCAGAAAAAATTGTTTTTTCATGCATGAGGAAGATTTTCCGTTGATAATCCTACATTAGAATCAATTTTTATTTTACATTTTAATACCTTTAATAATTTTAGCTATATCAAATAATCCCTTTATTTATTCTTCATGAAAAAGGCTCATCTAACCAAATAGGATTAAATTCAAGAAAAGATAAAATCTATTTTAATAAAAGATTTATATTTAAAGATTTAATTTCTTTAATATTAATAGTAATATTTTATTGCTTAATATTATCATTTTTTATTGATTTTCATTTTAGAATAGCAAAGGAAAATTTTTTTCCAGCTGATCCTTTAAATACACCTTTACATATTAAACCTGAATGATACTTTATATTTGCTTACGCAATTTTACGATCTGTACAA
+
4B?>55,,+*,)+))+900878==@;986-(,0..1,.;DEDEDEDEIEEA=GGDDCCDCDBBAB@AA<<<;81111@@@?<('''')*;;<?BA@DC9)''&&)....2..///25***'''''-.22334342/,,((),,,,0436910...,)'&&$''''&,//1000+69<73=DFBCECCDOFHIJMGKIG@A@?A@>>8-,+&(++'''''*(*+*)+,--344479<>AJDHCGA@A@@EDHFFGGEMJCGFECCPMHIOEGGDEGHDGDB{GHECEEEGEFEEDCDFEEHFKHJDJFKFIEBA@BCCDCBFBKHMGFFCCCBABBBBBBBDEFMGIKEE@??88338/...8:A;7EFCCBDBDFH{FIKJILIBAA@>@@@BCBGEFEIFGIPHGFHA>=>@>=><=>?B=DCABD@?83381133222334:==;;<<;>>;;<;<<@?>>?>?@@@;77779BDFE?66667>@>><<
@62d366e3-82bc-45be-bef2-41cd4e804105 runid=297e2e96384f20ba73500fe6b13f1f98666ec3bb sampleid=no_sample read=479 ch=476 start_time=2024-06-18T10:28:39Z model_version_id=dna_r10.4.1_e8.2_5khz_400bps_sup@v4.2.0 barcode=barcode24
AATTATGGGGTTCCACCACTTATTGGGTATGTTTTACCTTTGAAGACAAATATCTTTTTGGGGAGCAACAGTTATTACTAATATTTTATCTTCAATTCCATTTTTAGGGAAAAAAATTGTTTTTTGAGTTTGAGGAAGATTTTTCGTTGATAATCCTTCATTTAAATCGATTTTTTTCTTTTACATTTTTTAATACCTTTAATAATTTTAGCTATATCAATAATTCATTTATCTATTCTTCATGAAAAAGGCTCATCTAACCAAATAGGATTAAATTCAAGAAAAGATAAAATCTACTTCAATAAAAGATTTATATTTAAAGATTTAATTTCTTTAATATTAATAGTAATATTTTATTGCTTAATATTATCATTTTTTATTGATTTTCATTTTAGAATAGCAAAGGAAAATTTTTTTCAGCTGATCCTTAAATACACCTTTACATATTAAACTTGAATGATACTTTATATTTGCTTACGCAATTTTAGATTGTACCAA
+
333333$$$%%%%%%%'-/5:=@GCCCGIKIIJL{GFEGF?=>GGKIDEHGHGHMLE?=>HECFGGDBB766666>??CQI]H{N{LEJS{PFEKIIG{GEGHGHDGHFDI{CNG@=933344=<0/...-*+,,,,5557....99989@BN@<::4(((((*...9<=>>ACBDF:9;7/.3//////>=AABGHFFFEIIHHGFGILIFHGEEDFEFMHEFTA???@EFGJLFHEC@,,,,,,ABKFJEFFEKFEHHEEDF{AECDCGC99<45<>>=>ACDEEMHHGJ{DB321/,,--/<GHHHGG{DFEDGC>HKGFEEHCB@@@:::::FGDECBAB=<<<<BCJGFHJIE=<=<;<?DBBBDFEDEEDCA??@ACBKF{G@?;?;9<;;:78888BDDEEDDEFJFG{{?999>@?@@@9?//@===:9,++4+22211,(&'$%%$$'24BDDDCCDCEDDDGGGFHCA@?@BBB>4.))&%$%%)*;<
@586ca0e3-cc19-432c-b8e9-703b2cf3143e runid=297e2e96384f20ba73500fe6b13f1f98666ec3bb sampleid=no_sample read=2491 ch=448 start_time=2024-06-18T10:28:38Z model_version_id=dna_r10.4.1_e8.2_5khz_400bps_sup@v4.2.0 barcode=barcode24
ACCTGGTACAGATCGTAAAATTGCGTAAGCAAATATAAAGTATCATTCAGGTTTAATATGTAAAGGTGTATTTAAAGGATCAGCTGGAAACAAATTTTCCTTTGCTATTCTAAAATGAAAATCAATAAAAAATGATAATATTAAGCAATAAAATATTACTATTAATATTAAAGAAATTAAATCTTTAAATATAAATCTTTTATTAAAATAGATTTTATCTTTTCTTGAATTTAATCCTATTTGGTTAGATGAGCCTTTCATGAAGAATAGATAAAATAAATTATACGATATAGCTAAAATTATTAAAGGTATTAAAAAATGTAAAAAAAAAAATCGATTTAATGTAGGATTATCAACGGAAAATCTTCCTCAAACTCAAAAAACAATTTTTTTCCCTAAAAATGGAATTGAAGATAAAATATTAGTAATAACTGTTGCTCCCCAAAAAGATATTTGTCTTCAAGGTAAAACATACCCAATAAAAGCGGATCCTATAATTA
+
./09333ABH@@?==AABFGGHA;87+*+4566CEHFGDFNID@@@??GGCBDCCGFEFGGCJJFLHIPH{H{P{OHJCC321112557<=76659>>?ABAB>FHGJHFJECDFGEGERPJIHJDCAAFJA@>=;:::;==>>===<=>====<;;;::::;;;;<=====<;;<<>=;<;:;<==BA?==;::031111:89878=<;99999:8?=;3/:4;://9::=;:;;;;844101221222..-)*)'''4:66667=;:99888:/)'&&&/01''&&&&(,767778<;;::::9;99888896765>=4.((()9;889>??+****19:@<;;;;;::98:::622223>><<=======>>==<;;:;986678>@AAH?94*9::>@@><<<:;:::999989:9876555787799::9:888111119::?<;:::;<<;::::;;;:98789::876770;;:;<<;=,,,,,,,,+)+,,4
@f1cb8db0-5188-4920-8036-5707deff1b20 runid=297e2e96384f20ba73500fe6b13f1f98666ec3bb sampleid=no_sample read=668 ch=447 start_time=2024-06-18T10:28:38Z model_version_id=dna_r10.4.1_e8.2_5khz_400bps_sup@v4.2.0 barcode=barcode24
AATTATAGGATCCACTTATTGGGTATGTTTTACCTTGAAGACAAATATCTTTTTGGGGAGCAACAGTTATTACTAATATTTTATCTTCAATTCCATTTTTAGGGAAAAAAATTGTTTTTTGAGTTGAGGAAGATTTTCCGTTGATAATCCTACATTAAATCGATTTTTTTTTCTTACATTTTTTAATACCTTTAATAATTTTTAGTTATATCAATAATTCATTTATCTATTCTTAGTGAAAAAGGCTCATCTAACCAAATAGGATTAAATTCAAGAAAAGATAAAATCTATTTTAATAAAAGATTTATATTTAAAGATTTAATCCTATTTGGTTAGATGAGCCTTTTTCATGAAGAATAGATAAATGAATTATTGATATAGCTAAAATTATTAAAGGTATTAAAAAATGTAAAGAAAAAAATCGATTTAATGTAGGATTATCAACGGAAAATCTTTATTGATTCCTGAAGATAAAATATTAGTAATAACTGTTGTTCCCAAAAGATATTTGTCTTCAAGGTAAAACATACCCAATAAAAGCGGATCCTATAATTA
+
FEEJGIDCCEDI{HIFJ_{[I{IJOKLDF>:9<;93''*CELI{GKG{CA>9;89I{KMJHFLVGHDMKQEE<<<<>FNFJTL{IFD:9CDD:8666BDGCCECBEJIJ{{MVO{ROIIH2.-,-+-0014:?;;;<;?22AHHOKJKMLLIJHGKOPHPF{FHELD6:IGGF{E??EGGM{JHFEEDH{GMKKIHHFC@B?73112445ABH{GGGMLIHHJHIJMQI{HA??+++++,KJP{ILUQSN{HLLOJ?????CDDEIFEDCHPIJJOIFL{INIHONNL{JJOKG{I{P{GM{K{K{OI{{M{;J{GKHNLIGKIL{JDGF0?9:>?E@BAFKLFEGJKDB?6))+.667678AAGDEEFEGRKSGD{HGFSLLGIFI{OEJIIKH{IMHKJ?@HJ{{KQKNFEFE=BFHGHE<9888;DLEUA:999D{LE555559ACDEE:991002245767,-9=BHDDCDHEECCGGFCDEHEIITG{I*)(((++35BBB?>>==<=?==>GFLHNJHHMK{JHGGDHMKEGHH{**))*20/01FDEA
@d3b72b68-bf30-405b-ba7b-93b648998007 runid=297e2e96384f20ba73500fe6b13f1f98666ec3bb sampleid=no_sample read=613 ch=444 start_time=2024-06-18T10:28:40Z model_version_id=dna_r10.4.1_e8.2_5khz_400bps_sup@v4.2.0 barcode=barcode24
TGGTACAGATCGTAAAATTGCGTAAGCAAATATAAAGTATCATTCAGGTTTAATATGTAAAGGTGTATTTAAAGGATCAGCTGGAAAAAAAACTTTCCTTTGCTATTCTAAAATGAAAATCAATAAAAAATGATAATATTAAGCAATAAATATTACTATTAACATTAAAGAAATTAAATCTTTAAATATAAATCTTTTATTAAAATAGATTTTATCTTTTCTTGAATTTAATCCTATTTGGTTAAATAAGCCCCTTTCATGAAGAATAGATAAATGAATTATTGATATAGCTAAAATTATTAAAGGTATTAAAAAATGTAAAGAAAAAAATCGATTTAATGTAGGATTATCAACGGAAAATCTTCCTCAAACTCAAAAAACAATTTTTTTCCCTAAAAATGGAATTGAAGATAAAATATTAGTAATAACTGTTGCTCCCGAAAAGATATTTGTCTTCAAGGTAAAACATACCCAATAAAAGCGGATCCTATAATTA
+
-''(BBB@?>=<=>>B@@@334A??>@>@@@@AAACBH?@?>>>;---;<FCDHA@@A@BCCCDDCDCCCCECBBBBBBCBCCDBADHC===+++++5::=9AC@?>??ACCEGBBBCEGFDDCBCCEEDBACC000,+)((())++,-,)230(''''.../===<===<<<=?@BCC@???;>?@??<<<>??@@BCCB<::7775556875?AA@A<8AA=>???A?@@@AA=77655:4/)(('(((&*,))*'9<;;<<<===<=>=>@>:::::>=>>>=<:999:;<?>>=;;:99:8;999:;;>@AA>;;00001336>AB@)((((-+-0//*****++++,-523445>?>==<<<=??@?>?>=====<;;<=AFKG<11.()33??>=:::99998778779:=;;:444488899:;9;:::::1++--0;:::::<<:999:;<<;<;;<==:9778<:=<;::9971000179:765446
@a4f79ec9-7930-45c9-bd0c-b114c1cebdff runid=297e2e96384f20ba73500fe6b13f1f98666ec3bb sampleid=no_sample read=865 ch=437 start_time=2024-06-18T10:28:39Z model_version_id=dna_r10.4.1_e8.2_5khz_400bps_sup@v4.2.0 barcode=barcode24
TGGTACAGATCGTAAAATTGCGTAAGCAAATATAAAGTATCATTCAGGTTTAATATGTAAAGGTGTATTTAAAGGATCAGCTGGAAAAAAATTTATGGCTCTTCTGAAATGAAAATCAATAAAAAATGATAATATTAAGCAATAAAATATTATTATTAATATTAAAGAAATTAAATCTTTAAATATAAATCTTTTATTAAAATAGATTTTATCTTTTCTTGAATTTAATCCTATTTGGTTAGATGAGCCTTTTTCATGAAGAATAGATAAATGAATTATTGATATAGCTAAAATTATTAAAGGTATTCAACAAATCTAAAAGAAAAAAATCGATTTAATGTAGGATTATCAACGGAAAATCTTCCTCAAACTCAAAAAACAATTTTTTTCCCTAAAAATGGAATTGAAGATAAAATATTAGTAATAACTGTTGCTCCCCAAAAAGATATTTGTCTTCAAGGTAAAACATACCCAATAAAAGCAGATCCTGTATTTA
+
?HFKLKHHDDEABBABDEHFEDFCAADADFDIEGGHEFFGFCCDBBDBACAABDBBBAACEEDCDEDGHJIPIFECA53111+)(()-421010++'&&&&&&&(''((&268>@ECBC???@@ECDAAA@>>?>@???>===<==>>?@BB.---/A??=<<==>===<>@@?@???ABADFEB@@?>???BDFFCC@?@?>>>?BDDGFGFDFFJGOHDBCBBDABA@@?@@ABBBC@><<<<;<<;<>>=99;;=>?=======>>?AB@???@A?@?>?????::-,,.13)((()6=>===8'&&$$$%%('&&&1+AA@@AADC:4444589=<998899:99-,,,,3359@@?>==<=<>?@A@110008:9899<>BEFGDC?4@@>>?><:::9:98876776788722222776777897987799:;;:98977788;;=<<;5444777899<=:6540+')./445887666679:876569
@1637d3cb-bdaf-45df-a946-b25bd3837535 runid=297e2e96384f20ba73500fe6b13f1f98666ec3bb sampleid=no_sample read=6398 ch=431 start_time=2024-06-18T10:28:38Z model_version_id=dna_r10.4.1_e8.2_5khz_400bps_sup@v4.2.0 barcode=barcode24
TGGTACAGATCGTAAAATTGCGTAAGCAAATATAAAGTATCATTCAGGTTTAATATGTAAAGGTGTATTTAAAGGATCAGCTGAAAAAATTTTCCTTTGCTATTCTAAAATGAAAATCAATAAAAAATGATAATATTAAGCAATAAAATATTACTATTAATATTAAAGAAATTAAATCTTTAAATATAAATCTTTTATTAAAATAGATTTTATCTTTTCTTGAATTTAACCTGTCTTTGGTTGAGATGAGCCTTTTTCATGAAGAATAGATAAATGAATTATTGATATAGCTAAAATTATTAAAGGTATTAAAAAATGTAAAGAAAAAAATCGATTTAATGTAGGATTATCAACGGAAAATCTTCCTCAAACTCAAAAAACAATTTTTTTCCCTAAAAATGGAATTGAAGATAAAATATTAGTAATAACTGTTGCTCCCCCGAAAAAGATATTTGTCTTCAAGGTAAAACATACCCAATAAAAGCGGATCCTATAATTA
+
GKJMUSKQKI;;;;<DIFJJG{HQ{V{KQIHJ{IKQEIGKFP{PBFFGFJ{`IGN{LIGHPJMSJIKH{{K{PH{INK{{K{E,,,>OMJOKKHKGLLK{KQRNIHPMJ{LJJG{{K{EGGE?;DHLD<;;531-++06CFCCDDGKH?JBBDCEIFFNKJF{GJ{GF{LN{{J{M{LGILJ{LII{JSJ{LL{L{HJPGEGBAD=<=<=EDEAAAAE;EICDEFJI=>*&&&&&''))/32-----@ACQFEH{LQI{FIEWFIKH{MOKNKI{{{TU{LRJNGJKGK{GMGKJLO{KHI{{{IPVKLNG{K{{{IIJGLHXKLIJ{{{HHDBCDFIU{{HWHHHMKKGIDEHCCADK{{BA:4/)'&&'*09;;CCFJGFHJFGF{{H-,,).34HMJIFDECEEFKGGFFGZILFFFGIEDDCFTGNHQ{LELAC?84----.KGGGDDEC?<31)())1<AIJKIGFDAA@A?BDEIIHHLCDDBAEDFFDCCCC
@a04ba08c-1933-4a1b-84d7-a0e3bcbe7497 runid=297e2e96384f20ba73500fe6b13f1f98666ec3bb sampleid=no_sample read=2354 ch=222 start_time=2024-06-18T10:28:38Z model_version_id=dna_r10.4.1_e8.2_5khz_400bps_sup@v4.2.0 barcode=barcode24
TGGTACAGATCGTAAAATTGCGTAAGCAAATATAAAGTATCATTCAGGTTTAATATGTAAAGGTGTATTTAAAGGATCAGCTGGAAAAAAATTTTCTTTGCTATTCTAAAATGAAAATCAATAAAAAATGATAATATTAAGCAATAAAATATTACTATTAATATTAAAGAAATTAAATCTTTAAATATAAATCTTTTATTAAAATAGATTTTATCTTTTCTTGAATTTAATCCTATTTGGTTAAAATAACCTTTTTCATGAAGAATAGATAAATGAATTATTGATATAGCTAAAATTATTAAAGGTATTAAAAAATGTAAAGAAAAAAATCGATTTAATGTAGGATTATAAACGGAAAATCTTCCTCAAACTCAAAAAACAATTTTTTTCCCTAAAAATGGAATTGAAGATAAGATATTAGTAATAACTGTTGCTCCCAAAAAGATATTTGTCCTCAAGGTAAAACATACCCAATAAAAGCGGATCCTATAATTA
+
D@@BGKLLFEDBCDHJ{{LGEGKIHGHHLFWIFIIGI{KKK{R{988889FCEGCDBBCBCIJ{ILN{GC656545321.((()89<GHA??73.+++0/5EBBDBCDDDLGIGCFDBCFDGEFCB?EFJFDCCFDGIHHDFBCCCCH@<DC@?>>?ACCCEFHFEGFEFLHELLGPLDFF?=>GJKECEEEFHII{KFHCBDDEBBBBACD@FCBBCHCFH<=822299GEECD??75***))(&%&&%%&(,,,,-;8977779?@@@??AABCDFCEFIFDDC@@@?ADFH{{JEGFEFFBD@@??@ABBCA@>>112?BCAEM{{S@9999:EGGECAAA55CAC...-,000154/----5(((((*82122BB@??@BHIQ{IDC@3CDEBA?3-'&&&&''01<@@ABCA?@??>>>??@A@AACDA@@??39::BA@@@?BDBBCAAB@?===>?@BBAA@AB=56=<;<<<:54445:<===;;;;
@a16eb7eb-461e-42be-89b1-d937219e81fe runid=297e2e96384f20ba73500fe6b13f1f98666ec3bb sampleid=no_sample read=600 ch=221 start_time=2024-06-18T10:28:39Z model_version_id=dna_r10.4.1_e8.2_5khz_400bps_sup@v4.2.0 barcode=barcode24
AATTATAGGATCCGCTTTTATTGGGTATGTTTTACCTTGAAGACAAATATCTTTTTGGGGAGCAACAGTTATTACTAATATTTTATCTTCAATTCCATTTTTAGGGAAAAAAATTGTTTTTTGAGTTTGAGGAAGATTTTCCGTTGATAATCCTACATTAAATCGATTTTTTTCTTTACATTTTAATACCTTTAATAATTTTAGCTATATCAATAATTCATTTATCTATTCTTCATGAAAAAGGCTCATCTAACCAAATAGGATTAAATTCAAGAAAAGATAAAATCTATTTTAATAAAAGATTTATATTTAAAGATTTAATTTCTTTAATATTAATAGTAATATTTTATTGCTTAATATTATCATTTTTTATTGATTTTCATTTTAGAATAGCAAAGGAAAATTTTTTTCCAGCTGATCCTTTAAATACACCTTTACATATTAAACCTGAATGATACTTTATATTTGCTTACGCAATTTTACGATCTGTACCAA
+
GIGG>;7889;>>?ADGHNHMRM{MK{LG{S{{{NOFTEEN{LMOTG{HEC?1'977DQKKJIIJGFHDEDGFKRNJ{{N{UNJJIHOS>....8B;;<<<>=BBAAG{J{{{OHE8888FH77777B<=JHII{{H{O{H{CDC{K{IK{{{{{K{{VEFI>@AAA@FH{{LB@@@2@EGD.HJKPH{{GGE8J[KS{O{??>>?EEBG33323IGGILGGIE{99877<==GLJGFK{{KXLL{JQLIP{FQJKIJIE====@???DNGHGJIJ{KMH{FHOK{HHMH{ILM{IBH=KRKHGH;JIGGF?{{MHFJKIJ{{{IGK{<FGHIGIGGKIFGEREOP{{FI{HFM@??@B{{BBFJ{EFSG{I{JLOMVK{{KG@L{QJIKIGGD;:::;FEHEFKP{N{KA@9:@FFFLGGG{NJ{IGJEKGGDCMBCIDDAA@CCFFEDDBCABBBDCCECHDEFFEGFDC@>???BGIHED<;;;<@@ABAAA
@a95771d6-5ed1-49b2-a404-6930d709a866 runid=297e2e96384f20ba73500fe6b13f1f98666ec3bb sampleid=no_sample read=700 ch=428 start_time=2024-06-18T10:28:41Z model_version_id=dna_r10.4.1_e8.2_5khz_400bps_sup@v4.2.0 barcode=barcode24
AATTATAGGATCCGCTTTTATTGGGTATGTTTTACCTTGAAGACAAATATCTTTTTGGGGAGCAACAGTTATTACTAATATTTTATCTTCAATTCCATTTTTAGGGAAAAAAATTGTTTTTTGAGTTTGAGGAAGATTTTCCATTTGAGTGGTGGCACATTAAATCGATTTTTTTCTTTACATTTTTTAATGCCTTTAATAATTTTAGCTATATCAATAATTCATTTATCTATTCTTCATGAAAAAGGCTCATCTAACCAAATAGGATTAAATTCAAGAAAAGATAAAATCTATTTTAATAAAAGATTTATATTTAAAGATTTAATTTCTTTAATATTAATAGTAATATTCTATTGCTTAATATTATCATTTTTTATTGATTTTCATTTAGAATAGCAAAGGAAAATTTTTTCCAGCTGATCCTTTAAATACACCTTTACATATTAAACCTGAATGATACTTTATATTTGCTTACGCAATTTTACGATCTGTACCAA
+
;987778888554345676557667888889::;<;<6**;;::888889::<=<::=;:;8876665566011118776678;:8766766555679:;=@;7656:=>@?>==<:;:<==,,,+,446865666888;98''(('(*('''&&&'&&'+0255422236>?AC?=.**4554/,),,/2&&&&'))6866669==<;:876544444344567887731.----00024444454434577888898999886556677657666776776533347878889:;;9766566555665555679844444676688;<=<:9766666754444455556777777776656556668:;@?=9976677<<9777-4554447789987777677:>==<7668755556:>:;96533334698:875544566676665554556789977789::98511112676640///08888776
@81f161ea-52c6-46b9-a605-f8ddb9619e45 runid=297e2e96384f20ba73500fe6b13f1f98666ec3bb sampleid=no_sample read=606 ch=219 start_time=2024-06-18T10:28:41Z model_version_id=dna_r10.4.1_e8.2_5khz_400bps_sup@v4.2.0 barcode=barcode24
AATTATAGGATCCGCTTTTATTGGGTATGTTTCCCTTTTGAAGACGAATATCTTTTTGGGGGAGCAACACGTATCTAATATTTTATCTTCAATTCCATTTTTAGGGAAAAAAATTGTTTTTTGAGTTTGAGGAAGATTTTCCGTTGATAATCCTACATTAAATCGATTTTTTTCTTTACATTTTTTAATACCTTTAATAATTTTAGCTATATCAATAATTCATTTATCTATTCTTCATGAAAAAGGCTCATCTAACCAAATAGGATTAAATTCAAGAAAAGATAAATGAATTATTGATATAGCTAAAATTAAAGGTATTAAAAAAATGTAAAGAAAAAAAATCGATTTAATGTAGGATTATCAACGGAAAATCTTCCTCAACTCAAAAAACAATTTTTTTCCTAAAAATGGAATTGAAGATAAAATATTAGTAATAACTGTCTCCCGAAAAGATATTTGTCTTCAAGGTAAAACATACCCAATAAAAACAGTTATAATTA
+
6BAIG{JMHPIJ{GGIJI{LTLHHJJKJCND=---,.01-37=??,++++9)((((20232;=5434411,,,,,1124=AAB=13333339:9:<75666?-***)38;AECFF?>@:99;;??@AB>@{{{{HIEIbEBI99BACNHIIJ{MIPG{HI{HFIFIFFI{P{O;;?908CCCFK{{KJGBFCDD:9<BACDCB3011189899AA@@@GJNDM{ILHHECDCFHFDEICCDLGGGFGEBBBAAAACFAA@AAFGCDF??<57////1;EA=CCBACC?@@@B::BCCC{{E@AB700///-,,1=DCDD=;:659@@@CBDFGKA<:4;@GL4****+876,,+,-00000+,,,,<?ACJKNHFCBA10/+,76889{OC@CACIH{HGA800347CIHDABCCBBBCEFBCNHGEI{EDHGEFDC76)(''&''&(++6H{FDDEGDCEBB@>??>?=>>>DJIDBDDAA<:6631*(&&)-./1+,4
@4a8d6407-4880-4982-95c8-69697190e452 runid=297e2e96384f20ba73500fe6b13f1f98666ec3bb sampleid=no_sample read=794 ch=414 start_time=2024-06-18T10:28:41Z model_version_id=dna_r10.4.1_e8.2_5khz_400bps_sup@v4.2.0 barcode=barcode24
GGTACAGATCGTAAAATTGCGTAAGCAAATATAAAGTATCATTCAGGTTTAATATGTAAAGGTGTATTTAAAGGATCGGCTAAAAAATTTCCCTTTGCTATTCTAAAATGAAAATCAATAAAAAATGATAATATTAAGCAATAAAATATTACTATTAATATTAAAGAAATTAAATCTTTAAATATAAATCTTTTATTAAAATAGATTTTATCTTTTCTTGAATTTAATCCTATTTGGTTAGATGAGCCTTTTTCATGAAGAATAGATAAATGAATTATTGATATAGCTAAAATTATTAAAGGTATTAAAAAATGTGAAGAAAAAAATGGATTTTAGATCAGGATTATCAACGGAAAATCTTCCTCAAACTCAAAAAACAATTTTTTTCCCTAAAAATGGAATTGAAGATAAAATATTGCATAATAACTGTTCTCCCAAAAAGATATTTGTCCTCAAGGTAAAACATACCCAATAAAAGCAATCCTGTAGTTTA
+
&&***(((54223337774311102788;<;::::9::9766778:9778887666677887776788999:888865445''&(++***&,0()56:<;88788:;<=:::;==<;;:::977665667688999888889::;<<;::;99977998978778999::;:888657659:9766566779<>=:976777788899=;:0001>4==<;;;:;9:97777778887986565566567:>@?9877766662222258822222989866652211//08886776685644455678:9976)))((..2/555--,--,,*)**&&&&&)*)*.00//1115<?;;100.+----9988866654556:<?<<;::36667997666556655454456;877)'''&''.-,,+*)((())*,89;76555797787677788888899/////0*0....-),(%$$&+&&)***'%
@6202d516-8cae-4dd9-8348-4791736e4c15 runid=297e2e96384f20ba73500fe6b13f1f98666ec3bb sampleid=no_sample read=792 ch=414 start_time=2024-06-18T10:28:39Z model_version_id=dna_r10.4.1_e8.2_5khz_400bps_sup@v4.2.0 barcode=barcode24
AATTATAGGATCCCGCTTTTATTGGGGAATGTTACTTTCAAGAGGGGCCGGAATATTTTTTTTGGGGAGCAACAGTTATTACTAATATTTTATCTTCAATTCCATTTTTAGGGAAAAAAATTGTTTTTTAGTTTGAGGAAGATTTTCCGTTGATAATCCTACATTAAATCGATTTTTTTCTTACATTTTAATACCTTTAATAATTTTAGCTATATCAATAATTCATTTATCTATTCTTAGTGAAAAAGGCTCATCTAACCAAATAGGATTAAATTCAAGAAAAGATAAAATCTATTAATAAAAGAGTTCTATTTAAAGATTTAATTTCTTTAATATTAAATTGTGATATTTTATTGCTTAATATTATCATTTTTTATTGATTTTCATTTTAGAATAGCAAAGGAAAATTTTTTTCCAGCTGATACCTTAAATACACCTTTACATATTAAACCTGAATGATACTTTATATTTGCTTACGCAATTTTACGATCTGTACCAA
+
F{J{KQ>>=<G<9,()9840//000/-,,))+,&%&&'%%%%$$$%%%%$$%')*111---.668>?KR{OQFKIJ{RK{{{{{{{L{{MM5555555?@DDE??@II{IFIDC{{LN{{{JHTFEOSC))))/)*FGKEP{GJQFAE::?NKG{V{J{J{L{K{JM{{{{{{GJN{{H4//''CDGFJ{{NML{K{{L{{{OL{{Q{I{LJII{LGPGB<@=<<:=>@B88888DD>878889HPOIK{L{L{SHK{N{IOM{{L{K{LM{JKUBEA?@GOJJ{QG{{EEEB:42.0;.----+(%%%%$$%&%(+89;8744FEG;:::566,,,*))('()(()))000,---.566:?E{{EEUF{H{EAA>:::;;EF4-..-.62;<<@??@>@A@GEHK{{{{I{{K{KBCHIGFK.***-+-BF{KHHE=={==DEIHEJJ{I_{{OIGIFGFIRLHSQ{FN{IH{OECDHDIE{K{G{BBB?@CBFJ{<<
@d36c95da-5acf-4cad-915a-8e082beaecfa runid=297e2e96384f20ba73500fe6b13f1f98666ec3bb sampleid=no_sample read=698 ch=399 start_time=2024-06-18T10:28:42Z model_version_id=dna_r10.4.1_e8.2_5khz_400bps_sup@v4.2.0 barcode=barcode24
AATTATAGGATCCGCTTTTATTGGGTATGTTTTACCTTGAAGACAAATATCTTTTTGGGGAGCAACAGTTATTACTAATATTTTATCTTCAATTCCATTTTTAGGGAAAAAAATTGTTTTTTGAGTTTGAGGAAGATTTTCCGTTGATAATCCTACATTAAATCGATTTTTTTCTTTTACATTTTTTAATACCTTTAATAATTTTAGCTATATCAATAATTCATTTATCTATTCTTCATGAAAAAGGCTCATCTAACCAAATAGGATTAAATTCAAGAAAAGATAAAATCTATTTTAATAAAAGATTTATATTTAAAGATTTAATTTCTTTAATATTAATAGTAATATTTTATTGCTTAATATTATCATTTTTTATTGATTTTCATTTTAGAATAGCAAAGGAAAATTTTTTTCCAGCTGATCCTTAAATACACCTTTACATATTAAACCTGAATGATACTTTATATTTGCTTACGCAATTTTACGATCTGTACCAA
+
21.0011@ADGEEEGIPSOELHEFHIGQW{NIKKGA{@:=THGHPHI{II{EILNGITKI{OHMIILLP{{I{KGKONK{KN{JLOKJNJBAAAE{:7?C?:5667?{{G{{{{IIGHHGE6)))**9;DDKLF{HQFHJ{E;;CKOFINIHJKKMTJIKHMJJHINIPJU{LA@6991<<<>AABIGGINK{OGIHI{IHFKI98888JHFGE{HLJ{LGEGEGEBGJNUGKNH{FNK{KEIO{HK{LECD@<224GFLGEDFMFEFB@@77778<=DJPJIIIKSHEXIEJFHFGGC;:;;;IMHJFIPQJ{G{{FSGMIIJ]{KJNK{JL{{IO<<FEHDGCCEH{J{JHGHGIHNFJIGRCA@@ACAMK{H{NKGOHN{LHGJLJJPJ{{B@AAAABCIENFGCBIKGHHFGHLIFGE;:70))=CFFFEEKG{I{FFEDEFFEDCCDEJECCCBDFFF9EFEDEDG{E88850*''('(*)))/344467:9
@f99b35b9-e162-4812-9699-1f69135ceb64 runid=297e2e96384f20ba73500fe6b13f1f98666ec3bb sampleid=no_sample read=696 ch=399 start_time=2024-06-18T10:28:40Z model_version_id=dna_r10.4.1_e8.2_5khz_400bps_sup@v4.2.0 barcode=barcode24
AATTATAGGATCCGCTTTTATTGGGTATGTTTTACCTTGAGGACAAATATCTTTTTGGGGAGCAACAGTTATTACTAATATTTTATCTTCAATTCCATTTTTGGGCAAAAATTGTTTTTTGAGTTTTGAGGAAGATTTTCCGTTGATAATCCTACATTAAATCGATTTTTTTCTTTACATTTTTTAATACCTTTAATAATTTTAGCTATATCAATAATTCATTTATCTATTCTTCATGAAAAAGGCTCATCTAACCAAATAGGATTAAATTCAAGAAAAGATAAAATCTATTTTAATAAAAGATTTATATTTAAAGATTTAATTTCTTTAATATTAATAGTAATATTTTATTGCTTAATATTATCATTTTTTATTGATTTTCATTTTAGAATAGCAAAGGAAAATTTTTTTCCAGCTGATCCTTTAAATACACCTTTACATATTAAACCTGAATGATACTTTATCTTTGCTTACGCAATTTTACGATCTGTACCAA
+
%%&&7<>@@CEHHHEIIKHH{OJYJJL{K{QMQIKK{IEGIGFNB{JIJC99866669??DJKGCD;;;;777110//04<?@@=QGY{IGHWNRG=?FEGD))))/136>=>=<=>>@A2..-..-(5//0=B;88883?66ADCDDL{I{WFHNOJEYHJID{K{GIO{ICAA6./IDG{{{{JKLNHH{JNMHQ^JJO{{JHJINKKFE65521112:;<>@{IEGDEHGA>>@FGKL{{{HKJLGGJ{FKJMN{N{H{NKLNPJJF{HGPKOKMJJ{{IIPMJKGG{MI{PGIFJFFIHGKZ{{JKFB6G{KGIOHIH{HKEFLNDL{JGJKI{GJUFEKFHNLRIO{JV{H{Z{NIV{LL{FFMX{{GKG{LHG{MHNACIJJ{NM{LLIJHGJUIHIHKRMQ{{MVIHJ{{MIGCEDBQ?@GH{JFDEBCJDFDPCFBFIOL{{BCBBEGHFCCBB99.----28:::EGGGIIR{HGBAC>=<:;;;BE
@4b3e8d78-0cde-407d-bee6-39bd6258637f runid=297e2e96384f20ba73500fe6b13f1f98666ec3bb sampleid=no_sample read=922 ch=383 start_time=2024-06-18T10:28:40Z model_version_id=dna_r10.4.1_e8.2_5khz_400bps_sup@v4.2.0 barcode=barcode24
AATTATAGGATCCACTTATTGGGTATGTTTTACCTTTGAAGACAAATATCTTTTTGGGGAGCAACAGTTATTACTAATATTTTATCTTCAATTCCATTTTTAGGGAAAAAAATTGTTTTTTGAGTTTGAGGAAGATTTTCCGTTGATAATCCTACAGTTGATGGATTTTTTGTTTACATTTTTAATACCTTTAATAATTTTAGCTATATCAATAATTCATTTATCTATTCTTTCATGAAAAAGGCTCATCTAACCAAATAGGATTAAATTCAAGAAAAGATAAAATCTATTTTAATAAAAGATTTATATTTAAAGATTTAATTTCTTTAATATTAATAGTAATATTTTATTGCTTAATATTATCATTTTTGATTGATTTTCATTTTAGAATAGCAAAGGAAAATTTTTTTCCAGCTGATCCTTTAAATACACCTTTACATATTAAACCTGAATGATACTTTATATTTGCTTACGCAATTTTACGATCTGTACCAA
+
699966)((,455113311=<;=====>>?>>=<<;<;;>=<<<<<==>>>??DC>>><A:988889899::<<<<;;:::=@?<;:;<;:99889::>AB><<::@CDFDBBB@@@@@CD<<;;;6--?=<==<;;8/+3..357>>;;;;<<:3*(''''%%(&'((,3/..--.0=:8@CBB?=<;<<@?AA>==<173333468==;7779A9776799;76((('(-.+,588:;<EE@=====<;;;<;<;=<<<;<======>===>>==>=;;;;<=?<<<;;>=8<9989::::;=>><;;<;>>;:::;<>==>>@A@A=<;;;;;<;:88889<=?AA@@=<=<;;;:::::;:::;=@:9998;<<=;7;;;<?@8876576789:<;<>AABCCDDF<;++9:::;=<>>C=@?<9655446;7=<;:999:;;;:999989999::;<=;::;::::9643346=A@<9,+++-2123333
@e58dc192-4e7a-4bde-b59d-c7330fd4206f runid=297e2e96384f20ba73500fe6b13f1f98666ec3bb sampleid=no_sample read=628 ch=375 start_time=2024-06-18T10:28:42Z model_version_id=dna_r10.4.1_e8.2_5khz_400bps_sup@v4.2.0 barcode=barcode24
TGGTACAGATCGTAAAATTGCGTAAGCAAATATAAAGTATCATTCAGGTTTAATATGTAAAGGTGTATTTAAAGGATCAGCTGGAAAAAAATTTTCCTTTGCTATTCTAAAATGAAAATCAATAAAAAATGATAATATTAAGCAATAAAATATTACTATTAATATTAAAGAAATTAAATCTTTAAATATAAATCTTTTATTAAAATAGATTTTATCTTTTCTTTGAATTTAATACCTATTTGGTTAGATGAGCCTTTTTCATGAAGAATAGATAAATGAATTATTGATATAGCTAAAATTATTAAAGGTATTAAAAAATGTAAAGAAAAAAATCGATTTAATGCATATCAACGGAAAATCTTCCTCAAACTCAAAAAACAATTTTTTTCCCTAAAAATGGAATTGAAGATAAAATATTAGTAATAACTGTTGCTCCCCAAAAAGATATTTGTCTTCAAGGTAAAACATACCCAATAAAAGCAGATCCTGTCGTTC
+
D>>@@@{{{JHMF{{J{{KJ{ITI{PIHEEJH{NNGN{OKMQJJK{TJ{MKLLGIKLMLI{JH{L{NJHPJMNJL{MEG@ACEBBAFSL{{{IHPLKDE{7F{FMJKSIS{{{NI{Q{KMSHIJJMI{OGN{{LIRJ{NFCCCQ{LIOI{J{U{JDFLFEIL{QH{IJNG{JLI{HJ{KLOP{R{PJNLRI{GKSJ{IOHHTILOIgL{LG{GAH>HFGA99:634<;;A@@F++++,@ACAAKGKKJGH{JNL{CCA>>FH<=<6>GIGMJGKJH?HKHJKMHJIK{K{MLHIJ_{I[G9----.BGQGNJHEGH{{{EHFDHLHCBP{{{M<9888766666-,,,((((((14DJIKG{DECFE{{KKMJIIL{\H{GGI{I{{{@=/)DEC^KIILIJG{HGJ]KGHMIL{LHIJK{JGHH{FFIHF{{IGEHGD{IHHFNFEFJ{HII{{FJHIWIEDGIGMHENIEFJPCBFFDD7655111111((((
@0852cf1f-1de8-42f6-84a0-dbc969543908 runid=297e2e96384f20ba73500fe6b13f1f98666ec3bb sampleid=no_sample read=622 ch=375 start_time=2024-06-18T10:28:40Z model_version_id=dna_r10.4.1_e8.2_5khz_400bps_sup@v4.2.0 barcode=barcode24
AATTATAGGATCCGCTTATTGGGTATGTTTTACCTTGAAGACAAATATCTTTTTGGGGAGCAACAGTTATTACTAATATTTTATCTTCAATTCCATTTTTAGGGAAAAAAATTGTTTTTTGAGTTTGAGGAAGATTTTCCGTTGATAATCCTACATTAAATCGATTTTTTTCTTACATTTTTTAATACCCTTAATAATTTTAGCTATATCAATAATTCATTTATCTATTCTTCATGAAAAAGGCTCATCTAACCAAATAGGATTAAATTCAAGAAAAGATAAAATCTATTTTAATAAAAGATTTATATTTAAAGATTTAATTTCTTTAATATTAATAGTAATATTTTATTGCTTAATATTATCATTTTTTATTGATTTTCATTTTAGAATAGCAAAGGAAAATTTTTTTCCAGCTGATCCTTTAAATACACCTTTACATATTAAACCTGAATGATACTTTATATTTGCTTACGCAATTTTACGATCTGTACCAA
+
;;;EFEC@AACIF:8.+((@@ABDG{KJJJNK{J{TH{JO{{I{JJOI{MDB@=={LG{MMIUHKOKHI{NFHEBBBBHHJLJKIMQGLJGKHKKFNO{{FKFHDOI{K{M{{JLIHMY{??>>APFE{{KHIMHDHC=A::;JH{UG{KNIKJ{JJJGFIJDFCCF{{{{??F33DB>HGELINJJIIIC-**,{{QKIKILWONLHJJJHKPKMMHG@EIZJFELIIK{LN{J{JNHL{J{JGLKJJJ{KKIJ{GF?7777DB=>?@D???CAJHJLKJFK{{HFIKK{{N{HSHJ{{KSOKKKHNN{G{N{J{KB??QLH{{N{HIHGLFIILPHFHIFFJHI{HGIKOJGLHMIMPJIIO{EHIMKK{IGMIHKNLJIHK{MT{NTIIHIN{{{GGJGN{GQ{{{FG?@ILIHPNGKM{LUTHIIMDC@@F?@GGMGIHOGP{FLDEGEDDFDCCC3DDCFFGFNJFFEJFFGILKJICEC>>:9999@A
@bbef287a-81c8-4190-86c8-c65aea749408 runid=297e2e96384f20ba73500fe6b13f1f98666ec3bb sampleid=no_sample read=2518 ch=374 start_time=2024-06-18T10:28:42Z model_version_id=dna_r10.4.1_e8.2_5khz_400bps_sup@v4.2.0 barcode=barcode24
TGGTACAGATCGTAAAATTGCGTAAGCAAATATAAAGTATCATTCAGGTTTAATATGTAAAGGTGTATTTAAAGGATCAGCTGGAAAAAAATTTTCCTTTGCTATTCTAAAATGAAAATCAATAAAAAATGATAATATTAAGCAATAAAATATTACTATTAATATTAAAGAAATTAAATCTTTAAATATAAAATCTTTTATTAAAATAGATTTTATTGTTTCTTGAATTTAATCCTATTTGGTTAGATGAGCCTTTTTCATGAAGAATAGATAAATGAATTATTGATATAGCTAAAGATACTAAAGGTATTAAAAAATGTAAAGAAAAAAATCGATTTAATGTAGGATTATCAACGGAAAATCTTCCTCAAACTCAAAAAACAATTTTTTTCCCTAAAAATGGAATTGAAGATAAAATATTAGTAATAACTGTTGCTCCCCAAAAAGATATTTGTCTTCAAGGTAAAACATACCCGATAAAAGCAGTATTCTAAGATTC
+
NRI{{R{UK{JM{KJ{JM{{P{L{{{JIQLH{K{L{HJ{KF{IK:::::DLWI{{H{IGFSLSINBHDC@;<FXOL{JLKR{{GFH{X{{{{{\N{{KP{KMK{P{FEBB@ACFFDJI{LH{GG{EEFH{FGIOILPNQJ{KJ{NLH{{{BN{{ABAAOJKHKNLJ{JG{{{{{O{{P{U{{UH{{H6555537*)***8?B@@A=:CEFCFFJAA2////.333:@IF{NU{{M{{RJ{@@@@=>EC89999GAAJLLF{{LT{RNQFM{IC@=<78888FDEJJK{JIHDD;02),*'&%%%*>H{JLFEHM{{MMHLEDFFIB?>{{{TKFI{JHL{KL{ILLLM{N{DCDCDOII{NJNKCBABCFGGIKA>?A:9998>==@@AAJAA@:;;<643--../0+++,2..-144533,-6:ACKJEDBDEIF{;;;C?<;757@=;;>:11111BBBBGERK{MGDD6665))))*:;4=.-,*))(''((((((
@0142f24c-1b6c-4762-924f-b27f9a47146e runid=297e2e96384f20ba73500fe6b13f1f98666ec3bb sampleid=no_sample read=2514 ch=374 start_time=2024-06-18T10:28:41Z model_version_id=dna_r10.4.1_e8.2_5khz_400bps_sup@v4.2.0 barcode=barcode24
AATTATAGGATCCACTTTATTGGGTATGTTTTACCTTGAAGACAAATATCTTTTTGGGGAGCAACAGTTATTACTAATATTTTATCTTCAATTCCATTTTTAGGGAAAAAAATTGTTTTTTGAGTTTGAGGAAGATTTTCCGTTGATAATCCTACATTAAATCGATTTTTTTCTTACATTTTTTAATACCTTTAATAATTTTAGCTATATCAATAATTCATTTATCTATTCTTCATGAAAAAGGCTCATCTAACCAAATAGGATTAAATTCAAGAAAAGATAAAATCTATTTTAATAAAAGATTTATATTTAAAGATTTAATTTCTTTAATATTAATAGTAATATTTTATTGCTTAATATTATCATTTTTTATTGATTTTCATTTAGAATAGCAAAGGAAAATTTTTTTCCAGCTGATCCTTTAAATACACCTTTACATATTAAACCTGAATGATACTTTATATTTGCTTACGCAATTTTACGATCTGTACCAA
+
6421..-,,.///)))*1'.222:<=>?BBDD@@=:40037;>64446A9::;B??DDEDK{RKNSKILJ{IIL{{MIJ{{USHHVIHEDENIIGHBJK{G844208>BC;:9:66<==@A000002/011@DKLFOMIIJBBB@?BAFJ{N{K{LJ{M{{MJEBCCBK{{{989((22123?ECPI{\{HDC6II{{{GGH0,))+++9:@CC?BB@;8658,98;999544446BFFF{{LI{XKQH?>888CDGIEGBBBCGGBBBA?>;;;:@@?87'&&%%%%$$$%&+.7:;CBAEL{JGNIEILGMJQJIK{GGJGH@CB?==EEJJJKGNKPI{HKF{{{L{KIEH@==>>{KCCH{IGJ{{R{LIJO{_KKJLEF?4BCBBEGFHHGGH{GIK{{{P{{K>;67>?>>>7655=56ABABBCB55F45ECGHEGHIFGGABAAABCCCCCC;IFDGFEKGKFDDCAABDGG75+++,,--.//>>
@c324270d-155c-4ecb-9e33-a6ee30f1d580 runid=297e2e96384f20ba73500fe6b13f1f98666ec3bb sampleid=no_sample read=612 ch=368 start_time=2024-06-18T10:28:40Z model_version_id=dna_r10.4.1_e8.2_5khz_400bps_sup@v4.2.0 barcode=barcode24
TGGTACAGATCGTAAAATTGCGTAAGCAAATATAAAGTATCATTCAGGTTTAATATGTAAAGGTGTATTTAAAGGATCAGCTGGAAAAAAATTTTCCTTTGCTATTCTAAAATGAAAATCAATAAAAAATGATAATATTAAGCAATAAAATATTACTATTAATATTAAAGAAATTAAATCTTTAAATATAAATCTTTTATTAAAATAGATTTTATCTTTTCTTGAATTTAATCCTATTTGGTTAGATGGGCCTTTTTCATGAAGAATAGATAAATGAATTATTGATATAGCTAAAATTATTAAAGGTATTAAAAAAAGTAAAGAAAAAAATCGATTTAATGTAGGATTATCAACGGAAAATCTTCCTCAAACTCAAAAAACAATTTTTTTCCCTAAAAATGGAATTGAAGATAAAATATTAGTAATAACTGTTGCTCCCCAAAAAGATATTTGTCTTCAAGGTAAAACATACCCAATAAAAGCGGATCCTATAATTA
+
D@ACEIFE?><999:;@BC>=88889@@@BBB?;;;<@@??>>>=>?=<===A?==<<<=?@>=<<<==?AAB??=>>?BAB?988=AC>75*)*-/81/+4?=<<<<=??B?==<>?@>>???AA@?A@54433235<;<<=;;;99:;8<<<;;<<<<====<===;::::;<=>>><==>>BA>=<:;;575555A@@=<==<<::::;A@A=<::E<@?===<=@><;999;;>>>==={OIWPQI{MJJKR{JIII{IHMJ{NIIHJJOJLFIJI{MMKLNHIMNPRHKO{{\ICABBCLZQFFF@=DLJIK77669EC=>EH{{{S{IJPOL{MJQN{{LP{OIG{HIMQKO{KMQ{98888JIN{JJFLJJ{N{L{IKPOM{{L{?5IMXP{{NKMHLKJ{EG{HJPN{UOHNKHJHHHFLILFGE@<<23374@AAK{IHLGQ{LMLIILHIJSKMOQ{{PIGHLKGKOIHLNGLBBA@ABFFCDBA@@
@a598c3cf-98fe-443c-8f73-83e264e6701f runid=297e2e96384f20ba73500fe6b13f1f98666ec3bb sampleid=no_sample read=911 ch=367 start_time=2024-06-18T10:28:43Z model_version_id=dna_r10.4.1_e8.2_5khz_400bps_sup@v4.2.0 barcode=barcode24
TTAATTATAAGATACCGCTTTTTCTTGGGTATGTTTTACCTTGAAGACAAATATCTTTTTGGGGAGCAACAGTTATTACTAATATTTTATCTTCAATTCCATTTTTAGGGAAAAAAATTGTTTTTTCAAGTTGAGGAAGATTTTCCCGTTGATAATCCTACATTAAATCGATTTTTTTCTTTACATTTTTTAATACCTTTAATAATTTTAGCTATATCAATAATTCATTTCTGTCTTCTTTCATGAAAAAGGCTCATCTAACCAAATAGGATCTAATAAAGATAAAATCTATTTTAATAAAAGATTTATATTTAAAGATTAATTTCTTTAATATTAATAGTAATATTTTATTGCTTAATATTATCATTTTTTATTGATTTTCATTTTAGAATAGCAAAGGAAAATTTTTTTTCCAGCTGATCCTTTAAATACACCTTTACATATTAAACCTGAATGATACTTTATATTTGCTTACGCAATTTTCATCTGTACCAA
+
5.++0222/,***+''''),,--(''''2;7760.-)*,/35++5>?JKKNGMJDHF?;::DFGCJHIKJEGGH{IL>??>??77775(((((('79;@CCBGM{{MDHFDIL{M{{K{FFGA>>>)('''-'(22;=GJFFD>51+&'+,4EH{P{J{EDDDB@DDE3333@HH{{{M55.,-;;49<@I{{{HGFCH:34LFGGCCCCCFG;:988B@DDCIH{D@DE******)((-.''<;?@AC{{IEFH{LEEEDCI<<<;221&&%%(.(')((9ABBH{IEEB>?@??ZFGEGHHR{{TOKQI{IHOKL{>8**AAMHIGIGIKFFB)(((2666<@EGKLFHHJ{KJGFRFEDCDHG=>BDNLIRFFJE@F32767776<===555**+*==>CFDFGDFDCA65446D<<;::0---:81*)))*+++*+,1000355;?B??>>=>??>@>>;?>??@?ABB@@=<<<6792&&&&&(((**,)
@61054887-48be-453b-aef5-f5d6d20e64fd runid=297e2e96384f20ba73500fe6b13f1f98666ec3bb sampleid=no_sample read=530 ch=361 start_time=2024-06-18T10:28:40Z model_version_id=dna_r10.4.1_e8.2_5khz_400bps_sup@v4.2.0 barcode=barcode24
TGGTACAGATCGTAAAATTGCGTAAGCAAATATAAAGTATCATTCAGGTTTAATATGTAAAGGTGTATTTAAAGGATCAGCTGGAAAAAAATTTTCCTTTGCTATTCTAAAATGAAAATCAATAAAAAATGATAATATTAAGCAATAAATCTCTCTATTAATATTAAAGAAATTAAATCTTTAAATATAAATCTTTTATTAAAATAGATTTTATCTTTTCTTGAATTTAATCCTATTTGGTTAGATGAGCCTTTTTCATGAAGAATAGATAAATGAATTATTGATATAGCTAAAATTATTAAAGGTATTAAAAAATGTAAAGAAAAAAATCGATTTAATGTAGGATTATCAACGGAAAATCTTCCTCAAACTCAAAAAACAATTTTTTTCCCTAAAAATGGAATTGAAGATAAAATATTAGTAATAACTGTTGCTCCCCAAAAAGATATTTGTCTTCAAGGTAAAACATACCCAATAAAAGCGGATGTTAGAATTA
+
?@?>>>=<<:8555559::9855556;<<<=<;;<;88888=<<99988:::=<:::99:::9887789:;<<:98889::;::::<<>::::AABA;;A<=>;9:99:<<==;:;;===<<:9989:99887777778899;222//0*''&%%&&&/76766677987767999987799:?>;888779::;=@?=<;9::::88889>>>;;;<@@==98988;:KGR{NL{{P{OIKOYO{{JKWLR?D{IFEHI{HIKM{P{KWJI{EKJJNNO{OOMGLIXNIJ{QRK{^L{QJ{KLPJMRJF{HK{{{PIIG{LKKIM{{{URZJNON[{JMIM{J{L{O{J{I{{MJPNNKKN32222CMMIPHILMLT{LWSLRRQ{{KOJE@AEGMV{P{GJIOQJNJLI{FQK{PR{PIKLOGHO{OL{JKMJBDDEC{T{OTKININ{LNPIOK{JLI{KO{R{N{QXHEBBHFGIGEI''''%%%$$%'((*
@10480569-a66d-442a-9a57-4465c1f0b4d5 runid=297e2e96384f20ba73500fe6b13f1f98666ec3bb sampleid=no_sample read=485 ch=354 start_time=2024-06-18T10:28:40Z model_version_id=dna_r10.4.1_e8.2_5khz_400bps_sup@v4.2.0 barcode=barcode24
AATTATAGGATCCGCTTTTATTGGGTATGTTTTACCTGAAGACGAATGTATTAGGGGAGCAACAGTTATTACTAATATTTTATCTTCAATTCCATTTTTGGGAGAAAAAATTGTTTTTTGAGTTTGAGGAAGATTTTCCGTTGATAATCCTACATTAAATCGATTTTTTTCTTTACATTTTTTAATACCTTTAATAATTTTAGCTATATCAATAATTCATTTATCTATTCTTCATGAAAAAGGCTCATCTAACCAAATAGGATTTAATTCAAGAAAAGATAAAATCTATTTTAATAAAAGATTTATATTTAAAGATTTAATTTCTTTAATATTAATAGTAATATTTTATTGCTTAATATTATCATTTTTATTGATTTTCATTTTAGAATAAGCAAAGGAAAATTTTTTTCCAGCTGATCCCTTAAATACACCTTTACATATTAAACCTGAATGATACTTTATATTTGCTTACGCAATTTTACGATCTGTACCAA
+
@A@@HEGGJNGI{DFC@:97779:<EJSHHGF@AEB:''')))&&)))*)))('''(<CELJIEFMIIEOJGNEIKJMLQGHJKUIH{EQHHEA<=@C;)))*'&&+A?@@A?;<<<DC:54100/2===?=;98,,*1*+0;<<<=F8888@BFGGFGHKCCBCAHEFND>?=8?CDDFBBECEDFKFHHGHGKLDFCDFCFGEEECBCFFKEDEDCLEGIIHG{KIDECEC??432.:HDGJFJGILHQJMGDGFC0////<-+***-4456?EFCBCBB{GEC@?>?EHFIEGKEIFHGKJ{GGFINK[NEJGFIHPHGGKFIE7CGFHFDCCBC@@@@AFFFJJLEEFECBBCCDEEDFCCEGI{{HJLGC;?N?==<=;688810111.../1??BCFHHJ{{KEB=;;>>=A++'&))+945==?@@@B??BBECBCDBCBA?????ABA99880CA@ABBCCDA@===>@CDDC@87666::>A@@>
@0809ce72-4afd-4102-985d-ca95e47663b8 runid=297e2e96384f20ba73500fe6b13f1f98666ec3bb sampleid=no_sample read=635 ch=350 start_time=2024-06-18T10:28:39Z model_version_id=dna_r10.4.1_e8.2_5khz_400bps_sup@v4.2.0 barcode=barcode24
AATTATAGGATCCGCTTTTATTGGGTATGTTTTACCTTGAAGACAAATATCTTTTTGGGGAGCAACAGTTATTACTAATATTTTATCTTCAATTCCATTTTTAGGGAAAAAAATTGTTTTTTGAGTTTGAGGAAGATTTTTCGTTGATAATCCTACATTAAATCGATTTTTTTCTTTTACATTTTTTAATACCTTTAATAATTTTAGCTATATCAATAATTCATTTATCTATTCTTCATGAAAAAGGCTCATCTAACCAAATAGGATTAAATTCAAGAAAAGATAAATGAATTATTGATATAGCTAAAATTATTAAAGGTATTAAAAAATGTAAAGAAAAAAATGGATTTTAATGTAGGATTATGAACGGAAAATCTTCCTCAAACTCAAAGTTTTTTTCCCTAAAAATGGAATTGAAGATAAAATATTAGTAATAACTGTTGCTCCCCAAAAAGATATTTGTCTTCAAGGTAAAACATACCCAATAAAAGCGGATCTTATAATTA
+
>>?Ic{DECDIJHHFGGIEDLLHRGDJ{I{{KFFHFJQIHHILKH{KJHILEE=<;666-.2/001335==?E{GFDBC{JJHKIKJIJJCCFDBE:57:7767>><AKHF{{LIKOLJ{ZD9988;<78{PNPKOKG{C>1''(ITIII{JI{IIHGGHG{INIGF@DBAHD42225(6ACCBEGLQ{RIIQJONJJKIFKJM{ML{{{FPGJFKIKG{GM{I{GJ{FECCDHNGEEJIVHGMGGHFJGEDFDNUIHPKKSSJGIJC@5615@A=<>CJKEFGAAAB?D?DDCA@???@AB@AABGVK{{G{HJJIL{HGFGADIFKH<,,--.2220/.6;;))(((+.'+++.>CCCNJIE*****7:;;=>::733-.9;6/1/+*)))))('(((..()57@AB222224222?AB>@@EGEEDBBCDIDDIIFDABABA@@;2.+++F?;:9;<53100027<CGDGFHH{{ILFGH6S@@HEE@<51,*)&&&)*:@CC
@f2113d9a-4333-4c80-9568-b6708c37d815 runid=297e2e96384f20ba73500fe6b13f1f98666ec3bb sampleid=no_sample read=460 ch=348 start_time=2024-06-18T10:28:41Z model_version_id=dna_r10.4.1_e8.2_5khz_400bps_sup@v4.2.0 barcode=barcode24
TGGTACAGATCGTAAAATTGCGTAAGCAAATATAAAGTATCATTCAGGTTTAATATGTAAAGGTGTATTTAAAGGATCAGCTGGAAAAAAATTTTCCTTTGCTATTCTAAAATGAAAATCAATAAAAAATGATAATATTAAGCAATAAAATATTACTATTAATATTAAAGAAATTAAATCTTTAAATATAAATCTTTTATTAAAATAGATTTATCTTTTCTTGAATTTAATCCTATTTGGTTAGATGAGCCTTTTTCATGAAGAATAGATAAATGAATTATTGATATAGCTAAAATTATTAAAGGTATTAAAAAATGTAAAGAAAAAAATCGATTTAATGTAGGATTATCAACGGAAAATCTTCCTGAAACTCAAAAAACAATTTTTTTCCCTAAAAATGGAATTGAAGATAAAATATTAGTAATAACTGTTGCTCCCCAAAAAGATATTTGTCCTCAAGGTAAAACATACCCAATAAAAGCGGATCCTATAATTA
+
GJJ{KWKJLHKJK{MI{N{JHK{HIKQJ{KIHGGFEEFDC?>?@?IIPKL{KHNN{NEFJHF{{M{MJ{LNHJMIG{HVDHD?6333BEJB@??A>KBBC?@GIP{JHP\{{JH{GIIGR{IIMKKL{{J{J\{JM{HJPHHQ8888:CD8IDBC@???@GEGIGHFHEEIJMMLEIPG{IFMJKKOK{IMGJKHI{{LOLHIRI{K\KG>B/EAEBH<:CB@CKHJJIFGLHFMLGDEEIFINKHcMIJFGFIHJ{{EGLNDKEIHNLHMIIIGFDFIH{KIGGKHIKOHHKIJ{JI55555FL{F{JGG{M{P{KMDEHFGA@HK{JJI=<<<=IFGCB::::?CGEEDEEAACDFNOAB200-,,-+*,*)),-599;:<=DFGFH>=41,--3<=?@?AA@ACDGEEDEHHFIEEDDCCBAABACBBHIEDEBA73;;;{MHFGDGFDEIGHDGDEDCCEGJHDCBAACCECBBBBDBBDBABEA531100.
@9650f5fc-079b-4ff3-817f-1d8e42d7ebfc runid=297e2e96384f20ba73500fe6b13f1f98666ec3bb sampleid=no_sample read=457 ch=348 start_time=2024-06-18T10:28:40Z model_version_id=dna_r10.4.1_e8.2_5khz_400bps_sup@v4.2.0 barcode=barcode24
TGGTACAGATCGTAAAATTGCGTAAGCAAATATAAAGTATCATTCAGGTTTAATATGTAAAGGTGTATTTAAAGGATCAGCTGGAAAAAAATTTTCCTTTGCTATTCTAAAATGAAAATCAATAAAAAATGATAATATTAAGCAATAAAATATTACTATTAATATTAAAGAAATTAAATCTTTAAATATAAATCTTTTATTAAAATAGATTTTATCTTTTCTTGAATTTAATCCTATTTGGTTAGATGAGCCTTTTTCATGAAGAATAGATAAATGAATTATTGATATAGCTAAAATTATTAAAGGTATTAAAAAATGTAAAGAAAAAAATCGATTTAATGTAGGATTATCAACGGAAAATCTTCCTCAAACTCAAAAAACAATTTTTTTCCCTAAAAATGGAATTGAAGATAAAATATTAGTAATAACTGTTGCTCCCCAAAAAGATATTTGTCTTCAAGGTAAAACATACCCAATAAAAGCGGATCCTATAATTA
+
FH{IO{RNJI{GHKI{P{{{II{IL{GI{V{GK{GK@?LHZH{IMFI{GQ{MHIOMNPJJKJ{J{JGFLGE{JHPIGJJFLM?<@H{ML{J{H{WE@>==<=PIFSDD9::SNFEFGFGJFFH<=6.---CEFDCGEIHBCCIEFEIGLHJHKK{RL{KKN{{JMOHL{F{HI{THPHMGNLLJK{P{IOHKJEKIIGGIIAOKHFM{IIMKKHGCIFE72A?=>?HI{KKMJQJ{{O{{J{WNO{GNHK{LKRI{KT{{QEFSW{IM{HK{G{MHFIEGNJGKHGHIJOIN{MML{{MAAA@AKJKHL{IIGLO{GEHGGFM{HHK{{{FIABABB{JHKIKGLJ{{J{{?@?@?PKR{OHQGEEKHJLHLJH{IHIL{{DI@@EEJEGDF?.JKKPHNGTGHHLHFRJHIGMIFBI{GDCCBFGGKHEKGHHH{B@@@?{FGLLGFGFLKG{QOIDDB@BEDBDDFEFEILFCCD@?@83FBBBA==<43-,,--
@6a80c2a6-9019-47db-9655-ef1c10f9cec6 runid=297e2e96384f20ba73500fe6b13f1f98666ec3bb sampleid=no_sample read=4948 ch=346 start_time=2024-06-18T10:28:42Z model_version_id=dna_r10.4.1_e8.2_5khz_400bps_sup@v4.2.0 barcode=barcode24
AATTATAGGATCCACTTATTGGGTATGTTTACCTTGAAGACAAATATCTTTTTGGGGAGCAACAGTTATTACTAATATTTTATCTTCAATTCCATTTTTAGGGAAAAAAATTGTTTTTTGAGTTTGAGGAAGATTTTCCGTTGATAATCCTACATTAAATCGATTTTTTTCTTTACATTTTTTAATACCTTTAATAATTTACGCCTATCAATAATTCATTTATCTATTCTTAAGATGAAAAAGGCTCATCTAACCAAATAGGATCAAATTCAAGAAAAGATAAAATCTATTTTAATAAAAGATTTATATTTAAAGATTTAATTAAAATCGATTTTATCTTTTCTGAATTTGATCCTATTTGGTTAGATGAGCCTTTTTGATGAAATTAAACATAGATAAATGAATTATTGATATAGCTAAAATTATTAAAGGTATTAAAAAATGTAAAGAAAAAATCGATTGATTATCAACGGAAAATGTCCTCAAACTCAAAAAACAATTTTCCTAAAAATGGAATTGAAGATAAAATATTAGTAATAACTGTTGCTCCCCAAAAGATATTTGTCTTCAAGGTAAAACATACCCAATAGAAGCAGAGATCTA
+
(+**,0('''*''&&'+)+966977777;:12224001;CVBCC@9974657??BDABEBCCB333333HFFNJK[H{M{JEGDBB?>@?BFF;8:;@{BAAAFHSRK{I=====F{IP>>>?AEBFNJKK{JIAA;8IAACII{FI{KHGKOJFIKMIFGFKKIFHJ{{AB@947HODAA@GDEFDDDBC;57JAA?==)))(())),89<@DHEIAHGGH{DAA?>;94)''&%%&'+.GLDEEFNFIGDDFGGGLGGPGHJF{IEEF99989=GMDFB??DDGB?===GECDEDEFGIGGL{I{KGQIE{KFGD;3++89?9:99/++++,,,0////61>334CE>==<6664..///;=<===3333378CIG+++++8150'&&%&&&'))*+05ACCCDBFGHG{NHDGCDJEH{KH{{H{HIFFCCDA?@CBB@A<<=<=@A743344.,*))*,../0/****,./.),&&&&&,/26<==<;<=FE0)(''+++($$%&-:=<::<<=?@AC?=<<=?ABA?11127=?CDFDCDD?=8880+)'+--,-.14-/331101320000033+++,3-,()+++**,+,'''&&)
@0a7b93e3-dbdd-46d7-9a86-db9b9c5437b6 runid=297e2e96384f20ba73500fe6b13f1f98666ec3bb sampleid=no_sample read=4942 ch=346 start_time=2024-06-18T10:28:40Z model_version_id=dna_r10.4.1_e8.2_5khz_400bps_sup@v4.2.0 barcode=barcode24
AATTATAGGATTCCGCTTTTATTGGGTATGTTTTCCCTTTTTGAAGACAAATATCTTTTTGGGGAGCAACAGTTATTACTAATATTTTATCTTCAATTCCATTTTTAGGGAAAAAAATTGTTTTTTGAGTTTGAGGAAGATTTTCCGTTGATAATCCTACATTAAATCGATTTTTTTCTTACATTTTTTAATACCTTTAATAATTTTAGCTATATCAATAATTCATTTATCTATTCTTCATGAAAAAGGCTCATCTAACCAAATAGGATTAAATTCAAGAAAAGATAAAATCTATTTTAATAAAAAGATTTATATTTAAAGATTTAATCCTATTTGGTTGATAGAGCCTTTTTCATGAAAGAATAGATAAATGAATTATTGATATAGCTAAAATTATTAAAGGTATTAAAAAATGTAAAGAAAAAAATCGATTTAATGTAGGATTATCAACGGAAAATCTTCCTCAAACTCAAAAACAATTTTTTTCCCTAAAATCAAATGAAGATCAAAATATTGCATCTATTTTTGCTCCCCAAAAAGATATTTGTCTTCAAGGTAAAACATACCCAATAAAAGCAGATATTATTA
+
321110)(((),(((,3CD{F{HCDEEHME?>>/0753/*)))+4345CDJMLHKHKFED@@?>AT{FFGDBABBDGGRLHME{F{{GDIEEHHBCDDDIJFEH{OIGEEBQHM{{O{LGJHf{I{@==<==>>?AH{L{IDBLGB77GDB{K{NTHFEDAEC{{HLIHIKHHP{{N8551022223FKLH{LHII{{G{{{IHF{{JFHGEH{FFJHIKP{KO{{{HMFH{H==<<<+*****DEURH{KJK{K{IG{MRJNHIL{KHGHCCCD00*)))--,.:@CELQJ{GJEHMFFI@A??DGFGI{I{LGT{E{KF{GFK{H{GOJDED/,,,,))(''''(989;E{IADBBC=01;;;;==BCEEHFHFFGGNJJJINJFE{FGH{{NGFHGFFCG{@ID==EGGHOIJEGHGEDEFFHKLF<<;<=211115668BGDA3330-//>EKJ@@;741/./2778885>E976679ADFF65/'*5567,**)((*++,+''('(*+++*('$$$$$%%%%&(::98=532740)('))+*+-./35CEHHE{IKGSUJNHB;G>>BEFGT&%$$$%%$$&&
@e6c7da02-52ef-46dc-9f26-c02f9879476f runid=297e2e96384f20ba73500fe6b13f1f98666ec3bb sampleid=no_sample read=740 ch=344 start_time=2024-06-18T10:28:42Z model_version_id=dna_r10.4.1_e8.2_5khz_400bps_sup@v4.2.0 barcode=barcode24
TGGTACAGATCGTAAATTGGTCAAGCAAATATAAAGTATCATTCAGGTTTAATATGTAAAGGTGTATTTAAAGGATCAGCTGGAAAAAAATTTTCTTTGCTATTCTAAATGAAAATCAATAAAAAATGATAATATTAAGCAATAAAATATACTATTAATATTAAAGAAATTAAATCTTTAAATATAAATATTTTATTAGAATAGATTTTATCTTTTCTTGAATTTAATCCTATTTGGTTAGATGAGCCTTTTTCATGAAGAATAGATAAATGAATTATTGATATAGCTAAACTTATAAAGGTATTAAAAAATGTTAAAGAAAAATCGATTTAATGTAGGATTATCAACGGAAAATCTTCCTCAACTCAAAAAACAATTTTTTTCCCTAAAAATGGAATTGAAGATAAAATATTAGTAATAACTGTTGCTCCCCAAAAAGATATTTGTCTTCAAGGTAAAACATACCCCAATAAAAGCGGATCCTATAATTA
+
+***4456,+)()))*(*&%%%$%$$&()4588::>??@?7675690//8.666754444<:::9:;;<<<<;<<>>=<<=43++3451---..('''&7?===886567<===>?>>=<;;:9:99899878889:::::99665/232(''**+678766669>@?>>?===<<<<=;;;::;7766+++++;A@4)((((;;<<=B@A@???B>>><=?>=><:9889;<??>><?005557789;::>==;:999;;;;:::;;;=<:::::<::999:9:99:-,+&&%$'&&'(*2000./)*134..,((*335-8::/----4?A?>::999;<==;98522224=?==<<;;<;8'(/----;:999:<@BBBB542*-013887899::88887888:;;:64/../02236799::-,,,,1,<==>;:999<=<:9888888789;;<987678898>:99899921101466553334
@dd83a18c-54c2-48f9-8795-a593d346402d runid=297e2e96384f20ba73500fe6b13f1f98666ec3bb sampleid=no_sample read=550 ch=342 start_time=2024-06-18T10:28:40Z model_version_id=dna_r10.4.1_e8.2_5khz_400bps_sup@v4.2.0 barcode=barcode24
AATTATAGGATCCGCTTTTATTGGGTATGTTTTACCTTGAAGACAAATATCTTTTTGGGGAGCAACAGTTATTACTAATATTTTATCTTCAATTCCATTTTAGGGAAAAAAATTGTTTTTTTGAGTTTGAGGAAGATTTTCCGTTGATAATCCTACATTAAATCGATTTTTTTCTTTACATTTTAATACCTTTAATAATTTTAGCTATATCAATAATTCATTTATCTATTCTTCATGAAAAAGGCTCATCTAACCAAATAAGATAGGATTAGAAAGATAAAATCTATTTTAATAAAAGATTTATATTTAAAGATTTAATTTCTTTAATATTAATAGTAATATTTTATTGCTTAATATTATCATTTTTTATTGATTTCATTTAGAATAGCAAAGGAAAATTTTTTTCCAGCTGATCCTTTAAATACACCTTTACATATTAAACCTGAATGATACTTTATATTTGCTTACGCAATTTTACGATCTGTACCAA
+
<BAA??<<<>?@?@@CCFNEDDBCCFIGGFJNKMFFDA11?CBFBCAACN<@=21112CFFDCBBBAACCABBBNFDCDDBCIGDJCBBA----/B,+++:<<<<@H{R{{J{GFFEEC@L?2222347<==>@@?@AB:?>99::<>>=>?ABCB@@@?=>=<:;;;=FH{{?<<=-<111/2>@?>==>@BCA?=<;<>A@@?>====<76665;:;;<<==>==<<<==>;88877;;<::::;;<<;;;===9986.....,(&&''***++/001:<<:8655:::;:999<<<<=>?><;;;<>?;;<<=?@>?A@BCB@<;:::<<<;:999:;=>ABA@@?>><<<<;<<<<=<=>?@AGDA@@???61:78:*88754***99:=<=@?ABBCFCDA?98<=;:998:=?=A><;;::65594:;9877889::;::877778789::;;::;<==<;944344;<=<9*((''+**,,22
@441fb098-1544-495a-bba5-017b6e52414e runid=297e2e96384f20ba73500fe6b13f1f98666ec3bb sampleid=no_sample read=695 ch=335 start_time=2024-06-18T10:28:43Z model_version_id=dna_r10.4.1_e8.2_5khz_400bps_sup@v4.2.0 barcode=barcode24
TGGTACAGATCGTAAAATTGCGTAAGCAAGTATAAAGTATAGATTCAGGTTTAATATGTAAAGGTGTATTTAAAGGATCAGCTGGAAAAAAATTTTCCTTTGCTATTCTAAATGAAAATCAATAAAAAATGATAATATTAAGCAATAAAATATTACTATTAATATTAAAGAAATTAAATCTTTAAATATAAATCTTTTATTAAAATAGATTTTATCTTTTCTTGAATTTAATCCTATTTGGTTAGATGAGCCTTTTTCATGAAGAATAGATAAATGAATTATTGATATAGCTGAAATTATTAAAGGTATTAAAAAATGTAAAGAAAAAAATCGATTTAATGTAGGATTATCAACGGAAAATCTTCCTCAAACTCAAAAAACAATTTTTTTCCCTAAAAATGGAATTGAAGATAAAATATTAGTAATAACTGTTGCTCCCCAAAAAGATATTTGTCTTCAAGGTAAAACATACCCAATAAAAGCGGATCCTATAATTA
+
ZLIGJJNKHFIEGH{HK{VJKFHINFMIKNGFE==6/:76/...,)))+,.<CGOGGEKFHGJS{I{IGBCACHFKIQCC;<=?@>?CHE>643445:651,-@:::33)))&4446DKEEEFFGK{{GLKFHG{NIJKCBSHKFFIEIJGIN{{:7764667HFE@@@N{QM{NL{NH{LHLJH{EKFCCCDFIDIJF{KMI{HJGDDDDF<4IECBCMBC?77FFI{HKJHH{HJKKFFFEKJHIFKEKJGW{{KO{{IKNFHGMIJJFIFQFBBDDBKFNGIIKFIFFFIQIGLLH;;:;;HO{HKFGFGJ{{IDJFCGIHLHNK{{IHCDBCGDHKGHGLGFIVDD))))(+,,EGHNGDCBAABCD@CKEFLIGGEEIEL{HJ{KJA@1<??@NFIEEGJIGEFDFDBCGDEDCDDECECEBCBBCBEG7655540?ADEFGEDGGDEDDA?222224?@@>>??4440,1007;85666>>>?@?>=:::;
@da417575-a545-4c3e-96ad-171ef97703d6 runid=297e2e96384f20ba73500fe6b13f1f98666ec3bb sampleid=no_sample read=691 ch=335 start_time=2024-06-18T10:28:41Z model_version_id=dna_r10.4.1_e8.2_5khz_400bps_sup@v4.2.0 barcode=barcode24
AATTATAGGATCCGCTTTTATTGGGTATGTTTTACCTTGAAGACAAATATCTTTTTTGGGGAGCAACAGTTATTACTAATATTTTATCTTCAATTCCATTTTTTAGGGAAAAAAATTGTTTTTACGTTGAGGAAGATTTTCCGTTGATAATCCTACATTAAATCGATTTTTTTCTTTACATTTTTTAATACCTTTAATAATTTTAGCTATATCAATAATTCATTTATCTATTCTTCATGAAAAAGGCTCATCTAACCAAATAGGATTAAATTCAAGAAAAGATAAAATCTATTTTAATAAAAGATTTATATTTAAAGATTTAATCCTATTTGGTTAGATGAGCCTTTTCATGAAGAATAGATAAATGAATTATTGATATAGCTAAAATTATTAAAGGTATTAAAAAATGTAAAGAAAAAATCGATTTAATGTAGGATTATGAACAAAATACTTCCTCAAACTCAAAAAACAATTTTTTTCCCTAAAAATGGAATTGAAGATAAAATATTAGTAATAACTGTTGCTCCCAAAAAGATATTTGTCTTCAAGGTAAAACATACCCAATAAAAGCGGATCCTGTAACTA
+
:;;P{HHE{{KUJLEIBABBAB@@BDE{GQ{KHKVG{MDFI{IHKILHKHEKFA?=DCIJJ{O{MIXIKQGIHH{T{JJ{QPIL{H{{LLHUMJGK{Q{M{QB7666;DMHQL{HMLHFE:?=1&%%'')55;;EUE{?C??88;G{IJ{NHHHPRP{{L{OIGDDJC{{{{LG=??=DG{K{{{{Q{JPNP{HIR{H{LHMH{KK{KH{M{MHK{HJGH<<<<<{{GJMGF{{L{{LI{{MS{HIJLHK{ELABACBLIHBDCABAFA?78?@@?AIDB?CIFJ{H{HHHEIO{{{{KG{F{GJ{{JMPLJ{FJGCCE@866{{LGLI{H{HF{J{{NFIFHJK;;>6>><=>878AF:::HGMHKLH{SKFJM{HKGI889G{MM{{JNEBBBBELEHB2233JIMGEDBAA@2@CDDJ?65555BEIHDDCGFHGHB'''''...1(((('''%$$%%%356<BLGFBB?@AFEGJ20-'.0088;*(('((('(0112238>:73))))+.3;@@?@@BAEHDC-@@DLGEABEIIB{CEFFDDCGEB@BAMN{CEI@9K?::::;@1000))'%&&&&06
@69cb63fc-59ad-4e84-904f-ecdba4b7e684 runid=297e2e96384f20ba73500fe6b13f1f98666ec3bb sampleid=no_sample read=554 ch=218 start_time=2024-06-18T10:28:40Z model_version_id=dna_r10.4.1_e8.2_5khz_400bps_sup@v4.2.0 barcode=barcode24
TGGTACAGATGAGTAAAATTGCGTAAGCAAATATAAAGTATCATTCAGGTTTAATATGTAAAGGTGTATTTAAAGGATCAGCTGGAAAAAAATTTTCCTTTGCTATTCTAAAATGAAAATCAATAAAAAATGATAATATTAAGCAATAAAATATTACTATTAATATTAAAGAAATTAAATCTTTAAATATAAATCTTTTATTAAAATAGATTTTATCTTTTCTTAGATTAATCCTATTTGGTTAGATGAGCCTTTTTCATGAAGAATAGATAAATGAATTATTGATATAGCTAAAATTATTAAAGGTATAAAAATGTAAAGAAAAAAATCGATTTAATGTAGGATTATCAACGGAAAATCTTCCTCAAACTCAAAAAACAATTTTTTTCCCTAAAAATGGAATTGAAGATAAAATATTAGTAATAACTGTTGCTCCCCAAAAAGATATTTGTCTTCAAGGTAAAACATACCAATAAAAGCGGATCCTATAATTA
+
GDDDCDPMIL2+***,67?:43231))))))9ABAAB:8888GKLHHJIN{SYJ{ONKMBBC{{J{FH{MYG[NBBK{I@<<<<NHHILJ{HE@?2'&&&'*-/000CCBCBHFGJHGKNLGNLCH@A?FEBAAAAA1.07;;A=>>=>CEBEEF?21111./DDEFDEDEFHGI{DDDDEJGGBELHJLGGE;=;;;;HF:88891DDEFDGNIPBE><C:?;1000002BAHEGGHDCG{J[GIEECDFCCDN{HNFEEDFDEFGIHEHGDEF???@?IJFEFHECCDCEEFGLHMG88888BHD?8''(25532/004:ABEEPJKC>==>>JKJJCCBAAAABI::::9@@@CKKFGHBA==>CEDDCDCBDGEDA@@AEEFEE?>=-AABCCEBA::::9;?==>>>BEFC@A@?====>????@AA@AABACBBAAA@????@BA??>??==>==@BDCFB?551..-.;981:9999====@ACC@?
@6b125f6c-b988-4f02-8eb4-e30a365bbaa4 runid=297e2e96384f20ba73500fe6b13f1f98666ec3bb sampleid=no_sample read=503 ch=331 start_time=2024-06-18T10:28:40Z model_version_id=dna_r10.4.1_e8.2_5khz_400bps_sup@v4.2.0 barcode=barcode24
AATTATAGGATCCGCTTTTATTGGGTATGTTTTACCTTGAAGACAAATATCTTTGGGGAGCAACAGTTATTACTAATATTTTATCTTCAATTCCATTTTTAGGGAAAAAAATTGTTTTTTGAGTTTGAGGAAGATTTTCCATTCTGATCATCCTCTACATTAAAATGATTTTTTTATTTACATTTTTAATACCTTAATAATTTCCTATATCAATAATTCATTTATCTATTTTCATAAAAGGCTGATCTAACCAAATAGGATTAAATTCAAGAAAAGATAAAATCTATTTTAATAAAAGATTTATATTTAAAGATTTAATTTCTTTAATATTAATAGTAATATTTTATTGCTTAATATTATCATTTTTTATTGATTTTCATTTTAGAATAGCAAAGGAAAATTTTTTTCCAGCTGATCCTTTAAATACACCTTTACATATTAAACCTGAATGATACTTTATATTTGCTTACGCAATTTTACCAGATCTGTACCAA
+
43221010/00/.***+,/-02///444445566666633876654554445+(&7656444433322233443333223598644454333235669:<634426:;<:98878888>?5******3444441.--./1((*)(('('&''')'&'(),)'''+***)**++,.(&&%$%%%'&+..0/--,+,*+./0222,&%%%')''&%%$$$%'((('('&&''(%%%&'.12/666,,,+,43465564532222344465566544442222468777777885333355455686434223633333677797778787666666533334567:9966566776544443443557::86655566504444:;444324444556557899:;<<::84446555545677765000004595776544446556655532222357765445666652////056667-**))(.,,-..44
@951327d3-a90b-46e3-b74c-c858b77c1663 runid=297e2e96384f20ba73500fe6b13f1f98666ec3bb sampleid=no_sample read=662 ch=318 start_time=2024-06-18T10:28:42Z model_version_id=dna_r10.4.1_e8.2_5khz_400bps_sup@v4.2.0 barcode=barcode24
AATTATAGGATCCGCTTTTATTGGGTATGTTTTACCTTGAAGACAAATATCTTTTTTGGGGAGCAACAGTAATTACTAATATTTTATCTTCAATTCCATTTTTAGGGAAAAAAATTGTTTTTTGAGTTTGAGGAAGATTTTCCGTTGATAATCCTACATTAAATCGATCTTTTTCTTTACATTTTAATACCTTTAATAATTTTAGCTATATCAATAATTCATTTATCTATTCTTCATGAAAAAGGCTCATCTAACCAAATAGGATTAAATTCAAGAAAAGATAAAATCTATTTTAATAAAAGATTTATATTTAAAGATTTAATTTCTTTAATATTAATAGTAATATTTTATTGCTTAATATTATCATTTTTTATTGATTTTCATTTTAGAATAGCAAAGGAAAATTTTTTTCCAGCTGATCCTTTAAATACACTTACATATTAAACCTGAATGATACTTTATATTTGCTTACGCAATTTTACGATCTGTACCAA
+
465555557BFGHFEFHQYNI{LKISMHL{PR{K{AE@22FIKKQK{KYMHD@932=9::<D86440)&)))),,,,CCEGO{{{J{J{KK{I{FHKI{LO{{HMKD?HMM{{{KIHEMQI{P2111164456@@CCCEDB=EAADHJGOOKKIJHGFEJGJLGECDCCBB:C@@AA0,->A.(HGKDBDBE@>:GGECB?>32222CBBCCHFIBABBBENHFFOHIHIGJ{IIDEDB@AAA@B@BDDCEDDDDEIEEDECDFLHGEGHHGFDBA????AB>>?AGHIEGDEFIKCBBBDEDDM{NGGGEGEJJDCBCEEHGG{JN{N{DCBCBCCBAB@@?@@BCG{I{HFEFDCDCCBCCACDDDEIO{HFDDCA@IC@GDDIJNDEDA@@@@ACDCCEHHN{KK{{{IC>=@@?>?><6554A@8...+''')/;<<>AACBBD@@>=<==>>?ABAFCCBC@B@@>=;;;;=CFHA:'&&&'&%%&'00
@fa693a5d-5b36-4d44-bd3f-270ac89a6216 runid=297e2e96384f20ba73500fe6b13f1f98666ec3bb sampleid=no_sample read=656 ch=318 start_time=2024-06-18T10:28:38Z model_version_id=dna_r10.4.1_e8.2_5khz_400bps_sup@v4.2.0 barcode=barcode24
TGGTACAGATCGTAAAATTGCGTAAGCAAATATAAAGTATCATTCAGGTTTAATATGTAAAGGTGTATTTAAAGGATCAGCTGGAAAAAAATTTTCCTTTGCTATTCTAAAATGAAAATCAATAAAAAATGATAATATTAAGCAATAAAATATTATTATTAATATTAAAGAAATTAAATCTTTAAATATAAATCTTTTATTAAAATAGATTTTATCTTTTCTGAATTTAATCCTATTTGGTTAGATGAGCCTTTTTCATGAAGAATAGATAAATGAATTATTGATATAGCTAAAATTATTAAAGGTATTAAAAAATGTAAAGAAAAAAATCGATTTAATGTAGGATTATCAACGGAAAATCTTCCTCAAACTCAAAAAACAATTTTTTTCCCTAAAAATGGAATTGAAGATAAAATATTAGTAATAACTGTTGCTCCCCAAAAAGATATTTGTCTTCAAGGTAAAACATACCCAATAAAAGCGGATCCTATAATTA
+
9::99986543344677774300002777899888988888999+*****65663444578888877879;:;8755557789989<<=;::;?56@00:01:977779::;;88778988988888877664444576766667899:::989200001)(((22((877788:987766789=<9877667779:<<;:989:6:77777;9=8778<87++,88;:9876688999:<:554464444578766:998787765445457888888889877766767999::::9988877667888:9:9877////;;<<==<:51111299865444444445554000019:997666578888;5554:97778:<>@????=9;:9;<;:887666666555578:765543333355676655555798<<<=:8777789:6226577556678986666779666767422226678777663
@5c6590d4-abeb-4a1e-bc56-14cbad989d9e runid=297e2e96384f20ba73500fe6b13f1f98666ec3bb sampleid=no_sample read=666 ch=316 start_time=2024-06-18T10:28:39Z model_version_id=dna_r10.4.1_e8.2_5khz_400bps_sup@v4.2.0 barcode=barcode24
GGTATTTACAGGATTCGTAAAATTGCGTAAGCAAATATAAAGTATCATTAGGGTTTAATATGTAAAGGTGTATTTAAAGGATCAGCTGGAAAAAAATTTTCCTTTGCTATTCTAAAATGAAAATCAATGAAAAAATGATAATATTAAGCAATAAAATATTACTATTAATATTAAAGAAATTAAATCTTTAAATATAAATCTTTTATTAAAATAGATTTTATCTTTTCTTGAATTTAATCCTATTTGGTTAGATGAGCCTTTTTCATGAAGAATAGATAAATGAATTATTGATATAGCTAAAATTATTAAAGGTATTGAAAAAATGTAAAGAAAAAAATCGATTTAATGTAGGATTATCAACGGAAAATCTTCCTCAAACTCAAAAAACAATTTTTTTTCCCTAAAAATGGAATTGAAGATAAAATATTAGTAATAACTGTTGCTCCCCAAAAAGATATTTGTCTTCAAGGTAAAACATACCCAATAAAAGCGGATCCTATAATTA
+
''',*))))*.)(&&&&&(->@@C<;:;;=>BBAABBCABCBGDD/.--+,,*'(405:4410001BFKGHHGGJI{OFHEIA:8889=<<?GJDA:::90/...-.=3210001;==765497))))%&&&+55535556?@>;988==??555677//001?@?GCBA?5444BDGDEFEFGDDCB>==?BDDDCDBAA@A?;<;:;<=>>===;9869ABBCJ;E@=<<<===?DDDDCFF978>=<<=?;<;;<<<ACB@@A88876775445668:540-,,,/?BDFCA??AABELHFGBBCBCCDDBB:****,../'&&&'257@@CBCC9.,,,-9:8831111881117777;<<==B98888A=;;:78:6666@@?>AABDGEIFFGD72HHFDCB@>=>>>@@@?????AAB>===<<<<<=>=>>?BA<<<<<4-?@@A?@@A?@@ABDFE655544,,,.7((((/0'.344<<9<2222299:998888
@4b01fcc6-a421-42f6-a295-8edb8b458fcf runid=297e2e96384f20ba73500fe6b13f1f98666ec3bb sampleid=no_sample read=496 ch=314 start_time=2024-06-18T10:28:42Z model_version_id=dna_r10.4.1_e8.2_5khz_400bps_sup@v4.2.0 barcode=barcode24
TGGTACAGATCGTAAAATTGCGTAAGCAAATATAAAGTATCATTCAGGTTTAATATGTAAAGGTGTATTAAAGGATCAGCTGGAAAAAAACTTTCCTTTGCTATTCTAAAATGAAAATCAATAAAAAATGATAATATTAAGCAATAAAATATTACTATTAATATTAAAGAAATTAAATCTTTAAATATAAATCTTTTATTAAAATAGATTTTATACTTTCTGAATTTAATCCTATTTGGTTAGATGAGCCTTTTTCATGAATAGATAAATGAATTATTGATATAGCTAAAATTATTAAAGGTATTAAAAAATGTAAAGAAAAAAATCGATTTAATGTAGGATTATAAACAGAAAATTCTCCTCAAACTCAAAAAACAATTTTTTTCCCTAAAAATGGAATTGAAGATAAAATATTAGTAATAACTGTCTCCCCAAAAAGATATTTGTCTTCAAGGTAAAACATACCCAATAAAAGCGGATCCTATAATTA
+
?:98+***+677<>@DFHD99999CAAAB@<@@=>AAHHGEEEEFEEDCFDEEFDTCB7550/,++,,+))),7?@=<;;<A@>>BBDEA(((((9<=@=G{FDHDGFEGFIDDDFHHIGEDDDBCFCCCDDCCBCCDCBCBBAABBCFEEDBC@@BABDBBCBBBDDBCABBEAACB@AAA@CDDC>==>?CDDGHNGHC@AAAA@@?@?<<9+***3+7(((@CDDBBAA@A?=:98;;)((((,--*))+596781-,+,033347?ACBCCBEBA@@?>>=>>@@CDDFCBB@@@????><:99<DDCA@>??ABA<<@GEH=22223?@@@:99:9??1/*)*+))))))&&%%%&'/4677:<9999CD?<<<?@;:77622*=>?@A>732322/.,,)&%%&''().--0112554421***,,-*1@CFDA@?>@CBBCDCCDCCBCA??=<852//.*,1379243,,++,-...++++,
@3c65d175-8ce2-4712-8dfd-8b7fd9f873d8 runid=297e2e96384f20ba73500fe6b13f1f98666ec3bb sampleid=no_sample read=494 ch=314 start_time=2024-06-18T10:28:40Z model_version_id=dna_r10.4.1_e8.2_5khz_400bps_sup@v4.2.0 barcode=barcode24
TGGTACAGATCGTAAAATTGCGTAAGCAAATATAAAGTATCATTCAGGCTAATATGTAAAGGTGTATTTAAAGGATCAGCTGGAAAAAAATTTTCCTTTGCTATTTTAAAACGAAAATCAATAAAAAATGATAATATTAAGCAATAAAATATTACTATTAATATTAAAGAAATTAAATACTTAAATATAAAATACTTTCTATTCAAATGATTTTATCTTTTCTTGAATTTAATACCTATTTGGTTTAATTCAGCCTTTTTCATGAAGAATAGATAAATGAATTATTGATATAGCTAAAATTATTAAAGGTATTAAAAAATGTAAAGAAAAAATCGATTTAATGTAGGATTATCAACGGAAAATCTTCCTGAACTTCAAAAGAACAATTTTTTTCCCTAAAAATGGAATTGAAGATAAAATATTAGTAATAACTGTTGCTCCCCAAAAAGATATTTGTCTTCAAGGTAAAACATACCCAATAAAAGCGGATCCTATAATTA
+
0++8;:BC<:32223G{{K@???<>>EGVOGHHGGSH{NLP;::-,++('((*.346889:KHDF3321112CHFHN{GJJCDC@C77110/1015455/18-++****-;+++++AI.....756===211&&&&),*+4@EEGFENIGL{H{GDCGEJI{KMKJIGG{GKHHBDA:+*****0027,,,))''''(&&&&'&%%'&&'''./.55;;;F?EE>>DEDPLK{DEDDCEIQ,,,,)((((*./07943999CBEEEGKKHJHOKG{MGRH{KLNIHHIMKJIGFIIL{{{PNM{NEJFLHJJIGGKK{KIJE;;;>=:;<AGI))))*400015>@>DE{H{GEJDCDDCGNH@B80/(%&&&&-%%%((*+-+)'''((--../97@BDGFJFEGDDDAAAAACEFHGHEEDCABACBCBCBCDEFDD=>660<==GFSFDG=<<<<HDCBHIDIBCCDGFCCBABADACABBB@987669;;<<;::<
@24dd9d6d-746c-4b78-940f-1335bd170949 runid=297e2e96384f20ba73500fe6b13f1f98666ec3bb sampleid=no_sample read=492 ch=314 start_time=2024-06-18T10:28:37Z model_version_id=dna_r10.4.1_e8.2_5khz_400bps_sup@v4.2.0 barcode=barcode24
AATTATAGGATCCGCTTTTATTGGGTATGTTACTTAAGACAATGTGGGAGCAACAGTTATTACTAATATTTTATCTTCAATTCCATTTTTAGGGAAAAAAATTGTTTTTTGAGTTTGAGGAAGTTCCGTTTGATAATCCTACATTAAATGGATTTTTTTCTTTACATTTTTTAATACCTTTAATAATTTTAGCTATATCAATAATTCATTTATCTATTCTTCATGAAAAAGGCTCATCTAACCAAATAGGATTAAATGAAGAAAAAGATAAAATCTATTTTAATAAAAGATTTATATTTAAAGATTTAATTTCTTTAATATTAATAGTAATATTTTATTGCTTAATATTATAATTTTTATTGATTTTCATTTTAGAATAGCAAAGGAAAATTTTTTTCCAGCTGATCCTTTAAATACACCTTTACATATTAAACCTGAATGATACTTTATCTCTTACGCAATTTTACGATCTGTACCAA
+
GHFWGF;:99:GM7666.,,,4448@;;9:8&&'''*+&%%%&()+,0.AABDDEEOIIGNI@EFEHN{S{MJ{KS{SHFHIIC/...11)))))+799AHGFH{IK{PI>=<=<300/+((&%%%%'*./+-;B{NAA@BGJJLEFJD0/.-.4438>6+))*;EDDERL{OJILPKJ[{PM{KLFJY{KGGDCBBBCEHFEEDDEGDGMGI<A000AADC@AAA@BHKFCAAAAC7788:9::;9:977663.)'-//01::99;76669:;98999;=><76569999:;:99899:<=999::<><<>=>>??><;999999766668:;=@?>>;;:999878888+++*'(((,0356::=;;<88998::8777799:>=>@>BA?@A>??=9889888889:=9<:75443469:>?:887889:88878888778789:89.-,,,)&%%&'(143/2232387677787
@245b5082-9b70-4ee4-9f0e-5af0e27aba54 runid=297e2e96384f20ba73500fe6b13f1f98666ec3bb sampleid=no_sample read=633 ch=312 start_time=2024-06-18T10:28:42Z model_version_id=dna_r10.4.1_e8.2_5khz_400bps_sup@v4.2.0 barcode=barcode24
TGGTACAGATCGTAAAATTGCGTAAGCAAATATAAAGTATCATTCAGGTTTAATATGTAAAGGTGTATTTAAAGGATCAGCTGGAAAAAAATTTTCCTTTGCTATTCTAAAATGAAAATCAATAAAAAATGATAATATTAAGCAATAAAATATTACTATTAATATTAAAGAAATTAAATCTTTAAATATAAATCTTTTATTAAAATCAATTTTATCTTTTCTTGAATTTAATCCTATTTGGTTAGATGAGCCTTTTCATGAAGAATAGATAAATGAATTATTGATATAGCTAAAATTATTAAAGGTATTAAAAAATGTAAAGAAAAAAATCGATTTAATGTAGGATTATCAACGGAAAATCTTCCTCAAACTCAAAAAACAATTTTTTTCCCTAAAAATGGAATTGAAGATAAAATATTAGTAATAACTGTTGCTCCCCAAAAAGATATTTGTCTTCAAGGTAAAACATACCCAATAAAAGCGGATCCTATAATTA
+
?EEGFFHGHKG{IJMKQ{{M{EHELEKGOH{M{OI{K{MK44444@@??@GI{{IM{QII{IOHP{M{O{M{{HFGA5)((((011124EDA?;507567//CFFGK{NF{J{QHJJ{KRKKIFEDINS{LJ{JN{I{{HHFE777.++(*((''''('*001111001FLKJIOIJMJ{{HGEEGCFC??BA55555:CKBAA7='''''(B<IBDDC?7=<:;<==ADEONNRIG{K{FJ{H{GE<;972001>---)*++6+((*--./00<AAACLHJHIJ{KJII{KPJ{{MMIJNG{KL{F44444F{GGCD<<<:EH{LIJ{{B>>>?C{IOIHDFEMHK=<77766@FDM{KFIB@@@?ABBBDEEGFM{X{=<<<=K{{{F=801ABHFIC@A@AA@@AAAIFEHOECBB?=>>>>CGCFIL{GGGKIH{JLK{JWFDDGFHJIOFGC?>>>?BFII{MJGEHGABB>@BB??==<<@EEFA@@@@B
@7bff45d5-660b-4352-93b6-fad1666d1f24 runid=297e2e96384f20ba73500fe6b13f1f98666ec3bb sampleid=no_sample read=6699 ch=195 start_time=2024-06-18T10:28:42Z model_version_id=dna_r10.4.1_e8.2_5khz_400bps_sup@v4.2.0 barcode=barcode24
AATTATCAGATCACTTATTGGGTATGTTTTACCTTGAAGACAAATATCTTTTTGGGGAGCAACAGTTATTACTAATATTTTATCTTCAATTCCATTTTTAGGGAAAAAAATTGTTTTTTGAGTTTGAGGAAGATTTTCCGTTGATAATCCTACATTAAATCGATTTTTTTCTTTACATTTTTTAATACCTTTAATAATTTTAGCTATATCAATAATTCATTTATCTATCCTTCATGAAAAAGGCTCATCTAACCAAATAGGATTAATTCAAGAAAAGATAAAATATTTAATAAAAGATTTATATTTAAAGATTTAATTTCTTTAATATTAATAGTAATATTTTATTGCTTAATATTATCATTTTTTATTGATTTTCATTTTAGAATAGCAAAGGAAAATTTTTTTCCAGCTGATCCTTTAAATACACCTTTACATATTAAACCTGAATGATACTTTATATTTGTTTACGCAATTTTACGATCTGTACCAA
+
JKHGHH5554574449::86566A{{EEIG{{GDE;<FOLIJ{{KJ{I{EDIGCEGGQM{MGJIKWMJRIKYHG{HJRN{{{{H{LJ{HY{NRMGAQK{FN{C8H{U{{{{IGHKHJJ{*****,-8QGL{{IHBCDD=556EILLK{LQ{MIL{JHTO{MIKPJOW{{{QBAA@{NIH{O{KOMKO{I{Q{XKKJRHMM{OIKLK{GOGDEDFEJNRRVL{J{HIMIIIGG{HIKHJ{{U{N{I{{JKJIHGGFIJHK@?==<3301===?@AEJH><3010020'))+,9ABFDFEJFN{KLGHCLPGNGDFDFEGKFIP{<?0098///<@@@ADDMN{{FIIEDDEABBEIEEMFJLEEJGKFFMIHC@FF>DECE>9CBDCABBBCDELCCDABDDECHGD?==>ACBDEDFL{KMLFHFB@543525:@BABCCBAAA?>==<=>@>>>>>DA@@A?'''''::::;ACFBA2111254456;;
@b24a88b8-141d-4261-ae71-5b0dcf88364c runid=297e2e96384f20ba73500fe6b13f1f98666ec3bb sampleid=no_sample read=556 ch=304 start_time=2024-06-18T10:28:42Z model_version_id=dna_r10.4.1_e8.2_5khz_400bps_sup@v4.2.0 barcode=barcode24
TGGTACAGATCGTAAAATTGCGTAAGCAAATATAAAGTATCATTCAGGTTTAATATGTAAAGGTGTATTTAAAGGATCAGCTGGAAAAAAATTTTAGCTTGCTATTCTAAAATGAAAATCAATAAAAAATGATAATATTAAGCAATAAAATATTACTATTAATATTAAAGAAATTAAATCTTTAGATATAAATCTTTTATTAAAATAGATTTTATCTTTTCTTGAATTTAATCCTATTTGGTTAGATGAGCCTTTTTCATGAAGAATAGATAAATGAATTATTGATATAGCTAAAATTATTAAAGGTATTAAAAAATGTAAAGAAAAAAATCGATTTAATGTAGGATTATCAACGGAAAATCTTCCTCAAACTCAAAAAACAATTTTTTTCCCTAAAAATGGAATTGAAGATAAAATATTAGTAATAACTGTTGCTCCCAAAAGATATTTGTCTTCAAGGTAAAACATACCCAATAAAAGCGGATCCTATAATTA
+
9/0BCLIJFGFDDMQKOMKGGHHFHHFJNGIGFHHHKEJ{IGGJKGJFH{KFL{HGHHGGFJTNKUGI{{PQHHKJMHIW{M{LGHKIHFGDBA-'&&&&'1CGO{JGF{IJVDIIIL{IHNGCCD{K{{LHHKJEHHPIHIIKGHEGIJ{H{JJJGI{NKJIK{Q7776HGG{SIGHGDEBC+++++++++DGHFH{IP{KGGEFFDK{GIIGEDDFFIF{LDCDJ{OJIKHIIIIKLFFHEGCBCCCIF:783200BGFLFEDJHGGFIFCGF;;;;;LM{HHQJFDECEFEIL{JHKNHHGEHFLFKG{JJ{{{GLKHDBLECH{{J{=<<<<CGFJI{CBCBBCFE64444?BBGGJE{CA@@54311BBCCECGFFCDEEJ@KGGB?9/BFEFDDBADDDCCECA???ABGCA@@>=<<<==>>??BDD=;*)*),07::;==@AACCCEDEDFDECBFEF7777;=)>=====>?88777:<===<;;<
@711c95bb-63e8-4147-bdb7-aa21812b70cc runid=297e2e96384f20ba73500fe6b13f1f98666ec3bb sampleid=no_sample read=552 ch=304 start_time=2024-06-18T10:28:40Z model_version_id=dna_r10.4.1_e8.2_5khz_400bps_sup@v4.2.0 barcode=barcode24
TGGTACAGATCGTAAAATTGCGTAAGCAAATATAAAGTATCATTCAGGTTTAATATGTAAAGGTGTATTTAAAGGATCAGCTGGAAAAAAACTTTCCTTTGCTATTCTAAAATGAAAATCAATAAAAAATGATAATATTAAGCAATAAAATATTACTATTAATATTAAAGAAATTAAATCTTTAAATATAAATCTTTTATTAAAATAGATTTTATCTTTTCTTGAATTTAATCCTATTTGGTTAGATGAGCCTTTTTCATGAAGAATAGATAAATGAATTATTGATATAGCTAAAATTATTAAAGGTATTAAAAAATGTAAAGAAAAAAATCGATTTAATGTAGGATTATCAACGGAAAATCTTCCTCAAACTCAAAAAACAATTTTTTTCCCTAAAAATGGAATTGAAGATAAAATATTAGTAATAACTGTTGCTCCCCAAAAAGATATTTGTCTTCAAGGTAAAACATACCCAATAAAAGCGGATCCTATAATTA
+
GDD{EIEGF{HI{N{MN{{WNLGJHGMIG{{KJJPIM{PJLIHMIOHI{LHLP{JPKKLIHKPLLIJH{PI{PIH<;2.....8667=QGICCGI@G{FK::JKGJGFGPH{KNPLKKH{GJFGEEFH{M{LKKHKJKI{{N{BAAADMEB{{I{=;;;;MWGNRLA@=:E{JI{KKIHCDCBCHWI{{{Z{N{ND?<<==WIH\HGCEEEDG>EGJFIKFFC:;KFLZJIMFKFC99999CGJSI{KGJFJIKQTJ>99FJHFIJTIOKHFN{GGI{KJGEEDFEHLKOIMLPHQN{IHOL{IFPIM{NFFFGN{{G{EDFGDBFGFHIJGIILHJHHLHN{ILH{KIJ=====LG{I{IJM=;;<<F{KHM@@@?@JIDECHIGHIGMKNC8@EEKJHHHDHGLIKKKJECJOMLLFIEDDCCDGHJHHHIHK{N{{B@FGE{IVFKJJMJ{LHF66666ELJGGGECCCDGCDDECDDDG@?>>=@ACCDBAAB
@3e5e6fb8-20c2-47e2-99df-1cfb25a1c12b runid=297e2e96384f20ba73500fe6b13f1f98666ec3bb sampleid=no_sample read=550 ch=304 start_time=2024-06-18T10:28:39Z model_version_id=dna_r10.4.1_e8.2_5khz_400bps_sup@v4.2.0 barcode=barcode24
AATTATAGGATCCGCTTTTATTCGGTATGTTTTACCTTGAAGACAAATATCTTTTTGGGGAGCAACAGTTATTACTAATATTTTATCTTCAATTCCATTTTTAGGGAAAAAAATTGTTTTTTGAGTTTGAGGAAGATTTTCCGTTGATAATCCTACATTAAATCGATTTTTTTCTTACATTTTTAATACCTTTTAATAATTTTAGCTTTATCAATAATTCATTTATCTATTCTTCATGAAAAAGGCTCATCTAACCAAATAGGATTAAATTCAAGAAAAGATAAAATCTATTTTAATAAAAGATTTATATTTAAAGATTTAATTTCTTTAATATTAATAGTAATATTTTATTGCTTAATATTATCATTTTTATTGATTTTCATTTTAGAATAGCAAAGGAAAATTTTTTTCCAGCTGATCCTTTAAATACACCTTTACATATTAAACCTAAATGATACTTTATATTTGCTTACGCAATTTTACGATCTGTACCAA
+
OKHQ{HQQK{{KL>====C?FA,++++@::89:0<=>=<<=FFGGEI{O{KGCAJDDKKL{IHHJ{KKLF{{LMN{{QLM{I{NLH{MIGHFFFKGNC{{{N{{JFB<:<>KK{JCACBBD3'''')0'(BDELIGMKIEG{DDGIE{OTKON{JNQ{MIS{P{LOVHHWK{{=;9/0999::;;NTG{HFHI<*><<?B=83,*))('''(?AHEHF@@@@@{BEG{{FGBBCABCHGFRHI{GGHNQGLLLFH{IJL{HOHHPK{{{{KIDQFK{KFHDC?AACCIGHFHLGH{LEDGHGQGF{H{JGJGL{LHHFIJNI{I{HJJIKH{IHGHFIEECDDEEHGIJI{HHGJKKGHFGFIIHHDC>IILFFFJ{IK{IJ{F{GLDHEDAA@=====AAH{{{HHGFJJEDDJMIFGBDGDD@BEGJHFHF@@{@@JHGCDHEFJGE(((((GDBBGEGEECEDFEDHEBA?>>??EH{DD310../////11
@a87b95d1-810a-4a0a-b948-3964b4669b01 runid=297e2e96384f20ba73500fe6b13f1f98666ec3bb sampleid=no_sample read=550 ch=196 start_time=2024-06-18T10:28:42Z model_version_id=dna_r10.4.1_e8.2_5khz_400bps_sup@v4.2.0 barcode=barcode24
AATTATAGGATCCGCTTTTATTGGGTATGTTTTACCTTGAAGACAAATATATTTGGGGAGCAACAGTTATTACTAATATTTTATCTTCAATTCCATTTTTAGGGAAAAAAATTGTTTTTTGAGTTTGAGGAAGATTTTCCGTTGATAATCCTACATTAAATCGATTTTTTTTCTTTACATTTTTTAATACCTTTAATAATTTTAGCTATATCAATAATTCATTTATCTATTCTTATGAAAAAGGCTCATCTAACCAAATAGGATTAAATTCAAGAAAAGATAAAATCTATTTTAATAAAAGATTTATATTTAAAGATTTAATTTCTTTAATATTAATGATAATATTTTATTGCTTAATATTATCATTTTTTATTGATTTTCATTTTAGAATAGCAAAGGAAAATTTTTTTCCAGCTGATCCTTTAAATACACCTTTACATATTAAACCTAAATGATACTTTATATTTGCTTACGCAATTTTACGATCTGTACCAA
+
,'''&&&01=CHEEEFHJJKK{IIHKKJO{QN{K{A@:''(('((()&*+)(('%'***,****4333455666EEF{HH{GF{{JQ544446B,***),+-5528==<641/...0015----.3-/@@BBEC@?=@;B00<;;M{{{@@??>AAAAACB?87767=3ENI>872,0>BCFK{{{{{GIFFO{J{TKKFEP<66668:@BC???===<779997?73-+''%%%&789:;{KONP{I{IJJIJSIJNTTO{JJJKIHLM95558<F{HIIL{LJOO{WTO{N{WJLJ{{LSOLKIJHHS{LL{IL{O{JM{{K{U{{JMQI{H>>>((((((23334:@AA?ABBEOHJHFGHIMSL{{{JI{LED;?B8767878?CDGCCCCHJBGDDMKRMFJN{{JODEIFK{LKHGRC>?NGL{JK{DHMFJIEA@??@ANNG)((()??>?@@?.?AAADDDIFCABBAABDO{BA>==>?AABEDBD
@3dadbf5c-e732-48c0-bd49-1039aa2996ea runid=297e2e96384f20ba73500fe6b13f1f98666ec3bb sampleid=no_sample read=1038 ch=301 start_time=2024-06-18T10:28:43Z model_version_id=dna_r10.4.1_e8.2_5khz_400bps_sup@v4.2.0 barcode=barcode24
TGGTACAGATCGTAAAATTGCGTAAGCAAATATAAAGTATCATTCAGGTTTAATATGTAAAGGTGTATTTAAAGGATCAGCGGGAAAAAAATTTTCCTTTGCTATTCTAAAATGAAAATCAATAAAAATGATAATATTAAGCAATAAAATATTACTATTAATATTAAAGAAATTAAATCTTTAAATATAAATCTTTTATTAAAATAGATTTTATCTTTTTTCTTGAATTTAATCCTATTTGGTTGATGAGCCTTTTTCATGAAGAATAGATAAATGAATTATTGATATAGCTAAAATTATTAAAGGTATTAAAAAATGTAAAGAAAAAAATCGATTTAATGTAGGATTATCAGCGGAAAATCTTCCTCAAACTCAAAAAACAATTTTTTTCCCTAAAAATGGAATTGAAGATAAAATATTAGTAATAACTGTTGTTCCCGAAAAAGATATTTGTCCTCAAGGTAGAACACCCAATAAAAGCGGATCCTATAATTA
+
?98888BACHEDDHFO{{P{JINIJJ{OJLEI{{G{JKOHG{JHP{KJJH{J{HMKTHN{GJJ{LKJK{MOGLBFCA<<;;<@{IIKLIGG?/..+,,---8FDEFEEG@@@???AAG{:::96:50//433114456556>;<<:<<92EF?8:DDDDGFBGNODK{AD..-..DHEHIJMFGIS{JDGIIDF{FHHEMFELHJDCCBB>:99::80--;99:--CCGVHHOHKKDAC@??CA>>>=>DFDD@?{JKJIIEH?<<?=@@AAGGFDMF{KIIGIKKGFIJKG{{KJ{OGKEGH{MHHEJDBDHDEA@970011=?AH{{{GD@@@@AABGDH>>>>?HMICAA@=;<=DJGED<;9;333339555>?FFKDLDGRHI{H@;1**000111;===>BBCED{IGGKJECD434346..,++.-)((((+*,,,,AEEDDGHKADKIHKG{{HI?0//.--..'(((-;8.:7642,,,+/7<==;
@e281fc57-f5a4-45aa-8eba-b4a20b96f64c runid=297e2e96384f20ba73500fe6b13f1f98666ec3bb sampleid=no_sample read=4281 ch=191 start_time=2024-06-18T10:28:41Z model_version_id=dna_r10.4.1_e8.2_5khz_400bps_sup@v4.2.0 barcode=barcode24
TTGGTACAGTTGGTAAAAATGCATAACAAATATAAAGTATAAATTAGGTTTAATATGTAAAGGTGTATTTAAAGGATCAGCTAAAAGAATTACCCTTTGCTACTCTAAAAATGAAAATCAATAAAAAATGATAATATTAAGCAATAAAATATTACTATTAATGTCAAAGAAATTAAATCTTTAAATATAAATCTTTTATTAAAATAGATTTTATCTTTTATTGAATTTAATCCTATTTGGTTAGATGAGCCTTTTTCATGAAGGGTAGATAAATGAATTATTGATATAGCTAAAACTATTAAAGGTATTAAAAAATGTAAAGAAAAAAAATCGATTTAATGTAGGATTATCAACGGAAAATCTTCCTCAAACTCAAAAAACAATTTTTCCCTAAAAATGGAATTGAAGATAAAATATTAGTAATAACTGTTCTACCCAAAAAGATGTATCAAGGTAAAACATACCCAATAAAAGCGGATCCTATAATT
+
765345;<8221/0))))))'&$$$$$4.,+,+*(((*((&&&''(),,1556@9889:<==@{:9999<29:02--)((''%%%'.,*%%%&''&)-(),)(('''*,78;4332:2:7778@?DR{{FLJGEKGCA=<:8222337778--,,,//3---&&&&&')./---/CI>=<<<;=?>>>99989<;;<8<A99DE@<88888C<>;9870.-----CEIGMJGIG@@@PDEFE==>?>>A@@F?@EFEEG8778>B?433333BCBEEHD>?FBBBB@;-,,-,33)))))CBPJ`JGLFFCAD{{{G>666ABDB;5DJL{GIFFDHKN{LIHPI{L{HF44444DDCK{LCA?????BCDCDDABABDD@++**,14876157=<;<;9:;;;AAE:::668757-,+++569@@>?887,,+++)&+20.-+)'&&&&'';;CABC>?>??@>=68>>AECAA;::9:<=''''',
@4f837c6e-66b5-4e1e-b80c-2cbd3096a8d1 runid=297e2e96384f20ba73500fe6b13f1f98666ec3bb sampleid=no_sample read=1032 ch=301 start_time=2024-06-18T10:28:39Z model_version_id=dna_r10.4.1_e8.2_5khz_400bps_sup@v4.2.0 barcode=barcode24
CATTGCATGGTAAAAATGCGTAAGCAAATATAAAGTATCATTCAGGTTTAATATGTAAAGGTGTATTTAAAGGATCAGCTGGAAAAAAATTTTCCTTTGCTATTCTAAAATGAAAATCAATAAAAAATGATAATATTAAGCAATAAAATATTACTATTAATATTAAAGAAATTAAATCTTTAAATATAAATCTTTTATTAAAATAGATTTTATCTTTTCTTGAATTTAATCCTATTTGGTTAGTAGACCTTTTTTTCATGAAGAATAGATAAATGAATTATTGATATAGCTAAAATTATTAAAGGTATTAAAAATGTAAAGAAAAAAATCGATTTAATGTAGGATTATCAACGGAAAATCTTCCTCAAACTCAAAAAACAATTTTTTTCCCTAAAAATGGAATTGAAGATAAAATATTAGTAATAACTGTTGCTCCCAAAAAGATATTTGTCTTCAAGGTAAAACATACCCAAGAAAGCGGATCCTATAATTA
+
''&)(+++*,/)))***(((()16;<==>>===<====;;:::<><<===>><<;;::;;::999:;<=?@??>=<<<==>>=>ABE?>=9<:9://1/0@?==:::::@A>??>AA??>>>=<<=<<:::9899:;<<<<;<<<;<=<;;;;<<<<<<<<;:;;;<;;::;>=>?>=<</**;;::989:99;=>@?>=;;:;:999:;@>><<;<C;<;77;<<><<;:::<<=>??BA++)))***,-0229@?<;;;;977::98888;<;;;;;>==;;:;:::88222;;<;<;;;<;:99::9:8>?<;86666:==ACHBA71100298;;:888889889;:722224>?880///366678:5445??=<<<=BDGFH?@5--::=>:966767888<:::9;6/=<<5555679;;;;:;:44312/788A><;;:;<<<;;:;:;;:9:::;<;:9891+-/-*)'544446999755567
@cdc939b2-58a2-4345-95fc-8faf6eccbbfe runid=297e2e96384f20ba73500fe6b13f1f98666ec3bb sampleid=no_sample read=573 ch=300 start_time=2024-06-18T10:28:40Z model_version_id=dna_r10.4.1_e8.2_5khz_400bps_sup@v4.2.0 barcode=barcode24
TGGTACAGATCGTAAAATTGCGTAAGCAAATATAAAGTATCATTCAGTTTAATGTGTAAAGGTGTATTTAAAGGATCAGCTGGAAAAAAATTTCCCTTTGCTATTCTAAAATGAAAATCAATAAAAAATGATAATATTAAGCAATAAAATATTACTATTAATATTAAAGAAATTAAATTGTTAAATATAATTCTTTTATTAAATAGATTTTATCTTTTCTTGAATTTAATCCTATTTGGTTAGATGAGCCTTTTTCATGAAGAATAGATAAATGAATTTATCGATATGGCTGAAAATTATTAAAGGTATTAAAAAATGTAAAGAAAAAAATCGATTTAATGTAGGATTATCAACGGAAAATCTCCTCAAACTCAAAAAACAATTTTTTTCCCCTAAAAATGGAATTGAAGATAAAATATTACGTAGATGACTGCTCCCCAAAAAGATATTTGTCTTCAAGGTAAAACATACCCAATAAAAGCGGATCCTATAATTA
+
4432221121/----/3341/++++,2435542211121122224..-/.+,4..../2335954454733433222233334,,35655100,/0,-30376443445678443355334445545331111011222222334555655334333223110////122122434445334212222/.'&&&()*(()'&'&&%$$%%00322232446114334311001334555555322100000137883321111111222100*.-,)(''&$$$$$*''(+,--,-32///213321000///+*+***))*03458::87,****.33335445100-,''''%%%%&*+**&'%'.55455544232111249;>;:866,-'''6876334333332222122430,&&%%$$##$%&&%%%((+,,57675434345654444454333446753333355333345.****,01245555-
@9c29291a-55c5-4f05-a860-811243d28b1f runid=297e2e96384f20ba73500fe6b13f1f98666ec3bb sampleid=no_sample read=847 ch=290 start_time=2024-06-18T10:28:43Z model_version_id=dna_r10.4.1_e8.2_5khz_400bps_sup@v4.2.0 barcode=barcode24
TAATTATAGGATCCGCTTTTATTGGGTATGTTTTACCTTTGAAGACGAATATCTTTGGGGAGCAACGGTTATTCTAATATTTTATCTTCAATTCCATTTTTAGGGAAAAAAATTGTTTTTTGAGTTTGAGGAAGATTTACCATTGATAATCCTAAGTTAAATAGATTTTTCTTTACATTTTTAATACCTTTAATAATTTTAGCTATATCAATAATTCATTTATCTATGCTTCATGAAAAAGGCTCATCTGACCAAATAGGATTAGATCAAGAAAAGATAAAATCTATTTTAATAAAAGATTTATATTTAAAGATTTAATTTCTTTAATATTAATAGTAATATTTTATTTGTTAATATTATCATTTTTATTGATTTTCATTTTAGAATAGCAAAGGAAAATTTTTTCCAGCTGATCCTTTAAATACACCTTTACATATTAAACCTGAATGATACTTTATATTTGCTTACGCAATTTTACCATCCTTACCAA
+
2115>==<??DFFG@@@A>?77666<?AEADCB78;9885,.?>>?;899//'&(-)+-.22/226566546.((+-469==9-ABAB;:>?>?JECFL{{FEEA?CC?@=<;2..../14,,,,,)&')))*,0,,-,6::9:;<ADCFAA6.*''(-))(%$%%)*55///.)*>A@8CEGHECBBBCG=NJ{FFGHB>?=<::8866667<@@111116:888:-''''+,....0CDDCCEHKDGBCEE<;;;7888895+(((((,,9:<;>@>>@AC?>776423677:<>?@AABACBAAA;EDCBBA=55@??>?AC@C@?>>====;;;;<>@@DDDBA0.--'''&''&%%'',-12288778?BE7FDFEC:999:74446:<??@A??3382//149;?=::999<=BCC@?>>>:77A7:?=655434;??<:987889:<<<;==<<=<===;844445<?@4-,+++++,,,-99
@96a5c0e4-1105-452b-9037-def69e252777 runid=297e2e96384f20ba73500fe6b13f1f98666ec3bb sampleid=no_sample read=1471 ch=278 start_time=2024-06-18T10:28:41Z model_version_id=dna_r10.4.1_e8.2_5khz_400bps_sup@v4.2.0 barcode=barcode24
AATTATAGGATCCGCTTTTATTGGGTATGTTTTACCTTGAAGACAAATATCTTTTTGGGGAGCAACAGTTATTACTAATATTTTATCTTCAATTCCATTTTTAGGGAAAAAAATTGTTTTTTTGGTTGAGGAAAAATATTGAGTTGATAATCCTACATTAAATCGATTTTTTTCTTTTACATTTTTAATACCTTTAATAATTTTAGCTATATCAATAATTCATTTATCTATTCTTCATGAAAAAGGCTCATCTAACCAAATAGGATTAAATTCAAGAAAAGATAAAATCTATTTTAATAAAAGATTTATATTTAAAGATTTAATTTCTTTAATATTAATAGTAATATTTTACTGCTTAATATTATCATTTTTTATTGATTTTCATTTTAGAATAGCAAAGGAAAATTTTTTTCCAGCTGATCCTTTAAATACACCTTTACATATTAAACCTGAATGATACTTTATATTTGCTTACGCAATTTTACGATCTGTGCCGG
+
>>>?DDJGMMIGFDEJJKDB????AOJ{JKOO{KIKPD=>BGHK>===<@=><;;::BNIFFIEDGCDCCCK{GEMHGGH{^UJE{IKGJFHHIH{FLJJ{HIJIIDKHWT{{KIK{ILDH{A.***)'&%$$%%%%%%'$%%%%%78<BHFOJGEGJJFJFCDCFEEGNR{{65851*6=>>=BBAEF?>>>?H@{HFHEGI{GJ{{DDCBBDHDEACACDJFIHHHHGGHKHGDCCCCBBFKEEEGFFGFFEFDEFFHGGFEEGFDFFDGKDCCCACCCCCBACCDDCA@?87666<<@@DDECDDDFCEGEGHFDGDGIFLGKEHHFFHEDFEDDEDBBAABCGJK{LDECBDEDGFEHFEGHEABIENLGJIIMIGHLJHDFF{IBBA@?AA@BCEGGCGDEGF{J{{KE@@CCA????BHFFIGA@@>>>>?EAGDCBAAABCCCF98888=@@;;;;;C@????@B@><9999;BEB?3(''&&(($$$$$
@b2a96d71-8a06-42eb-8d0c-281e7366997d runid=297e2e96384f20ba73500fe6b13f1f98666ec3bb sampleid=no_sample read=557 ch=189 start_time=2024-06-18T10:28:43Z model_version_id=dna_r10.4.1_e8.2_5khz_400bps_sup@v4.2.0 barcode=barcode24
AATTATAGGATCCGCTTTTATTGGGTATGTTTTACCTTTGAGGACAAATATCTTTTTGGGGAGCAACAGTTATTACTAATATTTTATCTTCAATTCCATTTTTAGGGAAAAAAATTGCTTTTTGAGTTTGAGGAAGATTTTCCGTTGATAATCCTACATTAAATCGATTTTTTTCTTTACATTTTTTAATACCTTTAATAATTTTAGCTATATCAATAATTCATTTATCTATTCTTCATGAAAAAGGCTCATCTAACCAAATAGGATTAAATTCAAGAAAAGATAAAATCTATTTTAATAAAAGATTTATATTTAAAGATTTAATTTCTTTAATATTAATAGTAATATTTTATTGCTTAATATTATCATTTTTTATTGATTTTCATTTTAGAATAGCAAAGGAAAATTTTTTTCCAGCTGATCCTTAAATACACCTTTACATATTAAACCTGAATGATACTTTATATTTGCTTACGCAATTTTAGAATATGTACCAA
+
SIKO{{KMK{GI{{FILHPIDJEFFF{NFGHJMGO@OI;22HECKHGGH{KGDB<G{DEGDHK{LKKHJ{JHPPIQ{GYPK{J{{MIHHLM@@@A@H;9={EE>=?>?FLAB=:95*)'''/8*))))*,1??AEDGGCCGGGA@AEGHQHMINLK{HIMP{J{LNNHG{OH{H76,)(+;=9>?AAACGOIJJ{{JL{NJ{WK{IFIIKPGHJ{XKHH{ICBABBENR{N<<<;<IGGHGM{KLI{GLOKHQGLKMIIHJHKFQRK{E@A<=D{IJFKHGGIIKGLISL{NILKGKNHKK{JKNHM{IXM{I{K{IJFJIGG{MQ{HGM{LLMM{{HFOGFFHHHGIJLJ{INJGGIH{JFEGEDEIGHEHHIHELN{GFJA?FD65.+>=>?>>>;<=>JGFEFHGMF{LFGA?>=<4454476006;AHEEFAAG@AFPGIHI{IIHGEIEECGEFHJF?4JFDGFFGEF@B@ABCDHGC8'''''((%&((>>
@62aa9515-6359-4742-ab68-6a995600b602 runid=297e2e96384f20ba73500fe6b13f1f98666ec3bb sampleid=no_sample read=652 ch=175 start_time=2024-06-18T10:28:40Z model_version_id=dna_r10.4.1_e8.2_5khz_400bps_sup@v4.2.0 barcode=barcode24
AATTATAGGATCCGCTTTTATTGGGTATGTTTTACCTTGAGGACAAATATCTTTTTGGGGAGCAACAGTTATTACTAATATTTTATCTTCAATTCCATTTTTAGGGAAAAAAATTGTTTTTTTGAGTTTGAGGAAGATTTTCCGTTGATAATCCTACATTAAATCGATTTTTTCTTACGTTTTTTAATACCTTTAATAATTTTAGCTATATCAATAATTCATTTATCTATTCTTCATGAAAAAGGCTCATCTAACCAAATAGGATTAAATTCAAGAAAAGATAAAATCTATTTTAATAAAAGATTTATATTTAAAGATTTAATTAAAATAGATTTTATCTTTTCTTGAATTTAATCCTATTTGGTTAGATGAGCCTTTTCATGAAGAATGATAAATGAATTATTGATATAGCTAAAATTATTAAAGGTATTAAAAAACGTAAAGAAAAAAATCGATTTAATGTAGGATTATCAACGGAAAATCTTCCTCAAACTCAAAAAAACAATTTTTTTCCCTAAAAATGGAATTGAAGATAAAATATTAGTAATAACTGTTGCTCCCCAAAAAGATATTTGTCCTCAAGGTAAAACATACCCAAATAAAAGCGGATCCTATAATTAG
+
GHVII{H{KM{L{MHIMJ{N{PIIJQO{{IJL{KPLD>00IKKJLK{{HGJED<D@>BCBGKFIL{JJJMH{JMLRJK{MJKIFC{JOSJHJKKO{LFJ{{{IRIF?CHFGGEDFABCDJHJD*****=<B{JKR{KJQHJHF;;BIMWLJ{N{N{KG{GK{JVQJJMA?{NF<46**?BCKPHGGEDEHE{GEE{HGIKKSNJNKKK{JMHIFECHLBBAAAH;GEEDHDHFFEI{JI{K{{{{H{{HHK{{MINLJOIHL{{{J{FPGR>A@@@B?;4>FGGHH{J{HKMQGJHIEHGFGFEGHFFFKJGKL{FJQ{MKQUNKFJKHHI@B>={?:9621>??B::H{F{MGMLLRPEFFG{FJH{KJEDDFC@6<E:323851..0000/14;=DCCDKHH{KK{{KFGQIMJSK{>9855ACK{Z{JFMIJ{LJKHHGJB9,/4?DGH322226.6..==>>?FJ{F,,,,,2BDHUJEDG???==>:999600;@EI@?<88@B@@?:7/)567:MIIDKHKFEIIIGGGFEGDSGITLECLEIFEHFCD>?@>=>8/668MCCEBCDQBHA@56CB992111/-,,,,/5.:2,/@A?==,,++()(((*++.))
@3a32ce9d-ecce-46c5-8aab-6a55e57b8282 runid=297e2e96384f20ba73500fe6b13f1f98666ec3bb sampleid=no_sample read=572 ch=273 start_time=2024-06-18T10:28:40Z model_version_id=dna_r10.4.1_e8.2_5khz_400bps_sup@v4.2.0 barcode=barcode24
AATTATCAGGTGCGAGCTTTATTGGGTATGTTTTACCTTGAAGACAAATATCTTTTTCTGGGGAGCAACAGTTATTACTAATATTTTATCTTCAATTCCATTTTTAGGGAAAAAAATTGTTTTTTGAGTTTGAGGAAGATTTTCCGTTGATAATCCTACATTAAATCGATTTTTTCTTTTTTTACATTTTTTAATACCTTTAATAATTTTAGCTATATCAATAATTCATTTATCTATTCTTCATGAAAAAGGCTCATCTAACCAAATAGGATTAAATTCAAGAAAAGATAAAATCTATTTTAATAAAAGATTTATATTTAAAGATTTAATTTCTTTAATATTAATAGTAATATTTTATTGCTTAATATTATCATTTTTATTGATTTTAGATTTAGAATAGCAAAGGAAGATTTTTTTCCAGCTGATCCTTTAAATACACCCTTACATATTAAACCTGAATGATACTTTATATTTGCTTACGCAATTTTACGATCTGTACCAA
+
322346,+++.,,+++++0424:==???@@?@A@?CA???@?A@@@@AABA=8+)62,((((@C?>===>>>?>@AA@A@=>>>?CG97111//167?A@@CETJFCC><AFI{{{?<<;;CC{G75555;99CBAB?????CD=:::;>?>;;;<<?????@@A>@=>=>?HHJF@6751<<;:66658BE@;9999:400@>;;;;=EBA@@>=<<<<<>=>???::996989999767666::8888899:;;<<;;;<<<<=<<;;<=<:5656;@?=;88777889:;<;;<<<=??;::99;:::;;;;;;;;<>?<<;<<?>>>?>@@@@=<:99::;<;::9:;<=?A@@?=<<99989::;<=>??8<9100,,,+)'&''%%(%,356667789;<<=>>???AAGC?<666:987779;>=>=:87778+*3**;::99:;<:::8766566778998:88888:::9633335:;;;:554443333389
@9338410d-3fac-4067-ace1-e97fd138dd53 runid=297e2e96384f20ba73500fe6b13f1f98666ec3bb sampleid=no_sample read=566 ch=273 start_time=2024-06-18T10:28:39Z model_version_id=dna_r10.4.1_e8.2_5khz_400bps_sup@v4.2.0 barcode=barcode24
TGGTACAGATAGTAAAATTGCGTAAGCAAATATAAAGTATCATTCAGGTTTAATATGTAAAGGTGTATTTAAGGGATCAGCTGGAAAAAAATTTCCCTTTGCTATTCTAAAATGAAAATCAATAAAAAATGATAATATTAAGCAATAAAATATTACTATTAATATTAAAGAAATTAAATCTTTAAATATAAATCTTTTATTAAAATAGATTTTATCTTTTCTTGAATTTAATCCTATTTGGTTAGATCAAGCTTATGAAGAATAGATAAATGAATTATTGATATAGCTAAAAATTATTAAAGGTATTAAAAAATGTAAAGAAAAAATCGATAATGTAGGATTATCAACGGAAAATCTACCTCAAACTCAAAAAACAATTTTTTTCCCTAAAAATGGAATTGAAGATAAAATATTAGTAATAACTGTTGCTCCCAAAAAGATATTTGTCTTCAAGGTAAAACATACCCAATAAAAGCGGATCCTATAATTA
+
741020//0/))))*234543010/02234333.../4..+**,,444346464322345455554344543321121122253336:;97621*2-),6,676443445778566677556567600...//014533322556788878654334456655444567666558667533445;;877667722223<9864555655556=<:9999>875233335454444710---/00121''''',-'((.1566554445589878889998776433342000;&&&&&88:77555566779:86411117738787,'&&&&(03333348655882////18954)((((14668:987666444566678=754*//099876677898555553665553++++--34456840--+,-*287954333456566677876667789877873-.556577600000566542223
@b9fe1eaf-8b33-499d-96d5-152603fe0ffe runid=297e2e96384f20ba73500fe6b13f1f98666ec3bb sampleid=no_sample read=947 ch=172 start_time=2024-06-18T10:28:43Z model_version_id=dna_r10.4.1_e8.2_5khz_400bps_sup@v4.2.0 barcode=barcode24
TGGTACAGATCGTAAAATTGCGTAAGCAAATATAAAGTATCATTCAGGTTTAATATGTAAAGGTGTATTTAAAGGATCAGCTGAAGAAAAAAAACTTTCCTTTGCTATTCTAAAATGAAAATGAATAAAAAATGATAATATTAAGCAATAAAATATTACTATTAATGTTGAAGAAAATACAAATTCTTAAATATAAATCTTTTATTAAAATAGATTTTATCTTTTTGGATTTTAATCCTATTAGGTTAGATGAGCCTTTTCATGAAGAATAGATAAATGAATTATTGATATAGCTAAAATTATTAAAGGTATGAAAAAATGTAAAGAAAAAATGGAAGCAATCTCAGTTATCAACGGAAAATCTTCCTCAAACTCAAAAAACAATTTTTTTCCTAAAAATGGAATTGAAGATAAAATATTAGTAATCATTGCTGCCCCAAAAAGATATTTGTCTTCAAGGTAAAACCTCCCGATAAAGCGGATCCTGTTGATTTA
+
))+,,,//4822234BCEHAA====<>::99432338889;<@A------6./../014==H{KGEDCCC;;<=:9987653.+,''))7679;5444,5---4;D<;9+((()??.--.4:((((*0,59??<==DC>>@410/12?A8-/0-100*)((()+,/++---./7=9,0*)(((&'%%('(;2:?889=8889:>FFABGLJHEEDDECCA33301/.*''''('57666532(''''1788975111102-.///021//))**))))(,,,,CCFHGG{GEEDG==??=<+*'&&&12323(((()DCA<==>@A@B:;9996.,((''(*%%$$%&''(00077@77@>>98+++++?CFEE\FFIL{IGHFIGKT{{{@8((BFGH{EFDHGEFEGFDD77767;7.)))*,2.-,,))*(')))*3ACGHIKEFE{CJIFI>=>;;;9:::?00(((()'''+(020,,+..+-('''(''
@e65ba4c9-fca8-44fc-a9c3-7437f1bb4d38 runid=297e2e96384f20ba73500fe6b13f1f98666ec3bb sampleid=no_sample read=1053 ch=179 start_time=2024-06-18T10:28:38Z model_version_id=dna_r10.4.1_e8.2_5khz_400bps_sup@v4.2.0 barcode=barcode24
AATTATAGGATCCGCTTTTATTGGGTATGTTTTACCTTGAAGACAAATATCTTTTGGGGAGCAACAGTTCTTACTAATATTTTATCTTCAATTCCATTTTTAGGGAAAAAAATTGTTTTTTGAGTTTGAGGAAGATTTTCCGTTGATAATCCTACATTAAATCGATTTTTTTCTTTACATTTTTTAATACCTTTAATAATTTTAGCTATATCAATAATTCATTTATCTATTCTTCATGAAAAAGGCTCATCTAACCAAATAGGATTAAATTCAAGAAAAGATAAAATCTATTTTAATAAAAGATTTATATTAAAATAGATTTTATCTTTTCTTGAATTTAAATCTATTCATTGGCGCCTTTTCATGAAGAATAGATAAATGAATTATTGATATAGCTAAAATTATTAAAGGTATTAAAAAAATGTAAAGAAAAAATCGATTTAATGTATAAGAATCTTCCTCAACTCAAAAAACAATTTTTTTCCTAAAATGGAATTGAAGATAAAATATTAGTAATAACTGTTGCTCCCCAAAAAGATATTTGTCTTCAAGGTAAAATACCCCAATAAAAGCAGGATGCCTATCA
+
=>>A>>6556ACD???@@{N{GFQHLNH{KKHQI{;57--B<;::9:?>?:;2+*(+ACDEEDCD@>?>------@ABG{HHEEIL{GNCDCEEGE{GG{J>=>=ES{{O{QHJJIHHHGMEFC?EEACJFHGKHMGFGHFDEFENEMGJHIN{GHJHN{HPHBB@;;CDCF:65549DBBGK{OJHEFEDDFLGN{H{HIL{JLGHGFDEEGGGGIEKENJI{LHGB?>?B@BDBDDSNFMNGGIGHE{GJEHGEFDJGHHHGHFHEGFJ@>>>>CF\FEFBCFGGJGH??@?@FH=??CED{EE@AFABBBCMHNEEEDEIFFFICC:99968ABA>58+)*+)),+)))'&%%%%%'-0/344;;9688;;=AB?@>:<=<6/,,,@GDCGFFGHHHNHKECFCBB?GECDF<9;01;;;;;77776208:EG>4444488742.+((((((&&&&'(/--))5789;JID?;::;@?<;/...24@HFHDBBA7779>???BA=EEE?@AEDEC>>>=66433///9.=BBC???>@ABABDBA?,,,'(&&&&$$$$$(*0579=;9930*&%$$$%%(&%
@aa7a1294-359f-4e8f-a094-7b1fd26dd85d runid=297e2e96384f20ba73500fe6b13f1f98666ec3bb sampleid=no_sample read=1918 ch=215 start_time=2024-06-18T10:28:38Z model_version_id=dna_r10.4.1_e8.2_5khz_400bps_sup@v4.2.0 barcode=barcode24
TGGTACAGATCGTAAAATTGCGTAAGCAAATATAAAGTATCATTCAGGTTTAATATGTAAAGGTGTATTTAAAGGATCAGCTGGAAAAAAATTTTCCTTTGCTATTCTAAAATGAAAATCAATAAAAAATGATAATATTAAGCAATAAAAATATTACTATTAATATTAAAGAAATTAAATCTTTAAATATAAATCTTTTATTAAAATAGATTTTATCTTTTCTTGAATTTAATCCTATTTGGTTAGATGAGCCTTTTTCATGAAGAATAGATAAATGAATTATTGATATAGCTAAAATTATTAAAGGTATTAAAAAATGTAAAGAAAAAAATCGATTTAATGTAGGATTATCAACGGAAAATCTTCCTCAAACTCAAAAAACAATTTTTTTCCCTAAAAATGGAATTGAAGATAAAATATTAGTAATAACTGTTGCTCCCAAAAAGATATTTGTCTTCAAGGTAAAACATACCCAATAAAAGCGGATCCTATAATTA
+
FAACBE@:54212211,''&&'**89<===EDCBDDCEEEEGEGC@A@ADDBCD@?>>>?ABBACDCCCCFJGDCCB@?AABDEFDGHKEB@ACEAC@?@99FDABA@CCDGHDFCDEFHBAA@A0*))*@@@B@@ABC@>=<::::<@:?@===99==?CCCABBAABCADDCIECBDDAACCBHKB@????BCBDDEBCBBBCFD@???>>B>FAAAAH=DE@@CDEIDDDBABBCCCBC{ED@@@0//**,.6DDC@@???????>AAABDECBCBBCDDCB@A@>===>?ABBCCBCAABC?A<<<=888@BD@>>==>@CCCDCEDC*)))).)*(&'%%%&(+++,//00888:ACAACAAA@ABBA@@>>>>??=<;;<ACEFHC?9.@AABDB@>==<<<<<<;<;<=>@><<;87777799;87777:;:9,=>=><;;<<>>><;:::;<<;:;<<<<;9:;;<=?:::::=:4333389:887778
@e6af8bdb-4a30-4940-bad9-d70b172edf39 runid=297e2e96384f20ba73500fe6b13f1f98666ec3bb sampleid=no_sample read=579 ch=212 start_time=2024-06-18T10:28:41Z model_version_id=dna_r10.4.1_e8.2_5khz_400bps_sup@v4.2.0 barcode=barcode24
TGGTACAGATCGTAAAATTGCGTAAGCAAATATAAAGTATCATTCAGGTTTAATATGTAAAGGTGTATTTAAAGGATCAGCTGGAAAAAAATTTTCCTTTTGCTATTCTAAAATGAAAATCAATAAAAAATGATAATATTAAGCAATAAAATATTACTATTAATATTAAAGAAATTAAATCTTTAAATATAAATCTTTTCTAAATACAATTTTATCTTTTCTTGAATTTAATCCTATTTGGTTAGATGAGCCTTTTTCATGAAGAATAGATAAATGAATTATTGATATAGCTAAAATTATTAAAGGTATTAAAAAATGTAAAGAAAAAAAATCGATTAATGTAGGATTATCAACGGAAAATCTTGCTCAAACTCAAAAAACAATTTTCCCTAAAAATGGAATTGAAGATAAAATATTAGTAATAACTGTTGCTCCCCAAAAAGATATTTGTCTTCAAGGTAAAACATACCCAATAAAAGCGGATCCTATAATTA
+
B30.,,++++,,-=?CGIJDCD{GGIKYS{KXILKKHLJHJJSFDCA;87:7:BACCBAAAAL{O{I{FIK{HHJMIF>544///9>CHC?651(((''''*+9BBDGKI{HLKMTGIOJJIJHGIHJ{{HIGLFHHCGFGGI{KG{L{FIKFFcFEEIFLKJMPKFI{KHO{J{KE{J{J{KIHJI{KMDBA<=>>>>76445564/../3;6HCDBBE@@@88CBCVFGMHGRTWJFHH\{JL{FJFKND@72222H{EFFJPJLKH{IHCLECCBCEHEMKI{JFILJHH{H{JOFHFFCHHILGKFNHHF{K{FE9998=3341,,1222224127@AGDNHSJKSGBCA?<11;//--,*'''(*228@==>>GFKA??*'4032')9CIJJIFFMGNGGOKKFKDG>4GJFCBCFDFDEBDEGII@>=>>E>CDE{PLHHDDEDFJIJIJDDCCFGFBBA@@A=401DCDDDEB=<;:;<@AA?=<=<
@a392e32d-af80-4b16-a930-0eb27eb38ab2 runid=297e2e96384f20ba73500fe6b13f1f98666ec3bb sampleid=no_sample read=3121 ch=211 start_time=2024-06-18T10:28:41Z model_version_id=dna_r10.4.1_e8.2_5khz_400bps_sup@v4.2.0 barcode=barcode24
AATTATAGGATCCACTTATTGGGTATGTTTTACCTTTGAGGACAAATATCTTTTGGGGAGCAACAGTTATTACTAATATTTTATCTTCAATTCCATTTTTAGGGAAAAAAATTGTTTTTTCTGAGTTTGAGGAAGATTTTGGTTGATAATCCTACATAAATCGATTTTTTTCTTACATTTTTTAATACCTTTAATAATTTTAGCTATATGGAATAATTCATTTATCTATTCTTCATGAAAAAGGCTCATCTAACCAAATAGGATTAAATTCAGAGAAAAGATAAAATCTATTTTAATAAAAGATTTATATTTAAAGATTAATTCTTTTAATATTAATAGTAATATTTTATTGCTTAATATTATCATTTTTTATTGATTTTCATTTTAGAATAGCAAAGGAAAATTTTTTTCCAGCTGATCCTTTAAATACACCTTTACATATTAAACCTGAATGATACTTTATATTTGCTTACGCAATTTTACGATCTGTACCAA
+
-2110//----++'&()))210000113454566558--643323332111233.56554443332121122112122334864322333221122356:544326::;986654455;943100223..4211113346,++++-,,,--..-,,,(()3,,,,-267788662233357;<953221236442100148754332+*''&&')*0011225454333333454444332321/001211001222533111111-,+-*(((),1674432224546522231643333322234432234550000'(33113345753222222101012335887755544343332222235798655434448301669922200111355533425445668874344300//0344464211000133564321112123344433221123233223455552----.46550++++-4444333
@022f4f0e-2be4-4275-9705-687153d83661 runid=297e2e96384f20ba73500fe6b13f1f98666ec3bb sampleid=no_sample read=3117 ch=211 start_time=2024-06-18T10:28:39Z model_version_id=dna_r10.4.1_e8.2_5khz_400bps_sup@v4.2.0 barcode=barcode24
AATTATAGGATCCGCTTTTATTGGGTATGTTTTACCTTTGAAGACAAATATCTTTTGGGGAGCAACAGTTATTTTAATATTTTTACTATTCCAATTCAGTTTTTAGGGAAAAAAATTGTTTTTTGAGTTTGAGGAAGATTTTCCGTTGATAATCCTACATTAAATCGATTTTTTTCTTTACATTTTTTAATACCTTTCATCGTTTAGCTATCAATAATTGATTTATCTATTCTTCATGAAAAAGGCTCATCTAACCAAATAGGATTGAATTAAAGATAAAATCTATTTTAATGAAGGATTATTATATTTAAAGATTTAATTTCTTTAATATTAATAGTAATATTTTATTGCTTAATATTATCATTTTTTATTGATTTTCATTTTAGAATAGCAAAGGAAAATTTTTTTCCAGCTGATCTTTAAATACACCTTACATATTAAACCTGAATGATACTTTATATTTGCTTACGCAATTTTACGATCTGTACCAA
+
H{LLA@<<<=FEL?@>?72139::BCGHHGH{{KNLBB2+,IKM{JIJ{L{RF?=2-KNR{LIRLKGI_NFI@?9*))&&&&)-)'&%&'%%%%%(,'''''(:5555?DLLS{KQNJ{GJKRK>6222356@@FFHHHH{{{GCCCJ{{KKK{{JK{{I{{{{K{GIIHJL{{IEF><1CEJM{FCHCD?@^NJF@********,=>><<(5458:<=33333CDFNFEEAA?==><=>4@CGHCEGDKKIHSIRHHKIGE{G>>>>=DDBA==CCABD:?EC???@A@BA98853222-,+)'&..3'(?GIG{K{LKP{{J{L{L{I{{K{K{{GESF{K{{{{{G{H{M{H{L{{IMJKGPR{{{MGRFEF>KH?>=<=;:GGFJHEHEHGG{FH{CCAAABEDBCCDFJ=<7%%%%$%(+,,,/,*(&',4=>A>?AIFHDECCCCCBEEBE0CDBDFKHHFCBCAAA?>?>=<<;;<=BCACBCB
@b074b79e-991b-4bdd-888a-2610366d5082 runid=297e2e96384f20ba73500fe6b13f1f98666ec3bb sampleid=no_sample read=678 ch=207 start_time=2024-06-18T10:28:42Z model_version_id=dna_r10.4.1_e8.2_5khz_400bps_sup@v4.2.0 barcode=barcode24
TGGTACAGATCGTAAAATTGCGTAAGCAAATATAAAGTATCATTCAGGTTTAATATGTAAAGGTGTATTTAAAGGATCAGCTGGAAAAAAATTACCTTGCTATTCTAAAATGAAAATCAATAAAAAATGATAATATTAAGCAATAAAATATTACTATTAATATTAAAGAAATTAAATCTTTAAATATAAATCTTTTATTAAAATAGATTTTATCTTTTCTTGAATTTAATCCTATTTGGTTAGATCAGCCTTTTTCATGAAGAATAGATAAAATCAATTATTGATATAGCTAAAATTATTAAAGGTATTAAAAAATGTAAAGAAAAAAATCGATTTAATGTAGGATTATCAACGGAAAATTTTCCTCAAACTCAAAAAACAATTTTTTTCCCTTAAAAATGGAATTGAAGATAAAATATTAGTAATAACTGTTGCTCCCAAAAAGATATTTGTCTTCAAGGTAAAACATACCCAATAAAAAGAGCAATCTACTGTACATTA
+
3432222221/++++,2221.++++-344664111112223233344222225321112233331011134443322234455678;:;765-%%&&'),/54400...99655556565444334221111111222234454555665444212225554333332211243332223459965444456568::87656555444564.20//00)2/++,336643222556763221/00('(')--144344333''''('''((-.-'''''---+++--2223433544333323121224577897653444488899:981.---066753221233333330,,,,.1+))))/5588:99998644433556:<>?<542.,))+8:8755545544322223576654311100112323212222/343444333565555543433333334323333111-+,,-.,)&&'''(%$$$'$$$'(+
@bd8a8140-f037-44d9-b296-f638b1d9b442 runid=297e2e96384f20ba73500fe6b13f1f98666ec3bb sampleid=no_sample read=2556 ch=205 start_time=2024-06-18T10:28:39Z model_version_id=dna_r10.4.1_e8.2_5khz_400bps_sup@v4.2.0 barcode=barcode24
AATTATAGGATCCGCTTTTATTGGGTATGTTTTACCTTGAAGACAAATATCTTTTTGGGGAGCAACAGTTATTACTAATATTTTATCTTCAATTCCATTTTTAGGGAAAAAAATTGTTTTTTGAGTTTGAGGAAGATTTTCCGTTGATAATCCTACATTAAATCGATTTTTTTCTTTACATTTTTTAATACCTTTAATAATTTTAGCTATATCAATAATTCATTTATCTATTCTTCATGAAAAAGGCTCATCTAACCAAATAGGATTAAATTCAAGAAAAGATAAAATCTATTTTAATAAAAGATTTATATTTAAAGATTTAATCCTATTTGGTTCATGAGCCTTTTTCATGAAGATAGAAGTAAATGAATTATTGATATAGCTAAAATTATTAAAGGTATTAAAAAATGTAAAGAAAAAAATCGATTTAATGTAGGATTATCAACGGAAAATCTTCCTCAAACTCAAAAAACAATTTTTTTAAAATCAAAATGAAGATAAAATATTAGTAATAACTGTTGCTCCCCAGAAAAGATATTTGTCTTCAAGGTAAAACATACGAACAGATGTATAATTCA
+
***=><766782222===?=@GDCCJGKEGB@A<>??>==B{KKHKI{QLMLPI{{IKMJKI{MPI{LKTO{{{PKN{Q{QOOL{{{L{NBBCCEKIOKGM{JL{>9<C?F{{KJMKKNLLI<<<<={HN{HHJIHJJMT{NDKJKIQ{{JJOGLGL{RHKLWJYGSI{{{{{ECD;01KEFGMFLJHIPII{O{HL{{LFQGDFFFEFEE{IHKHGGKHI{OHHHHKGKI{KN{IKKILPLRKOLG{KHKLMIVKIQLHJO<<==IJMJOFIZIN^GNHSKMKM{{{{KQLJHMIKEIJGMI{O{YKP{KPNEJ{{ONH{M{HEIFCJFA5224&&''',,-2/111..//0?8823475..--.2=<===B{FCCCDGIHGF{FEPKKJ{F><>=GFCFOC??@LJIFKEGIJFZ{{M{{KHIBEEDNDDG@AAB@@@??7-----<=?FE:=;9::898722;::<@H{FBA<=FGHD=-,,-/*)))('***9CDFFIIH{RGGGEJDFFHEDJHSFDC?A=>7*''(-5??A@ADHQK{OIEIBAB>==84('%$$$%%&*,0-,+)(()-&$
@e7efd399-f1fe-4582-b2bd-cde533ce35c2 runid=297e2e96384f20ba73500fe6b13f1f98666ec3bb sampleid=no_sample read=548 ch=196 start_time=2024-06-18T10:28:41Z model_version_id=dna_r10.4.1_e8.2_5khz_400bps_sup@v4.2.0 barcode=barcode24
TGGTACAGATCGTAAAATTGCGTAAGCAAATATAAAGTATCATTCAGGTTTAATATGTAAAGGTGTATTTAAAGGATCAGCTGGAAAAAAATTTTCCTTTGCTATTCTAAAATGAAAATCAATAAAAAATGATAATATTAAGCAATAAAATATTACTATTAATATTAAAGAAATTAAATCTTTAAATATAAATCTTTTATTAAAATAGATTTATCTTTTCTTGAATTTAATCCTATTTGGTTAGATGAGCCTTTTTCATGAAGAATAGATAAATGAATTATTGATATAGCTAAAATTATTAAAGGTATTAAAAAATGTAAAGAAAAAAATCGATTTAATGTAGGATTATCAACGGAAAATCTTCCTCAAACTCAAAAAACAATTTTTTTCCCTAAAAATGGAATTGAAGATAAAATATTAGTAATAACTGTTGCTCCCCAAAAAGATATTTGTCTTCAAGGTAAAACATACCCAATAAAAGCGGATCCTATAATTA
+
POIJKHILNPU{{KKH{K{{{RGJGGJP{J{{H{HMMR{{NH{MJ{{J{LRSNIJ{N{J{HKIPHI{IRHN{IGJJ{{{J{L{{JHG{{{{IX{LLJFECG{KG{{J{OMMJ{{MIMJJIGNKLKIO{RQKLKI{HK{IG{KHMJLII{FTI{GI{HJRHJN{S{KIHHNTOIOOLUQLM{M^FGKOJKBDCEGDDFDGF\IRK{GDEBA<F)GFHIGWE{JJEI{JOOTLK{{JGJO==>=>THOCBA@@>97ADBENDIGJHN{JIILHHJKFINPM{{RT{OLPKJITI{N{{QL{{LLRY{{I{KGF{P{{HINGGLHORFJ{{K{KKJFJG{{{?;;:;;F{JFK{{{KYKHL{ZJ{RGHGEBCGCDDDCLI[{{GFBDGIK{K<55.DEIL{SJKIJG{E{{GK{MGG{RISJKLKHFHGIFEEDNELG996<:==>JJMFGMI{J{M{HFOMKIH{GPIMKE>??=45EBED95BB{ABABBAA>>>?=
@299e1338-3c62-4268-b2c5-4992a989dc9f runid=297e2e96384f20ba73500fe6b13f1f98666ec3bb sampleid=no_sample read=661 ch=262 start_time=2024-06-18T10:28:41Z model_version_id=dna_r10.4.1_e8.2_5khz_400bps_sup@v4.2.0 barcode=barcode24
AATTATAGGATCCGCTTTTATTGGGTATGTTTTACCTTGAAGACAAATATCTTTTTGGGGAGCAACAGTTATTACTAATATTTTATCTTCAATTCCATTTTTAGGGAAAAAACTGTTTTTTGAGTTTGAGGAAGATTTTCCGTTGATAATCCTACATTAAATCGATTTTTTTCTTTACATTTTTTAATACCTTTAATAATTTTAGCTATATCAATAATTCATTTATCTATTCTTCATGAAAAAGGCTCATCTAACCAAATAGGATTAAATTCAAGAAAAGATAAATGAATTATTGATATAGCTAAAATTATTAAAGTGTATTAAAAAATGTAAAGAAAAATCGATTTAATGTAGGATTATCAACGGAAAATCTGCCTCAAACTCAAAAAACAATTTTTTTCCTAAAAATAAATGAAGATAAAATATTAGTAATAACTGTTGTTCGAAAAGATATTTGTCTTCAAGGTAAAACGTACCCAATAAAAGCAATTATAATTA
+
2;;;;<;;<QKEJFEFL{IMKIMJMIKGM{RN{P{KF?55NIKE@AAA{A>==?@>>BCB{{H{JFHGNJKGN{P{IJ{{OTNP{{N{L{{G{{UJMHOK{{JIIBG{OMR{{HEDGFFGLGHF{HF;;NQ{JK{KHJEIB779BF{KLGM{P{O{{I{KF0B???BH{{{{K>=<5FFJFH{ULML{GLJJJ{JQIKIJL{QH{KI{NHJH{{OK{GLGCDHPI{H{L{KMINIMOTLGLJ{KJ{{{K{{KKIK{N{NK{HFGLIEII{ILKHJIRPIN{{LEDEJFH{OKNGFNFIB:33333;CDF=;750/.*)((),../22EC@@=<<;2.+333000030,)))+:::::?@@87766;:;A??75000//234;=@<89?DJE32222BC?<0.+++-100*)))*++=AB@>>21@@>./;>A@;3,++*)'&&%%,/17@HEFINI@@@@4/-,+&&%%&'&(((((,+/))22+*+('%%$$&,-24
@1b345ffc-7be5-4110-8250-0cd422b23242 runid=297e2e96384f20ba73500fe6b13f1f98666ec3bb sampleid=no_sample read=571 ch=258 start_time=2024-06-18T10:28:41Z model_version_id=dna_r10.4.1_e8.2_5khz_400bps_sup@v4.2.0 barcode=barcode24
TGGTACAGATCGTAAAATTGCGTAAGCAAATATAAAGTATCATTCAGGTTTAATATGTAAAGGTGTATTTAAAGGATCAGCTGGAAAAAAATTTTCCTTTGCTATTCTAAAATGAAAATCAATAAAAAATGATAATATTAAGCAATAAAATATTACTATTAATATTAAAGAAATTAAATCTTTAAATATAAATCTTTTATTAAAATAGATTTTATCTTTTCTTGAATTTAATCCTATTTGGTTAGATGAGCCTTTTTCATGAAGAATAGGTAAATGAATTATTGATATAGCTAAAATTATTAAAGGTATTAAAAAATGTAAAGAAAAAAATCGATTTAATGTAGGATTATCAACGGAAAATCTTCCTCAAACTCAAAAAACAATTTTTTTCCCTAAAATGGAATTGAAGATAAAATATTAGTAATAACTGTTGCTCCCCAAAAAGATATTTGTCTTTCAAGGTAAAACATACCCAATAAAAGCGGATCCTATAATTA
+
99:{SN{{JKHFHHILK{MHGIITHH{J{H{MHJT{HLM{GHI{G{LKL{_HMOKJHLHKHKKIIPN{GKMTHJFPLH{HFNJJEEDI{{JLDE:9744545ECDLCA?C311111ADIKMN{{HN{{{{GFIOKHNJ{IIIJ{F{HIKZSLM{KE{YP{{PKKIPJ{GGJKIG{;CB>544336::<9888<>=>=>GFLGDI87;::;;::8;77767)9=<<ELGMH[L{MJHMG{KMGMKLGFIEEFHDCK{ICBD>=>>CD>>>FIJJHFAAAA@I{HL{LJIHEFIFJLH{PK{NGFKFQGFGHHIFKHFLEDCEEGFLFJ{{{GHBACBEIIHKEKIFGFJGL,,,,,FGI{{KJE=<<=988,++++,<>EGDIIFGXK{{H8=7/17;=A??>@BBBDCEEDCFJIGFGFAA??AA@ABBBCIDDEA95=9<=;<ABC@AABBA>@>@:9<;;<A@ACC:999;@1?CABDGBE>=<;;=92211240
@6e12b29f-ac9c-414d-bc59-cbaf1ff77d61 runid=297e2e96384f20ba73500fe6b13f1f98666ec3bb sampleid=no_sample read=555 ch=258 start_time=2024-06-18T10:28:39Z model_version_id=dna_r10.4.1_e8.2_5khz_400bps_sup@v4.2.0 barcode=barcode24
AATTATAGGATCCGCTTTTATTGGGTATGTTTTACCTTGAAGACAAATATCTTTTTGGGGAGCAACAGTTATTACTAATATTTTATCTTCAATTCCATTTTTGGGAAAAAAATTGTTTTTTGAGTTTGAGGAAGATTTTCCGTTGATAATCCTACATTAAATCGATTTTTTTCTTTACATTTTTTAATACCTTTAATAATTTTAGCTATATCAATAATTCATTTATCTATTCTTCATGAAAAAGGCTCATCTAACCAAATAGGATTAAATTCAAGAAAAGATAAAATCTATTTTAATAAAAGATTTATATTTAAAGATTTAATTTCTTTAATATTAATAGTAATATTTTATTGCTTAATATTATCATTTTTTATTGATTTTCATTTTAGAATAGCAAAGGAAAATTTTTTTCCAGCTGATCCTTTAAATACACCTTTACATATTAAACCTGAATGATACTTTATATTTGCTTACGCAATTTTACGATCA
+
LHMPPHCHJIJK{IHHHL{JJICEDDDLM{LMNMF{JIOTKO{OK{L{K{IFEENG1111>JHFO{ILGMK{N{KGJ{LR{QNJKS{JLE><::>C444468'''*0012FIEHEDGGJKE222228::;;8>@<55553<000>GKI{{SMRLGJ{PKPK{LE{LHHKIH{LB5/)*DDFFJ{V{HIMFLO{{JKJKMHSM{MKVH{GHGN{NI{{{HJIN{OEIGOI{EEDDFEJGHCBI{KJGHFI{LMO{IHNLM{M{{RHIJGFFIKHJOIIMKJ_{IE{IJMKK{JMLIHFGJKJ{{HO{FFI{HGLULDD{HJMKHR{{II{MSOKKMIH{NKKNIK{{LU{MGKSLUMH{GHJ{KHIIQHN{{{U{SKJM{K{K{M{K{NJ{Q{LEGHGHI{JHKK{HJGIEFHGDPJLNHLHMLM{<>>2=211232***+DCCEDFHL{GLEJEFLGJZKIGCGECDKFIHGDCGHEJGJ{K{JAA@@?
@c517b1d0-de64-4b75-8919-a1299e8bde1e runid=297e2e96384f20ba73500fe6b13f1f98666ec3bb sampleid=no_sample read=4340 ch=154 start_time=2024-06-18T10:28:41Z model_version_id=dna_r10.4.1_e8.2_5khz_400bps_sup@v4.2.0 barcode=barcode24
AAATTGCTAGATACACTTATTGGGTATGTTTTACCTTGAAGACAAATATCTTTTTGGGGAGCAACAGTTATTACTAATATTTTATCTTCAATTCCATTTTTAGGGAAAAAAATTGTTTTTTGAGTTTGAGGAAGATTTTCCGTTGATAATCCTACATTAAATCGATTTTTTTCTTTACATTTTTTAATACCTTTAATAATTTTAGCTATATCAATAATTCATTTATCTATTCTTCATGAAAAAGGCTCATCTAACCAAATAGGATTAAATTCAAGAAAAGATAAAATCTATTTTAATAAAAGCGGATCCTATAATTA
+
321///+)&%$%%&'''--0==>E{MK{J{{OHGCD8+,{I{{GIGLIMGHKCJCBHLO{{HHGGJH{M{I{N{KJI{L{JHH>A>A>544556C<<>??KA@@?7EO{{{{{QJ{R{T{{<97665+9FIG{{K{FNFDF<<>HJH{LGI{IHJJJNJ{LJ11111BDL{TIB:3*2;A><32JLHJIKFACC9IJHJIEGBBB=;:::@@CFDGNJKMD{L{O{KGUGPKLKLG{GFG{KTNLKLK{H{{VLIHNYJEEDEBIEDCEEFFDDDDFLJGGHFGJUKMMFBCDE@>==DDEIB=<;;<>@D@?<;;<
@7c845c13-1e81-4ae7-b7fc-26b78498b2b8 runid=297e2e96384f20ba73500fe6b13f1f98666ec3bb sampleid=no_sample read=4265 ch=191 start_time=2024-06-18T10:28:38Z model_version_id=dna_r10.4.1_e8.2_5khz_400bps_sup@v4.2.0 barcode=barcode24
AATTATCGGATCCCGCTTTTATTGGGTATGTTTTACCTTGAAGACAAATATCTTTTTGGGGAGCAACAGTTATTACTAATATTTTATCTTCAATTCCATTTTTAGGGAAAAAGAACTCTTTGAGTTTGAGGAAGAGTGTCCCATTGATAATCCTACATTAAATCGATTTTTTTCTTTACATTTTTTAATACCTTTAATAATTTTAGCTATATAAATAATCCATTTATCTATTCTTCATGAAAAAGGCTCATCTAACCAAATAGGATTAAATTCAAGAAAAGATAAAATCTATTTTAATAAAAGATTTATATTTAAAGATTTAATTTCTTTAATATTAATAGTAATATTTTGGCTTTAATATTATCATTTTTTATTGATTTTCATTTTAGAATAGCAAAGGAAAATTTTTTTCCAGCTGATACCTTTAAATACACCTTTACATATTAAACCTGAATGATACTTTCTATTTGCTTACGCAATTTTACAATATGTACCCAGGGCA
+
432200*)))).1/**++*+))+++,-012234544444115444445544343/4227745..---/./0004455,++222376322223100013455674//,+06678-,**(()+''***,))444542)'''%%%&')))2100/01333333444.+,,,0;>>>:988-44343.)/.41000123+4210015885443311++++-41,,,,,32332000/....444466654234564444455565421111244354444423332233567556567886433344444566433346632233454455677775434444311///0278:'&&&&&%))0/000344558;:655434449865554+****)*+,,--655667777877676544311/-,-/4234224443348566544443332212241210,,+,())))0*****+*+++-58870'''&('%%&&+&&&%##
@c4473456-8873-4691-806b-53fc2c803ce5 runid=297e2e96384f20ba73500fe6b13f1f98666ec3bb sampleid=no_sample read=553 ch=189 start_time=2024-06-18T10:28:41Z model_version_id=dna_r10.4.1_e8.2_5khz_400bps_sup@v4.2.0 barcode=barcode24
AATTATAGGATCCGCTTTTATTGGGTATGTTTTACCTTGAAGACAAATATCTTTTGGGGAGCAACAGTTATTACTAATATTTTATCTTCAATTCCATTTTTGGGAAAAAAATTGTTTTTTGAGTTTGAGGAAGATTTTCCGTTGATAATCCTACATTAAATCGATTTTTTTCTTTACATTTTTTAATACCTTTAATAATTTTAGCTATATCAATAATTCATTTATCTATTCTTCATGAAAAAGGCTCATCTAACCAAATAGGATTAAATTCAAGAAAAGATAAATGAATTATTGATATAGCTAAAATTATTAAAGGTATTAAAAAATGTAAAGAAAAAAATCGATTTAATGTAGGATTATGAAAAACGGAAAATCTTCCTCAAACTCAAAAAACAATTTTTTTCCTAAAAAATGGAATTGAAGATAAAATATTAGTAATAACTGTTGCTCCCAAAAAGATATTTGTCTTCAAGGTAAAACATACCCAATAAAAAGCGGATCCCCTTATAATTA
+
BCBJ@?8889:>A33:::;98:99:FGNGKJO{LJJ{K??LKKJJFK{JPM{<</)>LNI{LFJIFNI{{L{JGGMT{M{JK{{IG{{FAA@?A{HJDKKS7777G{FN{RGIBBGDFFFBB>=@A?EIJPRKKKTJ{M{EFDHKGKJHK{{LI{HHG{{QA?????=M{I@;:98FCLHJFGLHILGGLGJ{HIIGKIK{{P{IKIGHHJKHII{RN{EI{IK{HHIOFKGKIIKK{IKHGJJHJKSJHLMHKGOJI{A@@??C?>>;<89888DIHEH{FHRFGJHFIIHIKMHGEGKGIEHKHH{EEC?@JKMKG{LA@ED{LMJFFKGEB8>EFEGD@66667BD?=:5+++.0//'&%%&'(*''''*+=@@>@BCCCGEFCB??CLG;51014DECE6544;=?D{T{IFJHKCHEHLFEBKFDE::9?@=>>BEBB9873/....-456CJDEH{HFCHCG<6588:?IGLIGKGGJIFBC@:>?DCCA44200/)%%%&&(38:9
@e29cecbc-ba20-40a4-88ab-a0b8f7b41b5d runid=297e2e96384f20ba73500fe6b13f1f98666ec3bb sampleid=no_sample read=755 ch=246 start_time=2024-06-18T10:28:42Z model_version_id=dna_r10.4.1_e8.2_5khz_400bps_sup@v4.2.0 barcode=barcode24
AATTATAGGATCCGCTTTTATTGGGTATGTTTACCTTTGAAGACAAATATCTTTTTGGGGAGCAACAGTTATTACTAATATTTTATCTTCAATTCCATTTTTAGGGAAAAAAATTGTTTTTTGAGTTTGAGGAAGATTTTCCGTTGATAATCCTACATTAAATCGATTTTTTTCTTTACATTTTTTAATACCTTTAATAATTTTAGCTATGTCAATAATTCATTTATCTATTCTTCATGAAAAAGGCTCATCTAACCAAATAGGATTAAATTCAAGAAAAGATAAAATCTATTTTAATAAAAGATTTATATTTAAAGATTTAATTTCTTTAATATTAATAGTAATATTTTATTGCTTAATATTATCATTTTTTATTGATTTTCATTTTAGAATAGCAAAGGAAAATTTTTTTCCAGCTGATCCTTTAAATACACCTACATATTAAACCTGAATGATACTTCATATTTGCTTACGCAATTTTACGATCTGTACCAA
+
KIMHIHIH{NOH{JKHE<=4----.:AC654-(*))**((+>FE<;;:?CBEBBCD>??@GHIJVJHHIKFEF655449=HHJKK{HGIIFHHJFFEFGII{BBACBHGKM{{TONCEHDIF====?FJFHO{MRGIGKGH?77<HI{K{{OPHJLM{NJNI{{KN{{LH{{{B<?<;?KOGK{{{TN{M{IMK{JKMHMJI\{KIFHHLOFHHF{KKKJLH{QKLRKKMN{I{{JIFHM{LOJOKIUN{{{{LHKS{GHFH{JFGKIGNI{HHFMHHHIGFMJ{{{FGEEEF{GH{IFIHKNJGN{IHIII{JOM{F{@600{SKN{KNKHKILPIIGJIFGHIGNNP{NKHNLJJKM{OMHJNNITHHIL{HUHLJGJ{GI=JCMFF@JFGEGGIGMNOIGOIIKPML{{?913DIHI{{GDBB<A;7....1-(((>BADEHGPPHJIFFGDDCBFEEEEEGEFGHH{EGECDGGFS{EHCCDCDFECDGHD
@e4a05213-21bf-4082-b0bc-6618d0d2e2fc runid=297e2e96384f20ba73500fe6b13f1f98666ec3bb sampleid=no_sample read=753 ch=246 start_time=2024-06-18T10:28:40Z model_version_id=dna_r10.4.1_e8.2_5khz_400bps_sup@v4.2.0 barcode=barcode24
AATTATAGGATCCGCTTTTATTGGGTATGTTTTACCTTGAAGACAAATATCTTTTTGGGGAGCAACGGTTGTTTCTAATATTTTATCTTCAATTCCATTTTTAGGAAAAAAATTGTTTTTTGAGTTTGAGGAAGATTTTCCGTTGATAATCCTACATTAAATCGATTTTTTTCTTTACATTTTTTAATACCTTTAATAATTTTAGCTATATCAATAATTGATTTATCTATTCTTCATGAAAAAGGCTCATCTAACCAAATAGGATTAAATTCAAGAAAAGATAAAATCTATTTTAATAAAAGATTTATATTTAAAGATTTAATTTCTTTAATATTAATAGTAATATTTTATTGCTTAATATTATCATTTTTTATTGATTTTCATTTTAGAATAGCAAAGGAAAATTTTTTTCCAGCTGATCCTTTAAATACACCTTTACATATTAAACCTGAATGATACTTTATATTTGCTTACGCAATTTTACGATCTACCGA
+
8HFIJMMDCFKIGF{JJHEIEHFDGJJKMHJJ{MFKMILJH{LHOGJFLPK{\?MIGKGKJIEEDE<;<:::9743//0////3,45=?AAHGJFKIEKNMH((('&'+(1324666BBIF=<;<<FACNLHK{QINJ<EB77ELMIIHIDDFFDGP{PIGM{IJEJEF{{K@7>8/BEHJ{>=GGGFGH{HKHGIHIJNIMKKLIGLFKR???>?G{H00000IGECCABDF@>=>EMHN{H{{{I{{LJRGJIKL{{N{JHJ{GH]ISIPGGFDJ>KAGGRGKM{P{JCBBBBIOH{H{TQHLJSQJIM{NKKOL\IQJLHJ{HI{MCLPIMLHFGJGKGG{JGNJ{{GLNUK{KUIKW{LHJNJHGX{{IJ{M{IFKSULKG{KJHKHGJGODELENGHJHUMIIS{KKA:::GJHJKHGQOVOLIKMJ{CA;;:::===>CEK{ILGFGKFIHLLFGKGJJGGKKKKHGJIDGFFGG<96,,)'(,--0/
@6ef6f14f-917e-4277-bf83-76c04ae24b34 runid=297e2e96384f20ba73500fe6b13f1f98666ec3bb sampleid=no_sample read=1464 ch=245 start_time=2024-06-18T10:28:42Z model_version_id=dna_r10.4.1_e8.2_5khz_400bps_sup@v4.2.0 barcode=barcode24
TAATTATAGGATCCGCTTTTATTGGGTATGTTTTACCCTAAAGACTCAAATATCTTTTTGGGGAGCAACAGTTACTACTAATATTTTATCTTCAATTCCATTTTTAGGGAAAAAAATTGTTTTTTGAGTTTGAGGAAGATTTTCCGTTGATAATCCTACATTAAATCGATTTTTTTCTTACATTTTTTAATACCTTTAATAATTTTAGCTATATCAATAATTCATTTATCTATTCTTCATGAAAAAGGCTCATCTAACCAAATAGGATTAAATTCAAGAAAAGATAAATGAATTATTGATATAGCTAAAATTATTAAAGGTATTAAAAAATGTAAAGAAAAAAATCGATTTAATGTAGGATTATCAACGGAAAATCTGCTCAAACTCAAAAAACAATTTTTTTCCTAAAAATGGAATTGAAGATAAAATATTAGTCATAATATTGTAGCATTTACCCCAATAAAAGCGGATATTGATTAGAT
+
<>CCB33000233311676:7<EDE{MIJGJHN{JLIKA@>===@-****?GKGHDB{DBBECHIEFDCDCCFDFGHHGH{KL{J{{LJNL{J[JHKHJKJMLO{KJPC=GJKN{{{WEEKHF{D-----:8;HOIGFOAGFSG{?>?{LJIIHKHGGFEHEEG{FJLV{GIL{{{;69((>FIONLL{LLH{GGK{JJNJKFH{PJDHGEHCCA@@A@AGGHEDFCC{;::::EJIGHKFFEW{KILEMGIKLE{HLJA@@@?CCBEHDAGBCGKICDEGLIEE=<=777765*-+****+)))///;AEPJF{FNLFLGEE51111GNHBCBBDEEC>>HFHD-,,,,>BHVKHHKFHMLHF?HEFFFFJQWH?</.---3588..-**+<<::9;=ABAC>7//9:99K99::9984455788;FDA72**+(''''(&&&%%&'''''(',-0/+<55>??@E441,%%%$$$$$$#$
@a0742c5a-0566-4ceb-8522-8f2e2f177e5c runid=297e2e96384f20ba73500fe6b13f1f98666ec3bb sampleid=no_sample read=459 ch=242 start_time=2024-06-18T10:28:42Z model_version_id=dna_r10.4.1_e8.2_5khz_400bps_sup@v4.2.0 barcode=barcode24
AATTATAGGATCCGCTTATTGGGTATGCTTTACCTTGAAGACAAATATCTTTTTGGGGAGCAACAGTTATTACTAATATTTTATCTTCAATTCCATTTTTAGGGAAAAAAATTGTTTTTTGCGTTTGAGGAAGATTTTCCGTTGATAATCCTACATTAAATCGATTTTTTTCTTTTACATTTTTTAATACCTTTAATAATTTTAGCTATATCAATAATTCATTTATCTATTCTTCATGAAAAAGGCTCATCTAACCAAATAGGATTAAATTCAAGAAAAGATAAAATCTATTTTAATAAAAGATTTATATTTAAAGATTTAATTTCTTTAATATTAATAGTAATATTTTATTGCTTAATATTATCATTTTTTATTGATTTTCATTTTAGAATAGCAAAGGAAAATTTTTTTCCAGCTGATCCTTTAAATACACCTTTACATATTAAACCTGAATGATACTTTATATTTGCTTACGCAATTTTACGATCTGTCCCAA
+
467:9:;:9:::9222204766?@A{M@?>=:=?<>--FIJI@???CD@?@BDEEHGJMJJK{{NIGJI{G{{YIKKL{JUMPHQ{KQLGKJLLL{QKLKI{PKEFGJH{OKJIGJHDGHL84444EEJKMKJ{JKKSOQCFDJQGLUH{JLLJKL{LSJ{NHLGT{IO{MHGB=.(?DEHG@K{IKHJLKHLIMHMH{MJ{KMKOIIHJEIGHMKJ{LJHFH{HGEC?*****==>EHJMGPLH{{IHGLIFJDDCBDCHFLEKPJGKFH>I=;;<;;:;EEDKNJIEEEC?@?@@JOHH{OGILGFIQJKI{IKHJJKHITJNKJLMHK{HKJ{FGJH`HIFJJ{L{KLJIEQHSO{RSIH{H{DBGF{HDAAAAA:CD11000025666>@BACBGDDEGFFHEJJCBBBBBEI44444{MLOHIMIGGJJIHKIJHNIEIGFGFGFCCCBBEEFGEFDGFFEDIFGJFB@?>?@BGFHHE..-,,*(')))*
@0eeab784-0be4-4538-839f-0d80390047ff runid=297e2e96384f20ba73500fe6b13f1f98666ec3bb sampleid=no_sample read=540 ch=133 start_time=2024-06-18T10:28:43Z model_version_id=dna_r10.4.1_e8.2_5khz_400bps_sup@v4.2.0 barcode=barcode24
AATTATAGAATCGCTTTTATTGGGTATGTTTTACCTTTGAAGACAATATCTTTTTTGGGGAGCAACAGTTATTACTAATATTTTATCTTCAATTCCATTTTTAGCAAAAAATTGTTTTTTGAGTTTGAGGAAGATTTTCCGTTGATAATCCTACAAGTAAATAGATTTTTTCTTTACATTTTTTAATACCTTTAATAATTTTAGCTATATGATGATTGGTTTCTCTATTCTTCATGAAAAAGGCTCATCTAACCAAATAGGTAAACCAAGAAAAGATAAAATCTATTTTAATAAAAGATTTATATTTTAAAGATTTAATTTCTTTAATATTAATAGTAATATTTTATTGCTTAATATTATCATTTTTTATTGAGTTTTTGCATTTTAGAATAGCAAAGGAAAATTTTTTTCCAGCTGATCCTTTACAAATACACCTTTACATATTAAACCTGAATGATACTTTATATTTCTTACGCAATTTTACGAATATATACCAA
+
*)))(*&%$$$$$%'//3/22,,-6CJEIQIOFD?CA0*****,,,*+2/..,+*01:>AJFD7773344445544446EJHFKID:;8-,--.4633320,(('&&&(((()-,,,-0500001211@AACCCEBAA@A>=>>>BBFH6551/-+++,,4,300127=>A0///-2:>CGJOIN{PHKGH//.-.255500001>BAA@?A@,,))())))))(''--11478<DCF{KKI{DHGKNGIGHIIDEEB(&&%&&)'*,,,<HOGGFE?>@>?++*))))),>?BCGGHDDF@D@A@A5/@ADEEB856>????GJHDBAA@ABBBAAB@BBCEHIHCFCAA@?>ADDC;;DCHDPILI?>9*)(''''++)(((/67<;;=88788==;86:>;1)))*656/0=>=:>(&&&&'-)))*/::::55?56BD?<FDEDEEC;;::8::6/,,-*57780((((/675666:50,'%$$$%%%%()++
@7421b32b-9aee-4750-8d39-bbdd289782dc runid=297e2e96384f20ba73500fe6b13f1f98666ec3bb sampleid=no_sample read=493 ch=233 start_time=2024-06-18T10:28:39Z model_version_id=dna_r10.4.1_e8.2_5khz_400bps_sup@v4.2.0 barcode=barcode24
TGGTACAGATCGTAAAATTGCGTTAACAAATATAAAGTATCATTCAGGTTTAATATGTAAAGGTGTATTTAAGGGATCAGCTGGAAAAAAATTTCCTTTGCTATTCTAAAATGAAAATCAATAAAAAATGATAATATTAAGCAATAAAATATTACTATTAATATTAAAGAAATTAAATCTTTAAATATAAATCTTTTATTAAAATAGATTTTATCTTTTCTTGAATTTAATCCTATTTGGTTAGATGAGCCTTTCATGAATAGATAAATGAATTATTGATATAGCTAAAATTATTAAAGGTATTAAAAAATGTAAAGAAAAAAATCGATTTAATGTAGGATTATCAACGGAAAATCTTCCTCAAACTCAAAAAACAATTTTTTTCCCTAAAAATGGAATTGAAGATAAAATATTAGTAATAACTGTTGCTCCCCAAAAAGATATTTGTCTTCAAGGTAAAACATACCCAAATAAAGCGGATCCTATAATTA
+
1113?B=;6511123?AA@7.-.,,-++,,;<==?@CDDDGIOKGJIJFLHGOGFEFCBCCGPGMKGEFEFDCCDDHECCCB4----238988:,3331.3ACCABABBADB@BCCDIEBA@@DEGEFI222((((()((5=@BCCBBA<DKGFFGFGHFECCBBBCCBG{HENGVKF??>635@>AE@@FA@@>>?@ABAABEDB@@@AACBI?A@@87;;78@CCMDEH666633333=><>=><<=<8,***?@>>,,8,,,445<FCEDEGHLKOLHJBDBBEFI{N{I76777FECBBBABBDECCBA<<=BF8:99GGR<55556ACDDBBCBCFECE211119::<BDCCGDEC====<=B??>=@?>=??CFHJ{K;;93:;=>F{DAA@?===<?>>>>?@B>>>;;;;=<<:::;<?>>?@==1-///B@=<988+***)))*;::<.--*+++++**(++'/34,521001468876662
@254c0550-8783-4a9d-9721-088bc85c74f5 runid=297e2e96384f20ba73500fe6b13f1f98666ec3bb sampleid=no_sample read=493 ch=232 start_time=2024-06-18T10:28:39Z model_version_id=dna_r10.4.1_e8.2_5khz_400bps_sup@v4.2.0 barcode=barcode24
AATTATAGGATCCGCTTTTATTGGGTATGTTTTACCTTGAAGACAAATATCTTTTTGGGGAGCAACAGTTATTACTAATATTTTATCTTCAATTCCATTTTTAGGGAAAAAAATTGTTTTTTCTGAGTTTTGAGGAAGATTTTCCGTTGATAATCCTACATTAAATCGATTCTTTTCTTTACATTTTTTAATACCTTTAATAATTTTAGCTATATCAATAATTCGTTTATCTATTCTTCATGAAAAGGCTCATCTAACCAAATAGGATTAAATTCAAGGAAAGATAAAATCTATTTTAATAAAAGATTTATATTTAAAGATTTAATTTCTTTAATATTAATAGTAATTTAAAGAAATTAAATACTTTAAATATAAATCTTTTATTAAAATAGATTTTATCTTTCCTTGAATTTAATCCTATTTGGTTAGATGAGCCTTTTTCATGAAGAATAGATAAACGAATTATTGATATAGCTAAAATTATTAAAGGTATTAAAAAATGTAAAGAAAAGAATCGATTGATGTAGGATTATCAACGGAAAATCTTCCTCAAACTCAAAAACAATTTTTTTCCCTAAAAATGGAATTGAAGATAAAATATTAGTAATAACTGTTGCTCCCCAAAAAGATATTTGTCTTCAAGGTAAAACATACCCAATAAAAGCGGATATTTA
+
PJ{{L{JIIJNM{KJLLK{K{{{{{JJKP{Y{{{LGD53334YHScLOJEIJHDHJJLLOIOPJIHKG{GI{{K{O{HZ{JQM{KKKKML{F{JJ{DAADCRHIEKCIKIJ{S{IGIIJFFO741**()*,(-1178?>;;;<<GBCCHGGHH{MMO\{H{LJN{I{FGK{N{O{G?;===F{LFHCKHL{OKMKRG{JGNJUVOJ{M{{KJKIFHIGEFGIIJIH{JH{EGGGEHHA==>EFHIH{TN{{{LFF{H{IMRQSSFJJHJKI{{QKL{IN{I{FFEC@;<-<<:::=@CB99EHIKKHLHHKHEEGCGGHHGJJ@NI{{N{OKI{L{KKABA0//...)''')0ACB@HA@?>**(()-9G{GIJXRGIIIKKNMF?A><@=;2356@>?<<<5349:>DEEK{MJLHJIG{KJKE{OHIIFL{HHDC===>?@ABCDAFFHGKO{74434::65455;BDL{EHF{HNJKJLGFG{HJABB:9/.--9;F{FDD<<;;;<898752)(((%&''-00001133811100555D>666*((&&'()*0///0:8.,,,.KFGF{GGBEFGPcHJHGXEJHDHBA@AAGC;J{LEIG{EEJDHMIFGHHC;9/H9??@C78(((>=:::::=?@?@EDIGJQMIGEHFDHEEEFEGE99889??:0
@5528fa57-46fb-493a-936f-356dad232df0 runid=297e2e96384f20ba73500fe6b13f1f98666ec3bb sampleid=no_sample read=1057 ch=179 start_time=2024-06-18T10:28:40Z model_version_id=dna_r10.4.1_e8.2_5khz_400bps_sup@v4.2.0 barcode=barcode24
TGGTACAGATCAGTAAAATTGTGTTAAGCAAATATAAGGTATCATTCAGGTTTAATATGTAAAGGTGTATTTAAAGGATCAGCTGGAAAAAAATTTTCCTTTGCTATTCTAAAATGAAAATCAATAAAAAATGATAATATTAAGCAATAAAATATTACTACTAATATTAAAGAAATTAAATCTTTAAATATAAATCTTTTATTGAATCAGATTTTATCTTTTCTTGAATTTAATCCTATTTGGTTAGATGAGCCTTTTTCATGAAGAATAGATAAATGAATTATTGATATAGCTAAAATTATTAAAGGTATTAAAAAATGTAAAGAAAAAAATCGATTTAATGTAGGATTATCAACGGAAAATCTTCCTCAAACTCAAAAAACAATTTTTTTCCCTAAAAATGGAATTGAAGATAAAATATTAGTAATAACTGTTGCTTCCCAAAAAGATATTTGTCTTCAAGGTAAAACATACCCAATAAAAGCGGATCCTATAATTA
+
F>>DDGGHED(((((.254422222+++<<==EDC?<;::;>;?>>>GHGJI{LNILGHEEEGEJKLJLIJNIIH{{JHLHPJHGLMWJ{{{{KIECD8111CE{IJJG{OFJJ{GFG{J{ZJHFFFEMGJGJGKHFGGGJFECDDCCGFMGJFJHDDBC9999:GPOFDIGJEOHHG{KIGKZK{IGKGG??AGCCCA:22111114:999<@824000010445=@DF{FIJCCECDDEEEIKGFIJIFEEFDJB=<<BGCBEHFJHDFFCEFFFFDFEDLEIUMOGDEEEDENGJJ{G{FFDFBEHGGF@@EEHN@;999;?GEFGFHICA9999:BCDCBBBCCH{HOFDCBAABBDCD@@@66666CEGGBIEDEEECBCDJJOV{JHID;@@AGFC322222222ABCBCJFDBBBDCABBBCCBCCGKDAA0,,,1147DCBBBBACBA@@@@@BBAACDFFDBA@ABB>DBAA@@?@76555:<=>><;;;
@69cf1f26-6732-4415-9b95-53e74214c63c runid=297e2e96384f20ba73500fe6b13f1f98666ec3bb sampleid=no_sample read=442 ch=178 start_time=2024-06-18T10:28:42Z model_version_id=dna_r10.4.1_e8.2_5khz_400bps_sup@v4.2.0 barcode=barcode24
TGGTACAGATCGTAAAATTGCGTAAGCAAATATAAAGTATCATTAGGGTTTAATATGTAAAGGTGTATTTAAAGGATCAGCTGGAAAAAAATTTTCCTTTGCTATTCTAAAATGAAAATCAATAAAAAATGATAATATTAAGCAATAAAATATTACTATTAATATTAAAGAAATTAAATCTTTAAATATAAATCTTTTATTAAAATAGATTTTATCTTTTCTTGAATTTAATCCTATTTGGTTAGATGAGCCTTTTTCATGAAGAATAGATAAATGAATTATTGATATAGCTAAAATTATTAAAGGTATTAAAAAATGTAAAGAAAAAAATCGATTTAATGTAGGATTATCAACGGAAAATCTTCCTCAAACTCAAAAAACAATTTTTTTCCCTAAAAATGGAATTGAAGATAAAATATTAGTAATAACTGTTGCTCCCCAAAAAGATATTTGTCTTCAAGGTAAAACATACCCAATAAAAGCGGATCCTATAATTA
+
9JKOIIJ{ORJI{ILKPFOHKIMK{JF{FLGLKIKKJGK{{HM{433333{FJGM{MQ{FEKL{K{NJNNGKJGJJK{G{IMDBBEIH{{{LG{E{D@@>/F{LFMGJTL{{{QQLILM{JPYGGK{NK{JFKN{OJ\IMHLOHFL{{JP{KMMIKILMJPNG{{IHLOJK_KI{{{LH{KJ{L{J{LIMNIILIKO{JHP{{J{KIKZJ@D0)KDFJI{LHOJGRIK{LI{HNIJM{ECBBDGKKGJGHRIDHS{IKDBC{MKHLGIP{LJ{JFEGFKGKHH{QNJQ{KSIIJIIK{G{ERMN{Q{P@AAABN{{KKSIHIKGNFM{{{OIDFEFIQ{JKQMIJLIIKJ{PH{{OSLJ{M{PHEB?=>ECCFJ::::KFEDDOENWN{{=<<3;@AHFFCEGGKMDCDFEEHFILIIIIFGEEHDGGHINE{JBECC=@=BABGOHGGEIJGJGFI{FED@@11113;<;?CDACC@CCC@DAA>>>@?ACCDBBB
@069b0729-269c-490e-8ff8-46c6fbc383eb runid=297e2e96384f20ba73500fe6b13f1f98666ec3bb sampleid=no_sample read=656 ch=175 start_time=2024-06-18T10:28:42Z model_version_id=dna_r10.4.1_e8.2_5khz_400bps_sup@v4.2.0 barcode=barcode24
AATTATAGGATCCGCTTTTATTGGGTATGTTTTACCTTGAAGACAAATATCTTTTTGGGGAGCAACAGTTATTACTAATATTTTATCTTCAATTCCATTTTTAGGGAAAAAAATTGTTTTTTGAGTTTGAGGAAGATTTTCCGTTGATAATCCTACATTAAATCGATTTTTTTCTTACATTTTTTAATACCTTTAATAATTTTAGCTATATCAATAATTCATTTATCTATTCTTCATGAAAAAGGCTCATCTAACCAAATAGGATTAAATTCAAGAAAAGATAAAATCTATTTTAATAAAAGATTTATATTTAAAGATTTAATTTCTTTAATATTAATAGTAATATTTTATTAAAATAGATTTTATCTTTTCTTGAATTTAATCCTATTCGTTAGATGAGCCTTTTTCATGAAGAATAGATAAATGAATTATTGATATAGCTAAAATTATTAAAGGTATTAAAAAATGTAAAGAAAAAATGATTTAGATGTAGGATTATCAACGGAAAATCTTCCCTCAACTCAAAAACAATTTTTTTCCCTAAATAAAATGAAGATAAAATATTAGTAATAACTGTTGCTCCCCAAAAAGATATTTGTCTTCGAGGTAAAACATACCCAAATAAAGCAGATGCCTATAATTA
+
L{EKK{HF{MHI{KJHJIJOMIHMJJHMJONL{SJL{JGLHPKYJIJ{OHGAE?<77CGJOINLJVKIEKKF{K{JKM{MYKKLNHHJK{FGLYIMH>CIOI=<<<GKHM{{{{{KL\PIL{ICAAA<89@??>;9664003..45CDPE{IR{{{MI{KJJKID{FL{I{{M===..?B@>1.GGGDFFJDD+((ACEFBGG:8+****8=AEEHF{H/////@FBECHGIRGHLHEL{IOJG{GKMKMLGGIEGIIJKA=<==LFEHDLIGFCMHNHDK{IDEGIKILMK{{LLGIJKSKXWK{L{HFDE5FKIH{HICCIHGBBBBCJGNHHJMGJJPI{{Q{QJGB4431245222211954////215/))AKGHNJJBCB???.&&&()0002>>GDDFCABA?>@<300.'&&%%%'+?@@?@@ABIJIKKEGFHDHHIIGDBB?@@CHEDEE>>BA{MP?@A@C=>@8999:))))*+-((()8<<<@A@?67778<99@>B878((+'',,()/0346>>AABBBKL{{D@20146'*((((/:<::8411-.+('%%%%%*/59BDFECCHC;;9/666G{@>=99888411:::;421,---6>>>??>IA7:;9.-('&&&))(),/5>A@
@379705f5-2854-4689-9b91-b2aaf0fcd130 runid=297e2e96384f20ba73500fe6b13f1f98666ec3bb sampleid=no_sample read=936 ch=158 start_time=2024-06-18T10:28:42Z model_version_id=dna_r10.4.1_e8.2_5khz_400bps_sup@v4.2.0 barcode=barcode24
TAATTATAGGATCCGCTTTTATTGGGTATGTTTTACCTTGAAGACAAATATCTTTTTGAGGAGCAACAGTTATTACTAATATTTTATCTTCAATTCCATTTTTAGGGAAAAAAATTGTTTTTTGAGTTTGAGGAAGATTTTCCGTTGATAATCCTACATTAAATGGATTTTTTTTTCTTTACATTTTTTAATACCTTTAATAATTTTAGCTATATCAATAACTCATTTATCTATTCTTTCATGAAAAAGGCTCATCTAACCAAATAGGATTAAATTCAAGAAAAGATAAAATCTATTTTAATAAAAGATTTTATCTTTTCTTGAATTTAATCTGGTTGATGAGCCTTTTTCATGAAGAATAGATGAATGAGTTATTGATATAGCTAAAATTATTAAAGGTATTAAAAAATGTAAAGAAAAAAATCAATTTAATGTAGGATTATAAACGGAAAATCTTGCCCTACTCCCCTAAAATCAAATGAAGTAGAAAATATTAGTAATAACTGTTGCTCTAGAAAAGATATTTGTCTTCAAGGTAAAACATACCCAATAAAAGCAGATACTATAATT
+
B@?@C=>22222**''//-'''+++,=DEGHHJ{FHCBA66L{{JCDEEFGB=?20//7??BBDCBC@????ADECBDBCDHFFEADDA?**++,:=11111734445;GJ{{{K{IHTHK{{GECBIECBBABBFGBBBDAD88=BBFDFDEHICEDDFHFIH(((((?>5?BBC6234*8==72,*60001CDCDH6666555:CADFEEEEDCCHEFFGGCFDEKFIEE0//...,')899:?BLEDBAFEFCCCBBHEHL{{FFIG{CB@;<CC<;:=@;>996667CDGEBBCDAFCBF/BA@???;6<:;;<><@?016333...%#$$%'%%%%,7:;:998889<<AACCBA7211('&&&'%%%%%)-/7:;;=?@BACDEL6651)))*+'''&&&3>EF@>=;;;<?>@@DHH9222236<;;;>>?ADFD@+**(*0//0-,)((($$$$$%&'',65;:;49,''''(339/...../<;;;;>>;;;:=CBCCB??@5*'&%%%&9;<=ABF@=765.+((')((,,.*****;7<87::97;&&&%%%%%%'68A
@85ff6865-9e43-43bf-8aa5-0902570a3a5c runid=297e2e96384f20ba73500fe6b13f1f98666ec3bb sampleid=no_sample read=686 ch=157 start_time=2024-06-18T10:28:40Z model_version_id=dna_r10.4.1_e8.2_5khz_400bps_sup@v4.2.0 barcode=barcode24
TGGTACAGATCGTAAAATTGCGTAAGCAAATATAAAGTATCATTCAGGTTTAATATGTAAAGGTGTATTTAAAGGATCAGCTGGAAAAAAATTTTCCTTTGCTATTCTAAAATGAAAATCAATAAAAATGATAATATTAAGCGAATGAAATTGTTCTATTTAATCTAAAGAAATTAAATCTTTAAATATAAATCTTTTATTAAATAGATTTTATCTTTTCTTGAATTTAATCCTATTTGGTTAGATGAGCCTTTTTCATGAAGAATAGATAAATGAATTATTGATATAGCTAAAAATATTAAAGGTATTAAGAAATGTAAGAAAAAATCGATTTAATGTCGGATTATCAACGGAAAATCTTCCTGAACTGAAAAAACAATTTTTTTCCCTAAAAATGAAAATGAAGATATAAAATATTAGTAATAACTGTTGCTCCCAAAAAGATATTTGTCTTCAAGGTAAAACATACCCAATAAAAGCGGATCCTATAATTA
+
HMI{P{{MNKRGEHI{{{KGGJWEDDCABA?CA@@@JJVQN{LIHFKKDJRMNJMK{HH{MHIK{{LOLSORJFFDFCFBDD?7558@E=4.--..989;8>JEFEEDD99999B>DHG.....74334777789>=<;;:>*'&&&&'&&'%%%$$%%&(&')'&'''53333?<>?=DCEECLLOQHDFESDDCFFCDA933/-,,,,-85>8888=5</(((CEHE{H999533323777:9656:;;=67I{CBB?=;666:CCCDCHNE:9999HJLL{FUIMFFD876873+++01BKLNHLNFGEEMUKJH?:8659GLFJ71111100/('&&&&&((()----239=HHHI{M{H@??>@/////GECCEJJ{J{{J>?<6411279+''''((()7==>5--@@?GDCAABDCDJEDEGJJDA<)))()39DDCDEDGFJFFGGDEHEEFFKJMHFEDDFEFFDDCFEAC?>>==>>??>>?>=
@715a03ef-03f1-4be7-b019-3e4c6238b2f5 runid=297e2e96384f20ba73500fe6b13f1f98666ec3bb sampleid=no_sample read=4320 ch=154 start_time=2024-06-18T10:28:39Z model_version_id=dna_r10.4.1_e8.2_5khz_400bps_sup@v4.2.0 barcode=barcode24
TGGTACAGATCGTAAAATTGCGTAAGCAAATATAAAGTATCATTCAGGTTTAATATGTAAAGGTGTATTTAAAGGATCAGCTGGAAAAAAATTTTCCTTTGCTATTCTAAAATGAAAATCAATAAAAAATGATAATATTAAGCAATAAAATATTACTATTAATATTAAAGAAATTAAATCTTTAAATATAAATCTTTTATTAAAATAGATTTTATTCTTTCTTGAATTTAATCCTATTTGGTTAGATGAGCCTTTTTCATGAAGAATAGATAAATGAATTATTGATATAGCTAAAATTATTAAAGGTATTAAAAAATGTAAAGAAAAAAATCGATTTAATGTAGGATTATCAACGGAAAATCTTCCTCAAGCTCAAAAAACAATTTTTTTCCCTAAAAATGGAATTGAAGATAAAATATTAGTAATAACTGTTGCTCCCCAAAAAGATATTTGTCTTCAAGGTAAAACATACCCAATAAAAGCGGATCCTATAATTA
+
=>>@@@A@=;;99:::=<=;;:;;:;=<<<<;;;==>??>?>>>>>>=<<==?>;:::9;<>===<<>>>??A@@@@??>=><;89BBFDB@@AADD@@A>?DA@@@AAAAAA???@ABB?>=<<>>?>>=>=<;<<<<<;;<;;<<<<>=?;<;::==<B@?=<<<=@BGAA@A@DBA<<<<=GFFB@?>>=>>>@ACBA?>???=?>=520,*('&'''//..0+++++73333<<999::<>??89988;90/./:@?@?@@AA@?>>>?@AA@BBCBABBAA@=;;;;=?A>AB@;::::>><<<>?@BBCBB?5+++/;=?ACHGB=66667AA@A=<<==?AA@@><;66778ABAABA>=<<<=??A@@>==<;;;==>??@ID<8,???BA@><==<====;;;;;>>?=<<;:9::9::;;<;;;:;=<<;4555=<?>=<<<=<<;;<<=>>><<<;=<::992-/88998495444479;987667
@8da911e7-4fb4-4d38-912d-d5467cb040e8 runid=297e2e96384f20ba73500fe6b13f1f98666ec3bb sampleid=no_sample read=539 ch=130 start_time=2024-06-18T10:28:43Z model_version_id=dna_r10.4.1_e8.2_5khz_400bps_sup@v4.2.0 barcode=barcode24
TGGTACAGATCGTAAAATTGCGTAAGCAAATATAAAGTATCATTAGATTTAATGTAAAGGTGTATTTAAAGGATGAGCTGGAAAAAAATTTTCCTTTGCTATTCTTAAAATGAAAATCAATAAAAAATGATAATATTAAGCAATAAAATATTACTATTAATATTAAAGAAATTAAATCTTTAAATATAAATCTTTTATTAAAATAGATTTTATCTTTTCTTGAATTTAATCCTATTTGGTTAGATGAGCCTTTTTCATGAAGAATAGATAAATGAATTATTGATATAGCTAAAATTATTAAAGGTATTAAAAAATGTAAAGAAAAAAATCAATTTAATGTAGGATTATCAACGGAAAATCTTCCTCAAACTCAAAAAACAATCTTTTTACCTTAAAAATAAAATGAAGATAAAATATTAGTAATAATTTTTGCTCCCCAAAAAGATATTTGCTCAAGGTAAAACATACCCAATAAAAGCGGATCCTAATTA
+
,()66689552.../01.//-*+++,3335544445///.*+++('''(('*,-14445544211112342522.-,,,,--6:;<876555545672544340/,))*574446886543444344434322335665577667776374422243334452221244444865554455570-/4---322101.-,++,56,+++++753----3/688766687665556667644321110/00000466543001245321323356555558442212123346668786554343432000118<=<97332226799:;;1)((()6655444443322233''/..37500.,,-****)+(((((--,.11((((69*(('&&&&155,+++++++11110677544.+,+---1./10.,+**)))'*78;764111,)(&&&'/1257788655566685555666//./022+().0
@b8c35277-5170-4ee7-80b8-4b37999f6b1a runid=297e2e96384f20ba73500fe6b13f1f98666ec3bb sampleid=no_sample read=2380 ch=222 start_time=2024-06-18T10:28:41Z model_version_id=dna_r10.4.1_e8.2_5khz_400bps_sup@v4.2.0 barcode=barcode24
AATTATAGGATCCGCTTTTATTGGGTATGTTTTACCTTGAAGACAAATATCTTTTTGGGGAGCAACAGTTATTACTAATATTTTATCTTCAATTCCATTTTTAGGGAAAAAAATTGTTTTTTGAGTTTGAGGAAGATTTTCCGTTGATAATCCTACATTAAATCGATTTTTTTCTTTACATTTTTTAATACCTTTAATAATTTTAGCTATATCAATAATTCATTTATCTATTCTTAATGAAAAAGGCTCATCTAACCAAATAGGATTAAATTCAAGAAAAGATAAAATCTATTTTAATAAAAGATTTATATTTAAAGATTTAATTTCTTTAATATTAATAGTAATATTTTATTGCTTAATATTATCATTTTTTATTGATTTTCATTTTAGAATAGCAAAGGAAAATTTTTTTCCAGCTGATCCTTTAAATACACCTTTACATATTAAACCTGAATGATACTTTATATTTGCTTACGCAATTTTACGATCTGTACCAA
+
576766689BFBD99GLI{NIOKHIHJR{{OLOJGJFB44GII{ICEFG{FC52<<<EEG{OHHGLJ{{HGG{III{K{{NMM{{FJOHHLF{IIKDCEIIL6541,6669=;77667<=?C0/../0/0CHGHHK{MJJMG?@BKIJN{JLMJ{{JILY{JJH?>???IFF{EEB=9;?ED9.+{IIHFGL{{KKJMLDMNKKOQUNJZIHQLFKLLKLDBACBJ{CCCCD=;,&&(()-.2@A@<=/...079:A?ACAI{{IDG99<57FJFCACCOJJ{H{HMJI{HFJL{LJIJJ{{MMJK{R{JIHKK{{FEDDIQ{O{{{LM{GJKJN{JKG{FMLLGFGJYHI{{FKJJIGGHGIIII{NKINN{KJHJ{KL{NK{PJLOIIILHKPIDFDEHJHMFGHFNHRHFDABEIGLJ::::::HHSGGB@?>>D?AIQJTIJ{MKO{?>>::H{MEDCC7FLKHPGHILFFEDFEIJK{RLDDFBC?????GI
@a5c50a66-a848-4a66-b5bb-e38e1ae57f2c runid=297e2e96384f20ba73500fe6b13f1f98666ec3bb sampleid=no_sample read=709 ch=124 start_time=2024-06-18T10:28:39Z model_version_id=dna_r10.4.1_e8.2_5khz_400bps_sup@v4.2.0 barcode=barcode24
AATTATAGGATCCGCTTTTATTGGGTATGTTTTACCTTGAAGACAAATATCTTTTTGGGGAGCAACAGTTATTACTAATATTTTATCTTCAATTCCATTTTTAGGGAAAAAAATTGTTCTTTAGTTTGAGGAAGATTTTCCGTTGATAATCCTACATTAAATCGATTTTTTTCTTTTACATTTTTTAATACCTTTAATAATTTTAGCTATATCAATAATTCATTTATCTATTCTTCATGAAAAAGGCTCATCTAACCAAATAGGATTAAATTCAAGAAAAGATAAAATCTATTTTAATAAAAGATTTTATCTTTTTTCTTTGAATTTAATCCTATTTGACTAGATGAGCCTCATGAAGAAAATACATAAATGAATTATTGATATAGCTAAAATTATTAAAGGTATTAAAAAATGTAAAGAAAAAAATCGATTTAATGTAGGATTATCAACGGAAAATCTTCCTCAAACTCAAAGAACAATTTTTTTCCCTAAAAATGGAATTGAAGATAATTATTAGTAATAACTGTTGCTCCCCAAAAAGATATTTGTCTTCAAGGTAAAACATACCCAATAAAAGCAGTGCCTATAATTA
+
:?>C@@;::9=;;3222/...;;<=CDGJJM{{J{SBC45>BCIK{JJYHJ{B?<:;DZFJ{I{GGIKNGH{JF{RIJJZ{I{OH{FGHBBFFHLGLO{{{QHDC@:?KFV{{HEDEGGBB@-//-1,08777:B?=;434//03CRFIEPGHGEDFFCFKHXDIKIK{I{{?@<5/.1A@@EHEMLLGKK{I{GI{KNI{GIJESKDFKHFF@@@@BFHRJGGN{KGBDIDHGIDA@ALEH{O{HEO@@@>????@AFHDJFHIMMHHJJMCKGLGFKIFHHECGEI{GH{JGVGGMD<;DBB@=?+(33331))7:=97+-=445<?@21118<><744'&%&&&9;;;745224.))*-,-,+++,26CCBCDFGIDCBCC<;...//0:KDEIMFIFKSMHG;:AB{LHEDACD@E@BFIFGJ><<<<?HEPJDAKGDAA;;)((''4678CA=;>))5322399<00000DB<<<<=S{{N=;0)*9:DLOGFGIH{<=@763,*''%%'()89?AEL?>=>?JBD?>71)223J{DCBCCB=4435<>BA@CCEFOE{J{E{G:F88<=;79)(&&&')))-28::
@ddf415f7-77d6-4cd7-b051-3979311b9124 runid=297e2e96384f20ba73500fe6b13f1f98666ec3bb sampleid=no_sample read=1297 ch=223 start_time=2024-06-18T10:28:38Z model_version_id=dna_r10.4.1_e8.2_5khz_400bps_sup@v4.2.0 barcode=barcode24
AATTATAGGATCCGCTTTTTATTGGGTATGTTTTACCTTTGAAGACAAATATCTTTTTGGGGAGCAACAGTTATTACTTAATATTTTATCTTCAATACCATTTTAGGGAAAAAAACTCTTTTTGGTTGGAAGATTTTTCCGTTGATAATCCTACATTAAATCGATTTTTTTCTTACATTTTTCTAATACCTTTAATAATTTTAGCTATATCAATAATTCATTTATCTATTCTTCATGAAAAAGGCTCATCTAACCAAATAGGATTGAATTAGAGAAAAGATAAAATCTATTTTAATAAAAGATTTATATTTTAAACATCTTTAATATTAATAGTAATATTTTATTGCTTAATATTATCATTTTTTATTGATTTTCATTTTAGAATAGCAAAGGAAAATTTTTTTCAGCTGATCCTTTAAATACACCCTTTACATATTAAACCTGAATGATACTTTATATTTGCTTACGCAATTTTACGATCTGTACCAA
+
221211110221-**++-33///((((((('&(,+++++.*,561.-,,//3001446697563222234210/0))('%&+++--.+,))(&&'''(*((-,+')*(&)/..--)*&&&'(0-**+,,..762110323+*++.3435445445555444,****/88:=857)*5567;>>-,,,43223658554347987777665/,+++,.1-,,-,23110//0/00026555341101%%%%%((*23454531111+++++)('&&'56744434451111143/42223543445785444./32))))(),*.554444442111245566420&&&&&()-----333558::85543466<<8888;82110'&&&&')32256789:=;;93224445446665::876332,)**'+24434334446321113340000076666765441..../46653*)))*,,,+)-.
@6ce83e0b-2030-4e84-9a54-f68515467a7e runid=297e2e96384f20ba73500fe6b13f1f98666ec3bb sampleid=no_sample read=425 ch=121 start_time=2024-06-18T10:28:40Z model_version_id=dna_r10.4.1_e8.2_5khz_400bps_sup@v4.2.0 barcode=barcode24
AATTATAGGATCCGCTTTTATTGGGTATGTTTTACCTTGAAGACAAATATCTTTTGGGGAGCAACAGTTATTACTAATATTTTATCTTCAATTCCATTTTAGGGAAAAAAATTGTTGGTTTGAGGAAGATTTTCCGTTGATAATCCTACATTAAATCGATTTTTTTCTTTACATTTTTTAATACCTTTAATAATTTTAGCTATATCAATAATTCATTTATATTATTAGATGAAAAAGGCTCATCTAACCAAATAGGATTAAATTAAGAAAAGATAAAATCTATTTTAATAAAAGATTTATATTTAAAGATTTAATTTCTTTAATATTAATAGTAATATTTTATTGCTTAATATTATCATTTTTTATTGATTTTCATTTTAGAATAGCAAAGGAAAATTTTTTTCCAGCTGATCCTTTAAATACGCCTTTACATATTAAACCTGAATGATACTTTATATTTGCTTACGCAATTTTACGATCTGTACCAA
+
DCGKI{NIKIHI{{GKH{MI{{LKJ{IIGJV{KINFON<<JLLIIHCA>>411/,*0EHOH{GGEHE\FHHJBBDCBG))))*/.---,-3139:431-+)+,+09>?@887:**.('**+-:;;@EFD@@=5-=66:>FHHG{N{IKJL{HJ{Q{IGSHGCBDHI{DD6./EJFGIJLMIFEGGBBAB{HHGUG{{K{LM{HHTK8888:{FEEBBA<?211001**4423346FDIWMIV{UQGIHIK{IGKJMKGI?>>>=-''')771:97:IGIJKGIGGFJKE<:>??F{HGK{KHJ{HIPEJF{JHIIP{GEGF>PIJFTHCEEKFHGHIIJO{JGHHGG?<==BFIEFIFF?FIN{J{LLK{IJ{J{GA{D333334DCDHFFHGFLHFHGMJ{IF833GMCBCDBJK{H{PHJFKDG<<B<=CE><<=<>HGGBAAA@EHA1/..+????ACCEDBA>>??BEIKIE;;;9::::;;CB
@2e879c14-3300-4280-a313-85551b9f740b runid=297e2e96384f20ba73500fe6b13f1f98666ec3bb sampleid=no_sample read=2932 ch=119 start_time=2024-06-18T10:28:42Z model_version_id=dna_r10.4.1_e8.2_5khz_400bps_sup@v4.2.0 barcode=barcode24
AATTGATTCACTTTATTGGGTATGTTTACCCTGAAGACAAATATCTTTTGGGAAGCAACAGTTATTACTAATATTTTATCTTCAATTCCATTTTTAGGGAAAAAAATTGTTTTTTAGTTCAAAGTGTTCCGTTGATAATCCTACATTAAATCGATTTTTTTCTTTACATTTTTTAATACCTTTAATAATTTTAGCTATATCAATAATTCATTTATCTATTCTTCATGAAAAAGGCTCATCTAACCAAATAGGATTAAATTCAAGAAAAGATAAAATCTATTTTAATAAAAGATTTATATTTAAAGATTTAATTTCTTTAATATTAATAGTAATATTTTATTGCTTAATATTATCATTTTTTATTGATTTTCATTTAGAATAGCGAAGGAAAATTTTTTTCCAGCTAATACCTGATACCGCCTACATATTAAACCTGAATGATACTTTATATTTGCTTACGCAATTTTACGATCTGTACCAA
+
34461+++*)(()*(*...89HJCA@=*55-)**+;<GMFI{H{GG><9.///>FF????@BCFG{OMKPQWMJ{O{NJPJHPK{Z{H{HLGMGC988523:7>ABCDHHGEFPN(((*(&&%%&$$&''1239:>@CFDIMQNHFFP{HD43336<EDHF6341-.BCBAELJIKEJSO{KFBDFGIJJJJJ\JLGFHHGGGFJFGJJIJJHJNHGKFPIMNLFOPQLMMOIMIHIHLKSGHHJHH{KG{{{HNFKG=<54444ADFNDGGEIGHIIKDCFEDHGEDDEGIG{GIHHHIFXJHJKFIIGMOIEFEIIFGIEDFEDDDCABCCDEJLFIPIIFTDAAA>>>;;DEDEHGGJIFGJIHFJJ@@>@?48888798)))))//1>@EDCFHE;:349:21114664447663211012=766677DBB1000199867776=>===?@CEBA????@BEEGD?>?>>4///066
@9e70024d-2b19-4fda-b7fc-f44efe2aa442 runid=297e2e96384f20ba73500fe6b13f1f98666ec3bb sampleid=no_sample read=5051 ch=110 start_time=2024-06-18T10:28:38Z model_version_id=dna_r10.4.1_e8.2_5khz_400bps_sup@v4.2.0 barcode=barcode24
AATTATAGGATCCGCTTTTATTGGGTATGTTTTACCTTGAAGACAAATATCTTTTTGGGGAGCAACAGTTATTACTAATATTTTATCTTCAATTCCATTTTTAGGGAAAAAAATTGTTTTTTGAGTTTGAGGAAGTTTTCCGTTGATAATCCTACATTAAATCGATTTTTTTCTTACATTTTTTAATACCTTTAATAATTTTAGCTATATCAATAATTCATTTATCTATTCTTCATGAAAAAGGCTCATCTAACCAAATAGGATTAAATTCAAGAAAAGATAAAATCTATTTTAATAAAAGATTTATATTTAAAGATTAATTTCTTTAAATATAAATCTTTTATTAAAATAGATTTTATCTTTTCTTGAATTTAATCCTATTTGGTTAGATGAGCCTTTTTCATGAAGAATACAGATAAATGAATTATTGATATAGCTAAAATTATTAAAGGTATTAAAAAATGTTAAGAAAAAAATCGATTTAATGTAGGATTATCAACGGAAAATCTTCCTCAAACTAGAAAAAACAATTTTTTTCCCTAAAAATGGAATTGAAGATAAAATATTAGTAATAAGACTGTTGCTCCCAAAAAGATATTTGTCTTCGAGGTTGAACATTACCCCCAATAAAAGCGGATCCTGATT
+
ABABDBABAIGCHCCEHJIKIMKHIJOGMJIIHGF{{M{{{{GIJIGJI{HIHEIHDHGIGEDB?>''''',((((<<??BCAA@ACJFGFGEJHIFENG{{HFFGBFHMM{{{K{IFH978,+))))'(,+)(%%%$%'(')),.1=@DGFGIFGEHKJ{HGBEEBBDHH{I@9//?EPFHGGBBA@D<:;:,ABCE{H{EBCEDBA><7::::=>><<<<H@KFEDCAFEFJQEK{DSIJFMJKJH{H{EEFEDEJHFHIFFMKII{RCDFCGJSIGFEFDHRIB?<:::;<AAAADFFGIF\NMHFOJDJNLGDF,,DEFHV{HJ{J{GFEFD@CDCCA5-----56))(()+,())))**-<=<?CIEIDBG???@AEFECKJHFHGCCCC::<<DDCAA?>>::996/))))./<=EFHILJGHIMOMIHJE{KGJHFGA??<<DBKCBCCBBBDJLG77+**,1/126HKLF88888BBL@?<<=76755586666<>CHHGEE@@@@ABCCD97764=<@;++++-::;A<=<38ADEJIGEDDFIFFJBA@9774230,*))(***,*''((,,)(('())67<FMGHFFH{HEFGB6))))*,***))++'''(&&&7;?ABBAB98/,,*))(((
@787d9741-6bf9-4f5c-ba5d-bd0f16ff031e runid=297e2e96384f20ba73500fe6b13f1f98666ec3bb sampleid=no_sample read=505 ch=106 start_time=2024-06-18T10:28:42Z model_version_id=dna_r10.4.1_e8.2_5khz_400bps_sup@v4.2.0 barcode=barcode24
AATTATAGGATCCGCTTTTATTGGGTATGTTTTACCTTTGAAGACAAATATCTTTTTGGGGAGCAACAGTTATTACTAATATTTTACCTGTCGATTCATTAGGGAAAAAAATTGTTTTTTGAGTTTGAGGAAGATTTTCCGTTGATAATCCTACATTAAATCGATTTTTTTCTTACATTTTTTAATACCTTTAATAATTTTAGCTATATCAATAATTCATTTATCTATTCTTCATGAAAAAGGCTCATCTAACCAAATAGGATTAAATTTAAGAAAGGATGAAAAATCTATTTTAATAAAAGATTTATATTTAAAGATTTAATTTCTTTAATATTAATAGTAATATTTTATTGCTTAATATTATCATTTTTTATTGATTTTCATTTTAGAATAGCAAAGGAAAATTTTTTTTCCAGCTGATCCTTAAATACACCCTTACATATTAAACCTGAATGATACTTTATATTTGCTTACGCAATTTTACGATCTGTACCAA
+
;;;;;;888::DGCCDE?<;<FFEI{IPG{KOE:88664.0788=<=AH{HFGDCCC>=??DLGGJFDCDED{M>=>===;<>>==6//*)(''(((&&&&/344@@II{N{KEEDCC@>77789@@BFIGHFEDDE=31,,,24311EEEIFFHMJGMK{IRFHSGIP{{989,-21111@IGKFHNKIP{PT{IISHIPO{O{LJHTFJGFDF{HJHJJ{R{{L{FJJHE{FGEKFK{M{LNI{G]IFK{KQ{HQH{F{IH{GGFEF{B==<==7?51+*))-89<BBBCJHQ{C@@HO{IKL{LQ{KNJ{LM{GHGHGLNI{{M{{{{{L{QIKFCCDBCEG{PQKN{H{J{JGJFELJJFHRSF{T{{J{N{{{H{{CA@A@ABBBBBABBADEBF@AHPLRLK{{{{JJCCH{J{IFA79((:?AECA=+*5*+7A@>???>FFECBDA@BCBBBAA@DEABECBF{C@>=>>@F{HIHCBA>BBABCBBC
@74040f44-6be7-44a9-832f-a14805650ef0 runid=297e2e96384f20ba73500fe6b13f1f98666ec3bb sampleid=no_sample read=503 ch=106 start_time=2024-06-18T10:28:39Z model_version_id=dna_r10.4.1_e8.2_5khz_400bps_sup@v4.2.0 barcode=barcode24
TGGTACAGATCGTAAAATTGCGTAAGCAAATATAAAGTATCATTCAGGTTTAATATGTAAAGGTGTATTTAAAGGATCAGCTGGAAAAAAATTTTCCTTTGCTATTCTAAAATGAAAATCAATAAAAAATGATAATATTAAGCAATCAATACTTATTATTAATATTAAAGAAATTAAATCTTTAAATATAAATCTTTTATTAAAATAGATTTTATCTCTTCTTGAATTTAATCCTATTTGGTTAGATGAGCCTTTTTCATGAAGAATAGATAAATGAATTATTGATATAGCTAAAATTATTAAAGGTATTAAAAAATGTAAAGAAAAAATGGATTAAATGTAGGATTATCAACGGAAAATCTTCCTCAAACTCAAAAAACAATTTTTCTCCCCTAAAATGGAATTGAAGATAAAATATTAGTAATAACTGTTGCTCCCGAAAAAGATATTTGTCTTCAAGGTAAAACATACCCAATAAAAGCAGATCCTGTCAGTTC
+
ABA@AA@@=;:88899>>>;:9:99:<<<<=<<<<<<;::99;<=>?=;;>5665866011>=<:9999;<=?>?>?;7/****114;=:98772./..0-<?=<;;;;<=>?<<<<=><<<<;<;;<<;:99889;;;877::<<(''''(%%%%+++,97776789:::99:<;::989:;=@@=;:977788;<>=;:98999888999>>=788864449;<<;<:;><<<899-**//233454996232311998775223,++++01115666:998889777779::<<<:998887766773122?>:95533416:9:<<,,,,/(()'*2/.///2..-++++-112==<<986423444596655;:866659;>;955561677;;<98888988766668=>=;864578:87777731000/0')))*=<;::99:;;==<:::;:::::;;97767501446941800-,-,-()(''(('
@79ff8b2f-07fa-4775-83ef-6e6d7539b93d runid=297e2e96384f20ba73500fe6b13f1f98666ec3bb sampleid=no_sample read=1036 ch=100 start_time=2024-06-18T10:28:42Z model_version_id=dna_r10.4.1_e8.2_5khz_400bps_sup@v4.2.0 barcode=barcode24
AATTATAGGATCCGCTTTTATTGGGTATGTTTTACCTTGAAGGCAAATATCTTTTTGGGGAGCAACAGTTATTACTAATATTTTATCTTCAATTCCATTTTTAGGGAAAAAAATTGTTTTTTGAGTTTGAGGAAGATTTTCCGTTGATAATCCTACATTAAATCGATTTTTTTCTTTACATTTTTTAATACCTTTAATAATTTTAGCTATATCAATAATTCATTTATCTATTCTTCATGAATAAAAGGCTCATCTAACCAAATAGGATTAAATTCAAGAAAAGATAAAATCTATTTTAATAAAAGATTTATATTTAAAGATTTAATTTCTTTAATATTAATAGTAATATTTTATTGCTTAATATTATCATTTTTTATTGATTTTCATTTTAGAATAGCAAAGGAAAATTTTTTTCCAGCTGATCCTTTAAATACACCTTTACATATTAAACCTGAATGATACTTTATATTTGTTTACGCAATTTTACGATCTGTACCAA
+
GHFFCCBBBHKNOJFIKHHGIQJ{IOIIJJJJGLGBEB88I{IJECDB>90///1:9=??FIIGFFGGFOIWILLJNMLIHLJ{NGKGMIEFFUJLGJLHKOBB>3,4HEL{K{KDABABEG99889;::;;EKJIHGEEDF>>AFHJHJGJZHB=,,)())?BFDIHEFBDEB4/-())**)27AABD@???@B?JJLVFHIQKJ{JLHHKHEFGKFRIHKJGJH{FMIEKGGF988810-+,+,+,)('(()/122@CFIIEA=B@?671*+4449:9BFDDIFIIGEIHCBA?>>@EFEFIHJWGMENEGBA<DFCFEHEBBDEKACGE<<GFGFGEEFDJGDGFEMJ{LMLQI{MFHGJIQMMIED=@;99:@CEGIHJLL=DA95400119?@ACEFFFLKGOIGKM{RG@==DHGEFA??AABHMHHDG{CFEFFJDD9//,*19?A?>?@@CCCDDDFEGFGHD</----1::;;DHGGM988210////32
@25ace98e-a915-471c-aeca-2a98c4d634b6 runid=297e2e96384f20ba73500fe6b13f1f98666ec3bb sampleid=no_sample read=2435 ch=94 start_time=2024-06-18T10:28:42Z model_version_id=dna_r10.4.1_e8.2_5khz_400bps_sup@v4.2.0 barcode=barcode24
TGGTACAGATCAAGTTAAAATTGCGTAAGCAAATATAAAGTATCATTCAGGTTTAATATGTAAAGGTGTATTTAAAGGATCAGCTGGAAAAAAATTTTCCTTTGCTATTCTAAAATGAAAATAAATAAAAATGATAATATTAAGCAATAAAATATTACTATTAATATTAAAGAAATTAAATCTTTAAATATAAATCTTTTATTAAAATAGATTTTATCTTTTCTTGAATTTAATCCTATTTGGTTAGATGAGCCTTTTTCATGAAGAATAGATAAATGAATTATTGATATAGCTAAAATTATTAAAGGTATTAAAAAATGTAAAGAAAAAAATCGATTTAATGTAGGATTATCAACGGAAAATCTTCCTCAAACTCAAAAAACAATTTTTTTCCCTAAAAATGGAATTGAAGATAAAATATTAGTAATAACTGTTGTTCCCCCAAAAAGATATTTGTCTTCAAGGTAAAACATACCCAATAAAAGCGGATCCTATAATTA
+
@CABEHFHGEBC7777@@AEEOGEGOGLFUIFH{<64448VJ{JH{M{IKKNPLJJLHHIEGI{HII{{K{KLLJNKJKHHC>?>999?FKIGGA=>2>>++@77{{GEJKJGH{IJD=EEF''''''((>>ADDDEEFDJGFGEEDFEDEMF{FGECFDEFMJGD>>>>?{{GWGH{Q^LC@AB@EMEHDBBEFDCCDCKQKHIHDDGFEGEE{OL?>>?F9:7115558>?IGIXFMHCAACBDHHHDEBCBBDV{KHKJCDB?>=<866610127>>>@DCEHFDECBBBBEDIL{{{FGGLBCCBB?@?>ACDDBAB;:;=A?AAHKIE*))))900<=>B@@@???AAGCA=<<=@F{FPDGEFABB@99999DEDDCBBCCFL{{JIEG:EFEDDDC@A@@@??@>>>>>ACEBA@?><=<<<<<==?AB11112766CCCEC@@@ACEDCCAABB@@@??AA?@<:)((((<;:<>A?;76668;<<:98889
@8e5d4f72-325f-43c7-8b82-84d221359c58 runid=297e2e96384f20ba73500fe6b13f1f98666ec3bb sampleid=no_sample read=723 ch=91 start_time=2024-06-18T10:28:40Z model_version_id=dna_r10.4.1_e8.2_5khz_400bps_sup@v4.2.0 barcode=barcode24
TGGTACAGATCGTAAAATTGCGTAAGCAAATATAAAGTATGATTCAGGTTTAATATGTAAAGGTGTATTTTAAAGGATGAGCTGGAAAAAAATTTTCCTTTGCTATTCTAAAATGAAAATCAATAAAAAATGATAATATTAAGCAATAAAATATTACTATTAATATTAAAGAAATTAAATCTTTAAATATAAATCTTTTTATTAAAATAGATTTTATCTTTTCTTGAATTTAATCCTATTTGGTTAGATGAGCCCTTTTCATGAAGAATAGATAAATGAATTATTGATATAGCTAAAATTATTAAAGGTATTAAAAAATGTAAAGAAAAAAATCGATTTAATGTAGGATTATCAACGGAAAATCTTCCTCAAACTCAAAAAACAATTTTTTTCCCTAAAAATGGAATTGAAGATAAAATATTAGTAATAACTGTTGCTCCCCAAAAAGATATTTGTCTTCAAGGTAAAACATACCCAATAAAAGCGGATCCTATAATTA
+
{98888860.'')68A@BC<::::<@B;:;;8:7787666****),,,,,<@CE::77899BJHB@<;772/8=?BAB)))))>A?@GGL{C<;;:55004./9*)))))))?BCFHHJ{BABA@AACJ{IBA@@AABEICA@@?@@@AD=?DFE@@EEDF@@LFEDEFFEFHHERGEHHHFFDAA64344457:@;,'''')99<D?{::::BB=A8888@3@?<=?DDLGIEDHEDHFDDDHHDCCD@@?>=)(9<5.;<8899=>@@?>?9787<>???EOGFEDCA???@BBCCCFEDEDCEA@???>>>>BFC?<;88:@FCBFFGLG;8888<BCCB?===>=??>6,+*(&'),6;653000/00103444<;<<;;>>>@CCEJJ=7,????@?===<<<<;;:::;;=>?<;::766657999::;;;;===96<<<>;;:::<=<::999:::9999:;;:86555/5999888733323688776556
@2f63b304-6076-4e12-be99-8f6c1f842c7a runid=297e2e96384f20ba73500fe6b13f1f98666ec3bb sampleid=no_sample read=872 ch=87 start_time=2024-06-18T10:28:42Z model_version_id=dna_r10.4.1_e8.2_5khz_400bps_sup@v4.2.0 barcode=barcode24
AATTATAGGATCCGCTTTTATTGGGTATGTTTTACCTTGAAGACAAATATCTTTTTGGGGAGCAACAGTTATTACTAATATTTTATCTTCAATTCCATTTTTAGGGAAAAAAATTGTTTTTTGAGTTTGAGGAAGATTTTCCGTTGATAATCCTACATTAAATCGATTTTTTCTTTACATTTTTTAATACCTTTAATAATTTTAGCTATATCAATAATTCATTTATCTATTCTTCATGAAAAAGGCTCATCTAACCAAATAGGATTAAATTAGAAAAAGATAAAATCTATTTTAATGAAAAAGATTTATATTTAAAGATTTAATTTCTTTAATATTAATAGTAATATTTTATTGCTTAATATTATCATTTTTATTGATTTTCATTTTAGAATAGCAAAGGAAAATTTTTTTCCAGCTGATCCTTTAAATACACCTTTACATATTAAACCTGAATGATACTTTATATTTGCTTACGCAATTTTACGATCTGTACCAA
+
{LJGJMI{{HM@A<;;:/((''''56C{I{N{K{I{JL@ACHH{GKKII{{QKLR{????=GDEEEKIHGINHFHIGDCB@@AD<ABABB88889{{IEIIFBBEBBKKMK{{QJJP{JI{?55444956CHHFHI{FH<A=)*;DEGHK{KHGKGJ{IE{K{=<<<;A=;3...)').1111AFIHMGFDCG{HKHKPFHFHIEHHHPEFGHJGGGEJOLLI{IMKFMGOHYXGIME{GI{K{JGHHPKSLIOLXIJKFIMEEHJA==<<&&&&'*89===?BDGHJFDCDDA?=86679:?@DHKFRJDHLFMLEJJIMG{HHILIILNKSHKHHEFDFFFFEGKIL{PG{I{{KHMKFMIIHJGDGFFKIHQM{HLIKMO{EDHKLGJDCDCDCJGIHGHQRKFIJFL<6/0>A@@B@?::8**E?@GCBB<<@:;?>>>=ACCFGFBA@>=>>>?@AAABA@@BBCDDA?;<;<>CGHD@87778?AA@@@?
@5a948db8-4c9a-40d5-a152-497b48412505 runid=297e2e96384f20ba73500fe6b13f1f98666ec3bb sampleid=no_sample read=868 ch=87 start_time=2024-06-18T10:28:38Z model_version_id=dna_r10.4.1_e8.2_5khz_400bps_sup@v4.2.0 barcode=barcode24
TGGTACAGATCGTAAAATTGCGTAAGCAAATATAAAGTATCATTCAGGTTTAATATGTAAAGGTGTATTTAAAGGATCAGCTGGAAAAAAATTTTCCTTTGCTATTCTAAAATGAAAATCAATAAAAAATGATAATATTAAGCAATAAAATATTACTATTAATATTAAAGAAATTAAATCTTTAAATATAAATCTTTTATTAAAATAGATTTTATCTTTTCTTGAATTTAATCCTATTTGGTTAGATGAGCCTTTTCATGAATAGATAAATGAACTATTGATATAGCTAAAATTATTAAAGGTATTAAAAAATGTAAAGAAAAAAATCGATTTAATGTCAGTTATCAACGGAAAATCTTCCTCAAACTCAAAAAACAATTTTTTTCCCTAAAAATGGAATTGAAGATAAAATATTAGTAATAACTGTTGCTCCCCAAAAAGATATTTGTCTTCAAGGTAAAACATACCAATAAAAGCGGATCCTATAATTA
+
,...642///00577BBBB?@?????A@@BBBBEC;;;::::9;100011B@BDABAAABCFEHEFCCEHDEEEDDCDDCGEIHEJKF{BBB?=44=45923EEDEBCCCDECFGFLGH?>>>>CDDGMHFFKBA@@@BA@AABBA@AAECBCC<;;;<DEEBC<<===EEHFKHFGECBABDEGGDA@@??AAADGIHFDCABBB@AAACEJFF@A?>>844469::;89C@@A@>@<:;A><;<<?@AA>:78;)))))*(;9::???>>>@@>?@@ACB@>>>??@BCCBCAAABBB??===?@AAACB@??::;<=48EEIDD,++++.****(%%%%&&&'**55;<<?DEA?200)).0017<;;<<?@>=<==BHI{UC??:@@@@A?;65666===;;:::?@A>=<<;9999:<;==<==<<==>>;?==@=<<<=?@@@@A?>=<;:;:;;9999(''&'014:;996555689:877667
@c809ca87-1cd9-4cd4-b861-24af786c8583 runid=297e2e96384f20ba73500fe6b13f1f98666ec3bb sampleid=no_sample read=679 ch=80 start_time=2024-06-18T10:28:40Z model_version_id=dna_r10.4.1_e8.2_5khz_400bps_sup@v4.2.0 barcode=barcode24
TGGTACAGATCGTAAAATTGCGTAAGCAAATATAAAGTATCATTCAGGTTTAATATGTAAAGGTGTATTTAAAGGATCAGCTGGAAAAAAATTTTCCTTTGCTATTCTAAAATGAAAATCAATAAAAAATGATAATATTAAGCGATCAAATATTACTATTAATATTAAAGAAATTAAATCTTTAAATATAAATCTTTTATTAAAATAGATTTTATCTTTTCTGAATTTAATCCTATTTGGTTGGATGAGCCTTTTTCATGAAGAATAGATAAATGAATTATTGATATAGCTAAAATTATTAAAGGTATTAAAAATGTAAAGAAAAAAATCGATTTAATGTAGGATTATCAACGGAAAATCTTCCTCAAACTCAAAAAACAATTTTTTTCCCTAAAAATGGAATTGAAGATAAAATATTAGTAATAACTGTTGCTACCCAAAAAGATATTTGTCTTCAAGGTAAAACATACCCAATAAAAGCGGATCCTATAATTA
+
I@?DNHSV_IJMIJJ{HKF??AGVJIEFEIHJKI{HIIFJC=::788::IJ{{{A@@A?DCGHFLHLJPJS{MJ{{ICEBBCFCBEMI{{LPFF99655;2<IMGKJEIDFGLFJGGJKHDEC@AAHKKIHFH....040135,**&&&&&/..000723444;::999FL{IIHGFI{EGIFFHGIEDCCCHGJM{{OKFGCEDDEBDACDIGK:986=*)(()11>BCYEDDCCFG5454555578888==:;<<@A??>=>>>???@<<<<<?>?>@?BB@?>;::::=?ABAB?99989>=;;;<=?AAE@>>>>?@C>>??CGB?;;;;=AB@?=;<<;;===999956667CC310/.,,,689>??>==>=;;;<?DEM{{43323;=A@><:9:89998:999:;>:=:98877777888867766,+***19;?>=::889:89888999889;;;98555669;776667800000556331001
@88dad41b-b660-445a-92c3-e9800ef8a794 runid=297e2e96384f20ba73500fe6b13f1f98666ec3bb sampleid=no_sample read=897 ch=79 start_time=2024-06-18T10:28:41Z model_version_id=dna_r10.4.1_e8.2_5khz_400bps_sup@v4.2.0 barcode=barcode24
AATTATAGGATCCGCTTTTATTGGGTATGTTTTACCTTGAAGACAAATATCTTTTTGGGGAGCAACAGTTATTACTAATATTTTATCTTCAATTCCATTTTTAGGGAAAAAAATTGTTTTTTGAGTTTGAGGAAGATTTTCCGTTGATAATCCTACATTAAATCGATTTTTTTCTTTACATTTTTTAATACCTTTAATAATTTTAGCTATATCAATAATTCATTTATCTATTCTTCATGAAGGGCTAATTTTACTAACCAAATAGGATTAAATTCAAGAAAAGATAAAATCTATTTTAATAAAAGATTTATATTTAAAGATTTAATTTCTTTAATATTAATAGTAATATTTTATTGCTTAATATTAAAGAAATTAAATCTTTAAATATAAATCTTTTATTAAAATAGATTTTATCTTTTCTTGAATTTAATCCTATTTGGTTAGATGAGCCTTTTCATGAAGAATAGATAAATGAATTATTGATATAGCTAAAATTATTAAAGGTATTAAAAAATGTTAAAGAAAAAAATCGATTTAATGTAGGATTATCAACGGAAAATCTTCCTCAAACTCAAAAAACAATTTTTTTCCCTAAAAATGGAATTGAAGATAAAATATTAGTAATAACTGTTGCTCCCCAAAAAGATATTTGTCTTCAAGGTAAAACATACAATAAAAGCGGTGCCTGTAATTA
+
6MHN{{IGLHFFEDFJQP{RGEFFGLMKK{T{KP{DB=668<<=EFGGMKHKIDLI6666FJ{NIGJLSMHTG@AFGKFJMI{{{RKJNLGEG^K{JFLJO{M{ITHL{{P{{MZOM{N{S{A>:::936{{LJNLEDHEIIBCCIHILHHLHHDGGGFF{GGJGHFIEIK{{FFFB56EDHHP{{KLFF{K{ME?@DFDGHJ{QJHGEEBCCDFFGDFFDIGLLGKGIDCB@@A<;;98+&&*&)+*))(((('((+;>?B>AA@AABBCEEEED@AA@AAA>=<;=>B;;:::=>>@>>?@BBAABCCB?==703559;;<9:DA?<<<=3B@@@?@?>@=;;;<=@ACEFFFCAB@@@A>?><<AABBBCDDA@@??AABFIBAA?>>???ACHKDAA;<<;-***+++(+)))+.(-/**)'')**@??>;;;;;?B@>===9999992/@;A@>>=<<==>>>><<=6===<<>?@????>>=<=>>?CBB@?????><;;<==>?@GFC@A7113?CDCDFHFC<6666677778;;<;<<;;;=<87777;>==;876622221::::<<?@?<9960((((())(*/4:A@?>>>=>>=>==<==?@CA??;;:;;<;<;;::2/,,,,/1/;<<B?===>>=7>><://88889::<>??950.&$%%%(('''''('&&%%%++
@fd46e14c-8992-4f94-872f-6401642fa801 runid=297e2e96384f20ba73500fe6b13f1f98666ec3bb sampleid=no_sample read=727 ch=76 start_time=2024-06-18T10:28:41Z model_version_id=dna_r10.4.1_e8.2_5khz_400bps_sup@v4.2.0 barcode=barcode24
AATTATAGGATCCGCTTTTATTGGGTATGTTTACCTTGAAGACAAATATCTTTTGGGGAGCAACAGTTATTACTAATATTTTATCTTCAATTCCATTTTTAGGGAAAAAAATTGTTTTTTGAGTTTGAGGAAGACTTTCCGTTGATAATCCTACATTAAATCGATTTTTTTCTTTACATTTTTTAATACCTTTAATAATTTTAGCTATATCAATAATTCATTTATCTATTCTTCATGAAAAAGGCTCATCTAACCAAATAGGATTAAATTCAAGAAAAGATAAAATCTATTTTAATAAAAGATTTATTGATATAGCTAAAATTATTAAAGGTATTAAAAAATGTAAAGAAAAAATGGATTAGATGTAGGATTATCAACGGAAAGTCTTCCTCAAACTCAAAAAACAATTTTTTTCCCTAAAAATGGAATTGAAGATAAAATATTAGTAATAACTGTTGCTCCCCAAAAAGATATTTGTCTTCAAGGTAAAACATACCCAATAAAAGCGGATCCTATAATTA
+
,*))((((*..('''**()%(,--3>?@<:99189;900:>>A@@@?DI??41<5?CBFIGFDGGGMIE{NSFEEDEEEFGG@E{J{KKIJKMMISHJLIEEGDAG{LJ{{KMLQJLHJB;55566<@?>>??EBBB@<A33BFGF{QLKJ{NKK{LIGHMIIJHHI{{{{CAA844GEEM{L{J{LJHK{QWMMLHGIFK{JJMJNGJGMGIJGIJGHFVILI{IHECDKJNIIFCDDEDEBCBEFGEFGQRNHGLKNFCEE{GIGIGJHLGGHEDFFEGDDFIVGFEEFGFFFEDFGKJDEEFH{YI{{EDDCDDBEDIMIF11112BCB?=;:9:>FHI@B;8899569@BB-,,,.,++++/=<=>BEEFD;;;::@?AEHDC<<;<<IGHLIEFJGGEDCAADDJ{{{K<94.---DOHEDCBBBBBBCABBDCDICCBA@@?@CBDDBBABBDBDBDEDOJFIFDCCCEHFFDEEBDJCCC6566DGGCABB?CA??@BBD:976100034ADED
@7661ade3-5dc4-45ad-b2db-0eb8b0394976 runid=297e2e96384f20ba73500fe6b13f1f98666ec3bb sampleid=no_sample read=594 ch=71 start_time=2024-06-18T10:28:42Z model_version_id=dna_r10.4.1_e8.2_5khz_400bps_sup@v4.2.0 barcode=barcode24
TGGTACAGATCGTAAAATTGCGTAAGCAAATATAAAGTATCATTCAGGTTTAATATGTAAAGGTGTATTTAAAGGATCAGCTGGAAAAAAATTTTCCTTTGCTATTCTAAAATGAAAATCAATAAAAAATGATAATATTAAGCAATAAAATATTACTATTAATATTAAAGAAATTAAATCTTTAAATATAAATCTTTTATTAATAGGATCTGTTTCTTGAATTTAATCCTATTTGGTTAGATGAGCCTTTTTCATGAAGAATAGATAAATGAATTATTGATATAGCTAAAATTATTAAAGGTATTAAAAAATGTAAAGAAAAAATCGATTTAATGTAGGATTATCAACGGAAAATCTTCCTCAAACTCAAAGACAACTTTTTTCCCCTAAAATGGAATTGAAGATAAAATATTAGTAATAACTGTTGCTCCCCAAAAGATATTTGTCTTCAAGGTAAAACATACCCAATAAAGCAGTGCCTCTAATTA
+
))).8::876523334777652222277788877789===,,,,,66545558766667777766667799999::>B<99:3/--.6==<:9:78:78;;<;9887889:<=::::=<;;;9::::;:965554664555466667789988988776667776777877677:876555679<=9997791951,*('&%&&%&%$$$$%&&'&22,-347;;:9887889.,+,+))*+2222235:7658778776665433446743310//24767765667766673.+))*,530*****89764344468765554)((((++,+++('''')))+,-1....078652/..-/11131001-.,**&&&'3<@>655*44578755544656433336787766533333445645445667644314333346,433312765455679755555111112+520.-,-.-,,,-00
@3aba4611-c121-4387-acd9-2cf234537f9e runid=297e2e96384f20ba73500fe6b13f1f98666ec3bb sampleid=no_sample read=664 ch=318 start_time=2024-06-18T10:28:43Z model_version_id=dna_r10.4.1_e8.2_5khz_400bps_sup@v4.2.0 barcode=barcode24
AATTATAGGATCCGCTTTTATTGGGTATGTTTTACCTTTGAAGACAAATATCTTTTGGGGAGCAACAGTTATTACTAATATTTTATCTTCAATTCCATTTTTAGGGAAAAAAATTGTTTTTTGAGTTTGAGGAAGATTTTCCGTTGATAATCCTACATTAAATCGATTTTTTTCTTTACATTTTTTAATACCTTTAATAATTTTAGCTATATCAATAATTCATTTATCTATTCTTCATGAAAAAGGCTCATCTAACCAAATAGGATTAAATTCAAGAAAAGATAAAATCTATTTTAATAAAAGATTTATATTTAAAGATTTAATCCTATTTGGTTAGATGAGCCTCATGAAATAAGATAAATGAATTATTGATATAGCTAAAATTATTAAAGGTATTAAAAAATGTAAAGAAAAAAATCGATTTAATGTAGGATTATCAACGGAAAATCTTCCTCAAACTCAAAAAACAATTTTTTTCCCTAAAAATGGAATTGAAGATAAAATATTGGCATGTTTGCTCCCCAAAAAGATATTTGTCTTCAAGGTAAAACATACCCAATAAAAGCGGAT
+
P{HHLNHGJI{HLMIII?><-----IJ{NGKH{JEFFF,)*CFGGHGP{L{{O-(96>ABHO{NIKLKFJFHKIKKRK{{K{{{{EHIIOKFNGKLK?GCGDMGHHGQX{L{KJKKXJHH{C*****,))AABH{K{{KI{HDCFGMJFHJHG{I{{{IHHNNGGCFFF{{{\B@C612BB>?76LGNGGHGLF{LNKJGGDE:9966678EE{LIMGHF{JJE{FMEECCDKJQFA>=>>GKKKKMGHIGKGJHLKHFKGGI{HP{EFGIHKIFFHFEIGIEBCB9=77555?<8@>>BEHGOQFIIGGCDFAIFCCBBA732****//0/BFEHO{GGGGFA@)(((()+*6999;@?B6A@?)))));==*)(&&*/../8:9;:9:?CFEB98888@EDBA@<;;:941//;<<<22212AABA?AB>>?AA>555449;=@A@...--./000+,1/./1:A@54445888B=<;1:?AJI{JDDLEH8832325--.676.('&%&&'**'),,++0-001KH7766665:@DD@?BCCDEFFEEGD??88->;;>@A>84.(%
@e82ada1d-e88a-4ce1-8462-9c28afbcc370 runid=297e2e96384f20ba73500fe6b13f1f98666ec3bb sampleid=no_sample read=679 ch=447 start_time=2024-06-18T10:28:46Z model_version_id=dna_r10.4.1_e8.2_5khz_400bps_sup@v4.2.0 barcode=barcode24
AATTATAGGATCCGCTTTTATTGGGTATGTTTTACCTTGAAGACAAATATCTTTTTGGGGAGCAACAGTTATTACTAATATTTTATCTTCAATTCCATTTAGGGAAAAAAATTGTTTTTTGAGTTTAGAAATTTTCCGTTGATAATCCTACATTAAATCGATTTTTTTCTTTACATTTTTTAATACCTTTAATAATTTTAGCTATATCAATAATTCATTTATCTATTCTTCATGAAAAAGGCTCATCTAACCAAATAGGATTAAATTCAAGAAAAGATAAAATCTATTTTAATAAAAGATTTATATTTAAAGATTTAATTTCTTTAATATTAATAGTAATATTTTATTGCTTAATATTATCATTTTTTATTGATTTTCATTTTAGAATAGCAAAGGAAAATTTTTTTCCAGCTGATCCTTTAAATACACCTTTAGTATTAAACCTGAATGATACTTTATATTTGCTTACGCAATTTTACGATCTGTACCAA
+
ECBC@@@??IKK{LIGE>@?ABCDDIL{JP{M{N{H{GMGKKKOJ{O{MK>;00101AHJGGMHEFA@?@@@HNJ{HSHS{H{IIJILOJJHLG{{IEI;-3332C=NLHC<9999?>@?754443.3320-,,-+-((224>CFQGKII[JHMK{MFRRKHKHJL{O;96-'*ABCDIH{JNKLFPJH{N{KIK{IHSGI{{LJGIHIJMKPJLIHJ{HI{FCA;;;:;BCGHHHEGHKGGGHGGN{IIHGHIMKHFMFFIHGCEH?@624875(6@A@HJKJKIFKJKGIJC@=EFDGEF?HHJGHDFGDEGDFAHFGHDJJLEDDCBDDDBCAAA@@AAEFIHJFDBDDBEKCCD@?BAAADEHDDEDJKDFMPDBB@ACEBCB>===5555:<<>ABDDKLIEEC??@CCBAAAAC@<<?>?@?>>>><2---2222CCBA@@@>??>?==>>>CA@AB???><:66679@D?20&&%$$%%%(())
@2231ee93-158f-42e5-9d73-46164df959b1 runid=297e2e96384f20ba73500fe6b13f1f98666ec3bb sampleid=no_sample read=677 ch=447 start_time=2024-06-18T10:28:44Z model_version_id=dna_r10.4.1_e8.2_5khz_400bps_sup@v4.2.0 barcode=barcode24
TGGTACAGATCGTAAAATTGCGTAAGCAAATATAAAGTATCATTCAGGTTTAATATGTAAAGGTGTATTTAAAGGATCAGCTGGAAAAAAATTTATTGCTATTCTAAAATGAAAATCAATAAAAAATGATAATATTAAGCAATAAAATATTACTATTAATATTAAAGAAATTAAATCTTTAAATATAAATCTTTTATTAAAATAGATTTATCTTTTCTTGAATTTAATCCTATTTGGTTAGATGAGCCTTTTTCATGAAGAATAGATAAATGAATTATTGATATAGCTAAAATTATTAAAGGTATTAAAAAATGTAAAGAAAAAAATCGATTAGATGTAGGATTATCAACGGAAAATCTTCCTCAAACTCAAAAAACAATTTTTTTCCCTAAAAATGGAATTGAAGATAAAAATGTAGTAATAACTGTTGCTCCCCAAAAAGATATTTGTCCTCAAGGTAAAACATACCCAATAAAAGCGGATCCTATAATTA
+
>??@EIFD?>=<=??@ADD===?>>>??>?@?>?@@A@@?@@ABCAB@@@@@B?=<;;<=>?>>===?@@AA@>??@@?@?AAACDIEGGC@5,'(*''>>>>33444B@AA??@A@=>==>=45664666698899::::=<<=>;9BBC>=>>>@?==;;;<<<====>@?@A?>>?@@FDA@?>=>9=<==>>>><<>??;:::9:-@@??@BAAA;;ABABABB?@?@CB622?>==<<;;;;;:10D>==;;:::::::::;<<>>=======><<;;::99:;;=>>?>??><;99889989:8976666678><<;;<<;,+++++,,,,,76666777*++*'(((599653334355556<:888?>;888:??@@@;<;7:>>=>=<87756666778779;:8//../433355789;:99:9:<;=<;<988889:::::9:::98888:;;98777778655567600000444322123
@10f971c7-fda1-41d4-b563-6a38f5990f5a runid=297e2e96384f20ba73500fe6b13f1f98666ec3bb sampleid=no_sample read=621 ch=444 start_time=2024-06-18T10:28:45Z model_version_id=dna_r10.4.1_e8.2_5khz_400bps_sup@v4.2.0 barcode=barcode24
AATTATAGGATCCGCTTTTATTGGGTATGTTTTACCTTGAAGACAAATATCTTTTTGGGGAGCAACAGTTATTACTAATATTTTATCTTAGATTCGTTGGGAAAAAAATTGTTTTTTGAGTTTGAGGAAGATTTTCCGTTGATAATCCTACATTAAATCGATTTTTTTCTTTACATTTTTTAATACCTTTAATAATTTTAGCTATATCAATAATTCATTTATCTATTCTTCATGAAAAAGGCTCATCTAACCAAATAGGATTAAATTAAAGATAAAATCTATTTTAATAAAAGATTTATATTTAAAGATTTAATTTCTTTAATATTAATAGTAATATTTTATTGCTTAATATTATCATTTTTTATTGATTTTCATTTTAGAATAGCAAAGGAAAATTTTTTTCCAGCTGATCCTTTAAATACACCTTTACGTATTAAACCTGAATGATACTTTATATTTGCTTACGCAATTTTACGATCTGTAA
+
AF99999@@?C-----3373<EDFEH{{LRO{{SJGJI55IJLMJGQLM{JN95F=={NN{`{HJ{{JG{OK{OLJIGHFCCFE77664,++..*)))%&&'4=@ABCBAA++++CE/.../EJ{HX{{GMINMM{FBABILIK{OH{{I{KK{LN{{LGJIH{{{{{KHH=77FEEIFD{W{JH{GFP{G{JGLLFOMKLFIEEDEDCDFCFH{>====HG??>>DL{{JGGGGFL{{{{M{OJNSI{JIMNLLHM{FL{GC<665*&&'4988:8:94,,,,,-2?BABEEEDGKMK{KJXQ{JLI{JKNKLHMGML{MMJJLH{IGIGIHG{ILN{{J{LI{QKXH{JKHDFKHFDHM{{MJHEEFI{KKPGOMGGFFFLD?@AKDDGJJM{{Q{{{{SIOBBF{JI{L{DC@>>@CAAA@A88{88{FIFDIHEEJIEDB@@A@@@BCBBDDCDFDGFIEA????AFGI{M?:9777982
@9166eb72-d12e-45ac-8a75-3d532b22bf85 runid=297e2e96384f20ba73500fe6b13f1f98666ec3bb sampleid=no_sample read=434 ch=439 start_time=2024-06-18T10:28:47Z model_version_id=dna_r10.4.1_e8.2_5khz_400bps_sup@v4.2.0 barcode=barcode24
AATTATCCATCCGCTTTTATTGGGTATGTTTTACCTTGAGGACAAATATCTTTTTGGGGAGCAACAGTTATTACTAATATTTTATCTTCAATTCCATTTTTAGGGAAAAAAATTGTTTTTTGAGTTTGAGGAAGATTTTCCGTTGATAATCCTACATTAAATCGATTTTTTCTTTACATTTTTTAATACCTTTAATAATTTTAGCTATATCAATAATTCATTTATCTATTCTTCATAAAAAAGGTTCATCTAACCAAATAGGATTAAATTCAAGAAAAGATAAAATCTATTTTAATAAAAGATTTATATTTAAAGATTTAATTTCTTTAATATTAATAGTAATATTTTATTGCTTCATATTTATCATTTTTTATTGATTTTCATTTTAGAATAGCAAAGGAAAATTTTTTTCCAGCTGATCCTTTAAATACACCCTTACATATTCAGAACCTCAATGATACTTTATATTTGCTTACGCAATTTTACGATATCTACCGG
+
233323*))'''''())+*+.../A{{F0-----=CB;<O{MHL{JJKHOFMDJJJHIGPJIQI{LIMKLFGFJ{KH{{{KMKMPJOHI{TLPOHQMKMQ{FFHHOKJMK{{{{G{HKU{{FEAIDEBC{PKQMKNHKILE?@AHI{J{E>>?=<554788A{IGMGGM{SHGF?9766666DNHJHL{INQILO{H{{RK{{HKTKGM{NXGHJLGMJ{{IKLONJIHEBA<(&((*+*,67?...-.58>>@HJ{JFJ{JJLKMGMGNIFFKK{{GIH{{{T{PJLLIH{{GH{PHM{{JIK{bPRFGJL{LKHEFA::CEBCDDHJ{INIJJGGEDDBBECUIEGECC;888('''(88118<==@FHFFABAACFGKNK{EJ@3333QFEGEEFGKFGKGYM{PQQF83--;;;<JIH{NMK{LIM{KIC,+<+,FFACA,+)&'((543334@CDKIGB-CCCCIIHJLFEEDDFCC9879542++*)))*('
@25e17cb4-39c0-40be-82ca-a22d3def1acb runid=297e2e96384f20ba73500fe6b13f1f98666ec3bb sampleid=no_sample read=578 ch=273 start_time=2024-06-18T10:28:44Z model_version_id=dna_r10.4.1_e8.2_5khz_400bps_sup@v4.2.0 barcode=barcode24
AATTATAGGATACCACTTATTGGGTATGTTTTACCTTTGAGGACAAATATCTTTTGGGGAGCAACAGTTATTACTAATATTTTATCTTCAATTCCATTTTTAGGGAAAAAAATTGTTTTTTAGTTGAGGAAGATTTTCCGTTGATAATCCTACATTAAATCGATTTTTTTCTTTACATTTTTTAATACCTTTAATAATTTTAGCTATATCAATAATTCATTTATCTATTCTTCATGAAAAAGGCTCATCTAACCAAATAGGATTAAATTAAGAAAAGATAAAATCTATTTTAATAAAAGATTTTATATTTAAAGATTTAATTTCTTTAATATTAATAGTAATATTTTATTGCTTAATATTATCATTTTTTATTGATTTTCGTTTTAGAATAGCAAAGGAAAATTTTTTTCCAGCTGATCCTTTAAATACACCTTTACATATTAAACCTGAATGATACTTTATATTTGCTTACGCAATTTTACGATCTGTACCAA
+
788854---..-00,+,,,-6567=DEFCCEEFFME='&''''*()((()))),,,2@@CDA?<<==?A@>???AA@@@@ADGEBBAAAA@?@@D?=?@@{GGG>:?@?<FA?>;9:::?>))),**410009>>@9==4479<>><=<=?AAAA@??@?=<<<=?KHJFFHF:56>=9??ALCA?>=>>@EAB?<;;;=CBB>==;9999:<<=<<===>?=>=<=====>><>===A@A><::;<==<<<<=>====99::=42222,)'()1678767:=>;;;;;>A@>922269::93,)/999:9???>><4++::;<=?A9==<===<>:::99::=>ACA@B>=>=<<<;;;<<==>?@CJHFBCAAABBDC43335>9887678+++++46=??@@BEFEDB==<===>>>?@@@>><;:;;;55?56A?==<<==))))))3677900000=:99:::::9877679=?A?<65555;;<<;;;
@9466485a-2227-4e61-b6a6-292909014983 runid=297e2e96384f20ba73500fe6b13f1f98666ec3bb sampleid=no_sample read=722 ch=428 start_time=2024-06-18T10:28:47Z model_version_id=dna_r10.4.1_e8.2_5khz_400bps_sup@v4.2.0 barcode=barcode24
AATTATAGGATCCGCTTTTATTGGGTATGTTATACCTGAGGACAAATATCTTTTTGGGGAGCAACAGTTATTACTAATATTTTATCTTCAATTCCATTTTTAGGGAAAAAAATTGTTTTTTGAGTTTGAGGAAGATTTTCCGTTGATAATCCTACATTAAATCGATTTTTTTCTTTACATTTTTTAATACCTTTAATAATTTTAGCTATATCAATAATTCATTTATCTATTCTTCATGGAAAAGGCTCATCTAACCAAATAGGATTAAATTCAAGAAAAGATAAAATCTATTTTAATAAAAGATTTATATTTAAAGATTTAATTTCTTTAATATTAATAGTAATATTTTATTGCTTAATATTATCATTTTTTATTGATTTTCATTTTAGAATAGCAAAGGAAAATTTTTTTCCAGCTGATCCCTAAATACACCTTTACATATTAAACCTGAACGATACTTTATATTTACTTACGCAATTTTACGATCTGTACCAA
+
DCCDCD7664444.....---:::;?BDDAA881111/229;??@@?ADDFE?FA=CCBCAB@>>===?@ABCBB@??@@@DECDB?<99:>?BBBBFHIKDBBAAJINKFJDIFDHJU{TKFDFB?9===<=??=;:<>?778?@BA@@@ABBB@?@@@A@?<<==>HU{{=8886@BCBCEJGGA?>>=>@E@BA?=<=?BA@??<<<<<<=?>=<===?A@@@@??>>?@AD>>><<=?=>=;<<==========?>?@??@?@???@@@ABC@@@?>=<<=>A@@????@@=<<==AB@AABAA>>=>>A><;;;=>@??A@CCCBCA?>>>=>><;<;<=?@CECCB??@@???>>>>>?>=>>ADECBB@AABAEFCABCBB===;9;;;=>??@ABECDFFDCE*)))))''(()++*+,799::;=??A@AAB@@@@@?@??>?<88889>?@:;321-)**('(&&&&&*((&'''&&&&&&&&<<
@acc6e10e-e4a6-4723-8b9c-0711deb7a858 runid=297e2e96384f20ba73500fe6b13f1f98666ec3bb sampleid=no_sample read=718 ch=428 start_time=2024-06-18T10:28:45Z model_version_id=dna_r10.4.1_e8.2_5khz_400bps_sup@v4.2.0 barcode=barcode24
TGGTACAGATCGTAAAATTGCGTAAGCAAATATAAAGTATCATTCAGGTTTAATATGTAAAGGTGTATTTAAAGGATCAGCTGGAAAAAAAAATTTTCCTTTGCTATTCTAAAATGAAAATCAATAAAAAATGATAATATTAAGCAATAAAAATATTACTATTAATATTAAAGAAATTAAATCTTTAAATATAAATCTTTTATTAAAATAGATTTTATCTTTTCTTGAATTTAATCCTATTTGGTTAGATGAGCCTTTTTCATGAAGAATAGATAAATGAATTATTGATATAGCTAAAATTATTAAAGGTATTAAAAAATGTAAAGAAAAAAATCGATTTAATGTAGGATTATCAACGGAAAATCTTCCTCAAACTCAAAAAACAATTTTTTTCCCTAAAAATGGAATTGAAGATAAAATATTAGTAATAACTGTTGCTCCCCAAAAAGATATTTGTCTTCAAGGTAAAACATACCCAATAAAAGCGGATCCTATAATTA
+
C@@I{FHGGHJIHLPMM{{HIFOGFGD00/..////8A998555/-+(%%&%%((((*,,,-EKEEF{DRBCJFHJJ{WDIIHHHGEHETEEB+****DAAA88IGGSJT{EIJJJNH{JIHVKJL{JGO{OJE{GIIK{FJDIPCDE==:4BBFDD>>BGIEIKGIKJPKMRJIH{{{{OMSH{{K{L{LLN_L{PJP{{{{K{{MJJI{{IJGIN{A{FHC:=7110///45{JGGGEFHEE{FA@??33334<:9=<<>GEHLFHVNKFIFH{HMGFKILK{I{{{HHG{FFJGJGPGL{{{KILLN<66556CFGJCD=@=9AA{P{{{{<;;;;=9:99<9999:GEEGQGEFDEFEM{HGD:9999<GGJIJIHLL{IEGFFJI{{{N{C;@AFBBB4444CFFCCDFGEHLGGIIDGFECBDCCDFDCDFIIJYIGDIFHOHHHKGJ{HIIIJHHIEIGGFFMIMKFGJD@EEDOHB>CCCBBBED@@>?@?>
@c792ee1f-2bfb-411a-9db6-58b0d6b3151a runid=297e2e96384f20ba73500fe6b13f1f98666ec3bb sampleid=no_sample read=849 ch=290 start_time=2024-06-18T10:28:44Z model_version_id=dna_r10.4.1_e8.2_5khz_400bps_sup@v4.2.0 barcode=barcode24
AATTATAGGATTACACTTATTGGGTATGTTTTACCTTATGAAGACAAATATCTTTTTGGGGAGCAACAGTTATTACTAATATTTTATCTTCAATTCCATTTTTAGGGAAAAAAATTGTTTTTTGAGTTTGAGGAAGATTTTCCGTTGATAATCCTACATTAAATCGATTTTTTTCTTTACATTTTTTAATACCTTTAATAATTTTAGCTATATCAATAATTCATTTATCTATTCTTCATGAAAAAGGCTCATCTAACCAAATAGGATTAAATTCAAGAAAAGATAAAATCTATTTTAATAAAAGATTTATATTTAAAGATTTAATTTCTTTAATATTAATAGTAATATTTTATTGCTTAATATTATCATTTTTTATTGATTTTCATTTTAGAATAGCAAAGGAAAATTTTTTTCCAGCTGATCCTTTTTAAATACACCTTTACATACTAAACCTGAATGATACTTTATATTTGCTTACGCAATTTTGCGATCTATTAA
+
?@@@77.---/+)(''(13676677>??>?>>=>>AC===>>GFEA@A@DC=<;9>:7999?@?<<<<=AB????@DDAAABBDHCH@A>=8889:@?>?CHF:999@DIIIFGECBAA=@@<''''(301@A@ABB?>?.+=77:=?B@?@@ACFB>>>>=?>=;<<<=FCLH<963/=??@BEQIECA@????@9??==<=?E??>>;;:9:<<=<;;<<=??AADA@???@@AA==<==?@A?>==>?@@><<==>?@>>=;;;<<>>;;87444599::<6566@>>=>?ACC?>===@??@ABBCA?@<7CA====>ACFDA>>?>:?@<=<:9;=>>>>??@ABD??>;9:988;==>=<AACBBGG{GDCBBBCCJGFFGFDDABB@>==,++,;>>BCDDDHJNCC?::>?BCCEDB<*(((;;8;?==<::<89:;,+*++0?BD>=<;;<<=<=>>;?A??@?@A@=<77778>A<.,+&&&&&&&%%
@396907f4-053e-454a-9617-788e6a677c11 runid=297e2e96384f20ba73500fe6b13f1f98666ec3bb sampleid=no_sample read=712 ch=428 start_time=2024-06-18T10:28:43Z model_version_id=dna_r10.4.1_e8.2_5khz_400bps_sup@v4.2.0 barcode=barcode24
AATTATAGGATCCGCTTTTTATTGGGTATGTTTTACCTTTGAAGACAAATATCTTTTTGGGGAGCAACAGTTATTACTAATATTTTATCTTCAATTCCATTTTTAGGGAAAAAAATTGTTTTTTGAGTTTGAGGAAGATTTTCCGTTGATAATCCTACATTAAATCGATTTTTTCTTTACATTTTTTAATACCTTAATAATTTTAGCTATACTCAATAATTATTAAAGGTATTAAAAAATGTAAAGAAAAAAATCGATTTAATGTAGGATTATCAACGGAAAATCTTCCTCAAACTCAAAAAACAATTTTTTTCCCTAAAAATGGAATTGAAGATAAAATATTAGTAATAACTGTTGCTCCCCCCAAAAGATATTTGTCTTCAAGAAAACATACCCAAAGCAGATATTATAATTA
+
J{G{J{LKKP{IGNGGHEECCDCCDHKLIGPIPKI@D77612;==<<<<KLB?=74HF>???OJGGMHML{O{F{I{{MMJGCEFCDIM{{HDFGGNHGBNO{{HQUV{{{{{{{FC>>ABBDBBLGGOFBC{\IKOLHIGGWNAA{JLH{VMPHFLFHHJ{{{{IJ{G;:FJE;67/+:?A??:8==FGA??>?**>@GNM{4222266/,+***,:DIMK{G@@I{K{ED:213435722234ACADE{{{{J<;;;;P{{J{FFIHI{J{ICDCGF{{SMKCGE?>=679867:88<@{G95447:?C99454)):<?<:650////2357746::=:;<@@HFF{N{KQJLJI76552,+:9;:;@?<3220.2('&''(&&&&),:=<<;91-,+,,++,,,,+++.3::
@5237c81e-034a-47d5-a05d-f16d0edb8cca runid=297e2e96384f20ba73500fe6b13f1f98666ec3bb sampleid=no_sample read=798 ch=414 start_time=2024-06-18T10:28:44Z model_version_id=dna_r10.4.1_e8.2_5khz_400bps_sup@v4.2.0 barcode=barcode24
AATTATAGGATCCGCTTTTATTGGGTATGTTTTACCTTGAAGACAAATATCTTTTTAAAGCGCAACCATTATTAATATTTTATCTTCAATTCCATTTTTAGGGAAAAAAATTGTTTTTTGAGTTTGAGGAAGATTTTCCGTTGATAATCCTACATTAAATCGATTTTTTTCTTTACATTTTTAATACCTTTAATAATTTTAGCTATATCAATAATTCATTTATCTATTCTTCATGAAAAAGGCTCATCTAACCGAATAGGATTAAATTCAAGAAAAGATAAAATCTATTTTAATAAAAGATTTATATTTAAAGATTTAATTTCTTTAATATTAATAGTAATATTTTATTGCTTAATATTATCATTTTTTATTGATTTTCATTTTAGAATAGCAAAGGAAAATTTTTTTCCAGCTGATCCTTTAAATACACCTTTACATTGTACAAATTTCTGAATATGATACTTTTATTTGCTTACGCAATTTTACGATCTGTACCAA
+
())200/00112222:;:99:ECDDHK{R{{{I{QDCB<<@EH{IFFIGJ<99651)((''%%%&()))*,44,)+=CC?99<;<<:89;;<D>:<==BBE{D>BKH{{{{{?BFB>;;(((((439EOABAB::::;A666@AAECCEFJVEHCDDFEE:77668;;=@998.)-88959BCG{NSDKOE;GDHEDEBA??ABEDCCDEFJEDDDG{HI{I{{OKILNH{JF{FGEBI{{{{OKNLEGEFFE(((((====>F@A@@@HECCDGDFECBBE=A92212;;:;;@ACHFKEJPGGEDEA=EEJIKH\VOOL{KNOJGPSJHIJKFGK{KFFH{{K{{>E44<8444ADFBB=<=:=<J?=>>G{{PJ{G{JCHK88778>@@@BDGCBBB@@?@@ACD@4**@CJ{{9999>;<?>98886,,3-./,)(('&$$$%%(((,++/..-.0++++*+((&*+,,@>?@@@ABFFHCEC@@==?>>>>=>
@ffd643a9-2c81-4bf6-99a0-a9cef844aab9 runid=297e2e96384f20ba73500fe6b13f1f98666ec3bb sampleid=no_sample read=688 ch=316 start_time=2024-06-18T10:28:48Z model_version_id=dna_r10.4.1_e8.2_5khz_400bps_sup@v4.2.0 barcode=barcode24
TGGTACAGATCGTAAAATTGCGTAAGCAAATATAAAGTATCATTCAGGTTTAATATGTAAAGGTGTATTTAAAGGATCAGCTGGAAAAAAATTCCTTTGCTATTCTAAAATGAAAATCAATAAAAAATGATAATATTAAGCAATAAAATATTATTGATATTTAAAGAAATTAAATCTTTAAATATAAATCTTTTATTAGATCAATTTTATCTTTTCTTGAATTTAATCCTATTTGGTTAGATGAGCCTTTTTCATGAAGAATAGATAAATGAATTATTGATATAGCTAAAATTATTAAAGGTATTAAAAAATGTAAAGAAAAAAATCGATTTAATGTAGGATTATCAACGGAAAATCTTCCTCAAACTCAAAAAACAATTTTTTTCCCTAAAAATGGAATTGAAGATAAAATATTAGTAATAACTGTTGCTCCCCAAAAAGATATTTGTCTTCAAGGTAAAACATACCCAATAAAAGCGGATCCTATAATTA
+
1..//08:41111:;AEHG>>=>>FFEDDBAAH>>=99:;;FEG7663..03455<;<;ABIONV{{{{MDGB:433)'&&&(00015:3/-,'(**,()-000763342,*****;:::::<@ENHFDGEABBBBB<:8744448:74999200///...1'*69CEFG{E{{@+++++-48F{EECA@BCCB...)&%%%%%%%%-+/////80=B:;?@?DFDKL{HGJFD@@BA<;;:;=943348988BDCJFECCC====<=??<>>>?I{LN{NILDEDCCIXL{MH77777H{{{{H{{{IQ{LLGEFEHL{KP{{{KF65555INMA('''(/CCCBEDGBBABE{{{KOLJNECDCEDGFCCDDDECDDBDFBP{664.1134<>AADDIEJH{IEDGH{Q{DDC<<<<<=CCBD?>>><>;;:9/@JISLFDDDDGEHLORB?;99@HKJECCCBFGH:JFFEEBCA:9988;?@@><;:;
@0517084e-ea0e-4587-997c-e802715ec3dd runid=297e2e96384f20ba73500fe6b13f1f98666ec3bb sampleid=no_sample read=706 ch=399 start_time=2024-06-18T10:28:47Z model_version_id=dna_r10.4.1_e8.2_5khz_400bps_sup@v4.2.0 barcode=barcode24
AATTATAGGATCCGCTTTTATTGGGTATGTTTTACCTTGAAGACAAATATCTTTTTGGGGAGCAACAGTTATTACTAATATTTTATCTTCAATTCCATTTTTAGGAAAAAAATTGTTTTTTGAGTTTGAAGAAGATTTTCCCGTTGATAATCCTACATTAAATCGATTTTTTCTTTACATTTTTTAATACCTTTAATAATTTTAGCTATATCAATAATTCATTTATCTATTCTTCAGGAAAAAGGCTCATCTAACCAAATAGGATTAAATTCAAGAAAAGATAAAATCTATTTTAATAAAAGATTTATCTTTCTTGAATTTAATCCTATTTGGTTAGATGAGCCTTTTTCCTGAAGAATAGATAAATGAATTATTGATATAGGCTGAAAGTTAAAGGTATTAAAAAATGTAAAGAAAAAAATCGATTTAATGGCCGGATTATCAACGGAAAATCTTCTTCAAACTCAAAAACAATTTTTTTCCCCTAAAAATGGAATTGAAGATAAAATATTAGTAATAACTGTTGTCCCAAAGATATTTGTCTTCAAGGTAAAACATACCCAATAAAAGCGGGAATTGTATAATTA
+
JL{JI{IJ{I{KKA@?A:666DCCHII{KHKL{IGHDC..FIIPKIKK\{JHKIICCP{J{PNHIIGIGLLNKM{JKHGI{MM{{ITJT{IKOJ{KMGKPP{GIC:;CCACD00000;;G@...-.5-,,,,018)))6,61)*69EHFNMJJH{K{GJL{IF65554:=<B87;>(BFF{JJG=7666KDKFIFLFHGJJ]{L{KEHK,+,{FEJS{MIJG{KHK{HGH{JJJGEGMFEH{{LIPQ{{NILIKRQ{{OJLJGKJWMJHIJGJFLIGFHGHDNEFKOD@==<;;;<<AAFIFF{IB,;399:1?867777@662+(((((?=??@DBBC;;;;GEK{LJIGEB==8:98:?DFGLJMHUNIJJPONRSL{SF<65453.*+,--4GHGHOFFFJ{{{JI{FGHFLKHS{{{I1000151-,+&&&&&&'7995*)))*668JD<<<;:;;>LCCA@753:=;9888=GJ{{82.91>ACEMGJGH{{H@BHFGGD=J?:KDFCCCBBECIIHCDD9&&&(*,,(<=>@CFEEDEB85311,++,,69862+,*=/0:7:-)('&&&&'%%%&&),28
@263d8b4d-e7b8-495d-b36e-743e5619e8d0 runid=297e2e96384f20ba73500fe6b13f1f98666ec3bb sampleid=no_sample read=704 ch=399 start_time=2024-06-18T10:28:45Z model_version_id=dna_r10.4.1_e8.2_5khz_400bps_sup@v4.2.0 barcode=barcode24
TAATTGCAACGTAAAATTGCGTAAGCAAATATAAAGTATCATTCAGGTTTAATATGTAAAGGTGTATTTAAAGGATCAGCTGGAAAAAAATTTATTGCTATTCTAAAATGAAAATCAATAAAAAATGATAATATTAAGCAATAAAATATTACTATTAATATTAAAGAAATTAAATCTTTAAATATAAATCTTTTATTAAAATAGATTTTATCTTTTCTTGAATTTAATCCTATTTGGTTAGATGAGCCTTTTTCATGAAGAATAGATAAATGAATTATTGATATAGCTAAAGTTATTAAAGGTATTAAAAAATGTAAAGAAAAAAATCGATTTAATGTAGGATTATCAACGGAAAATCTTCCTCAAACTCAAAAAACAATTTTTTTCCCTAAAAATGGAATTGAAGATAAAATATTAGTAATAACTGTTGCTCCCCAAAAAGATATTTGTCTTTCAAGGTAAAACATACCCAATAAAAGCGGATCCTATAATTA
+
)&'&&&&&'((),.3<BA==<><:9:5554/-(((3>@A@EC@AEBC>>?=>?=><;4556J{J{J{Q{P{OR{Q{LB???@FAAH{J{HD87+++))CEEHEEDFGL{{{{{{{EEEI{LF{{{{{{{{OLJ{{IJMSL{{HOV{IO{IIKHJ{{N{LL{N{Q{{K{LKK{{MINIW{OOOUOJDDE{HIEHEKIHGFKIUM{K{{{IKIDFECG;??;;A><===DN{LJN{JL{{HYPKHDCFEA99FGFGFGIHIJEJENH{KM{{EIGMIM{{QJNOJKLKIXI{KM{{J{{VMKM{JEKHBAD{{{NKHBDET{IGZ{{{{SBABCGLMKKIHFFFKKJ{JN{{K{{N{eYM{ULKH{JHIR{KIJJT{{{{{HIRP{{{JGF>\ON{{HJJ{MK{IR{NGMLP{NLK{IEIDHK{IK{L{T{HED<<<92333{JKPJ{{YN{KRJ:78EIGF<;;22.-,,+*(*,.ACGHFEEEBBBEFHOUHIK
@bf7c5390-dab5-4fbc-927a-7f983362c985 runid=297e2e96384f20ba73500fe6b13f1f98666ec3bb sampleid=no_sample read=700 ch=399 start_time=2024-06-18T10:28:43Z model_version_id=dna_r10.4.1_e8.2_5khz_400bps_sup@v4.2.0 barcode=barcode24
TGGTACAGATCGTAAAATTGCGTAAGCAAATATAAAGTATCATTCAGGTTTAATATGTAAAGGTGTATTTAAAGGATCAGCTGGAAAAAAATTATTTGCTATTCTAAAATGAAAATCAATAAAAAATGATAATATTAAGCAATAAAATATTACTATTAATATTAAAGAAATTAAATCTTTAAATATAAATCTTTTATTAAAATAGATTTTATCTTTTTCTTGAATTTAATCCTATTTGGTTAGATGAGCCTTTTCATGAAGAATAGATAGATGAATTATTGATATAGCTAAAATTATTAAAGGTATTAAAAAATGTAAAGAAAAAAATCGATTTAATGTAGGATTATCAACGGAAAATCTTCCTCAAACTCAAAGAACAATTTTTTTCCCTAAAAATGGAATTGAAGATAAAATATTAGTAATAACTGTTGCTCCCCAAAAAGATATTTGTCTTCAAGGTAAAACATACCCAATAAAAGCGGATCCTATAATTA
+
GGGE?9*&&&')*+/AFJFDDCFHIFEHKHKHGEFOKGONVHIJ=;<;<HLHKIIEIGHINHJGKL{<<<<<GGFKMBCBEBG@>?@BGC>:1&&&%%,0789ADGEHM{JHJGJOI{NPGGIIGGTGDFGDGHHFFFDEECCCDDHGI{NG><<<=LGEIFFIKQN{H{{KFLWBFGGFEGNHPLGEFIJMLM{JFCB>>>>?EICBDHELHL<:B?32202466F77UCCBCDGLEH{EDEDCCCB@=76<A1DC@??::;;,,,,,'''')23>EFFO{IHDFEFFIGMN{OIHIFEHMIGDEDCCHILJICCABCEHGBF{{KKD<<<<<FHGICCGDDEFLECDDA@ADAE{JHH{IHC322102-,-+&%%%%,,,,***,,11/456AJDBCDDCDDDCBBABGJBCD@?55666:BBDCDDDCAB99594==50:86212227221005>@@DGEINKFFFFA=?GBB@A@>;:::=@CAA@>>?=
@81fdc648-6650-4de2-bb27-413edb0e291c runid=297e2e96384f20ba73500fe6b13f1f98666ec3bb sampleid=no_sample read=926 ch=383 start_time=2024-06-18T10:28:43Z model_version_id=dna_r10.4.1_e8.2_5khz_400bps_sup@v4.2.0 barcode=barcode24
AATTATAGGATCCGCTTTTATTGGGTATGTTTTACCTTGAAGACAAATATCTTTTTGGGGAGCAACAGTTATTACTAATATTTTATCTTCAATTCCATTTTAGGGAAAAAAATTGTTTTTTGAGTTTGAGGAAGATTTTCCGTTGATAATCCTACATTAAATCGATTTTTTTCTTTACATTTTTTAATACCTTTAATAATTTTAGCTATATCAATAATTCATTTATCTATTCTTCATGAAAAAGGCTCATCTAACCAAATAGGATTAAATTCAAGAAAAAGATAAAATCTATTTTAATAAAAGATTTATATTTAAAGATTTAATTCCTTTAATATTAATAGTAATATTTTATTGCTTAATATTATCATTTTTATTGATTTTCATTTTAGAATAGCAAAGGAAAATTTCTTTCAGCTGATCCTTTAAATACACCTTTACATATTAAACCTGAATGATACTTTATATTTGCTTACGCAATTTTACGATCTGTACCAA
+
ABA?>@??KHHHKGHCCD{BEJEEF{HOHINRKKGJFGFGLIHDFFKNHJOHOF{IB{IJXIJFDCDDCEFELIWGKDHFDFM{EDEHE)))))(('''&'&(.75:?BDEFEB==>>?@J>===>AACHHJHIFFFI>:B;;<CCGFGEFFGA??@ADHUDC;;::9=HGD?9994@BDEELO{NIFDDDDDIIMGCBAACKGEEDCA@@@@@BAA@@AABCSGGHLFGJL{{MDECFDL{{KLEEIFDGEIFJGEDMKHEGFDD@=83.)&&((/2../8>?@GGFEFDDDINIEABABDDDDGRKJECCFA{OJIHIJAGKOGFFHJJLQHNJJFJEFCBDCEFJJ{ZIJKFM=<<=CCDBA@A>=><<<==8@AAF?=A??>>=<;@A?ABABBDEEBKFFGF6553)-../23?EDGGGHHFGA@???65B56;::::@AAECCDBB@@?@@ABCA@@?>>@ACBA?<9999:?GF?=88889?@@@@??
@5473dd33-1939-4cff-95a6-76a6c033b5cc runid=297e2e96384f20ba73500fe6b13f1f98666ec3bb sampleid=no_sample read=967 ch=326 start_time=2024-06-18T10:28:47Z model_version_id=dna_r10.4.1_e8.2_5khz_400bps_sup@v4.2.0 barcode=barcode24
AATTATAGGATCCGCTTTTATTGGGTATGTTTTACCTTGAAGACAAATATCTTTTTGGGGAGCAACAGTTATTACTAATATTTTATCTTCAATTCCATTTTTAGGGAAAAAAATTGTTTTTTGAGTTAGGAACTATTTGAGTTTGATAATCCTACATTAAATCGATTTTTTTCCTTACATTTTTTTAATACCTTTAATAATTTTAGCTATATCAATAATCCGTTTTATTCTATTCTTAATAAAAAGGCTAAATAACCAAATAGGATTAGAATTAGAAAAGATAAAATCTATTTTAATAAAAGATTTATATTTAAAGATTTAATTTCTTTAATATTAATAGTAATATTTTATTGCTTAATATTATCATTTTTTATTGATTTTCATTTTAGAATAGCAAAGGAAAATTTTTTTCCAGCTGATCCTTTAAATACACCTTTACATATTAAACCTAAATGATCTTTATATTTGCTTACGCAATTTTAGATATTACAA
+
FM{KKF;;;;;;;:::9+''(AABKINJPVG{QFA>;=DFLKIGFPO{O{JKGED?>CCBMIGCABDCE{GFGP{{FQKNFIJQIFGHfH@?@@@E==>>87450005=BCFB<70//009:*))))&%$$&%()**+(((()+))=?IIDGEBDFKGCEH@ECBCADBH{WD=11*()))))4:C?@@@FGEDB=AEDCDCED?@AA@@??=0//,,-''(*,--,,*&&'-2545223/-.1A@A==,,++*(,:;>B?6400/.&&&%%%%&')1536556<>ACCDCI{PTHGFGK{LIFING{G?@??@KFIFKGFJK{KJ{{{B87667220*****33<AMIJWHJHF?=<=;;<:54;;<<DEFCIPFEC>F{;::99=;DCEB><<87777:>CEEGN{{{{KGCCEGDGEDD<::69?9<<98)))-'+12221222???)'''(-.***+*+7;;;;;<A><:::;<@D:1-,,,++)))4
@271ea61c-fef6-4256-bd39-cb27458fd597 runid=297e2e96384f20ba73500fe6b13f1f98666ec3bb sampleid=no_sample read=676 ch=316 start_time=2024-06-18T10:28:44Z model_version_id=dna_r10.4.1_e8.2_5khz_400bps_sup@v4.2.0 barcode=barcode24
AATTATAGGATCCGCTTTTATTGGGTATGTTTTACCTTTGAAGACAAATATCTTTTTGGGGAGCAACAGTTATTACTAATATTTTATCTTTGATTCCAACTCTTAGGGAAAAAAATTGTTTTTTGAGTTTGAGGAAGATTTTCCGTTGATAATCCTACATTAAATCGATTTTTTTCTTTACGTTTAATACCTTCAATAATTTAGCTATATCAATAATTCATTTATCTATTCTTCATGAAAAGGGCTCATCTAACCAAATAGGATTAAATTCAAGAAAAGATAAAATCTATTTTAATAAAAGATTTATATTTAAAGATTTAATTTCTTTAATATTAATAGTAATATTTTATTGCTTAATATTATCATTTTTATTGATTTTCATTTTAGAATAGCAAAGGAAAATTTTTTTCCAGCTGATCCTTAAATACACCTTTACATATTAAACCTGAATGATACTTTTATATTTGCTTACGCAATTTTGGATCTGTACCAA
+
(;=A@?<<=>DIFHI{{FHEEIHJIJJIHINLLDL@<<7.:BCCGCCBAI{I{FOC=>EGH{IJHIF{{{KIMY{{JIIIKJOMGCNLI{666668>/++,''''(897>EIG{{LIDEEEGGLFDCEDGADG{{JMMBHC95?334E{GHIN{JG{LFLLIOG{HLIGG{LH{HH@@;44+***)2555665'&&&&*+++'''''(,--;<==@EF54300/11?@AA@:9119DFJJIKGIFG{{I>>>>>RDBDAD{{EEF>64/1796454;:83311034,('&&((,.2235:<?@@ABDJFKJF{QNF{{JEJL{G====9BCBCIJI{LNLJK{[OIIMD66666CBEIIJMDD{MGCGCDCDCBBE@CF?AB?A;/....465212+:8:;55100023356=?DCAFCB:6)(--))))(***((05567;=APGHFEJHFGDDCCB>4)BAACKFEKFCCBC@AAAB5''''''&&&&&''
@160fe98b-b0d8-4205-b141-d16baa6d2e84 runid=297e2e96384f20ba73500fe6b13f1f98666ec3bb sampleid=no_sample read=666 ch=318 start_time=2024-06-18T10:28:45Z model_version_id=dna_r10.4.1_e8.2_5khz_400bps_sup@v4.2.0 barcode=barcode24
AATTATAGGATCCGCTTTTATTGGGTATGTTTTACCTTGAAGACAAATATCTTTTGGGGAGCAACAGTTATTACTAATATTTTATCTTCAATTCCATTTTTAGCGGAAAAAAATTGTTTTTTGAGTTTGAGGAAGATTTTCCTCATAATCCTACATTAAATCGATTTTTTTCTTTACATTTTTTAATACCTTTAATAATTTTAGCTATATCAATAATTCATTTATCTATTCTTCATGAAAAAGGCTCATCTAACCAAATAGGATTAAATTCAAGAAAAGATAAAATCTATTTTAATAAAAGATTTATATTTAAAGATTTAATTTCTTTAATATTAATAGTAATATTTTATTGCTTAATATTATCATTTTTTATTGATTTTCATTTTGCGAATAGCAAAGGAAAATTTTTTTCCAGCTGATCCTTTAAATACACCTTTACATATTAAACCTGAATGATACTTTATATTTGCTTACGCAATTTTACGATCTGTACCAA
+
))*>=<54444BC88=<8778A?@@?AAA@A@A@@@@A<<ABAA>???@FBAB<0+530(<8878;;;???@>>>????>>?CA@@??@=<;:;<=@CFKI(('%'()6<=?@@@<<<=<<900055<88=>78AAABB@:5,+-.00389989::::;=<;8999;ELIH=<;.():7..<=CA?====>ACCC@>;;;>A@@?=<:76677:987899<=>=<<;;<=>??@<=<;:;:;9:99;<=5555=>>>?>>=;;;;98966:99::<?@??=<<>><?=<<<<>@>;98:=;=>????><<=<?<:::::77?>;4444/@>=<<<:::9899:;=?@DA>><<>>===<;;;:;;<=?CEDA@?;::9983,++++)'&&&(-.123:>@???=?@ADGCAB?<;;<<<<=::,))888;<;;<;<?:;877789:;:;:9987666834443987789;=<;733334;>==8100005788889
@bab4be17-d26d-4964-bcb0-7144b5c277ef runid=297e2e96384f20ba73500fe6b13f1f98666ec3bb sampleid=no_sample read=641 ch=312 start_time=2024-06-18T10:28:47Z model_version_id=dna_r10.4.1_e8.2_5khz_400bps_sup@v4.2.0 barcode=barcode24
AATTATAGGATCCGCTTTTATTGGGTATGTTTTACCTTGAAGACAAATATCTTTTTGGGGAGCAACAGCTATTACTAATATTTTATCTTCAATTCCATTTTTAGGGAAAAAAATTGTTTTTTGAGTTTGAGGAAGTTTTTCCGTTGATAATCCTACATTAAATCGATTTTTTTCTTACATTTTTTAATACCTTTAATAATTTTAGCTATATCAATAATTCATTTATCTATTCTTCATGAAAAAGGCTCATCTAACCAAATAGGATTAAATTAGAAAAGATAAAATCTATTTTAATAAAAGATTTATATTTAAAGATTTAATTTCTTTAATATTAATAGTAATATTTTATTGCTTAATATTATCATTTTTTATTGATTTTAGACTTTAGAATAGCAAAGGAAAATTTTTTTCCAGCTGATCCTTTAAATACACCTTTACATATTAAACCTGAATGATACTTTATATTTGCTTACGCAATTTTACAAGATGTACCAA
+
LGG{I{IGNJSIMJEGE?<<>BBCCGNNIFFC200001==@BCHNHK{IKGGGJ{KDCCEJJL{HHPMDEEGHKKL{{K{KI{72NKLQLJK{{{{{FJM{JJ{ME<ECKT{KOKT{JKH{J322225//===>A5555B@B999BEFKHRGKYLRIGJKLKS>>>=AE{I{D555467<5=@?@@A{KHFGHGJJHFEMJGHFEFGHMJFJGHFFGGJ<<<<<HMLJKHKH{HOHEIGHLNL{{KHKP{GHIIOIJIIFKK{KIGCEB:E>::;=>FD{CEG{HHIKGG{{LKDCCEEIG{KH{KNJHJKJGMGHGMHQGNIGJJJJI{HHFGEFHDEFEGEGI{JJK{FIFFFFDCHEEHIEHDHCBBABFQIHB{C777/////<==@A99:CCBFFKHINK{BA@A@FDCDGFEDDDI{HIIKEDDDFA--8--BBAAABEICDC@?>>>?AA?@@@@A@@@ACEEE@?>=>@@DCC<<*)))*%&(,,,,
@c26e4d08-4ddb-419b-a4b9-130260c8493b runid=297e2e96384f20ba73500fe6b13f1f98666ec3bb sampleid=no_sample read=637 ch=312 start_time=2024-06-18T10:28:43Z model_version_id=dna_r10.4.1_e8.2_5khz_400bps_sup@v4.2.0 barcode=barcode24
TGGTACAGATAGGTGCAAAATTCCGTAAGCAAATATAATTATAATTCAGTTTTAATATGTAAAGGTGTATTTAAAGGATCAGCTGGAAAAAAATTTTCCTTTGCTATTCTAAAATGAAAATCAATAAAAAATGATAATATTAAGCAATAAAATATTACTATTAATATTAAAGAAATTAAATCTTTAAATATAAATCTTTTATTAAAATAGATTTTATCTTTTCTTGAATTTAATCCTATTTGGTCAGATGAGCCTTTTCATGAAGAATAGATAAATGAATTATTGATATAGCTAAAATTATTAAAGGTATTAAAAAATGTAAAGAAAAAATCGATTTAATGTAGGATTATCAACGGAAAATCTTCCTCAAACTCAAAAAACAATTTTTTTCCCTAAAAATGGAATTGAAAAATATTTAGTAATAACTGTTGCTCCCCAAAAAGATATTTGTCTTCAAGGTAAAACATACCCAATAAAAGCGGATCCTATAATTA
+
4.,+)(&&&'%$%&&&++++2632111347766521/.''((''''(79777;7653332///33443344565644332344566889997655887=;<=98754344467;:55446763433355555332223455555666788898766665555555544545555669866656789<<87643446689;:6643555554455:977789=<<4,,-66876544465661111166765566522<987654333333444578777767676555455667767777877665533456787765,,,,-0-+*)+33,++,,34565444344456000/-...1:71110156799778787566533338<@?@<:84887786300000****+444430))3322344554554554431234:86444577787788766567788644455685544664..../543223356
@40cefade-463e-4fe5-93af-79164b0aaf25 runid=297e2e96384f20ba73500fe6b13f1f98666ec3bb sampleid=no_sample read=5164 ch=308 start_time=2024-06-18T10:28:46Z model_version_id=dna_r10.4.1_e8.2_5khz_400bps_sup@v4.2.0 barcode=barcode24
AATTATAGGATCCGCTTTTATTGGGTATGTTTTACCTTAAAAGACAAATATCTTTTTGGGGAGCAACAGTTATTACTAATATTTTATCTTCAATTCCACTTTTAGGGAAAAAAATTGTTTTTTGAGTTTGAGGAAGATTTTCCGTTGATAATCCTACATTAAATCGATTTTTTCTTTACATTTTTTAATACCTTTAATAATTTTAGCTATATCAATAATTCATTTATCTATTCTTCATGAAAAAGGCTCATCTAACCAAATAGGATTAAATTCAAGAAAAGATAAAATCTATTTTAATAAAAGATTTATATTTAAAGATTTAATTTCTTTAATATTAATAGTAATATTTTATTGCTTAATATTATCATTTTTTATTGATTTTCATTTTAGAATAGCAAAGGAAAATTTTTTTCCAGCTGATCCTTTAAATACACCTTTACATATTAAACCTGAATGATACTTTATATTTGCTTACGCAATTTTACGATCTGTACCAA
+
ABCB@@<<<=>=<,,,,,0,1=<==@@@@@ABDCCB?5)(((12322567<65326?;<==ECC?>>:::;;;BECBAAABFHHA<ECFDECBBA?@@?@ACNCED?<AFIK{JJFFCEEJ{{98888<99BAAACA@ABCC;::::=?====>?@@>>>=<=<97777:CHGEBC>56=>>?FHL?=;::;<>@6>;:889=A@>=;98777666566679::;:;::99999:;7777689:9;9:;;;1111299:;::8887788::<<==>=;::988879:;:::9:;<=<9878998889:9766668:899:3//:9;9;;<;<;:9::98887889:;<=@@BA@<;;:8977788:;<>?HHHF??<;:;;?@<;<;>>::977889;<=>><<9<;<??IC:5,-:;;;:;;;<>==<:8777633734:88789:;:::998878899:;;;;:999:;=<;855556;<==7000/06668899
@f3220b83-aa2f-4c7c-8468-cb1a690da81d runid=297e2e96384f20ba73500fe6b13f1f98666ec3bb sampleid=no_sample read=5162 ch=308 start_time=2024-06-18T10:28:45Z model_version_id=dna_r10.4.1_e8.2_5khz_400bps_sup@v4.2.0 barcode=barcode24
TGGTACAGATCGTAAAATTGCGTAAGCAAATATAAAGTATCATTCAGGTTTAATATGTAAAGGTGTATTTAAAGGATCAGCTGGAAAAAAATTTTCCTTTGCTATTCTAAAATGAAAATCAATAAAAAATGATAATATTAAGCAATAAAATATTACTATTAATATTAAAGAAATTAAATCTTTAAATATAAATCTTTTATTAAAATAGATTTATCTTTTCTTGAATTTAATCCTATTTGGTTAGATGAGCCTTTTTCATGAAGAATAGATAAATGAATTATTGATATAGCTAAAATTATTAAAGGTATTAAAAAATGTAAAGAAAAAAATCGATTTAATGTAGGATTATCAACGGAAAATCTTCCTCAAACTCAAAAAACAATTTTTTTCCCTAAAAATGGAATTGAAGATAAAATATTAGTAATAACTGTTGCTCCCCAAAAAGATATTTGTCTTCAAGGTAAAACATACCCAATAAAAGCAGATCCTGTAATTTA
+
D<=<=={JFBBABFH{HJLDCCBBCEDECCA=;74400*)(()-*)))))5677>=33333H{JH{L{K{RLQS{LH{KJLJBAEBG{{{PJGH7EB77F:JLJP{?@???FEFDCDI{JCBDABGLW{IJOJG{IK{LIMIKLJGFE{IKH{{H{{{MJHKH******=>@?=JFEHDGFIEF{PHJGHMNHLHM{{GK{IMIIEFDDACD+?7??@D;SIG{HK{{{K{OGJEI{FL{J{GKGECBCECC@>{{LECDECEHFEJIGEFHJIFDDFHJS{IPNMGEEDEEFH{IKJJGGHJIIGDEC<<=={{HEEBBCEDD?D{{TF74444645<<<98998=:::8776677<EF?@<::;<<===?GDDFFHIB@AAEKOL{{I{G=>{M{JK555555555BCC>??@@@??>===<==>>?@ABBBA?61>7DFFFBB?@@ACBBCA@A@????ABCCDDEDDEA?@E=<<:;;5432224//)&$$&&
@8fda1284-a65a-4615-a4dd-26fba3140614 runid=297e2e96384f20ba73500fe6b13f1f98666ec3bb sampleid=no_sample read=1046 ch=301 start_time=2024-06-18T10:28:46Z model_version_id=dna_r10.4.1_e8.2_5khz_400bps_sup@v4.2.0 barcode=barcode24
TGGTACAGATAAAGTAAATTTTAAGCAAATATAAAGTATCATTCAGGTTTAATATGTAAAGGTGTATTTAAAGGATCAGCTGGAAAAAAATTTCCTTTTGCTATTCTAAAATGAAAATCAATAAAAAATGATAATATTAAGCAATAAAATATTACTATTAATATTAAAGAAATTAAATCTTTAAATATAAATCTTTTATTAAATAGAACTTTATTTTTTTGATTAAACCTATTTGGTTAGATGAGCCTTTTTCATGAAAGAATGATAAATGAATTATTGATATAGCTAAAATTATTAAAGGTATTAAAAAATGTAAAGAAAAAAATCGATTTAATGTAGGATTATCAACGGAAAATCTTCCTCAAACTCAAAAAACAATTTTTTTCCCTAAAAATGGAATTGAAGATAAAATATTAGTAATAACTGTTCTCCCCAAAAAGATATTTGTCTTCAAGGTAAAACATACCCAATAAAAGCAGATATTAAGAATTA
+
>@ADCBCAED<;;:;;:;:=?;42269:;BA=<<;;=>>?@AA==>=<?@@@?;:99:;<>>=>>>?>@@BDB@@@>>??@<877>FKB@>4/(.**00*07@>?=====AB====@@?@?><<<=?@@A@><;;;<=>>==<<<<;<=<===<;<<<=>==<<;3019>?>9BA:?-*))))+;<==999:.....789411/+**'&&''&/122431'&&&%')&%%%&'.()++()***3999;<?DB54433440341++**+0*03333@??===>:98889<=>>=<=<==<;98899:;<<@?<::::<>ACBBCBCA944446@@?>;::::<=>@=<<81111011//++++,0/.*.,,,,.@><;:;=ABECCCA?7?@@@A@>;;:::999767669:9977553445210/*)*'(./30*9;;<987879:9:;:::9:99:99:9833*(((')5655667100/***)&&''''1
@9b9b866e-5bfb-4bd9-b925-716617df2d3c runid=297e2e96384f20ba73500fe6b13f1f98666ec3bb sampleid=no_sample read=1042 ch=301 start_time=2024-06-18T10:28:44Z model_version_id=dna_r10.4.1_e8.2_5khz_400bps_sup@v4.2.0 barcode=barcode24
AATTATAGGATCCGCTTTTATTGGGTATGTTTTACCTTGAAGACAAATATCTTTTTGGGGAGCAACAGTTATTACAATATTTTATCTTCAATTCCATTTTTAGGGAAAAAAATTGTTTTTTGAGTTTGAGGAAGATTTTCCGTTGATAATCCTACATTAAATCGATTTTTTTCTTTACATTTTTAATACCTTTAATAATTTTAGCTATATCAATAATTCATTTATCTATTCTTCATGAAAAAGGCTCATCTAACCAAATAGGATTAAATTCAAGAAGGATAAAATCTATTTTAATAAAAGATTTATATTTAAAGATTTAATTTCTTTAATATTAATAGTAATCTTATTGCTTAATATTATCATTTTTTATTGATTTTCATTTTAGAATAGCAAAGGAAAATTTTTTTCCAGCTGATCCTTTAAATACACCTTTACATATTAAACCTGAATGATACTTTATATTTGCTTACGCAATTTTACGATCTGTACCAA
+
7<;??@433455>3222263-----@GKJ_OJ98>><<==>LDI65433444466=<?BBGIDJLH@@A@767//****@@ABAJ{L{IEDEGIBA@AAA{KGGJDKHLMI>===QFFKJJ11111EGGFHHFHEEDD>=GABGGGIGLOHMJECGEDEOLEC@A@=?CAEFA><2..7778:;;BEBGFHH{MSNKILPHPJK@A@@>AACCEEFKJHEEHD{{I{H{GEDBBBBEEHUK{K{GIEJI98888@9986455556:1+++)&$$%&''()*455@DFGHH{MHIFPJKJ{KND;-FGEHHFIRGN{JHBCGJMFHFEBEGJIIBAA....060000024223012@@@@?@DBHQKI{FPJF{{LV{998859=CABAAG{DGIFEHHIIII{LL{{IHEIGEADF--,,1++845>;;:;;A<?CD;9821/.--,,.01660.--,,-,,,,,,,CBAAAABDH{HFE@@@@AGGKGFDG
@9728a33a-ef2d-4350-9736-e78be558fda4 runid=297e2e96384f20ba73500fe6b13f1f98666ec3bb sampleid=no_sample read=583 ch=300 start_time=2024-06-18T10:28:48Z model_version_id=dna_r10.4.1_e8.2_5khz_400bps_sup@v4.2.0 barcode=barcode24
TAGGTACAGATCGTAAAATTGCGTAAGCAAATATAAAGTATCATTCAGGTTTAATATGTAAAGGTGTATTTAAAGGATCAGCTGGAAAAAAATTTTCCTTTGCTATTCTAAAATGAAAATCAATAAAAAATGATAATATTAAGCAATAAAATATTACTATTAATATTAAAGAAATTAAATCTTTAAATATAAATCTTTTATTAAAATAGATTTTATTTTTTCTTGAATTTAATCCTATTTGGTTAGATGAGCCTTTTTAAGTAAAGAATAGATAAATGAATTATTGATATAGCTAAAATTATTAAAGGTATTAAAAAAATGTAAAGAAAAAAATCGATTTAATGTAGGATTATCAACGGAAAAGTTTCCTCCAACTCAAAAAACAATTTTTTTCCCTAAAAATGGAATTGAAGATAAAATATTAGTAATAACTGTTGCTCCCCAAAAAGATATTTGTCTTCAAGGTAAAACATACCCAATAAAAGCGGATCCTATAATTA
+
'''(,2>>?>>>;<<<=BCDBFDCAA@A????ACADDOJ@@==<>>CDCBCDBB@<;:::<======>??AAABAAAF<;;;;CA@AII{DD?:3,)*)((&*>?=::::;AAA??>>??>>><;;;;=<<;<<<::::;=<;;;;;;;<>>>>>?<:;::1.----((),8CCABA@@?::::9>DAAA<<6,,++++9::99:?A<;::81+),3257B321-0566:88?=<<==>?@???><;:::;<=;;<=9*'&&&&'**6799:;:98588999>=>>=<<:999:<<>???===<;<;:99;;:920:<<;:999::???>?>>=(''''.222227777:;::88860////30////378889<<:::<:;98889:??A??>@@5==<;?><;:9888898888766776676566567789:<;:9111-,/014:976444115554398777888987788889899:71954434778664334
@d103250d-67bf-4967-aafc-b100213bd54f runid=297e2e96384f20ba73500fe6b13f1f98666ec3bb sampleid=no_sample read=851 ch=290 start_time=2024-06-18T10:28:46Z model_version_id=dna_r10.4.1_e8.2_5khz_400bps_sup@v4.2.0 barcode=barcode24
TTTGGTTAAGATAGTAAAATTGCGTAAGCAAATATAAAGTATCATTCAGGTTTAATATGTAAAGGTGTATTTAAAGGATCAGCTTTAAAAAAGATTTCCTTGCTATTCTAAAATGAAAATCAATAAAAAATGATAATATTAAGCAATAAAATATTACTATTAATATTAAAGAAATTAAATCTTTAAATATAAATCTTTTATTAAAATAGATTTTATCTTTTCTTGAATTTAATGAATCCTATTTGGTTAGATGAGCCTTTTTCATGAAGAATAGATAAATGAATTATTGATATAGCTAAAATTATTAAAGGTATTAAAAAATGTAAAGAAAAAAATGGATTGATGTGGGGTCATTGGAAAATCTTCCTAGAATTCAGAAAAACAATTTTTTTCCCTAAAAATGGAATTGAAGATAAAATATAGTAATAACTGTTTGCAAAAAGATATTTGTCCTCAAGGTAAAACATACCCAATAAAGACGAGGATCCTATAATTA
+
3,)(*322221/++++,35552/++++,2324533333343332333332233364322222343332244577702..''''(-/'(,,022-(''(-34'(7645333448943336666666555544322212333332345556666433100''''(--.42233323253223335667653220111246997654556455562...****3-6500000300-&%%%&2211222233212310000112<<:7765554432100../.-000043100//12233644545444324232223236799875555580004865+***+*****+*,--,---'&')1230////3,+*)((%$%$$%)100134445577886754444)))))))))4322234542)))-..----&&%%%&%''5643233455566678766555566544445565666452(''''+,,--.03222
@6f208b05-c16b-4990-88a7-e4c1222bffb8 runid=297e2e96384f20ba73500fe6b13f1f98666ec3bb sampleid=no_sample read=632 ch=375 start_time=2024-06-18T10:28:44Z model_version_id=dna_r10.4.1_e8.2_5khz_400bps_sup@v4.2.0 barcode=barcode24
AATTATAGGATCCGCTTTTATTGGGTATGTTTTCCTTGAAGACAAATATCTTTTTGGGGAGCAACAGTTATTACTAATATTTTATCTTCAATTCCATTTTTAGGGAAAAAAATTGTTTTTTGAGTTTGAGGAAGATTTTCCGTTGATAATCCTACATTAAATCGATTTTATTCTTTACATTTTTTAATACCTTTAATAATTTTAGCTATATCAATAATTCATTTATCTATTCTTCATGAAAAAGGCTCATCTAACCAAATAGGATTAAATTCAAGAAAGGATGAAAATCTATTTTAATGTAGGATTATCAACGGAAAATCTTCCTCAAACTCAAAAAACAATTTTTTTCCCTAAAAATGGAATTGAAGATAAAATATTAGTAATAACTGTTGCTCCCCAAAAAGATATTTGTCTTCAAGGTCGGACGTTACATAAAAGCGATATTA
+
NT{ILJTI{{{SHLQJCA?>@A@AAQGKQKFF5,,,,1114DGKIH{J{IIC=D>8:::WJHQ{{HHK{JHKFFDFHF{HHJ{M{HV{IGJ{IIGJBFGM{JDK-)4@G{{{NNIRKLH{{JOGHPM{HHIFM{JI]I@>A77@II{IJ{WM{R{NHINLIG{GV{KK{UJ{CAC@>@CCACEGOOXFILJKN{LL{MJPJJGFMNGJ{IIILUIG{JIEJIFHGGI{K{LMQHNJ{{N{{LIMFFE==<<<ECC{KN{{OIGGIIK====;AA>99/((5433333CECDCCLGGJHN{LG{{{JQHI{HNNGIF{MG{RHFFDDFEF{IFEDFHJ{HIIIMKNN{HKLB7KGKMI{G{GLUMJHLIKGIECJIIIHIE{INLKMKKL{ILGH{SK61BBCK{HFGLHS:?:1-))-*))%$$###%&%%(+*+-023)%%%(*'
@1ded4eba-61ef-4b9a-8804-7a0496fccde9 runid=297e2e96384f20ba73500fe6b13f1f98666ec3bb sampleid=no_sample read=496 ch=204 start_time=2024-06-18T10:28:46Z model_version_id=dna_r10.4.1_e8.2_5khz_400bps_sup@v4.2.0 barcode=barcode24
AATTATAGGATCCGCTTTTATTGGGTATGTTTTACCTTTGAAGACAAATATCTTTTTGGGGAGCAACAGTTATTACTAATCTTTATTTGATTCCACTTTTCGGGAAAAAAATTGTTTTTTGAGTTTGAGGAAGATTTTCCGTTGATAATCCTACATTAAATCGATTTTTTTCTTTACATTTTTTAATACCTTTAATAATTTTAGCTATATGATTAAGTCATTTATCTATTCTTCATGAAAAAGGCTCATCTAACCAAATAGGATTAAATTCAAGAAAAGATAAAATCTATTTTAATAAAAGATTTATATTTAAAGATTTAATTTCTTTAATATTAATAGTAATATTTTATTGCTTAATATTATCACTTTTTATTGATTTTCATTTTAGAATAGCAAAGGAAAATTTTTTTCCAGCTGATCCTTTAAATACACCTTTACATATTAAACCTGAATGATACTTTATATTTGCTTACGCAATTTTACAATATGTACCAA
+
599;9954455?>:9::9C@ACBCDCEEFIJM{HPGDH3--DKJFGHGGJ{<<;99:9=A<6DB=<;5333235210***''''%&''&&&&'''.++,3-----:>>AL{KFKDDFCHH87666763+,+,;@=>;:::455458<?ABBDCEEECFDFE@==<<>FFID:;<;7<?>?==HGDDBBIGIFGFHGBABACF21111121,+))(+,)))),:=ABAB@A?=?=<=@@@BAB@@?A@@?@???@???@>>>=>???>?>??==<=;===;<;<??A???@@CGF@=<<<@@@ABDCCBABDEIB@@@@:66CDB:::::A?>==>==><;;:;<>>BJC<<77>>====>===>>>=?@HDCEEDDFHLHBDFCDDD==<:999:;=AAABDCDEJIR{J@?;;<?<;;<<864.+++++567<<6((>>==>?@@>>?>>=<:::::=>?ACA@@A@@A?><88888>@54/((''('&&''((
@d7c688bf-a45e-486c-b682-325accaf72dd runid=297e2e96384f20ba73500fe6b13f1f98666ec3bb sampleid=no_sample read=2520 ch=374 start_time=2024-06-18T10:28:44Z model_version_id=dna_r10.4.1_e8.2_5khz_400bps_sup@v4.2.0 barcode=barcode24
AATTATAGGATCCGCTTTTATTGGGTATGTTTTACCTTGAAGACAAATATCTTTTTGGGGAGCAACAGTTATTACTAATATTTTCTGTTCAATTCCATTTTTACGGGAAAAAAATTGTTTTTTGAGTTTGAGGAAGATTTTCCGTTGATAATCCTACATTAAATCGATTTTTTTCTTTACATTTTTAATACCTTTAATAATTTTAGCTATATCAATAATTCATTTATCTATTCTTCATGAAAAAGGCTCATCTAACCAAATAAGATAAATTCAAGAAAAGATAAAATCTATTTTAATAAAAGATTTATATTTAAAGATTTAATTTCTTTTAATATTAATAGTAATATTTTATTGCGTAATATTAAAAGAGATTAAATCTTTAAATATAAATCTTTTATTAAAATAGATTTTATCTTTTCTTGAATTTAATCCTATTTGGTTAGATGAGCCTTTTTCATGAAGAATAGATAAATGAATTATTGATATAGCTAAAATTATTAAAGGTATTAAAATATAAAAAAATCGATTTAGTGTAGGATTATCAACGGAAAATCTTCCTGCAAACTCAAAAACAATTTTTTTCCTAAAATCAATGAAGTTTAAAATATTAGTAAACTATTACTGCCCAAAAGATATTTGTCTTCAAGGTAAAACATACCCAATAAAAGCGGATCATAATTA
+
H{JH{HKGNMJK{I{JKK{K{FGIO{K{INOQHHGB;;89BC=999:EPJK{FH{JH{HGKQ{HMHGPQ{MHOHJH=>>BACAC@FDBCBCCFHII@ADHGKH1((('1A?B{KUFKJK{LK{HHFKF{GH{KLLMJGDDBBC;;<EKFK{{FG]M30000IN{EECDDMIO{{I=?=35AB;F{GFCEGOHHHFBFNJK{H{OHJFGCCB?<66667CDJSKHJJ{F{G=====333,***)57DEFMNR{{LMS{CCBB;+****)+,./66568=<:=B?@DFDMDDABBECCDBCIGLH{GGC{HFFD24:<IEJFHPKK{IHJ_43GHGJK@??32222GGKGEFBJK9/+)))*9>=7662*7*))**///////02JBLED??;=????C{{ECFDA?40144<;=CACDGBEFEEG{HF;451/**''''(GGCFBCCDGD>=64@I;656;@=AA>><=>?AC>>BDDB;;;:<;;;>?@AGRK{{{FISGAA=CHL{F;::,,+(('&&,:;;:55,***)))))4688<@?;9966:;=A<>,+*((('')))117556<BCB7778DFB?:.((())/)((''))''&%$%'/566601334201211'%%%'))'/<=DDACCHFLJEIMKJI{{QNLILQKHFC;93D??KFE=D2211.,,-7=?>
@de19126a-dc2a-4005-9922-6851526ca143 runid=297e2e96384f20ba73500fe6b13f1f98666ec3bb sampleid=no_sample read=626 ch=368 start_time=2024-06-18T10:28:47Z model_version_id=dna_r10.4.1_e8.2_5khz_400bps_sup@v4.2.0 barcode=barcode24
AATTATAGGATCCGCTTTTATTGGGTATGTTTTACCTTGAAGACAAATATCTTTTTTGGGGAGCAACAGTTATTACTAATATTTTATCTTCAATTCCATTTTTAGGGAAAAAAATTGTTTTTTGAGTTTGAGGAAGTTTTCCCGTTGATAATCCTACATTAAATCGATTTTTTTCTTTACATTTTTTAATACCTTTAATAATTTTAGCTATATCAATAATTCATTTATCTATTCTTCATGAAAGAGGCTCATCTAACCAAATAGGATTAAATTCAAGAAAAGATAAAATCTACTTTAATAAAAGATTTATATTTAAAGATTTAATTTCTTTAATATTAATAGTAATATTTTATTGCTTAATATTATCATTTTTTATTGATTTTCATTTTAGAATAGCAAAGGAAAATTTTTTTCCAGCTGATCCTTTAAATACACCTTTACATATTAAACCTGAATGATACTTTATATTTGCTTACGCAATTTTACGATCTGTACCAA
+
TJLJKJAAABNMIJJKHH{I{LKHLHIFILJ{TJKKPF:;EJM=>>=>{{IFE70/B==>>IJKIIHHGNHI?>>>>REHGFKHKKHRLHLLJPHLKHJMJN{====E{KKJ{{HIEDIEGHJ::88752311013000115+&'-.5;?DIFKJP{FKIIGGF))))+:212F>>==9BGGHJDCIF{HIHIQJLOKIKOLMHFGFCCDECABBCFFJFGGHFFGMHIFJFHKJ{JJEIELHEDDCEGLIIKQJFIIHG{OG{HEFJKEIHF=>:89>?>;>?>?R>=<<7,****=EWEVIJEGGFJJGDELIJKIIEGEAAHHIHMJGFPMGFGIHEEAB@@@BCDNHLGHKHKHEEJGIJEDDDDFD??GCHHFFFHJD>DBC?CE@>>=<??@ADDGEECEDEHP{{{GE>>ABDCDCCEEECEEF@?<<<BCFCCABA????>>>?==<;:;;<<=>><=<<<=>???>:77778=>A@<55556889>==<
@a5c8ff9e-c46b-4f6c-9174-797db9b92c8f runid=297e2e96384f20ba73500fe6b13f1f98666ec3bb sampleid=no_sample read=622 ch=368 start_time=2024-06-18T10:28:44Z model_version_id=dna_r10.4.1_e8.2_5khz_400bps_sup@v4.2.0 barcode=barcode24
TGGTACAGATCGTAAAATTGCGTAAGCAAATATAAAGTATCATTCAGGTTTAATATGTAAAGGTGTATTTAAAGGATCAGCTGGAAAAAAATTTTCCTTTGCTATTCTAAAATAAAAATCAATAAAAAATGATAATATTAAGCAATAAAATATTACTATTAATATTAAAGAAATTAAATCTTTAAATATAAATCTTTTATTAAAATAGATTTTATCTTTTCTTGAATTTAATCCTATTTGACAATGAGCCTTTTTCATGAAGAATAGATAAATGAATTATTGATATAGCTAAAATTATTAAAGGTATTAAAAAATGTAAAGAAAAAAATCGATTTAATGTAGGATTATCAACGGAAAATCTTCCTCAAACTCAAAAAACAATTTTTTTCCCTAAAAATGGAATTGAAGATAAAATATTAGTAATAACTGTTGCTCCCCAAAAAGATATTTGTCTTCAAGGTAAAACATACCCAATAAAAGCGGATCCTATTCATACA
+
<>>=>>><==;;>>?@AAA??::99:>>?@@??7760///0511122>>?A?A@==<;;<<=<==<=?@ACFCA?>=<<<=>=<=>EECABABCBFF??B:;DBB@98888??-***690....>D@A?>==>>>@??@@@@@@???@ACBAAA@@AA@?@@@???@?A@????AA@@?>>?@ADDB?>>=>?AABFGFEC><==C@?>>?@FEDAABCGEBB@BBCBECCC@??:::0,)%$$%%&9:;<=AFEECABAABBAA?@@@ABEEFBCBBCDHECCBAABA@AAACCCA;;;;;?@===>>>?BDCCBB99:@DDDI{IHHA::::;A@?>>=<<<<=>@?>>955557BBAAA@==::;;8;;;<=@@@?>>>>BACCDCCB<?>?@BB><<<;<<<<;;;;;==?;:::988889;;;<;;;;<=<;2*;;<@>==>?AB>?>>=>===<<=>>??>==<<1,-<;<=@B@-----3.)'&&&((()
@83f03dc6-3142-4d0e-a387-9ad8b15e5321 runid=297e2e96384f20ba73500fe6b13f1f98666ec3bb sampleid=no_sample read=5128 ch=197 start_time=2024-06-18T10:28:46Z model_version_id=dna_r10.4.1_e8.2_5khz_400bps_sup@v4.2.0 barcode=barcode24
TGGTACAGATCGTAAAATTGCGTAAGCAAATATAAAGTATCATTCAGGTTTAATATGTAAAGGTGTATTTAAAGGATCAGCTGGAAAAAAATTTTCCTTTGCTATTCTAAAATGAAAATCAATAAAAAATGATAATATTAAGCAATAAAATATTACTATTAATATTAAAGAAATTAAATCTTTAAATATAAATCTTTTATTAAAATAGATTTTATCTTTTCTTGAATTTAATCCTATTTGGTTAGATGAGCCTTTTTCATGAAGAATAGATAAATGAATTATTGATATAGCTAAAATTATTAAAGGTATTAAAAAATGTAAAGAAAAAATCGATTTAATGTAGGATTATCAACGGAAAATCTTCCTCAAACTCAAAAAACAATTTTTTTCCCTAAAAATGGAATTGAAGATAAAAATGTTGATAACTATTCTGCCCCAAAAAGTATTTGTCTTCAAGGTAAAACATACCCAATAAAAGCGGATCCTATAATTA
+
FDCDI{KI?>22223@@AH@??CADEGEHDGDGEDGHJI{PGEFF{{{O{KI\GMHG{GJKHKJKGJ{{QDA><??ABCAAB??>BDF{{JCCB3>B22>8:JEGOIJK>>===DAGHVJGGJEHFKLF{HJEFKHL{IPIFIIGDGTJ{{KV{IFQKJ?22GGH{ECCFM{KOI{JHGFEJ{FMIIHJ>>>EELK{{FI{IDDKFEAA@??KA{JHJ{{{{{GKFPJ{{K{HJTHFHEHJ{bGJDJ@@@@BA@AJCA>>=AIMKH{FEFHEDG{=9999<?@=>AFFEBCCD{IKNHHJGMIIKIHEHGGJIJGJHEF777AE:<KG{HEA@@@AIHHKIGFFFIQLHFDA@@@FDE{HFKGHFGEODGEEE{?FHJIGBBBEGKN{JMFG8{TF=====AAABEGEBA?65.-11''''')'%&&'''''(*+,1///+(*&'((*../44447ACDHGFFCBA@ABB?EBB@@AA@>>===@ACBA>>=>
@31c8cb1b-a020-4537-ab44-3e08231afa5c runid=297e2e96384f20ba73500fe6b13f1f98666ec3bb sampleid=no_sample read=913 ch=367 start_time=2024-06-18T10:28:45Z model_version_id=dna_r10.4.1_e8.2_5khz_400bps_sup@v4.2.0 barcode=barcode24
AATTATCAGGATCCGCTTTTATCGGGTATGTTTTACCTTAAGACAAATATCTTTTTGGGGAGCAACAGTTATTACTAATATTTTATCTTCAATTAGATTTTAGGGAAAAAAATTGTTTTTTGAGTTTGAGGAAGATTTCCCGTTGATAATCCTACATTAAATCGATTTTTTTCTACATTTTTTAATACCTTTAATAATTTTAGCTATATCAATAATTCATTTATCTATTCTTCATGAAAAAGGCTCATCTAACCAAATAATGGATCAAAAGATAAAATCTATTTTAATAAAAGATTTATATTTAAAGATTTAATTTCTTTAATATTAATAGTAATATTTTATTGCTTAATATTATCATTTTTTATTGATTTCATTTTAGAATAGCAAAGGAAAATTTTTTCCAGCTGATCCTTTAAATACACCTTTACATATTAAACCTGAATGATACTTTATATTTCTACGCAATTTTAGATATCT
+
????88,***,ACFEGHI{{IL<::::>IFEL{F110//))++77:>A@@<;9.-,+.//1137779:AAA@CCCBCEFJ{NNODFDBA87788333335;78989>CDGFIRMJ{KHLI6-,,,,4,-?A@A@@@?=9<9--??@EGFFJKIEDCCA4111+))))+))*1,,(''''(''--2432333412;;>=<<MHFIFDDBBB@@AABFGCABBBFJEEDCFGJIIFG:599>@?;21111/....3....-.-+)**)(('+-5<<=BDG@??@?JIGEA=@@ACHEGH<DFFEF<HKFFCB<56@@E>>??9<@?@@<<<?>===>>ACDFDIEBBA@@ACADGCDDB@:><;9667<8;;<)****+((&&&&&'./6=@ABEDGCA;898745;>=>@??77;55=;<B>>866833*****011>?=99997885-----2000-)''')6678<??7/.+*+**
@a99934af-a09f-4864-b660-67c20876bfd7 runid=297e2e96384f20ba73500fe6b13f1f98666ec3bb sampleid=no_sample read=8160 ch=193 start_time=2024-06-18T10:28:48Z model_version_id=dna_r10.4.1_e8.2_5khz_400bps_sup@v4.2.0 barcode=barcode24
AATTATAGGATCCGCTTTTATTGGGTATGTTTTACCTTGAAGACAAATATCTTTTCAGGACAACAGTTATTACTAATATTTTATCTTCAATTCCATTTATAGGGAAAAAAAATTTTCTTTGAGTTTGAGGAAGATTTTTCCCGTTGATAATCCTACATTAAATCGATTTTTTTCTTTTACGTTTTAATACCTTTAATAATTTTAGCTATATCAATAATTCATTTATTTATTCTTCATGAAAAAGGCTCATCTAACCAAATAGGATTAAATTCAAGAAAAGATAAAATCTATTTTAATAAAAGATTTATATTTAAAGATTTTAATTTCTTTTAATATTAATAGTAATATTTTATTGCTTAATATTATCATTTTTTATTGATTTTCATTTTAGAATAGCAAAGGGAAATTTTTTTCCAGCTGATCCTTTAAATACACCTTTACATATTAAACCTGAATGATACTTTATATTTGCTTACGCAATTTTACGATCTGTACCAA
+
00/0*))))-,*)''*+.421110100012355(((()012/...-.2110///2)''&%&'''-11211221110000025533223210001345655211114644310/-,(%$$&&(((((&)-,,-/3//.-,,-,&&**,10///01344444343/,,,,/798:98730)4****.451///025442111257733311211111101223555566664322353443233432011255544445453321111232253344333441111202/--,,//032210111123542..../42234722755911110*3112244464221124456656336554565432222346::86643333886555783221/0//1204//65164348888212332333456458531000,,5,,54432111223333322222345564334444432-,---57751,,,+,0005443
@e9a2e122-a0ba-4932-9a39-a315d4a292d6 runid=297e2e96384f20ba73500fe6b13f1f98666ec3bb sampleid=no_sample read=532 ch=361 start_time=2024-06-18T10:28:42Z model_version_id=dna_r10.4.1_e8.2_5khz_400bps_sup@v4.2.0 barcode=barcode24
TGGTACAGATCGTAAAATTGCGTAAGCAAATATAAAGTATCATTCAGGTTTAATATGTAAAGGTGTATTTAAAGGATCAGCTGGAAAAAAATTTTCCTTTGCTATTCTAAAATGAAAATCAATAAAAAATGATAATATTAAGCAATAAAATATTACTATTAATATTAAAGAAATTAAATCTTTAAATATAAATCTTTTATTAAAATAGATTTTATCTTTTCTTGAATTTAATCCTATTTGGTTAGATGAGCCTTTTTCATGAAGAATAGATAAATGAATTATTGATATAGCTAAAATTATTAAAGGTATTAAAAAATGTAAAGAAAAAAATCGATTTAATGTAGGATTATCAACGGAAAATCTTCCTCAAACTCAAAAAACAATTTTTTTCCCTAAAAATGGAATTGAAGATAAAATATTAGTAATAACTGTTGCTCCCCAAAAAGATATTTGTCTTCAAGGTAAAACATACCCAATAAAAGCGGATCCTATAATTA
+
@BACAABA@?=;;<=?BCE@?=>==>??@BDEBBBCBCCCBBCB66666?@@AD@@@???@AAA@@@ABCCDEB@???@BBCCA@@CBFGGFCC==3+(()1@A@AABBBDCDAAABDDBAA@<<<ACCB@@?>=?>>BA@@@@@AAABBBBAABAAA??@@@A@@??@?>?@@AABBB@@ABAEDBA@?===>>BEFGEB@ABA?A;<;<<95B?MP{NA{HEFNQQPIKMIHEEFHHIC{EFDBB@A@BBB?BDGEDFFJGIKHGFBDEAACA=>>>>H{G>>>>>IGHFHO{QMNO{RINIK[JI{{XILN{L{GECBCCF88=L{QHEGEEGJLL{H{GKI{I{LI???>?DFI{R{EG:555=<.--1222>?{S{KJHLLVP{{I=4,-=>8{IIH{{SIN{LMKGIGLIJTOHLK{L{{QL{OJJRK20003B<WK{{{N{P{P{JOKOIJJIO{JMJMJKO{OSLICOLGLRLGKNMI{HVHJ{GIJLE
@c38e8e5d-bd81-4e65-a9f4-f3a54bcaaa7e runid=297e2e96384f20ba73500fe6b13f1f98666ec3bb sampleid=no_sample read=501 ch=233 start_time=2024-06-18T10:28:46Z model_version_id=dna_r10.4.1_e8.2_5khz_400bps_sup@v4.2.0 barcode=barcode24
AATTATAGGATCCGCTTTTATTGGGTATGTTTTACCTTGAAGACAAATATCTTTTTGGGGAGCAACAGTTATTACTAATATTTTATCTTCAATTCCATTTTTAGGGAAAAAAATTGTTTTTTGAGTTTGAGGAAGATTTTCCATTTAGATAATCCTACATTAATGGATTTTTTTCTTTTTTTTTTTAATACCTTTAATAATTTTAGCTATATCAATAATTCATTTATCTATTCTTCATGAAAAAGGCTCATATAACCAAATAGGATTAAATTCAAGAAAAAATATAAAATCTATTTTAATAAAAAGTTTTATATTTAAAGATTTAATTTCTTTAATATTAATAGTAATATTTTATTGCTTAATATTATCATTTTTTATTGATTTTCATTTTAGAATAGCAAAGGAAAATTTTTTCCAGCTGATCCTTTAAATACACCTTTACATATTAAACCTGAATGATACTTTATATTTGCTTACGCAATTTTACGATCTGTACCAA
+
('''*))++311-+*++-6633222212234566444322330----2112246:::;:776543334344222112111223664333433222345667;855345677765543455<;2100031164443333354722561100//.00123221/.++..//6::;=855,)&))**.444322124668543347764432221122333/.../01(((((()2122255434343323--,('''*002434433344443433.--,*)(''')'(1354455668752*(((*,&&%')/3334566322234544668::5754333221101113557:976102111211100011237=;876420003/22337433321212344656886665650-++,/---,,0++))*2333221153365433334333344322223356654445666650----//--,,,++,-6666565
@17ea83ba-8960-4937-a88d-a1428137bf3f runid=297e2e96384f20ba73500fe6b13f1f98666ec3bb sampleid=no_sample read=1803 ch=240 start_time=2024-06-18T10:28:46Z model_version_id=dna_r10.4.1_e8.2_5khz_400bps_sup@v4.2.0 barcode=barcode24
AATTATAGGATCCGCTTTTATTGGGTATGTTTTACCTTGAAGACCAAATATCTTTTTGGGGAGCAACAGTTATTGCTAATATTTTATCTTCAATTCCATTTTTAGGGAAAAAAATTGTTTTTTCATTTGAGGAAGATTTTCCGTTGATAATCCTACCTACTAAATCGATTTTTTTCTTACATTTTTTAATACCTTTAATAATTTTAGCTATATCAATAATTCATTTATCTATTCTTGATAAAAGGCTCATCTAACCAAATAGGATTAAATTGTGCATTTTTAGAAAAAAGATAAAATCTATTTTAATAAAGATTTTATATTTAAAGATTTAATTTCTTTAATATTAATAGTAATATTTTATTGCTTAATATTATCATTTTTATTGATTTTCATTTTAGAATAGCGAAGGAAAGTCTTTTTCAGCTGATCCTTTAAATACACCTTTACATATCAGAACCTGAATGATACTTTATATTTGCTTACGCAATTTTACGATCTGTACCAA
+
J{G{IQN{{{PN{Q{L{K{{G?;<@;DDBFJT?66420**---./00324;565<;<333:ECB?@?ADGHCBCB@BCBFBDD=A..../..556DHGEGFQK999869@ACDD><99;@::=)'&'''*222234222433+**)))()343433,++*(((+9<<=<9<GOFR9;8*+@@<?63FD{IFG{K{{GR{JKG{FIHOJ{{LNOF====>@BKK{IIPNKGGHE<99(''%%';<EFHD@@;;;;;FEDFF=;;9:=86511**)&&$$%&))**+),,677855;:5CB@==>==B;;@A88888@=FFCGHG{{BAA=:7@GDE:::;:ABBCC66644433**4447?66666B?>?65555BD?;@CEBEB76667>('''((),,,./2:''''()'*'%%%%&+,,388EFIGQICC{ACFDFGGGJBBB97440-*()&&''D<<<<<@@;;;;==CFABBAARQA>==<<>?BD:<544)))))4578
@faba8235-e903-4bb1-8995-a0b9fed0c166 runid=297e2e96384f20ba73500fe6b13f1f98666ec3bb sampleid=no_sample read=497 ch=232 start_time=2024-06-18T10:28:42Z model_version_id=dna_r10.4.1_e8.2_5khz_400bps_sup@v4.2.0 barcode=barcode24
TGGTAGGAATTGGTAAAATTGCGTAAGCAAATATAAAGTATCATTCAGGTTTAATATGTAAAGGTTATTTAAAGGATCAGCTGGAAAAAAATTTTCCTTTGCTATTCTAAAATGAAAATCAATAAAAAATGATAATATTAAGCAATAAAATATTACTATTAATATTAAAGAAATTAAATCTTTAAATATAAATCTTTTATTAAAATAGATTTTATCTTTTCTTGAATTTAATCCTATTTGGTTAGATGAGCCTTTTTCATGAAGAATAGATAAATGAATCATTGATATAGCTAAAATTATTAAAGGTATTAAAAAATGTAAAGAAAAAAATCGATTTAATGTATGGACTATCAACAACGGAAAATCTTCCTCAAACTCAAAAAACAATTTTTTTCCCTAAAAATGGAATTGAAGATAAAATATTAGTAATAACTGTTGCTCCCAAAAAGATATTTGTCTTCAAGGTAAAACATACCCAATAAAAGCGGATCCTATAATTA
+
?:/.+)'&%%%$%%((57:C<;77788@@@@BBBABC?A==<999000000/,-3112,++++:20**047:C@A???@BBDC@?@CFKEDBAEHDE@?@==DDBBBCDCBCC??@@CGAA?>=?>AFDC=<;;;<::;;;=>>>>>>?@???>?==><<><;<==>66343336456:<==>7@B><<;;<=>>ACFFD@:;A>==8889:@?>?@??B<===BEFQJJMN{LHLKJLLL{JKHIHK{JHLKJ]{OLQGIFF=>??>@?@@MOHKGGGIKJIIJ{QH{IKSJ{N{{{{{MHH{OX{F{JEMIIPPLEA:::FAB;AO{QJGA@AA@???=8-*&&&')*++,,,)').67?BP{KNCCBB?>BBADA?<??IKJO{IY{JN{{KF?7<=<L{JR{FHLKI{PL{{KHNFDPWF++++CFHGJI{{LK;;981(@DIFIOFGGI{IHIPIHHQIHKFFNGGFE?=774=A50/A;FHFAEHHHHHGOEHI
@637073aa-d55c-475c-949a-d8d3c1dbb1ea runid=297e2e96384f20ba73500fe6b13f1f98666ec3bb sampleid=no_sample read=493 ch=354 start_time=2024-06-18T10:28:44Z model_version_id=dna_r10.4.1_e8.2_5khz_400bps_sup@v4.2.0 barcode=barcode24
TGGTACAGATCGTAAAATTGCGTAAGCAAATATAAAGTATCATTCAGGTTTAATATGTAAAGGTGTATTTAAAGGATCAGCTGGAAAAAAATTTTCCTTTGCTATTCTAAAATGAAAATCAATAAAAAATGATAATATTAAGCAATAAAATATTACTATTAATATTAAAGAAATTAAATCTTTAAATATAAAATCTTTTATTAAAATAGATTTTATCTTTTCTTGAATTTAATCCTATTTGGTTAGATGAGCCTTTTTCATGAAGAATAGATAAATGAATTATTGATATAGCTAAAATTATTAAAGGTATTAAAAAATGTAAAGAAAAAAATCGATTTAATGTAGGATTATCAACGGAAAATCTTCCTCAAACTCAAAAAACAATTTTTTTCCCCTAAAAATGGAATTGAAGATAAAATATTAGTAATAACTGTTGCTCCCCAAAAAGGTATTTGTCTTCAAGGTAAAACATACCCAATAAAAGCGGATCCTATAATTA
+
4,,>AFEEIKC>==>A<A@;;>>>>?B??@AAAAACEJFF@>>>;====AGFFF@?>=>?@ABCBBAABCCDDACBBCGDCDCBBBFGFGE/////<::B@@NECDAABDBDEAAACDEEABA?@@DCHF===:777::56==>>>=<<>:@>?????===<<;;;<;<<??@@BAAAA@@@B?@=9<@8882)111116559::BAC>===>DA{CBBCMACD@AAAA@@@@?@@AAA@??AAA?>=<:::;;:;IGI>>>>?>>>?=<<<=>@@@????@@A?>><;::;<>?BB==<;;===<;99::<=:AA@=:::;<<BABCCEED:66668AA?=<;<;<===?=54435779BCBA,,,,,00//6((()*:;::;;<>CECC;:74(-,0699967767;;:;;;;===:@@=988998889::9::77767<7766::98888::;<;<<<;;;:;<===<:::;:88887999744446;;9766678
@56514505-a7a0-4bfb-9872-69db5a590a7a runid=297e2e96384f20ba73500fe6b13f1f98666ec3bb sampleid=no_sample read=645 ch=350 start_time=2024-06-18T10:28:47Z model_version_id=dna_r10.4.1_e8.2_5khz_400bps_sup@v4.2.0 barcode=barcode24
TGGTACAGATCGTAAAATTGCGTAAGCAAATATAAAGTATCATTCAGGTTTAATATGTAAAGGTGTATTTAAAGGATCAGCTGGAAAAAGATTCCTTGCTATTCTAAAATGAAAATCAATAAAAAATGATAATATTAAGCAATAAAATATTACTATTAATATTAAAGAAATTAAATCTTTAAATATAAATCTTTTATTAAAATAGATTTTATCTTTTCTTGAATTTAATCCTATTTGGTTAGATGAGCCTTTTTCATGAAGAATAGATAAATGAATTATTGATATAGCTAAAATTATTAAAGGTATTAAAAAATGTAAAGAAAAAAATCGATTTAATGTAGGATTATCAACGGAAAATCTTCCTCAAACTCAAAAAACAATTTTTTTCCCTAAAAATGGAATTGAAGATAAAATATTAGTAATAACTGTTGCTCCCCAAAAAGATATTTGTCTTCAAGGTAAAACATACCCAATAAAAGCGGATCCTATAATTA
+
DGLFJKJECB@?@ABBCFDA@>>>==?@@@ABAABDCBCCBA@BBBECCDFCDCA@???@BBCBDEFNDGGHKEFFIEDGDEGODDH@E8((((+/0--ACBBDEEHFFUHEBEIN0///069:?@?>>?>>?>>=::>?88778=46??AABABBEB@B>>>>?ABDDBCHEDECCCA@@AAGCD@AA?=<<<@<CFBBAA??==>>?DCL>?:8@=>==@AFCDBBA@@@@ABBCCCCBB@@@?@@@ABDCCBBA44413??>??@??AAAABBCCCDB@@><<<<=@ACCDB?>???@?=<;<<==;>??>=<<<>>@=>@@EDD(((((;<=?>>>>>?BCCA@>=:66668AB@@AAAAAA@?@>>>>==>>===>?BEGFFF{A:<;>?@>=<;;;;=?@43333>98766.-5566799::9::::....4????=<;;:;<=<<::;;;<;;<==<=;99:::;;:99888878989:;777777;
@35e946f1-475c-48ff-a650-eea052b30789 runid=297e2e96384f20ba73500fe6b13f1f98666ec3bb sampleid=no_sample read=643 ch=350 start_time=2024-06-18T10:28:45Z model_version_id=dna_r10.4.1_e8.2_5khz_400bps_sup@v4.2.0 barcode=barcode24
TGGTACAGATCGTAAAATTGCGTAAGCAAATATAAAGTATCATTCAGGTTTAATATGTAGAAGGTCTATTAAAGGATCAGCTGGAAAAAAATTTTCCTTTGCTCTCTAAAATGAAAATCAATAAAAAATGATAATATTAAGCAATAAAATATTACTATTAATATTAAAGAAATTAAATCTTTAAATATAAATCTTTTATTAAAATAGATTTTATCTTTTCTTGAATTTAATCCTATTTGGTTAGATGAGCCTTTTTCATGAAGAATAGATAAATGAATTATTGATATAGCTAAAATTATTAAAGGTATTAAAAAATGTAAAGAAAAAATCGATTTAATGTAGGATTATCAACGGAAAATCTTCCTCAAACTCAAAAAACAATTTTTTTCCCTAAAAATGGAATTGAAGATAAAATATTAGTAATAACTGTTGTTCCCCAAAAAGATATTTGTCTTCAAGGTAAAACATACCCAATAAAAGCGGATCCTATAATTA
+
2..ACIJFBA777FOHJHHECDMDFFGKMKK{HEKGDL{IFEKHJIJGEGGBBB9631,,+,,07:999:CBI{KIJKHI{OG{{O{J{{LF><07=760*,>('''&()677@BBEHG><:99;=?@@ABCEFGGHKFFEGFDCG{{I?{===<;???EEJKTKHFYGH{GGJFPIIHPJHP{THLUHGJLSFKIIKMQGHJ{EIILRHJKGGBHDCMEIC>??AOMGG{IJ{HQJIHR{G{FJ{KIHIJFALLJHNJEJIIHH{FFMGDYHN>====JLNI{{M{IUGJF{NSKWQS{R{{EH{LJI@@GFMOULJCCD{LCMH{{{33333DCCEDEDDFFHLFE+++++256?HLBE32223EGJHKIHKLF{{IFFMFEL{{{HJE4AEGJOILGHKFGHHJEEJGCHNIG{G?@DDFGEDDCDE96,,,,+5.6==KFFMFFGGFFIKMNGJDCDCDHGLFDBAA@9:>>HFDBE@?@@@FLCDDECGD
@1ce6db92-f5dc-4603-8027-8b8c776de16e runid=297e2e96384f20ba73500fe6b13f1f98666ec3bb sampleid=no_sample read=641 ch=350 start_time=2024-06-18T10:28:43Z model_version_id=dna_r10.4.1_e8.2_5khz_400bps_sup@v4.2.0 barcode=barcode24
TGGTACAGATCGTAAAATTGCGTAAGCAAATATAAAGTATCATTCAGGTTTAATATGTAAAGGTGTATTTAAAGGATCAGCTGGAAAAAAATTTCCTTTGCTATTCTAAAATGAAAATGAATAAAAAATGATAATATTAAGCAATAAAATATTACTATTAATATTAAAGAAATTAAATCTTTAAATATAAATCTTTTATTAAAATAGATTTTATCTTTTCTTGAATTTAATCCTATTTGGTTAGATGAGCCTTTTTCATGAAGAATAGATAAATGAATTATTGATATAGCTAAAATTATTAAAGGTATTAAAAAATGTAAAGAAAAAAATCGATTTAATGTAGGATTATCAACGGAAAATCTTCCTCAAACTCAAAAAACAATTTTTTTCCCTAAAAATGGAATTGAAGATAAAATATTAGTAATAACTGTTGCTCCCCAAAAAGATATTTGTCTTCAAGGTAAAACATACCCAAATAAAGCGGATCCTATAATTA
+
FHGJ{GMO{YEIFHRHM{{{{I{{FK{JDGJHMFABBIO{{HI{{{IMIK{IO{J{IKLGHI{{H{{HL{I{MGJGHAA?@@A@@DHL{{{HDE=878;-8GDDDK{JEJPIGKJIGO655569->?E:8345@>>>IEDH{NFKCEA66A+++++GGKEDHHG@<<<?{FFGHCJKIFEDHBEFRH{GFGH<<<<B<FKJBBB@211111>:A@BBDFFGC@ADDIJGFJJ{IHIHQM{{LLGLIFGHLG{F{OCCHLEIHJMKJDEEEKGMF:::::KOLIHIHNIFGEGJII{{O<<<<<CKFHEIBBKEIGFBD@@@@C@AHYFDD94444699KFGBEECEOFQBABAAHHF{MH{{FDEC<=<==>FGKGHGHHDDGKH{U{{KJE7HGFFVHDGDFCDFDDCBBADCEGCBBB@??>>?A@@BCHEFEDEEC:;::GIDCBCHJFJFCE==CBBB<;<=@@@>>52++3+/13)11119<>>:988888
@8586953a-5a33-45ee-9a18-d4ca184d4f2b runid=297e2e96384f20ba73500fe6b13f1f98666ec3bb sampleid=no_sample read=469 ch=348 start_time=2024-06-18T10:28:46Z model_version_id=dna_r10.4.1_e8.2_5khz_400bps_sup@v4.2.0 barcode=barcode24
TAATTATAGGATCCGCTTTTATTGGGTATGTTTTACCTTGAAGACAAATATCTTTTTGGGGAGCAACAGTTATTACTAATATTTTATCTTCAATTCCATTTTTAGGGAAAAAAATTGTTTTTTGAGTTTGAGGAAGATTTTCCGAGTTGATAATCCTACATTAAATCGATTTTTTCTTTACATTTTTTAATACCTTTAATAATTTTAGCTATATCAATAATTCATTTATCTATTCTTCATGAAAAAGGCTCATCTAACCAAATAGGATTAAATTCTAGAAAAGATAAAATCTATTTTAATAAAAGATTTTATCTTTTCTTGAATTTGAATCCTATTGGTTAGATGAGCCTTTTTCATGAAGAATAGATAAATGAATTATTGATATAGCTAAAATTATTAAAGGTATTAGAAAAATGTAAAGAAAAAATGGGTTGAATGTAGGATTATCAAACGGAAAATCTTCCTCAACTCAAAAACAATTTTTTTTCCCCTAAAATAGAATGAAGATAAATGTAGCTGTTTCTCCCAAGAGGATTCTTGTTCCTTCAAGGTAAAACCCTCTAATAGCGGAATTGTTTAGTAGT
+
IYK{PIFGING{J{GKA40:967788DE{{HRK{F{TGG;;JFI{<;:8:9))((-77RJJKN{DCCDCFHHGLNMJ{JFH{{LL{FFBB95444355566BB;;;;=EIH{{{KKDGFLM{MINF{GJHXEGJGFFGBELA>7.((()DIIGEKKFCDCBCEHGFDDBDEIHK{EFBC9BFOJ{MI{IILHGLGK{MJI{EEH{KHKFOFHFGFDFHFDEEEFE{H?FEJGFDGIHOECGCFQ{MGIEFI{LIFGJDEFHIGEDGCED754032+'''(;;?BDCDD@@IDGDCEFFJCDGFFFFEFHMGIECDCHB?,(((()(&%%%%)))*+'(779??>;9:::AAAFF;88789/+++-0/././/3@AACD{EEKHFED658:88556----.//4/-.,,*))),<=<<>=>@;672233,****'''''..,,+**)('&''',556@FI::755559:66987988652234>AB>>=;<.+///:9&%%%%%/079:4.**%%%%%'''*+)-..1/17785335445531,'&%%-6322,*)&%$$$$####$$$$%&**+,,-.,+*(&%
@94f106c5-1563-488d-88da-12247b6849ba runid=297e2e96384f20ba73500fe6b13f1f98666ec3bb sampleid=no_sample read=4973 ch=346 start_time=2024-06-18T10:28:46Z model_version_id=dna_r10.4.1_e8.2_5khz_400bps_sup@v4.2.0 barcode=barcode24
TGGTACAGATCGTAAAATTGCGTAAGCAAATATAAAGTATCATTCAGGTTTAATATGTAAAGGTGTATTTAAAGGATCAGCTGGAAAAAAATTTTCCTTTGCTATTCTAAAATATGAAAATCAATAAAAAAATGATAATATTAAGCAATAAAATATTACTATTAATATTAAAGAAATTAAATCTTTAAATATAAATCTTTTATTAAAATAGATTTTATCTTTTCTTGAATTTAATCCTATTTGGTAGATGAGCCTTTTTCATGAAGAATAGATAAATGAATTATTGATATAGCTAAAATTATTAAAGGTATTAAAAAATGTAAAGAAAAAAATCGATTTAATGTAGGATTATCAACGGAAAATCTTCCTCAAACTCAAAAAACAATTTTTTTCCCTAAAAATGGAATTGAGGATAAAATATTTAGTAATAACTGTTGCTCCCCAAAAAGATATTTGTCTTCAAGGTAAAACATACCCAATAAAAGCGGATCCTATCATTA
+
2222777665533455999652221256699855555788987888998888;755545678777667789998767678899889;;;86668<<>33<57;:998877726+*%&')2:::9886443455675434467666777888789877777776655444556555559778756677<<9876667778:<<:997988766667;;87788===<;:888:9776657788886''',-001578:???876545444444444777666566655453455677777767777755333477778877665658789:9990....145651////..,***+13889<=>876532215567><:867643334:;>==;32)55569864443465554445667553.((0000))))+7966766788:;8976666677666666766566788754555787720035'''''''*)&&&'(
@747f00dd-2c54-4244-bcf7-fdf83a3a0616 runid=297e2e96384f20ba73500fe6b13f1f98666ec3bb sampleid=no_sample read=4968 ch=346 start_time=2024-06-18T10:28:45Z model_version_id=dna_r10.4.1_e8.2_5khz_400bps_sup@v4.2.0 barcode=barcode24
ACCAAATAGGATTAAATTCAAGAAAAGATAAAATCTATTTTAATAAAAGATTTATATTTAAAGATTTAATTTCTTTGAATATTAATAGTAATATTTTATTGCTTGATATGTTCTCATTTTTATTGATTTTCATTTTAGAATAGCGAAAGGAAAATTTTTTTCCAGCTGATCCTTTAAATACACTACATATTAAACCTGAATGATACTTTATATTTGCTTACGCAATTTTAATACTGA
+
),-115410////..,++)()*+.4422000024333345774211021112232111123310001232253566,*'%&'((()1000/0122576332332/.,++***)),,-35777554323377544467110/./-(((((,1356777787777433320111233/00/+*)''&&'222222211233332223.////43223455541..../351+&%&&%$$
@fbe99960-e029-4b80-97e2-ea58bb37a8f5 runid=297e2e96384f20ba73500fe6b13f1f98666ec3bb sampleid=no_sample read=752 ch=344 start_time=2024-06-18T10:28:46Z model_version_id=dna_r10.4.1_e8.2_5khz_400bps_sup@v4.2.0 barcode=barcode24
TGGTACAGTTCGTAAAATTGCGTAAGCAAATATAAAGTATCATTTAGGTTTAATATGTAAAGGTGTATTTAAAGGATCAGCTGGAAAAAAATTTTCTTTGCTATTCTAAAATGAAAATCAATAAAAAATGATAATATTAAGCAATAAAATATTACTATTAATATTAAAGAAATTAAATCTTTAAATATAAATCTTTTATTAAAATAGATTTTATCTTTTCTTGAATTTAATCCTATTTGGTTAGATGAGCCTTTTTCATGAAGAATAGATAAATGAATTATTGATATAGCTAAAATTATTAAAGGTATTAAAAAATGTAAAGAAAAATCGATTTAATGTAGGATTATCAACGGAAAATCTTCCTCAAACTCAAAAAACAATTTTTTTCCCTAAAAATGGAATTGAAGATAAAATATTAGTAATAACTGTTGCTCCCCAAAAAGATATTTGTCTTCAAGGTAAAACATACAATAAAAGCGGATCCTATAATTA
+
+)((((/0)(%%%'(03331/.../1655554456444456621(((((688;:7766666665444557798899<<9655..-5;=>;:6234,***(-;:99777557756669:99:998888776666677331.-.3778777766777887899998888:88777;99:9889:;><987777899:=>=;:98:99977788=<<999:>=>>88::9;;::988445)'(4/&&'()*,44557;;:::8777777666777887777799977776877888;;;:766778496667779:<::76333345.2234,++++119..---...//-...&''',:966666:7771+/*('((2:87789=>@AB@>2.,--788('''''(((99:::=>?98765344458898899.....4-9::;:7788;<:877775669;1112;11.*((&(335*3+++++678888789
@72cf0522-bf07-47d2-adbb-6d9e3f99cf83 runid=297e2e96384f20ba73500fe6b13f1f98666ec3bb sampleid=no_sample read=748 ch=344 start_time=2024-06-18T10:28:44Z model_version_id=dna_r10.4.1_e8.2_5khz_400bps_sup@v4.2.0 barcode=barcode24
AATTATAGGATCCACTTATTGGGTATGTTTACCTTTGAAGACAAATATCTTTTTGGGGAGCAACAGTTATTACTAATATTTTCTCTCAATTCCATTTTTGGGGAAAAAAATTGTTTTTTGAGTTTGAGGAAGATTTTCCGTTGATAATCCTACATTAAATCGATTTTTTTCTTACATTTTTTAATACCTTTAATAATTTACGCTATATCAATAATTCATTCATCTATTCTTCATGAAAAAGGCTCATCTAACCAAATAGGATTAAATTCAAGAAGATAAAATCTATTTTAATAAAAGATTTATATTTAAAGATTAATTTCTTTAATATTAATAGTAATATTTTATTGCTTAATATTATCATTTTTTATTGATTTCATTTTAGAATAGCGAAGGAAAATTTTTTCCAGCTGATCCTTTAAATACACCTTTACATATTAAACCTGAATGATACTTTATATTTGCTTACGCAATTTTACGATCTGTACCAA
+
@CBGCF<<<<=:;/////0222>>AE7322-23==>8=ECEC*))),98996555>FEEDBB??:::;<=?0,,)),+***)&%%%&**332235554/)))(/99@AABCC?@ABAGE320000./333665*)))):4443578<@?>?@?>>=7776)(((+7777<310,,*****2::<?:9999835=43432/0***+3444;;>;<===@A@@@A???BACBC////..::@????@?@@@@???=<=;:;:<=C@@BAB>==>>>==?>>?@@=<=<=@@?<:9::===??@AA>>>>>AB>><6**<=??ABC=<;;;;:::<;;;;;<=@ACACB@?A85556<;88?CBCCGPGC>>>=>??<?>??EDAA@?<<<)((((,18:0///<CBA=?ADDDG<<;;:68>7?>==855523<<;;;<<=<<<(((((999:<=>==<:9:88998854556=>?<;22211///00<;
@258a12d2-5282-45f1-9a20-f980177dd390 runid=297e2e96384f20ba73500fe6b13f1f98666ec3bb sampleid=no_sample read=574 ch=342 start_time=2024-06-18T10:28:48Z model_version_id=dna_r10.4.1_e8.2_5khz_400bps_sup@v4.2.0 barcode=barcode24
TGGTACAGATCGTAAAATTGCGTAAGCAAATATAAAGTTTAGCTGAGGTTTAATATGTAAAGGTGTATTTAAAGGATCAGCTGGAAAAAATTTTCCTTTGCTATTCTAAAATGAAAATCAATAAAAAATGATAATATTAAGCAATAAAAATATTACTATTAATATTAAAGAAATTAAATCTTTAAATATAAATCCTTTATTAAAATAGATTTTATCTTTTCTTGAATTTAATCCTATTTGGTTAGATGAGCCTTTTTCATGAAGAATAGATAAATGAATTATTGATATAGCTAAAATTATTAAAGGTATTAAAAATGTAAAGAAAAAAATCGATTTAATGTAGGATTATAAAACAGAAAATGTTCCTAGAAACTCAAAAAACAATTTTTTTCCCTAAAAATGGAATTGAAGATAAAATATTAGTAATAACTGTTGCTCCCCAAAAAGATATTTGTCTTCAAGGTAAAACATACCAAATAAAGCGGATCCTATAATTA
+
3333333343.--..0000-,****,2334431(&%$$%$#$%%$$$%%(2153222222222221222344533221211261004455335579//86554344456789432244323224410.../011222233355567777886555444333233334454444465443333478764333334346888763344311112;:65556:773000336422000100*'(00654432243357;=;8722223554333324500111556555544444666766555445433322..57::..---5756678882,,,,.66644332344651.---**)(+/1(('&%&%%&,,,4444778654345:=A@?==9/0777:97555455554445578976554233335556444435530*355;9321117666556666544456776554110+/21,+((((,-.,+****&
@0073870c-895a-4ad8-8c01-25112764cb03 runid=297e2e96384f20ba73500fe6b13f1f98666ec3bb sampleid=no_sample read=562 ch=342 start_time=2024-06-18T10:28:44Z model_version_id=dna_r10.4.1_e8.2_5khz_400bps_sup@v4.2.0 barcode=barcode24
GGTAAGAATGGTAAAATTGAGTAAGCAAATATAAAGTATCATTCAGGTTTAATATGTAAAGGTGTATTTAAAGGATCAGCTGGAAAAAAATTTTCCTTTGCTATTCTAAAATGAAAATCAATAAAAAATGATAATATTAAGCAATAAAATATTACTATTAATATTAAAGAAATTAAATCTTTAAATATAAATATATAAAATAGATTTTATCTTTTCTTGAATTTAATCCTATTTGGTTAGATGAGCCTTTCATGAAGAATAGATAAATGAATTATTGATATAGCTAAAATTATTAAAGGTATTAAAAAATGTAAAGAAAAAAATGGATTTAATGTAGGATTATCAACGGAAAATCTTCCTCAAACTCAAAAAACAATTTTTTTCCCTAAAAATGGAATTGAAGATAAAATATTAGTAATAACTGTTCTTCCAAAAAGATATTTGTCTTCAAGGTAAAACATACCCAATAAAAGCGGATCCTATAATTA
+
524,,,220,,--*+++..,,,,/1;:;;<;;:::;;;:::::;;;:99;22229222;;<;;:::<;>553-.---,,,-4789<>C><87778>;;:55=<;;;<=0///0<<;=><<=<<<;<==;.--,-1011--.;==<====><;;;::;;;;7-))(''(/0---/1=>=<<<;----,,****)))))000*-******)*2458<8>>::<<<>==<<;;<<>>????112212,''&&,,7;;;;<<<<;:::::<<;:;;;=<<::::88889:;<<<<:::9997877789898998767677::;<<<;:.....7;;;:8877788:::983////2==<<;::92---,/---..;97677:?ACDFA><46678=;0--------;:999:;::9976533223451//(''&'&&,-<:98889::988889:;:9:::::9899:;=>=<;97451010110001223+
@b2fac858-9063-446c-9c9c-a0010007c043 runid=297e2e96384f20ba73500fe6b13f1f98666ec3bb sampleid=no_sample read=1563 ch=264 start_time=2024-06-18T10:28:46Z model_version_id=dna_r10.4.1_e8.2_5khz_400bps_sup@v4.2.0 barcode=barcode24
TAATTATAGGATCCGCTTTTATTGGGTATGTTTTACCTTGAAGACAAATATCTTTTTGGGGAGCAACAGTTATTACTAATATTTTATCTTCAATTCCATTTTTAGGGAGAAAAAATTGTTTTTTGAGTTTGAGGAAGATTTTCCATTCATAATCCTACATTAAATCGATTTTTTTCTTAGTTTTTAATACCTTTAATAATTTTAGCTATATCGATGATTCATTTATCTATTCTTCATGAAAAAGGCTCATCTAACCAAATAGGATTAAATTAGAGAAAAGATAAAATCTATTTTAATAAAAGATTTATATTTAAAGATTTAATTTCTTTAATATTAATAGTAATATTTTATTGCTTAATATTATAGTTTATTGACTTTCATTTTAGAATAGCAAAGGAAAGTATTTCCAGCTGATCCTTTAAATACACCTTTAGTATTTAAACCTGAATGATACTTTATATTTGCTTACGCAATTTTACGATCTGTACCA
+
::E:999:??@G@?99:::=;?DEDHOHKKJLLQKGLIJ@@TJ{{H{KIO{JMI{M{JGHOHKKIFGFEDFEJJJKHWJIH{HMMG{IJGDA=66,,)))**++0<<=:642DDIFC<::::CF88778@56ED{CJC=?=A=>//21122237CBCCCBA=<<AADCDDGL{HF654+****+GHGIJEGEFHGHJFCGEJIEDBDEH67('&&&&&&&,,.58;55544554222>??ACFEDEDEEFFDDFDCEDDCBADEEC@<444(('&&&('''(%$$'''''''0/.2:>????>>@CBBABABACD@@?@@????A?@@DAFEA@@?>?;;;;;A@CCJ:7A=6565335???44-,,,--33224;;*((()))0599:9899:99989>******);45:><;<:;<>==<=:::99654712555687888999::99::;222217(((()3432213456;<=<633235333334
@fef5046d-c1c0-4513-ad10-be8a4d983b02 runid=297e2e96384f20ba73500fe6b13f1f98666ec3bb sampleid=no_sample read=1479 ch=278 start_time=2024-06-18T10:28:46Z model_version_id=dna_r10.4.1_e8.2_5khz_400bps_sup@v4.2.0 barcode=barcode24
TGGTACAGATGGTAAAATTGCGTAAGCAAATATAAAGTATCATTCAGTTAATATGTAAAGGTGTATTTAAAGGATCAGCTGGAAAAAAATTTTCCTTTGCTATTCTAAAATGAAAATCAATAAAAAATGATAATATTAAGCAATAAAATATTACTATTAATCTAAAGAAATTAAATCTTTAAATATAAATCTTTTATTAAAATAGATTTTATCTTTTCTTGAATTTAATCCTATTTGGTTAGATGAGCCTTTTTCATGAAGAATAGATAAATGAATTATTGATATAGCTAAAATTATTAAAGGTATTAAAAAATGTAAAGAAAAAAATCGATTTAATGTAGGATTATCAACGGAAAATCTTCCTCAAACTCAAAAAACAATTTTTTTCCCCTAAAAATGGAATTGAAGATAAAATATTAGTAATAACTGTTGCTCCCAAAAAGATATTTGTCTTCAAGGTAAAACATACCCAATAAAAGCGGATCCTATAATTA
+
?::?CIFCED@4444>88>;98978:EEEGMIFIJFI{CAA@;;***))((),,..*++3IINIJOW{JIKHHJI=744452115>>CC?>??<933303LIGFKHMEHKHJHNU{{HGHFOGHCACFGHEEGLE{HCA@BKMPIKONIKGHKL{F{KI{M66667EJJL{IFIUULK{{U{M{NOJ{HMKMP{{KI{VHLHNCBCE?952333332.;??BGINHLQKIJHJGI{NO{{I{KNHHFFFC:<@;;FTCEDD{JXJHKK{{{KKJ{MNMHJIGOMJJ{IJKMJJ{{LIJK{IDM{{EJHKHL{O{MJJI{FKGHMI{{{JHIIFFI{O{KOGKHK{Z{HF{KKKHJKMLH{0)'&''*5@FJIHIN{TJJWKGJM{{N=?;9(DHGKID*)))(*(()+AHFCL{K{FJDBCCBFMEOGHH{PDAA@@2F{KGN{{EMGHLOLKM=====>+***+780///*.01?BECE@=;89:;BCCDDCE
@969782d8-c18e-4e8a-8636-41107a543884 runid=297e2e96384f20ba73500fe6b13f1f98666ec3bb sampleid=no_sample read=6385 ch=271 start_time=2024-06-18T10:28:45Z model_version_id=dna_r10.4.1_e8.2_5khz_400bps_sup@v4.2.0 barcode=barcode24
AATTATAGGATCCGCTTTTATTGGGTATGTTTTACCTTGAAGACAAATATCTTTTTGGGGAGCAACAGTTATTACTAATATTTTATCCTCAATTCCATTTTTAGGGAAAAAAATTGTTTTTTGATTTCAAAAGTATTGGTTAGTGATAGCCTAAGTTAAAATAATTTTTTCTTCTACATTTTTTAATACCTTTTAATAATTTTAGCTATATCAATAATTCATTTATCTATTCTTCATGAAAAAGGCTCATCTAACCAAATAGGATTAAATTCAAGAAAAGATAAAATCTATTTTAATAAAAGATTTATATTTAAAGATTTAATTTCTTTAATATTAATAGTAATATTTTATTGCTTAATATTTATCATTTTTTATTGATTTTTCATTTTAGAATAGCAAAAGGGAAAATTATTTTCCAGCTGATCCTTTAAATACACCTTTACATATTAAACCTGAATGATACTTTATATTTGTTGGCACAATTTTTCAAGAATATCTGTACCAA
+
877977888:87433346?;98779999::;=>87622,,:::<;;::9::;;;?@;<;;><::9987777799999899:;<>5----..389:<;:;:6512338=??B>:87..10014..---'&&&&(&%%%$$&&%&'%%%&&'&&%$%$%%%)*''&%%*-.3011)),--346-+845534430+)(,98999:======<:99888999:::;<<;?4-((-''/''(99:<;=<:9999::;:;;;;<=<;::;;>865,1-+*)+,/54587789;::;:;<=<;9887869:<<<<:::::==;::;;<>=<=<==>==;:9:::9987788:<=@@@>><;;;:99999+((<<<;;7<><;;----*)**))*+,,1110024***)(40,.A==;222248<877=;;<:;((/((4:8766679=;>==;::::;<;<77664675*)))(=<<>:3++'&&%%'*+,..-'&%%%&&&&'&&'()),-
@532174d3-0f49-444a-973d-7981a79167dc runid=297e2e96384f20ba73500fe6b13f1f98666ec3bb sampleid=no_sample read=1565 ch=264 start_time=2024-06-18T10:28:48Z model_version_id=dna_r10.4.1_e8.2_5khz_400bps_sup@v4.2.0 barcode=barcode24
TGGTACAGATCGTAAAATTGGTCAAGCAAATATAAAGTATCATTCAGGTTTAATATGTAAAGGTGTATTTGAAGGAATTTGGCAGGCTGGAAAAAAACTTTCCTTTGCTATTCTAAAATGAAAATCAATATAAAAAATGATACTTGCTTACGCAATTTTACGATCTGTACCAA
+
C>>@AJKKIG?>>>>@>=<433((('(,,1-7:;<;=><<;;:;877658:?AF:987666AGKA?>??@0//..10+**&%%%%&&'()*,.1243.-+)&''(,),89??@BACDEDCCDDEJ:777/,))*)(+,((*8-++++=@??==>>@CCEA@8654454589:A
@6b6bdc4d-7d45-4ef1-be1c-1e08e2d56758 runid=297e2e96384f20ba73500fe6b13f1f98666ec3bb sampleid=no_sample read=679 ch=262 start_time=2024-06-18T10:28:47Z model_version_id=dna_r10.4.1_e8.2_5khz_400bps_sup@v4.2.0 barcode=barcode24
TAATTATAGGATCCGCTTTTATTGGGTATGTTTTACCTTGAAGACAAATATCTTTTGGGGAGCAACGAGTACTACTAATATTTTATCTTTGGATTCCATTTTTAGGGAAAAAAATTGTTTTTTGAGTTTGAGGAAGATTTTCCGTTGATAATCCTACATTAAATCAATTTTTTCTTTTACATTTTTTAATACCTTTAATAATTTTAGCTATATCAATAATTCATTTATCTATTCTTCATGAAAAAGGCTCATCTAACCAAATAGGATTAAATTCAAGAAAAGATAAAATCTATTTTAATAAAAGATTTATATTTAAAGATTTAATTTCTTTAATATTAATAGTAATATTTTATTGCTTAATATTATCATTTTTTATTGATTTTCATTTTAGAATAGCAAAGGAAAATTTTTTTCCAGCTGATCCTTTAAATACACCTTTACATATTAAACCTGAATGATACTTTATATTTGCTTACGCAATTTTTGATCTGTACCA
+
9899966667;<<;99998978887::;<<<<<<;<;;;;;<:99999999995330=<:;88888*((((''&&'+++////0033110''++++,+++,,7443/*.@??>>99888<=G>76656989;:::;<<=>@A:65557::99999:999988980****,77==722.*0988:<A@<;87788;?<<:86568-+,,,67666778767789;;<;;:::<=53333:999;;<::99('&&'++,249=9::99:;;/.../99999::98889:;<;::::;==>;99:<;===>>=<;;;;>=;::;<==<;<<=>>>;:988::;:76767:==@@?=;<<=/---:9:::78889AGB?=>?BCDC@3222221==<:9999::;::9:7::<BDFFBA<;<=:::;:??D?@?=;:9:::;@<==<;;;<<><<;::88789::<<=<>;;;;:99999<75523970***+0000445
@818678c0-34a7-4e4c-934d-63d5854bed9e runid=297e2e96384f20ba73500fe6b13f1f98666ec3bb sampleid=no_sample read=577 ch=258 start_time=2024-06-18T10:28:45Z model_version_id=dna_r10.4.1_e8.2_5khz_400bps_sup@v4.2.0 barcode=barcode24
TGGTAAGAATAGTAAAATTGCGTAAGCAAATATAAAGTATCATTCAGGTTTAATATGTAAAGGTGTATTTAAAGGATCAGCTGAAAAAAATTTCCTTCTAAAATGAAAATCAATAAAAAATGATAATATTAAGCAATAAAATATTACTATTAATATTAAAGAAATTAAATCTTTAAATATAAATCTTTTATTAAAATAGATTTTATCTTTTCTTGAATTTAATCCTATTTGGTTAGATGAGCCTTTCATGAAGAATAGATAAATGAATTATTGATATAGCTAAAATTATTAAAGGTATTAAAAAATGTAAAGAAAAAAATCGATTTAATGTAGGATTATCAACGGAAAATCTTCCTCAAACTCAAAAAACAATTTTTTTCCCTAAAAATGGAATTGAAGATAAAATATTAGTAATAACTGTTGCTCCCAAAAAGATATTTGTCTTCAAGGTAAAAGTTCCCAATAAAAGCGGATCCTATAATTA
+
<.,,2..///..///78<@98//-++,,,-6::650+9>@ABEIACACCLHKJKH{UGJHFKMHMHM{{GCCD;?::31.-*&$%',=?>=<;9<==44023@?@MFIHJDABA@C:2224@AAABFEHFDBBEGNHCFFFEI{{K:9999IHJMI{FIIAIL{GI{F{JJGFGB{KNMRFEKJHQHGEJKIJHJHFCBA@BBMFLDIEGKALEA@FFHFDCD22//...-.2:7-++*+223<;<:ATGQIKGTPJIHLEKEDEENEG{OTMI{KTIJ{IHHL{{KK:512IEHLFFE201137/,+''(*8@<DI{{{CBABBJK{{HICDCCA@:88<;<;>A@EMHLJ;999:OMWRHHIEFD{KN977667777633-9;=@ENEICHFFEcKFDIIH{<9IDDADDEGEDEFCANKFB@764+@CE{HBFEGHHJGIIJHLFINL9994+*)))*+-12=@=4EA@?>>@ACDDCCBB
@fc9c1963-d7fc-413b-a6e4-997c6c846cc0 runid=297e2e96384f20ba73500fe6b13f1f98666ec3bb sampleid=no_sample read=1720 ch=256 start_time=2024-06-18T10:28:47Z model_version_id=dna_r10.4.1_e8.2_5khz_400bps_sup@v4.2.0 barcode=barcode24
TGGTACAGATCGTAAAATTGCGTAAGCAAATATAAAGTATCATTCAGTTTTAATATGTAAAGGTGTATTTAAAGGAGTCAGCTGGAAAAAAATTTTCCTTTTTGCTATTCTAAAATGAAAATCAATAAAAAATGAATAATATTAAGCAATAAATATTCTCTATTAATATTAAAGAAATTAAATCTTTAAATATAAATCTTTTATTAAAATAGATTTTATCCCTTCTTGAATTTAATCCTATTTGGTTAGATGAGCCTTTTTCATGAAGAATAGATAAATGAATTATTGATATAGCTAAAATTATTAAAGGTATTAAAAAATGTAAAGAAAAAAATCGATTTAATGTAGGATTATCAACGGAAAATCTTCCTCAAACTCAAAAAACAATTTTTTTTCCTAAAAATGGAATTGAAGATAAAATATTAGTAATAACTGTTGTTCCCAAAAGAATATTGTCTTCAAGGTAAAACATACCAAATAAGAGCGATACTATAATTA
+
><<<=??666@?BJKMKKKKIIYC??????EGJEIFCGNSCDBC432)))2*1544334;;PKFNKHKJ{;:;76*+655455<::9=DIEFB>1('-()-.-.9FFEIIHIFCDDAFACHP:9999A?A?A@54-''*12222247455457/9:7(''''')//@GFIABC@AABAIOIPDJKFFIGOI{{HINODBCCD4333334466666898:;;0()226@BKLJ{{{KEKHRKH0////..<=77778BBBGNFK{:::;>I{BAA@@@C911111MEGHI{{NDACCCIJKRLJHLPGGKOOINGIJIJ{{NGGDEMHGCBGJ{PSNBABABHNSGJFGAEPGFCFGEFK{KQN{SEC*('''))+.365566{LK{FPHJLH{{G+*()2;?<<999:::787CDDDEIA?EFC21222CCCABEIGF)(((*+<CF>K<779:0.&&&%%%&&(2355434.-0))4'*.%&(%&'''&&&&*77??
@bc5cfaa9-cea5-4102-ad3e-bdaa48817406 runid=297e2e96384f20ba73500fe6b13f1f98666ec3bb sampleid=no_sample read=463 ch=254 start_time=2024-06-18T10:28:43Z model_version_id=dna_r10.4.1_e8.2_5khz_400bps_sup@v4.2.0 barcode=barcode24
TGGTACAGATCGTAAAATTGCGTAAGCAAATATAAAGTATCATTCAGGTTTAATATGTAAAGGTGTATTTAAAGGATCAGCTGGAAAAAAATTTTCCTTTGCTATTCTAAAATGAAAATCAATAAAAAATGATAATATTAAGCAATAAAATATTACTATTAATATTAAAGAAATTAAATCTTTAAATATAAATCTTTTATTAAAATAGATTTTATCTTTTCTTGAATTTAATCCTATTTGGTTAGATGAGCCTTTTTCATGAAGAATAGATAAATGAATTATTGATATAGCTAAAATTATTAAAGGTATTAAAAAATGTAAAGAAAAAAATCGATTTAATGTAGGATTATCAACGGAAAATCTTTCTCAAACTCAAAAAACAATTTTTTTCCCTAAAAATGGAATTGAAGATAAAATATTAGTAATAACTGTTGCTCCCAAAAAGATATTTGTCTTCAAGGTAAAACATACCCAATAAAAGCGGATCCTATAATTA
+
<<=@BBBA?><55556>>=9856667;;:<==<<=<<=<<==>>==>;:;::>=<:9999;<;:988::;=>><=;<44444:879<@A<<;;>?@BAAB;;@?<<;;;<=>?<<<<>?===<::9:;:98877789:::::;;;;;<<<=;::::::::999877878999MT{J{{{M{{SJ{XO{IQHI=ACL{{{JKI{PRHM{LPJJ{QSJ{OONP{D??;668KR{N]IW{PKUR{{{RLJL{VHJEIJMNEEHIHIJLJI@>>?GN{FDEDGIMJMOK{{{NNRMG{PKFDCBDM{MNPKHHOMKNO{S{JQMI{HMJHL{{{{PIHI{LKLL{{L{OML{LKLFGIKHLJS{ROIVNN{PLM{PJKJK{{{PLKH{GQ{S{{D86.EGJKJKFHINHKKKJFGDFKJKLM{HJFJJNONKFGJIGIFF<751CFDEIGGGGF?:=BCC+)))),2234:++++36+<GFKGGGH?>>>>ABCA@>>>?
@223d9130-3ee5-46c4-a02c-31a9c1df4988 runid=297e2e96384f20ba73500fe6b13f1f98666ec3bb sampleid=no_sample read=501 ch=232 start_time=2024-06-18T10:28:48Z model_version_id=dna_r10.4.1_e8.2_5khz_400bps_sup@v4.2.0 barcode=barcode24
TAGGATCCGCTTTTATTGGGTATGTTTTACCTTGAAGACAAATATCTTTTTGGGGAGCAACAGTTATTACTAATATTTTATCTTCAATTCCATTTTTAGGGAAAAAAATTGTTTTTTGAGTTTGAGGAAGATTTTCCGTTGATAATCCTACATTAAATCGATTTTTTTCTTTACATTTTTAATACCTTTAATAATTTTAGCTATATCAATAATTCATTTATCTATTCTTCATGAAAAAGGCTCATCTAACCAAATAGGATTAAATTCAAGAAAAGATAAAATCTATTTTAATAAAAGATTTATATTTAAAGATTTAATTTCTTTAATATTAATAGTAATATTTTATTGCTTAATATTATCATTTTTTATTGATTTTCATTTTAGAATAGCAAAGGAAAATTTTTTTCCAGCTGATCCTTTAAATACACCTTTACATATTAAACCTGAATGATATTTTATATTTGCTTACGCAATTTTACCATATATTGA
+
;>>@?ABB<<<<96.---.4:BECFEKGGGFEFDDHDGHCEDDGGPHH>FCCJHFIGGDCEECBBBBDHEKEIDFEGJECFDEKEDFBAAAACFDJOAA@><ACGJCDC>:::8=CI?@>>@E@BEDDFEGDCCA=>889:;CCABABCDFEBDGECC?::::;GAGE6000.5?@>>@A@AB<===<A79D@@@ACIHECC@>>>=>>?>=>>?@BBBCBA@@?>>>?@>?>><<<=<<;<;<=>?@@@>==>===<=>>?@A@CB@:87843234(&&&/68(''')8???>>>>=>>@@A>===<@?<;<;:78?>>=>?@@=<<;;;99999::;<>?ACB@A@>?=<;:;:;::;;;=?ADCB@?>==>>BB=<==?A<;;::<;<=>>?>>>=>?@ELGHE?99999::::;>>???><::97++9++:::77888;:;:9877789+++++=;::;;;<<;843335;>@?.***))&(&&%
@9a359101-c4da-4256-b9e3-1dbe143d9f7b runid=297e2e96384f20ba73500fe6b13f1f98666ec3bb sampleid=no_sample read=1502 ch=245 start_time=2024-06-18T10:28:48Z model_version_id=dna_r10.4.1_e8.2_5khz_400bps_sup@v4.2.0 barcode=barcode24
TGGTACAGATCGTAAAATTGCGTAAGCAAATATAAAGTATCATTCAGGTTAATATCTAAAGGTGTACTTAAAGGATCAGCTGGAAAAAAATTTTTCCTTTGCTATTCTAAAATGAAAATCAATAAAAAATGATAATATTAAGCAATAAAATATTACTATTAATATTATCATTTTTTATTGATTTTTCATTTTAGAATAGCAAAGGAAAATTTTTTTCAGCTGATCCTTTAAATACACCTTTACATATTAAACCTGAATGATACTTTATATTTGCTTACGCAATTTTACGATCTGTACCAA
+
D9:IK{MMGNFEIMLSMR{IJF{J{GOHJN{{IH{HI{{{KKPR877656+*-,,*))++BEC;99*)))*BBFINLLO{{IOIOHVQIEA?99999339**;;;<@DAABB{HFGJOQD766...-,--*''%&&&&''(335@ADELGF{HKFEHF{SIFHEEF?@DEIDGN{{KF{FF{>=B?;<<<<>;CBCDFFFHGFCHHCLIMA;=A<:-+++24332234612FCDG?>:3011GC<<<<=>@FDD:==;444-****,:DEG{E{{VEAAB@DIHHDDD,++++=@EJIGG
@a5ccc14a-8e6c-4c5e-b5f4-cc717899c6c9 runid=297e2e96384f20ba73500fe6b13f1f98666ec3bb sampleid=no_sample read=1498 ch=245 start_time=2024-06-18T10:28:44Z model_version_id=dna_r10.4.1_e8.2_5khz_400bps_sup@v4.2.0 barcode=barcode24
AATTATAAAATACACTTATTGGGTATGTTTTACCTTGAGGACAAATATCTTTTTGGGGAGCAACAGTTATTACTAATATTTTATCTTCAATTCCATTTTTAGGGAAAAAAATTGTTTTTTGAGTTTGAGGAAGATTTTCCGTTGATAATCCTACATTAAATCGATTTTTTTCTTTACATTTTTTAATACCTTTAATAATTTTAGCTATATCAATAATTCATTTATCTATTCTTCATGAAAAAGGCTCATCTAACCAAATAGGATTAAATTCAAGAAAAGATAAAATCTATTTTAATAAAAGATTTATATTTAAAGATTTAATTTCTTTAATATTAATAGTAATATTTTATTGCTTAATATTATCATTTTTTATTGATTTTCATTTTAGAATAGCAAAGGAAAATTTTTTTCCAGCTGATCCTTTAAATACACCTTTACATATTAAACCTGAATGATACTTTATATTTGCTTACGCAATTTTACCATATATTCAA
+
BG=<881'''')-++++)+:;;AFIOEQ{DBABBB>++++,28;;;E>>>===;;DFIH{IIJHJOIMJJKJNHFMJH{H{{{N{M{TIQK{TIICDI{{CCB@?D{PN{{HHFELMO{S<;;;;A=>{HLJILMNRLRPCCCF{NGG{LHON{GMHJFGRDBCDBJGR{{BAC?2<??:>86GHFEEDED:88{KIIFGT{RISHDCBCB@@@@BHJ76666F{{KF{LHEDBAA?A@DIRGHDDFEGGEEFJ{I{KCGQHKBDCEDNFHDC@;=>@@<888FFGFDFDEEFJDA@@@BCCCEDEEFCCDDFCCBACB;<>?A==<=;AA@??????>==<==@ADEDDCA@@??>@??@@@ABBHU{{{HHDFEEFHJG{G@MGH@@?>>?>?@@AAAAA?ABEGL{LHC==@@>===>?EDCDD@==<<<>=?>>;:::;;<=<<=;;:9889:;<=====<===>??=:76678?ACB9,*)(('''%%%
@5016d830-5622-4d22-9f66-c69a5d393821 runid=297e2e96384f20ba73500fe6b13f1f98666ec3bb sampleid=no_sample read=467 ch=242 start_time=2024-06-18T10:28:47Z model_version_id=dna_r10.4.1_e8.2_5khz_400bps_sup@v4.2.0 barcode=barcode24
TGGTACAGATCGTAAAATTGCGTAAGCAAATATAAAGTATCATTCAGGTTTAATATGTAAAGGTGTATTTAAAGGATCAGCTGGAAAAAAATTTTCCTTTGCTATTCTAAAATGAAAATCAATAAAAAATGATAATATTAAGCAATAAAATATTACTATTAATATTAAAGAAATTAAATCTTTAAATATAAATCTTTTATTAAAATAGATTTTATCTTTTCTTGAATTTAATCCTATTTGGTTAGATGAGCCTTTTTCATGAAGAATGGATAAATGAATTATTGATATAGCTAAAATTATTAAAGGTATTAAAAAATGTAAAGAAAAAAATCGATTTAATGTAGGATTATCAACGGAAAATCTTCCTCAAACTCAAAAAACAATTTTTTTCCCTAAAAATGGAATTGAAGATAAAATATTAGTAATAACTGTTGCTCCCAAAAAGATATTTGTCTCCAAGGTAAAACATACCAATAAAAGCGGATCCTATAATTA
+
G;::::HII{GHKJ{HGKKIHJ{LHINNOLHN{FI{{IHKL{JMJJIKPJ{IJ{J{MKHG{JJJ{M{INOITO{J{IQKHJLC{>@GAA?==<>=;?>>@9;FNGPK{KHKKJJIFIKIA@@@AG>===>CDDCDIF::::;HEIGFJ{KHNLGMI{MJNKLII{JMH{HHWPI{I{U{HONTKIJOMEDEHIV{GLVEGLNR{FGI{E{HJLJFEFCFI:::33BBEGGFGMKHIKKA??@@88888<>=DIFIGDEFG@CB;;<<=BEDDFFABBBABNEJKHKO{IGIH{FLLHLK=====RQOIFNJDFJKJEEGEHFIOFDHJ{{{JCECEDKIIK{HKIH{KOYI{KLFGEDHSGKHGDDB42222>=;;<<OKGGGGHION{S{E=44??PN{GOFLILHFHLGHFKHC@>>>EDDDGFPGNHIQJHHLC:=*<>?GKMLKIGLEFHJEEFCDCF?@??B??;;5/055@@90====CFEEKLKHGH<
@cc0e4d4a-78a6-44f2-bcdd-f75f7bc0cf04 runid=297e2e96384f20ba73500fe6b13f1f98666ec3bb sampleid=no_sample read=1317 ch=223 start_time=2024-06-18T10:28:43Z model_version_id=dna_r10.4.1_e8.2_5khz_400bps_sup@v4.2.0 barcode=barcode24
TGGTACAGATGAGTAAAATTGCGTAAGCAAATATAAAGTATCATTCAGGTTTAATATGTAAAGGTGTATTTAAAGGATCAGCTGGAAAAAAATTTTCCTTTGCTATTCTAAAATGAAAATCAATAAAAAATGATAATATTAAGCAATAAAATATTACTATTAATATTAAAGAAATTAGATCTTTAAATATAAATCTTTTATTAAAATAGATTTTATCTTTTCTTGAATTTAATCCTATTTGGTTAGATGAGCCCTTTCATGAAGAATAGATAAATGAATTTATTGATATAGCTGAAATTATTAAAGGTATTAAAAAATGTAAAGAAAAAAATCGATTTAATGTAGGATTATCAACGGAAAATCTTCCTCAAACTCAAAAAACAATTTTTTTCCCTTGAAAAATAGAATGAAGATAAAATATTAGTAATAACTGTTGCTCCCCAAAAAGATATTTGTCTTCAAGGTAAAACATACCCAATAAAAGCGGATCCTATAATTA
+
*('(**++++0000../101/.++++,233321/....01010122221122231000/001011112334434110112334457555654434111127.764333345577333356333333223332200/003344222223345541111143344433322433444531111133127322211123469765434443222239864445:776005557554433445210--)),,+,011-,45+76553222221111145656540../-.../11224455464/////3433343122243333233568;;:872*****223**)))*****))))(,,-/892210067778675544343223453666874,')&&'&)4300/010126664457754310000223333110//003426667433334555554556533333443000016755553.1-,-,.35431/./.
@88102ece-8ba6-4568-b544-c95c260b16db runid=297e2e96384f20ba73500fe6b13f1f98666ec3bb sampleid=no_sample read=2461 ch=222 start_time=2024-06-18T10:28:46Z model_version_id=dna_r10.4.1_e8.2_5khz_400bps_sup@v4.2.0 barcode=barcode24
AATTATAGGATCCGCTTTTATTGGGTATGTTTTACCTTGAAGACAAATATCTTTTTGGGGAGCAACAGTTATTACTAATATTTTATCTTCAATTCCATTTTTAGGAAAAAAATTGTTTTTTAGTTGAGGAAGATTTTCCGTTGATAATCCTACATTAAATCGATTTTTTTCTTTACATTTTTTAATACCTTTAATAATTTTAGCTATATCAATAATTCATTTATCTATTCTTCATGAAAAAGGCTCATCTAAATAGGATTAAATTCAAGAAAAGATAAAATCTATTTTAATAAAAGATTTATATTTAAAGATTTAATTTCTTTAATATTAATAGTAATATTTTATTGCTTAATATTATCATTTTTTATTGATTTTCATTTTAGAATAGCAAAGGAAAATTTTTTTCCAGCTGATCCTTTAAATACACCTTTACATATTAAACCTGAATGATACTTTATATTTGCTTACGCAATTTTACGATCTGTACCAA
+
853333---=NM{DCFD;4***((./5<<@@>23=>66<<?ISIGHHH{NLKI@KEIIKKGMGFHGHMF{IIGM{NNOG{MHLHDP@A@??EDMIKFKMPKHDF8'':<DEGHHBAAFAAB.***67??ESOHKIPLKK>>AGKG{J{LGJRMJKUK{NKHJ{XOJJ{{{A>;;9BGG{IL{KKJPHK{HKKINI{MEQRMKJ{JHFFIHKEHH{GGHP{GJLIKKKPRCBABCGSFGFS{LICBBAB<6'%%%2<=>?{L{HKH@A?>>@<.0*''(+*()((''(((6@HFI{{K{KKJ{KIJ{KNP{LGG{FIJM{KKID3FFJ{GGLEGFCDCEEFEVIRG{IGPMIMKKGJKLT{HJJR{{KGLM{{JO{MC{FE{HKMTHGHGJHHHGRIWKKLMT{{{LMEEGGHG{JKNHNH{KTHHHEC..<..DGEBDCECIFHDDDAABDDBBBBAGFFEEFFEFDB@AAABDHEDC<<;;;?@CDEEE
@95da7b8b-897e-426d-9fcf-e9ea346a4858 runid=297e2e96384f20ba73500fe6b13f1f98666ec3bb sampleid=no_sample read=616 ch=221 start_time=2024-06-18T10:28:43Z model_version_id=dna_r10.4.1_e8.2_5khz_400bps_sup@v4.2.0 barcode=barcode24
TGGTACAGATCGTAAAATTGCGTAAGCAAATATAAAGTATCATTCAGGTTTAATACGTAAAGGTGTATTTAAAGGATCAGCTGGAAAAAAATTTTCCTTTGCTATTCTAAAATGAAAATCAATAAAAAATGATAATATTAAGCAATAAAATATTACTATTAATATTAAAGAAATTAAATCTTTAAATATAAATCTTTTATTAAAATAGATTTTATCTTTTCTTGAATTTAATCCTATTTGGTTAGATGAGCCTTTTTCATGAAGAATAGATAAATGAATTATTGATATAGCTAAAATTATTAAAGGTATTAAAAAATGTAAAGAAAAAAATCAATTTAATGTAGGATTATCAACGGAAAATCTTCCTCAAACTCAAAAAACAATTTTTTTCCCTAAAAATGGAATTGAAGATAAAATATTAGTAATAACTGTTGCTCCCCAAAAAGATATTTGTCTTCAAGGTAAAACATACCCAATAAAAGCGGATCCTATAATTA
+
00078888884333377886300000555665444445555555556433447540../.255443444456755443..../33788844448;;887:686544345668855557754545564555432323454444555565566544555766777655557555569888766789<:754433444679:87667888766666665556;7;;666669633222566776521111222323378::66544444443333477*****766544545567889:::9987553200/.***+192--2226777899875*****76664444344432221+,,,,45445667778876665422212322233243376333998644445544221113475333101101334433223345678767531..-)(((5666676555678765666674333353.----223211112
@018b3f3d-7a5f-427d-a033-d28d99eec668 runid=297e2e96384f20ba73500fe6b13f1f98666ec3bb sampleid=no_sample read=617 ch=219 start_time=2024-06-18T10:28:47Z model_version_id=dna_r10.4.1_e8.2_5khz_400bps_sup@v4.2.0 barcode=barcode24
AATTATAGGATCCGCTTTTATTGGGTATGTTTTACCTTAGAAGACAAATATCTTTTTGGGGAGCAACGGTTATTACTAATATTTTATCTTCAATTCCATTTTAGGAAAAAAATTGTTTTTTGAGTTTGAGAGATTTTTCCGTTGATAATCCTCATTAAAATCGATTTTTTTCTTTTAGTTTTTAATACCTTTAATAATTTTAGCTTTATATCAATAATTCATTTATCTATTCTTCATGAAAAAGGCTCATCTAACCAAATAGGATTAAATTCAAGAAAAGATAAAATCTATTTTAATAAAAGATTTATATTTAAAGATTTAATTTCTTTAATATTAATAGTAATATTTTATTGCTTAATATTATCATTTTTTATTGATCTTCATTTTAGAAATAGCAAAGGAAAATTTTTTTCCAGCTGATCCTTTAAATACACCTTTACATATTAAACCTGAATGATACTTTATATTTGCTTACGCAATTTTACGATCTGTACCAA
+
22/201@BCEIDD@@@@>=<;;778::??=88841,*-((**+42113452,,,,/./8@@A@?=;;,+++(+++,467AABCF{FFFFGCA@<<AC9989=,**&'4:A?CAA@??@@EF++++,3//,****72101=88:<=BBAAADA2222444<5=:::;=CI{H:8:60+3788<@>@==?>??D<B@?@@?>:0-++*)*-/46:;<<<=>34444ADA?@?@ABEA==<;;<=><<<<=>>?>=>>>>>BB??<;;;,,/)*8899:;==><<<<=?A??>::;;:=:+**)-06:;<=><<<7@?9999:=?BCBCFDB<99889:::;;<;;9:>>@BBAC;:?=<;<;<<==>??AACGEBA@666663003::/+111*')112369988;=====???>@=====<;<<<?AC??<;;;;<=?ECC?=<;;;;;<<=:98889:;<>>>>>=<<==>??=955567=>??=4333344445>>
@9307e228-6d30-4302-a3f6-e2c9da68acde runid=297e2e96384f20ba73500fe6b13f1f98666ec3bb sampleid=no_sample read=615 ch=219 start_time=2024-06-18T10:28:46Z model_version_id=dna_r10.4.1_e8.2_5khz_400bps_sup@v4.2.0 barcode=barcode24
AATTATAGGATCCGCTTTTATTGGGTATGTTTTACCTTGAAGACAAATATCTTTTTGGGGAGCAACAGTTATTACTAATATTTTATCTTCAATTCCATTTTTAGGGAAAAAAATTGTTTTTTGAGTTTGAGGAAGATTTTCCGTTGATAATCCTACATTAAATCGATTTTTTTCTTACATTTTTTAATACCTTTAATAATTTTAGCTATATCAATAATTCATTTATCTATTCTTCATGAAAAAGGCTCATCTAACCAAATAGGATTAAATTCAAGAAAAGATAAAATCTCTTTTAATAAAAGATTTATATTTAAAGATTTAATTTCTTTAATATTAATAGTAATATTTTATTGCTTAATATTATCATTTTTTATTGATTTTCATTTTAAGATGGCAAAAGGAAAATTTTTTTCCAGCTGATCCTTTAAATACACCTTTACATATTAAACCTGAATGATACTTTATATTTGCTTACGCAATTTTACGATCTGTACCAA
+
7656456667653//000.--0..045665677.--+(''(.////09666655445898;8766555556667666555669<98222(((((25469:<?<87669;?@=;::9:::;@@433330+,77666788:=;7100126544455776666577422235=>>?;8822666.,,,,2444568:;9865569<;98765544456644445899::+++++6667788765555555668889998887664455566646333332454343355866+*+++000/04565455775444477444458655868:1))6544444433444678;=<;:8787766444557889:<@>;8865566;;8777,+-)((''''(2+)64554778:;>>>:5467768889;<99977777111503888788788887755455678:;;:9778888885110/134=;6-----2111265
@3740da48-2cf4-4444-8a72-796a220d73de runid=297e2e96384f20ba73500fe6b13f1f98666ec3bb sampleid=no_sample read=613 ch=219 start_time=2024-06-18T10:28:44Z model_version_id=dna_r10.4.1_e8.2_5khz_400bps_sup@v4.2.0 barcode=barcode24
AATTATAGGATCCGCTTTTATTGGGTATGTTACGTTTGAAGACAAATATCTTTTTGGGGAGCAACAGTTATTACTAATATTTTATCTTCAATTCCATTTTTAGGGAAAAAAATTGTTTTTTGAGTTTGAGGAAGATTTTCCGTTGATAATCCTACATTAAATCGATTTTTTTCTTTACATTTTTTAATACCTTTAATAATTTTAGCTATATCAATAATTCATTTATCTATTCTTCATGAAAAAGGCTCATCTAACCAAATAGGATTAAATTCAAGAAAAGATAAAATCTATTTTAATAAAAGATTTATATTTAAAGATTTAATTTCTTTAATATTAATAGTAATATTTTATTGCTTAATATTATCATTTTTATTGATTTTCATTTTAGAATAGCAAAGGAAAATTTTTTTCCAGCTGATCCTTTAAATACACCTTTACATATAAACCTGAATGATACTTTATATTTGCTTACGCAATTTTACGATCTGTACCAA
+
DCBCCDH{{HKIF==QB@A?BC=<<<=ED>=(''&%'(+3CIKH{M{{{ILC<:77DHH{EDCBDIEFKG{KL{IJMII{KS{JSKL{ICABCBC75565;)))).43347<88668ABJKED@BDB????>>=<7310->:;=78HK{K{JLJGG{{G{QGD@@?@B{S{QEEE500BCBEHFFIRNHLII{L{{RLFF{MG>=9:;;989AIJJLIGJ{LLJRLKOQGK666666EGEM{{QN{{MGRJH{HHIIOQLLGQHMH{JHKKCDCA@ABB<CGDBFGEKNHFGL{N{==DGN{ECE<89@>?:2>?9<<<;-,,-NGK{JLHIJ{KIL{EFDHEHGHHJ{OKMG=;;;;JLNJA@@?@EE{{KIJTSGHM{+****+CCCEFDEDCBBABCEJDFDSI{{L{FBDIHFJJ{{MN{J{OFFIFL:=<<4=2111...2BGDCECABBAAGKGKJKEHC@===<=??@@AG{{O{IGECC=<<<<CE
@2cfa7455-f3e8-4c2e-a318-c902bc2aa4af runid=297e2e96384f20ba73500fe6b13f1f98666ec3bb sampleid=no_sample read=562 ch=218 start_time=2024-06-18T10:28:45Z model_version_id=dna_r10.4.1_e8.2_5khz_400bps_sup@v4.2.0 barcode=barcode24
AATTATAGGATCCGCTTTTATTGGGTATGTTTTACCTTTGAAGACGAATATCTTTTGGGGAGCAACAGTTATTACTAATATTTTATCTTCAATTCCATTTTTAGGGAAAAAAATTGTTTTTTGAGTTTGAGGAAGATTTTCCGTTGATAATCCTACATTAAATCGATTTTTTTCTTTTACATTTTTTAATACCTCTAATAATTTTAGCTATATCAATAATTCATTTATCTATTCTTCATGAAAAAGGCTCATCTAACCAAATAGGATTAAATTCAAGAAAAGATAAAAATCTATTTTAATAAAAGATTTATATTTAAAGATTTAATTTCTTTAATATTATAATGGTGAATATTTTATTGCTTAATATTTTTCTCATTTTTTTATTGATTTTCATTTAGAATAGCAAAGGAAAATTTTTTTCCAGCTGATCCTTTAAATACACCTTTACATATTAAACCTGAATGATACTTTATATTTGCTTACGCAATTTTACGATCTGTACCAA
+
166MHIIJ{{{{{RJ{L{[K{KH{K{{{{IM{NMMDFG846DFGC==>>?{?<;<;;?@@S{KGKJK{{{JPK{K{MK{{QLP{I{L{NMW{LL{{ECCDGMHZH@;B{J{{KPMEAB@@BC322229:BIKKLO{CEGJ{C666KM{LMR{{{IJ{{{HTISDEDDDH{{{MDC:73*7AEIEI{KWJ{L{L{JIHHMG@>?B6320000111EFGIK{{LOKKM{LJFCC<511..//3;?BIL{{M{SQ?>>>@JL{N{J{I{{IIICAB=@@77@C@=A>=<88BCEDFCGIGH{D:,)@@ACBCE{PHK{GL{{MHII{E{{{CBBB;?@?A@/,(((2110)((-68:CAC{BBCDDE{IMIFA63++,679BDD9:99@CH{{MJDE?B-;<<{A???@JD:;====DJEJGG?9334>88844434-?<9;?<;;11710::::?9:???@520,,-/./348/8;<EGFIH{GECDBEINJE><00000001>?AB
@d69a4293-87be-486a-80ad-55eaaed61b65 runid=297e2e96384f20ba73500fe6b13f1f98666ec3bb sampleid=no_sample read=1968 ch=215 start_time=2024-06-18T10:28:47Z model_version_id=dna_r10.4.1_e8.2_5khz_400bps_sup@v4.2.0 barcode=barcode24
TGGTACAGATCGTAAAATTGCGTAAGCAAATATAAAGTATCATTCAGGTTTAATATGTAAAGGTGTATTTAAAGGATCAGCTGGAAAAAAATTTTCCTTTGCTATTCTAAAATGAAAATCAATAAAAAATGATAATATTAAGCAATAAAATATTACTATTAATATTAAAGAAATTAAATCTTTAAATATAAATCTTTTATTAAAATAGATTTTATCTTTTCTTGAATTTAATCCTATTTGGTTAGATGAGCCTTTTTCATGAAGAATAGATAAATGAATTATTGATATAGCTAAAATTATTAAAGGTATTAAAAAATGTAAAGAAAAAAATCGATTTAATGTAGGATTATAAAACGGAAAATCTTCCTTCAAACTCAAAAAACAATTTTTTTCCCTAAAAATGGAATTGAAGATAAAATATTAGTATTCATTAACTTATACCCAAAAAGATATTTGTCTTCAAGGTAAAACATACCCAATAAAAGCGGATCCTATAATTA
+
{GGNN{M{RNKFLKUJH{KMIUFHNILM{HGOJIJ{GIJOKKMLM{{MHK{OL{HIJGLJ{{LGKEL{NMJKLH{IT{FEDEGH]HHP{{N{G{DFNLEMMKJJ{IH{I{FKKHIMHK{H?>><=??GIHGKEFFMGDIJG{HH{HHLKLI{JMBDKJGJJMLNVKQ{{LLJ{NJI]OO{{IB::DCHFHKIGOPOK{KKKOL{A:HBCDCCHIFBAABHF{D==?FFMI{{OQGOFKIDFI{{IQJJ{JF{LJ{OKJNNHKKIKNKNFLGHGGHFGFFGJFHFBFIEEBBCCCMM{{JEIJEIHK{HFIDD@BQJNEFDDDIGCEH{{{N@??>?DHJGHHE{FHLJAA*)))*/111237++)'')(''';<EHEGMHFIJGDBHN{O{{LFE>JG{KJTRCBABEGNG?>>;;<;9+**'%%'(*+**('%%%%&%%%'(':??FECBAAACBGGKFEEKBDDBEDCDDDACBCFGEEA@???4433010../6778
@79996fac-44f7-42f2-8762-29f15c12d50b runid=297e2e96384f20ba73500fe6b13f1f98666ec3bb sampleid=no_sample read=1942 ch=215 start_time=2024-06-18T10:28:44Z model_version_id=dna_r10.4.1_e8.2_5khz_400bps_sup@v4.2.0 barcode=barcode24
TGGTACAGATCGTAAAATTGCGTAAGCAAATATAAAGTATCATTCAGGTTTAATATGTAAAGGTGTATTTAAAGGATCAGCTGGAAAAAAATTTTCCTTTGCTATTCTAAAATGAAAATCAATAAAAAATGATAATATTAAGCAATAAAATATTACTATTAATATTAAAGAAATTAAATCTTTAAATATAAATCTTTTATTAAAATAGATTTTATCTTTTCTTGAATTTAATCCTATTTGGTTAGATGAGCCTTTTTCATGAAGAATAGATAAATGAATTATTGATATAGCTAAAATTATTAAAGGTATTAAAAAATGTAAAGAAAAAAATCGATTTAATGTAGGATTATCAACGGAAAATCTTCCTCAAACTCAAAAAACAATTTTTTTCCCTAAAAATGGAATTGAAGATAAAATATTAGTAATAACTGTTGCTCCCAAAAAGATATTTGTCCTCAAGGTAAAACATACCCAATAAAAGCGGATCCTATAATTA
+
GAAABCN{NGMIKILJIUMIGJHJIH{ILH{K{KNHGGK{JIKJFFEDCDD<;;:;84**+2@HCCEIMKJ{JMVKUFDBCCC2114C{{{HHHFFIJHLBJ{{H{?===={FH{I{L{IIHHLGJJ{{IMKF{{{G{JBBK{MNJFIHKKKHIJGJV{PNOMQK{GOHN{HKJOHJI{LSM{I{{{OKI{HGGGLI{GCFCCDED{HDIHB75LHLKGLGJJKHIJ{{MVIIOKIGG{O{JM{GIFEMEGGOIHFB87767=@JKFBABBAFFCCEDEFI{GGL{LKKFOMJPKK{UMJ{PJZKKNDJG68BCKL{JKHELHGE<{{{{QQDECCELOO{SI{HJGIJ{HGIFNIGHVNHL{{HKLGJJH{KQGHHRIHHIHGF{HP{LKIK<KLLLJ{IJIHLXFFHDHEHHLJFHFGJHHQF{{IGEFGRMFFC@?3333HFGDDEGB6?>=900155C>?>AHEE=>>E@CDFCCB@E?==<<>@A@@>===
@01ec41cf-cae9-4e01-869f-16d756c99495 runid=297e2e96384f20ba73500fe6b13f1f98666ec3bb sampleid=no_sample read=3157 ch=211 start_time=2024-06-18T10:28:48Z model_version_id=dna_r10.4.1_e8.2_5khz_400bps_sup@v4.2.0 barcode=barcode24
AATTATAGGATCCGCTTTTATTGGGTATGTTTTACCTTGAAGACAAATCTGTTTTGGGGAGCAACGATTATTAATATTTTATCTTCAATTCCATTTTTAGGAAAAAAATTGTTTTTTGAGTTTGAGGAAGATTTTCGTTGATAATCCTACATTAAATCGATTTTTTTCTTTTTTACATTTTTAATACCTTTAATAATTTTAGCTATATCAATAATTCATTTATCTATTCTTCATGAAAAAGGCTCATCTAACCAAATAGGATTAAATTCAAGAGATAAAATCTATTTTAATAAAAGATTTATATTTAAAGATTTAATTTCTTTAATATTAATAGTAATATTTTATTGCTGAATATTATCATTTTATTGATTTTCATTTTAGAATAGCAAAGGAAAATTTTTTTCCAGCTGATCCTTTAAATACACCTTTAGAATATTAAACCTGAATGATACTTTATATTTGCTTACGCAATTTTACCATATATTAA
+
43330////0/.-,,..010140011112234554443223222*)))'(''''&&'(''&%%&&$$$$&'+(&&)01376333342101------78*))(+678544456667;:4422233331122344473,,,,,21000123543333420.../2:;9;973+****,54468=:6322123656543247966443334,,,,,133,,,,,22223333356454322121101145555665445442122234435,,++*'&&*,.01011116665100/432222442222244111124433546787643222211000012457;:77555544323323444568/,,,3232564445893321011122354456789:<:99753332221123747742110012310100023101122244544343456444334444433,,,,-,+,*))&&%&&'()(
@1e601ba3-62e3-4ee7-af81-3c436da54e49 runid=297e2e96384f20ba73500fe6b13f1f98666ec3bb sampleid=no_sample read=3153 ch=211 start_time=2024-06-18T10:28:45Z model_version_id=dna_r10.4.1_e8.2_5khz_400bps_sup@v4.2.0 barcode=barcode24
AATTATAGGATCCACTTATTGGGTATGTCTTACCTTGAAGACAAATATCTTTTGGGGAGCAACAGTTATTACTAATATTTTATCTTCAATTCCATTTTTAGGGAAAAAAATTGTTTTTTGAGTTTGAGGAAGATTTTCCGTTGATAATCCTACATTAAATGGATTTTTTTTCTTTACCTTTTAATACCTTTAATAATTTTAGCTATATCAATAATTCATTTATCTATTCTTCATGAAAAAGGCTCATCTAACCAAATAGGATTAGATTCAAGAAAAGATAAAATCTATTTTAATAAAAGATTATATTTAAAGATTTAATATGTATTTGGTTAGATGAGCCTTTTTCATGAAGAATAGATAAATGAATTATTGATATAGCTAAAATTATTAAAGGTATTAAAAAATGTAAAGAAAAAATGATTTAATGTAGGATTATCAACGGAAAATCTTCCTCAAACTCAAAAAACAATTTTTTCCCTAAAATGGAATTGAAGATAAAATATTAGTAATAACTGTTGCTCCCAAGATTATTTGTCTTCGAGGTTGAGCATACCCAATAAAAGCAGATCCTATAATTA
+
ABCG??<;<>?BC98999:?<=>BIJJIFIHFFB33,,?@EGFHMEFJ=;9999DHEFDIEAA@?@CCFJDCEFABBCDGHLKEHITECBBCDFFIO{NLFCCCJJ{M{{EDA@@@ACE7544569;?@BDNJHFDCDB99:>@HEDBBDEA????<<<<'''''@BEEJD2/1+')-0/.---0/(*''()+4BEDDEE@ECDCA;:22222222=>>@@EJOFFCDFG{KCFDEDOJ{FGCCHEE??=>?B@@A?;;;;??:.,+++.///389<::.,,,@,,++,47>CDCEJGFCBA>>CCCC;GFBA@@+)*;;::;>>>>7@@@7322000-----790//--//3,+**//10334::::ACDINK{PENGDCBEKJKACFCBFADDDED=>HFIJGB@@??:>=51133*)),.+2223:;<@E{FE5,,,'((&'(',,,**-,56545)((((0321,,,-::;773/09<=:3344444446.)))*+>?>>;;BBAD@7-+)(&%$%$$$$&*./.))*2-0/.-+**-*&&&'''())6777C,-67<:;+****.../07887
@039a3f65-95bc-41a7-b5b2-e2f7449a798e runid=297e2e96384f20ba73500fe6b13f1f98666ec3bb sampleid=no_sample read=3141 ch=211 start_time=2024-06-18T10:28:44Z model_version_id=dna_r10.4.1_e8.2_5khz_400bps_sup@v4.2.0 barcode=barcode24
AATTATAGGATCCGCTTTTATTGGGTATGTTTTACCTTGAAGACAAATATCTTTTTGGGGAGCAACAGTTATTACTAATATTTTATCTTCAATTCCATTTTAGGGAAAAAAATTGTTTTTTGAGTTTGAGGAAGATTTTCCGTTGATAATCCTACATTAAATCGATTTTTTTCTTACATTTTTTAATACCTTTAATAATTTTAGCTATATCAATAATTCATTTATCTATTCTTCATGAAAAAGGCTCATCTAACCAAATAGGATTAGATAAAGAAAAGATAAAATCTATTTTAATAAAAGATTTATATTTAAAGATTTAATTTCTTTAATATTAATAGTAATATTTTATTGCTTAATATTATCATTTTTTATTGATTTTCATTTTAGAATAGCAAAGGAAAATTTTTTTCCAGCTGATCCTTCAATCCTGCCTTACATATTAAACCTGAATGATACTTTATATTTGCTTACGCAATTTTACGATCTGTACCAA
+
+00000..-**++((((((((5447<BF<;;;8/CGFGABJ{{KFHFFMGEEHOIDDI{JJ{NHNGCBCBABJJ{_JP{{I{HJJHSIA;;;DFFNAD>8;*()*)2;AC@??@==>=>CH55444868DEK{I{I{HL{HA@IFGKF{{KTJECBEDFKOD-----37ACD766**<<FD53R{{K{F33333{K{HH{RA@@A@O{GIHGJLG{FFGHCGHHPFFJGII{{?=>:;;<<I{IJEHIINJFF{GBBC?9740002*((&&&''27<;<<<;AD{EIEEDH{IIEEGIKIIFJ{FIODEDA{UFIEJMGG{M{LK{{P{{MH{IEFHEFHFHIM{LN{P{IKSHJJ{FNJIFFKFLOK{INL{IGBEG4+++++NFHEEGEECEEM@JBBB.....69::D=>EGCAAABCE++++*&$%&''('(:@CCCDEFEHGBCBBBBEEGJ><*;=@ACBDEF<<=>>FDW{NSH<;;;;=<<==DC
@24c05bbc-0880-43fc-8c3e-3d4b8e101dbb runid=297e2e96384f20ba73500fe6b13f1f98666ec3bb sampleid=no_sample read=499 ch=233 start_time=2024-06-18T10:28:44Z model_version_id=dna_r10.4.1_e8.2_5khz_400bps_sup@v4.2.0 barcode=barcode24
TGGTACAGATCGTAAAATTGCGTAAGCAAATATAAAGTATCATTCAGGTTTAATATGTAAAGGTGTATTTAAAGGATCAGCTGGAGAAAAATTTTCCTTTGCTATTCTAAAATGAAAATCAATAAAAAATGATAATATTAAGCAATAAAATATTACTATTAATATTAAAGAAATTAAATCTTTAAATATAAATCTTTTATTAAAATAGATTTTATCTTTTCTTGAATTTAATCCTATTTGGTTAGATGAGCCTTTTTCATGAAGAATAGATAAATGAATTATTGATATAGCTAAAATTATTAAAGGTATTAAAAAATGTAAAGAAAAAAATCGATTTAATGTAGGATTATCAACGGAAAATCTTCCTCAAACTCAAAAAACAATTTTTTTCCCTAAAAATGGAATTGAAGATAAAATATTAGTAATAACTGTTGCTCCCCAAAAAGATATTTGTCTTGAGGTGAAAACATACCCAATAAAAGCGGATCCTATAATTA
+
G>==>>O{HJM{LL{KM{NHIM{{GJGNTGIJLGVMKWJ{KK\I-+++,J{IIJIMR{F{{LK{KKLI{{JLLB{L{H{FDGFDC988:MLJMV{MMHI{HIJOGIHKI{H{IJ{{K{J+++++1,''')-///1AFJ{JFSHN{KFKEKDI{OGJGFFGLLH{KHEFHOKIHJJGH{{I{KHIJHH{MECELG{IH[LX{KGKHIIEDGGGHK{BAA@>6>;11=<<?DGIKP{I{N{GIBE000011BCHE0/:88FJH{JM{NKK{{GN{KLJKJ{JKJIO{JP{OGKILJXL{MI33333HJGHQI;<FEM{JK{GJITEIEN{{NIOEIILKLJ{HML{HKQHOH{J{{INPJ{NKJI:::::CDCBJJ{{JJ{{F{{MJKSJ{{H{I@ABDK{JPLHJHJJIWTOGKJNM{HLC@@ADG{ELF{I{{JMC444.+4<<{NHGKKHJIIHJF4/****4557ICC@BBF@DKGQHJMGK{ECABCHFHMGH;
@a0e7e326-0432-4bf9-943d-fc69d6c24859 runid=297e2e96384f20ba73500fe6b13f1f98666ec3bb sampleid=no_sample read=770 ch=209 start_time=2024-06-18T10:28:47Z model_version_id=dna_r10.4.1_e8.2_5khz_400bps_sup@v4.2.0 barcode=barcode24
TGGTACAGATCGTAAAATTGCGTAAGCAATACTGAAGTATAATTCAGGTTTAATATGTAAAGGTGTATTTAAAGGATCAGCTGGAAGAAAATTTTCCTTTGCTATTCTAAAATGAAAATCAATAAAAAATGATAATATTAAGCAATAAAATATTACTATTAATATTAAAGAAATTAAATCTTTAATATTAAATCTTTTATTAAAATAGATTTTATCTTTTCTTGAATTTAATCCTATTGGTTAGATGAGCCTTTTTCATGAAGAATAGATAAATGAATTATTGATATAGCTAAAATTATTAAAGGTATTAAAAAATGTAAAGAAAAAAATCGATTTAATGTAGGTTGTCAACGGAAAATCTTCCTCAAACTCAAAAAACAATTTTTTTCCCTAAAAATGGAATTGAAGATAAAATATTAGTAATAACTGTTGCTCCCAAAAAGATATTTGTCTTCAAGGTAAAACATACCAAATAAAAGCAGATATATAATTA
+
,7433345321-,--.331,,*,,,+./13...++--0//+**+)****20.2.,---.11243333334444333320///,,+++0465076778;;:678644456767744323431222334677332213333000444454455544444555642211123-1212544433330--/.///1143467996553554433345:97((((,&))(*.//5012112233**--)***+133334565576543332221223367666667775444234457678787665454433345578997544445889:;;;85..../87887667**)))))/----/77667888::<<=<<;:8888655569:<;;;:718887876454334453333369:900/.-1101445667445332(57686444457866555666555556666443++3+,22+,++***))'('+**,
@8bd1fa9e-0dfa-42c0-b8b1-b2196a53f3a8 runid=297e2e96384f20ba73500fe6b13f1f98666ec3bb sampleid=no_sample read=490 ch=204 start_time=2024-06-18T10:28:44Z model_version_id=dna_r10.4.1_e8.2_5khz_400bps_sup@v4.2.0 barcode=barcode24
GATACAGGTAAAATTGCGTACACAAATATATAAAGTATCATTCAGGTTTAATATGTAAAGGTGTATTTAAAGGATCAGCTGGAAAAAAATTTTCCTTTGCTATTCTAAAATGAAAATCAATAAAAAATGATAATATTAAGCAATAAAATATTACTATTAATATTTTATTGCTTAATATTATCATTTTTTATTGATTTTCATTTAGATCAGCAAAGGAAAATTTTTTCCAGCTGATCCTTTAAATACACCTTTACATATTAAACCTGAATGATACTTTATATTTGCTTACGCAATTTTACTACCGAGG
+
$$$%%(0-++*23494321.***))*+-0...88:<BE????<:::=CEEWHDEDD@CBFI{{{DDBA:;<764400000;<=?DIN{{MHF@>><<933BBBA<<5334?:99:<EHIFHEHFI{{N{NHFHHLHMEDFFDFDDFEJEIDA><99::<88899:D9<<::B;::;=88778DFGGKU{JGJIJEDGD0//..*110/00-)**++389997/98974013311-(((()*7BBIIHF?@A@>BHFNJKHQJFHE@@@>@BGDCBBA>@ECG{FJE{AABABEEEK531///04552
@69223875-854e-4409-9d95-446ee6fbb6f5 runid=297e2e96384f20ba73500fe6b13f1f98666ec3bb sampleid=no_sample read=598 ch=71 start_time=2024-06-18T10:28:44Z model_version_id=dna_r10.4.1_e8.2_5khz_400bps_sup@v4.2.0 barcode=barcode24
TGGTACAGATCGTAAAATTGCGTAAGCAAATATAAAGTATCATTCAGGTTTAATATGTAAAGGTGTATTTAAAGAATAAGCTAAAAAATTTATTTTGCTATTCTAAAATGAAAATCAATAAAAAATGATAATATTAAGCAATAAAATATTACTATTAATATTAAAGAAATTAAATCTTTAAATATAAATCTTTTATTAAAATAGATTTTATCTTTTCTTGAATTTAATCCTATTTGGTTAGATGAGCCTTTTTCATGAAGAATAGATAAATGAATTATTGATATAGCTAAAATTATTAAAGGTATTAAAAAATGTAAAGAAAAAAATCGATTTAATGTAGGATTATCAACGGAAAATCTCCCTCAAACTCAAAAAACAATTTTTTTCCCTAAAAATGGAATTGAAGATAAAATATTAGTAATAACTGTTGCTCCCAAAGGATACTTATTTGTCTTCAAGGTAAAACATACCCAATAAAAGCGGATCCTATAATTA
+
:*****::9844567D=@F;;:9:<<?=<<==B<<<54444EEE<;::9:?0000245588AEBDDBAAA884//..../////,.-,,,0//0///0@@B@@@@?>?BACEGG{FEDBAAACPRIFCC@???ABDDCBAA@@@ACDEBD@@A@BBDCCBAA@ACCFGEJFDCHCCBFC?CIFCDA@C?EDHJHFHGBADCBCAA@@@GIPEGEG{E9+)))-/7//<111133335=<4100--(&&(+,///7<<@@CBDD@A@AAADB@@@@@BABACAB??>??BDGECC@@@@?A>@======>?AC>=<<<>>CABCDEDB>::::=ABDD@@@@@EC@@65555<<=A9955...-/***12===>>CC=;:91111AIEHA9;BCDEBA>====;;::9:::<=>==<<:999:;<<<<;<<;<50.(67))(((&%%%%'1-6888:;;==<=>???==<<=822323765633324666566666
@8022c689-bbe2-4dac-9aa3-7b5a0e55aa8a runid=297e2e96384f20ba73500fe6b13f1f98666ec3bb sampleid=no_sample read=2442 ch=68 start_time=2024-06-18T10:28:47Z model_version_id=dna_r10.4.1_e8.2_5khz_400bps_sup@v4.2.0 barcode=barcode24
AATTATAGGATCCGCTTTTATTGGGTATGTTTCACCTTGAAGACAAATATCTTTTTGGGGAGCAACAGTTATTACTAATATTTTATCTTCAATTCCATTTTTAGGGAAAAAAATTGTTTTTTGAGTTTGAGGAAGATTTTTCGTTGATAATCCTTCATTAAATCAATTTTTTTCTTTACATTTTTAATACCTTTAATAATTTTAGCTATATCAATAATTCATTTATCTATTCTTCATGAAAAAGGCTCATCTAACCAAATAGGATTAAATTCAAGAAAAGATAAAATCTATTTTAATAAAAGATTTATATTTAAAGATTAATCCTATTTGGTTAGATGAGCTTAGATGAAGAATAGATAAATGAATTATTGATATAGCTAAAATTATTAAAGGTATTAAAAAATGTAAAGAAAAAAATCGATTTAATGTGTATCAACGGAAAATCTTCCTAAATCAAATGAAGTAGAAAATATTCGTAATAACTGTTGCTCCCCAAAAAGATATTTGTCTTCAAGGTGAAACATTCCAATAAAAGCGGATCCTATAATTA
+
ABBIEG=<<<>G{HMGE8445DEHHOH{PLGECBCDDF,,DRJ{LFKNPHMIH{{{LEJ{OL{J{{{H{GNJJPT{PK{GGNL{GI{HPCAA<=BEA8;{GI:99757ACD=:91.---,--('(((.9;???AFC@>:/-*''),8=?EEBAB-+('&&&(*))(((,1489,***(2567:86332+**()*)0457=??EBIE{JHGDFLFLH{S{EEDDD{{BAAABN{HKKGIHJI{HLLFIHFGDGDCBC>EJICA@A@GCBCBB00002BHJKJIGF{IJDEBAB@@@@@FGMMKKIL{MUHNOLITNFJJF()GBDE88875ACCCIKLG{GEHJA=::5440)&%%$%%&&)+)*,,,23322112466;///HEORGFEBB>CIFEHDBEGN{HDD@@AEE?76=@<<-((((+-.-)%$$$$&*-..0347<8---+++%$$%&&&'',--77511110=?DB+****++/459::<=C??<5-/-/GLKG@DEFFD@@?A;8878534'&%%%$%'+566<BBE==:995,,-7CGFI
@aba3b4bf-c78a-487d-9652-cae017d3f39c runid=297e2e96384f20ba73500fe6b13f1f98666ec3bb sampleid=no_sample read=561 ch=196 start_time=2024-06-18T10:28:47Z model_version_id=dna_r10.4.1_e8.2_5khz_400bps_sup@v4.2.0 barcode=barcode24
TGGTACAGATCGTAAAATTGCGTAAGCAAATATAAAGTATCATTAGGTTTAATATGTAAAGGTGTATTTAAAGGATCAGCTGGAAAAAAATTTTCCTTTGCTATTCTAAAATGAAAATCAATAAAAAATGATAATATTAAGCAATGAAATATTACTATTAATATTAAAGAAATTAAATCTTTAAATATAAATCTTTTATTAAAATAGATTTTATCTTTTCTTGAATTTAATCCTATTTGGTTAGATGAGCCTTTTTCATGAAGAATAGATAAATGAATTATTGATATAGCTAAAATTATTAAAGGTATTAAAAAATGTAAAGAAAAAAATCGATTTAATGTAGGATTATCAACGGAAAATCTTCCTCAAACTCAAAAAACAATTTTTTTCCTAAAAATGGAATTGAAGATAAAATATTAGTAATAACTGTTGCTCCCCAAAAAGATATTTGTCTTCAAGGTAAAACATACCCAATAAAGCGGATCCTATAATTA
+
HJOQI{{{I{M{IJI{M{{==<<<@?@ABDEDJ<<;;>?>=954,-'''(((5;A>??@?L{{M{LH{IIM{H{KL:9888B?>?D{{{RINFEHJEC@99;433&&''(./...?@J?====DGN{{HHLFIPIFDI{KIKFDFEI{HI{JJD87778I{KRJNHJEH{LN{NO{R{R{{K{{{{O{LJ{K;;;;>>LJJIJNHGOH{R{K{HDDFB1-=-***GRFH{{KL{J{M{OIPKHINHL{NIGHLOS{GFGFKWKI{ULMUH{GTHH{{IHMHHKMIJLOKJHE;<={IEEF>:4(*(((-+**+>=<44444C@LEM{{{JLVIGKRCC{H{H{JSJ{{KKKILIGPO{{NMMJM{KFGKHFGGBCCAFFFEG{CHIL{E3,'&)+9CCBEJHPHGHIIJGHJR{GMK{GGFG{H{{INJKHG?=54442899FKGIHEHF;EGMJGGJHJHFHHINLLH{GJAEC>?4(EDC=;8;<=GFHJFH
@0ebbcbaa-c19c-4f09-84f5-249a356bd356 runid=297e2e96384f20ba73500fe6b13f1f98666ec3bb sampleid=no_sample read=6881 ch=195 start_time=2024-06-18T10:28:45Z model_version_id=dna_r10.4.1_e8.2_5khz_400bps_sup@v4.2.0 barcode=barcode24
TGGTACAGATCGTAAAATTGCGTAAGCAAATATAAAGTATCATTCAGGTTTAATATGTAAAGGTGTATTTAAAGGATCAGCTGGAAAAAAATTTTCCTTTGCTATTCTAAAATGAAAATCAATAAAAAATGATAATATTAAGCAATAAAATATTACTATTAATATTAAAGAAATTAAATCTTTAAATATAAATCTTTTATTAAAATAGATTTTATCTTTTCTTGAATTTAATCCTATTTGGTTGATGAGCCTTTTCATGAAGAATAGATAAATGAATTATTGATATAGCTAAAATTATTAAAGGTATTAAAAAATGTAAAGAGAAAAAAATCGATTTAATGTAGGATTATCAACGAAGGAAAATCTTCCTCTAAACTCAAAAAACAATTTTTTTCCCTAAAAATGGAATTGAAGATAAAATATTAGTAATAACTGTTGCTCCCCCAAAAAGATATTTGTCCTCAAGGTAAAACATACCCAATAAAAGCGGATCCTATAATTA
+
4546=?ABCEDCDGILQKLEJF{IKJ{ILIKQ{{I\R{M{HMIKO{HKMKLONJKHJ{B?BBPKJIKG{MFI_<=89.-+++.---.G{{{DBDDDEDBJAE[JOJ{{K{HJLKHHIIGJ{HJHIJA@HHMFMLJLH88888KFHFLI{{I{JI{GKM{{I{I{HMGHHFLNNOIQIN{SHZJLN{GN{GN{{I{RPKSMIIK{GI{LHFGHIIIIEEF@;?>?AA667@@K{{P{HG{NHG{JJ{HHNJDA::H>>@?=@<7777..---@CGHGJJHGKFH{JKJXJLKIGK{{{FHB@@HK{KHEHFMK{{KIB9::<@,(*3KPJVIMEDHDHNL{P{IHQJOHHJ6554'&%'.03@CLB@A@@A;93227@=:99:G{IG{PILJR{MJ{P:MR{J{{HG{LK{{{J{JFIHIKJ{L{DEKEFD?@@?@AA;))))+9==BDDHLGKGJG{KHJKLL{JK{J{MG{FHJHOHEANGI{HFIIDC@?@@CDICCBAA
@33b7f8b2-f1c6-4b9f-995f-0dc593bef84f runid=297e2e96384f20ba73500fe6b13f1f98666ec3bb sampleid=no_sample read=8112 ch=193 start_time=2024-06-18T10:28:46Z model_version_id=dna_r10.4.1_e8.2_5khz_400bps_sup@v4.2.0 barcode=barcode24
TTGGTACAGATCGTAAAATTGCGTAAGCAAATATAAAGTATCATTCAGGTTTAATATGTAAAGGTGTATTTAAAGGATGGCTGGAAAAAAATTTATTTTGCTATTCTAAAATGAAAATCAATAAAAAATGATAATATTAAGCAATAAAATATTACTATTAATATTAAAGAAATTAAATATTTAAATATAAATATTTTATTGAATACGATTTTTACTTCTTACTTGAAACACCATATTGGTTGCAGTAAGACCTTCATGAAGAATAAATAAATCAATTATTGATATAGCTGAAAAATTATTAAAGGTATTAAAAAATGTAAAGAAAAAAATGGATTAGATGTTCGTTATCAACGGAAAATCTTCCTCAAACTCAAAAAACAATTTTTTTCCCTAAAAATGGAATTGAAGAGAAGATAAAATATTAGTAATAACTGCTGCCAAAAAGATATTGTCTTCAAGGTAAAACATACCCAATAAAAGCGGATCCTATAATTA
+
33.19@CDBDDBBJMNMKN{AABDDDEGAAA>A?<<=JIKIDA@A?:;;BC{GL{IRIFFEHI{{T{MI{RCP{9665+***())))+20...,((..,*,.--,&%%&&::;>>BFIFEDGE{OJ{{{NJ{EFGFFKEHEDCHGDDHIHGDDCBDBAA>>?******>>???>))))'''''*,(*+''')(&&&'+,/*****0)))*+(-,++*'&'&'/,))))$%$$#$#$%%&+.('&&&%%%'''(($%*&&&'*+*('&&&.42----->>>>?@BD>===0///0C>=<;:;?GBED@??>>BGSGDDECBHGJGFNFGGN666671(''''('&&&'045556@AAG{OED/////7889;BABCEIGHDCCDDELHDC:5,:::GPEA=<<<<433-+)/00.+++/1-88755678<6555(%'''*+,7:<AF??>:((666445?@ACGDDAAA@BDB>C?>>=:0<88889>@;;8889/
@61047ef5-5c53-47c0-a55e-9495fb985724 runid=297e2e96384f20ba73500fe6b13f1f98666ec3bb sampleid=no_sample read=4315 ch=191 start_time=2024-06-18T10:28:45Z model_version_id=dna_r10.4.1_e8.2_5khz_400bps_sup@v4.2.0 barcode=barcode24
TAATTATAGGATCCGCTTTTATTGGGTATGTTTTACCTTGAAGACAAATATCTTTTTGGGGAGCAACAGTTATTACTAATATTTTATCTTCAATTCCATTTTTTAGGGAAAAAAATTGTTTTTTCGAGTTTGAGGAAGATTTTTGGTTGGAATAATGCATCATTAAATCGATTTTTTTCTTTACATTTTTTAATACCTTTAATAATTTTAGCTATATCAATAATTCATTTATCTATTCTTCATGAAAAAGGCCCATCTAACCAAATAGGATTAAATTCTAGAAAAGATAAAATCTATTTTAATAAAAGATTTATATTTAAAGATTTAATTTCTTTAATATTAATAGTAATATTTTATTGCTTAATATTATCATTTTTTATTGATTTTCATTTTAGAATAGCAAAGGAAAATTTTTTTCCAGCTGATCCTTTAAATACACCTTTACATATTAAACCTGAATGATACTTTATATTTGCTTACGCAATTTTACAATATATA
+
4//..-.0//46:<)(('')))988:>HQIL{OK{G{JFDFABA@---+,.,-,---,11044000))/..))+++,557EHIMMEK{LJRDEEGEJ<<AFC?D87768@KHHHHDCA??BBG<)(''(//1177<?BAA=>@7(((((*'%%&),''&&'-/0?AC<CABCBGMI{TE?D>5<<=<>64IFCA76667FBHD@@>>?@?ADCC@>>??ACAABABCCCDDDGEFCFEG8'''''')4:?@>=>>?<===CIHEPDFCECFG=32001/-,,-//-----=H{FIGFEIG=;;;>CECEDGE==CCDC@QECDDCGFFJKL@CB?38???A@CD@BB=<=>?BCGDFHD<<;<<LFEFCDDDFCFKOLDDDACDCHKIIF8BJC?>;98'''---.7::8:84447@?@CCDFEEGEFBJB=;;:AC@??>?FAEED?<DDBBDDCBBA@>>?@?>:98:;@ACCDGD?><;;<=AFF=1)))))(((
@8c7a94ce-0523-4211-b294-aeda2a0e2bf2 runid=297e2e96384f20ba73500fe6b13f1f98666ec3bb sampleid=no_sample read=862 ch=190 start_time=2024-06-18T10:28:46Z model_version_id=dna_r10.4.1_e8.2_5khz_400bps_sup@v4.2.0 barcode=barcode24
TGGTACAGATCGTAAAATTGCGTAAGCAAATATAGAGTTTAATATGTAAAGGTGTATTTAAAGGATCAGCTGGAAAAAAATTTTCCTTTGTTATTCTAAAATGAAAATCAATAAAAAATGATAATATTAAGCAATAAAATATTACTATTAATATTAAAGAAATTAAATCTTTAAATATAAATCTTTTATTTGAATAGATTGCTACTTTTTCTTGAATTTAAACCTATTTGGTTAGATGAGCCTTTTTCATGAAGAATAGATAAATGAATTATTGATATAGCTAAAATTATTAAAGGTATTAAAAAATGTAAAGAAAAAAATGGATTAAATATAGGTATCAAACGGAAAATTTTCCTCAAACTCAAAAAACAATTTTTTTCCCTAAAAATGGAATTGAAGATAAAATATTAGTAATAACTGTTGCTCCCCGAAAAGATACTCAAGGTGTAAAACATACCAATAAAAGCGGATCCTATAATTA
+
63222223/.-,,-.144420,,,,-443433-)%%%%&&*-..../0111222112123442322000005678::;987686.,,,,**,+*+001447833336744545655666'&%%'&&&&'))13555555544442222254432333433333532221234677542212223569:875322201.,,'&&''())+-+-,++.00334'&&&&)*,,./563331122212677787554333221111134334445453333123336679::665544221112345788643333456799:99'''''-11100)((((,12231(((((.+*&&&''(344588877677655569:>=;:75/+++0;;65554544455555887762////10000/*))('(%%&'&''%%&')'&&&&&+++)'&'))/,+('(&&,466441////1566431113
@bb2c9620-0566-4d30-acc5-15d7b18911c2 runid=297e2e96384f20ba73500fe6b13f1f98666ec3bb sampleid=no_sample read=860 ch=190 start_time=2024-06-18T10:28:44Z model_version_id=dna_r10.4.1_e8.2_5khz_400bps_sup@v4.2.0 barcode=barcode24
AATTATAGGATCCACTTATTGGGTATGTTTTACCTTGAAGACAAATATCTTTTTGGGGAGCAACAGTTATTACTAATATTTTATCTTGAATTCCATTCTTAGGGAAAAAAATTGTTTTTTGAGACTTGAGAAAGTATCCAATTTGATCATCCTACATTAAATCGATTTTTTTCTTTACATTTTTAATACCTTTAATAATTTTAGCTATATCAATAATTCATTTATCTATTCTTCATGAAAAAGGCTCATCTAACCAAATAGGATTAAATTCAAAGATAAAATCTATTTTAATAAAAGATTTATATTTAAAGATTTAATTTCTTTAATATTAATAGTAATATTTTATTGCTAATATTATCATTTTTTATTGATTTTAGTTTTAATAGCAAAGGAAAATTTTTTTCCAGCTGATCCTTTAAATACACCTTTACATATTAAACCTGAATGATACTTTATATTTGCTTACGCAATTTTACGATCTGTACCAA
+
//.0///00111-&&&&'&)))*12233455655454553221244434557:;986453333221111122112110012554443)))))01356//4...116889887766788<;0/.*)*)(()&&'&&&%%%$(+-../*)))).2333322221-,+,,.346:5454*244458<95200/0+((510.,,.33554332222333334222234433222235633..../33322111114455556553333467678331,,222223545666899643212212236544445652222257667678866655432210121-.6216433112**+334222223457874422233610+++**)'',,,,-12112/...-233376434322312485864322112364664434334333344433333456776555466553.---.67774-,,,-//02245
@a9f4bd97-3007-48de-a13d-b0b5008b6407 runid=297e2e96384f20ba73500fe6b13f1f98666ec3bb sampleid=no_sample read=559 ch=189 start_time=2024-06-18T10:28:45Z model_version_id=dna_r10.4.1_e8.2_5khz_400bps_sup@v4.2.0 barcode=barcode24
AATTATAGGATCCGCTTTTATTGGGTATGTTTTACCTTGAAGACAAATATCTTTTTGGGGAGCAACAGTTATTACTAATATTTTATCTTCAATTCCATTTTTAGGGAAAAAAATTGTTTTTTAGTTGAGGAAGATTTTCCGTTGATAATCCTACATTAAATCGATTTTTTTCTTTACATTTTTTAATACCTTTAATAATTTTAGCTATATCAATAATTCATTTATCTGTTCTTCATGAAAAAGGCTCATCTAACCAAATAGGATTAAATTCAAGAAAAGATAAAATCTATTTTAATAAAAGATTTATATTTAAAGATTTAATTTCTTTAATATTAATAGTAATATTTTATTGCTTAATATTATCATTTTTATTGATTTTCATTTTAGAATAGCAAAGGAAAATTTTTTTCCAGCTGATCCTTTAAATACACCTTTACATATTAAACCTGAATGATACTTTATATTTGCTTACGCAATTTTACAAGATATCTACAA
+
I{J{J{HKJJ{IKLILK{HMSGJ{OILNK{N{{J{JJHDF{PKLQELHIIIL97MCDNSI{NGNKTJIMJMJcJI{MPNJLNLNLHSOKO{LINJ{GJKHKHA@?947D<<>98766799<>(((-))ADBDGJHMIC?D;;ADGOMQ{JG{J{H{HHFM{LRNIIR\{{{>?CA/<G{LHMPKLIG{{J{NLI{MMJNKPKLL{{IFULJV{{R{IORQR{I{IJG{{PLJKKUWJH{HP{K{IL{GOJLKJFHSNHKNHJ{GHKAAA@321113<668111DHFBCA@@REIJHIEHLMK{HII{FE<8)KGKIMGF=>{G{LJHKDHJIGML{JIMIFIEGKG{JKKLS{{UHLLL{NLHNJGKKUKJ{HRI{LI{JJHJIHNGOK{JHKII{{HP{HIJ{FI{{{IJGGGGIEFKGGOK{J{{K{HJFJHJF{JJFGLHHKIWKGGIFDHEGE{IHGHFLHFHIJMECAA@CBEFQ=600/0//.('''&'
@c2296d11-5f88-4ede-ba6d-66593eb5be4f runid=297e2e96384f20ba73500fe6b13f1f98666ec3bb sampleid=no_sample read=635 ch=187 start_time=2024-06-18T10:28:47Z model_version_id=dna_r10.4.1_e8.2_5khz_400bps_sup@v4.2.0 barcode=barcode24
AATTATAGGATCCGCTTATTGGGTATGTTTTACCTGAAGACAAATATCTTTTTGGGGAGCAACAGTTATTCATGTTTTATCTTGATAAATTTAAAAGGATTACTTTGAGTTTGAGGAAGATTTTCCGTTGATAATCCTACATTAAATCGATTTTTTTCTTTTAGTTTTTAATACCTTTAATAATTTTAGCTATATCAATAATTCATTTATCTATTCTTCATGAAAAAGGCTCATCTAACCAAATAGGATTAAATTCAAGAAAAGATAAAATCTATTTTAATAAAAGATTTATATTTAAAGATTTAACACCTTAATATTAATAGTAATATTTTATTGCTTAATATTATCATTTTTTATTGATTTTCATTTTAGAATAGCAAAGGAAAATTTTTTTCCAGCTGATCCTTTAAATACACCTTTACATATTAAACCTGAATGATACTTTATATTTGCTTACGCAATTTTACGATCTGTACCAA
+
@:87798;;@AFC8656+())))8EFFOU{KIH@;''(HMOKLKHKKAFC;988?@?BGEDCE87770//&&&''''(*)''&%$$$$$$#$$&((+'&&&%%%%&%'('**).89>C{JF@?EI=66<H{I{N{HI{H87777CBDD{JFCDHN{{BB:5,+)***9BBEIJ{J{{KOZIK{KO{{S{J{{{JJ{JIMPIHLKG{{{QGEDE?>???>=><?CCMJ{{P{N{LJLN{{{BEDFICBAAB<44/17:::;?J{JLJELJJJMJGKIHKJLED\M{{KIKTM{?<;5012/000/..3**'')&'0=??;;>AFDDGHCGDEGGJGHAE5444GAA@BAIHHN{{HFDBDHC{JQ{JHHGKOO{K{IFJKJ{{{IK{{{{JX{{{LJ{M{{{L{GGFFH@DSGH{EE>66C67FMJQJ{{{N{HK{NPQ{L{{J{IEOGOJ{{ILGEE{IEEE{{JIHA@@@@FBECDBA
@4faac0b0-485c-4e8a-afe7-3a8670b133cb runid=297e2e96384f20ba73500fe6b13f1f98666ec3bb sampleid=no_sample read=1073 ch=179 start_time=2024-06-18T10:28:45Z model_version_id=dna_r10.4.1_e8.2_5khz_400bps_sup@v4.2.0 barcode=barcode24
AATTATAGGATCCGCTTTTATTGGGTATGTTTTACCTTGAAGACAAATATCTTTTTCGGGGAGCAACAGTTATTACTAATATTTTATTCTCAATTCCATTTTTAGGGAAAAAAATTGTTTTTTTGAGTTTGAGGAAGATTTTCCGTTGATAATCCTACATTAAATCGATTTTTTCTTTACATTTTTTAATACCTTTAATAATTTTCACTATATGAATAATCATTTTATCTATTCTTCATGAAAAAGGCTCATCTAACCAAATAGGATTAAATTCAAGAAAAGATAAAATCTATTTTAATAAAAGATTTATATTTAAAGATTTAATTTCTTTAATATTAATAGTAATATTTTATTGCTTAATATTATAGCTTATTGATTTTCATTTTAGAATAGCAAAGGAAATTTTTTTCCAGCTGATCCTTTAAATACACTTTACATATTAAACCTGAATGATACTTTATATTTGCTTACGCAATTTTACGATCTGTACCAG
+
=>?@<<:;=>@AA21110...444<DG{O{HLO@?:<?)*8,,*(('')*)))../-////>H{>=<::==<<CDGIJHLFH{TK@''''&''((+)(()39GA@A@>C{HH{{S{KLFAKFIB,+++,.0899ABGCBABHIC=<=AEEKLLIO{LJ{UKH{TIFEDECECAI67:;(::::81/IBDCABBAA@4A9*))))(&&&&''*)&&&&&-.'&&+++(23455588=99:;;;>AH{KF{AAA+++++@=;<;9:9::>9//-+(')*-0/.,4;;<>FDGGKHGJ{IEB@AABBDEH{NHDBBCCFGCHEFC?@BBILGLH?DBA@?===>999?@@CCLKJN{@55444<>BD@?30,,,--BBCEAC>--,,-66:999899//..0..0((((/099:56=@?>>??ACGBIDEBC?=,,,-/;<;;;=>><<;:998799:76665<:::;<==;;966667=?B?800//15578889
@a6222bd2-6a9e-4f92-8af7-0cde86787a38 runid=297e2e96384f20ba73500fe6b13f1f98666ec3bb sampleid=no_sample read=1063 ch=179 start_time=2024-06-18T10:28:44Z model_version_id=dna_r10.4.1_e8.2_5khz_400bps_sup@v4.2.0 barcode=barcode24
TGGTACAGATCGTAAAATTGCGTAAGCAAATATAAAGTATCATTCAGGTTTAATATGTAAAGGTGTATTTAAAGGATCAGCTGGAAAAAATTTTCCTTTGCTATTCTAAAATGAAAATCAATAAAAAATGATAATATTAAGCAATAAAATATTACTATTAATATTAAAGAAATTAAATCTTTAAATATAAATCTTTTATTAAAATCGATTTTATCTTTTCTTGAATTTAATCCTATTTGGTTAGATGAGCCTTTTTCATGAAGAATAGATAAATGAATTATTGATATAGCTAAAATTATTAAAGGTATTAAAAAATGTAAAGAAAAAAATCGATTTAATGTAGGATTATCAACGGAAAATCTTCCTCAAACTCAAAAAACAATTTTTTTCCCTAAAAATGGAATTGAAGATAAAATATTAGTAATAACTGTTGCTCCCCAAAAAGATATTTGTCTTCAAGGTAAAACATACCCCAATAAAAGCGGATCCTATAATTA
+
768GL{OGHTGJKFGKW{{FMLHJPJQSGGFIHHGDLFJ{B>>=00000>{KJMFIHILGJ{HLI{JH{{KO{OKHF>:666))))))----12//,,/,-=ACCDDDJGLKFFGGOKJMI{QHB@GIHJI{@@??@CGE{ICBBBAD4.LJEA;::;;??CFFNBBCCL{FHLN{K{X{HMH{{INIJJP{GGHHHEEEA:::9(&&&&**)(&&&(4177566666CEGMHJGFIHEHGGF{GL;;;:>=51GFBEHGIHI{MGMHLHIWHK@@?@@LQHK{IKLJN{{HKG{K{JFKNY{K{{IPL{M{P{{KFFAAAB{{>??GWEG<:;;<EFGGHGIHMNN{G{LH{L{{NM{LIHH{I{===<<=B////EE@??>BDDGF{GGF<999MIH><=>?????FFLFHLJHMJKFFHFJJL{H{KFI?)(((,.,023GIFCE{MGH{HEF?>GDHIFKIHJ9943111.1>>DEFHOLH?====@CECBAB
@9c45f94c-1aae-4ad8-9994-40fecf6318fc runid=297e2e96384f20ba73500fe6b13f1f98666ec3bb sampleid=no_sample read=660 ch=175 start_time=2024-06-18T10:28:46Z model_version_id=dna_r10.4.1_e8.2_5khz_400bps_sup@v4.2.0 barcode=barcode24
AATTATAGGATCCGCTTTTATTGGGTATGTTTTACCTTGAAGACAAATCTGTTTGGGGAGCAACAGTTATTACTAATATTTTATCTTCAATTCCATTTTTAGGGAAAAAAATTGTTTTTTGAGTTTGAGGAAGATTTTCCGTTGATAATCCTACATTAAATCGATTTTTTTCTTTACATTTTTTAATACCTTTAATAATTTTAGCTATATCAATAATTCATTTATCTATTCTTCATGAAAAAGGCTCATCTAACCAAATAGGATTAAATTCAAGAAAAGATAAAATCTATTTTAATAAAAGATTTATATTTAAAGATTTAATTTCTTTAATATTAATAGTAATATTTTATTTCTTAATATTATCATTTTTATTGATTTTCATTTTAGAATAGCAAAGGAAAATTTTTTTCCAGCTGATCCTTTAAATACACCTTTACATATTAAACCTGAATGATACTTTATATTTGCTTACGCAATTTTACGATCTGTACCAA
+
{{GRGJHNIK{HGXQGJGIKF{U{J{IKQJKS{PRF<8//LVJF2111./////0ELIFKNKNJJMJNOLL{KQMK{{J[KLM{J{IKJNIMMONLJJ{IJM{C?CSK{{{KN?BDEA??;;<=?D=>DGIMKMKJ{Q{{DDIJIIKHJLJ{E{LI{KGHQIRGFLVN{{{F{I{FGIFKJGLFHQ{K{RHS{JKKI{HJO{L{MHHHI{{HGKNGIJ,***+HNMPGGIN{RNKL{{INLH{J{MK{KK{IKMHUHOGL{IJ{{IGGFFEFEFEEB>B;::9:;KHENIGKLP{NHJIJNI{G{MJJJJGLO{HKKIGJFGKJHKIE@C{HDDBCDDBBBDGGH{HJ<9@113314BJJDCC@@?>@@GNHIKH{KJ93DCD{LJIGFJFGFGFHJQLJJDIJOKR{WH{DCFEGDEEDM{{LGGFFFDGGFGLHGHDDECGFHEMHAA@@9::9:@A@CHHEHEE{G{EBBBBCBFGGFF?>>=>BCDBAAB
@8216e286-56e0-4534-a575-59a5d6313ede runid=297e2e96384f20ba73500fe6b13f1f98666ec3bb sampleid=no_sample read=658 ch=175 start_time=2024-06-18T10:28:44Z model_version_id=dna_r10.4.1_e8.2_5khz_400bps_sup@v4.2.0 barcode=barcode24
TGGTACAGATCGTAAAATTGCGTTAACAAAATATAAAGTATAGCGTTAATATCTAAAGGTGTATTTAAAGGATCAGCTGGAAAAAAATTTTCCTTTGCTATTCTAAAATGAAAATCAATAAAAAATGATAATATTAAGCAATAAAATATTACTGTTAATATTAAAGAAATTAAATCTTTAAATATAAATCTTTTATTAAAATAGATTTTATCTTTTCTTGAATTTAATCCTATTTGGTTAGATGAGCCTTTTTCATGAAGAATAGATAAATGAATTATTGATATAGCTAAAATTATTAAAGGTATTAAAAAATGTAAAGAAAAAAAATCGATTTAATGTAGGATTATCAACGGAAAATCTTCCTCAAACTCAAAAAACAATTTTTTTCCCTAAAAATGGAATTGAAGATAAAATATTAATAATAACTGTTGCTCCCCAAAAAGATATTTGTCTTCAAGGTAAAACATACCCAATAAAAGCGGATCCTATAATTA
+
@44445E@??@?@@@C?HF;=2/-**-5332041001;;;;1+)'&&&&43300/.-,.2+++++8++A@?>>=65551,**+5B??>>AA?=<<=29??>??>>>>@C<;;;;@@@?===>?BAB@>==<<<<=>==><<<;;<===>>=?@A::99:=>>=>A?BAAABBBA?>>>??DCBA?>=>?A@CDGEFECBCA:ILCCEC@=B2222A;CE>=@AACCDF222289826:;<;;;66677:99HGE;;;;;8<==<;;;;;<=>===<<;;::9::::9:;<?@@@@A@?>=;:8889:;==?><;:99:;;86579>EA922223=><;86666:;9:211//222;==::55545;<<<;<<;:9::989:;>@BAAB@A;====?=<99988777-----110.)'%$$$&(689:;;;;66666@>><;;:::::<<=;;;;;:9:9:=?>>>;87777:<99999:966533445443224
@d2479d92-cb7c-40f4-ac9b-c105082b5992 runid=297e2e96384f20ba73500fe6b13f1f98666ec3bb sampleid=no_sample read=1515 ch=171 start_time=2024-06-18T10:28:46Z model_version_id=dna_r10.4.1_e8.2_5khz_400bps_sup@v4.2.0 barcode=barcode24
TTTGGTACAGATCGTAAAATTGCGTAAGCAAATATAAAGTATCATTCAGGTTTAATATGTAAAGGTGTATTTAAAGGATCAGCTGGAAAAAAATTTATTGCTATTCTAAAATGAAAATCAATAAAAAATGATAATATTAAGCAATAAAATATTACTATTAATATTAAAGAAATTAAATCTTTAAATATAAATCTTTTATTAAAATAGATTATCTTTTCTAAAATTAATCCTATTTGGTTGATCGAGCCTTTTTCATGAAGAATAGATAAATGAATTATTGATATAGCTAAAATTATTAAAGGTATTAAAAAATGTAAAGAAAAAAATGGATTAGATGTAGGATTATCAACGGAAAATCTTCCTCAAACTCAAAAAACAATTTTTTCCCTAAAAATGGAATTGAAGATAAAATATTAGTAATAACTGTTGCTCCCCAAAAAGATATTTGTCTTAAGGTAAAACATACCCAATAAAAGCGGATCCTATAATTA
+
,,3.8BGELF@>+++++IGIGCBBCCDFJHEFIHGVHKQ{JGMPMJIHEFCKHGKFEKGJDEFJK{PFPGGA:BHHGHGGGFKFHHGEIV{GA?;/))../?AA?--+++:4@ABMJKIEFEEEGKHGJHGIGGFFHJFHCBAAAAAACDFFGD/----EEJGEFEDHEECGFQDFHLB@@@:?@@CC=<=CGDIJ{FAAA@AD?=;:961177001('%%'/.=/0HFDB?;;845<;,,,++**+587,,,,?CCBCB@AA@===<<?=?@ABABBBA@>=:;::;=?BDDCA>>>>?>@>><;:::<DDA9844468=;589==7662211//,+()**++-.<<:855678EECDB@@@AEBDCBCA@@@CB@?>@?EJJFJFD=@ABEGDD???>??>>=<<==@E@A?><;9999::;;<=@AA@?4-<9<<<@>>>>0000/+((%%'&+,-017;;9<;:2233>><:922111566522235
@98a0b88a-9957-4176-8d83-281f3531e4a4 runid=297e2e96384f20ba73500fe6b13f1f98666ec3bb sampleid=no_sample read=938 ch=158 start_time=2024-06-18T10:28:43Z model_version_id=dna_r10.4.1_e8.2_5khz_400bps_sup@v4.2.0 barcode=barcode24
TGGTACAGATCGTAAAATTGCGTAAGCAAATATAAAGTATAGTTAGGGTTTAATATGTAAAGGTGTATTTAAAGGATCAGCTGGAAAAAAATTTTCCTTTGCTATTCTAAAATGAAAATCAATAAAAAATGATGATATTTCTAAGCAATAAAATATTACTATTAATATTAAAGAAATTAAATCTTTAAATATAAATCTTTTATTGAATCAATTTTATCTTTTATTTGAATTTAATCCTATTCGTTTAGATGAGCCCTTTTCATGAAGAATAGATAAATGAATTATTGATATAGCTAAAATTATTAAAGGTATTAAAAAATGTAAAGAAAAAAATCAATTTAATGTAGGATTATCAACGGAAAATCTTCCTCAAACTCAAAAAACAATTTTTTTTCCCTAAAAATGGAATTGAAGATAAAATATTAGTAATAACTGTTGCTACCCCAAAAAGATATTTGTCTTCAAGGTAAAACATACCCAATAAAAGCGGATCCTATAATTA
+
34322222432./.-.12210----/4544320000/1-,&&&&&'*+**112201001111211011123332110001123457::;7533444622523553433444664433554444450)())221)((('*+&&&''122343334212122323/...--,,..4334543343455577321100001246+*(&&&&&'())110/''&&())***-0//2021((('((&%&&&+*'''',//1178954432233332111115666655555444423223445777644333220001//33555434444654667770(((((,,-+,*+,+,,,,/..-,---.44342222'''''-+++2476543358:>>;:::8434469764332233433222445310...0111334445433333367766732111345444355544344567544445675545410-,,,.244221112
@568b8cf7-7e35-4e5f-9c14-e9e57c9dfe24 runid=297e2e96384f20ba73500fe6b13f1f98666ec3bb sampleid=no_sample read=694 ch=157 start_time=2024-06-18T10:28:45Z model_version_id=dna_r10.4.1_e8.2_5khz_400bps_sup@v4.2.0 barcode=barcode24
AATTATAGGATCCGCTTTTATTGGCTATGTTTACCTGAAGACAAATATCTTTTTGGGGAGCAACAGTTATTACTAATATTTTATCTTCAATTCCATTTTTAGGGAAAAAAATTGTTTTTTCATTTTGAGGAAGATTTTCCGTTGATAATCCTACATTAAATCGATTTTTTTCTACATTTTTTAATACCTTTAATAATTTTAGCTATATCAATTAATTGATTTATCTATTCTTCATGAAAAAGGCTCATCTAACCAAATAGGATTAAATTCAAGAAAAGATAAAATCTATTTTAATAAAAGATTTATATTTAAAGATTTAATTTCTTTAATATTAATAGTAATATTTTATTGCTTAATATTATCATTTTTTACTGATTTTCATTTTTGAATAGCAAAGGAAAATTTTTTTCCAGCTGATCCTTTAAATCACCCTTACATATTAAACCTGAATGATACTTTATATTTGCTTACGCAATTTTGATACTACCAA
+
G{PLAA4332955'''''+)))((*+,,+,*&&&'(''(13420;AJ{IH{J{ICEHFMHIEFGJJLMO{GHLKG{{{GK{{IIIJNHGOFJL{EFIHRO:<4203<AAC?>;:::9:96)('()('3665677;;;98;55778;=CIEFEDEGGKGH{FKBCDA@DBBG-,&&',,6:=>?GIKKIJ{KVN{J{KKJ{{{K{{L88*))))*007,,--.@B>A555?==<<CCBEHGPK{GIFNLJII{ELNNHIHEKGG{IRJ{GHKFGEG{HITIJKF?:BA===ABDQIDCEGDEGLODGFBBD=JGDCFB?78;;>?@FC<=EDBCBAABABBABDHIM{N{{B;:92222=7337;;977674*****>>4/.../3+++++244445?BBCEEDFFFIGJ=;889;<=D>=;<2/093****(&)'(09:?@ACEBCBBA@??>??@ACA=?----,-67685444++0.&%%$$$$$$$$
@abc8cb98-f80c-411e-bba1-532d4a6d3a10 runid=297e2e96384f20ba73500fe6b13f1f98666ec3bb sampleid=no_sample read=4483 ch=154 start_time=2024-06-18T10:28:48Z model_version_id=dna_r10.4.1_e8.2_5khz_400bps_sup@v4.2.0 barcode=barcode24
AATATAGGATCCGCTTTTATTGGGTATGTTTTACCTTTGAAGACAAATATCTTTTTGGGGAGCAACAGTTATTACTAATATTTTATCTTCAATTCCATTTTTAGGGAAAAAAATTGTTTTTTAAGTTTGAAGATTTCCGTTGATAATCCTACATTAAATCGATTTTTTCTTTACATTTTTTAATACCTTTAATAATTTTAGCTATATCAATAATTCATTTATCCATTCTTCATGAAAAAGGCTCATCTAACCAAATAGGATTAAATTCAAGAAAAGATAAAATCTATTTTAATAAAAGATTTATATTTAAAGATTTAATTTCTTTAATATTAATAGTAATATTTTATTGCTTAATATTATCATTTTTTATTGATTTTCATTTTAGAATAGCAAAGGAAAATTTTTTTCCAGCTGATCCTTTAAATACACCTTTACATATTAAACCTGAATGATACTTTATATTTGCTTACGCAATTTTACGATCTGTACCAA
+
JG{IPHEHL{{I{KMI{JDH{EFHJGJH{IOPFDAC@,((=CCMEFDFKGJKK{{LFK{ZJJM{P{R{{{N{LX{{O{M{{QM{HOI{{{{JMNRJIEJ{{{PP{II{{J{{{{HCN{H{{{>999=1+((,1----522311223K<;;;;GHIHHHKC11101H{\ECCB8:CBC@:9KOJLP{L{MM{{{KN{IL{{{{JLKJLJ{HIKF{GA98887<2(%%%&*+++.4679:LMIEIGHII{KLLK{M{FGEHGITRJ{YJGFDDEGH{GJHHE{N[PKJ{G{{QJKMDGFE{J{KGMHHJ{K{{L{{{KNMN{M{{O{{{{LLKI{GEBCCCEHGQ^{N{{FBA=<<;;<:::100000EHFGJGIKM{MIHPE{CBBBC>87756778DFN{JILK{{{B?34<QKG{FGL{IP{LKEDDED<<U<<EDEDGFJHHFDBCA??@@A;<;;;ECAABCEFKCA@?@@ADIFEC<;::;@BDGNL{
@bfb338f6-f70b-475b-a5ca-e064443b98be runid=297e2e96384f20ba73500fe6b13f1f98666ec3bb sampleid=no_sample read=4403 ch=154 start_time=2024-06-18T10:28:43Z model_version_id=dna_r10.4.1_e8.2_5khz_400bps_sup@v4.2.0 barcode=barcode24
TGGTACAGATCGTAAAATTGCGTAAGCAAATATAAAGTATCATTCAGGTTTAATATGTAAAGGTGTATTTAAAGGATCAGCTGGAAAAAAATTTTCCTTTGCTATTCTAAAATGAAAATCAATAAAAAATGATAATATTAAGCAATAAAATATTACTATTAATATTAAAGAAATTAAATCTTTAAATATAAATCTTTTATTAAAATAGATTTTATCTTTTCTTGAATTTAATCCTATTTGGTTAGATGAGCCTTTTCATGAAGAATAGATAAATGAATTATTGATATAGCTAAAATTATTAAAGGTATTAAAAAATGTAAAGAAAAAAATCGATTTAATGTAGGATTATAGACAGGAAAATCTTCCTCAAACTCAAAAAACAATTTTTTTCCCTAAAAATGGAATTGAAGATAAAATATTAGTAATAACTGTTGCTCCCCAAAAAGATATTTGTCTTCAAGGTAAAACATACCCAATAAAAGCGGATCCTATAATTA
+
34323223220---./44420,,,,-2323331000011223344432222242111111223333344555655440////122467876656789999310*)))))335744334433434432332221100011111222345577655543433444433334332325323233456:975332224467110154454432222,(/1023<78855443543211233455544434432331/032*34333332221122255555545553222123234334442333353311123455665433334889:;;:8+)((*))+)),0///0232,+++,,1//3453333344777766666676422127899;:54)34469864443455422112446433321100122343444566688777754444677665555664445679999:;:5:9765430-,-,-223211002
@3846c07a-e2ce-485e-8dfb-18ecf4ea1d6e runid=297e2e96384f20ba73500fe6b13f1f98666ec3bb sampleid=no_sample read=480 ch=105 start_time=2024-06-18T10:28:44Z model_version_id=dna_r10.4.1_e8.2_5khz_400bps_sup@v4.2.0 barcode=barcode24
TGGTACAGATCGTAAAATTGCGTAAGCAAATATAAAGTATCATTCAGGTTTAATATGTAAAGGTGTATTTAAAGGATCAGCTGGAAAAAGATTTTTCTTGCTATTCTAAAATGAAAATCAATAAAAAATGATAATATTAAGCAATAAAATATTACTATTAATATTAAAGAAATTAAATCTTTAAATATAAATCTTTTATTAAAATAGATTTTATCTTTTCTTGAATTTAATCCTATTTGGTTAGATGAGCCTTTTTCATGAAGAATAGATAAATGAATTATTGATATAGCTAAAATTATTAAAGGTATTAAAAAATGTAAAGAAAAAAATCGATTTAATGTAGGATTATCAACGGAAAATCTTCCTCAAACTCAAAAAACAATTTTTTTCCCTAAAAATGGAATTGAAGATAAAATATTAGTAATAACTGTTGCTCCCCAAAAAGATATTTGTCCTCAAGGTAAAACATACCCAATAAAAGCGGATCCTATAATTA
+
GF{JOHL{J{H_IH{{FFHDFDDEHIGGFHIH{LIGLPJGIKEU:::::AEDKFA==<;;=FIGL{K{HKJIGG{I{LGLFIA;::;8:B----989;;:=FEDGFEI{FVLJFIKFG>===5445GIKDCGDDEEFKGFEDFJDECJJFGGHIIKFDEGTKIHIGVHQKFJI{FGGEI{HNHIPKIGBBDKJMLM{NOHFGIHGFGEFEIJEHCFCDIHEIHFDGHJGOGHHJIFE???EEGNIEHGJNE<72@<<DHC{FDGGFEDECDDGEAA@BBGHHGEPGDGEDD@?ADLLDFCBBC@DCCDD?@AAGHD>;999;A:CHGGGIB====>FFDEBAABBBEBBAB@?=>==AKEEIDA@B776656=;;;;CBB?>?@AGJ{TGHD=DDFCECB@@@@@@@??>>>??AB@?>??<=<<=??@@ABBBCBBA?>BBACA??>>?AABBBBBAA????@@A@@>>??<;<==<<<>:76656789:8999:
@4fd26963-aae1-4f97-a74d-9d4648eb80f5 runid=297e2e96384f20ba73500fe6b13f1f98666ec3bb sampleid=no_sample read=613 ch=139 start_time=2024-06-18T10:28:47Z model_version_id=dna_r10.4.1_e8.2_5khz_400bps_sup@v4.2.0 barcode=barcode24
AATTATAGGATCCGCTTTTATTGGGTATGTTTTACCTTGAAGACAAATATCTTTTTGGGGAGCAACAGTTATTACTAATATTTTATCTTCAATTCCATTTTTAGGGAAAAAAATTGTTTTTTGAGTTTGAGGAAGATTTTCCGTTGATAATCCTACATTAAATCGATTTTTTTCTTTTACATTTTTTAATACCTTTAATAATTTTAGCTATATCAATAATTCATTTATCTATTCTTCATGAAAAAGGCTCATCTAACCAAATAGGATTAAATTCAAGAAAAGATAAAATCTATTTTAATAAAAGATTTATATTTAAAGATTTAATTTCTTTAATATTAATAGTAATATTTTATTGCTTAATATTATCATTTTTTATTGATTTTCATTTTAGAATAGCAAAGGAAAATTTTTTTCCAGCTGATCCTTTAAATACACCTTTAGTATTAAACCTGAATGATACTTTATATTTGCTTACGCAATTTTACAAATATGTACCAA
+
<<972222333DFECCCB>==>>>?N{KLN{LJQ{DGEAAFIGGIIFNLJJHJEG@:<=1(A@BDMKK{{IPILNI{II{OTJPIIGI{{FDE{IHE@EOIJEMGFBNIK{{{GE>>>?>D2)))))7),7767,,''''&('(((())@IKEJKDEFFG{{F{HKIMCEEJK>51.86@=?>=99D???>A@<871=@AEEGLHHGFHEHIGGJLKIJFJ{IBIJG{,+++,IFGGG{P{FGJI{{{GJKFHMJMIKLUH{KOKJLIJJKJKJ{FG{LLKJI{KHJII{XF{HPJKIGM{{TG{FJ{JK{{HKILLU{GHHLIHHKFILKNLYKJKK{KIKIHFIOEKLH{L{IHLNM{QLL{KPKEEJ{{{{LPMIJ{{QLAAB@BDKG{IIDFDGFH{JJG[JJKHJ{{{LJCELJK{WJHJ{{K{JNM{FI=A;9333331,,3BEE>>==<BDB@@@?:ACIEFELPQDCBBBBDJKOHH100/27/--..@@
@fe955942-7a8b-4a46-bc2d-c5117252c901 runid=297e2e96384f20ba73500fe6b13f1f98666ec3bb sampleid=no_sample read=603 ch=139 start_time=2024-06-18T10:28:44Z model_version_id=dna_r10.4.1_e8.2_5khz_400bps_sup@v4.2.0 barcode=barcode24
AATTATAGGATCCGCTTTTATTGGGTATGTTTTACCTTGAAGACAAATATCTTTTTGGGGAGCAACAGTTATTACTAATATTTTATCTTCAATTCCATTTTTAGGGAAAAAAATTGTTTTTTGAGTTTGAGGAAGATTTTCCGTTGATAATCCTACATTAAATCGATTTTTTTCTTTACATTTTTTAATACCTTTAATAATTTTAGCTATATCAATAATTCATTTATCTATTCTTCATGAAAAAGGCTCATCTAACCAAATAGGATTGAATTTAGAAAGATAAAATCTATTTTAATAAAAGATTTATATTTAAAGATTTAATTTCTTTAATATTAATAGTAATACTTTATTGCTTAATATTATCATTTTTTATTGATTTTCATTTTAGAATAGCAAAGGGAGAATTTTTTTCCAGCTGATCCTTTAAATACACCTTTACATATTAAACCTGAATGATACTTTTTATATTTGCTTACGCAATTTTACGATCTGTACCAA
+
JL{{{JDDCBDHIF^KN{LNPTK{GHIPK{KN{DJEFB44{OKKNHFKR{MFMO{{LWQNLK{J{{KLKLK{{{J{K{LRPSL{L{IHE42223CECFEIK{FJFGGQ{M{{{K{KFGQOPU>?=>DHJWI{H{K{IMIMJKGDG{JNPJGIGB3222269DB87777PL{{{CE=:9@9974:;<<DMI{]NJ{M{{ILFI{{Q{J{I{KNHLR{SKL{MIJI{NJHI{{IQJKFGKKGWVIP{IJHAAAA@KHQ{OIGH776664,,+&&+%%((,&+.8;>IKIDDDBDHESHEEEHHLFKTM{IOM{IJP{LJBB>>{K{LMQK{KHJHNECEEDIGH{GEDHGI{I{I{QJ{{HFNGGGEJBEDMJHHGJHJH{{B?><>?:8889;00.///1*()))))777788=:;;STKIH{{GB::<;10//0,+,*.:>>>>@A@GN{A@@A?GIT{GB0///BA@BFGIJ{DCBABCD{JGB?764441----AB
@6b5dd90b-ff6a-434f-8e14-9061e35d94ed runid=297e2e96384f20ba73500fe6b13f1f98666ec3bb sampleid=no_sample read=549 ch=130 start_time=2024-06-18T10:28:47Z model_version_id=dna_r10.4.1_e8.2_5khz_400bps_sup@v4.2.0 barcode=barcode24
AATTATAGGATCCGCTTTTATTGGGTATGTTTTACCTTGAAGACAAATATCTTTTGGGGAGCAACAGTTATTACTAATATTTTATCTTCAATTCCATTTTTAGGGAAAAAAATTGTTTTTTGAGTTTGAGGAAGATTTTCCCGTTGATAATCCTACATTAAATCGATTTTTTTCTTTACATTTTTAATACCTTTAATAATTTTAGCTATATCAATAATTCATTTATCTATTCTTCATGAAAAAGGCTCATCTAACCAAATAGGATTAAATTCAAGAAAAGATAAAATCTATTTTAATAAAAGATTTATATTTAAAGATTTAATTTCTTTAATATTAATAGTAATATTTTATTGCTTAATATTATCATTTTTTATTGATTTTCATTTTAGAATAGCAAAGGAGAATTTTTTTCCAGCTGATCCTTTTTTAAATACACCTTTACATATTAAACCTGAATGATACTTTATATTTGCTTCACGAATATTACAGATCTACCAA
+
,=<??@;;;=BEG;:::4334@???AHIKENG?>EEFGDCDJFIFHFCFGE@9::7=>=ECB:666FDFEDDHLGDFIGNHIJFMGEHCA??@?@=678767:<97,+-<I{BA@?@JHKG;:::<><63323B986320/.++--7>CCEHHHDCBBCFDF?@>>>?DcW{{EDC<4466656>>?@ABBBCIAEMECEBLGHGGGFFDC@AA@@EKID@BBC@C>;9889896668789@FEBAA666::333=::;;:>877777654--,+)*+*)222378872,,,./122<@ADDFDGIDHGEGGGHHFEDFEFHGHKKKHLHFCA@@@@ABCAA@AABDHHGDCCBECEGOHDE))DEDDLM{IFBCCDDM{{MFGGNJIJIECCAAABEDJDFEBCBHI{{{@>99;;;;>@@@8,----7@>?CBC@>?F>?DBCBCBDCACC??>==?@@ADDC>?8684110/)'(%%%$$&&$&''&%&'++,45
@3cf3ebda-85ab-42d8-accb-aed316416a80 runid=297e2e96384f20ba73500fe6b13f1f98666ec3bb sampleid=no_sample read=719 ch=124 start_time=2024-06-18T10:28:43Z model_version_id=dna_r10.4.1_e8.2_5khz_400bps_sup@v4.2.0 barcode=barcode24
TGGTACAGATCGTAAAATTGCGTAAGCAAATATAAAGTATCATTCAGGTTTAATATGTAAAGGTGTATTTAAAGGATCAGCTGGAAAAAAATTTTCCTTTGCTATTCTAAAATGAAAATAAATATTATAAAAAATGATAATATTAAGCAATAAAATATTACTATTAATATTAAAGAAATTAAATCTTTAAATATAAATCTTTTATTAAAATAGATTTTATCTTTTCTTGAATTTAATCCTATTTGGTTAAATAAGCCTTTCATGAAGAATAGATAAATGAATTATTGATATAGCTAAAATTATTAAAGGTATTAAAAAATGTAAAGAAAAAAATCGATTTAATGTAGGATTATCAACGGAAAATCTTCCTCAAACTCAAAAAACAATTTTTTTCCCTAAAAATGGAATTGAAGATAAAATATTAGTAATAACTGTTGCTCCCCAAAAAGATATTTGTCTTCAAGGTAAAACATACCCAATAAAAGCGGATCCTCTGATTTA
+
{IKFJGKLHI88888:;JIBBAECCBCCCDFE{HFOIJT{JIFJLJOFEKEHK{FFCEDDHHHIF{I_J{IGHJEIFGGHEHMIHCBFKHED?AIDCEBC?CHKNKHJDDC97766799..-,('&%'*1008A@=<:<=CCCCEDKFCCBA@B6:<><723333CBCDBA??@AHEIIGFEKCDDDDIFECD;:>BCEFFEFCBEFCCECC@AABB{FN<<<=E?E;788@FFDDCBBCECDCBDFED)))))++,-.-*+..09;=BABBBABBDAA@@@@@?AA@@@=<<<<>?ACCBD21111?????@A@@?@@=<<;<<;?=>ACEGF>43334AA@?<<<;<==>???>;8899;BBA@@A@@=<;;:=<=<===<:::;=@ABCEDGB8AA?===<:==88777=<;<<>??=;;;988889;;<<:;99:<<=76::;?=>==33323:9888=;::;;;<<;999987799888992111121+'$$$$&&
@a88de789-5db8-4196-a6d3-620f875a2143 runid=297e2e96384f20ba73500fe6b13f1f98666ec3bb sampleid=no_sample read=479 ch=113 start_time=2024-06-18T10:28:46Z model_version_id=dna_r10.4.1_e8.2_5khz_400bps_sup@v4.2.0 barcode=barcode24
TGGTACAGATCGTAAAATTGCGTAAGCAAATATAAAGTATCATTCAGGTTTAATATGTAAAGGTGTATTTAAAGGATCAGCTGGAAAAAAATTTTCCTTTGCTATTCTAAAATGAAAATCAATAAAAAATGATAATATTAAGCAATAAAATATTACTATTAATATTAAAGAAATTAAATCTTTAAATATAAATCTTTTATTAAAATAGATTTTATCTTTTCTTGAATTTAACCTATTTGGTTGAGATGAGCCTTTTTCATGAAGAATAGATAAATGAATTATTGATATAGCTAAAATTATTAAAGGTATTAAAAAATGTAAAGAAAAAAATCGATTTAATGTAGGATTATCAACGGAAAATCTTCCTCAAACTCAAAAAACAATTTTTTTCCCTAAAAATGGAATTGAAGATAAAATATTAGTAATAACTGTTGCTCCCCAAAAAGATATTTGTCTTCAAGGTAAAACATACCCAATAAAAGCGGATCCTATAATTA
+
77666656430/./1245532////05667775544444445566664455586544334445433355667643222233469:<?ADB=997547669999866667779966546656666666877653333355444444567788766667655656656667555558766555678;;9765555778:<;:954555555566;;9888:=<=>:9998977===/--+*+?>99999?GCDEEELLHIFFCOEHKKLH{FHFH{F:::::FFJNMGLLIXFHCEF98:*(((((,0/--,+*+.?PF>>==>@@>8FK{{MG@??@AQSPIFFGJHJ{I{LGQIDFACJLIUHHBA@655556A=<;=HHFEFIIIS{{{B1,(225ACB@@CFDEFFDFCBDIHOFNHIGCBABABCEHDEGGJFDFFIF{KHIKDFEGHIB841./0:=@IGHRL{JF88880=BDGGHE@???=?@@@A@@@?@
@9159ee5f-4c7c-436b-9d63-d25135f00c93 runid=297e2e96384f20ba73500fe6b13f1f98666ec3bb sampleid=no_sample read=477 ch=113 start_time=2024-06-18T10:28:44Z model_version_id=dna_r10.4.1_e8.2_5khz_400bps_sup@v4.2.0 barcode=barcode24
TGGTACAGATCGTAAAATTGCGTAAGCAAATATAAAGTATCATTCAGGTTTAATATGTAAAGGTGTATTTAAAGGATCAGCTGGAAAAAAATTTTCCTTTGCTATTCTAAAATGAAAATCAATAAAAAATGATAATATTAAGCAATAAAATATTACTATTAATATTAAAGAAATTAAATCTTTAAATATAAAATATTTTATTAAATGATTCTATTTTTTCTTGAATTTAATCCTATTTGGTTAGATGAGCCTTTTTCATGAAGAATAGATAAATGAATTATTGATATAGCTAAAATTATTAAAGGTATTAAAAAATGTAAAGAAAAAAATCGATTTAATGTAGGATTATCAACGGAAAATCTTCCTCAAACTCAAAAAACAATTTTTTTCCCTAAAAATGGAATTGAAGATAAAATATTAGTAATAACTGTTGCTCCCCAAAAAGATATTTGTCCTCAAGGTAAAACATACCCAATAAAAGCGGATCCTATAATTA
+
IGHKFGKJEC+***+IILNIIIHNMGFIHKI{{{{WIJLGIGHKM{LK{{MJM{HJR{M{GRO{J{LKKLHFGCMFE?5----@BAKR{{{EE=(20)*;3;NQ{MKMH{J{F{HHGJGIIIKFDHLJ{{LGPHGLOHHKJ{KVHIEGGMIHJHFGLEGCNKKJJLIFJHK{OGIFGJ{JIO{IGSJUHECB9<77777<<<....*))('''))002;:>>89?@@{ILLVK_J{HEEFFGGRFJHIJJCHF=:86::88;<@ACHHJGKH{KHJ{FMLFJJKIJHMFHHMJGH{{KECBBCGLK{CCCBBJK{JEBEDEGJHI{K{{{99889IABJ{GDFDFGSJIDBDGDGJHHKLMIEEEEEQMK{JIGGKFIFJENFQ{L{{{LFF=GH{LJGHLFJFHHEIEEFFFIJFHGDBAAAACCFJGGFIGJOJJJB@CGCHFFDCDEFHMHQB89988ABDGDEJEDJEC=B==BABA?<:999<>??<9887
@936ffcf7-eb73-4187-99ca-a76cc585eda5 runid=297e2e96384f20ba73500fe6b13f1f98666ec3bb sampleid=no_sample read=5193 ch=110 start_time=2024-06-18T10:28:47Z model_version_id=dna_r10.4.1_e8.2_5khz_400bps_sup@v4.2.0 barcode=barcode24
TGGTACAGATCGTAAAATTGCGTAAGCAAATATAAAGTATCATTCAGGTTTAATATGTAAAGGTGTATTTAAAGGATCAGCTGGAAAAAATTTTCCTTTGCTATTCTAAAATGAAAATCAATAAAAAATGATAATATTAAGCAATAAAATATTACTATTAAAGAAATTAAATCTTTAAATATAAATCTTTTATTAAAATAGATTTTATCTTTTCTTGAATTTAATCCTATTTGGTTAGATGAGCCTTTTCATGAAGAATAGATAAATGAATTATTGATATAGCTAAAATTATTAAAGGTATTAAAAAATGTAAAGAAAAGAATCGATTTAATGTAGGATTATCAACGGAAAATCTTCCTCAAACTCAAAAAACAATTTTTTTCCCTAAAAATGGAATTGAAGATAAAATATTCGTCAATAACTGTTGCTCCCAAAAAGATATTTGTCTTCAAGGTAAAACATACCCAATAAAAGCGGATCCTATAATTA
+
A>>?@@J{JDCCFJIJP{{L{HMIFILIGJ{{IK{{K{MJHHIH<;:52245666;53011:@F?>>?@C@AJMKIFE;5556888;?{{{??<??>>{DQP{N{HGFINTLNJ{{{LJKH{HI{P{{XTIJOO{L{LJHMOIFLHFLC>LB?>61111434>{NKJK{L{{LNKQG{H{{{JHJ{{{O{{{L{CCIEDB@BA>60-6)))(*&+,()+'''77GFGKE55555AFCFIELFFDA=546/>@?EEDFOQGEGGEBB;@@?>?BCBHHJJG;;988:<`{IB?5445CPKMGH{IP{{{LH{JHQENHJINJ{D<2222278ED77777GIGDFA@@@@DG{{{{QDA@?>>>>>>FDGEMJJIEDCD{{{{{IKC6889RMHF@????EHE<<<<?FB?@?1%%&%%%%%'((&%%%%''+,',6:N{N{KFHIGFINKHFEFGE<===>DB=<;>(@@@ADCACA@>=>??DA@??@A
@bb86408f-877c-4d1a-8d05-b14bcba6d9e4 runid=297e2e96384f20ba73500fe6b13f1f98666ec3bb sampleid=no_sample read=1336 ch=109 start_time=2024-06-18T10:28:46Z model_version_id=dna_r10.4.1_e8.2_5khz_400bps_sup@v4.2.0 barcode=barcode24
TGGTAACAATACGCTTTTATTATTGGGTATGTTTTACCTTGAAGACAAATATCTTTTTGGGGAGCAACAGTTATTACTAATATTTTATCTTCAATTCCATTTTTAGGGAAAAAAATTGTTTTTTGAGTTTGAGGAAGATTTTCCGTTGATAATCCTACATTAAATCGATTTTTTTTCTTTTGATTTTTTAATACCTTTAATAATTTTAGCTATATCAATAATTCATTTATCTATTCTTCATGAAAAAGGCTCATCTAACCAAATAGGATTAAATTCAAGAAAAGATAAAATCTATTTTAATAAAAGATTTATATTTAAAGATTTAATTTCTTTAATATTAATAGTAATATTTTATTGAAATAGATTTTATCTTTTCTTGAATTTAATCCTATTTGGTTCATGGGCCCCTTTTTCATGAAGAATAGATAAATGAATTATTGATATAGCTAAAATTATTAAAGGTATTAAAAAATGTAAAGAAAAAAATCGATTTAATGTAGGATTATCAACGGAAAATCTTCCTCAAACTCAAAAAACAATTTTTTTTGCTAAAATGGAATTGAAGATAAAATATTAGTAATAACTGTTGTTCCCAAAAAGATATTCTGTTGCGAAAGATAAACATACCCAATAAAAGCGGATCCTATAATTA
+
)''(%$$$$$$%%%$%%*')***-..1:DFDFEFHFFFEDUN{FHIGKI{MMHICAE@?DGDIFB@999EFKEGEHDHHFHLEFDA,+++*'&(()47445ABC@AH@<?MFGGEB@>==??EGBC@BBA<=HIGPLGMLIEY{BCDO{{IGIJKGDFIDHKFJFB/////76;=:/))(+&''&&*8>>CHFFGFF{?FKEJY{{{MGGIGHNEEGEDEEFHDFIKHING{FHEDCCCCKFGFFJLGLF{NEHHIIGLFEDJGNJL{IJDDHHG{KEFD?BMEDCABC;;<;55567:>BBDFCCHNLFCCGCEIEH{ECD{CBCGIMBGFF?@HDLGGJFFEGDHGIH{J{JLJGHFEHE{GNBCJKGGFDCO87711125FDDD;;;<?A8444/++,,-.,,+)(('''(-13471,**)01111@<:7638:;<F{EI{KGGIKFJHLNFHGFFFGEGEGCCFDCGC@=97778@>@F^{{H>=<<<BFGKEDJFEDJ{LJEBBAA@>>DEH>>=;;<89997764225FKE97778A?@>7&&%%&*2888888<;;;??>>>EG{GDKCADBBA?>>>>?@832/,,,012@>95-++&&&$%$%%%$$$&%$$%,6BBBCFFN>:.+E7644336667:<=>EF
@867ee94e-4d88-4c06-bd11-8594da6fd027 runid=297e2e96384f20ba73500fe6b13f1f98666ec3bb sampleid=no_sample read=497 ch=107 start_time=2024-06-18T10:28:47Z model_version_id=dna_r10.4.1_e8.2_5khz_400bps_sup@v4.2.0 barcode=barcode24
AATTATAGGATCCGCTTTTATTGGGTATGTTTTACCTTGAAGACAAATATCTTTTTGGGGAGCAACAGTTATTACTAATATTTTATCTTCAATTCCATTTTTAGGGAAAAAAATTGTTTTTTGAGTTTGAGGAAGATTTTCCCGTTGATAATCCTACATTAAATCGATTTTTTTTCTTTACATTTTTTAATACCTTTAATAATTTTAGCTATATCAATAATTCATTTATCTATTCTTCATGAAAAAGGCTCATCTAACCAAATAGGATTAAATTCAAGAAAAGATAAAATCTATTAAATAAAAGATTTATATTTAAAGATTTAATTTCTTTAATATTAATAGTAATATTTTATTGCTTAATATTATCATTTTTATTGATTTTCATTTTAGAATAGCAAAGGAAAATTTTTTTCCAGCTGATCCTTTAAGTACACCTTTACATATTAAACCTGAATGATACTTTATATTTGCTTACGCAATTTTACGATATATTAA
+
AABINHP{FJKHHHKHIMGH{JG{KJS{JHKJGEEB@?==?GEF?>>=:3...,./09CHHGFCCCDF{FGJNHILH{KJLJH{KMIJHSEJPKJ{H{FP{LGSIJEP{HK{{WIGGI{GJ7+++++:9?EJEFJFIFDDCC500A?@AACM>>=>?EGNHNL{F{DJFRD<???=.,,,=DEGHIOLII{MHGJX{QI{JIIGHJPIHNHG:9:AACFFGGKEFI{E{HNI{KKHHJGOIGHKIHPGGGGHFIIHINMGHHGECBBDEE{HHJIGIDDCKFFGEDEC67652221293586>FFEGIGHGEGHGPJFCCECADIIEHHEJGFEEHDHEEEDEDCB=;9997<-*)))15=DDBAABCLDANJJGHIIEEIIIKEKFKHGGGEDDB?>><<89AA???AL{{EE66BCCDFDCEID??DEHJDEEABD@ABBC<;:;;B<;::;=<>=>=>??<A@?@A@A@?>;76678AB?=>65)((..---
@6aceb14d-8c7d-4f13-bd23-1ad5b8d0529a runid=297e2e96384f20ba73500fe6b13f1f98666ec3bb sampleid=no_sample read=491 ch=107 start_time=2024-06-18T10:28:44Z model_version_id=dna_r10.4.1_e8.2_5khz_400bps_sup@v4.2.0 barcode=barcode24
AATTATAGGATCCGCTTTTATTGGGTATGTTTTACCTTGAGGACAAATATCTTTTTGGGGAGCAACAGTTATTACTAATATTTTATCTTCAATTCCATTTTTAGGGAAAAAAATTGTTTTTTGAGTTTGAGGAAGATTTTCCGTTGATAATCCTACATTAAATCGATTTTTTTCTTTACATTTTTTAATACCTTTAATAATTTTAGCTATATCAATAATTCATTTATCTATTCTTCATGAAAAAGGCTCATCTAACCAAATAGGATTAAATTCAAGAAAAGATAAAATCTATTTTAATAAAAGATTTATATTTAAAGATTTAATTTCTTTAATATTAATAGTAATATTTTATTGCTTAATATTATCATTTTTTATTGATTTTCATTTTAGAATAGCAAAGGAAAATTTTTTTCCAGCTGATCCTTTAAATACACCTTTACATATTAAACCTGAATGATACTTTATATTTGCTTACGCAATTTTACGATATATGTACCAA
+
J{JHHKIQI{{LIRLNH{{J{IIFGHL{KKMN{N{G{GI{UIIOHOHKMLED82GA?BB@<MHJIKIKELKJOKKMMGLL{MFHI{IN{L33333{AFGN{HFH{FBJHIN{{{QH{{KUJ{DDCBF{RJJ{KIGNNGIGIGADCGGGEDH76666:==;<?<@B?BBCCK{IFA@700HJLH{LQL{KPPMMP{I{{I{JJH{IJNIJKIJKHM{H{L{H{GKNO{{HJKNFGHKMLJHG{U{MIOTMGHWNLK{TIIV{LEJFGLSJHIINMHIKHIMGM_RHKKIVLI_IJKPKIHIMM{INIQJIMGE:1366899949DHHEHIIHPNNHFIKEHIIHNGIFHGLDA@<8;55559<?>>BDEFEMK{K{{MIOMN{IIMJMGHJJIIHGNHJ{GGECGEGKKIK{LLJH{IPHGIEEJ{{M{VHGRHD>==A=AEMGIGGHGNJGGEDBBABA?>???{GJGEFA@@@?A@AACFKD>6-,,*,++'&&''''
@7e988b1e-7754-4016-ae90-032a62fb4a9b runid=297e2e96384f20ba73500fe6b13f1f98666ec3bb sampleid=no_sample read=482 ch=105 start_time=2024-06-18T10:28:46Z model_version_id=dna_r10.4.1_e8.2_5khz_400bps_sup@v4.2.0 barcode=barcode24
TGGTACAGATCGTAAAATTGCGTAAGCAAATATAAAGTATCATTCAGGTTTAATATGTAAAGGTGTATTTAAAGGATCAGCTGGAAAAAAATTTTCCTTTGCTATTCTAAAATGAAAATCAATAAAAAATGATAATATTAAGCAATAAAATATTACTATTAATATTAAAGAAATTAAATCTTTAAATATAAATCTTTTATTAAAATAGATTTTATCTTTTCTTCTGAATTTAATCCTATTTGGTTAGATGAGCCTTTTCATGAAGAATAGGTAAATGAATTATTGATATAGCTAAAATTATTAAAGGTATTGAAAATGTAAACAAAAGGATTTAATGTAGGATTATCAACGGAAAATCTTCCTAGAAACTCAAAAAACAATTTTTTTCCCTAAAAATGGAATTGAAGATAAAATATTAGTAATAACTGTTGCTCCCCAAAAAGATATTTGCCTTCAAGGTAAAACATACCCAATAAAAGCGGATCCTATAATTA
+
8117<;<:8864555657:4222224:::;;:88889:;9;;;<30000098987777789898877777789888889:9;;;;<@BCEA>==365//468<;:::::;;<<;:::<=(((((:;;==<::9999999999:9:;;<<==;99989999::;;;<;;;::9::<;99766789>>;;:99::;;;<@>;;:89:::F@A9:617452231::-***+ACEKMIMNUGEGCAACBC>;;:<BCE@;<DBDGFIHJM{HLQH{KHNNHMJILNILMKKMKIGGIJJJ{{VHHPHKJFDB<;3((((/*++*+,5+**((*))+.259>>AAAAGKFGE@@@>@CCDJKPLA???8875.)*577<=RLHIGDK{MN{JKDE1KNJHVJGOFH{HGHI:9999DHD@=;,,,,,{HGEGHMMIJHFC;DBGGGKIJSHGMNGLFGIIGGDEHFLN{LHHDEGEACFDGEDFE??>=<>?A@>><<@
@56f0d7dd-c59a-45a2-8190-8517882ec113 runid=297e2e96384f20ba73500fe6b13f1f98666ec3bb sampleid=no_sample read=2491 ch=94 start_time=2024-06-18T10:28:46Z model_version_id=dna_r10.4.1_e8.2_5khz_400bps_sup@v4.2.0 barcode=barcode24
AATTCAACATACGCTTTTATTGGGTATGTTTTACCTTGAGGACAAATATCTTTTTGGGGAGCAACAGTTATTACTAATATTTTATCTTCAATTCCATTTTTAGGGAAAAAAATTGTTTTTTGAGTTTGACGAGAAGATTTTCCGTTGATAATCCTACATTAAATCGATTTTTTTCTTTACATTTTTTAATACCTTTAATAATTTTAGCTATATCAATAATTCATTTATCTATTTCTCATGAAAAAGGCTCATCTAACCAAATAGGATTAAGAATAAGAAAAGATAAATCTACTTTAATAAAAGATTTATATTTAAAGATTTAATTTCTTTAATATTAATAGTAATATTTTATTGCTTAATATTATCATTTTTTATTGATTTTCATTTTAGAATAGCAAAGGAAAATTTTTTTCCAGCTGATCCTTTAAATACACCTTTACATATTAAACCTGAATGATACTTTATATTTGCTTACGCAATTTTACAATATATACC
+
,,,+%%&'&&%%$$$&')&'(((.03323333((((*(()))3=GGEFA<<;9;::BNNNSFI{LIIMJIMIIKLJJ{{{{HI@FNQ{IGLG{NNOIH{OH@@@>9BKI{{{N{IFJEEGC***)*0,1000..//?55461=,,-AFF{{{KMM{Q{J{LJI{K{GNEGEW{{C@@724CCDGCA{LYGKMFFHTGJKOHKJ{{LI{GJHJFOFBECCIHL8BD@545:54/1&.)))@@@BCHKI{HJ{RJL{RNKJH{GE{FLCFE@?<;;:8539@AF?=,**&(((''***3669@CCIJHH:LR{GOGG{{G{{933HGLDDEHALRL{IA@@@DEGE{N{HK{IM{{KG=<<=9::99<<<;=J{{J{MHMMHKJIGLGGIDMJGHGEGHGGGJQHO{LH{{L{{>=00>HDEFEETIIL{{FOKEGEDF{GELKHEEGEJGIHFHCCBCCDLFHHEJFEGQGMJJEE@@@AAEEFGE////0//..-
@f8a3945a-d8b4-4d1e-8d49-d88a6dea8110 runid=297e2e96384f20ba73500fe6b13f1f98666ec3bb sampleid=no_sample read=2453 ch=94 start_time=2024-06-18T10:28:44Z model_version_id=dna_r10.4.1_e8.2_5khz_400bps_sup@v4.2.0 barcode=barcode24
AATTATAGGATCCGCTTTTATTGGGTATGTTTTACCTTTGAAGACAAATATCTTTTTGGGGAGCAACAGTTATTACTAATATTTTATCTTCAATTCCATTTTTAGGGAAAAAAATTGTTTTTTCGTTTGAGGAAGATTTTCCGTTGATAATCCTACATTAAATCGATTTTTTTCTTTACATTTTTAATACCTTTAATAATTTTAGCTATATCAATAATTCATTTATCTATTCTTCATGAAAAAGGCTCATCTAACCAAATAGGATTAAATTCAAGAAAAGATAAAATCTATTTTAATAAAAGATTTATATTTAAAGATTAATTTCTTTAATATTAATAGTAATATTTTATTGCTTAATATTATCATTTTTTATTGATTTTCATTTTAGAATAGCAAAGGAAAGTTTTTTTCCAGCTGATCCTTTAAATACACCTTTACATATTAAACCTGAATGATACTTTATATTTGCTTACGCAATTTTACGATCTGTACCAA
+
,-,.99999F{M{UJIK{{{RKMR{NIJJKI{FA@=>=7/1FLH{=<<<;<::::::4556HMOFIIKIHLKWLJD?>>A{R{{GCFDCC300000=/....3///-*-;CGGFGGFC@DEIJ7555.,,-.DGKILOK6BH77AFHGIKNMNJH{IQELDA;////0?>?@J@?>-))>?>>E{GGJFIIJFMGL{{LH{{{{{LLWJ{{G>>>>@{HL{{J{IHDDEFODDHA@A?:@@BLO{FJQOL{KQ{{{M{L{O{{O{{FEGDC>===>B{KRIGHENMJ{NI{M{PJKNK{N{{{{{M{I{{{{G{OIHE7++ZHFCMQ{??IH{{OHPIHIMJEIQL{M{I{KMK{K{ISK{J{IJ{{{{{K{{{H{{J{PL{{O{I{{I{J{KO{{HFNGHMIG{{D8FKMHFK{LLJ{HIL{PH{{{LQJLP88{88JGIJIG{{{{{/////<?521130EDDJ{HIIFGHEFDG{{{{O{C>BBHCCCDCHI
@7230f8f1-4fff-4a02-ba88-35b3c29c1237 runid=297e2e96384f20ba73500fe6b13f1f98666ec3bb sampleid=no_sample read=731 ch=91 start_time=2024-06-18T10:28:46Z model_version_id=dna_r10.4.1_e8.2_5khz_400bps_sup@v4.2.0 barcode=barcode24
AATTATAGGATCCGCTTTTATTGGGTATGTTTACCTTGAAGACAAATATCTTTTTAGGATCAACAGTTATTACTAATATTTTATCTTCAATTCCATTTTTAGGGAAAAAAATTGTTTCGTTTTTGAGGAAGATTTTCCGTTGATAATCCTACATTAAATCGATTTTTTTCTTTACATTTTTTAATACCTTTAATAATTTTAGCTATATCAATAATTCATTTATCTATTCTTCATGAAAAAGGCTCATCTAACCAAATAGGATTAAATTAGAGAAAGATAAAATCTATTTTAATAAAAGATTTATATTTAAAGATTTAATTTCTTTAATATTAATAGTAATATTTTATTGCTTAATATTATCATTTTTTATTGATTTTCATTTTAGAATAGCAAAGGAAAATTTTTTTCCAGCTGATCCTTTAAATATCCTTACATATTAAAAATTAGAATGATACTTTATATTTGCTTACGCAATTTTACGATATCTGTACCAA
+
{K{HBA(((()660000*(((66669EJF@93+/003/0911113:;=A;:1221&&%$$$$$&'13445>===>>88A@A>9<665)(((('''&&'''(4:98FCBC>=<55535.223684****224433331;00<@@GGJGHFGEDFE@9781+***.+)),3336529>?>@FG{JJKJGR{I{HFMCABBA0000@@@??100000@EDEDEFFKGFGJ{GFE6...--8@B>>>?76667===AABCBFCDFDDA9977''''()6-.888>BCEDDDELFHDB@@AE>CBCCADA?@@@BA?=>>?CCDBEBEFHEEC@@@@?@?=<<<<>@AFKFEEBAA@@?@>===>ABBACELKGGEEEDDE{FH@=6.,69966344;;=@@ADA@??>?;986229>?@?>?:8.(+1,.-+++1029<655//.((((&%%%%+/02144437<<<=98888:66667>?BA>522('')//033;:
@3954268c-6776-40b5-9141-a23822fac34f runid=297e2e96384f20ba73500fe6b13f1f98666ec3bb sampleid=no_sample read=1355 ch=88 start_time=2024-06-18T10:28:47Z model_version_id=dna_r10.4.1_e8.2_5khz_400bps_sup@v4.2.0 barcode=barcode24
AATTATCAGATACACTTATTGGGTATGTTTACCTTGAAGACAAATATCTTTTTGGGGAGCAACAGTTATTACTAATATTTTATCTTCAATTCCATTTTTGGGGAGAAAAATTGTTTTTTGAGTTTGAGGAAGATTTTCCATTTTCATAATCCTACATTAAATCGATTTTTTTCTTTTACATTTTTTAACACCTTTAATAATTTTAGCTATATCAATAATTCATTTATCTATTCTTCATGAAAAAGGCTCATCTAACCAAATAGGATTAAATTCAAGAAAAGATAAAATCTATTTTAATAAAAGATTTATATTTAAAGATTTAATTTCTTTAATATTAATAGTAATATTTTATTGCTTAATATTATCATTTTTTTATTGATTTTCATTTTAGAATAGCAAAGGAAAATTTTTTTCCAGCTGATCCTTTAAATACACCCTTACATATTAAACCTGAATGATACTTTATATTTGCTTACGCAATTTTACGATCTGTACCAA
+
(&&&&&%%%%%&'&&&))06////2:200/''(''*++652222?@@?=>>=:6111420//-,-*****,)('''>?A?><<;;;9999:<>=>?A@>&&&&))*,-455865:;;??00//04775523310003.+('((&%%%%&((-2/0032122=----04A?B.****+(,.*+++'++A?====>AABBA=999::>??=;::;;::99:<<;<<;<?>=====>5545:::;;<;;;<=>>/../8<;<=<=?===95668==>=<;;;<<;;86645..,,,//231177:9::;=>>=<<<=@?=<<<>?BA@@?@A@>A?@==<::;;:;;;:??@BCAA?>>=<;;;;;;;97764,)*;9:;;<>@?@9????AB==<988889:<<<==;???DDDGE@867888999:<@?B?><<;;;55>66<<<77888<<;;;;9999:78885=9777656544434449<=83,,,((((*3454
@808704ef-043a-46ec-8298-3146b97b3163 runid=297e2e96384f20ba73500fe6b13f1f98666ec3bb sampleid=no_sample read=878 ch=87 start_time=2024-06-18T10:28:48Z model_version_id=dna_r10.4.1_e8.2_5khz_400bps_sup@v4.2.0 barcode=barcode24
AATTATAGGATCCGCTTTTATTGGGTATGTTTTACCTTGAAGACAAATATCTTTTGGGGAGCAACAGTTATTACTAATATTTTATCTTCAATTCCATTTTTAGGGAAAAAAATTGTTTTGAGTTTGAGGAAGATTTTCCGTTGATAATCCTACATTAAATCGATTTTTTCTTACATTTTTTAATACCTTTAATAATTTTAGCTATATCAATAATTCATTTATCTATTCTTCATGAAAAAGGCTCATCTAACCAAATAGGATTAAATTCAAGAAAAGATAAAATCTATTTTAATAAAAGATTTATATTTAAAGATTTAATTTCTTTAATATTAATAGTAATACTTTATTGCTTAATATTATCATTTTTATTGATTTTCATTTTAGAATAGCAAAGGAAAATTGTTTTTCCAGCTGATCCTTTAAACACACCTTTACATATTAAACCTGGATGATACTTTATATTTGCTTACGCAATTTTACGATCTGTACCAA
+
''''88888:;EHEEGHMLM{JFM{IQ\IJSM{LJIVEACHPQPLJ{GJMGLF:<6:;:5HGGKIKFVF{H{{KQ{G{GFG{JIGI{M{?>>>>E@=DG{KCDB><<<=>AB:9881)4*)))0201=BHE{GMUML{JABEKIGGKMLKR{MJ{{HHHJPGFJMG{IF=97*+???@DDOINKJK{GIMKG{MQIXJFFKFGLMIGGIDH><<<<=8<;7=99955422229AD{RJHJI{PINJO{ILOG{{I\JJIN{OPPUJXKUFCCECCACIIGHVKK{KFFII@A@@=@ABC;;913GEGFELGGSEJHJIIM{H{TKJJ{LHHABC8888931*))))9CAABB<<=EDEEIHFDFGDCCB:8888P{PSCEJ>9999CBBDBDEDDAEB<;921122512113BEGF:<99>55<<=@>>622601ADEEEFIKIGIGKDGCBBDCDDCCGHGFENQIEEB?>??ADGQGD322/////00;;
@254e6e07-e9e4-46a3-84c7-f68dc484225b runid=297e2e96384f20ba73500fe6b13f1f98666ec3bb sampleid=no_sample read=876 ch=87 start_time=2024-06-18T10:28:46Z model_version_id=dna_r10.4.1_e8.2_5khz_400bps_sup@v4.2.0 barcode=barcode24
TGGTACAGATCGTAAAATTGCGTAAGCAAATATAAAGTATCATTCAGGTTTAATATGTAAAGGTGTATTTAAAGGATCAGCTGGAAAAAAATTTTCCTTTGCTATTCTAAAATGAAAATCAATAAAAAATGATAATATTAAGCAATAAAATATTACTATTAATATTAAAGAAATTAAATCTTTAAATATAAATCTTTTATTAAAATAGATTTTATCTTTTCTTGAATTTAATCCTATTTGGTTAGATGAGCCTTTTTCATGAAGAATAGATAAATGAATTATTGATATAGCTAAAGTACCTAAAGGTATTAAAAAATGTAAAGAAAAAAATCGATTTAATGTAGGATTATCAACGGAAAATCTTCCTCAAACTCAAAAAACAATTTTTTTCCCTAAAAATGGAATTGAAGATAAAATATTAGTAATAACTGTTGCTCCCCAAAAAGATATTTGTCTTCAAGGTAAAACATACCCAATAAAAGCGGATCCTATAATTA
+
AAB@@AABDC889;:;<<<9978889;;<=>=<<=<=?>>?=>===>=====A?;:999;===<;::;:<=>?>=<;::;;<====BBB>>==>,4:**;69><::::;==<?;;;=@@?>><;;:;;<;;:9877888988999::;<<=;;<;33222::::9:5222<;;:;;:987789;@><;9655677;>@?<<;:<;;98889;@@@;=;;;9<0+++/1200=<<;<=>>>==<;99999:<<92/10.100006899887778;;;;<<=><=;;;;88888;;;..-+'&&&&875545899:<;9655568======<:.---.567877665656567773..../:;99::9:888888887656656778<?DAA@==5<<<<=;9778777664445588:7643222334556755545779;::98866676898876676777799::98777898:77778:710000566554333
@4a8e2b02-51ec-4c23-b753-36d80ce493f6 runid=297e2e96384f20ba73500fe6b13f1f98666ec3bb sampleid=no_sample read=650 ch=83 start_time=2024-06-18T10:28:45Z model_version_id=dna_r10.4.1_e8.2_5khz_400bps_sup@v4.2.0 barcode=barcode24
TGGTACAGATAGTAAAATTGCGTGAGCAAATATAAAGTATCATTAGGGTTTAATATGTAAAGGTGTATTTAAAGGATCAGTTGGAAAAAAATTTTCCTTTGCTATTCTAAAATGAAAATCAATAAAAAATGATAATATTAAGCAATAAAATATTACTATTAATATTAAAGAAATTAAATCTTTAAATATAAATCTTTTCTAAAATAGATTTTATCTTTCTTGAATTTAATCCTATTTGGTTAGATGAGCCTTTTTCATGAAGAATAGATAAATGAATTATTGATATAGCTAAAATTATTAAAGGTATTAAAAAATGTAAAGAAAAAAATGGACTTAATGTAGGATTATCAACGGAAAATCTTCCTCAAACTCAAAAAACAATTTTTTTCCCTAAAAATGGAATTGAAGATAAAATATTAGTAATAACTGTTGCTCCCCAAAAAGATATTTGTCTTCAAGGTAAAACATACCCAATAAAAGCGGATCCTATAATTA
+
++,-,++++,'&&&',01210////2666777555544334344))))((3353232233445544444566755443455676679;<:73340/5006008866566667755557755540),0488654445555554555677787766665655656655667677769867555667<;865445567899--,*++,&%%%&'(((,//0.1324688;987666889;;99886665444557:<?;0//2356655666667887876666544433455876666555556554433333589754000/31...///)''&%&&'/0000003433)))))///289996444477778.----897788:<?@>;:993788;?=;988787664333357976654333335566677222221+,,,6555666788;;854476555677645555466655543000/0455554335
@ede537a3-9be1-4f31-a842-a60fb0c6ea58 runid=297e2e96384f20ba73500fe6b13f1f98666ec3bb sampleid=no_sample read=648 ch=83 start_time=2024-06-18T10:28:43Z model_version_id=dna_r10.4.1_e8.2_5khz_400bps_sup@v4.2.0 barcode=barcode24
AATTATAGGATCCGCTTTTATTGGGTATGTTTTACCTTGAAGACAAATATCTTTTTGGGGAGCAACAGTTATTACTAATATTTTATCTTCAATTCCATTTTTAGGGAAAAAAATTGTTTTTTGAGTTTGAGGAAGATTTCCGTTGATAATCCTCCACTAAATCGATTTTTTTCTTTACATTTTTAATACCTTTTTTAATAATTTTAGCTATATCAATAATTCATTTATCTATTCTCATGAAAAAGGCTCATCTAACCAAATAGGATTAAATTCAAGAAAAGATAAAATCTATTTTAATAAAAGATTTATATTTAAAGATTTAATTTCTTTAATATTAATAGTAATATTTTATTGCTAATATTATCATTTTTTATATTGATTTTCATTTTAGAATAGCAAAGGAAAATTTTTTTCCAGCTGATCCTTTAAATACACCTTTACATATTAAACCTGAATGATACTTTATATTTGCTTACGCAATTTTACGATATTTACCAA
+
)(((((()*>A???@FG{NLM{ERHE{HQOMO@;;:95,,,-,+**+..0/////33B{DDJ{LM{LJHZL{L?><;;<==<96*****.38>??EBA;::80//+).434/-,-/--,-5<))))+889=>>DIHD?=//**A@ABBAEB:8--+)(**+8ABBAACBT{K>;;4.0;<<9=CADCAB@@@?8788?DBBBACFEJ977769:9999;@6,&%%%'))**)(''''((&'(/44<,,++,0;>>?O<<<<<KMKIML{H{J555559D{J{{{{{{{FEDDCJGHHCDB{Q{{J{{O{JJ{IL{{{MKTTXNHS{LMJM{{IIK{JH{J{{{I{IM{{{{{{KD=+++64433('''&&&()4003444CLL>=>;;;:GFDJ?>===>B`IH{K{HKHHFDBCEEF{EFE@@@?>::BGHFFDC::B:;{IDDUR{JTRKOIHGEFFFF{J{MHIN{K{76666EGDEIPJG<8//-('(''((((
@d47cba2a-a957-48b6-b16f-a93845ff3193 runid=297e2e96384f20ba73500fe6b13f1f98666ec3bb sampleid=no_sample read=692 ch=80 start_time=2024-06-18T10:28:46Z model_version_id=dna_r10.4.1_e8.2_5khz_400bps_sup@v4.2.0 barcode=barcode24
AATTATAGGATCCGCTTTTATTGGGTATGTTTTACCTTTGAAGACAAATATCTTTTTGGGGAGCAACAGTTATTACTAATATTTTATCTTCAATTCCATTTTTAGGGAAAAAAATTGTTTTTTGAGTTTGAGGAAGATTTTCCGTTGATAATCCTACATTAAATCGATTTTTTTCTTTTTCTTAAGTTTTTAATACCTTTAATAATTTTAGCTATATCAATAATTCATTTATCTATTCTTCATGAAAAAGGCTCATCTAACCAAATAGGATTAAATTCAAGAAAAGATAAAATCTATTTTAATAAAAGATTTATATTTAAAGATTTAATCCTATTTGGTTAGATGAGCCTTTTTCATGAAGAATAGATAAATGAATTATTGATATAGCTAAAATTATTAAAGGTATTAAAAAATGTAAAGAAAAAAATGGATTTAATGTAGGATTATAAACAGAAATCTTCCTCAAACTCAAAAACAATTTTTTTCCCCTAAAAATGGAATTGAAGATAAAATATTAGTAATAACTGTTGCTCCCAAAAGATATTTGTCTTCAAAGTAAACAGTACCAATGGACAAATGTGTATAATTA
+
;8676679::F<<;;<DEJDCCEDJFEECCFB-.?<<=;14CDH{P{GLHMI{EEHG>>>AJHIGFKOHJMMGJEFKE{IQGIIECFC@@:789?EHDDBBDG+++)'+;AE;:::<==?AKM<;;;;>9>DD{FJJIIMLI?334R{GLG{FSLOK{GPDPFAAI{LCJNG{S<99760''''57888DHOQJIEDHFGK{{KGGM{GDKFFHFEEIHFFEJFFFGHEOFLFFDFECHDEGEEDEFIH{HEGFHMKKKEFGFEIGGHGGKEHDIGO;<988;GHGGFEBDCG{PGGIHPHHF?0.BC<::935=:;:68@<===:01DGHFQFEEEGGHB???=>?>8667?A3(()*/BD@<<<@BBAE=DCCAADDFKF{FR:999:89:?B;;;@@CBDDCCCBBCGNIFAAAABAHH?DLGHJ)))))9*+++:;<;<BCDA,++)-00123987555483/**2589;IIA0000<A><;81/+089HIJFECEFFA@?;7767:C?>==73///13<>?:8889B821+2/3@?>==>?=?540+**((()+,0('''(10/2,)))('*()*(''&&&&&&
@1db570ed-ef3b-418a-a44d-5a768461ad46 runid=297e2e96384f20ba73500fe6b13f1f98666ec3bb sampleid=no_sample read=899 ch=79 start_time=2024-06-18T10:28:44Z model_version_id=dna_r10.4.1_e8.2_5khz_400bps_sup@v4.2.0 barcode=barcode24
TGGTACAGATCGTAAAATTGCGTAAGCAAATATAAAGTATCATTCAGGTTTAATATGTAAAGGTGTATTTAAAGGATCAGCTGGAAAAAAATTTTCCTTTGCTATTCTAAAATGAAAATCAATAAAAAATGATAATATTAAGCAATAAAATATTATTATTAATATTAAAGAAATTAAATCTTTAAATATAAATCTTTTATTAAAATAGATTTTATCTTTTCTTTTGAATTTAATCCTATTTGGTTAGATGAGCCTTTTTCATGAAGAATAGATAAATGAATTATTGATATAGCTAAAATTATTAAAGGTATTAAAAAATGTAAAGAAAAAAATCAATTTAATGTAGGATTATATCAACGGAAAATCTTCCTCAAACTCAAAAAACAATTTTTTTCCCTAAAAATGGAATTGAAGATAAAATATTAGTAATAACTGTTGCTCCCCAAAAAGATATTTGTCTTCAAGGTAAAACATACCCAATAAAAGCGGATCCTATAATTA
+
?<<=<@CA@>87778HIEE=>?FOGRK{GDDEDDBA>?AABCBLFFFGGJ{KIKFIGGDFGHIHKLIGI{PIKIHLHH{GHJJEEAECFGGFBC<CB>>?1KJFEJ@@7656657:;DFB:99675111156658>=?A<:51001556:59997*****HEC?>=;<=JGUGFFKG{IJ{HJLGLHJC:::;GKLH{GAAA@@A@998899A<333034((((.'-000DCCE8778CCAABFJJEJHJHFHED>;JHGECEFEFGGDFFDBEFGEDFCCFIIFHGFIIDBCBEFIJHHECDECECDDACCCCDDJHHFC767CHFJLFGGMD10002<=?>?>>>;89886.1----.<=>FI99999D?==<9:::;>>BA??AADHIJ{K<42-=CCDFCC@>>?@>?>>>>>>??@>=<<<<<<<<==>>?@@?@<<91,===A?>>??@A@@?>>=<==<<==>??>>=====?;;;;;;832222689876667
@7c6a1f19-1cc0-4cf2-bec8-ac9226fd3ed1 runid=297e2e96384f20ba73500fe6b13f1f98666ec3bb sampleid=no_sample read=754 ch=76 start_time=2024-06-18T10:28:47Z model_version_id=dna_r10.4.1_e8.2_5khz_400bps_sup@v4.2.0 barcode=barcode24
TGGTACAGATCGTAAAATTGCGTAAGCAAATATAAAGTATCATTCAGGTTTAATATGTAAAGGTGTATTTAAAGGATCAGCTGGAAAAAAATTTTCCTTTGCTATTCTAAAATGAAAATCAATAAAAAATGATAATATTAAGCAATAAAATATTACTATTAATATTAAAGAAATTAAATCTTTAAATATAAATCTTTTATTAAAATAATTTTATCTTTTACTTAATTTAATCCTATTTGGTTAGATGAGCCTTTTTCATGAAGAATAGATAAATGAATTATTGATATAGCTAAAATTATTAAAGGTATTAAAAAATGTAAAGAAAAAAATCAATTTAATGTAGGATTATCAACGGAAAATCTTCCTCAAACTCAAAAAACAATTTTTTTCCCTAAAAATGGAATTGAAGATAAAATATTAGTAATAACTGTTGCTCCCAAAAAGATATTTGTCTTCAAGGTAAAACATACCCAATAAAAGCGGATCCTATAATTA
+
GGGDGDFC@@>=>?@CJHEA>98889>??@@A@@@@@@A@@@??@@AB?@????==<;<=??@??@?CDDCA@?>==<<==>@@??DFK>===CDD<999>?A?=>==>?@AB>>>?BA@@@><<<>BECA><;;;<<===<=<<<<==??????=====@?>===;=8-+,,+11132-,,+*-/15889:877789143222876GB9996?;::::++++))**.//JGIGEDH@><<9,,--./=?DGG{MFIKRLYKK{KRJKLOIIHNPRQT{{LIMKOMJL[HKIPKNLOMJLLONGPHJROHGPSMP{NMGFGDM{K{{{{XB(((()9;;89---,''''(;<EDGFGUJJII4333133307888CI{{{{{PKI{{{{JGB8K{L{VOIHGIKIHFHNJJK{UM{^{JHIIIHNJ{JJLOMNV{FDA4<=={JMMS{{{NQLGMLJOJGGF{{JM[KJJLJL{IGOKIJIGFDBBBDEGGEDCB
@e9b2efd7-29bd-4698-964a-0e0c5105a486 runid=297e2e96384f20ba73500fe6b13f1f98666ec3bb sampleid=no_sample read=1522 ch=245 start_time=2024-06-18T10:28:52Z model_version_id=dna_r10.4.1_e8.2_5khz_400bps_sup@v4.2.0 barcode=barcode24
TGGTACAGATCGTAAAATTGCGTAAGCAAATATAAAGTATCATTCAGGTTTAATATGTAAAGGTGTATTTAAAGGATCAGCTGGAAAAAAATTTTCCTTTGCTATTCTAAAATGAAAATCAATAAAAAATGATAATATTAAGCAATAAAATATTACTATTAATATTAAAGAAATTAAATCTTTAAATATAAATCTTTTATTAGAATAGATTTTATCTTTTCTTGAATTTAATCCTATTTGGTTAGATGAGCCTTTTTCATGAAGAATAGATAAATGAATTATTGATATAGCTAAAGTTATTAAAGGTGTTAAAAAATGTAAAGAAAAAAATCGATTTAATGTAGGATTATCAACGGAAAATCTTCCTCAAACTCAAAAAACAATTTTTTTCCCTAAAAATCAAATGAAGATAAAATATTAGTAATAACTGTTGCTCCCCAAAAAGATATTTGTCTTCAAGGTAAAACATACCCAATAAAAGCGGATCCTATAATA
+
{==GGHM{EGEGFKMSN{NJFGLIKK{OHKJJFKFE>===>KIOKHRJMJHKNKO{MG767I{JMLI{NM{J{{I{IM{O{HXKEFKM{{NHEB:88872..////@ABCJOKGMJ{KNICCCCEWKK{JKII{J{JL{NIHH211167A@ABDBCDIFFG{KKL{GF{I{IIG{GH{KJORS{{{KMJEK{bMGIJIFHOHEIJHFPQJFHGG{CFDD<<DC56DFCHL{K{QGJHDDEEJLJKIHFK{B*))+777=A<96-58DIENGDELHGENN{IHEKGKIMK{H[LGHN{{K;;;;<FNKLFHJHLN{{{GGD{HKJODJ{{{{C/....:400444447?@@BABDCAGEIOH{JIHJI>>>>>>ADEE?????DI@CJG{KHFB49::AA?,+++++++BDFCEEJHFECBBA??>>@@CDDMMEG88877DFDFEFDEFFEGECCCCDIJGGCD=:899++++++6ADDDBA=<;;<?AA@?>==
@7e0484f8-419d-4f48-bf38-c1149d4a6928 runid=297e2e96384f20ba73500fe6b13f1f98666ec3bb sampleid=no_sample read=689 ch=447 start_time=2024-06-18T10:28:50Z model_version_id=dna_r10.4.1_e8.2_5khz_400bps_sup@v4.2.0 barcode=barcode24
TAATTATAGGATCCGCTTTTATTGGGTATGTTTTACCTTGAGGACAAATATCTTTTTGGGGAGCAACAGTTATTACTAATATTTTATCTTCAATTCCATTTTTCAGGGAAAAAAATTGTTTTTTGAGTTTGAGGAAGATTTTTCCGTTGATAATCCTACATTAAATCGATTTTTTTCTTACATTTTTTAATACCTTTAATAATTTTAGCTATATCAATAATTGATTTATCTATTCTTCATGAAAAAGGCTCATCTAACCAAATAGGATTAAAATCAAGGAAAGATAAAATCTATTTTAATAAAAGATTTATATTTAAAGATTTAATTTCTTTAATATTAATAGTAATATTTTATTGCTTAATATTATCATTTTTTATTGATTTTCATTTTAGAATAGCAAAGGAAAATTTTTTGCCACTGGCAACCTTAAATTAACTATAGTATAAATTTAAATAATGTACACTTTATATTTGCTTACGCAATTTTAGATATCTACAA
+
0--.<;==?>EGEF?==;97778=>@FDEEFEGFFEEA=::=@??@@AABCDFI{J{HGGEGDBA??===>>AABAAA@@@@@C{KDDDDCCA@<==>>EINJ(((()@OL{{{{JGDC{H{{F<<:;@945;96553+)))**1*+-12238=>?AAA@AAABBB::::<>?>?H=;:12====<<JFCA@??@ADC@><;;<@FCCA?=<:9:67778;=,,,,,??;::99==>877777==>;;;;>><<<<<>>==?>>==>>???@@@@?@???@?==;;<=?B@@@@@AAA?<;;;=<<<<>>><<<=>@><;;;=>@@?@?@AA@;::99;:::9899;;>?@BA@A7/.../::::;;<<<=>AEC@==<<===BB<;;<AC;;;98:::<>???>>==<7@AA8544+'&%&)))&%%%&)%'&&'(%%$$$$$$%&&((%&&&+**+,34467797><;;<<==;:744456<@C>....7664447
@800e621d-1543-423d-af4c-7557b95fb35a runid=297e2e96384f20ba73500fe6b13f1f98666ec3bb sampleid=no_sample read=687 ch=447 start_time=2024-06-18T10:28:48Z model_version_id=dna_r10.4.1_e8.2_5khz_400bps_sup@v4.2.0 barcode=barcode24
AGGATCCGCTTTTATTGGGTATGTTTTACCTTGAAGACAAATATCTTTTTGGGGAGCAACAGTTATTACTAATATTTTATCTTCAATTCCATTTTTAGGGAAAAAAATTGTTTTTTGAGTTTGAGGAAGATTTTCCGTTGATAATCCTACATTAAATCGATTTTTTTCTTTACATTTTTTAATACCTTTAATAATTTTAGCTATATCAATAATTCATTTATCTCTCATGAAAAAGGCTCATCTAACCAAATAGGATTAAATTCAAGAAAAGATAAAATCTGTTTTAATAAAAGATTTATATTTAAAGATTTAATTTCTTTAATATTAATAGTAATATTTTATTGCTTAATATTATCATTTTTTATTGATTTTCATTTTAGAATAGCAAAGGAAAATTTTTTTCCAGCTGATCCTTTAAATACACCTTTACATATTAAACCTGAATGATATTTTATATTTGCTTACGCAATTTTACGATCTGTACCAA
+
,,-6=6646DJHcKGQIHKN{YOG{J{{FIHLFG{L{{IKGHN{HF88@6----@HGGVKFHHIMG{{EI@@@I{NHOHHH{{{HKELN{E=CDFF>???;GGGJ{KEKG4444HIGDDBEECCH{KFGHCCDC=7../DABCC=8999:;BBCEFFHJFIEGI{{KACB;5BCCEFDILGNIFOFGJ{K{LJGDEDHI{{HIC@A93331101./000/1)(&&&))>>?@BIDGEEEHHBBECCGC{GCJ{GGHFFHK?DBBA@CEHDE?BBAGCFHFED<:HDEEB?DEFIHI{KIFGD=.BECDEDEGJGFC>>>>=EIFCCCBCFCCBABDDCIKHKHJKHIIFGDDEEEHKFCLJJ{JFOGGFO{I===9=GHFCCB@@@ABEHFFMGFSSLM{{KID??CEABBAAFEGEDFBCGCCA22?12=?>>>?BCAA@>=;;:<=?*****?=<==;;;;;=::;;<BCDC@87777=>?==<;
@8ebe6ac6-e96d-4f1f-9d87-a13f3938acff runid=297e2e96384f20ba73500fe6b13f1f98666ec3bb sampleid=no_sample read=638 ch=444 start_time=2024-06-18T10:28:52Z model_version_id=dna_r10.4.1_e8.2_5khz_400bps_sup@v4.2.0 barcode=barcode24
AATTATAGGATCCGCTTTTATTGGGTATGTTTTACCTTAAAGACAAATATCTTTTTCGGGGAGCAACAGTTATTACTAATATTTTATCTTCAATTCCATTTTTAGGGAAAAAAATTGTTTTTTGAGTTTGAGGAAGATTTTCCGTTGATAATCCTACATTAAATCGATTTTTTTCTTTTACATTTTTTAATACCTTTAATAATTTTAGCTATATCAATAATTCATTTATCTATTCTTCATGAAAAAGGCTCATCTAACCAAATAGGATTAAATTCAAGAAAAGATAAAATCTATTTTAATAAAAGATTTATATTTAAAGATTTAATTTCTTTAATATTAATAGTAATATTTTATTGCTAATATTATCATTTTTTATTGATTTTCATTTTAGAATAGCAAAGGAAAATTTTTTTCCAGCTGATCCTTTAAATACACCTTTACATATTAAACCTGAATGATACTTTATATTTGCTTACGCAATTTTACGATCTGTACCAA
+
GIMJECDCCIHOGMJMLKIIIGHFKEHFMHH{{FCBC<*))))D==?ABHC866C?4///0DKNJFNDGFFDEDGEDLI{IFHLJIKHMOD555HTOQD{ITMFEBGGLICG{IHEBDFFHLK@?>>?CFEFKMIPJ@EA,,8000;>DIFJFH{99888>=={IFDGGFFFGI>;=;5)<ECEEJGK>?2,+***1++7<IEEGPEGGGHHFIBCCC@BB=33333;@DHH;;;;;GFFEFFIMIRKKHLK{M{{{HQ<<<<<HI{KEEG?;=631012A@>BEGDHGFFICCCHEGIFEFGDEEG=87:EACB99FIHCI856A@@21111>EEFFFCDGHEECGDEIL{KGJ?><***=>>>>AKFB=GEB?==>FE@GLICD@>C@???A=>>?@CHDGEHII????CDCFAA@EBBFGF3///HJBBE?>>00B01@B@?@?@DAEDAABA@CGD>>==4@A@ACBACB@?==>>?BC@=?>=?<<;;:;;DB
@f46bdd96-fa5f-41a5-ba46-a3016df0d389 runid=297e2e96384f20ba73500fe6b13f1f98666ec3bb sampleid=no_sample read=628 ch=444 start_time=2024-06-18T10:28:48Z model_version_id=dna_r10.4.1_e8.2_5khz_400bps_sup@v4.2.0 barcode=barcode24
TTGGTACAGATCGTAAAATTGCGTAAGCAAATATAAAGTATCATTCAGGTTTAATATGTAAAGGTGTATTTAAAGGATCAGCTGGAAAAAAATTTTCCTTTGCTATTCTAAAATGAAAATCAATAAAAAATGATAATATTAAGCAATAAAATATTACTATTAATATTAAAGAAATTAAATCTTTAAATATAAATCTTTTATTAAAATAGATTTTATCTTTTCTTGAATTTAATCCTATTTGGTTAGATGAGCCTTTTTCATGAAGAATAGATAAATGAATTATTGATATAGCTAAAATTATTAAAGGTATTAAAAAATGTAAAGAAAAAAATCGATTTAATGTTAGGTATCAAACGGAAAATCTTCCTCAAACTCAAAAAACAATTTTTTTCCCCTAAAAATGGAATTGAAGATAAAATATTAGTAATAACTGTTGCTCCCAAAAGATATTTGTCTTCAAGGTAAAACATACCCAATAAAAGCGGATCCTATAATTA
+
7>66AACGEC>4455=KLGIEJHGGEDFEEDHHCBAB@@@A-,,,,:99:JJIPKFJH{FHILJ{IJLS{KJKGG{N{:999:{ECGDGWGA?6677;;;<<@FFLEEDIEGGKFMHHKMGCCDCCE]JH{FFGJDLCGEDBEEECGEDEDEFHDENEFJHKDFEEDFDFILFGEKGHGIDEHFGGGFFFFDEGEJOHHHGGDEJEACDBCBCB:877777.@C<=DGEKFEKKGGGEFFEFPIEGEEDFDECB>>FC4444FC;779DCCD777700000777CCGED55555;=JIGFBCCED@DCBC>;;;:=5533224=CDNQKGHE>77788:<;:8-''(())*,,104===?EFCBA<;<,+++*+32223ABAACACDGHEGDEG<1FCCBBA?===<===<<<==>@@A><:4468999<<?@@BB@B952*8945:0//5416...--::;;<=<<<;;;<<<>>===<<=:66555788886556
@898309f4-cd25-4293-8302-28c3fe33a967 runid=297e2e96384f20ba73500fe6b13f1f98666ec3bb sampleid=no_sample read=438 ch=439 start_time=2024-06-18T10:28:51Z model_version_id=dna_r10.4.1_e8.2_5khz_400bps_sup@v4.2.0 barcode=barcode24
AATTATCAGATCCTTTGTTGGGTATGTTTTACCTTGAAGACAAATATCTTTTTGGGGAAAAGATACGGTTATTTTTAATATTACTATTTCAATTCCATTTTTAGGAAAAAAATTGTTTTTTGGGTCAGTTTTTCGTTGATAATCCTACATTAAATCGATTTTTTTCTTTTTACATTTTTTAATACCTTTTAATAATTTTAGCGAATCAATAATTCATTTATCTATTCTTCATCAAAGGCTCATCTAACCAAATAGGATTAAATTCAAGAGAAAAAATAGAATCTTTAATAAAAGATTTATATTTAAAGATTAATTACTTTAATATTAATAGTAATATTTTATTGCTAATATTATCATTTTTATTGATTTTCATTTTAGAATAGCAAAGGAAAATTTTTTTCCAGCTGATCCTTTAAATACACCTTTACATATTAAACCTGAATGATACTTTATATTTGCTTACGCAATTTTACGATCTGTACCAA
+
&+***+'&%%%%&%&(&'(((,..00---,+.9=>56?DHDCCDDHIECB530'''''''(''(&&'****,0.,,**''((%$$$$%&%'(((*+++-021--,))129=>98777::?;*)'&%%$$$&&'&%&&*..5CEDIC:::::FCECCDHHHIHO{{C762.,,@BCFDBN{NJ{HCC@AB61CD::::;D764&&&&&(58=??=65556?E==<<=AAC>=>*))((0)'&&'))'''))))388889;:9863/,*)&''()56330.../-,-,+-./127B?>=945,,,,+;BKCC@+,@B?=<<=?OPHIGDCMIIHLG{HYK{OB>=72,&&'//0002CA>E92112@DDEORLIFLLKJ{GMGCDC43346BGFGL{MNQ{KLHNGK{KMKHE[GLIHE?BCCB?>>B<>EBBBBDEFHF{44433:;556673BDEIFKKNJHEEGEFHGKHHG<<<;;>=<>>@@
@11ab400c-dbb3-4ee5-b5dd-f7f7cfbd537b runid=297e2e96384f20ba73500fe6b13f1f98666ec3bb sampleid=no_sample read=883 ch=437 start_time=2024-06-18T10:28:53Z model_version_id=dna_r10.4.1_e8.2_5khz_400bps_sup@v4.2.0 barcode=barcode24
AATTATAGGATCCGCTTTTATTGGGTATGTTTTACCTTGAAGACAAATATCTTTTTGGGGAGCAACAGTTATTACTAATATTTTATCTTCAATTCCATTTTTAGGGAAAAAAATTGTTTTTTGAGTTTGAGGAAGATTTTCCGTTGATAATCCTACATTAAATCGATTTTTTTCTTTACATTTTTTAATACCTTTAATAATTTTAGCTATATCAATAATTCATTTATCTATTCTTCATGAAAAAGGCTCATCTAACCAAATAGGATTAAAATTCAAGAAAAGATAAAATCTATTTTAATAAAAGATTTATATTTAAAGATTTAATTTCTTTAATATTAATAGTAATATTTTATTGCTTAATATTATCATTTTTTATTGATTTTCATTTTAGAATAGCAAAGGAAAATTTTTTTCCAGCTGATCCTTTAAATACACCCCTTACATATTAAACCTGAATGATACTTTATATTTGCTTACGCAATTTTACGATCTGTACCAA
+
HHKHFEA@AKK{FCAAA=;53333:BMFQFIIIIRFM=66;@1****?BQ>@97CCBEEDQJKGF{JKJ{GLJ{EHHGV{I{QL{HQJNMNHJJI{LHNILL@GH?<AHP{{HK{F{JHXHH87666.%%%%&((.((((,+()7<?AHJHCDDBIL{{KOKL{SIHHIIB{{JBB@9AIJIHO{JMHGLPMI{PI{{LFLMNHDGDFCFCCCHJMMJHH{V{{J{JLI{{GKJ{IJPSOJKHLHLI{IH{JNMFRIH{KIKH{ILJG;;,):???@?@FEILDEE{IIHIGHFR{NI>4430.7////1EIFC?UKINIKGCD{K{HGGNJGJIGGIFGEEDDDDFLK{IS{NFIFEFH{LICCCDJFEGIKGHGFGGLIOKGQCLIVLMHLECBBBCEHLFKMJFOJO{{M:>))BFBCD<<99334A>>A>=;1&&'(*>@ABDFNHGFEEDEBAABCCEECEHDCDEEEFCB@===>?EFHGD<;;;;@BEDEDB
@71078e3d-b938-4f48-ad32-e310740a07cd runid=297e2e96384f20ba73500fe6b13f1f98666ec3bb sampleid=no_sample read=877 ch=437 start_time=2024-06-18T10:28:49Z model_version_id=dna_r10.4.1_e8.2_5khz_400bps_sup@v4.2.0 barcode=barcode24
AATTATAGGATCCGCTTTTATTGGGTATGCTTACCTTTGAAGACAAATATCTTTTGGGGAGCAACAGTTATTACTAATATTTTATCTTCAATTCCATTTTTAGGGAAAAAAATTGTTTTTTGAGTTTGAGGAAGATTTTCCGTTGATAATCCTACATTAAATCGATTTCTTTTCTTTACATTTTTAATACCTTTAATAATTTTAGCTATATCAATAATTCATTTATCTATTCTTCATGAAAAAGGCTCATCTAACCAAATAGGATTAAATTCAAGAAAAGATAAAATCTATTTTAATAAAAAGATTTATATTTAAAGATTTAATTTCTTTAATATTAATAGTAATATTTTATTAAAATAGATTTTATCTTTTCTTGAATTTAATCCTATTTGGTTAGATGAGCCTTTTTGATGAAGAATAAGATAAATGAATTATTGATATAGCTAAAATTATTAAAGGTATGAAAAATGTAAAGAAAAAAATCGATTTAATGTAGGATTATAGAACGGAAAATCTTCCTCAAATACAAAAAACAATTTTTTTGCTAAAAATGGAATTGAAGATAAAATATTAGTAATAACTGTTGCTCCCCAAAAAGATATTTGTCTTCAAGGTAAAACATACCCAATAAAAGCGGATACTATAATTA
+
?CBCBB<==>DEF/////9/895566688443/0;=>735C{{{MNHGHGB?@48-=EC{PGIIFKGHIIRH{MGPFF{GJ{LKHHPUFAAAHI?=7787E23327;DIHGFED347:::7---1127:{DG{FC@?>BH<11AGPFPEHCCCBCKJKGIG{D99+**%'()31395+9=G48JDBCACIB:/+*HGGGGFGOGMDFEDEEJFEGH{MFKFHMGJH{JIFUQL{SKGHHKM{I{K{{BCDDH{ILHFEJQDCBCDE{FFHGLHEDBESHDIEEHKKHHKKKIM{GF@?DB?@@DHEE?ADCBB@HH{FE{NOMQ{{UPIRKGKGHM{PJLIJ{GHFIO{{KLQBBVCDHEFFEGJE`HK?<{954019:<?;;>222355BBANMH{NGJJGGFECF><****+3-,,+())*23452DFHEHGGF{{{QE;99;??EGEF744..:<>A=<((''(26223;<DB95=AEDC)((()5/<;;;ABEEKKLF533334DGGGJG?A>()2)(((&(((((/?HDEHFEKA>>:))(((17BDDCEDDDA?@<@@>>@=8GHFGMJH{KGGE{HFSJGLCC;.(:69DE?@@EIICC?>>>=??BBFCHHEN{;:988>8:BB@@A851134344<>?GG
@ed0fa2e8-70e7-4a41-bb1f-0b823d0c4ebd runid=297e2e96384f20ba73500fe6b13f1f98666ec3bb sampleid=no_sample read=4531 ch=154 start_time=2024-06-18T10:28:52Z model_version_id=dna_r10.4.1_e8.2_5khz_400bps_sup@v4.2.0 barcode=barcode24
TAATTATAGGATCCGCTTTTATTGGGTATGTTTTACCTTGAAGACAAATACCTTTTTGGGGAGCAACAGTTATTACTAATATTTTATCTTCAATTCCGTTTTTAGGGAAAAAAATTGTTTTTTGAGTTTGAGGAAGATTTTCCGTTGATAATCCTACATTAAATCGATTTTTTTTCTTTACATTTTTTAATACCTTTAATAATTTTAGCTATATCGTGACTTATCTATTCTTCATGAAAAAGGCTCATCTAACCAAATAGGATTAAATTCAAGAAAAGATAAAATCTATTTTAATAAAAGATTTATATTTAAAGATTTAATTTCTTTAATATTAATAGTAATATTTTATTGCTTAATATTATCATTTTTTATTGATTTTCATTTTAGAATAGCAAAGGAAAATTTTTTTCCAGCTGATCCTTTAAATACACCTTTACATATTAAACCTGAATGATACTTTATATTTGCTTACGCAATTTTACGATCTGTACCA
+
HGJN;;::;GF{JIAA@A@C?CHHHHN{KJ{TR{IL@B<;;<D64445{LMMLG@>;;DFFG\Q{{IM{MIHRLK{{{I{{{K{{{ML{{LH{IIS{EA@AC{JK{JKLR{{{{{{KHHI{{PJFDIIMIKNKN{IKJLF{{NFITGJFLMNL{K{HNIYKNN{IL{MJFJ?{MG.)*))12221-,>>JGCBCBDMFJ{KGH{{LO{MFDE4.*&&&&((((-))))*>>?>?AECDGM{M{MZJJLDCCBB{GQH{KH{G{JI{NEKLHIIGL{{P{KLL{{O{GMP{{{N{KFGEORMJQ@4EEEH{N{{I{JHHJLKL{{{JMLFFGHMJHGHDDCCDB<==>8NFIGEGEGGMHFGHHGKEESIHEJGLCEG{LLKHE{J{KJ{{MIHGEICCBBFIIM{J{{{J{@BI{GKG{JLLMK{K{KLJK@ADKCIDEE@A@ABJPHA@A@@EGEDFHGHIEHJGN_JFGCACBCE{{IIE=<<<>FFHDE@
@e77fbb63-a087-4c74-a768-7f37ee009973 runid=297e2e96384f20ba73500fe6b13f1f98666ec3bb sampleid=no_sample read=1095 ch=179 start_time=2024-06-18T10:28:49Z model_version_id=dna_r10.4.1_e8.2_5khz_400bps_sup@v4.2.0 barcode=barcode24
TTTGGTACAGATCGTAAAATTGCGTAAGCAAATATAAAGTATCATTCAGGTTTAATATGTAAAGGTGTATTTAAAGGATCAGCTGGAAAAAAATTTTCCTTTGCTATTCTAAAATGAAAATCAATAAAAAAATGATAATATTAAGCAATAAAATATTACTATTAATATTAAAGAAATTAAATCTTTAAATATAAATCTTTTATTAAAATAGAGTTTATCTTTTCTTGAATTTAATCCTATTTGGTTAGATGAGCCCTTTCATGAAGAATAGATAAATGAATTATTGATATAGCTAAAATTATTAAAGGTATTAAAAAATGTAAAGAAAAAAATCGATTTAATGTAGGATTATCAACGGAAAATCTTCCTCAAACTCAAAAAACAATTTTTTTTCCCTAAAAATGGAATTGAAGATAAAATATTCAGTAATAACTGTTGCTCCCCAAAAAGATATTTGTCTTCAAGGTAAAACATACCAATAAAAGCGGATCCTATAATTA
+
3*)()43221111-----11210-.../444654221112223344555333336532222122222224446664422234455566889877787875585755444556667444467775442222233344333344544444454455545554433332111214333347544333567997543334223466655455551000032*******66334436554333556665433212113441/64)654332222223233555566566643321112244455544444544333455668876444457789::;:5....1:997654431111,,,++---/77445567667777778867665678<=AA>==<;89889996333345555555568:750''''(1-....1111/0/./2366797545456655545545444445754322--4444453---,-223323111
@795e43f4-cb8e-41bc-bf56-c4c1c7d713c8 runid=297e2e96384f20ba73500fe6b13f1f98666ec3bb sampleid=no_sample read=730 ch=428 start_time=2024-06-18T10:28:52Z model_version_id=dna_r10.4.1_e8.2_5khz_400bps_sup@v4.2.0 barcode=barcode24
AAGGTACAGATCGTAAAATTGCGTAAGCAAATATAAAGTATCATTCAGGTTTAATATGTAAAGGTGTATTTAAAGGATCGACTGGAAAAAAATTTTCCTTGCTATTCTAAAAATGAAAATCAATAAAAAATGATAATATTAAGCAATAAAATATTACTATTAATATTAAAGAAATTAAATCTTTAAATATAAATCTTTTTCTAAAATAGATTTTATCTTTTCTTAAAATTAATCCTATTTGGTTAGATGAGCCTTTTTCATGAAGAATAGATAAATGAATTATTGATATAGCTAAAATTATTAAAGGTATTAAAAAATGTAAAGAAAAAAAATCGATTTAATGTAGGATTATCAACGGAAAATCTTCCTCAAACTCAAAAAACAATTTTTTTCCTAAAAATGGAATTGAAGATAAAATATTAGTAATAACTGTTGCTCCCCAAAAAGATATTTGTCTTCAAGGTAAAACATACCCAATAAAAGCGGATCCTAAA
+
*&%%%&589;;:::;<HGLMGJGEHFFKHGLK{F{K{N{KQL{{NHFCBAACDFHFGIX>>>JLHNNIGNHN{KEGBE;.---,-*)236DDCCD>DD>>23KGGOIGD>@KK\OFF{KKJFIKHIQMM{JJN{HRIKKQG{IKHHTGFPI{GLIJPLTN{J{IMG{BDG@??><GBEGKGGECBJFTDA0,*&*((((/+,,,-?><;;;:97.C?>=<,++*&(***/**HIILMJJDABDFINK{IJIKIHJL{HGHJGIHCGILKFGGLJGNFDFGF{U{JLJLQKKIII{K{NKJFNJFIJILHRNI{WJKN{JKEDEKC5555M{RKB????BIJ{MKHJLK{K{IGJEIDFFGE{{F{86666FEGVMIFEFDGFJJDDEHL{{{<<++GF{PIHGEFDEEDCBBABCCGFHFGEFBCBBABABDEEFGI333.+=DDFFECEECG?JG{HEFEDCBCDFJ{FKEDEECEDB<;84<8777798.**
@9ef41c46-4f4e-4eec-b3a8-2909603d0fd6 runid=297e2e96384f20ba73500fe6b13f1f98666ec3bb sampleid=no_sample read=724 ch=428 start_time=2024-06-18T10:28:49Z model_version_id=dna_r10.4.1_e8.2_5khz_400bps_sup@v4.2.0 barcode=barcode24
AATTGTTTATTGGATTCACTTATTGGGTATGTTTTACCTTGAAGACGAATATCTTTTTGGGGAGCAACAGTTATTACTAATATTTTATCTTCAATTCCATTTTTAGGGAAAAAAATTGTTTTTTGAGTTTGAGGAAGATTTTCCGTTGATAATCCTACATTAAATCGATTTTTTTCTTTACATTTTTTAATACCTTTAATAATTTTAGCTATATCAATAATTCATTTATCTATTCTTCATGAAAAAGGCTCATCTAACCAAATAGGATTAAATTCAAGAAAAGATAAAATCTATTTTAATAAAAGATTTATATTTAAAGATTTAATTTCTTTAATATTAATAGTAATATTTTATTGCTTAATATTATCATTTTTTATTGATTTTCATTTTAGAACAGCAAAGGAAAATTTTTTTCCAGCTGATCCTTTAAATACACCTTTACATATTAAACCTGAATGATACTTTATATTTGCTTACGCAATTTTCCCATTTACCAA
+
02441.-(%&&$$%%&'&&'(()555>CI{IH{_QS{G{I{UH{KEI{{K{{EFGB?<<CIFLIHH{{EFDFE{IKHHHK{{II{KHRIIILJKFLKE=====ECEDB=BHFO{{K{JLKMQL{IMDEGGBALEKM{{MKHA;D>>?HQKN{MH{G{JKQ{JGLHDCCBBBOFGEFCA>36FGNK{HMIG{GGFKGHDHJLIGDE{FGH{GMGKIGKIKQJFCDDDD{IHIG{GD??>>JM{JH{J{{{GKI{JLILI{IHKHHFFJNFHIMIKGIGIGRMOKG{EDFHGLJIKJIKOK[FPHJ{MLLKLMMGK{FHHK=;@-,...>88888ANKGJHDDEBDABCBFGI{{{HGLHPRFRIM{NJINFCFFEJOEILTDDLHGNHHLH{IJNC:854677HHGHWHM{J{{KQFAAGGDCBBCGL{IFIFGLCC;::D:BEDECGGHHEMG00000@?>32222B@>>>=?@@>>::::::20(('&'(*).3>>
@3a35a0db-fa28-486f-93ed-9852742ac60e runid=297e2e96384f20ba73500fe6b13f1f98666ec3bb sampleid=no_sample read=578 ch=342 start_time=2024-06-18T10:28:51Z model_version_id=dna_r10.4.1_e8.2_5khz_400bps_sup@v4.2.0 barcode=barcode24
AATTATAGGATCCGCTTTTATTGGGTATGTTTTACCTTGAAGACAAATATCTTTTGGGGAGCAACAGTTATTACTAATATTTTATCTTCAATTCCATTTTTAGGGAAAAAAATTGTTTTTTGAGTTTGAGGAAGATTTTCCGTTGATAATCCTACATTAAATCGATTTTTTTCTTTACATTTTTTAATGCCTTAATAATTTAGCTATATCAATAATTCATTTATCTATTCTTCATGAAAAAGGCTCATCTAACCAAATAGGATTAAATTCAAGAAAAGATAAAATCTATTTTAATAAAAGATTTATATTTAAAGATTTAATTTCTTTAATATTAATAGTAATATTTTATTGCTTAATATTTATCATTTTTTATTGATTTTCATTTTAGAATAGCAAAGGAAAATTTTTTTCCAGCTGATCCTTTAAATACACCTTTACATATTAAACCTGAATGATACTTTATATTTGCTTACGCAATTTTACGATCTGTACCAA
+
BP{NO{HH{{{H{{GKKJIIEB:A@CLJ{LJBBACB{{??J{KH{{{J{JHFC9@4443:@<66668==<=A??@??CQ{{K{EECCCC?@@AEFAAEFLQFGHGJNKP{{{{{L{I{K{{EDEGGGDGFFH{JMIKFGLGB?B>?@BEKG{HKJJ{KJGGEABAB?IFI{{8389+:<<;;3/:333''''1()B<;;;;66665642/0017<?:8999@:EEDEFHIUE@??ECFDM{{{NFILIIJIL{G{GHHJDLG{LEAA@@>=;99=DDBB>=>EA@A?<22222;>??AIGKJP{FHHFLGEQ{IIH{OLHKN{KT{QIK{I{LJGQFDEBBDDFOQ{{PIJG{B@@ABGF/./BBCDDOUKH{H{{THL{NIIDILRJIHKBA8?AACJGK{??@9676555:AEHGFIEFH{{AFD?:68762//..0=<<==>?DIB>>>>>@@@@AAA>CBBCFBIHJDC>>>?@FHFHE>>=::;;<@@@A
@7848fe18-df6d-4b00-98ff-5d4d4545f6ba runid=297e2e96384f20ba73500fe6b13f1f98666ec3bb sampleid=no_sample read=719 ch=335 start_time=2024-06-18T10:28:52Z model_version_id=dna_r10.4.1_e8.2_5khz_400bps_sup@v4.2.0 barcode=barcode24
TGGTACAGATCGTAAAATTGCGTAAGCAAATATAAAGTATCATTCAGGTTTAATATGTAAAGGTGTATTTAAAGGATCAGCTGGAAAAAAATTTTCCTTTGCTATTCTAAAATGAAAATCAATAAAAAATGATAATATTAAGCAATAAAATATTACTATTAATATTAAAGAAATTAAATCTTTAAATATAAAATCTTTTATTAAAATAGATTTTATCTTTTCTTGAATTTAATCCTATTTGGTTAGATGAGCCTTTTCATGAAGAATAGATAAATGAATTATTGATATAGCTAAAATTATTAAAGGTATTAAAAAATGTAAAGAAAAAAATCGATTTAATGTAGGATTATCAACGGAAAATCTTCCTCAAACTCAAAAAACAATTTTTTTCCCTAAAAATGGAATTGAAGATAAAATATTAGTAATAACTGTTGTTCCCCCAAAAAGATATTTGTCTTCAAGGTAAAACATACCCAATAAAAGCGGATCCTATAATTA
+
H>>>;95433&%%%&'+''&&&((56=?DEFHEDGFIKJGECCB0000)))))E<<76445)7))2)))0))@AHM{HIGGEFB@@BBGGFCDFEEGDGJCEEDCDJGLKCGDDCEGIH;::::KL{H{PLJ{FLNGD{DFDEEENDEFIFMFGENFSHIHPIG{IHHGHFEMHIIGJH{EGQIL{MPF;999477789<CYEGCBHA>>>ABHHJFEOEE:76..CDFGEGbIM{G{H944444=ECAA96667==3=A??@<<==10/1''(;=CABCBBCB@ABJIDDGKIHTSJIEITMFHL{FLFHFJM{{GIF=<>EMOJQ{{{OE@A@@BHGP{ODRKI{KGG66656BCDG{ICB43334<987:87777=;<;;71----<<>C?ACBGIGEBA@AA@@@@>???@@A?>=@C@CBB@?>?@AB>0000/BA@BCAC@?>>=>@@@@@@@A????ACDDIEDC@=5-.??A@;7:7766789==><;;<
@1d53360c-f998-4e2a-99a0-cbe1cc17dc04 runid=297e2e96384f20ba73500fe6b13f1f98666ec3bb sampleid=no_sample read=519 ch=331 start_time=2024-06-18T10:28:51Z model_version_id=dna_r10.4.1_e8.2_5khz_400bps_sup@v4.2.0 barcode=barcode24
AATTATAGGATCCGCTTTTATTGGGTTATATTTTAGCTCAAGCGATATTCTTTTTGGGGAGCAACAGTTATTACTAATATTTTATCTTCAATTCCATTTTTAGGGAAAAAAATTGTTTTTTGAGTTTGAGGAAGATTTTCCGTTGATAATCCTACATTAAATCGATTTTTTTCTTTACATTTTTTAATACCTTTAATAATTTTAGCTATATCAATAATTCATTTATCTATTCTTCGCATGAAAAAGGCTCATCTAACCAAATAGGATTAAATTCAAGAAAAGATAAAATCTATTTTAATAAAAGATTTATATTTAAAGATTAATTTTTTTAATATTAATAGTAATATTTTATTGCTTAATATTATCATTTTTTATTGATTTTCATTTTAGAATAGCAAAGGAAAATTTTTTTCCAGCTGATCCTTTAAATACACCTTTACATATTAAACCTGAATGATACTTTATATTTGCTTACGCAATTTTAAGATATATACAA
+
LS{{Q{IHJOOM{H{^{R{AOF?;<5322001100)))&&&'(''''&(%%&)/89DLH{{IGHKILEJJ{KL{{H{JO{{Q{GKKIP{{S{XL{AAH{JM::::7;;99<=6433399G@63333446EFGIPPFB?=:;112KZHP{{{M{JJIGJHQ{{LI{HIFJB{{DED>23DGD@LN{G{FELQLO{M{{A><=>@@CHLFFJ{GBDBAFA+))))L5K;:::;ED@;42222;<CD{{QK{KGOLLKHGJHIMI]GKI{{KIJLK640000HLGKKIHP{IJ{988*))))//0017656*====<8A>9110')114+++++>BHAA??@HHFHILJ{NN{KBBA@A>==>@{JLFHGJFA8677@=:67:/)&&&&&&*31///6:;<BCDCGRGF@>;;;;:<23?IHME???@@N{KIXKIJD<;@:9::;::<=>EINEGDA@AAACHFEFFDBCCEGRMDC????AHND3'''((-)(((&&
@be1a4d94-0c7b-4553-87dc-d533280f15f9 runid=297e2e96384f20ba73500fe6b13f1f98666ec3bb sampleid=no_sample read=513 ch=331 start_time=2024-06-18T10:28:48Z model_version_id=dna_r10.4.1_e8.2_5khz_400bps_sup@v4.2.0 barcode=barcode24
AATTATAGGATCCGCTTTTATTGGGTACGTTTTACCTTGAAGACAAATATCTTTTTGGGGAGCAACAGTTATTACTAATATTTTATCTTCAATTCCATTTTTAGGGAAAAAAATTGTTTTTTGAGTTTGAGGAAAATTTCGTTGATAATCCTACATTAAATCGATTTTTTTCTTTACATTTTTTAATACCTTTAATAATTTTAGCTATATCAATAATTCATTTATCTATTCTTCATGAAAAAGGCTCATCTAACCAAATAGGATTAAATTCAAGAAAAAATAAATATTCTTAATAAAAGATTTATATTTAAAAATTACTAAATTATTTAAGTATTAATAGTAATATTTTATTGCTTAATATTATCATTTTTTATTGATTTTCATTTTAGAATAGCAAAGGAAAATTTTTTTCCAGCTGATCCTTTAAATACACCTTTACATATTAAACCTGAATGATACTTTATATTTGCTTACGCAATTTTAGATATATAGCCAA
+
RJJ{{K{J{MNIL{HMOXKJIHIH{{KN{JOLRKOKIECCDJK{IJSJ{NIFM>GKGLML{J{HJJTL{J{SKOJS{I{K{{{{N{I{A3,,/38<32327?==>><@H9955553222156.,,,-88;><45/+++('%%%,/155?<9:;;;HHGV{{K{KOLKP{{{@FH0+-FQLVOW{{{{{JK{M{MK{{{J{GB@B76666;<EFEIJIM11111HKMHF99899?:>66=DI{S{{MNHLHHJHJK{{RH{FPK{{K{K{L>?2//.,,+(((-1*321//-))3:<>?GEB?>9@BBDG@CB,,,,,0***)'6''++*01))))0003>BDGF{J{KLK{K{{{{{I{JNGGE:::8;AR{{LPDEDAHA?FK>B?+****+9:8899=??;8888>@CDECBCIM{{J{PR{{M{QHKHKF{?@M?AJQGHGEFIHLIIPHHGHLFGDDDAIHFE{J{NKEEEEELFEG9*(((())()(&&''
@0ce4a7a3-edd6-4860-8e1c-ac6b567c5b2e runid=297e2e96384f20ba73500fe6b13f1f98666ec3bb sampleid=no_sample read=1099 ch=179 start_time=2024-06-18T10:28:50Z model_version_id=dna_r10.4.1_e8.2_5khz_400bps_sup@v4.2.0 barcode=barcode24
AATTATAGGATCCGCTTATTGGGTATGTTTTACCTTGAAGACAAATATCTTTTTGGGGAGCAACAGTTATTACTAATATTTTATCTTCAATTCCATTTTTAGGGAAAAAAATTGTTTTTTGAGTTTGAGGAAGATTTTCCGTTGATAATCCTACATTAAATCGATTTTTTTCTTTACATTTTTTAATACCTTTAATAATTTTAGCTATATCAATAATTGATTTATCTATTCTTCATGAAAAAGGCTCATCTAACCAAATAGGATTAAATTCAAGAAAAGATAAAATCTATTTTAATAAAAGATTTATATTTAAAGATTTAATTTCTTTAATATTAATAGTAATATTTTATTGCTTAATATTATCATTTTTTATTGATTTTCATTTTAGAATAGCAAAGGAAAATTTTCTTCCAGCTGATCCTTTAAATACACCTTTACATATTAAACCTGAATGATACTTTATATTTGCTTACGCAATTTTACGATCTGTACCAA
+
GE??>>+***+;;889646BBBD{JTK{FBB<;453**BGG{GHIHJEBAA??@??B?6FECCCCD{{KONLKIHHLHLMK{RKL{IKKSPH{{{JL{LJI{GH>DMI\{K{MFNMNH{{HHDDT=55RKHI{PJGFFF{AAFFHHH{{SQKOJKLLHLNGULJKKEIDJW?<><.6>A?>55{GKMJ{NHK{\INQFEF;46999CDBACFFFPHIKGIF{{KJ{{JHEGJIHCBEJJIKP{KSOHSJ>>>>>HMMK{J{PJJI=55452222248;AACDAA<<@A@88889?<>CM{JKINKNH{HGMGX{MGIIKCDKO{LGDHFI{LLGIIIJNEKGFGK{{{LISK{{{TFJGIJIGGNDHLH{LM{{KGCCJ43CBFIWHDFDDDBF===;DFIEGFH{.,,,,@AFKFS{{K{J{{M{OJJIIEJ77=77F{IJ{KJMKHKFDECBEDDCNKGEGDECFAFDBABBBCFCPII@1(((&&&&&))>>
@10d70300-1cf6-4694-8e75-c14f0ccf09f6 runid=297e2e96384f20ba73500fe6b13f1f98666ec3bb sampleid=no_sample read=683 ch=318 start_time=2024-06-18T10:28:51Z model_version_id=dna_r10.4.1_e8.2_5khz_400bps_sup@v4.2.0 barcode=barcode24
AATTATAGGATCCGCTTTTATTGGGTATGTTTTACCTTGAAGACAAATATCTTTTTGGGGAGCAACAGTTATTACTAATATTTTATCTTCAATTCCATTTTTAGGGAAAAAAATTGTTTTTTGAGTTTGAGGAAGATTTTCCGTTGATAATCCTACATTAAATCGATTTTTTTCTTTACATTTTTAATACCTTTAATAATTTTAGCTATATCAATAATTCATTTATCTATTCTTAATAAAAGGCTTCATCTAACCAAATAGGATTAAATTCAAGAAAAGATAAAATCTATTTTAATAAAAAGGTTTATATTTAAAGATTAATTTCTTTAATATTAATAGTAATATTTTATTGCTTAATATTATCATTTTTTATTGATTTTAGTTTAGAATAGCAAAGGAAAATTTTTTTCCAGCTGATCCTTTAAATACACCCCTTTTTACATATTAAACCTGAATGATACTTTATATTTGCTTACGCAATTTTACGATCTGTACCAA
+
2977CACGE{ONKJFGI@<;=GEE{\{KP{MPJ?@???55MZ{Q{I{LOINJMNZSFFFK{M{{IJ{KRJKTM{SOK{IODEDEE{{{N{{KIIMKKIJI{{EFLGC{{IO{BA@B@@@@{N=<<<<C==O{LKK{{GHGJI@@DCENNO{7777KH{JNL{{{ONJHJ{{{{KLG;.0ADEFI{{KJCBBAB?9EQFFEDLEIIKECEDEFDGEE{{DA:;B611.<;>><<;/..-./+(/(&'&&(''(()7CEMHDGIFG{JPHBIGIEBCHEBCCECCDDC4....:21<<;=@BDF{{I{FLEDIID{T{HEC33HK{{{{{JIKGJKJHRIFGEEEEHGG@;B=0/11//2??>>>?GFJL{{{FCDFFJHPG,,,,,)AAA@>=?@BAENFFHJGJHFGG{PHDFEKKJMIHHFG?@IKDC::96,)-/.-.7@DFEFEILFEFCCBAAABBCCFFELCBCCDEGFED@?>>?AKJ<7110//.------
@0d358ca7-bc75-489f-8a0b-515cab678f27 runid=297e2e96384f20ba73500fe6b13f1f98666ec3bb sampleid=no_sample read=681 ch=318 start_time=2024-06-18T10:28:50Z model_version_id=dna_r10.4.1_e8.2_5khz_400bps_sup@v4.2.0 barcode=barcode24
AATTATAGGATCCGCTTTTATTGGGTATGTTTTACCTTGAAGACAAATATCTTTTTGGGGAGCAACAGTTATTACTAATATTTTATCTTCAATTCCATTTTTAGGGAAAAAAATTGTTTTTTGAGTTTGAGGAAGATTTTTCCGTTGATAATCCTACATTAAATCGATTTTTTTCTTTACATTTTTTAATACCTTTAATAATTTTAGCTATATCAATAATTCATTTATCTATTCTTCATGAAAAAGGCTCATCTAACCAAATAGGATTAAATTCAAGAAAAGATAAAATCTATTTTAATAAAAGATTTATATTTAAAGATTTAATTTCTTTAATATTAATAGTAATATTTTATTGCTTAATATTATCATTTTTTATTGATTTTCATTTTAGAATAGCAAAGGAAAATTTTTTTCCAGCTGATCCTTTAAATACACCTTTACATATTAAACCTGAATGATACTTTATATTTGCTTACGCAATTTTACGATCTGTACCAA
+
*+,7::::::9977799=B?>=<<==>>??@AAB?=<<88=>==<<<<<=>@ADBAA@@??==<;;:99:9:;;;::9::::<??>=<=><:988:;=?ACJ?89/*-7@AAA@ABBCDEIGCBA>>;7.-,++,2......73378:;;9899:<<:9998:977889=DJFJGDBB?B>>=>BEBD@<<;;<>>=??<;:;=BA>=<:987789:98788:;<=<<:9889:;;<9::98;:;:9889::;::;;::::9:988889:;=;9979;;;<;:;;::;<;;;;<=??<:99999899;<<9999:=<;::;==?>>>>???<>=<;;<;;;::::;<>>ABA?><;;887768798999:;<AB?==;9999>@<<;<@C<<<:9998886999;;==??@@@@@<;:;:::;:4100A?<9988889?9><:999:;<;;<;;:988899;<=;<:::;;=<;:754557=???;322239:;:999
@3ec97ad3-347a-40a5-b966-d560b1b7bba7 runid=297e2e96384f20ba73500fe6b13f1f98666ec3bb sampleid=no_sample read=617 ch=139 start_time=2024-06-18T10:28:48Z model_version_id=dna_r10.4.1_e8.2_5khz_400bps_sup@v4.2.0 barcode=barcode24
AATTATAGGATCCGCTTTTATTGGGTATGTTTTACCTTTGAAGACAAATATCTTTTTGGGGAGCAACAGTTATTACTAATATTTTATCTTCAATTCCATTTTTAGGGAAAAAAATTGTTTTTTGAGTTTGAGGAAGATTTTCCGTTGATAATCCTACATTAAATCGATTTTTTTCTTTACATTTTTTAATACCTTTAATAATTTTAGCTATATCAATAATTCATTTATCTATTCTTCATGAAAAAGGCTCATCTAACCAAATAGGATTAAATTCAAGAAAAGATAAAATCTATTTAATAAAAGATTTATATTTAAAGATTTAATTTCTTTAATATTAATAGTAATATTTTATTGCTTAATATTATCATTTTTTATTGATTTTCATTTTAGAATAGCAAAGGAAAATTTTTTTCCAGCTGATCCTTTAAATACACCTTTACATATTAAACCTGAATGATACTTTATATTTGCTTACGCAATTTTACGATCTGTACCAA
+
I{G{LWHK{IN{{IKEK{LI{IFNGWK{GEC0//1****)/35AJMEHK{NGODJDABKG{{O{KM{JGGFIHJNLGIMJIMJ{HB@@@?99?@FJIKT{FKKCKE506LBF{THJB@BEBK{AA@A@51388?@FD>=>96;001AEDGFHDEMLGKQRELGKIKIFJFIKG{M@?622FFGGGJKMRFGFPM{{JJC?A??@DCH{HEGEGIEQGFBAAEFFFTF{JJGHKHIF===5555;DDEJGKGHGLEHFKLO{EDFEFDLLDEEF-))))*?@BBFIGHJLGDFDG734BABCIHEFI{GGFDDEFLHCDEDCBBBBE-----CEFFGDBEBAAA@CCCHHKFHELJGFDBCBFDJDDGDHIR{{OJHLJK<;878=>?ECDGGDBA@@CDDHGDLFHKIN`{LF?;<?A@CCGEIFHADFE@>>>?<<H<<CBBAAABDABBBAB@@?@BCBDEBDB@@@@ABA@>:::;<@BDAB==<<=???>>DA
@2fe846a6-a804-4c63-877a-a0157444620d runid=297e2e96384f20ba73500fe6b13f1f98666ec3bb sampleid=no_sample read=696 ch=316 start_time=2024-06-18T10:28:53Z model_version_id=dna_r10.4.1_e8.2_5khz_400bps_sup@v4.2.0 barcode=barcode24
AATTATAGGATCCGCTTTTATTGGGTATGTTTTACCTTGAAGACAAATATCTTTTTGGGGAGCAACAGTTATTACTAATATTTTATCTTCAATTCCATTTTTAGGGAAAAAAATTGTTTCAGTTGAGGAAGATTTTCCGTTGATAATCCTACATTAAATTGATTTTTTTCTTACATTTTTAATACCTTTAATAATTTTAGCTATATCAATAATTCATTTATCTATTCTTCATGAAAAAGGCTCATCTAACCAAATAGGATTAAATTCAAGAAAAGATAAAATCTATTTTAATAAAAGATTTATATTTAAAGATTTAATTTCTTTAATATTAATAGTAATATTTTATTGCTTAATATTATCATTTTTTATTGATTTTCATTTTAGAATAGCAAAGGAAAATTTTTTTCCAGCTGATCCTTTAAATACACCTTTACATATTAAACCTGAATGATACTTTATATTTGCTTACGCAATTTTACGATCTGTACCAA
+
5701:=D{{K{H{DEEFHGDEFFGHO{{JKR{{O{{BC??G{{H{{{{K{OLHJFEBDCENLFFDEL{OH{HJN{{MHI{{I@=<=>NRE@?@?@C=8?ABD))''(*,24.,+-++++(,/0123FI{KJMMR{FL{?@BH{KM{{J{{MLG{IDJ{E*((((F{L{HEGIABDMCABBBBIJ{K{{JDNQJGTEH*%%%%&)&&'+,,,/12(((((*--/012559555JEJG{{{{HG{{{K{LKJWK{LDFFFDF@3))&')((*69;:6=?>?C>4::999<<<AFEEGEFN{M{M{KFMIE{{{MG<4..DDPEFB>(?77@@667@DFEEFI{{{I{IMKK{HN{IKSOHG{{I{{K{{]IPKJ?AF30=<;=ABDBBB@ABA>=8<::;;<<<GQ{IIB<<LLL{GP{GI;9888CFQMMP{JEEGEHGEENGIOJJKIIKFQDCCB@=@AFF{IJ{HGFEIFHG{{{LHCBBCB{DEGGHH
@da638876-d500-40d4-8800-ac18d667bc50 runid=297e2e96384f20ba73500fe6b13f1f98666ec3bb sampleid=no_sample read=694 ch=316 start_time=2024-06-18T10:28:51Z model_version_id=dna_r10.4.1_e8.2_5khz_400bps_sup@v4.2.0 barcode=barcode24
TGGTACAGATCGTAAAATTGCGTAAGCAAATATAAAGTATCATTCAGGTTTAATATGTAAAGGTGTATTTAAAGGATCAGCTGAAAAAAATTTTCCTTTGCTATTCTAAAATGAAAATCAATAAAAAATGATAATATTAAGCAATAAAATATTACTATTAATATTAAAGAAATTAAATCTTTAAATATAAATCTTTTATTAAAATAGATTTTATCTTTTCTTGAATTTAATCCTATTTGGTTCATGAGCCTTTTTCATGAAGAATAGATAAATGAATTATTGATATAGCTAAAATTACTAAAGGTATTAAAAAATGTAAAGAAAAAAATGGATTAAATGTAGGATTATCAACGGAAAATCTTATACATTTTCTCAAACTCAAAAAACAATTTTTTCCCCTAAAAATGGAATTGAAGATAAAATATTAGTAATAACTGTTGCTCCCCGAAAAGATATTTGTCTTCAAGGTAAAACATACCAAATAAAGCGGATCCTATAATTA
+
7768887776534455:::9511102777998777777777777789666658766665677766555557797878710001'')4767+++++:;;=9;9867778::;;77667878999987877555546632221446678864;7644688886665567655566997665663009766668+-+++,57644787655566;9:8889?:><87777;:;<54444498788,,,++...149;A>54454333333333478333337675555444457688887*****65444411767442244456599;;;:444450&&&%)')))*...*++**///18:43)&&%%%&%&('(((()6766677;9755669;<;;:71(6666987666666665455568865532111123344455457760)'''*530///520//../14340110244333..3,./.+(&''(+122211113
@f58de142-7481-48ce-b2b8-8355f22fddd5 runid=297e2e96384f20ba73500fe6b13f1f98666ec3bb sampleid=no_sample read=692 ch=316 start_time=2024-06-18T10:28:49Z model_version_id=dna_r10.4.1_e8.2_5khz_400bps_sup@v4.2.0 barcode=barcode24
TGGTACAGATCGTAAAATTGCGTAAGCAAATATAAAGTATCATTCAGGTTTAATATGTAAAGGTGTATTTAAAGGATGGCTTGGAAAAAAATTTTCCTTTGCTATTCTAAAATGAAAATCAATAAAATGATAATATTAAGCAATAAAATATTACTATTAATATTAAAGAAATTAAATCTAAATATAAATCTTTTACTAAAATAGATTTATCTTTTGAATTTAATCCTATTTGGTTAGATGAGCCTTTTTCATGAAAAATAGATAAATGAATTATTGATATAGCTAAAGTACTAAAGGTATTAAAAAATGTAAAGAAAAGAATCGATTTAATGTAGGATTATCAACGGAAAATCTTCCTCAAACTCAAAAAACAATTTTTTTCCCTAAAAATGGAATTGAAGATAAAATATTAGTAATAACTGTTGCTCCCCAAAGGATATTTTGTTGCAAGGTAAAACATACCCAATGAAGCAAGATATATAATTA
+
DCDFIKPJIFEFDEFEFGC:99==BCDDDEHBC???=F==;:89333334304007543447GGHEGIGJGKJ:<87++++,111?BFIHHCCDCBOBBXFFU{FH{GEILH{DCCFL{EBCA;/+;4?CCCCDDBBABBCBDBBBB1-?7754588878>?@?=>DHJGIJMA@?>63)))233333>877777.-,,,=>?<;:43,6+*)(*+,444=44ACFDEEDD11111;;;342))**731000143-*)*(**,+++68<===AAACCDDDACBC@<<'''''344BDBA@=:832=<81,,,-799=@>110+++++.****-*))('''''''((:;;?IFUHGIFF?>?=882111033337<=BDDFEGEJ;BCEBDB@>>?>?>>==<==>??B>=<::9::;<>>:.,--,-+++**-/)+'&%''(''(('(+++:;===>>=<<;<;<=>9999:76444633387455
@7d6821f4-3c1a-4324-a85b-67bc24a9c3aa runid=297e2e96384f20ba73500fe6b13f1f98666ec3bb sampleid=no_sample read=502 ch=314 start_time=2024-06-18T10:28:48Z model_version_id=dna_r10.4.1_e8.2_5khz_400bps_sup@v4.2.0 barcode=barcode24
AATTATAGGATCCGCTTTTATTGGGTATGTTTTACCTTTGAAGACAAATATCTTTTTGGGGAGCAACAGTTATTACTAATATTTTATCTTCAATTAGTTCGGAAAAAAATTGTTTTTTGAGTTTGAGGAAGATTTTCCGTTGATAATCCTACATTAAATCGATTTTTTTCTTTACATTTTTAATACCTTTAATAATTTTAGCTATATCAATAATTCATTTATCTATTTTTCATGAAGGCTCATCTAACCAAATAGGATTAAATCAAGAAAAGATAAAATCTATTTTAATAAAAGATTTATATTTAAAGATTTAATTTTTTAATATTAATAGTAATATTTTATTGCTTAATATTATCATTTTATTGATTTTCATTTTACAATAGCAAAGGAAAATTTTTTCCAGCTGATCCTTTAAATACACCCTTACATATTAAACCTGAATGATACTTTATATTTGCTTACGCAATTTTACGATCTGTACCAA
+
INLHKIFFEFGKF00///0--//0<<<@?QFD@=B@@>.*+EFJGDCDBFEEDA@B=.../CJHILUGIMKKKKHIPM{IJ{KIHIFDD7++***(&%%$%&&';@FJHEKFIRL`LOEBBCCFCEJRMJ{IJOLEK{EHMIGGIKL:::::H{K{RGLFGEEH?>I{{@<<A<>FLIFLJOIMHEIGGECJIGFDCG{I{HGGLG{IHJJGXEGMCJFJFMA@=3,--4,))&'&&.11,,,,,..2CAEEC775334442-'''34>CC?EJFGGJGDBA:::99DBFDGGGFGH{JFILGHAHOEGHF/+,<=>****+ACEFHFGEFDDCGEFGLICID<88878CDDCBB55555BABFDFEDEIEDABFB@.,,,,565599810)'&''()+*)()*,89:GFHLDB99743123*(/((7>??@BCBCCD>>>>=?@>>???@A@?@>:0.-))(''(&&((&)*5533555<;<;
@f98714ff-071c-4012-a409-fa3e32ec04b1 runid=297e2e96384f20ba73500fe6b13f1f98666ec3bb sampleid=no_sample read=574 ch=218 start_time=2024-06-18T10:28:51Z model_version_id=dna_r10.4.1_e8.2_5khz_400bps_sup@v4.2.0 barcode=barcode24
AGGATCCGCTTTTATTGGGTATGTTTTACCTTGAAGACAAATATCTTTTTGGGGAGCAACAGTTATTACTAAATATTTATCTTCAATTCCATTTTTAGGGAGAAAAATTGTTTTTTGAGTTTGAGGAAGATTTTCGTTGATAATCCTACATTAAATTGATTTTTTTCTTACATTTTTTAATACCTTTAATAATTTTAGCTATCAATAATTCATTTATCTATTCTTCATGAAAAAGGCTCATCTAACCAAATAGGATTAAATTCAAGAAAAGATAAAATCTATTTTAATAAAAGATTTATATTTAAAGATTTAATTTCTTTAATATTAATAGTAATATTTTATTGCTTAATATTATCATTTTTTATTAATTTTCATTTTAGAATAGCAAAGGAAAATTTTTTTCCAGCTGATCCTTTAAATACACCTTTACATATTAAACCTGAATGATACTTTATATTTGCTTACGCAATTTTACGATCTGTCCCAA
+
==>LPEECDLH5000GDDDIK{HGFC?<>9FE??@DERDC@9;F97777CDLLI{LH?@=<;==;;;::7,+)'*,,4/6>EEE>???@GEAEI{E=++*,../121-+***//9?;55557=>FFJH{IFA@IC=>>OGOVH{HKT{IIJJG{HF/////B{{JH534))@FNK{P{RL{LKLJIIJ{{MMHGK{877666888887EHGMGV{L{N{I{IIG{B;;7678>PJ{M{{M{{KI{GL{{{KHJJKLJJDDAC211117@=9?IEH{{CKH{FH{KHMHXIHHHMHN{I{HIKKGOJFFJF{FF{I{IU{{JFJFFDBA@CCBCBEFF{{{IH{PK{B@??BCDEDHGGD@@@=777679;CD>===<=:CBB@?@@>?CABA@F{{MEGKHMBC**E{JMOKK{{E>ALGFRLHGDPGBBFDGCECEDDFFDCECAACABCCCBIFEDGCCCGB@>>>>?EIMFA=<;89:8344-4
@758bb520-6e1c-4319-97de-549c481dd067 runid=297e2e96384f20ba73500fe6b13f1f98666ec3bb sampleid=no_sample read=646 ch=312 start_time=2024-06-18T10:28:51Z model_version_id=dna_r10.4.1_e8.2_5khz_400bps_sup@v4.2.0 barcode=barcode24
GAATTATAGGATCCGCTTTTATTGGGTATGTTTTACCTTTGAAGACAAATATCTTTTTGGGGAGCAACAGTTATTACTAATATTTTATCTTCAATTCCATTTTTAGGGAAAAAAATTGTTTTTTGAGTTTGAGGAAGATTTTCCGTTGATAATCCTACATTAAATGAATTTTTTTTCTTTACGTTTTAATACCTTTAATAATTTTAGCTATATCAATAATTCATTTATCTATTCTTCATGAAAAAGGCTCATCTAACCAAATAGGATTAAATTCAAGAAAAGATAAAATCTATTTTAATAAAAGATTTATATTTAAAGATTTAATTTCTTTAATATTAATAGTAATATTTTATTGCTTAATATTATCATTTTTATTGATTTTATTTTAGAATAGCAAAGGAAAATTTTTTTCCAGCTGATCCTTTAAATACACCTTTACATATTAAACCTGAATGATACTTTATATTTGCTTACGCAATTTTACCATCTGTACCAA
+
51/..*)))*@BAB76666666@?@AIK{L{H{{M{]FMA56FJ{K{JHOMQNF>;300B{K{OK{GJIRFRIUKJGGDJHLLHKL{KI{XFCAACCDA;BFFA2112;OEDL{GIH<;ABAH@((''(1()BEEDHNKH{OKGABCGKKJNHHSIFJFIICBA<('&%%'()/:><477.<,,,,>MQEFHJ{OMK{IIHHHLJSN{GIEDJ@>???OPFKEHF{FHH@73222767:68:7;MHHLJOG{{{M{IIIL{NR{{HOJI{HNJFECDKHKI{HLIGI{I{{IGFJFM{IDGEEGKIH{OKHEISK{KQHF{I>>>>{HMNHJLKHFECECEEEFEEEHHI{{KK{JPHKEHEIIGEIEHEF{NM{GFEDIH>//./>====@?AABDCDCECHDEFMIO{QGKCEEJDDCBBCCC?AHHDFA@@::@::@??>====GGG@?>=<=>?@AAAAAAAACBCDCB>;:::=BEH;3(''''(''''''
@0862e7ec-95c4-4d94-9bbf-fbe4cb3f6d1b runid=297e2e96384f20ba73500fe6b13f1f98666ec3bb sampleid=no_sample read=643 ch=312 start_time=2024-06-18T10:28:49Z model_version_id=dna_r10.4.1_e8.2_5khz_400bps_sup@v4.2.0 barcode=barcode24
AATTATAGGATCCGCTTTTATTGGGTATGTTTTACCTTTGGAAGACAAATATCTTTTTGGGGAGCAACAGTTATTACTTAATATTTATCTTCAATTCCATTTTTAGGGAAAAAAATTGTTTTTTGAGTTTGAGGAAGATTTTCCGTTGATAATCCTACATTAAATCGATTTTTTTCTTTACATTTTTTAATACCTTTAATAATTTTAGCTATATCAATAATTCATTTATCTATTCTTCATGAAAAAGGCTCATCTAACCAAATAGGATTAAATTCAAGAAAAGATAAAATCTATTTTAATAAAAGATTTATATTTAAAGATTTAATTTCTTTAATATTAATAGTAATATTTTATTGCTTAATATTATCATTTTTTATTGATTTTCATTTTAGAATAGCAAAGGAAAATTTTTCTCCAGGGCTTGATCCTTAAATACACCTTTACATATTAAACCTGAATGATACTTTATATTTGCTTACGCAATTTTACGATCTGTACCAA
+
E{H{A@<==>DA@@ACD@@=:7223@D{IFJ{F///.02*(&&&-+)('&&('((*/55=AAEDB@>?//----/**))(*15998*=@AB@,,,,,E<=>DG{???>>J@DJ{GLPIGIIH{{989??IIRJLXHMMQIUDLJ;;=EJNL{JOJEKHJJ{{G{NB?@@A@FJIOF5444?CCFDDBB@BBCJF{MB?@?>?A@@B>?:::::CC??@?CFA77777=DAE>>>?==87831245A@CBF=<<CRIJFGIHHFGHDFHIFHMDJ>B755<BECGCBDDCGHGEDDDFGECBBABBCDGIHDCABB?GGDCDDEDHECGGHHHECBAA@@???=;;:;<>@CDGCB????=>><<<=>BDA@EGGEDGDAECDDFEDE?B73445==;;;@?@@@??>??@EED@<<98410000//12//**3:<>=<000>0?A?><<<=?@CC??>>>@A=;;54-;;<<>>?>=<:77788?DEA;4311566677:6
@302ea59d-3a78-4a29-91f3-f06f7a8b2cf3 runid=297e2e96384f20ba73500fe6b13f1f98666ec3bb sampleid=no_sample read=645 ch=187 start_time=2024-06-18T10:28:52Z model_version_id=dna_r10.4.1_e8.2_5khz_400bps_sup@v4.2.0 barcode=barcode24
TGGTACAGATGAGTACGTTCGAAAATTGCGTAAGCAAATATAAAGCATCATTCAGGTTTAATATGTAAAGGTGTATTTAAAGGATCAGCTGGAAAAAAGATTTCTTGCTATTCTAAAATGAAAATCAATAAAAAATGATAATATTAAGCAATAAAATATTACTATTAATATTAAAGAAATTAAATCTTTAAATATAAATCTTCTATTAAAATAGATTTTATCTTTTTCTATTCAAGTTAATCCTATTTGGTTAGATGAGCCTTTTTCATGAAGAATAGATAAATGAATTATTGATATAGCTAAAATTATTAAAGGTATTAAAATACAAAGAAAAAAATCGATTTAATGTAGGATTATCAACGGAAAATCTTCCTCAAACTCAAAAACAATTTTTTTCCCTAAAAATGGAATTGAAGATAAAATATTAGTAATAACTGTTGCTCCCCAAAAAGATATTTGTCTTCAAGGTAAAACATACCAATAAAAGCGGATCCTATAATTA
+
1.-/3446670.-,+++++)'())4AKCDEFFHLHHIT{KIHJH{M{J{NTKSPOI{IK{IKKPNGKJLLOJ{L{{MSMK{HFEED4///0)))/66+3+('''04/0BDEF{IMBCEHIGHIKLNEGIEGEH{{GOPJK{{K{KFCCD44413444900/+((()445CCDA@A=;;;;{EEGFDDCB<>GEGG@>:)99/''''';53,-''&&&'*()*+'(()()&%$$$%%%&&&-0>?;86,((77<>==>>BCA@40DAB@@AGFDEEDHIKIGG{{CBABBBAEFHEK{LDDB<9:;ADGDCCBDHMFE{D5/.070+&&&&)+-147::-+++-0+-///1111143332233:<<FEI@@2///,.///9+))))ABBFFHKH{{{CA>3BEFFHGCCBBFFEEFGDEDBDD{NH{A@??@ABDEDFEGE;;::35--,-51((((())/33588ACDFEJ{GEDCB=?****..(*'(((8:=<+*)))))
@0a6b8337-1556-4a0c-b883-a8b3ff8fdafc runid=297e2e96384f20ba73500fe6b13f1f98666ec3bb sampleid=no_sample read=5188 ch=308 start_time=2024-06-18T10:28:51Z model_version_id=dna_r10.4.1_e8.2_5khz_400bps_sup@v4.2.0 barcode=barcode24
TGGTACAGATACGTAAAATTGCGTAAGCAAATATAAAGTATCATTCAGGTTTAATATGTAAAGGTGTATTTAAAGGATCAGCTGGAAAAAAATTTTCCTTTGCTATTCTAAAATGAAAATAAATAAAAAATGATAATATTAAGCAATAAAATATTACTATTAATATTAAAGAAATTAAATCTTTAAATATAAATCTTTTATTAAAATAGATTTTATCTTTTCTTGAATTTAATCCTATTTGGTTAGATGAGCCTTTTTCATGAAGAATAGATAAAATGAATTATTGATATAGCTAAAATTATTAAAGGTATTAAAAAATGTAAAGAAAAAATCGATTTAATGTAGGATTATCAACGGAAAATCTCCTTCAAACTCAAAAAACAATTTTTTTCCCTAAAAATGGAATTGAAGATAAAATATTAGTAATAACTATTTCTGCCAAAAAGATACTTGTCCTCAAGGTAAAACATACCCAATAAAAGCGGATCCTATAATTA
+
))))))00//*&%%%'9@AC??=>=>>A@AAADC1///2,,,,,,,,6655FFFECBBBBCCGIF{{HH{FILGFI{{D.---.6556={{HEEGFGGBCIAEII{JFDEGCH{HNDEGI(''')9>B@BEDFEFBCBFDGFEEDFGFDFEED====>EHGGHGGMGFGNGJIIHHEEIHHIIPEG{JNGGDEHHFGHGHGKGEEFCFDDDGEHIIA@???:BFCCDCCDBCFBCDBBB><<{EIDEBABABAB?CJ{GECDECDBAA>>>>=?@42.....:>DACBC@??@A@:8:GFDDCBBAABA@-)''()@@>99889;=<;FDHG@88889CC@?==<<=>>>===<865668CCBA4325../<<==>>@@@?=<==>FHHEGGED=BAA@C?,,(()***./38999:=999667444111/))('&(((*,,<>@?>==<==>?@@@777779::::?><<==>>?=<;;;;965556::5/,/---
@85ffe9d2-2e59-4df8-bc41-356edabebbb2 runid=297e2e96384f20ba73500fe6b13f1f98666ec3bb sampleid=no_sample read=5176 ch=308 start_time=2024-06-18T10:28:49Z model_version_id=dna_r10.4.1_e8.2_5khz_400bps_sup@v4.2.0 barcode=barcode24
TGGTACAGATCGTAAAATTGCGTAAGCAAATATAAAGTATCATTCAGGTTTAATATGTAAAGGTGTATTTAAAGGATCAGCTGGAAAAAATTTTCCTTTGCTATTCTAAAATGAAAATCAATAAAAAATGATAATATTAAGCAATAAAATATTATTAATATTAAAGAAATTAAATCTTTAAATATAAATCTTTTATTAAAATAGATTTTATCTTTTCTTGAATTTAATCCTCTTTGGTTGATGAGCCTTTTTCATGAAGAATAGATAAATGAATTATTGATATAGCTAAAATTATTAAAGGTATTAAAAAATGTAAAGAAAAAAATCGATTTAATGTAGGATTATCAACGGAAAATCTTCCTCAAACTCAAAAAACAATTTTTTTCCCTAAAAATGGAATTGAAGATAAAATATTAGTAATAACTGTTGCTCCCCAAAAGATATTTGTCTTCAAGGTAAAACATACCCAATAAAAGCGGATCCTATAATTA
+
KIY{HNIGKGH{JLKO{{{H{JFKK{JJJPFE{M{I{H{{HJ{L`HKKMOIMNLJKNHLFIJLHJOOJJTJRMLKH{IFIFE8310068@?>>=/////.1;;;;85555HJKHFI{HMDEFBDFM{{K{IHH{IK{{F??@EFEGMEG<GDD@))::9NHJFHHHLOP{QKKHMGJL{H{O{JHGEQIIMHLUKJKEH{HKKHIGFEGHJCFBCB+((''<<>C<=GDFB33332@C@---,5767++<:88>??AGHO{{{QHHGEIFHHWGNGG{{K{I{GFEKHGHIJ{JILM{GH{JFLHHEL{{{KFH??@AINPHG{{JE????AIRGHFDDCCDFEHF@@?;:;;<{LOPB?>=533336<<=??GJJEFGG{{{{KGED5JGKHFFDDDBBCAA@ABABDFGCJJLGCDAABABCBCDGJAB@@?>9DFEDEDDCDDFFGEEGDCCBCEFHFFFCDDDCBCJEBCCCA=<<;<?AAEDCEDB
@7cc1b2d4-5039-4ce9-9005-e047055bfe36 runid=297e2e96384f20ba73500fe6b13f1f98666ec3bb sampleid=no_sample read=585 ch=304 start_time=2024-06-18T10:28:52Z model_version_id=dna_r10.4.1_e8.2_5khz_400bps_sup@v4.2.0 barcode=barcode24
TGGTACAGATGAGGTAAAATTGCGTAAGCAAATATAAAGTATATTTAGGTTTAATATGTAAAGGTGTATTTAAAGGATCAGCTGGAAAAAAATTTTCCTTGCTATTCTAAAATGAAAATCAATAAAAAATGATAATATTAAGCAATAAAATATTATGAATATTAAAGAAATTAAATCTTTAAATATAAATCTTTTATTAAAATAGATTTTATCTTTTCTTGAATTTAATCCTATTTGGTTAGATGAGCCTTTTTCATGAAGAATAGATAAATGAATTATTGATATAGCTAAAATTATTAAAGGTATTAAAAAATGTAAAGAAAAAAATCGATTTAATGTAGGATTATCAACGGAAAATCTTCCTCAAACTCAAAAAACAATTTTTTTGCCTAAAAATGGAATTGAAGAGAATAAAATATTAGTAATAACTGTTGCTCCCCAAAAAGATATTTGTCTTCAAGGTAAAACATACCCAATAAAAGCGGATCCTATAATTA
+
3024=@5543'&&%$%&(*++(''''45=>@@EDD@=<98962222++++/?FIGCCCBDFHJLJKJ{J{IH{LK{LQIJIGF;7778?LC?98843337((DEFFGGIIMJHEEDJJ{FDCDEHIFECA@AB5555C<55BABABEEDGJGBC4224=?DFE???FFEP{HDEEEEDFFFI{GDCBAACDEEFGIEGCCGD?DDD====<HDCCBIBF4///@BFBCHEEFCCCFCEHK@@@@77778AAAEDCABAAA?AAB@A@AA@BCAAAABGBDB@@?=<<<=>@@CACD<<;<;A@?@?>7788FEB>>=<>?CCDFFFIQ+++++<78?<<<<<>>?>>===>>?66AFGJHDB@??CDDDCCA@>>>?>>?@?BDHHJDBCCBECAA@810000---,-.,,444;=>>>=<;::::;=>>@?@@@@AA:-)...?????ADBDDBBAABA???>?CEHFA@???AC?>>=>>>877679;<;:9999
@c1fe892e-42f8-4005-811f-57b3e5c4de17 runid=297e2e96384f20ba73500fe6b13f1f98666ec3bb sampleid=no_sample read=776 ch=209 start_time=2024-06-18T10:28:51Z model_version_id=dna_r10.4.1_e8.2_5khz_400bps_sup@v4.2.0 barcode=barcode24
AATTATAGGATCCGCTTTTATTGGGTATGTTACTAAGGCCATTTCTTTTTGGGAGCAACAGTTATTACTAATATTTTATCTTCAATTCCATTTTTAGGGAAAAAAATTGTTTTTTGAGTTTGAGGAAGATTTTCCGTTGATAATCCTACATTAAATCGATTTTTTTCTTACATTTTTTAATACCTTTAATAATTTTTCAGCTTATATCAATAATTCATTTATCTATTCTTCATGAAAAAGGCTCGTAACCAAATAGGATTAAATTCAAGAAAAGATAAAATCTATTTTAATAAAAGATTTATATTTAAAGATTAATTTCTTTAATATTAATAGTAATATTTTATTGCTTAATATTATCATTTTTTATTGATTTTCATTTTAGAATAGCAAAGGAAAATTTTTTTCCAGCTGATCCTTTAAATACACCTTTACATATTAAACCTGAATGATACTTTATATTTGCTTACGCAATTTTACGATCTGTACCAA
+
<>=;7777<BCBB77777:567668??A<:7/.-('(&%%%%%&'***/0024/0779::;;<=?@98888;<;;<?=>==>>;;::;>>??BFKDA@?<>{HIJECB@@@BBPI:9998<29>=<<<<=>?@@965668<;88899;;:::::;;98889<DKGP87712;;;=>BDA>;999:;?;=;::893....+(()(,,008:;;:9::;<<=<=;:::988889;:::;;<;<:;6('&&&*))+.8<:;;;:;<;=<<=<<<:<;;::9:;<<;;::;=<?=77776988954677889>:::9)*==><<;;7:56963339867778:;?A???=<<;::;9::;;<;;<=@FDA>?<<<=<@8766679;9776777898<99>=?@@HIHJFB:988766768:<<<<;9999:55:44777678988885554466533333;9889:;<;:7433349:<<8.---.79:9888
@a22385f0-7d21-4267-b16f-a7dc18e35884 runid=297e2e96384f20ba73500fe6b13f1f98666ec3bb sampleid=no_sample read=1054 ch=301 start_time=2024-06-18T10:28:50Z model_version_id=dna_r10.4.1_e8.2_5khz_400bps_sup@v4.2.0 barcode=barcode24
TGGTACAGATCGTAAAATTGCGTAAGCAAATATAAAGTATCATTCAGGTTTAATATGCAAAGGTGTATTTAAAGGATCAGCTGGAAAAAAATTTTCCTTTGCTATTCTAAAATGAAAATCAATTAAGAAAAAATGATAATATTAAGCAATAAAATATTACTATTAATATTAAAGAAAATTAAATCTTTAAATATAAATCTTTTATTAAAATAGATTTTATCTTTTCTTGAATTTAATCCTATTTGGTTAGATGAGCCTTTTTCATGAAGAATAGATAAATGAATTATTGATATAGCTAAAATTATTAAAGGTATTAAAAAATGTAAAGAAAAAAATCGATTTAATGTAGGATTATCAACGGAAAATCTTCCTCAAACTCAAAAAACAATTTTTTCCCTAAAAATGGAATTGAAGATAAAATATTAGTAATAACTGTTGCTCCCAAAAAGATATTTGTCCTCAAGGTAAAACATACCCAATAAAAGCGGATCCTATAATTA
+
IID{GDDEIGGDDEIIGM{IINHAAAFEFHHKHLFMMJKFL{KKKISIGKNJJ{KHI55555J{{{JLG{J{HKLGGI{I{OJHEFFNJFGEEI@=5'','(DAA@999997755578874441..00113?BB@@AEGIHEEECCI>===@DJEFOLGEGGFFGJGC<7666:A662+7<=?@;:::9:EJFGCEGFGNHL{DEDEBBEFCA@@ACKJH7776:1;<66@@@DBAGFKFFEFFEFGE?>>=77777>;<<<<AC<=ABEEEDIFFHEKIGGGHJFIIHEDDA@A@@CDFGF{FGEEDGCBCBABBBEELKGDB??@CFKLL{{{P-----=ACGDA<<<<=FFEB@?=;<==>HMIF><<;:>>>=BDCDDEKGB11113DCA---2,--FIJC@@A@@@@>>===>@A@BAB=<;<;<=>>???@>>=??A>BCCGCB???@ADBCAA@?@>>>??@@@??>=752=;::;<=;43333899::9899
@b122eca1-47ce-4767-b7c5-a0b8e5f97701 runid=297e2e96384f20ba73500fe6b13f1f98666ec3bb sampleid=no_sample read=591 ch=300 start_time=2024-06-18T10:28:51Z model_version_id=dna_r10.4.1_e8.2_5khz_400bps_sup@v4.2.0 barcode=barcode24
AATTATAGGATCCGCTTTTACTGGGTATGTTTTACCTTGAAGACAAATATCTTTTTGGGGAGCAGAACAGTTATTACTAATATTTTATCTTCAATTCCATTTTTAGGGAAAAAAATTGTTTTTTGAGTTTGAGGAAGATTTTCGTTGATAATCCTACATTAAATCGATTTTTTCTTTACCATTTTTTAATACCTTTAATAATTTTAGCTATATCAATAATTCGTTTGTCTCTTTCTCATGAAAAAGGCTCATCTAACCAAATAGGATTAAATTCAAGAAAAGATAAATACTTTTTAATAAAAGATTTATATTTAAAGATTTAATTTCTTTAATATTAATAGTAATATTTTATTGCTTGATATTATCATTTTTTATTGATTTTCATTTTAGAATAGCAAAGGAAAATTTTTTTCCCAGCTGATCCTTTAAATACACCTTTACATATTAAACCTGAATGATACTTTATACTTGCTTACGCAATTTTACGATCTGTACCAA
+
,@BB@?8=@@FCC=<=<.++(((((9KHJIKTABBA@?339J{OJHOL`{QHL{EDCD@>;431,+*(()**+6@=<=7666778968655((('+231.011<;>?>;?FBLCBBF@HGKKFIB@@@CDADNPPPGEC>8:2...123//0,)(((+,.-/@=AA@@AFI{RD>?:590((())*==CIKKKMIIG{{J{{NN{M{INSQ><;5555841-%%%&&(((())*(+*,,:==Q{{P{[{{KI{{J{Q{:8889EHGF{NHL{OHGEFG{LH{MT996.-(('+.007>?CEFFCDA>;:+&&&&)-EQKSKI{{{c{P{VQJIK{{{KLFEEEEM@88888=;632/.//2;<<<<LHJGK{{K{JH{KJJ{O{LG{FEPHEILJHMQGXL{IL{JMGFGIC:8/)*9CFGNFFJGE6@GD>===5222115;;::::9CHLGIFFGPGJHHHNJ{F00000E<;<;<DEFK{{GGAA@@@EEDFEJE
@b385d89c-1a74-4d1a-9695-7988bce1ce85 runid=297e2e96384f20ba73500fe6b13f1f98666ec3bb sampleid=no_sample read=712 ch=399 start_time=2024-06-18T10:28:52Z model_version_id=dna_r10.4.1_e8.2_5khz_400bps_sup@v4.2.0 barcode=barcode24
TGTTTGGTACAGATCGTAAAATTGCGTAAGCAAATATAAAGTATCATTCAGGTTTAATATGTAAAGGTGTATTTAAAGGATCGGCTAAAAAATTTTCCTTTGCTATTCTAAAAATGAAAATCAATAAAAAATGATAATATTAAGCAATAAAATATTACTATTAATATTAAAGAAATTAAATCTTTAAATATAAATCTTTTATTAAAATAGATTTTATCTTTTCTACCGAATTTAATCCTATTCGTCATGAGCCTTTTTCATGAAGAATAAATAAATGAATTATTGATATAGCTAAAATTATTAAAGGTATTAAAAAATGTAAAGAAAAAAGAAAAAAATCGATTTAATGTAGGATTATCAACGGAAAATCTTCCTCAAACTCAAAAAACAATTTTTTTCCCTAAAAATGGAATTGAAGATAAAATATTAGTAATAACTGTTGCTCCCCAAAAAGATATTTGTCCTCAAGGTAAAACATACCCAATAAAAGCGGATCCTATAATTA
+
)&''+((('&&'**(&'),415<55778>><===BEF41/0200*******+,?ENLILFCC334IM{H{GEE>///.,,,,)(((%&&)BA@@D=>?88A<{{IGGA=>=>@GFJFZKMNLHGGAAALJ{{KPMMMLH{ILN{{FEC@?><7A;90//)*+779?IIFGHILQ{KII{OS{S{N{{OJLLIJM{OJQ{{L{KLA58,EGEL{JKI{>?>>9.-)(%%%%%*6--::??877&%%%'+''(+***=<;667...*++,'))''8<635555HFHSJFGHKGGFHI{{{{LHFSH{NN{FLILI{Og{JNKEFHCC:8653558;F{{{{A@@@@{QR{MIIOHI{{LPJK{JHIK{{{NITCBAAAJIOI{{{HL{S{GFCEIDFEEMH@>0JLR{{IH{FFHLJKDCCDCCOPJ{JIECAA@@AABBCCGHACAB<?<ABB{LHBBBCEFOKKE{FDBCCEEHGRHEEFGFGJDCDCDBC<::99<@ABBA@@A
@3058f69c-0a89-49fa-a945-aa94ee9df525 runid=297e2e96384f20ba73500fe6b13f1f98666ec3bb sampleid=no_sample read=710 ch=399 start_time=2024-06-18T10:28:50Z model_version_id=dna_r10.4.1_e8.2_5khz_400bps_sup@v4.2.0 barcode=barcode24
AATTATAGGATCCGCTTTTATTGGGTATGTTTTACCTTGAGGACAAATATCTTTTGGGGAGCAACAGTTATTACTAATATTTTATCTTCAATTCCATTTTTAGGGAAAAAAATTGTTTTTTGAGTTTGAGGAAGATTTTTCGTTGATAATCCTACATTAAATCGATTTTTTTCTTTACATTTTTTAATACCTTTAATAATTTTAGCTATATCAATAATTCATTTATCTATTCTTCATGAAAAAGGCTCATCTAACCAAATAGGATTAAATTCAAGAAAAGATAAAATCTATTTTAATAAAAGATTTATATTTAAAGATTTAATTTCTTTAATATTAATAGTAATATTTTATTGCTTAATATTATCATTTTTTTATTGATTTTAATCCTATTTGGTTAGATGAGCCTTTTTCATGAAGAATAGATAAATGAATTATTGATATAGCTAAAATTATTAAAGGTATTAAAAAATGTAAAGAAAAAAATCAATTTAATGTAGGATTATCAACGGAAAATCTTATTCAACTCAAAAACAATTTTTTTCCCTAAAAATGGAATTGAAGATAAAATATTAGTAATAACCTTTGCTCCCCAAAAAGATATTTGTCCTCAAAGTAAACATACCCAATAAAAGCGGATCCCCTATAATTA
+
{KJ{L{RKJ{{{{{KJ{N{IJMJN{{KNJ{FLH<;;:5333BB@@@ARH?;;;;83FKL{IJLOGI{{{HJKIFLJTM{{{L{LFJI{{{GHKGKFD{{{GGDHEII{JN{M{UPIJIMHI;9768,)*2101121224=@)))@JFIKIHED:8778:BEGOGIHIK{{{H<5554=CGFIIF{M{HHJFFDF>{KIW{M{J{GJIF{NHGIJL{PGFFFIHGHLHEI{RKKHJ{M><@==;<;;?DDH:9000>DGLJ{{{U{KG{HL{GDEDDJ{{GGGECGEGHA=6478----E{JGIMLJQQKGGJGHMIHFB0))FDG66665CKHFH==>8775566>CCA99<//1,*)&&%%&'(****4AJCA@@CDH{VJ{K{IKFH=====GLKMMFIIYGGEB??>99:999..777?@@=333DHGKIIK{JI{FIEFCEHGMJGLKIODAGG{ME{EIFHFI{{GDEC=6{DFHGHIE-''''',,,,,....0000,++,,:::;>>322%%''().....05@?>ACEFIICD==9.9;:836>=>>=====A?><:894A@AEBC<7443//..-)):;==;7>?FFIFFDEGEC>982**)'%$$%%),,++,.*7**-+,++''&&&%%$$$%(13:<
@34e75aad-89fa-4dd9-aa29-5cc70b7737e5 runid=297e2e96384f20ba73500fe6b13f1f98666ec3bb sampleid=no_sample read=708 ch=399 start_time=2024-06-18T10:28:49Z model_version_id=dna_r10.4.1_e8.2_5khz_400bps_sup@v4.2.0 barcode=barcode24
AATTATAGGATCCGCTTTTATTGGGTATGTTTTACCTTGAGGACAAATATCTTTTTGGGGAGCAACAGTTATTACTAATATTTTATCTTCAATTCCATTTTTAGGGAAAAAAATTGTTTTTTGAGTTTGAGGAAGATTTTCCGTTGATAATCCTACATTAAATCGATTTTTTTCTTACATTTTTTAATACCTTTAATAATTTTAGCTATATCAATAATTCATTTATCTATTCTTCATGAAAAAGGCTCATCTAACCAAATAGGATTAAATTCAAGAAAAGATAAAATCTATTTTAATAAAAGATTTATATTTAAAGATTTAATTTCTTTAATATTAATAGTAATATTTTATTGCTTAATATTATCATTTTTTATTGATTTTCATTTTAGAATAGCAAAGGAAAATTTTTCTCCAGCTGATCCTTTAAATACACCTTTACATATTAAACCTGAATGATACTTTATATTTGCTTACGCAATTTTACAATCTGTACCAA
+
+99@BCCIFO{JMFHHIMG==<<<<?FEEGIO{MFGHB22?>==@AAAG{?DA@DBC{{LHNJFCCBAAEDCDDFDGDDLIGG{H{{{K{UGIFGRHEGIU{EFEHHM{Q{{{{J{O{{{{{GDAACCBDGFCDCBBBCJJF==AACIGDDCCE?>?>>><;<(((((DK{{K::3'(777789{IFDA@AACGBCA?===BEDEEBA?===>>@=<<<=>ABDABA????@BBCA?@@ABCDBB?@ABCFCAAC@?>==0....//.1++;::;<=?>>====?@A????@CGFD?>===<==>>>>>==>?B?<<;;:88@@BADCD@A@?>>=<>====<==>>AEDDBBBB87777==::AAAABE{GGDCCDDCDFAFDEHIJFD@;644555@ABCEDEDC=<4.---:;BA@AA@=;:8BEA>=<<=11:11@??>>????>?=<;::;;=?@AAA@><<==?@>;832223:==:0''&&)&&%%%%%
@3f856690-a1ee-4c9b-b040-92f99b0eb0fb runid=297e2e96384f20ba73500fe6b13f1f98666ec3bb sampleid=no_sample read=939 ch=383 start_time=2024-06-18T10:28:49Z model_version_id=dna_r10.4.1_e8.2_5khz_400bps_sup@v4.2.0 barcode=barcode24
AATTATAGGATCCACTTATTGGGTATGTTTTACCTTGAAGACAAATATCTTTTTGGGGAGCAACAGTTATTACTAATATTTTTATTTCAATTCCATTTTTAGGGAAAAAAATTGTTTTTTGAGTTTGAGGAAGATTTTCCGTTGATAATCCTACATTAAATCGATTTTTTTCTTTTTACATTTTTTAATACCTTTAATAATTTTAGCTATATCAATAATTCATTTATCTATTCTTCATGAAAAAGGCTCATCTAACCAAATAGGATTAAATTCAAGAAGGATAAAATCTATTTTAATAAAAGATTTATATTTAAAGATTTAATTTCTTTAATATTAATAGTAATATTTTATTGCTTAATATTATCATTTTTTATTGATTTTCATTTTAGAATAGCAAAGGAAAATTTTTTTCCAGCTGATCCTTTAAATACACCTTTACATATTAAACCTGAATGATACTTTATACTTGCTTACGCAATTTTAGATCTGTACCAA
+
21132223233334565.-433333446678987771197766554444567;<;9867544434434445667566221-,++(())+.223336789;854337889765656678;<76544222212233556990,,,,.54333445554444431/0014:::;:84+(((*210&4577843223477754223799544322212223333334466544333444534443334321223444445455755433334544631++++))***//01,++++661432224422348864444560000--.66768::97642222231010124568755444555654444444568<:86666767<5333590)('&%')**..33346689;>>=<:75454333345788742100002638754333343345554322223455655455676530///16;6/'%$%()*+2333
@b3ac9ec2-edc9-4b79-b7b3-a7e40189e17e runid=297e2e96384f20ba73500fe6b13f1f98666ec3bb sampleid=no_sample read=1489 ch=278 start_time=2024-06-18T10:28:51Z model_version_id=dna_r10.4.1_e8.2_5khz_400bps_sup@v4.2.0 barcode=barcode24
TGGTACAGATCGTAAAATTGCGTAAGCAAATATAAAGTATCATTCAGGTTTAATATGTAAAGGTGTATTTAAAGGATCAGCTGGAAAAAAATTTTCCTTTGCTATTCTAAAATGAGAATCAATAAAAAATGATAATATTAAGCAATAAAATATTACTATTAATATTAAAGAAATTAAATCTTTAAATATAAATCTTTTATTAAAATAGATTTTATCTTTTTCTTGAATTTAATCCTATTCAGTTAGATGAGCCTTTTTCATGAAGAATAGATAAATGAATTATTGATATAGCTAAAATTATTAAAGGTATTAAAAAATGTAAAGAAAAAAATCGATTTAATGTAGGATTATCAACGGAAAATCTTCCTCAAACTAGAAAAACAATTTTTTTCCCTAAAAATGGAATTGAAGATAAAATATTAGTAATAACTGTTGCTCCCCAAAAAGATATTTGTCTTCAAGGTAAAACATACCCAATAAAAGCGGATCCTATAATTA
+
HHJ{UGZJSGKFCIK{LN{GJDCCBCEECDHFECJFFFIEGLKPDCCCDHKSJKCECBBGGJHKHIJIKHIFJJ{{ICA>??;>==EFM{IKEINJJ{KFIIKJFXIGKKIKT@??>?ACECDDDDDEHGDDCBBBA@@@?@B@AABCDHJJ{TA42222EBECFCA=>;?11112AC>;<;:9=>@EB<<<C99999FIDEDHEAD.....:89***,876>=99:::L;;LHHD*+;+++++,9:;00000@:75339A;;::899655567:9;;;;;BDDBECB@???@BDIMEFIDEC???@?98888@AEAA@@?@ADFDDFCDJD9333349999?4442////.....89;?<<;:0...,....1****+@C?>>@BLKIIG----AJGGEBB@@??@@AA>??>>BAAA@AA?=======>=>@??@BBEB8888EHB?=>@CAA@@@B?>===>?@@A<<<=<?=@>;;:5/932111113477679
@866c927b-5a09-47ec-8b35-de7dd2cf7d8a runid=297e2e96384f20ba73500fe6b13f1f98666ec3bb sampleid=no_sample read=639 ch=375 start_time=2024-06-18T10:28:50Z model_version_id=dna_r10.4.1_e8.2_5khz_400bps_sup@v4.2.0 barcode=barcode24
GATTCTAGGATCCGCTTTTATTGGGTATGTTTTACCTTGAAGACAAATATCTTTTTGGGGAGCAACAGTTATTACTAATATTTTATCTTCAATTCCATTTTTAGGGAAAAAAATTGTTTTTTGAGTTTGAGGAAGATTTTCCGTTGATAATCCTACATTAAATCGATTTTTTTCTTTACATTTTTTAATACCTTTAATAATTTTAGCTATATCAATAATTCATTTATCTATTCTTCATGAAAAAGGCTCATCTAACCAAATAGGATTAAATTCAAGAAAAGATAAAATCTATTTAATAAAGAATTTATATTTAAAGATTTAATTTCTTTAATATTAATAGTAATATTTTATTGCTAATTTAGGTTTTTGATTTTCATTTTAGAATAGCAAAGGAAAATTTTTTTCCAGCTGATCCTTTAAATACACCTTTACATATTAAACCTGAATGATACTTTATATTTGCTTACGCAATTTTACGATCTGTACCAA
+
....--...CGCDDBGCDMBHOFJLZLMKLR{MIK{EKFFRMLWPHK{KIJ{MFFA@{IKKK{JIGNKHIM{IKHFLJK{RJ{JCGGGFG==<<;E@<FEINKIKEBIJ{O{{HKH{LK{MUHHHFI{K{IMPJM{LIG<FD66=MJGLLIJ{HMJIOJOHINQFIJH{N{{ILJ;85:JKHTO{{RYGKHMR{PL{{NQLK{M{O{K{KO{MLIRHINJI{H{{J{KQIIKK{{{KGC{N{{LM{{KNLcKMGIIH{{N{V{NRI{HQIIRHG{LIJIMKHGA@@9:997466,6,)++(/.)))-/////.>@GGEHGGUKK{HJS{LMLFOG88889;;;ACA?;;;;>BA=((&&%$$%'(*46//-,,*(-49@CBRGGEGJIIGRNJH{{G{I{H{{{DB9:CNGGHNK{NW{LH{IJEHD>=@<=GDDFEKIKJN{GIGEFJGED968-6++++++,,*,238<?SLKIIHEEDEFDEGGHG
@3cb9976b-bd4a-477e-8b49-72d32eaf98d5 runid=297e2e96384f20ba73500fe6b13f1f98666ec3bb sampleid=no_sample read=2534 ch=374 start_time=2024-06-18T10:28:52Z model_version_id=dna_r10.4.1_e8.2_5khz_400bps_sup@v4.2.0 barcode=barcode24
TGGTACAGATCGTAAAATTGCGTAAGCAAATATAAAGTATCATTCAGGTTTAATATGTAAAGGTGTATTTAAAGGATCAGCTGGAAAAAAATTTTCCTTTGCTATTCTAAAATGAAAATCAATAAAAAATGATAATATTAAGCAATAAATATTGCTATTAATATTAAAGAAATTAAATCTTTAAATATAAATCTTTTATTAAAATAGATTTTATCTTTTCTTGAATTTAATCCTATTTGGTTAGATGAGCCTTTTTCATGAAGAATAGATAAATGAATTATTGATATAGCTAAAATTATTAAAGGTATTAAAAAATGTAAAGAAAAAAATCGATTTAATGTAGGATTATCAACGGAAAATCTTCCTCAAACTCAAAAAACAATTTTTTCCCTAAAAATGGAATTGAAGATAAAATATTAGTAATAACTGTTGCTCCCCAAAAAGATATTTGTCCTCAAGGTAAAACATACCCAATAAAAGCGGATCCTATAATTA
+
{KJGKN{GFGDDEF{LJ{SEFIH{GL{I{HKM{L{HLNIJ888844444<?GMJB@==>>>{OJL{{L{HGEKGCABA@???@CECEJ{HF@>>9651161?{{GKFGJE@IGH{G{L{KHK{M{IJL{JJ{{IGCFH{DACB88861/):9;**DHMIAB@?AD;;D{NK{J{GLJ{MGK{M{IJPGCDCFDGBFIEFEFGLJGHUIRJE;6IFBCBB9;;67:ABKA@FML{HGHF55556GJLHFGLGFJMJIH{MGH{J{Q{JKJIJ{QKJJJILGI{KIIQGJHHHFEIKH{FFLGFKHN{?651114>?A:6222CGBCI{{L{B>>>>BFGEC;9;:;IIIH99999D{FH{KLR?<;;<<<?>?=+*++GHK<;;:=IK_ECA8ADCMHHFF{GQKOIL88864569CBB??ACEDJIFIGKJGRFAB<4*>@@FL{HQGKIISJJMCGNEHHPF{JLN{EKHD@BQ{LIGEFIFJFHI{L{FOFEB
@6e12227a-140a-443e-a94a-03e954db0107 runid=297e2e96384f20ba73500fe6b13f1f98666ec3bb sampleid=no_sample read=588 ch=273 start_time=2024-06-18T10:28:49Z model_version_id=dna_r10.4.1_e8.2_5khz_400bps_sup@v4.2.0 barcode=barcode24
TTATAGGATCCGCTTTTATTGGGTATGTTTTACCTTGAAGACAAATATCTTTTTGGGGAGCAACAGTTATTACTAATATTTTATCTTCAATTCCATTTTTAGGGAAAAAAATTGTTTTTTGAGTTTGAGGAAGATTTTCCGTTGATAATCCTACATTAAATCGATTTTTTTTCTTTACATTTTTAATACCTTTAATAATTTTAGCTATATCAATAATTCATTTATCTATTCTTCATGAAAAAGGCTCATCTAACCAAATAGGATTAAATTCAGAAAAAGATAAAATCTATTTTAATAAAAGATTTATATTTAAAGATTTAATTTCTTTAATATTAATAGTAATATTTTATTGCTTAATATTATCATTTTTTATTGATTTTCATTTTAGAATAGCAAAGGAAAATTTTTTTCCAGCTGATCCTTTAAATACACCTTTACATATTAAACCTGAATGATACTTTATATTTGCTTACGCAATTTTACGATCTGTCCAA
+
+.*28;;=??=;;:;;6444445?ADCDEJFFHDABCCEIGECEDEHKJE:;=>=DFDECAA>?===>?BB@A@@@@@@ABIEGDEEC>???BDC;?=8AAFGDBHOON{GJHGGKMI{{?>===BCBHBAAAAACDNIC@>???A@>>>>>??=<<<;>>;:;<=BC?GPM<0.-+289::B{GEA?;4/--+-=>=>>AGEKC@>=;;;;;<<;;;;:;<<=AA?@>>88+++,:;;>=?=<;;<=>?>===?77877985564--,-('&%%(**3**))3BCAB76666>==<<<>>>>@A@>=<<=<??<;;;<>?AAC@@@A<:9889889:99999:=>@DA@?===>><<633035778@EGHCAA>>@A>?=@@@AA>=<<:98889:<=<=>=?@ACDDEDA<;=?=====>>412>><<;;;22<225111233<><;+++*)))('+'&%&&9:;<=>>;;8889:<<757433++++**('
@624ec435-d976-4f40-9226-2fdffb4eeb3f runid=297e2e96384f20ba73500fe6b13f1f98666ec3bb sampleid=no_sample read=2532 ch=374 start_time=2024-06-18T10:28:50Z model_version_id=dna_r10.4.1_e8.2_5khz_400bps_sup@v4.2.0 barcode=barcode24
TGGTACAGATCGTAAAATTGCGTAAGCAAATATAAAGTATCATTCAGGTTTAATATGTAAAGGTGTATTTAAAGGATCAGCTGGAAAAAAATTTTCCTTTGCTATTCTAAAATGAAAATCAATAAAAAATGATAATATTAAGCAATAAAATATTACTATTAATATTAAAGAAATTAAATCTTAAATATAAATCTTTTATTAAAATAGATTTTATCTTTTTCTTGAATTTAATCCTATTTGGTTAGATGAGCCTTTTTCATGAAGAATAGATAAATGAATTATTGATATAGCTAAAATTATTAAAGGTATTAAAAAATGTCAAAGAAAAAATCGATTTAATGTAGGATTATCAACGGAAAATCTTCCTGAGACTCAAAAAACAATTTTTTTCCCTAAAAATGGAATTGAAGATAAAATATTAGTAATAACTGTTGCTCCCCAAAAAGATATTTGTCCTCAAGGTAAAACATACCCAATAAAAGCGGATCCTATAATTA
+
55434344432/000154420-.--.222675333334444444556443336443433344443233357785432234467789;;<<<;;=>@977:6986555568888554456455555556554333233333335455776776566.----5333224456665676732//-()323322231011296654555544566;:7655677,*)((258:97655566788876644433445544@A@6554454444333446777876767666645556788898665555453334566897742++++,578:<=:5/////7876555456655,,,+*---.79998889*)))++*++++3445789>DFEA?=;6788;=<9788787764333355854443222234445454443340+:;:;:766567756556676667777743333.)*554565211113433121123
@b7cda3a6-28a0-45e9-b9b3-b555730b16ef runid=297e2e96384f20ba73500fe6b13f1f98666ec3bb sampleid=no_sample read=2529 ch=374 start_time=2024-06-18T10:28:49Z model_version_id=dna_r10.4.1_e8.2_5khz_400bps_sup@v4.2.0 barcode=barcode24
AATATAGGATCCGCTTTTATTGGGTATGTTTTACCTTTGAAGACAAATATCTTTTTGGGGAGCAACAGTTATTACTAATATTTTATCTTCAATTCCATTTTAGGGGAAAAAAATTGTTTTTAGTTGAGGAAGATTTTCGTTGATAATCCTACATTAAATCGATTTTTTTCTTTACATTTTTTAATACCTTTAATAATTTTAGCTATATCAATCATTCGTTTTATTATTACTATAAAGGCTGGTAAAAGAAATAGAATAAATTAAAGAAAAGATAAAATCTATTTTAATAAAAGATTTATATTTAAAGATTTAATTTCTTTAATATTAATAGTAATATTTTATTGCTTAATATTATCATTTTTTATTGATTTTCATTTAGAATAGCAAAGGAAAATTTTTTTCCAGCTGATCCTTTAAATACGCCTTACATATTAAACCTGAATGATACTTTATATTTGCTTACACAATTACAAGTGTACCAA
+
J{W>8876445534776544978>@DFDGN{{==9::7*+DFFGEDDBCI===??A0000>ILEDFEIOIJ{{GKKL{N{{{{{{JNL{D////1D/---..0544,9---/653///004&%%''*444??@>?@A0///0445=EHEGGEHJ{I{{{{{{{F{B{{M:<<;;JFICAC;MH{GL{G{QJ77778@BAB<<=<::9:7333((((&%%%&)'('%%%$$%%%%&)&.'&%%##$#$$$%%%''(('&&(*+0022889:899568AAK{GDELGFLEDKY{{TPL{{L{{NK{OJ{J{{LO{KWKG{MLQO{J{{IL{LN{HJOKJMP{Q{{S{PJL{MKNLLKKNJJMJ{{MP{{{{L{{I?DBF,A@@A@BB@@???CDGFO{FKHHGEG>>G{GN{WJKKB>B{CFC&&&&'--........CDE66667BE000004;A@AD>???67+++++*)).)(('''))23
@8ea1eff8-3ead-4103-bbe7-4c6fe6c00678 runid=297e2e96384f20ba73500fe6b13f1f98666ec3bb sampleid=no_sample read=621 ch=219 start_time=2024-06-18T10:28:50Z model_version_id=dna_r10.4.1_e8.2_5khz_400bps_sup@v4.2.0 barcode=barcode24
AATTATAGGATCCGCTTTTATTGGGTATGTTTTACCTTGAAGACAAATATCTTTTTGGGGAGCAACAGTTATTACTAATATTTTATCTTCAATTCCATTTTTAGGGAAAAAAATTGTTTTTTGAGTTTGAGGAAGATTTTCCGTTGATAATCCTACATTAAATCGATTTTTTTCTTTACATTTTTTAATACCTTTAATAATTTTAGCTATATCAATAATTCATTTATCTATTCTTCATGAAAAAGGCTCATCTAACCAAATAGGATTAAATTCGAGAAAAGATAAAATCTATTTTAATAAAAGATTTATATTTAAAGATTTAATTTCTTTAATATTAATAGTAATATTTTATTGCTTAATATTATCATTTTTTATTGATTTTCATTTAGAATAGCAAAGGAAAATTTTTTTCCAGCTGATCCTTTAAATACACCTTTAGTATTAAACCTGAATGATACTTTATATTTGCTTACGCAATTTTACGATCTGTACCAA
+
/01334499LGGFDGFFA>==>=>DGIKLJP{{HY<?:((?{{IFEFEG{KJFAS{EEKICDF,+++-BC???@@HL{{{KK{JIH{GO(&&&&(@98:<=D<<<<@HIGFB@??=<=9AEG:999:DGFIGJKEEECB8175440001<?BEF54444AAA{{FKF{G{{{M84449>EGEF{{{SJ{GMMJKQE{{MFIJ{M@@@@JGGMHA@A?@A@64444:C.....CCCCCNOGTH{MM{EB@?811222BCCKFGFGFHJWMP{{B-----EG{MIEFDIB,,++**38<6599:=AA?;2@DDDIEGMJ{{HILIP{{HMII<4444:444.....0110/-,.0346AACHGEGCDDGIAHKFIHCCA@JIF85<AC;-000>0//9=>@ADBC@BBCCDCCAC<=AC?@?7777520/)*///1:;;3,,,,,002>EE@???>@AAABBBCCBABCCDCDB@<<<<=EGJC:///))))))*??
@612fdce1-6fd0-424a-b6ca-64998a336307 runid=297e2e96384f20ba73500fe6b13f1f98666ec3bb sampleid=no_sample read=6968 ch=195 start_time=2024-06-18T10:28:50Z model_version_id=dna_r10.4.1_e8.2_5khz_400bps_sup@v4.2.0 barcode=barcode24
AACTATTAGGATCCGCTTTTATTGGGTATGTTTTACCTTGAAGACAAATATCTTTTTGGGGAGCAACAGTTATTACTAATATTTTATCTTCAATTCCATTTTTCAGGAAAAAAATTGTTTTTTGAGTTTGAGGAAGATTTTCCGTTGATAATCCTACATTAAATCGATTTTTTTCTTTACATTTTTTAATACCTTTAATAATTTTAGCTATATCAATAATTCATTTATCTATTCTTCATGAAAAAGGCTCATCTAACCAAATAGGATTAGATTAGAAAAGATAAAAATGTTTTTTAATAAAAGATTTATATTTAAAGATTTAATTTCTTTAATATTAGTTAGTAATATTTTATTGCTTAATATTATCATTTTTTATTGATTTTCATTTTAGAATAGCAAAGGAAAATTTTTTTCCAGCTGATCCTTTAAATACACCTTTACATATTAAACCTGAATGATACTTTATATTTGCTTACGCAATTTTACAATATGTACCAA
+
0.('&&'++,2332.///0523303332455689988782297765565553343655:876322113222215/--766555687554476655342234<?-***()489987766788>>;8755677755544555*+1)))./65444557765543443//000<=>=>;;;07555667?<8654457544323336855556632'&&&&-13555555722/-+%%+'&&%%(+/54434,,,,-446555654433446+*)*'''(*03-,*)))++%%%%'*112//23343445771----.555456898899:::83200,'''((''*246899:99866654443344465555699655444559:8888:;5554466677898888::;=?>;;/))664333245978865444445867876555555555655444556676676676777641000278975++*((''(--..
@641b6e9a-7cb2-4838-bc6d-652a616fe608 runid=297e2e96384f20ba73500fe6b13f1f98666ec3bb sampleid=no_sample read=9691 ch=369 start_time=2024-06-18T10:28:51Z model_version_id=dna_r10.4.1_e8.2_5khz_400bps_sup@v4.2.0 barcode=barcode24
AATTATAGGATCCGCTTTTATTGGGTATGTTTTACCTTGAAGACAAATATCTTTTGGGGAGCAACGGTTGCTGCTAATATTTTATCTCCAATTCCATTTTTAGGGAAAAAAATTGTTTTTTCAGTTTGAGGAAGATTTTCCGTTGATAATCCTACATTAAATCGATTTTTTCTTTACATTTTTTAATACCTTTAATAATTTCCATATCAATAATTCATTTTATCTATTCTTCATGAAAAAGGCTCATCTAACCAAATAGGATTAAATTCAAGAAAAGATAAAATCTATTTTAATAAAAGATTTATATTTAAAGATTTAATTTCTTTAATATTAATAGTAATATTTTATTGCTTAATATTATCATTTTTTATTGATTTTCATTTTAGAATAGCAAAGGAAAATTTTTTTCCAGCTGATCCTTTAAATACACCTTTACATATTAAACCTGAATGATACTTTATATTTGCTTACGCAATTTTACGATATCTACCAA
+
*,,<CEHMLLIGD?@@>32(&'''9@BEAA@@@>B@C6**>NHK@@@@@FBB@;<5<??LIEDCD65555)(('(&&'(8ACC=KFEDE?@CBA<0011>MA@@@AJFJJ{LIG?==<;<<.,*))+,.MKHILMJHPJIKFJIGGNFGHG{HOKE{{KGHNGB@BB<FGI>=?>1<DDFP{J{MKIOLJ{{J{KLGDE><*-(&&(*77779;-----453420.../+,+,122355EDE@??@AGGH{FHCDFFFEEEED77912689;;@DFDFG{NK@FGE>88888HFFGKKNJFQGIOIHNFHGKGLJKA>>GF{>>==;@KEFG>==(((''(37667+>@FDGLHHIHKG?@EEIDDF{UEBCCABK{G>B?:??=@?@C???;;<;DA@KFHHFKKCD.*&&&*//++++...9;AEFGGGFFFBBE{KHNJMJIKIEFCDBEDC>==<<@HGDECCCECBBBACCF{SGD1/-+++*)()**
@6b531ce3-0acb-49f6-8920-cde98a5fdda4 runid=297e2e96384f20ba73500fe6b13f1f98666ec3bb sampleid=no_sample read=634 ch=368 start_time=2024-06-18T10:28:51Z model_version_id=dna_r10.4.1_e8.2_5khz_400bps_sup@v4.2.0 barcode=barcode24
TGGTACAGATCGTAAAATTGCGTAAGCAAATATAAAGTATCATTCAGGTTTAATATGTAAAGGTGTATTTAAAGGATCAGCTGGAAAAAAATTTTCCTTTGCTGTTCTAAAATGAAAATCAATAAAAAATGATAATATTAAGCAATAAAATATTACTATTAATATTAAAGAAATTAAATCTTTAAATATAAATCTTTTATTAAAATAGATTTTATCTTTTCTTGAATTTAATCCTATTTGGTTAGATGAGCCTTTTTCATGAAGAATAGATAAATGAATTATTGATATAGCTAAAATTATTAAAGGTATTAAAAAATGTAAAGAAAAAAATCGATTTAATGTAGGATTATCAACGGAAAATTTTCCTCAAACTCAAAAAACAATTTTTTTCCCTAAAAATGGAATTGAAGATAAAATATTAGTAATAACTGTTGCTCCCAAAAAGATATTTGTCTTCAAGGTAAAACATACCCAATAAAAGCGGATCCTATAATTA
+
73/0112{FJGFMFSKL{{LKGIFGHU{G{{I{KJLI{S{IMRHFGHKHJ{JKNMQO{KOONL{PQ{IU{MPOIPIMNEGFGEH{GJN{{LFG{8;:77;3:MGHLFIBBBGFDCEEE{KGEGHHMFEFHCLIDGSKJIFEGJJF{IG{NIR{{IJGDDEIKWIH{JIIIK{L{JN{K{QROOJJMJN{CCC{KHQJ{L{OIJLMDA@A88888{F{KPIG{Q{{{JQLILUL{{LOHNIGMH@@A@>??CDFKN{{NK{EKIBAABJ{H{KJX{LGKKHJHP{EFKJLLP{KJ{JL{LIIFFIIH{IHOLIHM{L{JP333BI<=?B{{JFEEDDI{J{{KFHEHHIKJJ{G{JIFFH==4..../:AFFGHFHAKF{O{DEBEF{T{KMJI@GOILKGMOGFIMIEMIKGLOGQENHFHEGIJFFGFFJHI{{N@@E(333=AACB?@B8HHGFDFJEHEFLMFHTKSEOEDEKFFDFCEEECCAB@BACDEH6
@778d1398-d38c-42f6-a283-873fc32af197 runid=297e2e96384f20ba73500fe6b13f1f98666ec3bb sampleid=no_sample read=630 ch=368 start_time=2024-06-18T10:28:49Z model_version_id=dna_r10.4.1_e8.2_5khz_400bps_sup@v4.2.0 barcode=barcode24
TGGTACAGATCGTAAAATTGCGTAAGCAAATATAAAGTATCATTCAGGTTTAATATGTAAAGGTGTATTTAAAGGATCAGCTGGAAAAAAATTTTCCTTTGCTATTCTAAAATGAAAATCAATAAAAAATGATAATATTAAGCAATAAAATATTACTATTAATATTAAAGAAATTAAATCTTTAAATATAAATCTTTTATTAAAATAGATTTTATACTTTTCTTGAATTTAATCCTATTGGTTGATAGAGTTTTTCATGAAGAATAGATAAATGAATTATTGATATAGCTAAAATTATTAAAGGTATTAAAAAATGTAAAGAAAAAAATCGATTTAATGTAGGATTATCAACGGAAAATCTTCCTCAAACTCAAAAAACAATTTTTTTCCCCTAAAAATGGAATTGAAGATAAAATATTAGTAATAACTGTTGCTCCCCAAAAAGATATTTGTCTTCAAGGTAAAACATACCCAATAAAAGCGGATCCTATAATTA
+
<33>CFGKCB>>>>?CEJH88888IFJH{FDGFDHLGJKHKRLJM{MLI{KJS{KKHN{HRHK{MI.+++,0>E{NJGE?@??FC@ABCTC?>><=<89856FCDC?>>>>DC@C@CF{H<;:97769CDEDIGEF^I{TJHIGGDEEEGENFFH21111FJHIKL><7/55459:ACEDECBDKLKJNGGKGLJIKGIERFR?91?>>>==3.@*)))*2,3324<;<B==KI{OACE++,,*,,(((('''(++@JDDGCGJFIGFJILLGIIMGJJSKNR{HIHFGJGFJJ{ID11112GGLLWGGLM^{{RFHIEKHIHDGN{{THABBBCJJHGFGIHJFM{QJIFECBDCFOJHIMHGHGGHIFHOITGGFIIGEHJJIN{{K{C=-FFGLNLGFGDFGF{FFGGB:99FEHE=<===A?AAA877669-,,,,>?@CBBBDBA?:<CAB@ADCA@@ACDBAC@??<6>>=@?A;@>==<<==>@>==>*
@00dbdc11-9713-41c6-ab1f-ae70d8e3f065 runid=297e2e96384f20ba73500fe6b13f1f98666ec3bb sampleid=no_sample read=691 ch=366 start_time=2024-06-18T10:28:52Z model_version_id=dna_r10.4.1_e8.2_5khz_400bps_sup@v4.2.0 barcode=barcode24
AATTATAGGATCCGCTTTTATTGGGTATGTTTTACCTTGAAGACAAATATCTTTTTGGGGAGCAACAGTTATTACTCAATATTTTATCTCAATTCCATTTTTAGGGAAAAAAATTGTTTTTTGAGTTTGGAGAGTATTTTTTCCGTTGATAATCCTACATTAAATCGATTTTTTTCTTTACATTTTTTAATACCTTTAATAATTTTAGCTATATCAATAATTCATTTATCTATTCTTCATGAAAAAGGCTCATCTAACCAAATAGGATTAAATTAGAAAAAGATAAAATCTATTTTAATAAAAGATTTATATTTAAAGATTTAATTTCTTTAATATTAATAGTAATATTTTATTGCTTAATATTATCATTTTTATTAATTTCATTTTAGAATAGCAAAGGAAAATTTTTTCCAGCTGATCCTTTAAATACACCTTTACATATTAAACCTGAATGATACTTTATATTTGCTTACGCAATTTTAAGAATATGTACCAA
+
:=>?::////099)))))-)/32257ADDEFEEKKG{IBAAFDED>>>?A=<63523;;::::764+*((((*(''%%&((,-*(&&&&&()5556-,-00CBJEHE{UL{{IHMNNHJKMH44334710---+++++-./01://>ABFGFGGJHGPHIJH{IKFHHIFHEK{K@:@B/<@@>>:HGIHPGEBDA?>KH>=<<=A@HNICCAA????<>=<,,,,,>?77777?>D<<=?@?DCECCCDELHDGDCCDGEGDDEGDEB;:;8<655599>A2224<;<0////<==>;98A88=5555=65445@CDBCEEBDGGFEDFFEBCA??==>?CB::::?A@@=CDDBD?===>7632)(((((((+-****-*..0456888767755556569882,--116224:==>=<.-3-.:>@EA@===A<@=><9999:ACC99988976.+++*8;;;<;<=?77666:;=@<3*))))).***+*('
@9a743c40-6e00-4a15-8eb7-90fcb7d22163 runid=297e2e96384f20ba73500fe6b13f1f98666ec3bb sampleid=no_sample read=540 ch=361 start_time=2024-06-18T10:28:48Z model_version_id=dna_r10.4.1_e8.2_5khz_400bps_sup@v4.2.0 barcode=barcode24
AATTATAGGATCCGCTTTTATTGGGTATGTTTTACCTTGAAGACAAATATCTTTTTGGGGAGCAACAGTTATTACTAATATTTTATCTTCAATTCCATTTTTAGGGAAAAAAATTGCTTTTTGAGTCTGAGGAAGATTTTCCGTTGATAATCCTACATTAAATGGATTTTTTTCTTTACATTTTTTAATACCTTTAATAATTTTAGCTATATCAATAATTCATTTATCTATTCTTCATGAAAAAGGCTCATCTAACCAAATAGGATTAAATTCAAGAAAAGATAAAATCTATTTCTAATAAAAGATTTATATTTAAAGATTTAATTTCTTTAATATTAATAGTAATATTTTATTGCTTAATATTATCATTTTTTATTGATTTTCATTTTAGAATAGCAAAGGAAAATTTTTTTCCAGCTGATCCTTTAAATACACCTTTACATCTAAACCTGAATGATACTTTATATCTGCTTACGCAATTTGACAATTGTACCAA
+
577:88898987533446C@??=<<;:;;:;<<===<<//?=<<<<??@??>3.DB??>=?;:99999::::>===<;;;<<>@?>==<>=<<;::;;=@CE>==86;CDCCAAA@AACBGK;;:;;AAA@A?>;;;;<:.+&&*-09<::::;<=;;;:;:9,++++:>@?@61193777:<ACHC@<;;:;=?=>=<::;>>?><<;::::;;<:9999;=>>==;;:::<<>?;;:::;:<:;:<11101556;;;;;<999984++**-//++,,-,/--.>88664443,.../699;<;<<??>;;;;;>>:99::<=<;<<>>?>?@870...32:99;?A@ACBAA>>>=<<<;::;:<<;<<>CA@>?===>>AB?@?@AD<;;99:::;<>>=<><>?@BDCBBA::=>=<==<>>?78767999:;::8866))'')-0:::::999:;<=>44/.'''''2130000/1/&&&&&&&))*,,33
@9db66154-c34e-4415-8a56-a40de3dd9973 runid=297e2e96384f20ba73500fe6b13f1f98666ec3bb sampleid=no_sample read=503 ch=354 start_time=2024-06-18T10:28:51Z model_version_id=dna_r10.4.1_e8.2_5khz_400bps_sup@v4.2.0 barcode=barcode24
TGGTACAGATCGTAAAATTGCGTAAGCAAATATAAAGTATCATTCAGGTTTAATATGTAAAGGTGTATTTAAAGGATCAGCTGGAAAAAAATTTTTCCTTGCTATTCTAAAATGAAAATCAATAAAAAATGATAATATTAAGCAATAAAATATTACTATTAATATTAAAGAAATTAAATCTTTAAATATAAATCTTTTATTAAAATAGATTTTATCTTTTCTTGAATTTAATCCTATTTGGTTAGACGAGCCTTTTTCATGAAGAATAGATAAATGAATTATTGATATAGCTAAAATTATTAAAGGTATTAAAAAATGTAAAGAAAAAAATCGATTTAATGTAGGATTATCAACGGAAAATCTTCCTCAAACTCAAAAACAATTTTTTCCCTAAAAATGGAATTGAAGATAAAATATTAGTAATAACTGTTGCTCCCAAAAAGATATTTGTCTTCAAGGTAAAACATACCCAATAAAAGCGGATCCTGTACATTTA
+
DFHLF{{HL{GFJRKNIJHMEECDCDEEEGELFFFFI{KF@B??=@@?@IFHFHCCCBBEEFEQFKIKFIGFGDDEEEDACEDEHIMO{FFFC?CEHE>???HFGIHCHMGIHDDBFIF655544:;JIGCAABBBABC>>A@???A@BCEBBCBBECFEEDBBCBABC;<<<:DCCDDBACDCPKFAAA?@ABBEHIELCFCEDBCAAABCEGGFBHEDBCA::BAADBCA@@AA?@=<=ABD;:977889<=BK{?===A@@@@A=;;;:;><>????@@@?>>=<<<<=>??AB@===>>>>><<<===>?BA>=>>=?CC@CCFFFC;66668::>=;:::;;==<87777>>>AEE><;,,+++,<<<;700//--.//02?A;:0++<=?@?=<<=<==<;:9999;=><;:9766667999:88889974',,,;98889;;<;=;;;::;994455<<:9899:;:998628.....53+*(%%%%&'
@ecf98f77-8e43-483b-9327-e7730f5a5c63 runid=297e2e96384f20ba73500fe6b13f1f98666ec3bb sampleid=no_sample read=499 ch=354 start_time=2024-06-18T10:28:48Z model_version_id=dna_r10.4.1_e8.2_5khz_400bps_sup@v4.2.0 barcode=barcode24
TGGTACAGATCGTAAAATTGCGTAAGCAAATATAAAGTATCATTCAGGTTTAATATGTAAAGGTGTATTTAAAGGATCAGCTGGAAAAAAATTTTCCTTTGCTATTCTAAAATGAAAATCAATAAAAAATGATAATATTAAGCAATAAAATATTACTATTAATATTAAAGAAATTAAATCTTTAAATATAATCTTTTATTAAAATAGATTTTATCTTTTCTTGAATTTAATCCTATTTGGTTAGATGAGCCTTTTTCATGAAGAATAGATAAATGAATTATTGATATAGCTAAAATTATTAAAGGTATTAAAAAATGTAAAGAAAAAAATCGATTTAATGTAGGATTATCGACGGAAAATCTTCCTCAAACTCAAAAAACAATTTTTTTCCCTAAAAATGGAATTGAAGATAAAATATTAGTAATAACTGTTGCTCCCCAAAAAGATATTTGTCTTTCAAGGTAAAACATACCCAATAAAAGCGGATCCTATAATTA
+
HIYILKQTM{DEDDFGCROG{IGG{{LI{ITOGJLKKJK{{G{IKGGHNL{JIXIGLKL{P{{K{{TNQ{JQK{Y{{IFI{HK{H{KN{{{KI{HGPAAA=GKLKONFMKR{HK{QJ{TNMJGMIMMZ{LJI{L{IHGIJI{NIKNJFH{IJM{K`IGIHJIPNKJ@>@ADHJJKJGILECCCADGBA>)((%&'&&)/>?@IFDFECDDHEAJJHKVM<;=//{HGLHFIO{MJGLGJI{FJ{JKBGCD@LDIHJIFHIKGIFHGH{KHJIYKJHJGKFEGF{H{KI{NQI{HPJLLL{KI{{KKJ{JFPGIKJKI{ILFDDCD{{{{NKGGJHHIN{LJJIGIJMJH5+***+>ABDCCB322127888FFGMMK{KNC@DACFHFH><8.DFGJJGLFHFDEFEIEG{EGKPTKGLGENEEFM{LMG{FECB+++**6EERKFC??=><==BA*'(??BEGH{KHKRIHGGH{GJFGGDFCBBA@BEEOECDBD
@f96c5a4b-f41d-42a8-a221-1d365f791ed7 runid=297e2e96384f20ba73500fe6b13f1f98666ec3bb sampleid=no_sample read=652 ch=350 start_time=2024-06-18T10:28:51Z model_version_id=dna_r10.4.1_e8.2_5khz_400bps_sup@v4.2.0 barcode=barcode24
TGGTACAGATCGTAAAATTGCGTAAGCAAATATAAAGTATCATTCAGGTTTAATATGTAAAGGTGTATTTAAAGGATCAGCTGGAAAAAAATTTTCCTTTGCTATTCTAAAATGAAAATCAATAAAAAATGATAATATTAAGCAATAAAATATTACTATTAATATTAAAGAAATTAAATCTTTAAATATAAGTCTTTTATTAAAATAGATTTTATCTTTTCTTGAATTTAATCCTATTTGGTTAGATGAGCCTTTTTCATGAAGAATAGATAAATGAATTATTGATATAGCTAAAATTATTAAAGGTATTAAAAAGTGTAAAGAAAAAAATCGATTTAATGTAGGATTATCAACGGAAAATCTTCCTCAAACTCAAAAAACAATTTTTTTCCCTAAAAATGGAATTGAAGATAAAATATTAGTAATAACTGTTGCTACCCCAAAAAGATATTTGTCTTCAAGGTAAAACATACCCAATTAAGCGGATCCTATAATTA
+
5543433343*))))056641----.3334331122122110112242212253322111111100010234522000122343238;<;7656884009.2754445555563333664553332243333322233332122223335543332232222222233432222432332356378110////11237743324443211228754456;<::6432253422223346666651000/1111146447654322110000113444555555433212223555666556545332223332586652333353359:981,,,,.5543333344454&&&%&***.5744555666665566666664223479<;:863)4445864333334343222355763221/0000223322223*))))*34597533233433333453323344542222301-&$$$&'+,,.234221112
@6d237888-0337-4900-8c2c-115b99934868 runid=297e2e96384f20ba73500fe6b13f1f98666ec3bb sampleid=no_sample read=504 ch=204 start_time=2024-06-18T10:28:51Z model_version_id=dna_r10.4.1_e8.2_5khz_400bps_sup@v4.2.0 barcode=barcode24
AATTATAGGATCCACTTATTGGGTATGTTTTACCTTGAAGACAAATATCTTTTTGGGGAGCAACAGTTATTACTAATATTTTATCTTCAATTCCATTTTTAGGGAAAAAAATTGTTTTTTGAGTTTGAGGAAGATTTCCGTTGATAATCCTACATTAAATCGATTTTTTTTCTTTACATTTTTAAATCCTTTAATAATTTTAGCTATATCAATAATTCATTTACCTATTCTTCATGAAAAAGGCTCATCTAACCAAATAGGATTAAATTCAAGAAAAGATAAAATCTATTTTAATAAAAGATTTATATTTAAAGATTTAATTTCTTTAATATTAATAGTAATATTTTATTGCTTGATATTATCATTTTTTATTGATTTTCATTTTAGAATAGCAAAGGAAAATTTTTTTCCAGCTGATCCTTTAAATACACCTTTTAGTATTAAACCTGAATGATACTTTATATTTGCTTACGCAATTTTACGATCTGTACCAA
+
?DCDCC++++,2222>>;<GDEGHFFHIHFMGFGB>78;?@B??@@CGAC?;>;899BDCEA@ABBAABCCDDEGCCCCCJHJ{=B@@?BBACIFDGCFL>>==<EHFHBB?<==>DDIJ=;::;;8.--++*)))-(5..9>@FDCFEFFEEEDEEDDCB@A@@@A9CFBA<<7++****+/)''(''''(((+ABC@>H540001**+1112489=<<<<DGCFIGIECB437:<=@EFBCAA43335?@@BBBCA@????BABDDEBA?=???@??AB@CCFA@@AACGDC??>>??>>=??@@@@AACDAABC=9:GFGCDCEAAA@>>??@@?=>==>?@CDDEFCBABBBBA@B??AAABDGMIIFFEFIFF98776A<8:::<;<<=>@@@A>?>?@FOJ{FGE>>>@???@A@BDA@A?>>>?=<<?/.-----223;CA@??><<;<:;;;;?>==>>@@@>:76668?@B@=32213555:;?>
@01a0a893-eb3e-48e9-8855-6b1bac63f008 runid=297e2e96384f20ba73500fe6b13f1f98666ec3bb sampleid=no_sample read=563 ch=196 start_time=2024-06-18T10:28:49Z model_version_id=dna_r10.4.1_e8.2_5khz_400bps_sup@v4.2.0 barcode=barcode24
AATTATAGGATCCGCTTTTATTGGGTATGTTTTACCTTGAAGACAAATATCTTTTTTTGGGGAGCAACAGTTATTACTAATATTTTATCTTCAATTCCATTTTTAGGGAAAAAAATTGTTTTTAGACTGAGGAAGATTTTCCGTTGATAATCCTACATTAAATCGATTTTTTTCTTTACATTTTTTAATACCTTTAATAATTTTAGCTATATCAATAATTCATTTATCTATTCTTCATGAAAAAGGCTCATCTAACCAAATAGGATTAAATTCAAGAAAAGATAAAATCTATTTTAATAAAAGATTTATATTTAAAGATTTAATTTCTTTAATATTAATAGTAATATTTTATTGCTTAATATTATCATTTATTGATTTTCATTTTAGAATAGCAAAGGAAAATTTTTTTCCAGCTGATCCTTTAAATACACCTTTACATATTAAACCTGAATGATACTTTATATTTGCATACGCAATTTTACGATCTGTACCAA
+
{NG{HDBA@AF98888I{HGLLHNG{K{IMKKKM{LNJHMHHKFKIRIKNJ{C:64A{HGKI{KIJN{LH{JJ{LLG{{KIKNHK{{{K{KII{{JKKKJM{{JMHFD@IGOU{{JGJFH{ED94421000<;=44333516--.@EQGFLLI{SOM{TK{H{KQ{F{RL{{{;785/80...,,21777HLIMLOIH{JVM{JJHGMI{{HFEGUJKJJJYG{{Q{N{HR{MIRFDEACII{{MQGJNIKJKKJLDJHPA/.-)**)%%(((****+//.:<;=HF{MMKMJKNHSJMLEJHILIOHFA>>=:;@;JEJKKLM{{I{ILIUTOIKHGGJG{DFIK{JH{I{J{{{FIEIEDECB870012@BBHJHJ{JIFGJKFJIF{IILIGHJURJIHJKLH{{{J{DCINLKGF_KNOHKIFHFGB877B8DIGJIFGF{GIKGDCCCDDEFFEGILFEGEFLFLF@====?CFHFHBBA@@JIJGEED
@2335fd37-af88-46c4-94ce-31c4029f230d runid=297e2e96384f20ba73500fe6b13f1f98666ec3bb sampleid=no_sample read=1487 ch=278 start_time=2024-06-18T10:28:49Z model_version_id=dna_r10.4.1_e8.2_5khz_400bps_sup@v4.2.0 barcode=barcode24
TGGTACAGATCGTAAAATTGCGTAAGCAAATATAAAGTATCATTCAGGTTTAATATGTAAAGGTGTATTTAAAGGATCAGCTGGAAAAAAATTTTCCTTTGCTATTCTAAAATGAAAATCAATAAAAAATGATAATATTAAGCAATAAAATATTACTATTAATATTAAAGAAATTAAATCTTTAAATATAAATCCTTTATTAAAATAGATTTTATCTTTTCTTGAATTTAATCCTATTTGGTTAGATGAGCCTTTTTCATGAAGAATAGATAAATGAATTATTGATATAGCTAAAATTATTAAAGGTATTAAAAAATGTAAAGAAAAAAATCGATTTAATGTAGGATTATCGACGGAAAATCTTCCTCAAACTCAAAAAACAATTTTTTTCCCTAAAAATGGAATTGAAGATAAAATATTAGTAATAACTGTTGCTCCCCAAAAAGATATTTGTCTTCAAGGTAAAACATACCCAATAAAAGCGGATCCTATAATTA
+
7)*00/.,++++,::<><A225;;DD{KQEEGFCFFHHH{JIGLI{IILK{O{NLHR{HEFGJIH{EL>F??GLGIGLF?>>?CBBJ{M{NDBBAAA;;@*>N{JIMH{IIL{L{IJSKNFGSFJIJ{M{PKMILKJI{KM{G7777<E94ECB88=>>CFEDKHIF===>HLKJIJK{GE00001FKHCDCELFKK{MZWCDDCELQF{LLSIGFCCC{?FD@@IL{{MI{MJ{MGG@=>{IW{JKIIEG:;85545@D?<;1113>>BCEHKGHOIFGIFMIIIK{RMKGGNNLK{OFDCCDIKGIGJ{FJ{{OHNFFFEB@2226{{{=<<<<VFK{KMDF;AECGG;*)))*89;BABBA@@@@DCDEGFHJNGHGGHFEJFKO{KEB:,GJ{{LQFEIFGFDECCBEDCELGHIGEBABBBBDEDHHI{EC::93,111BDB===IHBC;;>--??@BEGIDDCCCCE?9>IFEDCCC?><;;<=?A@?>?A
@93746e8e-2524-4b8e-bcc6-5ca7b91d3a73 runid=297e2e96384f20ba73500fe6b13f1f98666ec3bb sampleid=no_sample read=592 ch=273 start_time=2024-06-18T10:28:51Z model_version_id=dna_r10.4.1_e8.2_5khz_400bps_sup@v4.2.0 barcode=barcode24
TGGTACAGATCGTAAAATTGCGTAAGCAAATATAAATTATCATTCAGGTTTAATATGTAAAGGTGTATTTAAAGGATCAGCTGGAAAAAAATTTTCCTTTGCTATTCTAAAATGAAAATCAATAAAAAATGATAATATTAAGCAATAAAATATTACTATTAATATTAAAGAAATTAAATCTTTAAATATAAATCTTTTATTAAAATGATTTTATTTTTTCTTGAATTTAATCCTATTTGGTTAGATGAGCCTTTTTCATGAAGAATAGATAAATGAATTATTGATATAGCTAAAATTATTAAAGGTATTAAAAAATGTAAAGAAAAAAATCAATTTAATGTAGGATTATCAACGGAAAATCTTCCTCAAACTCAAAAAACAATTTTTTTCCCTAAAAATGGAATTGAAGATAAAATATTAGTAATAACTGTTGCTCCCCAAAAAGATATTTGTCTTCAAGGTAAAACATACCAATAAAAGCGGATCCTATAATTA
+
44323233320----.22310-..-.2335540.--,.///000134111126432222222211001124573421--,,,346788876557:::6696765433445667444467667677533333311112222223344566665444323233444233355544455433223459:74322233345997744523+)''(()**)**//36544447676112210/.-232122111112468;:44333222110000130.....546432212233555666544334431112335578753211253579998'%%%%&&&&&,'''''''(...-+---/55555445567:98987766544568<>@>=<:845579:9865544333111113453210000211223434444.../198786544445655445565333334431112'(34420*1----.233332112
@1267fcab-5160-40b4-83db-4cd2d81796cc runid=297e2e96384f20ba73500fe6b13f1f98666ec3bb sampleid=no_sample read=586 ch=273 start_time=2024-06-18T10:28:47Z model_version_id=dna_r10.4.1_e8.2_5khz_400bps_sup@v4.2.0 barcode=barcode24
AATTATAGGATCCGCTTTTATTGGGTATGTTTTACCTTGAAGACAAATATCTTTTTGGGGAGCAACAGTTATTACTAATATTTTATCTTCAATTCCATTTTTAGGGAAAAAAATTGTTTTTTAGAATTGAGAGATTTCCGTTGATAATCCTACATTAAATCGATTTTTTTCTTACATTTTTTAATACCTTTAATAATTTTAGTTATATCAATAATTCATTTATCTATTCTTCATGAAAAAGGCTCATCTAACCAAATAGGATTAAATTCAAGAAAAGATAAAATCTATTTTAATAAAAGATTTATATTTAAAGATTTAATTTCTTTAATATTAATAGTAATATTTTATTGCTTAATATTATCATTTTTTATTGATTTCATTTTAGAATAGCGAAGGGAGAATTTTTTTCCAGCTGATCCTTTAAATACACCTTTACATATTAAACCTGAATGATACTCTATATTTGCTTACGCAATTTTACGATCTGTACCAA
+
DFENM{KLGHKHJED@=;<;<FDFGIPX{{RONKOFIHABHSPQHI{KP{IGE<FF=BFDBJNM{IHHKIK{KGRLNIILJUJ{H{L{RK{G{KHMJGGKKO9999DFLI{{JKKA@H;.(((***+++,52222.*&3../79BDGG@@CBGDEFHFF@88889@?>??53411BGDDHJJIGGFGEH<:7JUDDAAD31112@@ABBDHIKEHN{{KIJH{{MNIHIHNFERCDDDQ{PKNFHF{LQFEIEGHKJJCC??@<DEDSDCBCCFI{HHFGJPIWKHKHHIJKJHEJJFEFFDIOULHGFGHMGGIEB=>GHF==>=8;>?AAA@ADGIECCDHC=KCIKOIHIIEIGGFFEFDEDKIHJG77777@C:CIEIGLGHIGDKG<<;;:2/2:640122?JIJDEHN{{GGIHCA9AEFFIEED55G55CDCCCCCBECGDBCB@BB@86666CDDCEAAAC@?====?CCECB=<<;<?A?A@@?
@9d985054-ed0a-4089-9f19-0f24b11d60c7 runid=297e2e96384f20ba73500fe6b13f1f98666ec3bb sampleid=no_sample read=4986 ch=346 start_time=2024-06-18T10:28:50Z model_version_id=dna_r10.4.1_e8.2_5khz_400bps_sup@v4.2.0 barcode=barcode24
AATTATAGGATCCGCTTTTATTGGGTATGTTTTACCTTGAAGACAAATATCTTTTTGGGGAGCAACAGTTATTACTAATATTTTATCTTCAATTCCATTTTTAGGGAAAAAAATTGTTTTTTGAGTTTGAGGAAGATTTTCCGTTGATAATCCTACATTAAATCGATTTTTTTCTTTACATTTTTTAATACCTTTAATAATTTTAGCTATATCAATAATTCATTTATCTATTCTTCATGAAAAAGGCTCATCTAACCAAATAGGATTAAATTAAAAAAGAAAAGATAAAATCTATTTCAATAAAAGATTTATATTTAAAGATTTAATTTCTTTAATATTAATAGTAATATTTTATTGCTTAATATTATCATTTTTTATTCGTTTTTCATTTTTGAATCAAAATTTTTTTCCAGCTGATCCTTTAGAATCACTTCTGCATCTAAACCTGAATGATACTTATATTTGCTTACGCAATTTTACGATCTGTACCAA
+
?@?A>>;<<>FI{IJLHR{MKNJJS{HJMKDHE11112EDEHL{DDDCM{EIKKSHGHORR{KQ{GKNK{IWR{{{JF{{J{{{I{{O{{FGEFFLNKG{L{CDED@T{@A??)))))9333112231..FEHJIGFBE52{<=CJ{T{{{JLJQ{MQJN{MIIIJFD{I{{{G{G2-.HFMK{{{NRJMUNLM{KNL{PH{MKP{IOLI{{7..../DB<;<;;FGDBCBCH{LHEF?>???{RL{{{{{{KHEEC66667:5111-'''''(.,++.))(+,-799A{K{K{LW{KONIHIHNLQHQ{K{HEHKDHc{MG{NJLN\{LM{KO{{MIHEGLELEDIFF{PN{LFF{LIKHIIIM{KIKHNQI{{{870%$$$%%%%(02462****)'''(8:3334=>?<=?FECH....1-,,++***)*)))*///3333AEGFGF7777.-,,()-555557=;==>>BCFD@<,((''''&&()/0
@3406e9cc-8fe1-4ab8-990d-1e8b7bccf3be runid=297e2e96384f20ba73500fe6b13f1f98666ec3bb sampleid=no_sample read=683 ch=262 start_time=2024-06-18T10:28:48Z model_version_id=dna_r10.4.1_e8.2_5khz_400bps_sup@v4.2.0 barcode=barcode24
TGGTACAGATCGTAAAATTGCGTAAGCAAATATAAAGTATCATTCAGGTTTAATATGTAAAGGTGTATTTAAAGGATCAGCTGGAAAAAAATTTCCCTTTGCTATTCTAAAATGAAAATCAATAAAAAATGATAATATTAAGCAATAAAATATTACTATTAATATTAAAGAAATTAAATCTTTAAATATAAATCTTTTATTAAAATAGATTTTATCTTTTCTTGAATTTAATCCTATTTGGTTAGATGAGCCTTTTTCATGAAGGATAGATAAATGAATTATTGATATAGCTAAAATTATTAAAGGTATTAAAAAATGTAAAGAAAAAAATCGATTTAATGTAGGGATTTCAACGGAAAATCTTCCTAGAAACTCAAAAAACAATTTTTTTCCCTAAAAATGGAATTGAAGATAAAATATTAGTAATAACTGTTGCTCCCCAAAAAGATATTTGTCTTCAAGGTAAAACATACCCAATAAAAGCGGATCCTATAATTA
+
8++68998764101128996411101566888666556656566666545558654433343443233346576543334567788;;;87666(00'(7-9997777788::776689888776667665444444556644555666675456222227655455/,----.7766644556>=:765456668:<;8765666543445<;<5555A5>;65444965543466777787765543333348;?>98765656554434367778777786555455567789997665554533355565655430005779:;<;:5(''''5832*(''((,0(&&&((++,.29433225-,****478878885543499<<=<<<9::99:864332333432233579766,,,,0/122344443344550997875555677665566666556667644444686655562....0333300011
@14bdb38c-d2bf-4ebe-a884-4717cb7d3620 runid=297e2e96384f20ba73500fe6b13f1f98666ec3bb sampleid=no_sample read=647 ch=350 start_time=2024-06-18T10:28:49Z model_version_id=dna_r10.4.1_e8.2_5khz_400bps_sup@v4.2.0 barcode=barcode24
TGGTACAGATCGTAAAATTGCGTAAGCAAATATAAAGTATCATTCAGGTTTAATATGTAAAGGTGTATTTAAAGGATCAGCTGGAAAAAAATTTTCCTTTGCTATTCTAAAATGAAAATCAATAAAAAATGATAATATTAAGCAATAAAATATTACTATTAATATTAAAGAAATTAAATCTTTAAATATAAATCTTTTATTAAAATAGGTTTTATCTTTTCTTGAATTTAATCCTATTTGGTTAGATGAGCCTTTCATGAAGAATAGATAAATGAATTATTGATATAGCTAAAATTACTAAAGGTATTAAAAAATGTTAAAGAAAAAAATCGATTTAATGTAGGATTATCAACGGAAAATCTTCCTCAAACTCAAAAAACAATTTTTTTCCCTAAAAATGGAATTGAAGATAAAATATTAGTAATAACTGTTGCTCCCCAAAAAGATATTTGTCTTCAAGGTAAAACATACCCAATAAAAGCGGATCCTATAATTA
+
MJIMOF{TH{LK{KKII{{NHPGIHIHIOGIGGBEHFGFIKKEI=====LQRKJJHHKK{F{MKI{KIPIHT{FM{GBDCDDFEKIHKGEJFC>/4C<<>:GGL{{DB@@@{KIK{OIJ{J{QNHNL{JMLH{KOJII{CBIGGNJIJ{O{KQIJFQH{MLO{LK[AB=45444==HIFGUFFEQ{{JGHGJWDFDEEE{MJ{L{K{JHSJIK{F>BBB4....7FIH{L{{JKIEKGGGG{G99999:B?=932123GEOJJI{H{KJHLPOH{IJE??D==LKIIPHLEHI{M{^*****LL{FHK?;:;BA@?<-(();:@PGG{{N{ECCCDG{{{PKGFHJLNHTJ{IGGDGL{GGM?987888823333:;J{LKI{J{LM{{IPF:K{IGJ{HDDDIIENEFEMDPHIGGFFEEDCBBDFEDEEFHHFBBC3.AGCIIEGFBFGEFDGEEECDBBCGIHILHGDGHDGGGFEDBH??:76600788998
@9b93f253-7378-425e-87ba-92dfb93f3695 runid=297e2e96384f20ba73500fe6b13f1f98666ec3bb sampleid=no_sample read=475 ch=348 start_time=2024-06-18T10:28:50Z model_version_id=dna_r10.4.1_e8.2_5khz_400bps_sup@v4.2.0 barcode=barcode24
AATTATAGGATCCGCTTTTATTGGGTATGTTTTACCTTGAAGACAAATATCTTTTTGGGGAGCAACAGTTATTACTAATATTTTATCTTCAATTCCATTTTTAGGGAAAAAAATTGTTTTTTGAGTTTGAGGAAGATTTTCCGTTGATAATCCTACATTAAATGGATTTTTTTTCTTTACATTTTTTAATACCTTTAATAATTTTAGCTATATCAATAATTCATTTATCTATTCTTCATGAAAAAGGCTCATCTAACCAAATAGGATTAAATTCAAGAAAAGATAAAATCTATTTTAATAAAAGATTTATATTTAAAGATTTAATTTCTTTAATATTAATAGTAATATTTTATTGCTTAATATTATCATTTTTTATTGATTTTCATTTTAGAATAGCAAAGGAAAATTTTTTTCCAGCTGATCCTTTAAATACACCTTTACATATTAAACCTGAATGATACTTTATATTTGCTTACGCAATTTTACGAATATATTGCAA
+
A{MIGJKJJJK{H{SDMIHHJLJMP_JIKFLLB?E@E{**DGMKHHKHK{I{74HFBHN{GLIHH{KJQKM{KJJ{LLMI{L{LRJ{{JJGHPKKNHINKI{IFJG<HB{N{MTHGCCBCE?/****)&'''''''&&&51>229=FGIG{{KGQ>>>>>Q{H=====DEFEH{DAG@;=E{DEKKKJKHKHQYI{{RITF{JIHEEFDPOHJLJKSLNII00000CEDCDGGEFIEFFIGFEIQ{H{{{J{IEKJPGL{JMPEIGHLGIIHLIHTIRKOLIIHFFNFHLGIAADFJJHT{MF{OLKIKNK{LNAIK{MIJIKO{M{LLK{IRML{JKILJIFI{II[MM{IHUPFHGCCFIHIII{GICJ@>?@>@@@@P{HE{CAIH>>=>KGHKFEHPJGHHGIJ{H{{{JE@@C{KGI{KL{GFTIFUPHGD>>M==GD{HGLHDIGGHGHDEEDHHIFEDGGIKJJTIMLGCEBCCA>:8;42211676667;<
@ff97920f-70f9-44fc-8bbb-19561427ed3a runid=297e2e96384f20ba73500fe6b13f1f98666ec3bb sampleid=no_sample read=473 ch=348 start_time=2024-06-18T10:28:48Z model_version_id=dna_r10.4.1_e8.2_5khz_400bps_sup@v4.2.0 barcode=barcode24
TAATTATAGGATCCGCTTTTATTGGGTATGTTTTACCTTGAAGACAAATATCTTTTTGGGGAGCAACAGTTATTACTAATATTTTATCTTCAATTCCATTTTTAGGGAAAAAAATTGTTTTTTGAGTTTGAGGAAGATTTTCCGTTGATAATCCTACATTAAATCGATTTTTTTCTTTACATTTTTTAATACCTTTAATAATTTTAGCTATATCAATAATTCATTTATCTATTCTTCATGAAAAAGGCTCATCTAACCAAATAGGATTAAATTCAAGAAAAGATAAAATCTATTTTAATAAAAGATTTATATTTAAAGATTTAATTTCTTTAAATATAAATCTTTTATTAAAATAGATTTTATCTTTTCTTAAATTAATGAGGTTCATGAGCTTTTTTCATGAAGAATAGATAAATGAATTATTGATAAAAATGTAAAGAAAAAAATCGATTTAATGTAGGATTATAAACGGAAAATCTTCCTCAACTCAAAAAACAATTTTTTTTCCCTAAAAATGGAATTGAAGATAAAATATTAGTAATAACTGCTTGCTCCCCAAAAAGATATTTGTCTTCAAGGTAAAACATACCCAATAAAAGCGGATCCTATAATT
+
33>>DGGENEIF{{A@???@?@EEPHIK{M{IJOHHKQIKJLIKFIXIKKKKLPIFHHVHJILIA@@@BIQHFF{IQGGMJ{FLHKJKI{IFGEJJGIGISJQFNC;6;EGH?;;;<?ADFIIBBBBCD>>>==DEFGGGJKGAAEEGGENGQMG{GGRIVGMFKJMGIGLM{O;884(0>>?WGH{OJ{IFFIDJKHIIE{IH{{HHFFFFDECEHGGDEHJJEKFKLEGHFGMMLFCDCCLJJHJEH===<<FDGEFIHFDHCCDEDDFFHIFSGEEGLEDDEDEJLOGHFFGOIFEDDGEHFHEFRGHGCE>?BA{LH{EGKI{GH{FDIIDDHBAB@GDBCB74>22==?@?;0--?<5333343;9/--../55312224721178.*)()-9;:==CAA@@@BABADGJHGEECB<97432235;CABDABCAGB@@EEHH54444=BBBBBBBBDECB@.--,.677:A@<;;))(()*((***56?DC>977752:<=57/()8:ADE,,,,,----:8764332666..-.1443220-((((,,/62,69876668=??=?>>?AADDDIECFJFGIAA><:@89==A@?00/.)((()023@
@0cd0e61c-e542-4d5f-b356-9962a47e0698 runid=297e2e96384f20ba73500fe6b13f1f98666ec3bb sampleid=no_sample read=4988 ch=346 start_time=2024-06-18T10:28:52Z model_version_id=dna_r10.4.1_e8.2_5khz_400bps_sup@v4.2.0 barcode=barcode24
TGGTACAGATCGTAAAATTGCGTAAGCAAATATAAAGTATCATTCAGGTTTAATATGTAAAGGTGTATTTAAAGGATCAGCTGGAAAAAAATTTTTCCTTGCTATTCTAAAATGAAAATCAATAAAAAATGATAATATTAAGCAATAAAATATTACTATTAATATTAAAGAAATTAAATCTTTAAATATAAATCTTTTATTAAAATAGATTTTATCTTTTCTTGAATTTAATCCTATTTGGTTAGATGACCTTTTTTCATGAAGAATAGATAAATGAATTATTGATATAGCTAAAATTATTAAAGGTATTAAAAAATGTAAAGAAAAAAATCGATTTAATGTAGGATTATCAACGGAAAATCTTCCTCAAACTCAAAAAACAATTTTTTTCCCTAAAAATGGAATTGAAGATAAAATATTAGTAATAACTGTTGCTCCCCAAAAAGATATTTGTCTTCAAGGTAAAACATACCCAATAAAAGCGGATCCTATAATTA
+
{NK{JLKKGIGIZIJRM{ML{{HFDDC444457777{EGGFFDCEDGDCEKGI{;:::566IJKOIM{JKM{P{IH{FKJWKGKIGUK{{{JP{HLNFEC33JGJN{IIJLJQH{LJKJ{IJOPVK{L{QNI{IHSGHRGJF{JIHMHMKFI{KN{[{QMTLIMNKHLVFK{OG{KS\{JKKIKJJJNHFHHIRJ{{{L{IPJL^DS{GOKG{F{DDBCPEG{DH{F{N{MNLMJKIJ^J{IGK{H{FI///0?:9BBBDGGIKLIGGIJ{GH{IH{G{EEEGBDDNJIGL{KHJ{{M{SILLJJJJJGMDCGJLJ{I{VJIJHI{KO{{K3000021033289:997550----278<GE??8////56<<<<<=EHFI{LG{JOJ{{{FDC=HILKKHIDFEGJO{IHHRF644>J{GKPFIOHGJFEJG{HGJBCB<7999L{HGLKKB@B678-->?CFLFKFKHIGLB?::C<>A@;GCCDCCDEGNEEEF>
@797122b6-2aaf-41be-84fa-84ecce3b5970 runid=297e2e96384f20ba73500fe6b13f1f98666ec3bb sampleid=no_sample read=589 ch=258 start_time=2024-06-18T10:28:51Z model_version_id=dna_r10.4.1_e8.2_5khz_400bps_sup@v4.2.0 barcode=barcode24
TGGTACAGATCGTAAAATTGCGTAAGCAAATATAAAGTATCATTCAGGTTTAATATGTAAAGGTGTATTTAAAGGATCAGCTGGAAAAAAATTTTCCTTTGCTATTCTAAAATGAAAATCAATAAAAAATGATAATATTAAGCAATAAAATATTACTATTAATATTAAAGAAATTAAATCTTTAAATATAAATCTTTTATTAAAATAGATTTTATCTTTTCTTGAATTTAATCCTATTTGGTTAGATGAGCCTTTCATGAAGAATAGATAAATGAATTATTGATATAGCTAAAATTATTAAAGGTATTAAAAAATGTAAAGAAAAAAATCGATTTAATGTAGGATTATCAACGGAAAATCTTCCTCAAACTCAAAAAACAATTTTTTTCCCTAAAAATGGAATTGAAGATAAAATATTAGTAATAACTGTTGCTCCCCAAAAAGATATTTGTCCTCAAGGTAAAACATACCCAATAAAAGCGGATCCTATAATTA
+
EFJSK{GGEB.---0<58=789@@EGHGKHEFEHGEBBCCFL{{LIGO_MHKH{F{MLDDCILHOJJ{JIHOHEJRECA;;;;EBDHI{{{E>>A@A=>A<GKGFHIJP{KHG{GGHL{NHJ{KR{JLL{JJMLNLNMMJJNIJJFJFFHGINKNOJGKKKJKNGHGEEHJ{H{LFQJG{I{IF{J{LFEGYKDCBBB{{{KJIOJIKLFDFB?{GBCBHFHC::;AAEGF{QHJIJJEG{NIJE{JJMLTE?=;0FF?CA:557C@ABDCC?BBBBBGEJGE{EJGGGGHFGGJHX=<<<=@GIGGEABLJ{{HGEECC@B99DFH{LGBAABBBDJSECDGDK{JHIFJDEEFFE{G{{><;::?AGINFDCC88888FEF{ID{{PHC<:;>@@ECCCABDEIDDACABEGGJKHB@BABABBCDEDEDHE?>>92@EAEECCBAAE4BCCDHDCBCHEFGEEEDCBB@::::>A?:C?<;;;<@BCA????
@48a610be-3ac7-4345-a271-64af7f7e2a20 runid=297e2e96384f20ba73500fe6b13f1f98666ec3bb sampleid=no_sample read=1724 ch=256 start_time=2024-06-18T10:28:51Z model_version_id=dna_r10.4.1_e8.2_5khz_400bps_sup@v4.2.0 barcode=barcode24
TGGTACAGATCGTAAAATTGCGTAAGCAAATATAAAGTATCATTCAGGTTTAATATGTAAAGGTGTATTTAAAGGATCAGCTGGAAAAAAATTTGCTTGCTATTCTAAAATGAAAATCAATAAAAAATGATAATATTAAGCAATAAAATATTACTATTAATATTAAAGAAATTAAATCTTTAAATATAAATCTTTTATTAAAATAGATTTTATCTTTTCTTGAATTTAATCCTATTTGGTTAAATAAGCCTTTTTTCATGAAGAATAGATAAATGAATTATTGATATAGCTAAAATTATTAAAGGTATTAAAAAATGTAAAGAAAAAAATCGATTTAATGTAGGATTATCAACGGAAAATCTTCCTCAAACTCAAAAAACAATTTTTTTCCCTAAAAATGGAATTGAAGATAAAATATTAGTAATAACTGTTGCTCCCCAAAAAGATATTTATTCAAGGTAAAACATACCCAATAAAAGCGGATCCTATAATTA
+
A<::1-**+))).,,-9=A.---.:>EDDGFFKIIHEJDDFGEF((((((F@DB@B@@@BDHLIHI{FONIN{G><;5,,,,,00/02787756)))))0<=:;+((((EBB@@@BC3....055:<>77889@BBDA@BD@?@?@C<9GDDA;;;;<RGCDB@;:<DHHEEIGJ{LGECGDMJD<=<<<AAABACCE=55AB?@====?:6E@???7.---35==?=>ECHGE?@>11111.--**))(((*;;A=;<;<@@@@@;;;==AEC88888CEEGKFGD>;:::=@DEGA@>AAB@AB@@@ACCJKHCBB;;;@?DEIGGHJ@:99991000;0/01333333333>>=>ABCABAABBCCDBAA@?@?AA????ACEEHF76504?A>==<;<=<<<<<<<===>>>>>>>>>>?>>?>>??@@@ABBC65???BB?=532-)))((*569;=>>>=<<<=857<;<<<=72111100,,,,,88
@00453599-42c1-49eb-9308-9e2201c149eb runid=297e2e96384f20ba73500fe6b13f1f98666ec3bb sampleid=no_sample read=467 ch=254 start_time=2024-06-18T10:28:49Z model_version_id=dna_r10.4.1_e8.2_5khz_400bps_sup@v4.2.0 barcode=barcode24
AATTATAGGATCCGCTTTTATTGGGTATGTTTTACCTTGAAGACAAATATCTTTTTGGGGAGCAACAGTTATTACTAATATTTTATCTTGGTATCCATTAGGAAAAAAATTGTTTTTTGAGTTTGAGGAAGATTTTCGTTGATAATCCTAATTTAATGGATTCTTTCTTTACATTTTTTAATACCTTTAATAATTTTAGCTATATCAATAATTCATTTATCTATTCTTCATGAAAAAGGCTCATCTAACCAAATAGGATTAAATTCAAGAAAAGATAAAATCTATTTTAATAAAAGATTTATATTTAAAGATTTAATTTCTTTAATATTAATAGTAATATTTTATTGAAATAGATTTTTATCTTTTCTTGAATTTAATCCTATTTGGTTAGATGAGCCTTCATGAAGAATAGATAAATGAATTATTGATATAGCTAAAATTATTAAAGGTATTAAAAAATGTAAAGAAAAAAATCGATTTAATGTAGGATTATCGACGGAAAATCTTCCTCAAAAAACAATTTTTTTTGCCCTGGAATTGAAGATAAAATATTAGTAATAACTGTTGCTCCCCAAAAAGATATTTGTCTTCAAGGTAAAACATACCCAATAAAAGCGGATCCTTATTTA
+
FN{LJHGKNO{N{KLQM{d{IEJTKJULS{M{{NPJ{{FEIO{{L{{LPHPLLR{KI{PO{OQJ{LJKHI{{HV{KKHQM{{{{K{KLF,,*'&%%%%')03((>CE{{JPKJKK{LVKFFFH?>>@@GHLKIE?0)11145@???3++(((***-))----/./.)))))<EIGJU{LRJJO{MM{{OTMMME{ONPQVJK{JGPIJL{QJJII{US{{J{NK{HG@:9;;;=>?MMJQRJJ{JHSIMGHLJLECBBCGLJEPIAC@@==87757778HILMEDE{MKPMKKJLJII{KJKOJO{K{O{J{OKONH{{JJHI2CBC{NO{HGHEFFIJMKTXNWIHGKIIIKGA1-6BCDGH{MLGQ{EHJELE@@>00//14;;;H{EFCA641.,))()6=@B@CHEBBCCB@@;BM{HGLLNJK{MPKGJIGIJJI{??><<A;DDACA:::;NS{IKHGLJID:>Q{{{JKFEGIQMJNVIPMHYKJI-(''')>@AGKGD<73()988:NDD433335334/&&(''''(6;<<==A@DGFGJDOIIGHJGJHGHI{H]LJ{T>AAH;DGFNJECEKGGLF>?=99:;>EJJ{N{BB88888D?>AEHEIED@>52/,,)(('
@5610833d-cba0-49aa-b00d-175f64cb7463 runid=297e2e96384f20ba73500fe6b13f1f98666ec3bb sampleid=no_sample read=507 ch=233 start_time=2024-06-18T10:28:49Z model_version_id=dna_r10.4.1_e8.2_5khz_400bps_sup@v4.2.0 barcode=barcode24
AATTATAGGATCCGCTTTTATTGGGTATGTTTTACCTTGAAGACAAATATCTTTTTGGGGAGCAACAGTTATTACTAATATTTTATCTTCAATTCCATTTTTAGGGAAAAAAATTGTTTTTTGAGTTAGAGTCTCCGTTGATAATCCTACATTAAATCGATTTTTTTCTTTAGTTTTTAATACCTTTAATAATTTTAGCTATATCGATAAATTGATTTATCTATTCTTCATGAAAAAGGCTCATCTAACCAAATAGGATTAAATTCAAGAAAAGATAAATGAATTATTGATATAGCTAAAATTGTAAAGGTATTAAAAAATGTAAAGAAAAAAAATCAATTTAATGTAGGATTATCAACGGAAAATCTTCCTCAAACTCAAAAAACAATTTTTTTCCCTAAAAATGGAATTGAAGATAAAATATTAGTAATAACTGTTGCTCCCCAAAAAGATATTTGTCTTCAAGGTAAAACTAACCCAATGGAGAAGG
+
CCCE>?>>>GMFB??@@B{JJGINHJI{ILNIIIXL{LEFFHJII{P{KOKAADEA>@@@FDDAB91111-..112444>CA>;889;==<@?@ELGCFJS{<<;::<EK{{{J{LHLOQ{M=:888('''(''%%%+.:<<=ABBGGHCCBCBGFA<<<;=COV{{97?1++++'4@;78+****1-.46<=;:@88888842+((((*-'(**('())0///044644554545BBBACKFGJEFEOGGGGLGFDDCD544++AB@@ABCKMEGCCEILJFGJGFIFGEFDCFGDGEGFKG654451?==>>6,,,16810///*(()2467::0----./0/..,+*)&&&'*12212556CCCHDA@@===?@A@2111>HD@>=>?HKHG830+=>>DOGG=DABA<@C@@BBBIGEGGC@@@CCBCDECBDBBBEFCC<,;::BBBACBEFFFEFDA76645***))(%%&,,'+*+**('%&&
@65a7dc0a-c807-43a7-82fa-c4d09e56e8d9 runid=297e2e96384f20ba73500fe6b13f1f98666ec3bb sampleid=no_sample read=1337 ch=223 start_time=2024-06-18T10:28:51Z model_version_id=dna_r10.4.1_e8.2_5khz_400bps_sup@v4.2.0 barcode=barcode24
AATTATAGGATCCACTTATTGGGTATGTTTTACCTTGAAGACAAATATCTTTTTGGGGAGCAACAGTTATTACTAATATTTTATCTTCAATTCCATTTTTCAGGGAAAAAAATTGTTTTTTGAGTTTTTGAGGAAGATTTTCCGTAATGTGTTCATTAAATCGATTCTTTTCTTACATTTTTTAATACCTTTAATAATTTTAGCTATATCAATAATTCATTTATCTATTCTTCATGAAAAAGGCTCATCTAACCAAATAGGATTAAATAAGAAGAAAAGATAAAATCTATTTTAATAAAAGATTTATATTTAAAGATTTAATTTCTTTAATATTAATAGTAATATTTTATTGCTTAATATTACTAATTTTTTTTATTGATTTTCATTTTAGAATAGCAAAGGAAAATTTTTTTCCAGCTGATCCTTTAAATACACCTTTACATATTAAGCCTGAATGATACTTTCCTGTATTTTACTAGCAATTTTACGATCTGTACCAA
+
42110/01/0///01555675322112234556623..7444324432222366554343323233333335544332335874443+****-034689;4))))35667554545555;:543221/-.4432222344.**&%$$%%&(((&%()+,33,,---11236477++44578;=9632211355320*))*3,77776432222211223560/2,,++,//3---443446430013443445566876433334443+***+-.00744322346333//00032--,.532331/---0(55354544444546798865343333212224669;:9964444453231*(&&&&*87::97674333378778896211210125556555552.--.4440012333++*+)''*+(('')///(-054211112223433.----01/*+*))('')*)(&&&&()147740----/4444444
@3bef7231-e3b8-4a2c-bb6e-244dfe8a8692 runid=297e2e96384f20ba73500fe6b13f1f98666ec3bb sampleid=no_sample read=2471 ch=222 start_time=2024-06-18T10:28:51Z model_version_id=dna_r10.4.1_e8.2_5khz_400bps_sup@v4.2.0 barcode=barcode24
TTATAGGATCCGCTTTTATTGGGTATGTTTTACCTTGAAGACAAATATCTTTTTGGGGAGCAACAGTTATTACTAATATTTTATCTTCAATTCCATTTTTAGGGAAAAAAATTGTTTTTTGAGTTTGAGGAAGATTTTCCGTTGATAATCCTACATTAAATCGATTTTTTTCTTACATTTTTTAATACCTTTAATAATTTTAGCTATATCAATAATTCACTTATCTATTCTTCATGAAAAAGGCTCATCTAACCAAATAGGATTAAATTCAAGAAAAGATAAAATCTCTTTTAATAAAAGATTTATATTTAAAGATTTAATTTCTTTAATATTAATAGTAATATTTTATTGCTTAATATTATCATTTTTTATTGATTTTCATTTTAGAATAGCAAAGGAAAATTTTTTTCCAGCTGATCCTTTAAATACACCTTTACATATTAAACCTGAATGATACTTTATATTTGCTTACGCAAA
+
IKEFNMGLHIHJHII{HG{TKXIOJ{K{KL{{{JH{GHJKN{DCEEDLJQIIIL4444LLFKEECBBB??@54322256;EIDFGG{NFCHCCD0///2G::::AFGN{{{PPFIMR{{JA@>>=;7:@?AEDDD@@6,<335@DIJ{GII{MMLQKO{L{KJHJKOOJ{{==A-.{FOKKJ{J{{OJHKKHOHNI{LJI{MMWUIHL{FIJ{{LIHJGHFFMQJIIEE==B<<=<==9ENGMFHGE{EDEGKIKKQHIKEKKIHKJLK@CBACHIKIJGIKKQGFC(((((@BDFIGHGPFP{LHHHJ{LHLJI{80)*HSJUSH{OLLKH{F{KIGLLH{IJ{L{MK{K{FHJHHHJKJJGJHEKL{OLUINHNO{KOM{GJGJFOKJMHFDCDDF{KPKQOKH{{OKMDCEIIJINGMEG?EDDHCDCGBBIBCECEBEDFEDCEBBA@??@AACDDBCCDDHDCDDAA;:::;
@1d15de89-6fb3-4604-94ec-54e85ded614b runid=297e2e96384f20ba73500fe6b13f1f98666ec3bb sampleid=no_sample read=619 ch=219 start_time=2024-06-18T10:28:48Z model_version_id=dna_r10.4.1_e8.2_5khz_400bps_sup@v4.2.0 barcode=barcode24
TGGTACAGATCGTAAAATTGCGTAAGCAAATATAAAGTATCATTCAGGTTTAATATGTAAAGGTGTATTTAAAGGATCAGCTGGAAAAAAATTTCCTTTTGCTATTCTAAAATGAAAATCAATAAAAAATGATAATATTAAGCAATAAAATATTACTATTAATATTAAAGAAATTAAATCTTTAAATATAAATCTTTTATTAAAATAATTTTATCTTTTCTGAATTAATCCTATTTGGTTAGATGAGCCTTTTCATGAAGAATAGATAAATGAATTATTGATATAGCTAAAATTATTAAAGGTATTAAAAAAATGTAAAGAAAAAAATCGATTTAATGTAGGATTATCAACGGAAAATCTTCCTCAAACTCAAAAAACAATTTTTTTCCCTAAAAATGGAATTGAAGATAAAATATTAGTAATAACTGTTGCTCCCCAAAAAGATATTTGTCTTCAAGGTAAAACATACCCAATAAAAGCAGATCCTGCTGATTTA
+
665665777640000166641////16778887677778887888874443475544445665554455677766566787786558=?>9876081052*9:86755444;;8889<=;::::;:88875554566555556677888::877777767765445679::;;;=:888789,++;7765444557:<<;:989997...-+))+*+,,462112433776687789888754444464337>87654454555655658887888889777656567999::9877777777891///12666.,,,,798488:=<,****09997)))))3433----+,---8778899:99999999:<:;:98878;<@>=822-334;=;000001///5555579:762//./0113345565456683-..-23877688889777777555569:5555884:6511113/...****(((((---
@0d19ad54-bda8-4356-a367-410f7ef384a4 runid=297e2e96384f20ba73500fe6b13f1f98666ec3bb sampleid=no_sample read=590 ch=212 start_time=2024-06-18T10:28:50Z model_version_id=dna_r10.4.1_e8.2_5khz_400bps_sup@v4.2.0 barcode=barcode24
GGTCCCAGTGGTTGAAATTCCGTAAGCAAATATAAAGTATCGTTAAAGAGGTTTAATATGTAAAGGTGTATTTAAAGGATCAGCTGGAAAAAAATTTTCCTTTGCTATTCTAAAATGAAAATCAATAAAAAATGATAATATTAAGCAATAAAATATTACTATTAATATTAAAGAAATTAAATCTTTAAATATAAGTCTTTTATTAAAATAGATTTTATCTTTTCTTGAATTTAATCCTATTTGGTTAGATGAGCCTTTTTCATGAAGAATAGATAAATGAATTATTGATATAGCTAAAATTATTAAAGGTATTAAAAAATGTAAAGAGAAAAAATCGATTTAATGTAGGATTATCAACGGAAAATCTTCCTCAAACTCAAAAAACAATTTTTTTCCCTAAAAATGGAATTGAAGATAAAATATTAGTAATAACTGTTGCTCCCCAAAAAGATATTTGTCTTCAAGGTCAAACATACCCAATAAAGCGGATCCTATAATTA
+
'(()))'(*))*++,,*(*(&&'(06===>;:9989ACAC;)))(')&&&&%'.'((''''(99;H{OKM{LIILHGKKHGLGFFF{OKLK{{MJLGB==::;9@CACB@AAA@C?HDCEMHMIJFEFEMJ{QMF{EEFB@FEEFKGFGMHMC<GJEDABBDBIK{KLQGHIDTJLKO{GGI{MUHIO{{HGCFCFADDGFS.----DAF@@@?CMHIEDCCJHG{GNK{HHIOJNK{IMFEDDDDFDDE77777=;;CABJFDHEGGELDCDGINFNGDGIEFE{IHGIEGFCFEHGEGI{HEFFIHILE{A11ADGHDAAAA=:>8579DGJG88888G>>IFEEDDDGL{JDBCABBGGESSK{:99811111=@AABBIMFUFHGH{{{KBCA0DDFGK{H????@D{E<;;;;@A=AA41112@BCBAA?@DFBA99987>ECDECFHDJMEG{IKC>?>@A10000650012026650*84+**+110/.//1/
@99e7722c-75fc-45dc-bfd9-79b53aaea052 runid=297e2e96384f20ba73500fe6b13f1f98666ec3bb sampleid=no_sample read=1518 ch=245 start_time=2024-06-18T10:28:50Z model_version_id=dna_r10.4.1_e8.2_5khz_400bps_sup@v4.2.0 barcode=barcode24
AATTATAGGATCCGCTTTTATTGGGTATGTTTTACCTTGAAGACAAATATCTTTTTGGGGAGCAACAGTTATTACTAATATTTTATCTTTGATTCCATTTTTAGGGAAAAAAATTGTTTTTTGAGTTTGAGGAAGATTTTCCGTTGATAATCCTACATTAAATCGATTTTTTTCTTTACATTTTTTAATACCTTTAATAATTTTAGCTATATCAATAATTCATTTATCTATTCTTCATGAAAAGGCTCATCTAACCAAATAGGATTAAATTCAAGAAAAGATAAAATCTATTTTAATAAAAGATTTATATTTAAAGATTTAATTTCTTTAATATTAATAGTAATATTTTATTGCTTAATATTATCATTTTTTATTGATTTTCATTTTAGAATAGCAAAGGAAAATTTTTTTCCAGCTGATCCTTTAAATACACTTTTACATATTAAACCTGAATGATACTTTATATTTGCTTACGCAATTTTACGATATCTGCAA
+
;988554445666//222>39877777778889:9999:;<;::99:9999::<??>=<;;9988777677889889676669<;;::8.+,++,85452998;<;;>?>?><;:9:;;;>=//../301;:9::754276.''(-.6644456887665466****,5668@?=;/+,889<>BA?;866556:8:87668;=<:98765445566444468999:9876676787776565543336777888988:7//-***+++5768<;>>?=<8554568789::<>>;876677789;:97667799544458:99;:<=>=87666666643334567:<;9:88999886666577789;>=<99866677....//63211033357798898999;=<<;:86565444357;:=;:6544(((.(376666667667777766666789:987788999951111289:9-'&&&())*)))
@c2d47c4c-d335-4ffe-a469-f6fad8478261 runid=297e2e96384f20ba73500fe6b13f1f98666ec3bb sampleid=no_sample read=3161 ch=211 start_time=2024-06-18T10:28:51Z model_version_id=dna_r10.4.1_e8.2_5khz_400bps_sup@v4.2.0 barcode=barcode24
TGGTACAGATGATCATTCCGTAAGCAAATATAAAGTATCATTCAGGTTTAATATGTAAAGGTGTATTTAAAGGATCAGCTGGAAAAAAATTTTCCTTTGCTATTCTAAAATGAAAATCAATAAAAAATGATAATATTAAGCAATAAAATATTACTATTAATATTAAAGAAATTAAATCTTTAAATATAAATCTTTTATTAAAATCAGTATTATATTTTACTTGAATTTAATCCTATTTGGTTAGATGAGCCTTTTTCATGAAGAATAGATAAATGAATTACTGATATAGCTAAAATTATTAAAGGTATTAAAAAATGTAAAGAAAAAAATCAATTTAATGTAGGATTATCAACGGAAAATCTTCCTCAAACTCAAAAAACAATTTTTTTCCCTAAAAATAAAATGAAGATAAAATATTAGTAATAACTGTTGCTCCCCAAAAAGATATTTGCCTTAGAGTAAAACATACCCAATAAAGCGGATCCTATAATTA
+
4544444310)('$$$$$&')),.455555322222212222444322224221111122233222234475543322234444555210025586583476444456666333366101016200/03322222333445566755554333325334220//('1111346544411..-./24221112246:95532333))))(('''&&&&&&'(('(*113335444556665444333111111//755433223322100011344444334443210111341223:0/1()3+++*))))*67653222335569:::97....-34432001125323330,,,-.4544555555569787766765444589<;<;:83344698333343335444356654310///113345454345562,788:88665663-)''&%%&'()00.43--..+-110.,.''')****)))*+*
@17c0c631-42e6-485e-bc10-bec08fdfab77 runid=297e2e96384f20ba73500fe6b13f1f98666ec3bb sampleid=no_sample read=694 ch=207 start_time=2024-06-18T10:28:52Z model_version_id=dna_r10.4.1_e8.2_5khz_400bps_sup@v4.2.0 barcode=barcode24
AATTATAAGATACACTTATTGGGTATGTTTTACCTTGAGGACAAATATCTTTTGGGGAGCAACAGTTATTACTAATATTTTATCTTCAATTCCATTTTTAGGGAAAAAAATTGTTTTTTGAGTTTGAGGAAGATTTTCCGTTGATAATCCTACATTAAATCGATTTTTTTCTTACATTTTTAATACCTTTAATAATTTTAGCTATATCAATAATTCATTTATCTATTCTTCATGAAAAAGGCTCATCTAACCAAATAGGATTAAATTCAAGAAAAGATAAAATCTATTTTAATAAAAGATTTATATTTAAAGATTTAATTTCTTTAATATTAATAGTAATATTTTATTGCTTAATATTATCATTTTTTATTGATTTTCATTTTAGAATAGCAAAGGAAAATTTTTTTCCAGCTGATCCTTTAAATACACCTTTACATATTAAACCTGAATGATACTTTATATTTGCTTACGCAATTTTAAGATATGTACCAA
+
533311)''''++***.,,22112111233455553--4455677578665.+*+4333333333344443333222223765444542111246679;865457777655555666::76544445630/11346752++++-220/001343323222101124:::<;93**44457:85211136323324457:0///....(((((*/+)***3353320/...+++))**+111011344445656676431101.)))*))('(,/210--,.262224589985433543333443223456322234544668;;755433433311111245798765555555544551122289988866677:953335522210112345545546668::9964445555779:;4443221110081265544445445443322234567766556777652////1577,&&&*,,(&'''33
@94954516-4ccb-4d1a-9164-c917b4225913 runid=297e2e96384f20ba73500fe6b13f1f98666ec3bb sampleid=no_sample read=692 ch=207 start_time=2024-06-18T10:28:50Z model_version_id=dna_r10.4.1_e8.2_5khz_400bps_sup@v4.2.0 barcode=barcode24
TGGTACAGATCGTAAAATTGCGTAAGCAAATATAAAGCATCATTCAGGTTTAATATGTAAAGGTGTATTTAAAGGGGTCGGCTGGAAAAAAGTACTTGCTATTCTAAAATGAAAATCAATAAAAAATGATAATATTAAGCAATAAAATATTTACTATTAATATTAAAGAAATTAAATCTTTAAATATAAATCTTTTATTAAAATAGATTTTATCTTTTATTTGAATTTAATCCTATTTGGTTAGATGAGCCTTTTTCATGAAGAATAGATAAATGAATTATTGATATAGCTAAAATTATTAAAGGTATTAAAAAATGTGAAGAAAAAAATGGATTTTAATGTAGGATTATCAACGGAAAATCTACCTGGTTCAAAAACGATTTTTTTCCCCTAAAAATGGAATTGAAGATAAAATATTAGTAATAACTGTTGCTCCCCAAAAAGATATTTGTCTTCAAGGTAAAACATACCCAATAAAAGCAGTCCTATAATTA
+
0//FFJFICA@>??@?CDE>=<=888:;=>>99611'1+++++5.....=@>?>99998<=>BBDCCGEE=<=;<&&&&&&&&%$%%%'''&&&%%%%&;<==@@BBBCDA@??AA=6665660/229>>;:::;=9899:<<=>>?=@443..8999??>=;;<<==>=<>??BA>77778:B?=<;:;<??ADIIFE?=@?@?<<<<<51<65437)'''''*9:><=B@?@@??>==@?889989=====@CGEAA@@?===<:223999==>??>@??>>>=;:::;=??>AA>>BBABABA??<**79@><::::;@A@=;<CCA33333:9/000;000123/.-.-(((((),,++((''())(%'());86677;{L{J;7460@B@DCB?>=>>>>><<;<;<==;;::5555:9:::;<;==<=<<;988;;@?=;;;;=<=<;;;;;;::55557776665**556681;30/****+,--.2
@d6bf5daa-2b52-4c6d-ac00-4ac537125f5a runid=297e2e96384f20ba73500fe6b13f1f98666ec3bb sampleid=no_sample read=690 ch=207 start_time=2024-06-18T10:28:49Z model_version_id=dna_r10.4.1_e8.2_5khz_400bps_sup@v4.2.0 barcode=barcode24
TGGTACAGATCGTAAAATTGCGTAAGCAAATATAAAGTATCATTCAGGTTTAAATGTAAAGGTGTATTTAAAGGATCAGCTGGAAAAAAATTTTCCTTTGCTATTCTAAAATGAAAATAAATAATGATAATATTAAGCAATAAAATATTACTATTAATATTAAAGAAATTAAATCTTTAAATATAAATCTTTTATTTGAATAGATTTTATCTTTTCTTGAATTTAATCCTATTTGGTTAGATGAGCCTTTCTCATGAAGAATAGATAAATGAATTATTGATATAGCTAAAATTATTAAAGGTATTAAAAAATGTAAAGAAAAAAATCGATTTAATGTAGGATTATCAACGGAAAATCTACCTAAACTCAAAAAACAATTTTTTTCCCTAAAAATGGAATTGAAGATAAAATATTAGTAATAACTGTTGCTCCCCAAAAAGATATTTGTCTTCAAGGTAAAACATACCCAATAAAAGCGGATCCTATAATTA
+
ABDFKIIJCB?@@FHKHHKECBBBBBDDEEIFDGJDCFEE@BCA2111/1211-))+/23?EEEEDIGGEFGJGJOIE><=<;<ABFIHGDEFGGGCCB9:{FEE@@??@KFCA:><;;::80...01;9:;;;4222BEDEFFFKFHH?.----DGDHDC?::9E?????GEG>>>644BBEC@@@B@>????==,))))(+**(((()56663-1118?DFEKEFDFIDCD=<?<:989;99::6312/6666----A?;::=>:7<ABDBAABBECEEEG>=<=:9:;632/,,,,?BBACA999:PD@==667?@69BGFIF65555=BGGHDBABBDDCCDCB????@DKI77...-./016:;;;<CCBABBCJF{{OJHA<=>>EEF@??>>?>>>><<==@@@??=876698:==>@=>=>>@@@A<DDBBA@?@?@@;<AC<44@@AC@@@@CCB@>?957=><>>>=99999=>76666<B
@551caaae-2ea5-4486-8034-6eee130ae33f runid=297e2e96384f20ba73500fe6b13f1f98666ec3bb sampleid=no_sample read=2572 ch=205 start_time=2024-06-18T10:28:49Z model_version_id=dna_r10.4.1_e8.2_5khz_400bps_sup@v4.2.0 barcode=barcode24
AATTATAGGATCCGCTTTTATTGGGTATGTTTTCCTGAAGACAAATATCTTTTTGGGGAGCAACAGTTATTACTAATATTTTATCTTCAATTCCATTTTTAGGGAAAAAAATTGTTTTTTGAGTTTGAGGAAGATTTTCCGTTGATAATCCTACATTAAATCGATTTTTTTCTTACATTTTTTAATACCTTTAATAATTTTAGCTATATCAATAATTCATTTATCTATTCTTCATGAAAAAGGCTCATCTAACCAAATAGGATTAAATTCAAGAAAAGATAAAATCTATTTTAATAAAAGATTTATATTTAAAGATTTAATTTCTTTAATATTAATAGTAATATTAAAGAAATTAAATCTTTAAATATAAATCTTTTATTAAAATAGATTTTATCTTTTCTTGAATTTAATCCTATTTTGAGCCTTTTTCATGAAGAATAGATAAATGAATTATTGATATAGGCTGAAAATAATTAAAGGTATTAAAAAATGTAAAGAAAAAAATCGATTTAATGTAGGATTATCAACGGAAAATCTTTCAATTCAAAAACAATTTTTTTCCCCTAAAAATGGAATTGAAGATAAAATATTGAGTTAATAACTGTTGCTCCCCAAAAAGATATTCAAGGTAAAACATACCCAATAAAAGCGGATCCTATAATTA
+
GIH{IHKHKM{H{KJJL;;;;E:99:;A<;;)(((%%(,-7<;;;?@EBEFFEF8989HI{EKKHKHLMP{KI{HI{GHML{?<98877>IHH{GDHMCKGKI<8:{O{{L{JG{H{{KL(((((67CGFEHJHGFD{MJDCHG{LH{IHHMNG{HMI{MILN{{LNJ{{{?6601886277IGG{KXHEJKLHNJKNJ{HGINHIGIIGOHOMHHIM{DM{MHIFIB@ACCIGEFH{MJXFB88888FGI{MGMJMTNHJOHHLFGDDGGGBBCDHHDC=<==IJJGEHIHJLIF{S{{{JOLKHLI{IKUHLHWL{GLKIHLLIN{LIM{L{K{OMHMJKIWNJINI{GPMLHIUEKIGEBKJM{KQ{QFI{N{{OLI>?CAFLFADFHZIN>=<>E?LICCBCBD0GHC?66?@;0)&%&'.06=??BECGGF@>=<:<=ILMJHGIIHFFF{N{{{KE1,,,00/,+((((*5:DJCAB@>:;;HI{DB?>??A=:;<>>>410//)')&&)+22466777++++,=>?FD9:;+((*&&'(),-EGRPLG{LJ{H<9:2*:;;=FCE?>???>HB<97669<4?=>==@BA85556=>???@>><=>1,../8/+++++)**39DHI{IIIKGJ{SHSEH{G{LHH{632/,,49@AAD
@61a0d27a-5425-4541-a35f-3d734bae5ca6 runid=297e2e96384f20ba73500fe6b13f1f98666ec3bb sampleid=no_sample read=500 ch=204 start_time=2024-06-18T10:28:49Z model_version_id=dna_r10.4.1_e8.2_5khz_400bps_sup@v4.2.0 barcode=barcode24
AATTATAGGATCCGCTTTTATTCGGTCTGTTTTACCTTGAAGACAAATATCTTTTGGGGAGCAACAGTTATTACTAATATTTTATCTTCAATTCCATTTTTCGGGAAAAAAATTGTTTTTTGAGTTTGAGAAATTTTCGTTGATAATCCTACATTAAATCGATTTTTTTCTTTACATTTTTTAATACCTTTAATAATTTTAGCTATATCGATAATTCATTATTTATTCTTCATAAAAAAGGCTCATCTAACCAAATAGGATTAAAGATAAAAAGATAAAATCTATTTTAATAAAAGATTTATATTTAAAGATTTAATTTCTTTAATATTAATAGTAATATTTTATTTCTTAATATTATCATTTTACTGATTTTCATTTTCAGAATAGCAAAGGAAAATTTTTTTCCAGCTGATCCTTTAAATACACCTTTACATCCTGTATTTAAACTTGAATGATACTTTATATTTGCTTACGCAATTTTACGATCTGTACCAA
+
2778++*))*,++++44320590///*++++@IGFFID66@HK{INGDGIC?AB;5CEDFGF@@??D;;;;=222229:BEGEBC88766755221110--,*+++@EB@CDCBBDCCCH>10---,))(&&%%%(,)223=>>CFTIIIHGGKHTFIL>>>8=FDIIH0000((=?<<?EEBCBCCAABCDIDJHDMF>99987743.++++)+*(())'&'''''))-..2/000DFEA76667ADCCEIGEHH>::::;<<?DEY@210//''&&'(2---,-00.1@CHH{{HKJGJO@?>?>AEEIHB500BABCCE{ENIJJIGEG????@D9998998/)(++()12322237659;;=<===FHII{MHI=--,++./26+++++77;@@@A@A3333:>DGEEIAB@?;12302322243/..((''&&$$%&)(*/898779<;==8889<8AEDEGEFFJA@@?@ACE{{HF@@@;;<<:;;62
@05dac65a-3a66-4abb-8b2c-9c03084d0764 runid=297e2e96384f20ba73500fe6b13f1f98666ec3bb sampleid=no_sample read=5158 ch=197 start_time=2024-06-18T10:28:48Z model_version_id=dna_r10.4.1_e8.2_5khz_400bps_sup@v4.2.0 barcode=barcode24
GAGTACAGATCGTAAAATTGCGTAAGCAAATATAAAGTATCATTACGGTTTAATATGTAAAGGTGTATTTAAAGGATCAGCTGGAAAAAAATTTTCCTTTGCTATTCTAAAATGAAAATCAATAAAAAATGATAATATTAAGCAATAAAATATTACTATTAATATTAAAGAAATCAAATCTTTAAATATAAATCTTTTATTAAAATAGATTTTGTTTCTTGAATTTAATCCTATTTGGTTAGATGAGCCTTTTTCATGAAGAATAGATAAATGAATTATTGATATAGCTAAAATTATTAAAGGTATTAAAAAATGTAAAGAAAAAAATCGATTTAATGTAGGATTATCAACGGAAAATCTTCCCCAAACTCAAAAAACAATTTTTTTCCTAAAATGGAATTGAAGATAAAATATTAGTAATAACTGTTGCTCCCAAAAAGATATTTGTCTTCAAGGTGAAACATTACCCAATAAAAGCGGATCCTATAATTA
+
87889984//..09?CHHF=<;<<AAD555510../7>))))*.0.---.>>B>66567;<ACFC@??>A?@GFL{NTQFGIHHFFIEE{GMGRNPLQG{FHNINKHMHGP{KFIHK{IIGIF?@@@FGGGBCDEDEDHJEEGGIFFLMIFHFFFHKGKFJJFEDECCDEGHGHGHJFFHGFJDGHLJIBCCCCGCCADDDDAEB=A?:88-*(*...55*+@@?CEI{HU{EIHIFE{HEDCCDEDFFEEOH{UJFFFJFEEECBEEGK{FEEDDGNLKLDKJJD@AACDJHGTC66557EIFFDIEDGGQFIEGDCFDNHHHGGHLC9999:EFGCD>=>>DEJQE;:98788:?<753/.01+2>??>5555DB@==99BEFFJ9711--...==?@@?@?>>>>?ABC@??><:::::;;<==>===:;9,>?>?>>>>?@AAB@>9('''(&%%())566../9-777;;;::443349;=;97667
@22d72d52-91d1-4aa0-a604-b377898f2c6f runid=297e2e96384f20ba73500fe6b13f1f98666ec3bb sampleid=no_sample read=6994 ch=195 start_time=2024-06-18T10:28:52Z model_version_id=dna_r10.4.1_e8.2_5khz_400bps_sup@v4.2.0 barcode=barcode24
AATTATAGGATCCGCTTTTATTGGGTATGTTTTACCTTGAAGACAAATATCTTTTTGGGGAGCAACAGTTATTACTAATATTTTATCTTCAATTCCATTTTTAGGGAAAAAAATTGTTTTTTGAGTTTGAGGAAGATTTTTCCAGTTGATAATCCTAGATTAAATCGATTTTTTTCTTTACATTTTTTAATACCTTTAATAATTTTAGCTATATCAATAATTCATTTATCTATTCTTCATGAAAAAGGCTCATCTAACCAAATAGGATTAAATTCAAGAAAAGATAAAATCTACTTTAATAAAAGATTTATATTTAAAGATTTAATTTCTTTAAATATATAAATCTTTTATTAGAAAATAGATTTTATCTTTTCTTGAATTTAATCCTATTTGGTTAGATGAGCCTTTTTCATGAAGAATAGATAAATGAATTATTGATATCAGCTAAACGCACAGGCATTAAAAAATGTAAAGAAAAAAATCGATTTAATATTAGGATTATCAACGGAAAATCTTCCTCAAACTCAAAAAACAATTTTTTTCCCTAAAAATGGAATTGAAGATAAAATATTAGTAATAACTGTTGCTCCCCCAAAAGATATTTGTCTTCAAGGTAAAACATACCCAATAAAAGCGGATCTATAATTA
+
G{GE{{{{JP{JJKLEO{LHTJEHFCGIIJHIDBB@<800ACA?999977661++*+7:9;EIHIH{FEIHII{H{{HNK{HHQIIHGJK{LJJLPKAHIGD::::GMF{L{{KMJ{IHT{{@><==>:;CDABFIB<=@7++'''''++++2;=>.../8:BEFECFGIHLM{{K{K600FEHKJKKILMELHFH{KJGKCCDNCCFG{JFGDHHIKIJZKG{GIORS77777HMGEFFIEFM{ILLHHO{M{IHQFGEQJIFFEIFDFFFA@BA?ADF{KHAAABGGEDD6)))*)=@BBGHFFGJ{J{{E{{ALDECDEJGFIJ{JIH{DQFBC>-+<9:332222::98,'''(<:74345A?AABLITGGYFKHBEDCFGEGFDCCCBCGDECFIOEHMA<=DGNN:::EF9654/.-,)))*-////@@CADDDA,,++,**(&%$$#$%%)(%%%%'*>DB@><::89767=B??,((((+*0/)((%%'))++*''''(.447=B<;;876658:33*****;EC:1111?IHJCB?/@DH{L{F{HDFECFDCDDCEEGIHGFCBCECEHEKHEMFEBEC</..-000:<333:<<?<=;D<<<;;:::9:@@:87525.012;<=56..('&')5//4
@5d424718-a932-4516-a5ac-67e39a2d6e25 runid=297e2e96384f20ba73500fe6b13f1f98666ec3bb sampleid=no_sample read=563 ch=189 start_time=2024-06-18T10:28:49Z model_version_id=dna_r10.4.1_e8.2_5khz_400bps_sup@v4.2.0 barcode=barcode24
TGGTCTAGATCGTAAAATTGCGTAAGCAAATATAAAGTATCATTCAGGTTTAATATGTAAAGGTGTATTTAAAGGATCGGCTGGAAAAAAATTTTCCTTTGCTATTCTAAAATGAAAATCAATAAAAAATGATAATATTAAGCAATAAAATATTACTCTCAACTATTAAAGAAATTAAATCTTTAAATATAAATCTTTTATTAAAATAGATTTATCTTTTCTTGAATTTAATCCTATTTGGTTAGATGAGCCTTTTTCATGAAGAATAGATAAATGAATTATTGATATAGCTAAAATTATTAAAGGTATTAAAAAATGTAAAGAAAAAAATCGATTTAATGTAGGATTATCAACGGAAAATCTTCCTCAAACCAAAAAACAATTTGTAAAAATGGAATTGAAGATAAAATATTAGTAATAACTGTTGCTCCCCAAAAAGATATTTGTCTTCAAGGTAAAACATACCCAATAAAGCGGATCCTATAATTA
+
7657333-,,--0?AMJKQHGIFJGGFHEHFHFNJHEGMLIDDCBCEFFHKOMKHJ{{CCCJLGJGHFIHECA;97755443+****-87722333<:;:8:CGFKAA@?>>>?MPLGHH>==<=<7@EH?@@555.-/89;DEEHCDCGDJCM<97*)&&'((**+.1:9B<=<<;@@2<<<==CIHKFA777DEFLIGK{MGPGIJHDEINDKGFENIF{J?@@HN{MRIJGMJJH{JIK{^{JEUELD??9--,,>BCFGIGH{IHHFFFFLFFFFDIMQHINLGHDGDEWJM{{I<<<<<JGHGC;::<BIHEBAABCOHJA{{{{GC;;;<<IK{KFECD@BCEC===<:<<=?::54-(()*-.0/.---/@>>;::+'%$$$%/777@ACDBCDEA@A@BGJEKJGEEBBCB@@@ACCIIBA<;;<<GGJLKDDDBCEEEGGFIMGDDD>>>>EEE89::4?@>62(BA@=<<>><>==<<=
@d5b3a17d-022a-4554-888a-c564dca96cd2 runid=297e2e96384f20ba73500fe6b13f1f98666ec3bb sampleid=no_sample read=797 ch=181 start_time=2024-06-18T10:28:52Z model_version_id=dna_r10.4.1_e8.2_5khz_400bps_sup@v4.2.0 barcode=barcode24
TGGTACCAGTGGAGAACTCCGTAAGCAAATATAAAGTATCATTCAGGTTTAATATGTAAAGGTGTATTTAAAGGATCAGCTGGAAAAAAATTTTCCTTTGCTTTAAAATGAAAATCAATAAATGATAATATTAAGCAATAAAATATTACTATTAATATTAAAGAAATTAAATCTTTAAATATAAATCTTTTATTAAAATAGATTTTATCTTTTGAATTTAATCCTATTTGGTTAGATGAGCCTTTTTCATGAATAGATAAATGAATTATTGATATAGCTAAAATTACTAAAGGTATTAAAAAATGTAAAGAAAAAAATCGATTTAATGTAGGATTATAAACAAAATCTTCCTCAAACTCAAAAAACAATTTTTTTCCCCTAAAATAGAATGAAGATAAAATATTAGTAATAACTGTTGCTCCCCAAAAAGATATTTGTCTTCAAGGTAAAACATACCCAATAAAGCGGTGCCTCTAATTT
+
001511*('''(),,......1168999:;::::98877777876543456888898887899:99;<><>>:;9922222;;;<>?A><::84,*((.).0+*))*/448888;.....//,200---,,,,,,,-55557778>><,++++7787786677;:99;;99988987778;:88-*&''')+3522:;<<87677<==;;::8''(*+.((;777776/++7774444376655895(((('%%''**+.4*877769::56666:87789:;<?8555578:62++++,8<:976644476=<<?>>721112;:97454345567201()(((//-,***,,,..0+****:<9777:<?@@@665657:=><832222778888899;433000444566789:97756799=<<=;98867766(((''.878888:;::;;=3..99999922)))))(('''-*
@2cecd240-4ac1-49ba-82ba-576d9eeef1e6 runid=297e2e96384f20ba73500fe6b13f1f98666ec3bb sampleid=no_sample read=1103 ch=179 start_time=2024-06-18T10:28:52Z model_version_id=dna_r10.4.1_e8.2_5khz_400bps_sup@v4.2.0 barcode=barcode24
AATTATAGGATCCGCTTTTATTGGGTATGTTTTACCTGAAGACAAATATCTTTTTGGGGAGCAACAGTTATTACTAATATTTTATCTTCAATTCCATTTTTAGGGAAAAAAATTGTTTTTTTGAGTTTGAGAGGAAGATTTTCCGTTGATAATCCTACATTAAATAGATTTTTTCTTTACATTTTTTAATACCTTTAATAATTTTAGCTATATCAATAATTCATTTATCTATTCTTCATGAAAAAGGCTCATCTAACCAAATAGGATTAAATTCAAGAAAAGATAAAATCTATTTTAATAAAAGATTATCTAAAGATTTAATCCTATTTGGTTAGATGAGCCTTTTTAGTGAAGAATAGATAAATGAATTATTGATATAGCTAAAATTATTAAAGGTATTAAAAAATGTAAAGAAAAAATGATTTAGATCTAGGATTATCAACGGAAAATCTTCCTCAAACTCAAAAAACAATTTTTTTCCCTAAAAATGGAATTGAAATTGAAATATTAGTAATAACTGTTGCTCCCCAAAAAGATATTTGTCTTCAAGGTAAAACATACCCAATAAAAGCGGATCCTATAATTA
+
G{JUEEDDCFFGIFFHH{HGCFEDEIG{HA@A:9:73+,-.,((((CH{KDBAFF@ABAH`JEDECEHFEGIGEKNINIKI{KJRFIFKGIGJLKNEFLO{H{IIDHLL{{KJGFEBE?>B9****,-*+,,,5=MIGHGIEE?556BEFI{KKGH{KJIG5554)(((*/48C<;;/**00003CGDFGMKIIF{I{{GDGDE><CA@AA?CDEJIJFJHKI{QLF{IMFHVIG{JNHDHFAOLJKOKECDCCKJLHFMIHIHFHHKIKGFG<<;<<KI`QMKC==>GCAE@?DBBIHDEEIEEB6..88878MJIIKEMHIG{JOKFHEGGJNKNOLLFG=?>94+++*)),*''(@AFFIQMDHHCFIEHEHKG{GGGGFBABJIHHGIIFFFCGCD=<BAJJGFCCCDCD><=?>>2+**.+-,,))*+*67<<<)))&&0123;5322++,,,,-((./222BKGGBAA>{ADC755-6<;>IID=;;<<600/,/*))'&&''('((,,-02201111=987?5878EFEIFGJGRG<;;877('''*75477667;7>?><DDED99764443334561
@1af1251c-f464-4a26-a4d3-8723875c3114 runid=297e2e96384f20ba73500fe6b13f1f98666ec3bb sampleid=no_sample read=666 ch=175 start_time=2024-06-18T10:28:51Z model_version_id=dna_r10.4.1_e8.2_5khz_400bps_sup@v4.2.0 barcode=barcode24
TGGTACAGATCGTAAAATTGCGTAAGCAAATATAAAGTATCATTCAGGTTTAATATGTAAAGGTGTATTTAAAGGATCAGCTGGAAAAAATTTTCCTTTGCTATTCTAAAATGAAAATCAATAAAAAATGATAATATTAAGCAATAAAATATTACTATTAATATTAAAGAAATTAAATCTTTAAATATAAATCTTTTATTAAAATAGATTTATCTTTTCTTGAATTTAATCCTATTTGGTTAGATGAGCCTTTTTCATGAAGAATAGAATAAATGAATTATTGATATAGCTAAAATTATTAAAGGTATTAAAAAATGTAAAGAAAAAAATCGATTTAATGTAGGATTATCAACGGAAAATCTTCCTCAAACTCAAAAAACAATTTTTTTCCCTAAAAGTGGAATTGAAGATAAAATATTAGTAATAACTGTTGCTCCCCAAAAAGATATTTGTCTTCAAGGTAAAACATACCCAATAAAAGCGGATCCTATAATTA
+
ACCHK{KLIJFCCGFGH{JJSL{DCBDDDA<C>==>DHK{F{KGILIHJ{{LNHGKHEEPJ{NHO{KN{GH[NMQLVCC>>?>??>CELMSKJEPDC1007:::;MHHIHKIMIJOKHJBBBBB{OJJGKFIHSIEFMQNLI{HLGHKFEIJLBDDFEGHHLHNH{KMKF{H{HJJ{{J{{IJJ{K{EAAAB@?>>;5??>>?JFIDDC<B*MEDFGGDDF>>EDBJEG{HJG>;;744;;@@?>AAEDDHG?>==@A@@?8667733-(((.,/;<<=DHGG{FEJDFDDGBHDDBCBAIHEELJFHECEJFJICAA//00:;=CBDED>77778CEGI{DDFFDGFJEIGDABACELKG{98889BDCDODBBA@CBABCGEK{I{WOIC<AGDECBA?@BABBDBAABA?FFDEEBBB?@?@@AABDCCBBCBA?92444DBA@@ABCDDEDDEBAA@?AACEEDBBACDCJDDGECA@;::::>?@=<<<<>
@7d1c5101-fb18-4a29-b463-fe729650ab71 runid=297e2e96384f20ba73500fe6b13f1f98666ec3bb sampleid=no_sample read=662 ch=175 start_time=2024-06-18T10:28:48Z model_version_id=dna_r10.4.1_e8.2_5khz_400bps_sup@v4.2.0 barcode=barcode24
AATTATAGGATCCGCTTTTATTGGGTATGTTTTACCTTGAAGACAAATATCTTTTCGGGGAGCAACAGTTATTACTAATATTTTATCTTCAATTCCATTTTTAGGGAAAAAAATTGGTTTTTGAGTTTGAGGAAGATTTTCCGTTGATAATCCTACATTAAATCGATTTTTTTCTTTTACATTTTAATACCTTTAATAATTTTAGCTATATCAATAATTCATTTATCTATTCTTCATGAAAAAGGCTCATCTAACCAAATAGGATTAAATTCTAGAAAAGATAAAATCTATTTTAATAAAAGATTTATATTTAAAGATTTAATTTCTTTAATATTAATAGTAATATTTTATTGCTTAATATTATCATTTTTTATTGATTTTCATTTTAGAATAGCAAAGGAAAATTTTTTTCCAGCTGATCCTTTAAATACACCTTTACATATTAAACCTGAATGATACTTTATATTTGCTTACGCAATTTTACGATATCTACCAA
+
HIQJHI???@WQQFDJI{OHNGHGFMMHIHIQ{G{H{K{HQ{JHHJKLK{JLNVD==?>?{L{KK{MF{KM{IJ{KML{{JVMKHLJPJLHE{RKHMFI{IJ@?@<3;E=LGJB?@@?HMJH?>>9988@B?FGJSHJ{IDA:::MFHNRJOHILOF{KM{KJJG`{K{NM{{CB@?2.HDN0*IKFLHMJI{JLKLKJIL{{O{M{JGK{{IJI{MIHI{FHKK{J{HGFEMGK{KG{HK{{S{{IK{{JLMIINKINGG{FI{FDDHBC41++,4@@@HEB@QJ{JFJ<<<<<IEJGJGIIJOIL{IFN{KKMPLKO{KUIO{ITK{{HKLLK{K{HFHJLOPLN{K{IH{{N{LIK{JKK{JEEBGKQ{H{H{HFJS{SWHJLHKMHKGLNIJGLHLLKMHINKP{{{IKHJLSLR{J{H{{OTMHMJQ{E<<{<<LJJ{JJHGNHKIIIHHGUHJNK{J{IFP{LII{EEFFFHNNKGK733-**''(()==
@907d6f62-1371-42e5-918e-0c02df99382f runid=297e2e96384f20ba73500fe6b13f1f98666ec3bb sampleid=no_sample read=986 ch=172 start_time=2024-06-18T10:28:52Z model_version_id=dna_r10.4.1_e8.2_5khz_400bps_sup@v4.2.0 barcode=barcode24
TTAATTATCAGATCCACTTTATTGGGTATGCTTTCCTTGAAGACAAATATCTTTTTGGGAGCAACAGTTATTACTAATATTTTATCTTCAATTCCATTTTTAGGGGAAAAAAATCTGTTTTTCATTTAAGGAAGATTTTCCATTAGATAATCCTCATTAAATCGATTTTTTTCTTTTACATTTTTTAATACCTTTAATAATTTTAGCTATATCAATAATTCATTTATCTATTCTTCATGAAAAAGGCTCATCTAACCAAATAGGATTAAATTCAAGAAAAGATAAAATCTATTTTAATAAAAGATTTATATTTAAAGATTTAATTTCTTTAATATTAATAGTATAAATATTTATTGCTTAATATTATCATTTTTTATTCATTCATTTAGAATAGCAAAGGAAAATTTTTTTCCAGCTGATCCTTTAAATACACCTTTACATATTAAACCTGAATGATACTTTATATTTGCTTACGCAATTTTACAATATGTCCCA
+
%'''()++)(((('*&'''+)+---/<>>:200,*+,-238EB@9999;>422/...33)+))))-//0///////07:;63111=>DJEFEEJKDCBDDC;;84.-7+,,,83*))**..0-...-)((()..0///269***)))))/1/.-''''/4;=66666BBDE{:998.(?BBCHJL{N{ODECDL{BEB=<>>@IFFFDDEBCCDEMBDBEEKSE{G{HEEEKFIC>==::9::CCCFEFIFA@AABKEIEAC@>>>@@333332.////..0766:LECB@A@ED?>;88888884411478:48@ADCBBCG?@?=>AC=AC@@A///.//.-''(+:989.6<99;;:=>*****+(&&&((((,-('(((**..(.0004;>=@DCDFDEABBCDFEECC99AF<<<<<=8400139:9;65564;>?>=<;<=?AE43333@@<<==4))7566689<::66668?BCC;''''*%%$&&&
@9586458f-1131-451b-b610-1e4ab2d2e67b runid=297e2e96384f20ba73500fe6b13f1f98666ec3bb sampleid=no_sample read=1527 ch=171 start_time=2024-06-18T10:28:50Z model_version_id=dna_r10.4.1_e8.2_5khz_400bps_sup@v4.2.0 barcode=barcode24
AATTATAGGATCCGCTTTTATTGGGTATGTTTTACCTTGAAGACAAATATCTTTTTGGGGAGCAACAGTTATTACTAATATTTTATCTTCAATTCCATTTTTAGGGAAAAAAATTGTTTTTCAAGTTGAGGAAGATTTTCCGTTGATAATCCTACATTAAATCGATTTTTTCTTTACATTTTTTAATACCTTTAATAATTTTAGCTATATCAATAATTCATTTATCTATTCTTCATGAAAAAGGCTCATCTAACCAAATAGGATTAAATTCAAGAAAAGATAAAATCTATTTTAATAAAAGATTTATATTTAAAGATTTAATTTCTTTAATATTAATAGTAATATTTTATTGCTTAATATTATCATTTTTTATTGATTTCATTTTAGAATAGCAAAGGAAAATTTTTTTCCAGCTGATCCTTTAAATCACCCTTACATATTAAACCTGAATGATACTTTATATTTGCTTACGCAATTTACGATCTGTACCAA
+
,65;9::AAGHCD77777B:@DBBEIL{IFHO{{{DJB01BKGGEKFJJKKMD;855FLHFJLIFHEDCFEDKJDKHFKGDEEEE@<<;8775554234=@@5332/5;>A<410...//D443347:;@AADDECDDFE@;;;=@EDBCDEGEDBBB@6<(86666/7<?><<.((=>>??IZGFEBDCCDGEDA?==>@LF{BA@?>???>@?@@@44444AB@@@?;220&%('(()*66;;<>?>@@@@@ABAC@A@?AAABCBDD;<877;=>>?>=>>@B@@???ADCB>=<<?>>?ABDC><;,**//144549=>?;<?.))::;<=<<;;;<<>>@A?96;:55;::;<655447:::=@A@@@@@AACC9;:;78,+++<:9::;<??>>>=?>@JIFGHD@>>????@@@@62391****0(3((:<;;;;;<;<<2222255336667<=<<>=>??4410--)+723111431//00<<
@4de37bc5-bbff-43b9-93b8-10242bb1e72d runid=297e2e96384f20ba73500fe6b13f1f98666ec3bb sampleid=no_sample read=4487 ch=154 start_time=2024-06-18T10:28:49Z model_version_id=dna_r10.4.1_e8.2_5khz_400bps_sup@v4.2.0 barcode=barcode24
AATTATAGGATCCGCTTTTATTGGGTATGTTTTACCTTGAAGACAAATATCTTTTTGGGGAGCAACAGTTATTACTAATATTTTATCTTCAATTCCATTTTTAGGGAAAAAAATTGTTTTTTGAGTTTGAGGAAGATTTTCCGTTGATAATCCTACATTAAATCGATTTTTTTCTTTACATTTTTTAATACCTTTAATCATTTTAGCTATATCAATAATTCATTTATCTATTCTTCATGAAAAAGGCTCATCTAACCAAATAGGATTAAATTCAAGAAAAGATAAAATCTATTTTAATAAAAGATTTATATTTAAAGATTTAATTAAAATAGATTTTATCTTTTCTTTTGAATTTAATCCTATTTGTAGATGAGCCTTTTTCATGAAGAATAGATAAATGAATTATTGATATAGCTAAAATTATTAAAGGTATTAAAAAATGTAAAGAAAAAAATCGATTTAATGTAGGATTATCAACGGAAAATCTTCCTTCCAACTAAAAAACAATTTTTTTCCCTAAAAATGGAATTGAAGATAAAATATTAGTAAAGTATTTTTGCTCCCGAAAAAGATATTTGTCTTCAAGGTAAAACATACCAAAGCAGATGCTATAATTA
+
9EKIHGMJGHKMJFJMK{LJOKMMGUMIN{D<<<<=A@ACGKOLH{M{IGIJCBNEDHQK^SLJ[J;:::::{IKHMJOL{NP{KIRT{FKGNN{IOC{HNJ:88747OEJG{GJHSKLK{J88777=<=ABDGGGDCCEID===@AEFELIIIRLLJMTPHJ))))+=HHGH855-+-88::/.FF@A@CBE>:+<=333221-11114;?@DFJGINFDEDCNJ{IEJKJLOPIELL{H{{K{ML{WILHHLJEJIIJLMKJGNIKH{WLO{>=>B{KIFEEFMJ{LSR{I{{JJN{I{{FKHID>:989;3577DHF{KKFMNHKGHP{HFJE=8MDEB6621...)/?I{{KF{A>;344/++)))/01?FJ{JO{{G>>?O{HG{LGENGDKQHHF{EC9<=;;;;;CACDGFGIQOGHLKJHGHHKG>44?AHQHEB>?ABC:=ABBBB5/...06CBB@CCACLHGH222229:;<IE5540.,,++++++)&&&0FCDDGEFHFGH?>.():>FYLLCCBABDGIDDGDCGEDC@=66521'%%%&+.//-.+))*&'(((IGDEB@@D165559:;==>GFHBA:8850'(.&'+))*(('&'+-6;>
@8f3f0c56-0e34-4480-b2e5-6aba926c4bca runid=297e2e96384f20ba73500fe6b13f1f98666ec3bb sampleid=no_sample read=5354 ch=134 start_time=2024-06-18T10:28:52Z model_version_id=dna_r10.4.1_e8.2_5khz_400bps_sup@v4.2.0 barcode=barcode24
TGGTACAGATCGTAAAATTGCGTAAGCAAATATAAGTATCATTCAGGTTTAATATGTAAAGGTGTATTTAAAGGATCAGCTGGAAAAAAATTTTCCTTTGCTATTCTAAAATGAAAATAAATAAATGATAATATTAGGCAATAAAATATTACTATTAATCTAAGAAAGAAATTAAATCTTTAAATATAAATCTTTTATTAAAATAGATTTTATCTTTTCTTGAATTTAATCCTATTTGGTTAGATGAGCCTTTCATGAAGAATAGATAAATGAATTATTGATATAGCTAAAATTATTAAAGGTATTAAAAAATGTAAAGAAAAAAATCGATTTAATGTAGGATTATCAACGGAAAATCTTCCTCAAACTCAAAAAACAATTTTTTTCCCTAAAAATGGAATTGAAGATAAAATATTAGTAATAACTGTTGCTCCCCAAAAAGATATTTGTCTTCAAGGTAAAACATACCCAATGAGAGCAAAATATACTGTAGAATTCA
+
777:::::8864445599975111128999::99889:9544347888888;977667789:;99887844789876677899:;==>9777:==?;;=;::978889::;<99899:,,,,.00086544445556788:;:;:30443--3766778774,,,,1/1591;:9999977778;98866666789886'''(((''(((-+*+++,,,/0/0:::;:887779:;98897****))))))(-(*355756667877879987766666445546668:;<>;86433445545432../;:9754447;<9;:::93+***+446544323334520//,,-.178884333)))))4555978876777;>A>>=772987888.--------66555779655221112244575644455486:99:8655552-31119898766778875443+(),'&&&&%%(''&&&&&'()(%%&*)))
@7586cd51-1662-4400-9b46-f5a969aa4460 runid=297e2e96384f20ba73500fe6b13f1f98666ec3bb sampleid=no_sample read=562 ch=133 start_time=2024-06-18T10:28:52Z model_version_id=dna_r10.4.1_e8.2_5khz_400bps_sup@v4.2.0 barcode=barcode24
TAGTACAGATACGTAAAATTGCGTAAGCAAATATAAAGTATCATTCAGGTTTAATATGTAAAGGTGTATTTAAAGGATCAGCTGGAAAAAAATTTTCCTTTGCTATTCTAAAATGAAAATCAATAAAAAATGATAATATTAAGCAATAAAATATTTACTATTAATATTAAGGAATTTAAATCTTAAATATCGATACTAAATAGATTTTATCTTTTACTAATTAATCCTATTTGGTTAGATGAGCCTTTTTCATGAAGAATAGATAAATGAATTATTGATATAGCTAAAATTATTAAAGGTATTAAAAAATGTAAAGAAAAAATCGATTTAATGTAGGATTATCAACGGAAAATCTTCCTCAAACTCAAAAAACAATTTTTTTCCCTAAAAATGGAATTGAAGATAAAATATTAGTAATAACTGTTGCTACCCCAAAAAGATATTTGTCTTCAAGGTAAAACATACCCAATAAAAGCGGATCCTATAATTA
+
-))**+1100..-.++,--;--:;;@AHBCCB??7776?DDA<<<777777BCGC9778;<<=Q{TGK{{QG{IBD@A--,,,7:::@Q{{{EIH86655>68ILIH{M====<@GEISQ33333JGHKKGDNFGFDEA@<<=BFFHEDFHEGEB;45;;DB;:>;;930,(())),((/7*))'(-+01,,,-.:;76799=<<<;;52.,,-1&''&&&'')@@AA??@><>A?9:??BEDECB@;878>CFSHLH{{G::;KH{FDKI{GM{RHNPK{IGIFFIKQ{OFA;888BDFCB0..1668999+(()*<BDDIIA???@CMI{{LJ{{GI{II=,++++446G@=<;::=;<<<<?64444K{GDT{H{O{{NCK856>?M{{FB@@@BEHGHDGD?@@IFDB:::::<CEDDKFINIH222239==>MKDEDBGKH{LGGEGEEJILGFIKNIDIEC?@@?BD?7@11/..1122,,++,
@bc7e8318-12e8-4b7f-ad73-f1c4f8d80fae runid=297e2e96384f20ba73500fe6b13f1f98666ec3bb sampleid=no_sample read=725 ch=124 start_time=2024-06-18T10:28:50Z model_version_id=dna_r10.4.1_e8.2_5khz_400bps_sup@v4.2.0 barcode=barcode24
AATTATAGGATCCGCTTTTATTGGGTATGTTTTACCTTGAAGACAAATATCTTTTGGGGAGCAACAGTTATTACTAATATTTTATCTTCAATTCCGTTTTTAGGGAAAAAAATTGTTTTTTGAGTTTGAGGAAGATTTTCCGTTGATAATCCTACATTAAATCGATTTTTTTCTTTTACATTTTAATACCTTTAATAATTTTAGCTATATCAATAATTCATTTATCTATTCTTCATGAAAAAGGCTCATCTAACCAAATAGGATTAAATTCAAGAAAAGATAAAATCTATTTTAATAAAAGATTTATATTTAAAGATTTAATTTCTTTAATATTAATCGTAATATTTTTATTGCTTCATATTATCATTTTTTATTGATTTTCATTTTAGAATAGCAAAGGAAAATTTTTTTCCAGCTGATCCTTTAAATACACCTTTACATATTAAACCTGAATGATACTTTATATTTGCTTACGCAATTTTACGATCTGTACCAA
+
;;<FHMHHNH{IKK{LIJNIHQFDEFHNH{{FFEDKCB>@ADGFFBECEF=<;85.9JPFI{MLHJIJ{PHIJHHMMEKKQGNXLGIF4332334-,,,,88;:4.2211*+*1)))))6D<;99:<>CJJ{LMKIEFDIE=>BEDOJMHHILM{{{K{G{fICCDEGL{{{@A<<=6E?@83?EMIHHIFLNJ{HVKNM{{HL{IJIHILKNGJ{{JIJHI{K{R{JNJKJKJFHFFGHO{H{HGNLGLLJOKL{KIHJIJIG{QFPAI=<<<<8444587778?>;:99===B??FDJGEGF{ILIFE?8K[JGWJFJ{H{I@???311133---%%%$%(*))))/-**'&''&''''200;BAA?EFDDIKGIEG{EEGDBDGDCDA@?@@@AA@BBBCBCDEJ{{{IF67BFDBBDFHJFB{KDAA@?@@BGDEBAA@AAA@@@@11111??<<<<=>B@?@A@@@@>>>><<7///.01111111111==
@d1e43f91-5c4e-485d-9412-bea572882ceb runid=297e2e96384f20ba73500fe6b13f1f98666ec3bb sampleid=no_sample read=723 ch=124 start_time=2024-06-18T10:28:48Z model_version_id=dna_r10.4.1_e8.2_5khz_400bps_sup@v4.2.0 barcode=barcode24
TGGTACAGATCGTAAAATTGCGTAAGCAAATATAAAGTATCATTCAGGTTTAATATGTAAAGGTGTATTTAAAGGATCGCTTGGAAAAAAATTTTCCTTTGCTATTCTAAAATGAAAATCAATAAAAAATGATAATAGCAAGCAATAAAATATTACTATTAATATTAAAGAAATTAAATCTTTAAATATAAATCTTTTATTAAAATAGATTTTATCTTTTCTTGAATTTAATCCTATTTGGTTAGATGAGCCTTTTTCATGGAAGAAATTAATAAATGAATTATTGATATAGCTAAAATTATTAAAGGTATTAAAAAATGTAAAGAAAAAAATCGATTTAATGTAGGATTATCAACGGAAAATCTTCCTCAAACTCAAAAAACAATTTTTTTCCCTAAAAATGGAATTGAAGATAAATACTTAGTTAATAACTTTTGCTCCCCAAAAAGATATTTGTCTTCAAGGTAAAACATACCAATAAAAGCGGATCCTATAATTA
+
&&&&../-,+&&&''-.11(((((->B?@@ABJDEFEHIG;;;;;EEEELKK{NEDDB<==DRO{II{ON{{{M{IF9+***++,EMJ{{{{MMEG{G{IE{{J{{CA>==;;44457A9/.../;=AEFB==888/%%$$%&''(+-53*?9743354////877777EIT{{OR{{IL{{{HIP{{LKJRG[IP{{H{{L{{{H{LL{JFGDF====C776469>>ABEG322366655FFI{GKEDEDED<;G@+***((((,,+&&&&'./5769899GLGPGHL{KIHJF{{M{{PHEBBEGIL{GC2210..1,+***/;659?AA@1++++,1///100000>899????BGH{{L{{GGLG666666C????I{DFDFDCFDFFFG;4;BCKLFBCCDCKGNG>==854//+'&%$%&*+,('''&&&&)-..00-399CHDEGGMHHLIFJFGHFHGDEIFFFGE@C-.FCEFDBD;:999<>AB>>>=?
@b695a694-8cec-41fc-b3dc-3bb171e277f6 runid=297e2e96384f20ba73500fe6b13f1f98666ec3bb sampleid=no_sample read=483 ch=113 start_time=2024-06-18T10:28:51Z model_version_id=dna_r10.4.1_e8.2_5khz_400bps_sup@v4.2.0 barcode=barcode24
AATTATAGGATCCGCTTTTACTGGGTATGTTTTACCTTGAAGACAAATATCTTTTTGGGGAGCAACAGTTATTACTAATATTTTATCTTCAATTCCATTTTTAGGGAAAAAAATTGTTTTTTGAGTTTGAGGAAGATTTTCCGTTGATAATCCTACATTAAATCGATTTTTTTCTTTACATTTTTAATACCTTTAATAATTTTAGCTATATCAATAATTCATTTATCTATTCTTCATGAAAAAGGCTCATCTAACCAAATAGGATTAAAATCAAGAAAAGATAAAATCTATTTTAATAAAAGATTTATATTTAAAGATTTAATTTCTTTAATATTAATAGTAATATTTTATTGCTTAATATTATCATTTTTTATTGATTTTCATTTTAGAATAGCAAAGGAAAATCTTTTTCCAGCTGATCCTTTAAATACACCTTTACATATTAAACCTGAATGATACTTTATATTTGCTTACGCAATTTTACGATCTGTACCAA
+
/1:=;;999;;<=;;=>3**()))*DFOBA>:-,+*)*+,3ADGECDFFJHGCDJGD>GIKLUIKJJJK{NHLML{HMS{J{S{MNH{BBAABLKKFBGL{JJMRLGKUJK{{NPJ{PJS{{//../=A@F{H{RKFN{DM@22?MLPIII{KQGKINFKNI{M]KLL{QG{{=:5.)*FLJMPKKKML{THX{INIJOKJGIJNGHIF{HP{I{KGK{G{<B-,,-@@A@<6666:HGIJHKIKHFKJ{DEDDEOHEIBHJEJLJLGLK{IFBFHC{YJH{JQIHEJHGKIIFNIA@{MLLNQKOLGOIK{K{{IIO{QKKO{KKLNHKHIKIJJOOLHJHGFGKHIOTKNILNHS{{IMRLHLFGGMA{IIJ{ZHIIO{LF{HNLLG[IJGTFGFHGFGIJ{NLGLP{IJHIEH{FFGGH?>>>{KEHFA??=>F@AGEDFDEDEKFECCBBAACCCFFD@EDDFEFHEEFC??>??DHGEC?>><<>>>==?>
@59beea83-756f-4bff-a198-090c5cc257c8 runid=297e2e96384f20ba73500fe6b13f1f98666ec3bb sampleid=no_sample read=610 ch=71 start_time=2024-06-18T10:28:52Z model_version_id=dna_r10.4.1_e8.2_5khz_400bps_sup@v4.2.0 barcode=barcode24
TGGTACAGATCGTAAAGATGCGTAAGCAAATATAAAGTATCATTCAGGTTTAATATGTAAAGGTGTATTTAAAGGATCAGCTGGAAAAAAATTTTCCTTTGCTATTCTAAAATGAAAATCAATAAAAAATGATAATATTAAGCAATAAAATATTACTATTAATATTAAAGAAATTAAATCTTAAATATAAAATATTTTATTAAAATAGATTTTATCTTTTCTTGAATTTAATCCTATTGGTTGATGAGCCTTTTTCATGAAGAATAGATAAACGAATTATTGATATAGCTAAAATTATTAAAGGTATTAAAAAATGTAAAGAAAAAAATCAATTTAATGTAGGATTATCAACGGAAAATCTTCCTCAAACTCAAAAAACAATTTTTTTCCCTAAAAATGGAATTGAAGATAAAATATTAGTAATAGCTGTTGCTCCCAAAAAGATATTTGTCTTCAAGGTAGAAACATACCCAATAAGCGGATCCTATAATTA
+
JK{KJHJFB@<88987-*****<=>DMLK{{{OPI{{{I{{MIC77777@{KMMJ{{{S{J{{I{{{MMb{{{D{{L{{SIKC;:;BF{{LI>@C??=>A>CB?=922222D;DGJKON{J{GDCMT{N{M{HK{QH{IHH{I{IJKIJJ{LIFE+++++GJ{FQ{KHL:I{TG{{{HILH>+&&'++''(5+))))):FIGGO{J{K{J^{{{{888:E>DE@BKK{{NIJF{TD:A12>=9998:;;@KIM{KRJKJRLL{N{LMKIII{K{OLLJN{{KM{{J{{{KO{NK{{LHNH{{L{LR\J{IOO{{KL{{KPLQKIL{{{JJILG{KIK{LIJ{K{{U{KIHFM{KKG{{{65.,,,)))006.---.JRJ{IOIO{R{{DA>0EGD@?>444434333DIHIJPQTLPKK{EHKNBBBBAD{HAD71/(<?>CJP@@@?FEH?,,)).3555+****+)''')')++0&&)6511111555666
@56edea64-7c5c-48da-9fc5-a722a8cbd730 runid=297e2e96384f20ba73500fe6b13f1f98666ec3bb sampleid=no_sample read=499 ch=107 start_time=2024-06-18T10:28:49Z model_version_id=dna_r10.4.1_e8.2_5khz_400bps_sup@v4.2.0 barcode=barcode24
TGGTACAGATCGTAAAATTGCGTAAGCAAATATAAAGTATCATTCAGGTTTAATATGTAAAGGTGTATTTAAAGGATCAGCTGGAAAAAAACATTAGCTGAATTAAAAATAAAAAAATAAAACGTAATTAAATAAACATCTACTGACTAAAGAAATTAAATCTTTAAATATAAATCTTTTATTAAAATAGATTTTATCTTTTCTTGAATTTAATCCTATTTGGTTAGATGAGCCTTTTTCATGAAGAATAGATAAATGAATTATTGATATAGCTAAAATTATTAAAGGTATTAAAAAATGTAAAGAAAAAAATCGATTTAATGTAGGATTATCAACGGAAAATCTTCCTCAAACTCAAAAAACAATTTTTTTCCCTAAAAATGGAATTGAAGATAAAATATTAGTAATAACTGTTGCTCCCCAAAAAGATATTTGTCTTTCAAGGTAAAACATACCCAATAAAAGCGGATCCTATAATTA
+
HGKGILPHIRIIGM{{LR{JM{IBA@BAJG{LF[JLHHL{A@?@@FIHMJLLJ{KKPFHFNLJ{NMKHIFBEDCDAE54445+***),---(%$$####""#$%&&&')+('''()''%%&()'%$$%$###$&&&$%$####$%%%%$%'*CFIDIKK{TNKJ{GKM{{{NF{HGLHIE{IFKKMJHHKHRV{LL{{LKGD@FMGEFIJGLIHIIP{M{88888DD{HJ{K{HKP{LGDDCD{FJEPIIGJGJVLHJIJ{IJLJOPFKKGQGVIKK{{NI89999JNIIFLLIH{{{MN{GGKJFL?GM{{J<;;;;85?55>77788FJI?>=<<BFCJG{MHD?==<<<<?ACCCBD{{GGHFHN{N{IDL>1E{JJ{LLFP{LHLHLHJHFJMLI{{IFELHLHHK{KMHGKG{OMG{KM{K{{PHODIKHHKHI,))??DFGEFEGJD@;;3-/00@71,?AABCEEDEFIGHFE
@4c97c0de-925f-4115-bad2-62fd2347ad51 runid=297e2e96384f20ba73500fe6b13f1f98666ec3bb sampleid=no_sample read=2472 ch=68 start_time=2024-06-18T10:28:50Z model_version_id=dna_r10.4.1_e8.2_5khz_400bps_sup@v4.2.0 barcode=barcode24
TGGTACAGATCGTAAAATTAGTTAACAAATATAAAGTATCATTCAGGTTTAATATGTAAAGGTGTATTTAAAGGATCAGCTGGAAAAAAATTTTCCTTTGCTATTCTAAAATGAAAATCAATAAAAAATGATAATATTAAGCAATAAAATATTACTATTAATATTAAAGAAATTAAATCTTTAAATATAAATCTTTTATTAAAATAGATTTTATCTTTTCTTGAATTTAATCCTATTTGGTTAGATGAAGCCTTTCATGAAGAATAGATAAATGAATTATTGATATAGCTAAAATTATTAAAGGTATTAAAAAATGTAAAGAAAAAAATCGATTGATGCAGTTATCAACGGAAAATCTTCCTCAAACTCAAAAAACAATTTTTTTCCCTAAAAATCAAATGAAGATAAAATATACGTAATAACTATTTTGCCAAAAAGATATTTGTCTTCAAGGTAAAACATACCCAATAAAAGCGGATCCTATAATTA
+
{I{GLKEFFG0/001<>@=*****,----1.10178<FGEE{HEKHIGHHIIHPGL{HHJS{RLIL{JGFGK{HGGBFDDEHGFNHL{{{{JEA887762?KG{{M{KEKKHHEI{LJJIHHGWJM{{JRKJIHFH99999{LKSILHGG{JIEADEGFHI{JI{K{J{L{IHK{KS{H{RYMNR{N{KKLNLHJ{FGL{KIE@;EEE{GGIA@?@>=<8?7334ELGLILHGKLIHPJEFE=977,+*)*-2222AHG{HKMKLHLGFJ]FHJ{NKKHLRI{HLHSQ{NL{IM{JLEJJDILW{LEGLEKRHIZKFGJJLILEIMFFE600/0***&&%$$&')+3444AEIFDIBC-**+067DFJDEBCEGHF@=;<A{K{M?=7./89,,,'&'''(((BAB@?A@?:8.*((()-.344(%%&%%%%%%36;>B@@BCFBHIC>95556:JJNSPJLIKHFBE{MGJJFMHEFFCDA90,000:
@8c27da2c-05fb-4c42-93f4-885b07b48fb7 runid=297e2e96384f20ba73500fe6b13f1f98666ec3bb sampleid=no_sample read=955 ch=101 start_time=2024-06-18T10:28:51Z model_version_id=dna_r10.4.1_e8.2_5khz_400bps_sup@v4.2.0 barcode=barcode24
TGGTACAGATCGTAAAATTGCGTAAGCAAATATAAAGTATCATTCAGGTTTAATATGTAAAGGTGTATTTAAAGGATCAGCTGGAAAAAAATTTTCCTTTGCTATTCTAAAATGAAAATCAATGAAAAATGATAATATTAAGCAATAAAATATTACTATTAATATTAAAGAAATTAAATCTTTAAATATAAATCTTTTATTAAAATAGATTTTATCTTTTCTGAATTTAATCCTATTTGGTTAGATGAGCCTTTCATGAAGAATAGATAAATGAATTATTGATATAGCTAAAATTATTAAAGGTATTAAAAAATGTAAAGAAAAAAATCGATTTAATGTAGGATTATCAACGGAAAATCTTCCTCAAACTCAAAAAACAATTTTTTTCCCTAAAAATGGAATTGAAGATAAAATATTAGTAATAACTGTTGCTCCCCAAAAAGATATTTGTCTTTCAAGGTAAAACATACCCAATAAAAGCGGATCCTATAATTA
+
EBCDM{LLI{GESNIIGEC=>=@A@AABHFHGFJJ{G{{IGMKGD?ABBAKGH{K{LKIPIMJN{{{KHL<=?0.+++++++30//04JGIBBCDDA>>?DGH{IJ<<;;;>IOGHIK{C???;;==?HGH{{{{GGGDCCCMKGIHHHPFI{JGLIFJGLBAAAB;7789DEADDHKKA@>.'(@<?@==>@;;;;;BDDMH{MFQDHCEGJGP@A@@A66347CBCDJH;;;;F{GIKQLQG{FPLK{D,))*BD?AAAFJFGDDECCFEEDGGFKFGFK{OH=;;:;?AHO{JFEFLHEGEFHDBCIFIIGBD,,,,-33:{{M{B65555AAFJGGTFE{LJLKPFHAAABDKKMTC@@>?CEEGHFFFIK{{F{GHI{JL{KLGC6EEEJIJJB@AA@FHCJGGFJ{@BE?<:::;=?ACCDE@9,***+---/@DGHFDA==<9<9961+,0333...0<;<;<@>5944;=554+++**,-,-----2
@4c7d0c6d-306c-4677-b387-fc911be52e70 runid=297e2e96384f20ba73500fe6b13f1f98666ec3bb sampleid=no_sample read=947 ch=101 start_time=2024-06-18T10:28:48Z model_version_id=dna_r10.4.1_e8.2_5khz_400bps_sup@v4.2.0 barcode=barcode24
AATTATAGGATCCGCTTTTATTGGGTATGTTTTACCTTGAAGACAAATATTTTTCGGGGAGCAACAGTTATTACTAATATTTTATTTTCAATTCCATTTTTAGGGAAAAAAATTGTTTTTTGAGTTTGAGGAAGATTTTCCGTTGATAATCCTACATTAAATCAATTTTTTACATTTTTTAATACCTTTAATAATTTTAGCTATATCGATAAAGTGGTTTATTTATTCTTCATGAAAAAGGCTCATCTAACCAAATAGGATTAAAAATAAGAAAAGATAAAATCTATTTCAATAAAAGATTTATATTTAAAGATTTAATTTCTTTAATATTAATAGTAATATTTTATTGCTTAATATTATCATTTTTTATTGATTTTCATTTTAGAATAGCAAAGGAAAATTTTTTTCCAGCTGATCCTTTAAATACACCTTTACATATTACACCTGAATGATACTTTATATTTGCTTACGCAATTTTACGATCTGTACCAA
+
)))=>CA@@@BFF*)))).*1A@BCDDDDD>;87877522882,,,-2553-35/)))*/@?<;;;<>@@?@CBAA@=;:::615)'''(=ABACBBEJJK111016><EKF{NGFKHIJC-----:<BDECEEDA<:??<777?HIGECCCEDA@@@?@DA;....;>BHCA???AAEWNPEDCDCD{DFCA@?@CTHIIHFECB/...+*)''&%%&&''&&&'''&&''378=BEHGC@@A?@@A@@@@33333:;;<?<7767876678==@?>>>?ADB@@?@AABB@@@?AABCCDEDA?@A@CFCBB>3./?@ABBDF?@A>>>>=>><;<;;=11112AA>=><<;;:;;;;<=>??ACB@@@@@BBBHFB@@BAA==<;::::;=>>==???95315965112;87778?ADCB?>?>>@=88;79=;;;;;<<;;<;:98889;89999<;::;;<;99966778;<=<:655120/,+**/
@435f56f3-62bb-4973-91d9-cdcfb733579f runid=297e2e96384f20ba73500fe6b13f1f98666ec3bb sampleid=no_sample read=7545 ch=96 start_time=2024-06-18T10:28:50Z model_version_id=dna_r10.4.1_e8.2_5khz_400bps_sup@v4.2.0 barcode=barcode24
TGGTACAGATAGTAGAAATTGCGTAAGCAAATATAAAGTATCATTCAGGTTTAATATGTAAAGGTGTATTTAAAGGATCAGCTTGAAAAGAAAGCTCCTTTGCTATTCTAAAATGAAAATCAATAAAAAATGATGATATTAAGCAATAAAATATTACTATTAATATTAAAGAAATTAAATCTTTAAATATAAATCTTTTATTAAATAGATTTTATCTTTTCTTTTAATTTAATCCTATTAGGTTAGATGAGCCTTTTTCATGAAGAATGGATAAATGAATTATTGATATAGTTAAAATTATTAAAGGTATTAAAAAATGTAAAGAAAAAAATGGATTTAATGTAGGATTATCAACGGAAAATCTTCCTCAAACTCAAAAAACAATTTTTTTCCCTAAAAATGGAATTGAAGATAAAAAAATGTAGATAACTGTTGCTGCCCAAAAAGATATTTGTCTTCAAGGTAAAACATACAAAGCAGTGTGACTCA
+
=56;;;;;76&%%%&%%&'*''''(248888@?>>??ADAB////.1222=?@AFAA==;::;==88888:.+*',++((((*+'&&'(-,,-*,-**+-0*0>>>@66436??<<<>DD8776****477555...--0'(/((()79;;:=77669=>?A?@?@?8788AA@@BBBCDBADB>?@:==433235667<?A=<<-543322327<<;9@0/.,(&''(945?<<<<=>((((),-.../88:<;=<><;;;<====>>>>>=>A@<<<<;=<=<<=?>=<55566BBCA>=<<;::999:;<<=><<::999:A9;<>@>?;;<<<??>>==33334544+++**000152**))*--01368??>>:::98::<ACEGGG@;68;;7660/0000///22200/.+,/4.+('&&%%,,+++*))('''(0;<?@@<:88:99<<<==<=<;:998844++('))))'%%%%%%%$$
@d5309bc0-650f-450d-b6d0-5a9b17bd0dd8 runid=297e2e96384f20ba73500fe6b13f1f98666ec3bb sampleid=no_sample read=2602 ch=94 start_time=2024-06-18T10:28:52Z model_version_id=dna_r10.4.1_e8.2_5khz_400bps_sup@v4.2.0 barcode=barcode24
AATTATAGGATCCACTTATTGGGTATGTTTTACCTTGAAGACAAATATCTTTTTGGGGAGCAACAGTTATTATCTCTAATATCTTATCTTCAATTCCATTTTTAGGGAAAAAAATTGTTTTTTGAGTTTAAGGAAGATTTTCCGTTGATAATCCTACATTAAATCGATTTTTTTCTTTACATTTTTTAATACCTTTAATAATTTTAGCTATATCAATAATTCATTTATCTATTCTTCATGAAAAAGGCTCATCTAACCAAATAGGATTAAATTCAAGAAAAGATAAAATCTCTTTTAATAAAAGATTTATATTTAAAGATTTAATTTCTTTAATATTAATAGTAATATTTTATTGCTTAATATTATCATTTTTTATTGATTTTCATTTTAGAATAGCAAAGGAAAATTTTTTTCCAGCTGATCCTTTAAATACACCTTTACATATTAAACCTGAATGATACTTTATATTTGCTTACGCAATTTTACGATCTGTACCAA
+
::99BFBCBCFAA1100''===?JKHHKJPLDDDFB33HLNK{{J{J{{{FB=87;;;HKFEDF5555443+*&&&'')4E{FCBACJH{OHEFFKG99999GDKIJMINO{{{{{{{IQN{MJGEFH>;=HXHO{KGCFHGA;;;IGK{K{{{JJ{H{LH{IHIFJG{KK{{K{EE822CBDHJ{{OKIFIDFDK>LJE{FG{{FFGEDB<88>ACBDIFMEHJNDGDCC@A@@AABG>>>>?{OKFJ{K{A@?@?FFENGGEIEE{IIINODNKDD>?JDDD8888<?;77798<?99:BBBBBBA?@EEIIDJKKGIFG:9664)(((*7HCGFCAA@??=>AABJ{{DH{KGK{LV{OEEDFCCB@A@@LDFGI{MJ{IHJBBH@6764,+0000<BFBBIGMDEEFMONNDEHLGFEBJFB5-.AGFEDECBCE@=<<<<<ADFEGGDDGDCEECEGO@:;DBEFEFGEDB====>DFGEJA@@@AECCDEFF
@72bbd6c8-49d6-4637-99bb-d6b73c74c058 runid=297e2e96384f20ba73500fe6b13f1f98666ec3bb sampleid=no_sample read=2493 ch=94 start_time=2024-06-18T10:28:48Z model_version_id=dna_r10.4.1_e8.2_5khz_400bps_sup@v4.2.0 barcode=barcode24
TGGTACAGATCGTAAAATTGCGTAAGCAAATATAAAGTATCATTCAGGTTTAATATGTAAAGGTGTATTTAAAAGATAGCTAAAAAATTTGCTTTGCTATTCTAAAATGAAAATCAATAAAAAATGATAATATTAAGCAATAAAATATTACTATTAATATTAAAGAAATTAAATCTTTAAATATAAATCTTTTATTAAAATAGATTTTATCTTTTCTTGAATTTAATCCTATTTGGTTAGATGAGCCTTTTTCATGAAGAATAGATAAATGAATTATTGATATAGCTAAAATTATTAAAGGTATTAAAAAATGTAAAGAAAAAAATCGATTTAATGTAGGATTATCAACGGAAAATCTTCCTCAAACTCAAAAAACAATTTTTTTCCCTAAAATGGAATTGAAGATAAAATATTAGTAATAACTGTTGCTCCCAAAAAGATATTTGTCTTCAAGGTAAAACATACCCAATAAAAGCGGATCCTATAATTA
+
IF\FIILGK{IHFIFPGHJBAAIFHFE?>===@5446755..-..3333LMIKHK{JKIEFH{FKH;110++,)-'&&%%&%$%*01//0*1476.:=EEDDEGOGFGCCELHJFGDE<=>:BHFIHJ{HFJKKM{P{LJOGH{IM{MLD{FNK{LHYF{GDFGLNSGKRHPN{HHGIJP{HKLBDBJM{JHHCK{{{HCCHEJIIIPKKHIFLC<HDA@@ABDFGF{I{H=>=<;DDDDFHFKD{DBHL{OHHKIJGDFHGEGLLCDBBBCBEFGIMNI{JMHFJIIGPONQFGC::BLKHG?>>>?J{{G{FEKFIGPNIO{{{F@@@@BGHGFNKGGIJ{OHIECC?AECG{{O{<;;;;::<DG??>:@DE>>>?JHI{{{;651BBEEFFIGHDPGQGHDEDJGIFDDDCDDHCDFDEEFEIHEF111);==LFECCDEFFG@@?88AACCEFFFDDECJEG>AFDBBABB;;:99<=?@????>
@cf898a11-4516-409a-8753-56f9d3989eab runid=297e2e96384f20ba73500fe6b13f1f98666ec3bb sampleid=no_sample read=897 ch=92 start_time=2024-06-18T10:28:49Z model_version_id=dna_r10.4.1_e8.2_5khz_400bps_sup@v4.2.0 barcode=barcode24
TGGTACAGATCGTAAAATTGCGTAAGCAAATATAAAGTATCGTTCGGTTTAATATGTAAAGGTGTATTTAAAGGATCAGCTGAAAAAATTTTCCTTTGCTATTCTAAAATGAAAATCGATAAAAAATGATAATATTAAGCAATAAAATATTACTATTGCAATTTTAAAAAGAGATTAAAATCTTAAAATATAAAATATTTTATTAAATGATACTATTTTCTCGAATTTAATCCTATTTCGTCATGAGCCTTTTTCATTCAAAAATAGATTAATGAATTACTGATATAGCTAAAATTATTAAAGGTACAGAATTGGCAAGAAAAAAATCGATTTAATGTAGGATTATCAACGGAAAATCTTCCTCAAACTCAAAAAACAATTTTTTTCCCTAAAAATGGAATTGAAGATAAAATATTAGTAATAACTGTTGCTCCCAAAAAGATATTTGTCTTCAAGGTAAAACATACCCAATAAAAGCGGATCCTATAATTA
+
-00155==:322568<@BB@@@FCGBCBACFEQCD@?>>>=,++(''''()+,))(+,-.BEQCCDDB?:;>:@<;7.'''%&&')3///1:8=99834A>>?7776775''''(440///253?ECABDDFOFM{FJGH???;9:C=CDB555442-,****.0...,,10+++++7<<;530-+)))),/144+('''(8=>987(*)(%%%$$$%%)0)&&&&'/''2++,,(('&')'((%%'*+++,,+*++*%%&&&..-/...,-0,,,-0+**'&'+,+'((((4ACE?=;55567>-,,+)'&&$%&&&))-128D{Q@>>??A@ADCC@?@@@DDD?;:::<BDNH{IPLJGGFIIK{HF?@>9998//07<=?>?>@@+CADEGIDBAABBEDF@>>////9B?><;=A@AB@@CACBAA@==;4555CEFDBCBCACBDDC=::9:64445771320*-129;;8;::::::::;>====
@4f57e1ef-6ae1-44a8-b02b-3a238efd273f runid=297e2e96384f20ba73500fe6b13f1f98666ec3bb sampleid=no_sample read=737 ch=91 start_time=2024-06-18T10:28:49Z model_version_id=dna_r10.4.1_e8.2_5khz_400bps_sup@v4.2.0 barcode=barcode24
CGTATTAGGATCCACTTATTGGGTATGTTTTACCTTGAAGACAAATATCTTTTTGGGGAGCAACAGTTATTACTAATATTTTATCTTCAATTCCATTTTTAGGGAAAAAAATTGTTTTTTGAGTTTGAGGAAGATTTTCCATTTGATAATTCTACATTAAATCGATTTTTTTCTTTACATTTTTTAATACCTTTAATAATTTAGCTATATCAATAATTCATTTATCTATTCTTCATGAAAAAGGCTCATCTAACCAAATAGGATTAAATTCAAGAAAAGATAAAATCTATTTTAATAAAAGATTTATATTTAAAGATTTAATTTCTTTAATATTAATAGTAATATTTTATTGCTTAATATTATCATTTTTTATTGATTTTCATTTTAGAATAGCAAAGGAAAATTTTTTTCCAGCTGATCCTTTGATACCACCTTTACATATTAAACCTGAATGATACTTTATATTTGCTACACACGCAATTTTAGATTGTACCAA
+
(&&&''%$%'(((((.0))222ADEGFKIA7,***,'(?BGG{GIOQ{JLHICB?IGHI[K[GHRKMQRH{{{{{MH{{{{NH{HJ{F?@><<<:8=9EL65555;EFG{MH{HHMHC>;+)(((&&(**+,++))))*+'(()',67:P99999EUFKQ{{;;;;=DRK{IEBA>8:FKFG{{KQ{HKJFFG{{{LJEBFC(+++;;;;2111146522244667:;==??AABECEEEENHKJIHHFIJLHNHFF{GJ{{RG{G{JLHNIHPL{IKM{GLECB@<;.(((''..---..?AAACFFFF{JHM{{JJ=9:FUHHHGECGABFE@??AAABDFIWHO{OHLIKMFFIGEEFDCGGGGKGDECCC@A@AB{FE9@G>0//.,-,,-6:3B>AEFL{I{Q{Q{IDEHL{ND??778('''&)&&',,1'(1??ABBAB?@A66666?A88863//.//.--/,,,-,,(&&&&*))&%%%'&'(0199
@311af606-c1d1-40cf-a5a7-61f4170553e2 runid=297e2e96384f20ba73500fe6b13f1f98666ec3bb sampleid=no_sample read=1359 ch=88 start_time=2024-06-18T10:28:51Z model_version_id=dna_r10.4.1_e8.2_5khz_400bps_sup@v4.2.0 barcode=barcode24
TGGTACAGATCGTAAAATTGCGTAAGCAAATATAAAGTATCATTCAGGTTTAATATGTAAAGGTGTATTTAAAGGATCAGCTGGAAAAAAATTTTCCTTTGCTATTCTAAAATGAAAATCAATAAAAAATGATAATATTAAGCAATAAAATCTATATTAATATTAAAGAAATTAAATCTTTAAATATAAATCTTTTATTAAAATAGATTTATCTTTTCTTGAATTTAATCCTATTTGGTTAGATGAGCCTTTTCATGAAGAATAGATAAATGAATTATTGATATAGCTAAAATTATTAAAGGTATTAAAAAATGTAAAGAAAAAAATCGATTTAATGTAGGATTATAAACAGAAAATCTTCCTCAAACTCAAAAAACAATTTTTTCCCTTAAAAATGGAATTGAAGATAAAATATTAGTAATAACTGTTGCTCCCAAAAAGATATTTGTCTTCAAGGTAAAACATCAATAAAAGCGGATCCTATAATTA
+
643555556530000144432///./3446652222344311221221111...*)))(//332222335655210.-,,,.0267::;:88899;:++2**65444567789111125556565444444433223333433444444..*******1112222232334465443334679855444634233477654454,))()'%&)++,2+54111117115433445-**555344322212261+**)))(((-0000135512211865332311223555<::63)&&'(122233445:8752+))((+.--5:94.....4443221000112,,,,,****+)('''''',-++,/544464311114576,,,(4)))5764434344443211134532210/0001334534334210(/126444435685654356:860//021/'%%&))-+)+++,-.234441111
@3d462802-77e6-4b1c-9cc6-d6c7a5973370 runid=297e2e96384f20ba73500fe6b13f1f98666ec3bb sampleid=no_sample read=1357 ch=88 start_time=2024-06-18T10:28:49Z model_version_id=dna_r10.4.1_e8.2_5khz_400bps_sup@v4.2.0 barcode=barcode24
TGGTACAGATCGTAAAATTGCGTAAGCAAATATAAAGTATCATTCAGGTTTAATATGTAAAGGTGTATTTAAAGGATCAGCTGGAAAAAAATTTTCCTTTGCTATTCTAAAATGAAAATCAATAAAAAATGATAATATTTAACGAAATAGATACTATTAATATTAAAGAAATTAAATCTTTAAATATAAATCTTTTATTAAAATAGATTTTATCTTTTCTTGAATTTAATCCTATTTGGTTAGATGAGCCTTTTTCATGAAGAATAGATAAAATGAATTATTGATATAGCTAAAATTATTAAAGGTATTAAAAAATGTAAAGAAAAAAATCGATTTAATGTAGGATTATCAAAATGTTCCTCAAACTCAAAAAACAATTTTTTTCCCTAAAAATGGAATTGGAATTAAAATATTAGTAATAACTGTTGCTCCCCAAAAAGATATTTGTCTTCAAGGTAAAACATACCCAATAAAAGCGGATCCTATAATTA
+
:;99999887633333777774554578799988777777776667877888;965555566666556679987655443347778=?B;:88963/--+(,320/--,--34877879+)))'&&)577654334441/-1+&%%%%&'&&&&'--/788977779<<<<:<;88776789>>;:97777((((/)9;:::;:955455:8<::9:<::;134221,,+***)'(('(143101*))''&%'(((145670,**'*****53,999::;9:9777555667//1;><;:9998:9878549;=<;877789<<<;<;;9'''')/+-,)*(''(),++''''(5999888799978888::<:8889:@AED@<53/877544(((()))'(+++***-----./6787777788;:9:76763=?>?=<;;:;<<;;::989988::;=<9888;<7=87777:6100/0345665446
@200d94de-11a9-4b0a-a230-b7f96afe6cc0 runid=297e2e96384f20ba73500fe6b13f1f98666ec3bb sampleid=no_sample read=886 ch=87 start_time=2024-06-18T10:28:52Z model_version_id=dna_r10.4.1_e8.2_5khz_400bps_sup@v4.2.0 barcode=barcode24
TGGTACAGATCGTAAAATTGCGTAAGCAAATATAAAGTATCATTCAGGTTTAATATGTAAAGGTGTATTTAAAGGATGGCTTGGAAAAAAATTTTCCTTTGCTATTCTAAAATGAAAATCAATAAAAAATGATAAGATTAAGCAATAAAAATATTACTATTAATATTAAAGAAATTAAATACTTAAATATAAAATATTTTATTAAAATAGATTTTATCTTTTCTTGAATTTAATCCTATTTGGTTAGATGAGCCTTTTTCATGAAGAATAGATAAATGAATTATTGATATAGCTAAAATTATTAAAGGTATTAAAAAATGTAAAGAAAAAAATGGATTAAATGTCGGATTATCAACGGAAAATCTTCCTCAAACTCAAAAAACAATTTTTTTCTAAAAATGGAATTGAAGATAAAATATTAGTAATAACTGTTGCTCCCAAAAAGATGTCTTTCAAGGTAAAACATACCCAATAAAAGCGGATCCTATAATTA
+
IEDFH{JRCCCBBKTL{H{EJEGI{MLDB@@?BBEHEDFGEIAAAABCCL{ILGHJL{OHQ{LKHRHHGTFK{EEBP1111131//07FAA@@E=7@;;;46{LGKHII{LM{LIJ{OPREGCCDBB{PQDG?74'''''33E@AA??@48@IFG88999?LGHK{ILHHGH]L{RFGIC,*****0/6540010/.---33BEDFFFH{G{FGEF{:BA@D?IIEDL{M{OO{LR{KLLHIGEIBCHFHDFECD?4<?=>==@AGMN{IKJFI{J{NFMGK{{{K{JPJMHGKLFIJ{{LFGE{IFIHKKQIMMNM{RJGDCD;@569<GG{BCA@B?;;:9:77788FFGCDDC8889A{JLGC@AAAEDSCJJDFIGLKLGG{IKJ{{{0)))AHUHGELGINHJFGCDDDFHHGEFFJEDDFFEEII{IMEC0//*550''')%%&//*&(@ABBCCFFD8858:C58A@DEC>E??>>>ABDCCCBBC
@3534d7f6-0e87-43be-a1f3-a75b302b846d runid=297e2e96384f20ba73500fe6b13f1f98666ec3bb sampleid=no_sample read=882 ch=87 start_time=2024-06-18T10:28:50Z model_version_id=dna_r10.4.1_e8.2_5khz_400bps_sup@v4.2.0 barcode=barcode24
TGGTACAGATCGTAAAATTGCGTAAGCAAATATAAAGTATCATTCAGGTTTAATATGTAAAGGTGTATTTGAAGGATCAGCTGGAAAAAAATTTTCCTTTGCTATTCTAAAATGAAAATCAATAAAAAATGATAATATTAAGCAATAAAATATTACTATTAATATTAAAGAAATTAAATCTTTAAATATAAATCTTTTATTAAAATAGATTTTATCTTTTCTAAAATTAATCCTATTTGGTTAGATGAGCCTTTTTCATGAAGAATAGATAAATGAATTATTGATATAGCTAAAATTATTAAAGGTATTAAAAAATGTAAAGAAAAAAATCGATTTAATGTAGGATTATCAACGGAAAATCTTCCTCAAACTCAAAAAACAATTTTTTTCCCTAAAAATGGAATTGAAGATAAAATATTAGTAATAACTGTTGCTCCCCAAAAAGATATTTGTCTTCAAGGTAAAACATACCCAATAAAAGCGGATCCTATATTA
+
E:;CC{KF76556{I{O{{IH{KB@>?@AB>;:::9:;9955554/....3333/../055ELNIIIGGG-,,,,11++++,;=>B{IM{UOP{OK{PH{==J{LNKEGOHHJHIILLL66666FECACBBH{BA@@@E@AAEKHIIG{H?LJHGEFG{IKNIP{I{IJMJJ{{KSOPHOOQ{{{K{MLOKKKLI{{{DA?@====/////@B?C???=932***00412?++++++-)*110348?@EFD@@:D?>AA?@CCF{KII{HC860CEECFNGLO{LOGKP{KNQKL{OZG{I{K{ZLF:98446{{LJGDBA?@=1253340////:@@@@A<<<:;8;;32222888{{{KLQHHG>==>>DEBACBPYHDEFFBAACO@<8,@CEORKFIGHQGDUDGCA@??DBIG;778DGEFCDECDDF21111>;JGFKLIIFIH{HIHJ?;;;A@DBCBDFEEACCC@FCDEDA>CBBCBBDF@ABCAB
@bbf3156c-3f40-4638-80ff-686058ff7b61 runid=297e2e96384f20ba73500fe6b13f1f98666ec3bb sampleid=no_sample read=666 ch=83 start_time=2024-06-18T10:28:51Z model_version_id=dna_r10.4.1_e8.2_5khz_400bps_sup@v4.2.0 barcode=barcode24
AATTATAGGATCCGCTTTTATTGGGTATGCTTTACCTTGAAGACAAATATCTTGGGGAGCAACAGTTATTACTAATACTCTTTATACTCAATTTGCAACTTTAGAAGAATTTATTTTTGGTTTGAGGAAGATTTTTCCGATAATCCTACATTAAATCGATTTTTCTTACATTTTTAATACCTTTAATAATTTCAGCTATTCAATAATTCATTTATCTATTCTACATAAAAAGGCTAAATAACCAAATAGGATTAAATTCAAGAAAAGATAAAATCTATTTTAATAAAAGATTTATATTTAAAGATTTAATTTCTTTAATATTAATAGTAATATTTTATTGCTTAATATTATCATTTTTTATTGATTTTCATTTTAGAATAGCAAAGGAAAATTTTTTTCCAGCTGATCCTTTGGAATTACGCTTACATATTAAACCTGAATGATACTTTATATTTGCTTACGCAATTCTAGATATCTACCAA
+
GGFI{{IKEKGK{{QO{{{OL{AAAAF{H,***).///67D{{M==989<98/''@=;=>999((((&&('&%%%&(&&$$%'&*)))&&&,,+((&&&&()&'%%%%)'&&$$%&&&%%%%&35??DHGI@:@B=64*)+18EF{JEFK{I{IHGIHID>=85211+'&%&''//@DG{H{{{{IJB?@:8*.../000../236:,))))0DFCCAABBD;;:;;<=@EC?77)((((*433486=??<;<=<<895+++9<=EBBFCEHDIKFGFGPJGCA=?BAACIFJ?JMJGIBJH{Q{PMHNKK{@HDE5BHG{L=:::=>>?FJJ{M{GMLMIKJEEEFM{K{JJ{IIJ{{JJMGKMFJF?@>???A{M{IBAA??@DH{{R{{MOSR{HND==GJ{KGJG=;<+))))(((()))),:BAAAAAA{I{KSGEEEGHHELKDMIM{J{HJN@?????63'&'''*++'''''89
@c09a15da-21a8-42cb-8bd9-616cb4253be9 runid=297e2e96384f20ba73500fe6b13f1f98666ec3bb sampleid=no_sample read=662 ch=83 start_time=2024-06-18T10:28:49Z model_version_id=dna_r10.4.1_e8.2_5khz_400bps_sup@v4.2.0 barcode=barcode24
TTGGTACAGATGAGTAAAATTGCGTAAGCAAATATAAAGTATCATTCAGGTTTAATATGTAAAGGTCTATTAAAAGATAAGGCTGGAAAAAAATTTTCCTTTGCTATTCTAAAATGAAAATCAATAAAAAATGATAATATTAAGCAATAAATATCTACTATTAATATTAAAGAAATTAAAAATATTTAAATATAAATCTTTTATTAAATCAGATTTTCTCTTGAATTTAATCCTATTTGGTTAGATGAGCCTTTTTCATGAAGAATAGATAAATGAATTATTGATATAGCTAAAATTATTAAAGGTATTAAAAAATGTAAAGAAAAAAATCGATTTAATCTAGGATTATCAACGGAAAATCTTCCTCAGACTCAAAAAACAATTTTTTTCCCTAAAAATGGAATTGAAGATAAAATATTAGTAATAACTGTTGCTCCCCAAAAAGATATTTGTCTTCAAGGTAAAACATACAATAAAGCGGATCCTATAATTA
+
.../99/////,++++0167876222126789975::<;;;;;:;;;;<:::::<86665+('&(-,+++.)''030/,(('&))----.1@?<::53777>.7=<::;;<==<=;;;;=><<<;;<<>AAB@;988899::9::666677-9,'&&&'**+233555111222,*)&&&,-/)))(&&&'.-))))(((((&%&'&&'&'(''().%%&'(,,99;@=::999:::::;<;:9999:;=<77ACED<;:::;;;;::99::<<;;;;::;;;:;;9999:;:;;;><7877699888988;=?A@>9433(9-.03421''&&&)%&+'&&&&*1458988633335?@::533543-))**,/239:9899<@BEHDC@<1<<<>A?>:997799:,,+&&&&('''&&((167889::;:::<<;:4<<<>;::;;=>?>@>?:88::<*(((),-''%%%&''%267779:::998888
@637433f9-98b8-4ff1-8939-9273ef63f48b runid=297e2e96384f20ba73500fe6b13f1f98666ec3bb sampleid=no_sample read=703 ch=80 start_time=2024-06-18T10:28:51Z model_version_id=dna_r10.4.1_e8.2_5khz_400bps_sup@v4.2.0 barcode=barcode24
TGGTACAGATCGTAAAATTGCGTAAGCAAATATAAAGTATCATTCAGGTTTAATATGTAAAGGTGTATTTAAAGGATCAGCTGGAAAAAAATTTCCTTTTGCTATTCTAAAATGAAAATCAATAAAAAATGATAATATTAAGCAATAAAATATTACTATTAATATTAAAGAAATTAAATCTTTAAATATAAATCTTTTATTAAAATAGATTTTATCTTTTCTTGAATTTAATCCTATTTGGTTAGATGAGCCTTTTCATGAAGAATAGATAATGAATTATTGATATAGCTAAAATTATTAAAGGTATTAAAAAATGTAAAGAAAAAAATCGATTTAATGTAGGATTATCAACGGAAAATCTTCCTCAAACTCAAAAAACAATTTTTTTCCCTAAAAATGGAATTGAAGATAAAATATTAGTAATAACTGTTGCTCCCCAAAAAGATATTTGTCTTCAAGGTAAAACATACCCAATAAAAGCGGATCCTATAAA
+
E9999:BCAA)))*?LS{{JKPO{PLLPKN{JK{{J{{ZJSP{{{QKLJL{MNLLM{GG{{J{L{{OK{MM{{K{{JJLEKJLFEC=>@?;875,,,+***,888;CCDFI{{JRENG{H{IGH{LQ{NO{JMK{{KLJH{K{MHTHLS{PSK{KM{IMKONHJGFGEEF{K{H{PPKKEEFBAEL{JIFE{FHITIHGHHFEB97;::77887FHGISIAGMEEOKS{ILGKH{K{M@====4///0122.++.769;<<@??>=7532,,+,---.-..;@AD{JFFHEHILNQL{M{J{K{{H{KXK{{{{I{KK{PFBBCFN{M{KHFFG{UKOKJM{IGGKHOHJGGGL{I{MLN{{{{IMGHLDGCABHCEEGABA@AF{{PKID:EG{{{{{KINIJEGDFGHGDQOKHIFFFFDDHCBB@?40-,,--///0;?FHKHHGM{KHGDAA@{EFEFHHLIEC99<638<=@J{BFEFA@@@?CBEFC
@59ee7aa0-cc5d-42bf-a0f2-5053f7c7bcaf runid=297e2e96384f20ba73500fe6b13f1f98666ec3bb sampleid=no_sample read=699 ch=80 start_time=2024-06-18T10:28:49Z model_version_id=dna_r10.4.1_e8.2_5khz_400bps_sup@v4.2.0 barcode=barcode24
TGGTACAGATCGTAAAATTGCGTAAGCAAATATAAAGTATCATTCAGGTTTAATATGTAAAGGTGTATTTAAGGGATCAGCTGGAAAAAAATTTTCCTTTGCTATTCTAAAATGAAAATCAATAAAAAATGATAATATTAAGCGATAAATATTACTATTAATATTAAAGAAATTAAATCTTTAAATATAAATCTTTTATTAAAATAGATTTTATCTTTTCTTGAATTTAATCCTATTTGGTTAGATGAGCCTTTTTCATGAAGAATAGATAAATGAATTATTGATATAGCTAAAATTATTAAAGGTATTCAAGAAAAAATGTAAAGAAAAAAATCGATTTAATGTAGGATTATCAACGGAAAATCTTCCTCAAACTCAAAAAACAATTTTTTTCCCTAAAAATGGAATTGAAGATAAATATTAGTAATAACTGTTGCTCCCCAAAAAGATATTTGTCTTCAAGGTAAAACATACCCAATAAAAGCGGTGCCTGTAATTA
+
/+++=>BCCA4333399>G76666?AENEHJJIFGEDI{{G???---,,,+'('')))*89CIHHIGJHGGEHBBAB@=;<<<?>>BM{{NIHMFHA@?A;FIH{KMG{HK{GEEEIHJ;;;;;?AAHPIKFGECCDEEEDEE;;;8;C:GEFA@ACCCCBBA@ABAAAAABCDDDCABABA@CCBA@@>????CEECCEB@FBBCABCEGFED@A@?75=;''''(3))ABBCBEEDCBKD=<;:::<@??,(B@??>8899889;=>>>?A@?>>==?>>>>??=<;;<=>BCCFBAB@@B@ADCA@**))),.-,.-+&%%%%('/:@EBB922223;;>>:::889::<<<<965667??>>@A@????@A@A@??>?=76668899BGAA?0=??AA?>===;<<==>=;:98454.--.999899:;:;;::::;72;;;C><;;:;<;;;<65559999;;;;;<45542<<977778))(((.)'&&&(+,
@b6bb12c1-2ef1-44f7-9dd0-43399506ff70 runid=297e2e96384f20ba73500fe6b13f1f98666ec3bb sampleid=no_sample read=913 ch=79 start_time=2024-06-18T10:28:50Z model_version_id=dna_r10.4.1_e8.2_5khz_400bps_sup@v4.2.0 barcode=barcode24
GGGTACAGATCGTAAAATTGCGTAAGCAAATATAAAGTATCATTCAGGTTTAATATGTAAAGGTGTATTTAAAGGATCAGCTGGAAAAAGACTTCCTTGCTATTCTAAAATGAAAATCAATAAAAAATGATAATATTAAGCAATAAAATATTACTATTAAATATTAAAGAAATTAAATCTTTAAATATAAATCTTTTATAAAATAGATTTTATCTTTTCTTGAATTTAATCCTATTTGGTTAGATGAGCCTTTTTCATGAAGAATAGATAAATGAATTATTGATATAGCTAAAATTATTAAAGGTATTAAAAAATGTAAAGAAAAAAATCGATTTAATGTAGGATTATAAACGGAAAATCTTCCTCAAACTCAAAAAACAAATTTCTTCCCTAAAAATGGAATTGAAGATAAAATATTAGTAATAACTGTTGCTCCCCAAAAAGATATTTGTCTTCAAGGTAAAACATACCCAATAAAAGCGGATCCTATAATTA
+
))),--+''''%&&(./01..+++,-888877666556666777655322336555556566665555455674744))(''%%$$%')-(&%&'(+-++7000//14599787899889877689;:9865567777679888889994320/000-***()1/,,/255559866544679<<;99767511000,+))).0655778>=:8889==::999::=:97666789:988876665444345677566*****475322239998888878655545556889998843333543340((.3988655555888<;;:91/...2::87665456665210/''''(541//...)))('(-///,,,,,,-,/3(''%(0,677:<;9766556665455587:7652124434566778777...16<;998666689:8877888777455465555662777564/2..../455555444
@c52c9b82-a07a-4d1b-b11b-c3030f66dc23 runid=297e2e96384f20ba73500fe6b13f1f98666ec3bb sampleid=no_sample read=608 ch=71 start_time=2024-06-18T10:28:50Z model_version_id=dna_r10.4.1_e8.2_5khz_400bps_sup@v4.2.0 barcode=barcode24
AATTATAGGATCCGCTTTTATTGGGTATGTTTTACCTTGAAGACAAATATCTTTTTGGGGAGCAACAGTTATTACTAATATTTTATCTTCAATTCCATTTTTAGGGAAAAAAATTGTTTTTTGAGTTTGAGGAAGATTTTCCGTTGATAATCCTACATTAAATCGATTTTTTTCTTTACATTTTTAATACCTTTAATAATTTTAGCTATATCAATAATTCATTTATCTATTCTTCATGAAGAAGGCTCATCTAACCAAATAGGATTAAATTCAAGAAGATAAAATCTATTTTAATAAAAGATTTATATTTAAAGATTTAATTTCTTTAATATTAATAGTAATATTTTATTGCTTAATATTATCATTTTTTATTGATTTTCATTTTAGAATAGCAAAGGAAAATTTTTTTCCAGCTGATCCTTTTTAAATACACCTTTACATATTAAACCTGAATGATACTTTACATTTGCTTACGCAATTTTACGATCTGTACCAA
+
A@??>=>><<987779:=FECBAAA@AABCCDFGFDBA00@?@AAABAAC1411233>==B>=;;;:;;<=>@>>?><<<<=@D@?===6,,,6<==@DDFT>>>>@EKMJ{MHKHEGHLLF322239:<??@ACA@??BD84456:><:::;<>@@BA?<<56664477BHGC@@5/0=>>?DDC=:999;>B@@><::;=@>>==<;:::;:;9889:;=>?8?==<<===??<<:::89;8765556****+9:<>>;;:::<<==7898842110767:>@42111;;<?=;:9;::<=>?>===>?A?>????3//:>==@A>==;::;;;;98988:<<?A<;<=5543467887789:;<=A?>=>>>>>>AA>>>>@B;;:87766788;:<>>@@?ABBA>9009;877****(('(+<:9988878>9:;:988888889555401100//0->@?>>===;;722223:<<;,'&&%&(()-.99
@2e85b232-aeb2-4883-986e-4ae23a8fa99a runid=297e2e96384f20ba73500fe6b13f1f98666ec3bb sampleid=no_sample read=2642 ch=448 start_time=2024-06-18T10:28:57Z model_version_id=dna_r10.4.1_e8.2_5khz_400bps_sup@v4.2.0 barcode=barcode24
TGGTACAGATGGTAAAATTGCGTAAGCAAATATAAAGTATCACTCAGGTTTAATATGTAAAGGTGTATTTAAAGGATGAGCCAGGAAAAAAATTTTCCTTTGCTATTATTTGATGGAAATTGAATAAAGAATCCATGGCATTATTAAGCAATAAAATATTACTATTAATATTAAAGAAAATTAAATCTTTAAATATAAATCTTTTATTAAAATCAATTTTACTCTTTCTTGAATTTAATCCTATTTGGTTAGATGAGCCTTTTTCATGAAGAATAGATAAATGAATTATTGATATAGCTAAAATTATTAAAGGTATTAAAAAATGTAAAGAAGAAAAAATGGATTAATGTAGGATTATGAACAAAAACTTCCTCAAACTCAAAAAACAATTTTTTTCCCTAAAAATGGAATTGAAGATAAAATATTAGTAATAACTGTTGCTCCCAAAAAGATATTGTCTCAAGGTAAAACATACCCAATAAAAGCGGATCCTATCATTA
+
EEFIIPLGBB('''(;9;;99;;999@@@AECJHFHMMHGB@?@86/***('('*.//088D{KH{J{IO{IK>><9,('''''**+;=GIC??>AA@;=B.DEEDC.--(''''&&&(&*&&&((45/--,(''''((0/.+++,-468;;BDFGBJ{GB@><;:<<<5441//,*)(-+1./77455557BCEE>=>=??@?@DLGA@???,,,**+.**'&&((',1++-3BFED{H{F?===<>?B@C@AAABBEB@@=B,,,'&&&(0989:=EBDB@@@@?EPJGFHGFCAABDCNIHGF>====DECABABBC{JED@A==<=A83168====-----+*++,32210111232()9998//.((101243300015?B??>?ADGF{K{HO1DCDDFB@>>=>>>@?@@@98952652///2259;;=@@A>76////0<=ECB>>>>3211*)),,-<BC@@AA>>>>5??=;;;9<8877443**&&&((
@9715edb3-5c88-4073-bdb2-c145a2007071 runid=297e2e96384f20ba73500fe6b13f1f98666ec3bb sampleid=no_sample read=698 ch=447 start_time=2024-06-18T10:28:54Z model_version_id=dna_r10.4.1_e8.2_5khz_400bps_sup@v4.2.0 barcode=barcode24
AATTATAGGATCCGCTTTTATTGGGTATGTTTTACCTTGAAGACAAATATCTTTTGGGGAGCAACAGTTATTACTAATATTTTATCTTCAATTCCATTTTTAGGGAAAAAAATTGTTTCGTTTGAGGAAGATTTTCCGTTGATAATCCTACATTAAATCGATTTTTTTCTTTACATTTAATGCCTTAATAATTTTAGCTATATCGATGATTTGGTTTCTACCTCTCATGAAAAAGGCTCATCTAACCAAATAGGATTAAATTCAAGAAAAGATAAAATCTATTTTAATAAAAGATTTATATTTAAAGATTTAATTTCTTTAATATTAATAGTAATATTTTATTGCTTAATATTATCATTCTTTATTGATTTTCATTTTAGAATAGCAAAGGAAAATTTTTTTCCAGCTGATCCTTTAAATACACCTTTACATATTAAACCTGAATGATACTTTATATTTGCTTACGCAATTTTACGATCTGTACCAA
+
{GFFEEBIIHHI{LGKKGFCCCHIIJL{L{RM{L{@KD,,DFJPMHIFO{KJF[HBTJS{{IPL{K{Q{GPJNL{MP{{FDECC{LL_E++**,=4//,***-89=FGHHCB?>710,'%'''7:CCABAA>?=<<>78@EINJ{IJ{{LZKQOJJ{H10002?{{{NCA@.)*//./1<;****4)*=AHDH{{POLNJF<::,+++++++*)))))))*()))'+,=?@BG{{MN{PIVKKKHLG{IRJIJ{N{{QI{PKFF@CEJIOKHF@?@>?DF@==>>?GFFHFQFIMP{J{G>==9>{JHHISPR{L{IH{KCDFD{DJDGEDGDEGDGK{{IIQPGN{OH{JGGEEGGKIKJUHJG{{{{E{75FFF{KOTLKDEFFGECFF{{{HJ{IMK{{B@22@G{L{LKJIGFNJIGHGDFEH{HEFIGDLGEGFHH99999==;88888?>=<=>??@<;8889:@CB?>65556:;<<;88
@e17139c2-567b-4591-884f-f6db220c7108 runid=297e2e96384f20ba73500fe6b13f1f98666ec3bb sampleid=no_sample read=5541 ch=134 start_time=2024-06-18T10:28:57Z model_version_id=dna_r10.4.1_e8.2_5khz_400bps_sup@v4.2.0 barcode=barcode24
TTGGTACAGATCGTAAAATTGCGTAAGCAAATATAAAGTATCATTCAGGTTTAATATGTAAAGGTGTATTTAAAGGATCAGCTGGAAAAAAATTTTTCCTTGCTATTCTAAAATGAAAATCAATAAAAATGATAATATTAAGCAATAAAATATTACTATTAATATTAAAGAAATTAAATCTTTAAATATAAATCTTTTATTAAAATAGATTTTATCTTTTCTTGAATTTAATCCTATTTGGTTAGATGAGCCTTTTTTTAAGATGAAGAATAGATAAATGAATTATTGATATAGCTAAAATTATTAAAGGTATTAAAAAATGTAAAGAAAAAAATCGATTTAATGTAGGATTATCAACGGAAAATCTTCCTCAAGCTCAAAAAACAATTTTTTTCCCTAAAAATGGAATTGAAGATAAAATATTAGTAATAACTGTTGCTCCCAAAAAGATATTTGTCTTCAAGGTAAAACATCCCAATAAAGCGATCCTATCATTG
+
:0,,.//DBAAA@BFFHJJIBBBDCEDGFDEHGA@@AANN\GDAB@????@JI{JFCCBCFE{KHKKI{FJ<?@9:9944223000@DFICA?<9=<6547..BDGD:9999AC?BACJ{{@@@>;A;GHFHEDEDGCDAAAFFHFIEJH{HHHFKFEGGFJHFFGFDDAGGKJIVOISEFHFHHIKIIECKDFHFHJFHLJHGB<HFDCA>>=>?A@@72C?446560--@:885566/0?2000000:>>;91+)+<-)))++,::ACACBDHJDHFFCDEHGHFGHMGGBA?><000--../9::BCBADB<8767;;--,,-5=99?FGGJ111112,***-+**)++***,-11;;<?JIFKCBBB>?>>:9:99>>BA?AACEHMM{PGF>5BEBGHI979999998@@?@BDB?CBA?@?@@????@@@BA;:000'8<<CA@@@?AA@ADDB:9999<AB@??8/****+./2-+(&%&()-)(%%&'%
@701b8bf2-479b-41e7-8342-46f3ac879132 runid=297e2e96384f20ba73500fe6b13f1f98666ec3bb sampleid=no_sample read=646 ch=444 start_time=2024-06-18T10:28:57Z model_version_id=dna_r10.4.1_e8.2_5khz_400bps_sup@v4.2.0 barcode=barcode24
AATTATAGGATCCGCTTTTATTGGGTATGTTTTACCTTGAAGACAAATATCTTTTTGGGGAGCAACAGTTATTACTAATATTTTATCTTCAATTCCATTTTTAGGGAAAAAAATTGTTTTTTGAGTTTGAGGAAGATTTTCCGTTGATAATCCTACATTAAATCGATTTTTTCTTTTACATTTTTTAATACCTTTAATAATTTTAGCTATATCAATAATTCATTTATCTATTCTTCATGAAAAAGGCTCATCTAACCAAATAGGATTAAATTCAAGAAAAGATAAAATCTATTTTAATAAAAGATTTATATTTAAAGATTTAATTTCTTTAATATTAATAGTAATATTTTATTGCTTAATATTATCATTTTTATTGATTCTCGTTTTAGAATAGCAAAGGAAAATTTTTTTCCAGCTGATTCTTTAAATACACCTTTACATATTAAACCTGAATGATACTTTATATTTGCTTACGCAATTTTACGATCTGTACCAA
+
DIGJO{IGIMHBBAADFGJIJKHKKGKNK{OT{MNG{IDDF{{{JIKEFIJGG=GM@AEE^LOIIGGGIGEFHQRFONHHKKQ{LGIJ{G{FOIMPH{OLHJCDCBCH?J{{KHVHHLI{L{HDBCFD?B{GIDDG?:>24@//?DFGLHJO{SNLHIM{MXE877777339301.,*./BBFKJ{KPSNHIHM{GKHIGFI{JII{IGMFIJ{{IM{MQI{HIJ{HI{{{{GGEB@BBDFEI{\NHKLJJ{{IK{LOGL{O{HJKJ{HMLKB@??@MJJHKLHI{MK{IGGFFEF{MGKH{IKJHPMOVFI{HJPIQOM{IJKIWOK{PGMLJGKKGOGFFEDHDQF{IGJHGMJIHGLHNQGG{;::7433A5101324-)((),&))))):::;>HHIZKFJ{A{{{OID???HGI{87677?DH{HGHDABBKCGJEFJGGHHIO{DEDCBEFBBDCDEHDDCEHEGOHEBDBCDFF{GB=<<<=BBFLHLD
@c97e1558-5ac3-41e8-8185-d8d9354e7040 runid=297e2e96384f20ba73500fe6b13f1f98666ec3bb sampleid=no_sample read=642 ch=444 start_time=2024-06-18T10:28:56Z model_version_id=dna_r10.4.1_e8.2_5khz_400bps_sup@v4.2.0 barcode=barcode24
AATTATAGGATCCGCTTTTATTGGGTATGTTTTACCTTGAGGACAAATATCTTTTTGGGGAGCAACAGTTATTACTAATATTTTATCTTCAATTCCATTTTTAGGGAAAAAAATTGTTTTTTGAGTTTCAGGAAGACTTTCCGTTGATAATCCTACATTAAATCGATTTTTTTCTTACATTTTTTAATACCTTTAATAATTTTAGCTATATCAATAATTCATTTATCTATTCTTCATGAAAAAGGCTCATCTAACCAAATAGGATTAAATTCAGAAAAAGATAAAATCTATTTTAATGAAAAAGATTTATATTTAAAGATTTAATTTCTTTAATATTAATAGTAATATTTTATTGCTTAATATTATCATTTTTTATTGATTTTCATTTTAGAATAGCAAAGGAAAATTTTTTTCCAGCTGATCCTTTAAATACACCTTTACATATTAAACCTGAATGATACTTTATATTTGCTTACGCAATTTTACGATCTGTACCAA
+
16575555455432222597554457677778989976//8777222202000009:>=:;8765555566687788777779=;8777876555579;>@B1111.48<=<<<<=>??=>>211120(((()224899823..0015544456876666688,+++-4;==?<::004446:@;9754545698:876678?96654344455564455688989878555558554445687333348655557///..444452.///*)&&&))))**)**000111179544*(())9:42232276567785444576657589::98755555532333477:=;::621-))))1/&%%(()-2<<;::76566;;9889<=76644555686988:8;;;>AAB?;545656888:<>:;;98754-++0+/666778;<?;:5544344455688898899::886111128:;;3,,,,-4676667
@29741fbb-7f87-48cf-a54e-72b5f47951c7 runid=297e2e96384f20ba73500fe6b13f1f98666ec3bb sampleid=no_sample read=640 ch=444 start_time=2024-06-18T10:28:54Z model_version_id=dna_r10.4.1_e8.2_5khz_400bps_sup@v4.2.0 barcode=barcode24
AATTATAGGATCCGCTTTTATTGGGTATGTTTTACCTTGAAGACAAATATCTTTTTTGGGGAGCAACAGTTATTACTAATATTTTATCTTCAATTCCATTTTTCAGGAAAAAGAATTCTTTTTCGTTTGAGGAAGATTTTCCGTTGATAATCCTACATTAAATCGATTTTTTTCTTTACATTTTTTAATACCTTTAATAATTTTAGCTATATCAATAATTCATTTATCTATTCTTCATGAAAAAGGCTCATCTAACCAAATAGGATTAAATTCAAGAAAAGGTAAAATCTATTTTAATAAAAGATTTATATTTAAAGATTTAATTTCTTTAATATTAATAGTAATATTTTATTGTTTAATATTATCATTTTTTATTGATTTTCATTTTAGAATAGCAAAGGAAAATTTTTTTCCAGCTGATCCTTTAAATACACCTTTACATATTAAACCTGAATGATACTTTATATTTGCTTACGCAATTTTACGATCTGTACCAA
+
FHJGGDFFH{{HE>;;;5.-----8>JOL{KOXLMFFC89FHH{QLIIK{I{HEE@FECDCF=6555668888FGIG{IL{TKNH{{9B@??ADEFNNHNQIK7765,,:1/<00,)((*/3;3111-)+@BACGI{{T{NPDDGN{LGGJHJSK{L{MKLNLDCCDLDHEFIDEC>+=?@ABFIGG{HJHHLL{J{GIFEFH{{JGHJLHJGEKHHHVKDBCCBNIIMNCBBBBKGN{LI{{OHHHGNLKH{KIOD0///05667FCCIKHG{HHGK{LKIFJLMKNJNJNH{{L{{H{NDEHIH{QIJOMHI{GIH{B1.033;&&&&&;CBKGBACABDCCBBDEEGEEC7(((((A??>>>??>>1.---22222EJNEHH@P{HHIHGGDCDEDHGSGM{LK{Q{{{H{FDIHILN{HL{JKJH{IGHGHFGKHHHFIKEI{FJKTHFFHFFHEDEFEDGGBDC@CC<;;;<BCDNGGGKCBBBDHJGGEGC
@f2c58d18-6f01-4fee-b4d4-26493845aa01 runid=297e2e96384f20ba73500fe6b13f1f98666ec3bb sampleid=no_sample read=450 ch=439 start_time=2024-06-18T10:28:57Z model_version_id=dna_r10.4.1_e8.2_5khz_400bps_sup@v4.2.0 barcode=barcode24
TGGTACAGATCGTAAAATTGCGTAAGCAAATATAAAGTATCATTAGGTTTAATATGTAAAGGTGTATTTAAAGGATCAGCTGGAAAAAAATTTTCCTTTGCTATTCTAAAATGAAAATCAATAAAAAATGATAATTTTAATATTAAGCAATAAATATTATTAATATTAAAGAAATTAAATCTTTAATGTAAATTTTTTATTAAAATAGATTTTATCTTTTCTGATTTAATACCTATTGGCTAATAACCTTAGTAGAAACTATAGATAAATGAATTATTGATATAGCTAAAATTATTAAAGGTATTAGAAAATAAAAAAATAGATTAATGATATCAACGGAAAATCTTCCTCAAACTCAAAAAACAATTTTTTTCCCTAAAAATGGAATTGAAGATAAAATATTGACTGCCATAACTGTTGCTCCCAAAAAATATGAGTAAACATTCCAATAAAGCAAGTATTAATTA
+
LGGHLKLIIIEGHEEHK{KKJIIEGFFFHGFIK@>;;733,+++&'*))*+/48<<=>DDGJHN{{{H{>==<EDHINKH{PGNJMN{{{GIKFKIMHOHHKK{FFLHJKJBDD?DLJ?+***+DDGSGJEGA@>610(&%(/0///8***(**(*))'&'339E{LFEGDE@??>6631++*'%&'',+++-/0,,,,0456>D{FFCCCF{GK8988@00///0122>,,,,,**(()))),./,,,-&%&%%%&''((((+,,-/74DHEFHGECBCBCHIJFJIFMHYJIOJKGGJM{IGI:300.00)%$(*.//*((''%%(%&&%&*((((AFE{MQ{HIHEHEFHHMHMLIRJS{{TKFKM{Q{{D@@.KHJM{RHFHHJII{FFFEDCG?=43(&&%&%%%%%%%))((()))%%%&'-0,***)&&&&'((&***''&&0./0,/*(%$$%%%%&<@
@e72b04c7-3062-49c4-bf37-5726e9eba095 runid=297e2e96384f20ba73500fe6b13f1f98666ec3bb sampleid=no_sample read=889 ch=437 start_time=2024-06-18T10:28:56Z model_version_id=dna_r10.4.1_e8.2_5khz_400bps_sup@v4.2.0 barcode=barcode24
TGGTACAGATCGTAAAATTGCGTAAGCAAATATAAAGTATTCAGGTTTAATATGTAAAGGTGTATTTAAAGGATTCGCTGGAAAAAAATTTTCCTTTGCTATTCTAAAATGAAAATCAATAAAAATGATAATATTAAGCAATAAAATATTACTATTAATATTAAAGAAATTAAATCTTTAAATATAAATCTTTTATTAAAATAGATTTTATCTTTTCTTGAATTTAATCCTATTTGGTTAGATGAGCCTTTTTCATGAAGAATAGATAAATGAATTATTGATATAGCTAAAATTATTAAAGGTATTAAAAAATGTAAAGAAAAAAATCGATTAGATGCAGTTATCAACGGAAAATCTTCCTCAAACTCAAAAAACAATTTTTTTCCCTAAAAATGGAATTGAAGATAAAATATTAGTAATAACTGTTGCTCCCCAAAAAGATATTTGTCTTCAAGGTAAAACATACCCAATAAAAGCGGATCCTAA
+
DDEFQMMPKGGLHQMTG{KSILFHJH{FCDDB?=>@DE=))(((((*>>?DIIGFEHHQNJMWIGFL(((((45/)(())89>?CcEEDCC9<A88C68JGLHIIKGML{OFJ{H{I)))(-:;;;<CCIIKOLPJ{IJHJOEFHKFL00000FGIHJI{GHISF{QLNKJIFIIJ{MGFHGLHFFB?;><<==EGFJHMLMJMIKHGSL{@CBD{>{E@@AFEFDFHDBCC{I0.../33448=?A?<86{FG{MEGCFJJ{IHH{D8@)44444EHIQIIM{53,,,,->7:844556@ILFC?0(((BB@A87788JLNMH{KK(((()/)(((&)(((()22222GFGJL{O{;:99=>CFDIJGGHJ{UKK{LILJ{{MISE;FHD222//2234335FHGGFIH{D;?./78DGCBA@;;;;;A///01=?@JJFNJGQ{MGIINDHEEML===<@B@9;563496446465;;;<=>FC
@d4a747ef-3e54-4406-a25e-75d3ee13b5ef runid=297e2e96384f20ba73500fe6b13f1f98666ec3bb sampleid=no_sample read=671 ch=175 start_time=2024-06-18T10:28:56Z model_version_id=dna_r10.4.1_e8.2_5khz_400bps_sup@v4.2.0 barcode=barcode24
TGGTACAGATCGTAAAATTGCGTAAGCAAATATAAAGTATCATTCAGGTTTAATATGTAAAGGTGTATTTAAAGGATCAGCTGGAAAAAAATTACCTTTGCTATTCTAAAATGAAAATCAATAAAAAATGATAATATTAAGCAATAAAATATTACTATTAATATTAAAGAAATTAAATCTTTAAATATAAATCTTTTATTAAAATAGATTTTATCTTTTCTTTGGATTTAATCCTATTTGGTTAGATGAGCCTTTTTCATGAAGAATAGATAAATGGATTATTGATATAGCTAAAATTATTAAAGGTATTAAAAAATGTAAGGAAAAAAATCGATTTAATGTAGGATTATCAACGGAAAATCTTCCTCAAACTCAAAAAACAATTTTTTTCCCTAAAAATGGAATTGAAGATAAAATCTAGTAATAACTGTTGCTCCCAAAAAGATATTTGTCCTCAAGGTAAAACATACCCAATAAAAGCGGATCCTATAATTA
+
GIGGJMJLJGDCCDDJHGKDDCDFCEFEEHDLGFIFMGKFGGFIFGHGHHFGHGECBCBCDBEFCDCHIHIHFDEDHEDCBC/+)**.57740'&''((%+BA@A@BCFEIJFHEENNG<;A=>A;:999DKFETJJJL{KLJHFGFMT{L{HJFKJ{KK{{KHKLGJE{{KG{MLPMN{QMQX{HN{GIE{L{LOXJOGGCHEEEGLEFF?8FAACCD?BA@3FFR{HNJLI{FGHI{KLI{{{OFMGGGFGGMIMIHFHHHNGFGECCBBCDFIEIGJGJHEECCB@@@@BEGHGKDDCBCBABBBCC<<>@KILDC:9:<>CKQN{{JC====>FJFFDBBBBGEEG<<<;9;;;<CDB@AA@AABCDFDDA@@ADCABCCDN{{{{A54.CCDE{ID?>>==>>?88888?;=*****--7<=>??>?>=><=</;;;CB@=<;<=>?@@@A?>====>??B@?=>?>>@==<<<=;544348;;;;9889
@76038c45-8c8a-4f07-8513-75c12006975f runid=297e2e96384f20ba73500fe6b13f1f98666ec3bb sampleid=no_sample read=509 ch=107 start_time=2024-06-18T10:28:57Z model_version_id=dna_r10.4.1_e8.2_5khz_400bps_sup@v4.2.0 barcode=barcode24
AATTATAGGATCCGCTTTTATTGGGTATGTTTTACCTTGAAGACAAATATCTTTTTGGGGAGCAACAGTTATTACTAATATTTTATCTTCAATTCCATTTTTAGGGAAAAAAATTGTTTTTTGAGTTTGAGGAAGATTTTCCGTTGATAATCCTACATTAAATCGATTTTTTTCTTTACATTTTTTAATACCTTTAATAATTTTAGCTATATCAATAATTCATTTATCTATTCTTCATGAAAAAGGCTCATCTAACCAAATAGGATTAAATTCAAGAAAAGATAAAATCTATTTTAATAAAAGATTTATATTTAAAGATTTAATCCTATTTGGTTAGATGACTTTTTCATGAAGAATAGATAAATGAATTATTGATATAGCTAAAATTATTAAAGGTATTAAAAAATGTAAAGAAAAAAATCGATTTAATGTAGGATTATCAACGGAAAATCTTCCTGCAACTCAAAAACAATTTTTTCCCTAAAGGAATTGAAGATAAAATATTAGTAATAACTGTTGCTCCCAAAAAGATATTTGTCTTCAAGGTAAAACATACCCAATAAAAGCGGATCCCTATAATTA
+
HG{{IIHLGPJKVLNNLGMI{NN{PF{{{JNK{NJJOH::{KL{KJMG{{HFJOLIOJIJ{R{MHN{LJ{HJIJ{JRMHMHM{KLHKM{{MKNKJ{J{IH{JC{O>9?EHH{{54444IU{MGDBACCEHKGG{{{J{OBB{CDHK{OLIHH{{NJLIMJ{{N\{HJMIML{TA?=0,-ABBEDJ{OM{KPNKM{{O{INIHJQLGFJGMN{H{{YMNJ{]HN{N{RMLL{{LK{OI{HLKIP{JIJ`RNLKPNGK{KMPJPJ{KIN{GLI{{IIMKWLQU{GF=>?JEDCBDK{JH{LQKJNLI{LOH{{JKKJ{FKJ{KOHNHMXOVIHL{FI=<==86,))),./4;;<AEGFFFHJN{HKKA999BEDFXJKPGFLKFELK{{JJ{EC==6AFBOG7)))/75,+++,/.134AHIG42222<<A@DADIHDM{LN2111069;>DF?@>91.++**)+1./01KKFDDE>KKE@<<-422&**+99:9;?9777:AGCFD-----.IOH{DGIJIDDB:/5=>THFHGKGEDC@@?ABBB443387;AB==>?;C?>;<:,'%%%%())&&'')02=
@25c4a3c2-c3e0-43e2-b100-06c786328d6e runid=297e2e96384f20ba73500fe6b13f1f98666ec3bb sampleid=no_sample read=1529 ch=171 start_time=2024-06-18T10:28:53Z model_version_id=dna_r10.4.1_e8.2_5khz_400bps_sup@v4.2.0 barcode=barcode24
TGGTACAGATCGTAAAATTGCGTAAGCAAATATAAAGTATCATTCAGGTTTAATATGTAAAGGTGTATTTAAAGGATCAGCTGGAAAAAAATTTTCCTTTGCTATTCTAAAATGAAAATCAATAAAAAATGATAATATTAAGCAATAAAATATTACTATTAATATTAAAGAAATTAAATCTTTAAATATAAATATTTTATTAAAATAGATTTTATCTTTTCTTGAATTTAATCCTATTTGGTTAGATGAGCCTTTTTCATGAAGAATAGATGAATGAATTATTGATATAGCTAAAATTATTAAAGGTATTAAAAAATGTAAAGAAAAAAATCGACTTAATGTAGGATTATCAACGGAAAATCTTCCTCAAACTCAAAAAACAATTTTTTTCCCTAAAAATGGAATTGAAGATAAAATATTAGTAATAACTGTTGCTCCCCAAAAAGATATTTGTCTTTTCAAGGTAAAACATTATGAACAAGAATGTGCTCTTAATTACAGTA
+
53212244554/////44431.//.056678755555554445566754555965544445544323445778653322345667798965556887668887655455557855568877766555555567656787876665566677544445666655545556444436444333456::765556666666:765456542222398877)))))7776557676410001/..64323332221236;=;54441&&-'')/0((((&****545221101222558<9:97765654222355668765555569::;<<;92..../76654333334556770,,,,.9:972111188977666779976568:<=;<<=<66669:865555565533233579766333((((&(()/00155567797775445578777753/-/11122223666201+)***+)&&&&+))'$$%%&)--/5542
@81734360-543c-4014-895c-0b30f72620ee runid=297e2e96384f20ba73500fe6b13f1f98666ec3bb sampleid=no_sample read=742 ch=428 start_time=2024-06-18T10:28:58Z model_version_id=dna_r10.4.1_e8.2_5khz_400bps_sup@v4.2.0 barcode=barcode24
AATTATAGGATCCGCTTTTATTGGGTATGTTTTACCTTGAAGACAAATATCTTTTGGGGAGCAACAGTTATTACTAATATTTTATCTTCAATTCCATTTTTAGGGAAAAAAATTGTTTTTTGAGTTTGAGGAAGATTTTCCGTTGATAATCCTACATTAAATCGATTTTTTTCTTTACATTTTTTAATACCTTTAATAATTTTAGCTATATCAATAATTCATTTATCTATTCTTCATGAAAAAGGCTCATCTAACCAAATAGGATTAAATTCAAGAAAAGATAAAATCTATTTTAATAAAAGATTTATATTTAAAGATTTAATTTCTTTAATATTAATAGTAATACTTTATTGCTTAATATTATCATTTTTTATTGATTTTCATTTTAGAATAGCAAAGGAAAATTTTTTTCCAGCTGATCCTTTAAATACACCTTTACATATTAAACCTGAATGATACTTTATATTTGCTTACGCAATTTTACGATCTGTACCAA
+
==<BAA?AABEDG66666=<44444{JKQ{H{{MKI{LDEKIHK{{OKNJJK><0.>ACIFDBAAECGLGJL{IKH{NIK{KKGFBAB?>B@FQ{{GLGP{5556EIM{N{{R{KR{WNLI;998872///87:=998889007>?B<<<={{IHJLIIK{H{GGDFE{?I<7635+,?F{G{J{{{SKINNI{L{{HHGI{{M{MHECBCBFI{HDETHFDEICJDDDCCB@AABEI{FIQ{{QGRHI{LHHIGF{HIGIGGJPIBD6,-@@@EIIMMLHFEGMIIFCBB@87667@BDDEHEFJHQGEJHFJ{FHIFHNKIM{{{{{LGGDEEFCDDDCCCCE44444GJHRIC@@@AK`;;DEDCDCI{HF{EGGFJEALGIC=2222::;<=@@@HCCDA==<;;<<66+,@ABCFFD{J{Q{JFEDCCGAAG@@<<;55555EECA@?>===>=====A>>>@?AC@?<9999:@BCD>66666<?A??>>
@f55e7c0c-fecf-4e7a-9911-ccbf951cd668 runid=297e2e96384f20ba73500fe6b13f1f98666ec3bb sampleid=no_sample read=2618 ch=94 start_time=2024-06-18T10:28:54Z model_version_id=dna_r10.4.1_e8.2_5khz_400bps_sup@v4.2.0 barcode=barcode24
TCGTACAGGTAAAATTGCGTAAGCAAATATAAAGTATCATTCAGGTTTAATATGTAAAGGTGTATTTAAAGGATCAGCTGGAAAAAAATTTTCCTTTGCTATTCTAAAATGAAAATCAATAAAAAATGATAATATTAAGCAATAAAATATTACTATTAATATTAAAGAAATTAAATCTTTAAATATAAATCTTTTATTAAAATAGATTTTATCTTTTCTTGAATTTAATCCTATTTGGTTGGATGAGCCTTTTTCATGAAGAATAGATAAATGAATTATTGATATAGCTAAAATTATTAAAGGTATTAAAAGTGAAGAAAAAAATCAATTTAATGTAGGACTATCAACGGAAAATCTTCCTCAAACTCAAAAAACAATTTTTTTCCCTAAAAATGGAATTGAAGATAAATATTAGTAATCATTTTTGCTCCCCAAAAAGATATTTGTCTTCAAGGTAAAACATACCCAATAAAAGCAGATCCTGTTAGAATTA
+
4(''')02++*+.-/2,,+++,,./237765555433433433333333532233345455546667555343444334/0569<=7655786954:4665443445567632235/....0//0013321020,,,,,/-..//5544344333333444344453333376532334435755321223468:97754665544445;:7655695885433364443456661--343344.....136:=;54322222212234467655544453333233345667886543333100//))))+,(''()-+45875.*****44543211222332653----.77566678789877778877754557;=@=<94--'''8:98666666655455561443221011.**)(('')''')659877543433455777677554+++))21....*-1143234*****,-++*))*****
@8fbde44d-d50a-4d58-ba75-ce2f9b751ac9 runid=297e2e96384f20ba73500fe6b13f1f98666ec3bb sampleid=no_sample read=732 ch=428 start_time=2024-06-18T10:28:54Z model_version_id=dna_r10.4.1_e8.2_5khz_400bps_sup@v4.2.0 barcode=barcode24
AATTATAGGATCCGCTTTTATTGGGTATGTTTTACCTTGAAGACAAATATCTTTTTGGGGAGCAACAGTTATTACTAATATTTTATCTTCAATTCCATTTTTAGGGAAAAAAATTGTTTTTTCAGTTTGAGGAAGATTTTCCGTTGATAATCCTACATTAAATCGATTTTTTTCTTTACATTTTTTAATACCTTTAATAATTTTAGCTATATCAATAATTCATTTATCTATTCTTCATGAAAAAGGCTCATCTAACCAAATAGGATTAAATTCAAGAAAAGATAAAATCTATTTTAATAAAAGATTTATATTTAAAGATTAATTTCTTTAATATTAATAGTAATATTTTATTGCTTAATATTATCATTTTTTATTGATTTTCATTTTAGAATAGCAAAGGAAAATTTTTTTCCAGCTGATCCTTTAAATACACCTTTACATATTAAACCTGAATGATACTTTATATTTGCTTACGCAATTTTACAATATATACCAA
+
><<;99:::;<=;9999:B@??<<<<=>>>>?:6665666?>??>>?>?@AA@?B>=A??>=:988789:9;<;;;;:::9:=@?<;::::::::<=>>@AHBA@?=DEHHGJDE=;===AC-+**,//5998:==8861+500479<:8878:<87778??=....0::::=6771(4666857DA?=<<<=?=9:=;:::>BA><;9977888998899;>?><<<;;88788<9:99777779899:;<<;;<;<<=;;;::<<;<857::9999:4+899:;=>===<<=>?;877799899:<<:9:::;:6666))9:=;=>>=;:9899888655567:;>@><<:99999:99998999:<@FGA;::::<@555557>:9985444479>?>>?>??@HFHIGC;::;878779<?@?=;;:::;00</0877789:::::::8767789:;;;;98899::9863222389<<=:96577688888
@c139f181-dcaa-4cba-ad57-dadd95e295bd runid=297e2e96384f20ba73500fe6b13f1f98666ec3bb sampleid=no_sample read=1384 ch=88 start_time=2024-06-18T10:28:57Z model_version_id=dna_r10.4.1_e8.2_5khz_400bps_sup@v4.2.0 barcode=barcode24
GATCCATGAGTAAAATTGCGTAAGCAAATATAAAGTATCATTAGGTTTAATATGTAAAGGTGTATTTAAAGGATCGGCTGGAAAAAATTTTCCTTTGCTATTCTAAAATGAAAATCAATAAAAAATGATAATATTAAGCAATAAAATATTACTATTAATATTAAAGAAATTAAATCTTTAAATATAAATCTTTTATTAAAATAGATTTTATCTTTTCTTGAATTTAATCCTATTTGGTTAGATGAGCCTTTTTCATGAAGAATAGATAAATGAATTATTGATATAGCTAAAATTACTAAAGGTATTAAAAAATGTAAAGAAGAAAATCGATTTAATGTAGGATTATGAACGGAAAAACTTCCTCAAACTCAAAAAACAATTTTTTTCCCTAAAAATGGAATTGAAGATAAAATATTAGTAATAACTATTCTGCCAAAAAGATATTTGTCTTCAAGGTAAAACATACCCAATAAAAGCGGATCCTATAATTA
+
+************267><==<;::;<<?@B@7447@>;86662.-,--,.03::;<??>>>>==>>?@A>9:76,('&()4///7?=98888=A@B5<<<;<@?@@ACCA?@@BB@??==;<=?CAB>=<<;;9==<<<;;:98998::::99<<<>==763..19>>>=>>=;:::<>>@B?><<;<<>>?BCCA@>>?=<>==>??FGFAA??B;=<66;;:?;<C@@;:9989:??@?@?<<=<=:9<?BA<;;;;<<<<;:::;<>=<;;<<??@>>=>?@AA@@8*&&&&&&&&+=?<<<:5223=<:8988:>?>?>>?@@;3222366666>==;;<76)))))999:@@?=;98439:;==@>><<<<::;;>CDM{J=<7-788@BB?;:;;;====<:::;;<;;8&%%%%&%&'''&&&&$%&&&00<<:222:=?>@=:77799:<<<<<;77778:=:9777544443677777433-
@1859c7d7-bb7c-4ee6-9f1a-04fdcb918222 runid=297e2e96384f20ba73500fe6b13f1f98666ec3bb sampleid=no_sample read=492 ch=105 start_time=2024-06-18T10:28:53Z model_version_id=dna_r10.4.1_e8.2_5khz_400bps_sup@v4.2.0 barcode=barcode24
AATTATAGGATCCGCTTTTATTGGGTATGTTTTACCTTGAAGACAAATATCTTTTTGGGGAGCAACAGTTATTACTAATATTTTATCTTCAATTCCATTTTTAGGGAAAAAATTGTTTTTTGAGTTTGAGGAAGATTTTCCGTTGATAATCCTACATTAAATCGATTTTTTTCTTTACATTTTTTAATACCTTTTAATAATTTTAGCTATATCAATAATTCATTTATCTATTCTTCATGAAAAAGGCTGATCTAACCAAATAGGATTAAATTCAAGAAAAGATAAAATCTATTTTAATAAAAGATTTATATTTAAAGATTTAATTTCTTTAATATTAATAGTAATATTTTATTGCTTAATATTATCATTTTTTGTACTGATTTTTTTTCATTTTAGAATAGCAAAGGAAAATTTTTTTCCAGCTGATCCTTTAAATACACCCTTACATATTAAACCTGAATGATACTTTATATTTGCTTACGCAATTTTACGATCTGTACCAA
+
;CBDBDCDDDBAB??AACFFGLDHFFFGDHEKFFEDEB34JFKICCCDF{GCCECFBCEDCHGEDDBBCDFEGIJHFFCCIFA97DGEJF@@?>>D>>CFHA9665*39;?EEECACDCLLBA??@BCBGFDFFECCG>AB88>?BDDBBBABDCCCEDBCBAAABBDGU{PEE@/,-AB>?40==?@<<<:;@1*BA>=<=>BBECB@>:76899><;;77788BEC@@??=>;8889889=AB>:9(((((-.1:89:8**))+/700+,/22239?@?A@???>?=<==>?AAC<<9:?>??@BBB@??@5@=<<<<>AA@@AAABCB?>===>>@?=;;:;;>?BECAA>>>>=>>=====?@@>A:44('''%%%&)-,,,-<8866667<;;:8:::<>?@??@>AABEFCBBA<<==::999;<@?A@>=;::;:<A==><;;;<=>=<<;;:9899;;<====<;;<<=<;;744446<?BA81//..+)(()22
@f79808de-80c8-44f9-a921-13f1eceab07b runid=297e2e96384f20ba73500fe6b13f1f98666ec3bb sampleid=no_sample read=594 ch=342 start_time=2024-06-18T10:28:57Z model_version_id=dna_r10.4.1_e8.2_5khz_400bps_sup@v4.2.0 barcode=barcode24
TGGTACAGATCGTAAAATTGCGTAAGCAAATATAAAGTATCATTCAGGTTTAATATGTAAGGTCTATTAAAGGATCAGCTGGAAAAAAATTTTCCTTTGCTATTCTAAAATGAAAATCAATAAAAAATGATAATATTAAGCAATAAAATATTACTATTAATATTAAAGAAATTAAATCTTTAAATATAAATCTTTTACTAAAATAGATTTTATCTTTTCTTGAATTTAATCCTATTTGGTTAGATGAGCCTTTTTCATGAAGAATAGATAAATGAATTATTGATATAGCTAAAATTATTAAAGGTATTAAAAAATGTAAAGAAAAAATCGATTTAAATCAGTATCGACGGAAAATCTTCCTCAAACTCAAAAAACAATTTTTTTCCCTAAAAATGGAATTGAAGATAAAATATTAGTAATAACTGTTGCTCCCCAAAAAGATATTTGTCCTCAAGGTAAAACATACCCAATAAAAGCGGATCCTATAATTA
+
87678;:9766445545565655545778899840009::6566,++++,63322555.'&&+(''''4498988888899:<<=>>:8879==7000*+:::;666666:7777999998877788876655578887777667678998877777777755556887777:212,/,,--8:876334*-++++<(((((:::77566658545670660////:7666679::;;99887887666556;AC@><<==855586667799999877677777555569:;<<<<;::997644345577::97555558995555('''')$%%%$%%$%&&(())***-5/64433669987762.-.9976645:::;;564/056899765545666544445665554444444666767789;::1,<;:;865556788999:9988899:9:8777888:643232.////8:;;764334
@e5f9c7b7-8363-4aac-b516-2399fe6158eb runid=297e2e96384f20ba73500fe6b13f1f98666ec3bb sampleid=no_sample read=629 ch=219 start_time=2024-06-18T10:28:55Z model_version_id=dna_r10.4.1_e8.2_5khz_400bps_sup@v4.2.0 barcode=barcode24
AATTATAGGATCCGCTTTTATTGGGTATGTTTTACCTTTTGAAGACAAATCTGTTTGGGGAGCAACAGTTATTACTAATATTTTATCTTCAATTCCATTTTTAGGGAAAAAAATTGTTTTTTGAGTTTGGAGAAGTTTTCCGTTGATAATCCTACATTAAATCGATTGTTTTCTTTACATTTTTTAATACCTTTAATAATTTTAGCTATATCAATAATTCATTTATCTATTCTTCATGAAAAAGGCTCATCTAACCAAATAGGATTAAATTCAAGAAAAGATAAAATCTATTTTAATAAAAGATTTATATTTAAAGATTTAATTTCTTTAATATTCATCGTAATATTTTATTGCTTAATATTATCATTTTTTATTGATTTTCATTTTAGAATAGCAAAGGAAAATTTTTTTCCAGCTGATCCTTTAAATACACCTTTACATATTAAACCTGAATGATACTTTATATTTGCTTACGCAATTTTACAATATATACCAA
+
=;;<<>>BBHIHLFJHMF{@@?>>A;<;;:9985::?<<628?EDGHJHK9898887BFECGG>>>>?IIEGIFIHJGEGGIKHHJKIGHE{F{{JK{GMLOHDE@<?KH{{HH{G{GDB>;((''')(+++&&''((((-.0019DFGFEIHGMEJHFJGGEABBCD{LILKJGI>@>>99979:>C@@@=;::J{GFDEF{IOGHFDFIFFEGDBBECFMFGIHGFDEDJJLH@B:999:JGGFDDJDEHEBDCBCCBBBCBEEEEEBC-----/<?;>?>>?>B==<<<A@8CDBACCDDDEJFFCDBBAEKDFED967??@=?@?=;99<;+**'''''57:;EHCFC77@??@CB@<99;?>>>@CA@@??>@HFB>BEGGE@>>==:445<=?>@BFFGFEEIFI?1)*>AAACEDFEGB77778==<:97232554-+++>@B??==<==>>????@?>=>>@AA><88789>?<90)('%)((''(11
@7078883a-415c-4e7d-b413-d93632890f5c runid=297e2e96384f20ba73500fe6b13f1f98666ec3bb sampleid=no_sample read=584 ch=342 start_time=2024-06-18T10:28:53Z model_version_id=dna_r10.4.1_e8.2_5khz_400bps_sup@v4.2.0 barcode=barcode24
TGGTACAGAATGAGTAAAATTTAGTAAGCAAATATAAAGTATCATTCAGGTTTAATATGTAAAGGTGTATTTAAAGGATCAGCTGGAAAAAAATTTTCCTTTGCTATTCTAAAATGAAAATCAATAAAAAATGATAATATTAAGCAATAAATATTACTATTAATATTAAAGAAATTAAATCTTTAAATATAAATCTTTTATTAAAATAGATTTTATCTTTTCTTGAATTTAATCCTATTTGGTTAGATGAGCCTTTTTCATGAAGAATAGATAAATGAATTATTGATATAGCTAAAATTATTGAAAAAGGTATTAAAAAATGTAAAGAAAAAATCGATTTAATGTAGGATTATCAACGGAAAATCTTCCTCAAACTCAAAAAACAATTTTTTTCCCTAAAAATGGAATTGAAGATAAAATATTAGTAATAATTTTTGCTCCCCAAAAAGATATTTGTCTTCAAGGTAAAACATACCCCAATAAAGCGGATCCTATAATTA
+
<77<4432.*(('(()+1231+&&''''67868999<;:<>=44445DBAAB@===<?>>:;;@A>53356?77ICFDC:87778?>>AFLFFEAB988556./DDCDDD@ACH{DEEFH{KEECCEEJ{{LHHFDAA@??>>CC9856>>+?88723344AADDCCCBA@ABBBEGIJIKHL{MGGGEG<==<:9999==;889:;88778>IINAA@@;211-./ACA>>ECDDFDDBCCGDCAA@@@ABABDIQG@?????=<<>=<<>=<??54445EHDDCDB?>>>>ADGGIS?=5,))(*--11////0DEQEA>?:::;B=<DI{G<222212323511111<=??BA=::::=HJDEFEDHGHFFEECCAA@BBA@BCEJN{{N>20+ADFEHDB??@@@BA@=<<<=?CAB?>=;;;;;<<<<--,,,79:9:8AA?@><<<<>@?>=;;<:;;;;=>?@?>==<=</(92166/4,+*)*/.*)&'&'%
@bf184020-be96-4cc0-95fa-e496f1028f71 runid=297e2e96384f20ba73500fe6b13f1f98666ec3bb sampleid=no_sample read=725 ch=335 start_time=2024-06-18T10:28:57Z model_version_id=dna_r10.4.1_e8.2_5khz_400bps_sup@v4.2.0 barcode=barcode24
TGGTACAGATCGTAAAATTGCGTAAGCAAATATAAAGTATCATTCAGGTTTAATATGTAAAGGTGTATTTAAAGGATCAGCTGGAAAAAAATTTTCCTTTGCTATTCTAAAATGAAGATCAATAAAAAATGATAATATTAAGCAATAAAATATTACTATTAATATTAAAGAAATTAAATCTTTAAATATAAATCTTTTATTAAAATAGATTTTATCTTTTCTTGAATTTAATCCTATTTGGTTAGATGAGCCTTTTTCATGAAGAATAGATAAATGAATTATTGATATAGCTAAAATTATTAAAGGTATTAAAAAATGTAAAGAAAAAAATCGATTTAATGTAGGATTATCAACGGAAAATCTTCCTCAAACTCAAAAAACAATTTTTTTCCCTAAAAATGGAATTGAAGATAAAATATTAGTAATAACTGTTGCTCCCAAAAAGATATTTGTCTTCAAGGTAAAACATACCCAATAAAAGCGGATACTAATTA
+
CCCDMSJKHOIHLIKKP{LPJJHNKKKNGLKGH{HHF{I>;;;;<SKQFJ{ON{IGMDGIGHJ{IJK{J{NI{FPLIG5000001FJOM{MGGG{QHDH{<LIM{{J{GJK{KG{TFFGGDJEHIJL{{GPG{KKGFJK?>==9:::?>>4DDGIHKJGFLIKHIF?@AJQQGHHJNKL{JJ{RILKKJL{HMHCJFFBD{DFKK@KGKIFL{J{DA@@GAILI{{{Q{HJHG{ED@?3115512222985-,,.1113BBDGK{{{D?>?=ABBCEEFDKHHM{{{GGKFHHGJLJ{IGDDFEMKJKHHF{{HHFDDF223ACGFN{{K{HBABBD{{{KHQSLEHIJJHJIFHGGG{{PPE*)))*?BCCLKHFIO{{GHNH{GGK{{EN>8EINFHEDB?BDEDEDL@>===<=KIFGEDFECCDDCDG{JIICB@,EFEHHEFEECDDEJMILIFHHLLKMGGA?::;>;<>=>?=9=****'))((),.
@b55bf4eb-ed42-46b5-bba0-faa813bbde49 runid=297e2e96384f20ba73500fe6b13f1f98666ec3bb sampleid=no_sample read=721 ch=335 start_time=2024-06-18T10:28:54Z model_version_id=dna_r10.4.1_e8.2_5khz_400bps_sup@v4.2.0 barcode=barcode24
TGGTACAGATCGTAAAATTGCGTAAGCAAATATGACAGTTCAGGTTTAATATGTAAAGGTGTATTTAAAGGATCAGCTGGAAAAAAATTTTCCTTTGCTATTCTAAAATGAAAATCAATAAAAAATGATAATATTAAGCAATAAAATATTACTATTAATATTAAAGAAATTAAATCTTTAAATATAAATCTTTTATTAAAATAGATTTTATCTTTTCTTGAATTTAATCCTATTTGGTTAGATGAGCCTTTTCATGAAGAATAGATAAATGAATTATTGATATAGCTAAAATTATTAAAGGTATTAAAAAATGTAAAGAAAAAAATCGATTTAATGTAGGATTATCAACGGAAAATCTTCCTCAAACTCAAAAAACAATTTTTTTCCCTAAAAATGGAATTGAAGATAAAATATTAGTAATAACTGTTGCTCCCCAAAAAGATATTTGTCCTCAAGGTAAAACATACCCAATAAAAGCGGATCCTATAATTA
+
DWF{PLIHPN{{FIGH{I{GJK{J{NFIJJKFE=;/----..EFE{{J{II{LGF{LI{IJ{JMIP{{OL{LO{PK{HG{HFLL{{J??>3>D//@9=NI{KJJNKPI{KNKQMKOGHHIFLKQ{IKL{FDEE{SFGGKEHE@BB</DFKEFHGGG{L{G{{J{JHK{LH{K{{I{{Y{H{{O{LJLFIJ{O{{PINLJLLFIHKEGGKK{H{JL@;;;;FICEFGHHKHMF{J{OEGRKF{{EJCHED1/C9FGIFGHHG{H{JHGIIPH{HGGL{{IHUK{SJIRILIKNOIKJMGMM{{HHA>?=BGLKF=556=?>:@;G{RFEFEEEN{MK{HLGNLLDE32222BBCGK{J{6444<=DHFFJHHMIJKIJHHI{M{{{D=3)BBC{\{HEEDJKDJD1111.60///+))*56?BBCCDBFFEIGFHGHEGEGGFBBABFFGGGPEFBCCACECDBB@??@?BCCCAA@B?766558:;<<;;:;
@5002c745-1e03-4e1d-be23-d2e8f916eeb1 runid=297e2e96384f20ba73500fe6b13f1f98666ec3bb sampleid=no_sample read=609 ch=212 start_time=2024-06-18T10:28:56Z model_version_id=dna_r10.4.1_e8.2_5khz_400bps_sup@v4.2.0 barcode=barcode24
TGGTACAGATCGTAAAATTGCGTAAGCAAATATAAAGTATCATTCAGGTTTAATATGTAAAGGTGTATTTAAAGGATCAGCTGGAAAAAAATTTTATTATCTAAAATGAAAATCAATAAAAAAATGATAATATTAAGCAATAAAATATTACTATTAATATTAAAGAAATTAAATCTTTAAATATAAATCTTTTATTAAAATAGATTTTATCTTTTCTTGAATTTAATCCTATTTGGTTAGATGAGCCTTTTTCATGAAGAATAGATAAATTGATTATTCATAGGCTGAAAATTATTAAAGGTATTAAAAAATGTAAAGAAAAAAATCGATTTAATGTAGGATTATCAACGGAAAATCTTCCTCAAACTCAAAAAACAATTTTTTTTCCTAAAAATGGAATTGAAGATAAAATATTAGTAATAACTGTTGCTCCCCAAAAAGATATTTGTCTTCAAGGTGAAAACATACCCAATAAAAGCGGATCCTATAATTA
+
IJJ{SELQLHHHLGOHH{{J{{{JJIIP{KK{KLUIGOLGOI{NK{{GIOLMHIJ{HYJK{FL{KMN{JMDH{FOLGJ{GTHE8225K{FFB><+&'''(*+())>><<=CED322237/.....9;;<BFEDFJFIGEEF>>=1)AA;549999{NIMJDEDHNOI{{KHVIU{{I{{{{LLJ{{IPJHM{{IJJK87775,,,-14)9ADEFF=EGELJFL{JHGGI{NSI{:::::E{GILKEJ{IKHKLFKCDFEJGLFDDD,+*(('''('(*&%&%$%$%)+,--178::<=ABBB84.**-/943---..<=CC{{{{IDIDDEKNN{JILGFEGOJK,,,,,999CIG=<<;;>::::9;B::::{{KHNGHNO{{{KC>56CFHI{H{FCFJDJH:9978HEFJNIIH{LTOJUH{IJ{K/////8:EMI{{HIVMLKGLEEE66664/%%%&&.26....-.=CDHHFFDIEBBAACCEAAAA
@66418e4d-20b1-4eb6-ba3f-562ab9fbd50f runid=297e2e96384f20ba73500fe6b13f1f98666ec3bb sampleid=no_sample read=2010 ch=215 start_time=2024-06-18T10:28:56Z model_version_id=dna_r10.4.1_e8.2_5khz_400bps_sup@v4.2.0 barcode=barcode24
TGGTACAGATCGTAAAATTGCGTAAGCAAATATAAAGTATCATTCAGGTTTAATATGTAAAGGTGTATTTAAAGGATCAGCTGGAAAAAAATTTTCCTTTGCTATTCTAAAATGAAAATCAATAAAAAATGATAATATTAAGCAATAAATATTACTATTAATATTAAAGAAATTAAATCTTTAAATATAAATCTTTTATTAAAATAGATTTATCTTTTCTTGAATTTAATCCTATTTGGTTAGATGAGCCTTTTTCATGAAGAATAGATAAATGAATTATTGATATAGCTAAAATTATTAAAGGTATTAAAAAATGTAAAGAAAAAAATGGATTTAATGTAGGATTATCAACGGAAAATCTTCCTCAAACTCAAAAAACAATTTTTTTCCCTAAAAATGGAATTGAAGATAAAATATTAGTAATAACTGTTGCTCCCAAAAAGATATTTGTCTTCAAGGTAAAACATACCCAATAAAAGCGGATCCTATAATTA
+
=44<>AGFIGFDIIEIG{L=<:::;<???>@55320//-*(''((?ABDJGJKNJEBDCCDIMFKGFFGDCDFIGEFHQKHGE5446AA{IIFJIJI@@D=>HKGEDDEDCDADGFFIGHHDDDFDIJJGIOMGHEFFIGGEEDDB;30,<//----2:/0BA>=::?AGFDFGFRMIHLHNIJ{{FEHEDFDDDFODGKGFHLFEGCBD808@FA@PHC<888EFFEKFGHFHFGKGJKJJFEEBACCBACHHFGEHDDCDCCCCCDDBABB>>>??FF{FCGCA@@?@BBCEIGFFECDCACABCDDBEDGFA????CBFEDEHOGG*****?=>@?@==<<=@ABC>>97788:FHDCAA@BBDCDEBCCCBABA???@AELIEGBA7.@@AACA@=====?>>>>===?@A?>>=:98889;;=<=53++++,.9>>?=;;;;<==<>>>??>=>=>?@??><;;;/-111<:3-8898899:9:65555
@68fb9732-5f83-42f1-b890-e47c7317272c runid=297e2e96384f20ba73500fe6b13f1f98666ec3bb sampleid=no_sample read=985 ch=326 start_time=2024-06-18T10:28:56Z model_version_id=dna_r10.4.1_e8.2_5khz_400bps_sup@v4.2.0 barcode=barcode24
AATTATCCAAGTGGCTTTTATTGGGTATGTTTTACCTTGAAGACAAATATCTTTTTGGGGAGCAACAGTTATTACTAATATTTTGTCGATTCCATTTTTAGGGAAAAAAATTGTTTTTTGAGTTTGAGGAAGATTTTCCGTTGATAATCCTACATTAAATCAATTTTTTCTTTACATTTTTTAATACCTTTAATAATTTTAGCTATATCAATAATTGATTTATCTATTCCTCATGAAAAAGGCTCATCTAACCAAATAGGATTAAATTCAAGAAAAGATAAAATCTATTTTAATAAAAGATTTATATTTAAAGATTTAATTTCTTTAATATTAATAGTAATATTTTATTGCTTAATATTATCATTTTTATTGATTTTCACTTTAGAATAGCAAAGGGAAAATTTTTTTCCAGCTGATCCTTTAAATACACCTTTACGTATTAAACCTAAATAATCTTTATATTTGCTTACGCAATTTTACAATATATACCAA
+
BECABD.*)))**(''(()()+;<AGJTR{MZ{K{J{LNKOP{{OM{J{KFI:7{KJJG{JICDDFMKLJMN{CBA>>>;;77633.,,+,*)&&&'&'()4::@CD{{K{KM{KMK{{FEEBBHGGHTK{{{{IIHAKB?@=>@CIE>>>>?{]JFBC@5((((,ABB1000-0-----<EFFMCCB;9936514,,7<8BBDHEBB?76679E;11111BE:9999DEDDEC@?AAANFDBAJILLRNMI{\IH{K{KIVIITR{NCEEHK{{JGIGJ{{K{WHON{{{JJ{K{{{OJ{MJHINGFJFJLQ{{KIN{{{KAA@>11126<89:545....=A?@BAAFH{DCDCCFOCDHFGEPIJCB>33:56333634.(('&'$$%'(''+/*-22233;<;;;7+,ACEEEECDB/,-=9:EDDCAAB=>DJEEDDGEGLE6653-,,%%&''*.-,***,>>@@@@A?AA=52,+)),++++,44
@09c6c99b-185c-44bc-8a71-be9483ed2e91 runid=297e2e96384f20ba73500fe6b13f1f98666ec3bb sampleid=no_sample read=981 ch=326 start_time=2024-06-18T10:28:53Z model_version_id=dna_r10.4.1_e8.2_5khz_400bps_sup@v4.2.0 barcode=barcode24
AATTATAGGATCCGCTTTTACTGGGTATGTTTTACCTTGAAGACAAATATCTTTTTGGGGAGCAACAGTTATTACTAATATTTTATCTTCAATTCCATTTTTAGGGAAAAAAATTGTTTTTTGAGTTTGAGGAAGATTTTCCGTTGATAATCCTACATTAAATCAATTTTTTGCTTTTTACATTTTTTAATACCTTTAATAATTTTAGCTATATCAATAATTCATTTATCTATTCTTCATGAAAAAGGCTCATCTAACCAAATAGGATTAAATTCAAGAAAAGATAAAAATGTATTTTAATAAAAGATTTATATTTAAAGATTAATTTCTTTAATATTAATAGTAATATTTTATTGCTTAATATTATCATTTTTTATTGATTTTCATTTTAGAATAGCAAAGGAAAATTTTTTTCCAGCTGATCCTTTAAATACACCTTTACATATTAAACCTGAATGATACTTTATATTTGCTTACGCAATTTTACGATCTGTACCAA
+
@?=><<<<<?>?><<=:1)(,-//3?@AAABDCBA@AD77BA@??>??<==>=<;:56658???==;;:;;>>>=>>=>?>?ACC@@>??=<;;<?@F?CEF33310...0===>@ABCDFJ43333@@A?<:>;;999<4/.../9<<999::>;;;:9<;;:4545:?AA;8667888;<=>ACFMCA<::99532B?715633344@??=>811101573100.+++++++111112;;:;<==><<===>====<==><<;::;;;<<;;664333333384530//**))),++-1778999::<<;;:::;<<8777/0::<<=>>=;:9899988544446779;<;;:99999:988889:;<?=>;8778@ACDC<?>=>@?9986566679:<;;=;==>@CD@B=889:5554489<;<<96544556856:987888887877766677789:::98899::99511123;=>=8,,,,,.,,,,22
@1fe6bf34-935a-4b8a-b49e-e71c442d8d4d runid=297e2e96384f20ba73500fe6b13f1f98666ec3bb sampleid=no_sample read=1339 ch=223 start_time=2024-06-18T10:28:52Z model_version_id=dna_r10.4.1_e8.2_5khz_400bps_sup@v4.2.0 barcode=barcode24
TGGTACAGATCGTAAAATTGCGTAAGCAAATATAAAGTATCATTCAGGTTTAATATGTAAAGGTGTATTTAAAGGATCAGCTGGAAAAAAATTTCCTTTTGCTTATTCTAAAATGAAAATCAATAAAAAATGATAATATTAAGCAATAAAATATTACTATTAATATTAAAGAAATTAAATCTTTAAATATAAATCTTTTATTAAAATAGATTTTATCTTTTCTTGAATTTAATCCTATTTGGTTAGATAAGCCTTTTTCATGAAGAATAGATAAATGAATTATTGATATAGCTAAAATTATTAAAGGTATTAAAAAATGTAAAGAAAAAAATCAATTTAATGTTCGCGTTATCAACGGAAAATCTTCCTCAAACTCAAAAAACAATTTTTTTCCCTAAAAATGGAATTGAAGATAAAATATTAGTAATAACTGTTGCTCCCCAAAAAGATATTTGTCTTCAAGGTAAAACATACCCAATAAAAGCGGATCCTATAATTA
+
1,,1133310/,,,,,..0+*)**+.22232100001211.....//22433543432322232211112445-4,,+++++11257:;85222-0,,-.,,,,*,-+*(()-6222267333224324322211112444344466767776433212222321110//+'''&/-.0033566995432111235798443234441001198654557....02224422111333434453333*)(((**)(('+----2232222222440000032-*+,.-,+++..46553333333322335567887544334655676660))))),++**(%%$$$%&*,,--**++-665554443444488888676544447799888854447980--------434334524110//0011334446211//12+6777532335565444555443444441/*)))(,2222232..../244432112
@9616032d-38cb-4b13-a934-bdbe7ef814b5 runid=297e2e96384f20ba73500fe6b13f1f98666ec3bb sampleid=no_sample read=4571 ch=154 start_time=2024-06-18T10:28:57Z model_version_id=dna_r10.4.1_e8.2_5khz_400bps_sup@v4.2.0 barcode=barcode24
AATTATAGGATCCGCTTTTATTGGGTATGTTTTACCTTGAAGACAAATATCTTTTGGGGAGCAACAGTTATTACTAATATTTTATCTTCAATTCCATTTTTAGGGAAAAAAATTGTTTTTTCATTTTGAGGAAGATTTTCCGTTGATAATCCTACATTAAATCGATTTTTTTCTTACATTTTTTAATACCTTTAATAATTTTAGCTATATCAATAATTCATTTATCTATTCTTCATGAAAAAGGCTCATCTAACCAAATAGGATTAAATTCAAGAAAAGATAAAATCTATTTTAATAAAAGATTTATATTTAAAGATTTAATTTCTTTAATATTAATAGTAATATTAAAGAAATTAAATCTTTAAATATAAATCTTTTATTAAAATAGATTTTATCTTTTCTTGAATTTAATCCTATTTGGTTAGATGAGCTTTTTTCATGAAGAATAGATAAATGAATTATTGATATCAGCTAAAATTATTAAAGGTATTAAAAAATGTAAAGAAAAAAATCGATTTAATGTAGGATTATCAACGGAAAATCTTCTGCCAACTCAAAAACAACCTTTTTTCCTAAAAATGGAATTGAAGATAAAATATTAGTAATAACTGTTGCTCCCCAAAGAAATTATGTTCTTCAAGGTAAAACATACCCAGATAAAAGCGGATCCTGATTA
+
677@HOJM{JHII:9997545877<>JGOI{I{{IIGKEGJJ{JLPMQLKLEAAE?LLXNMKKK{L{NJGRGGEDIEHK{GO{GIK{HCB@BBE{K{CKKO6666HSJ{{{{{NG{HJIM{C>>:>>=AACIIJPGINJ>=((((()))GFH{LPJROIKIGIQHHIK{N{J>>@--AA@?89EI]NHK{LM{KLIUI{EJLI{JIE{EEGIKLLJ{KHHH{M{{{{HO{J{SLEJFMHJK{MMKKLV{GKJKQS{KKHOFGKKKI{JLH66668=GHFL{FFJH{L{LM{J{{OI{K{K{MUGIGK..../DRHJIJHIH{{{{{{WHIQNWJHHJGLHJI{I{K=997INFFQF{EF555567I{J{KHHFFHFE{{EE@<;.2=FDKF{GBJCC<<AAB;6556688?SGIEMBBBBBLIDCA@@@CE82...6449:=>8;==GMIEHH{A;;;99657558;;12124<<CDEECDG{{RFM{DE{AAMJ{K{H{K{HNPFDBK{KF<10000977779BGG{KIJ88877DCD:9:111*''')'')89<<B??963*)((*256..**334{MIGKFGJB{JHCD@777:A@?((((??O{{OII{H{HKML<40/010,*****.-.-/4..)))++448?@:50,))((()=@?D6666/,(%')13
@216935ca-acf6-44ab-b618-73add60e330f runid=297e2e96384f20ba73500fe6b13f1f98666ec3bb sampleid=no_sample read=700 ch=207 start_time=2024-06-18T10:28:57Z model_version_id=dna_r10.4.1_e8.2_5khz_400bps_sup@v4.2.0 barcode=barcode24
AATTATAGATACCGCTTTTATTGGGTATGTTTTACCTTTGAAGACAAATATCTTTTTGGGGAGCAACAGTTATTACTAATATTTTATCTTCAATTCCATTTTTAGGGAAAAAAATTGTTTTTTAGTTTGAGGAAGATTTCCGTTGATAATCCTACATTAAATCGATTTTTTTCTTTACATTTTTTAATACCTTTAATAATTTTAGCTATATCAATAATTCATTTATCTATTCTTCATGAAAAAGGCTCATCTAACCAAATAGGATTAAATTCAAGAAAAGATAAAATCTCTTAATAAAGTTTATATTTAAAGATTTAATTTCTTTAATATTAATAGTAATATTTTATTGCTTAATATTATCATTTTTTATTGATTTTCATTTTAGAATAGCAAAGGAAAATTTTTTTCCAGCTGATCCTTTAAATACACTTACATATTAAACCTGAATGATACTTTATATTTGCTTACGCAATTTTACGATCTGTACCAA
+
:97744.-++++,++111;27765666688::;;9888979988888989888.+<:7888<77665776889:988866666:<;9888877666779:=?C>;;98<AAA<<:;88888<=2211.+,1268:9666/4((2238844455643211337300114>@BC9442.3888:>CC@=;98899<<8744457>=:9976666667777889;<<;;544449444380//./213345689::::999:9::9999:;;9;9:999733224/././-,'''((33543/00047776000.5441,,::;899:999765545643433567:<;::8788888666556779:=A?=::87777<<::::;;66543441223688::<<<?A@>>;77896676555526;9-,,,(''(,,*****+876544322222456787667778774//00067873+****...0122
@05d7cbb9-7fd8-4fe0-b1c5-4f485155ebdf runid=297e2e96384f20ba73500fe6b13f1f98666ec3bb sampleid=no_sample read=693 ch=318 start_time=2024-06-18T10:28:56Z model_version_id=dna_r10.4.1_e8.2_5khz_400bps_sup@v4.2.0 barcode=barcode24
TTAATTATAGGATCCGCTTTTATTGGGTATGTTTTACCTTGAAGACAAATATCTTTTTGGGGAGCAACAGTTATTACTAATATTTTATCTTCAATTCCATTTTTAGGGAAAAAAATTGTTTTTTGAGTTTGAGGAAGATTTTCCGTTGATAATCCTACATTAAATCGATTTTTTTCTTTACATCTTTTAATACCTTTAATAATTTTAGCTATATCAATAATTCATTTATCTATTCTTCATGAAAAAGGCTCATCTAACCAAATAGGATTAAATTCAAGAAAAGATAAAATCTATTTTAATAAAAGATTTATATTTAAAGATTTAATTTCTTTAATATTAATAGTAATATTTTATTGCTTAATATTATCATTTTTTATTGATTTTCATTTTAGAATAGCAAAGGAAAATTTTTTTCCAGCTGATCCTTTAAATACACCTTTACATATTAAACCTGAATGATACTTTATATTTGCTTACGCAATTTTACGATCTGTACCAA
+
''&'((&&'*0;@DCBBGLGOMLMHPFIIGKSFJHECDGEGD{{KGIGHEIIPLUTJHNOGLJO{KLKKLOK{G{JG{N{O{{GM{QLO{I.....******-0023215<<=CECEEEHKNNI;;::;>46II{LHO{K{PIGBDBKMIMMGGJFFLEIIGGJOECBAACFO{IGGKFBEPGGEM{JLXFHGF{JKJPVIHFKH{KIQIOLFIHIFLNKIHIKEGFEB651018897345@EFIJGOIFJHLMKHI{PFHKIFEDDFGILJEH@@BAAFHLKGGIGJLHHGH>>>>>BEDFGFLHKI{J{HDGFK{FEFGF{F{T{RKKJH>FFDDDEECCCAA?@@BEIMHEHGF{EMGFDECDDDCEFHM{{MFCA@<88B@DCDDCDB@?==?I::::ADCLHI{HTG{IDD66<CCEFHEHHFFKDBAA@@?==><ABCBAB@@@??@?>>==>?@??>?>A@??AAAAA@=:9::;@BCA<54435:<=>>??
@afefb9b4-6e59-4afb-8fb8-2d2cf8aa59d8 runid=297e2e96384f20ba73500fe6b13f1f98666ec3bb sampleid=no_sample read=687 ch=318 start_time=2024-06-18T10:28:53Z model_version_id=dna_r10.4.1_e8.2_5khz_400bps_sup@v4.2.0 barcode=barcode24
AATTATAGGATCCGCTTTTATTGGGTATGTTTTACCTTGAGGACAAATATCTTTTTGGGGAGCAACAGTTATTACTAATATTTTATCTTCAATTCCATTTTTGAGGGAAAAAAATTGTCTTTTAGTTGAGGAAGATTTTCCGTTGATAATCCTACATTAAATCGATTTTTTTCTTTACATTTTTTAATACCTTTAATAATTTTAGCTATATAACAATAATTCATTTATCTATTCTTCATGAAAAAGGCTCATCTAACCAAATAGGATTAAATTCAAGAAAAGATAAAATCTATTTTAATAAAAGATTTATATTTAAAGATCTAATTTCTTTAATATTAATAGTAATATTTTATTGCTTAATATTATCATTTTTTATTGATTTTCATTTTAGAATAGCAAAGGAAAATTTTTTTCCAGCTGATCCTTTAAATACACCTTTACATATTAAACCTGAATGATACTTTATATTTGCTTACGCAATTTTACGATCTGTACCAA
+
>AAHDHCA@ABBB??AAAE>??>?@IJEF{HO{HHEB5343341-,+((11113466CDCFDCA@A@AABCCFDDFGEHDDFJLGHFHGFHCBBBCBAAFMG/---+*-9<>===>34'''*'%&&(**>?AAA@=:8?:>55;==DB??>?AB@?@??A@>?==>>?J{{{ME=;,-@?@@G{RDB?>>??==<FCCAAAEWG{BCCA<6/10011:<>?33334BGDBCCCFFDDAC===9AIEDBADDDDEBAB@@AB???>?@A@@@?A@?>>>>??<>>=?@ABACABAFDEA>===>===?@@A@@ABAED=;;::<>?ADACBB@@?===>=???>?>=>?AEOHFGE<<:98:?@A?@BAABDEOKCBAAABBCEICBCLHHDBB?=>>==>>?=>A:<4000AHHG>??CA????@DFBFEBBA@@?;;?9:=<75<;<>?>83333<>>>=<==6>=<<=>??=<<88999@@@@@==;;:0((()66
@a1ce3c50-65de-4d01-8d64-5b63e5dca19c runid=297e2e96384f20ba73500fe6b13f1f98666ec3bb sampleid=no_sample read=514 ch=314 start_time=2024-06-18T10:28:56Z model_version_id=dna_r10.4.1_e8.2_5khz_400bps_sup@v4.2.0 barcode=barcode24
AATTATAGGATCCGCTTTTATTGGGTATGTTTTACCTGAGACAATCTCTTTGGGGAGCAACAGTTATTACTAATATTTTATCTTCAATTCCATCTTTAGGGAAAAAAATTGTTTTTTGAGTTTGAGGAAGATTTTCCGTTGATAATCCTACATTAAATCAATTTTTTCTTTACATTTTTTAATACCTTTAATAATTTTAGCTATATCAATAATTCATTTATCTATTCTTCATGAAAAAGGCTCATCTAACCAAATAGGATTAAATTAGAGAAAAGATAAAATCTATTTTAATAAAAGATTTATATTTAAAGATTTAATTTCTTTAATATTAATAGTAATATTTTATTGCTTGATGCTTATTAATTTTTATTGATTTTCATTTTAGAATAGCAAAGGAAAATTTTTTTCCAGCTGATCCTTTAAATACACTTCGTGCTTTAAACCTGAATAATATTTATATTTGCTTACGCAATTTTACGATCTGTACCAA
+
68=HIIEI{HIH{HNGD=7566678AMKKHIG{EC?<22222.-,+++++/.7BBCCJFE{GK{{JM{PGIMK{FEME?0)%%%$$$$%%*'(&''''133AI{IK{K{KHULHLJJ43338>9:==EGPHEDEC></0?GLHJKNL{{{H{{K@@4/)(((*554854551;>DCJHGGG{JIK{{{L{{{I{IJL{R{GNJJ?>54444UGIJJLGI{KL{HBBBADGF{{{LJILKPKMKMH<<<<>IEFA?>3*(())-***&&&&))>?;BEEBBDIJGDFB761++,,CEBFKJHITJCCKDIE==:99;;@GHFIQKJHJL{J{LGI{{LJ{JPMKFNZ{JFIH1110///-*(&&&'1<7667CIHGKRJCF@QM@@@AIGG{DGOIOFG{{HHIHJA@?>>?EKJG{IIH{GIFFGJCD@0-)))*)''&$&''+,'&&%%&&%&%%%,.=??>@DHHGGMH{I{M{IMA>ABEGG]GIM{
@20074c78-f753-44a3-a85b-62504f314009 runid=297e2e96384f20ba73500fe6b13f1f98666ec3bb sampleid=no_sample read=650 ch=312 start_time=2024-06-18T10:28:55Z model_version_id=dna_r10.4.1_e8.2_5khz_400bps_sup@v4.2.0 barcode=barcode24
AATTATAGGATCCGCTTTTATTGGGTATGTTTTACCTTGAAGACAAATATCTTTTTGGGGAGCAACAGTTATTACTAATATTTTATCTTCAATTCCATTTTTAGGGAAAAAAATTGTTTTTTAGTTTGAGGAAGATTTTCCGTTGATAATCCTACATTAAATCGATTTTTTTCTTTACATTTTTAATACCTTTAATAATTTTAGCTATATCAATAATTCATTTATCTATTCTTCATGAAAAAGGCTCATCTAACCAAATCAGATTCAGTTAGAAAAAGATAAAATCTATTTTAATAAAAGATTTATATCTAAAGATTTAATTTCTTTAATATTAATAGTAATATTTTATTACTAATATTATCATTTACCTGATTTCATTTTAGAATAGCAAAGGAAAATTTTTTTCCAGCTGATCCTTTAAATACACCTTTACATATTAAACCTAAATGATACTTTATATTTGCTTACGCAATTTTGATCTGTACCAA
+
M{KJOJIKKL{LIGFGGH{{K{{I{M{OL{P{NVIL{IJOKK{KABAA{HAB@9755:;;ILOJFFLKLKISPJH{J{G{{{{{G{NNML{I{OV{ILFCDDCGGEACDEGL{JGERFJFGK6666<34FEEDBA@@@CAD>>>ADLNMLRHJI{JF{J{NHF???=?C@RK/((('1ABACEHIGD====>@?NGFDDDHKKHGECBBBAA@A@@@AAEECDCHEB99999934<>?CDKIEEBEB@@:;::::9:::)((((+***''&(()+++,(('(13<<<999;<>B@????BA@@BBB2211///9===>=B@@E;;;:1>>>>>>???><<<<=ABDC;<=,,,,-2555555553112....1:4)8899:::;:93,,-23-;9:><@@@BECBA=:::;:;;;;;;7.6,'*(''(/.2/38;:9:::<<<>00001:;766570><<;<8<=<;:87889=@;3++++++,67<<
@ff382dee-cec9-430c-b335-3aaa08c10648 runid=297e2e96384f20ba73500fe6b13f1f98666ec3bb sampleid=no_sample read=574 ch=196 start_time=2024-06-18T10:28:54Z model_version_id=dna_r10.4.1_e8.2_5khz_400bps_sup@v4.2.0 barcode=barcode24
TGGTACAGATGATCATTCCGTAAGCAAATATAAAGTATCATTAGGTTTAATATGTAAAGGTGTATTTAAAGGATCAGCTGGAAAAAAATTTTCCTTTGCTATTCTAAAATGAAAATCAATAAAAAATGGTAATATTAAGCAATAAAATATTACTATTAATATTAAAGAAATTAAATCTTTAAATATAAATCTTTTATTAAAATAGATTTTATCTTTTCTTGAATTTAATCCTATTTGGTTAGATGAGCCTTTTTCATGAAGAATAGATAAATGAATTATTGATATAGCTAAAATTATTAAAGGTATTAAAAAATGTAAAGAAAAAAATCGATTTAATGTAGGATTATCAACGGAAAATCTCCCTCAAACTCAAAAAACAATTTTTTTCCCTAAAAATGGAATTGAAGATAAAATATTAGTAATAACTGTTGCTCCCCAAAAGATATTTGTCTTCAAGGTAAAACATACCCAATAAAAGCGGATCCTATAATTA
+
FCGSHJFIQH997334439779=:;;:9=;:0/-*)))))))&+++BC@CB?>>>ABDJMFOI{{GNK{LMJSHHLGIGLFE{OHK{{ILJJGPGGMABNKJKPOF?????HLK{IECCDCEHE@LJRDMJJMH{A96667::<<CC?NLJHFEIFJMM{I{JDCC@LFEEMFKKGKJDA::;;;<89:=::::9<>A55EIE887788?=O>A@?BCC3,,,88:>?G{I{{EVDAAC@ADEEGGEBDEELNMIHGDDECDGDBEDDB{EBCABBBJJJHHJGDEBADFOPK{{IHQKFIIIEDFKFFGH{{PHGFEHIFK{{{{NHC====>GHIHCBDCDEGJHB;;;5566;IG?>+++*+3321200012CBBBCIDKK{{KDBA<?FFIFDDBBBBBDEC@?>>>@CF@@@?>>>>>>>?@@@CB@B=====BA??>???ACBAAA@@>>=>>@@BBA@>??@?;<?>==<8:666569:;>9999:
@ed882190-7d87-4dca-9a29-752568a430e3 runid=297e2e96384f20ba73500fe6b13f1f98666ec3bb sampleid=no_sample read=648 ch=312 start_time=2024-06-18T10:28:53Z model_version_id=dna_r10.4.1_e8.2_5khz_400bps_sup@v4.2.0 barcode=barcode24
AATTATAGGATCCGCTTTTATTGGGTATGTTTTACCTTGAAGACAAATATCTTTTTGGGGAGCAACAGTTATTACTAATATTTTATCTTCAATTCCATTTTTAGGGAAAAAAATTGTTTTTTGAGTTTGAGGAAGATTTTCCGTTGATAATCCTACATTAAATCGATTTTTTCTTTTTTACATTTTTTAATACCTTTAATAATTTTAGCTATATCAATAATTGATTTGTATTTATTCTTCATGAAAAAGGCTCATCTAACCAAATAGGATTAAATTCAAGAAAAGATAAAATCTATTTTAATAAAAGATTTATATTTTAAAGATTTAATTTCTTTAATATTAATAGTAATATTTTATTGCTTAATATTATCATTTTTTATTGATTTTCATTTTAGAATAGCAAAGGAAAATTTTTTTCCAGCTGATCCTTTAAATACACCTTTACATATTAAACCTGAATGATATTTTATATTTGCTTACGCAATTTTACGATCTGTACAA
+
3555GE{PIKHF{IHJLKGIOJHV{IMJHH\VKJPA98..;>?GODHFGMI{YHRKHJ{NK{KSJ{KNKIL{{LKMG{GH{{J{N{MFLIFIHJKOJFKJS{EFDA=BBEC{F@<32222CG1/../6?A{MbLI{GNKCIMACFMJHGNTO{IKJIHGISH{XKDEEFII{;8>54344DDEGDG{FJHWDFEDDHFJ{{M{K{M{{{{LMSKGEDFADEC+++++)((((-(,1000./001;CEGEFG{RK{33345C@@C77666954443:;;:==AIA8SGMNX{{OFGIFHGHM{MEJLIFDFFDC653.***+4::5+'(.7;////,,ACDG:::7666999>><7/9<;:999:KFDDA@EJG{{I{GHKH;;::;CBCF>CFGGEHJGGKGNKPNL{KLM{JIP{NIGGIKHHIIJFH{ONHJ{N{BB@??E@B97777BAFIHHHOGFGMFG<<<<={GBEFHIMMEHFDFFDHIJJH>=>=>LKIFJE
@e880847d-95e4-4b95-b0c6-81a97afb02e5 runid=297e2e96384f20ba73500fe6b13f1f98666ec3bb sampleid=no_sample read=612 ch=71 start_time=2024-06-18T10:28:54Z model_version_id=dna_r10.4.1_e8.2_5khz_400bps_sup@v4.2.0 barcode=barcode24
AATTATAGGATCCGCTTTTATTGGGTATGTTTTACCTTGAAGACAAATATCTTTTTGGGGAGCAACAGTTATTACTAATATTTTATCTTCAATTCCATTTTTAGGGAAAAAAATTGTTTTTTTGAGTTTGAGGAAGATTTTCCGTTGATAATCCTACATTAAATCGATTTTTTTTCTTTACATTTTTTAATACCTTTAATAATTTTAGCTATATCAATAATTCATTTATCTATTCTTCATGAAAAAGGCTCATCTAACCAAATAGGATTAAATTCAAGAAAAGATAAATGAATTATTGATATCACTAAAATTATTAAAGGTCTATAAAAATGTAAAGAAAAAAATCGATTTAATGTAGGATTATAAACGGAAAATCTGCCTCAAACTCAAAAAACAATTTTTTTCCTAAAATCGAATGAAGATAAAATATTAGTAATTTTGCTCCCCAAAAAGATATTTGTCTTCAAGGTAAAACATACCCAATAAAAGCGGATCCTATAATTA
+
SG{FFDBCCHIH{76665555EBBCFEI{HJ{{F{MGE::FJJ{HIJ{P{DI=?=;<FMZ{{{NIJMJ{G{NK{{J{SGOK{JH=JGKIS{HLK{{{IJI{{IHJFF{{Q{{{{LLKOJIHI4****+**,//0;IJHH{EDFABBGJ{{{KU{H{K{G{HELHED{{GEC5K{ME<8<46CCECGQ{CABBNFGJMINLG{{L{{{{{{J{GHGBAB@AED-----K{GFIVH{O{GKFECBCEIJ{{H99999GCD{IJWFE{ISK{KPKLOIJGEFF{H{{FEEEF>=<==@BA<;<:9('''',133711.--.-0,'&'''(*6<<=>>>?CH?A{M{IFD::::<---,,+**06766,+*)-512763-+''(*+-./--+)))+2AB55555{{{L0-))0037-****+22*(''(/6299:1-++,0043/////2-,3;<FJFIGDEH<H{JLLSGFJ{{Q{{{TJHG;99HCBHFMK{ITB>/,+-38>??9
@1937b0ef-0fcf-4931-a267-ff64f913e8c0 runid=297e2e96384f20ba73500fe6b13f1f98666ec3bb sampleid=no_sample read=532 ch=311 start_time=2024-06-18T10:28:57Z model_version_id=dna_r10.4.1_e8.2_5khz_400bps_sup@v4.2.0 barcode=barcode24
TGGTACAGATCGTAAAATTGCGTAAGCAAATATAAAGTATCATTCAGGTTTAATATGTAAAGGTGTATTTAAAGGATTGGCTTGGAAAAAATTTATTTGCTATTCAAGATGAAAATGATAAAAAATGATAATATTAAGCAATAAAATATTACTATTAATATTAAAGAAATTAAATCTTTAAATATAAAATAATTAAATACGATTTTATCTTTTCTTGAATTTAATCCTATTTGGTTAGATGAGCCTTTTTCATGAAGAATAGATAAATGAATTATTGATATAGCTAAAATTATTAAAGGTATTAAAAAATGTAAAGAAAAAATGGATCATATGTCTGGGTCTCAAACGGAAAACCTTCCTCAAACTCAAAAAACAATTTTTTTCCCTAAAAATGGAATTGAAGATAAAATATTAGTAATAACTGTTGCTCCCAAAAAGATATTTGTCTTCAAGGTAAAACATACCCCAATAAAGCGGATCCTATAATTA
+
8579FGJICG-----BFHJFGH{JFJIGKIHFPIGIG{OKEEGEDCDBDOIX{GKGHKJKIHKGKJKJMNNI{IHBE.,,,.-*)*++0.((&%(),..69443*&&'&%$&''02//...348<<532+***+222225?@CFEE@MN{KECEEEGPHRIHGDJHH{QJINRHIHFEB+++*,1/.-/)-,,,-1212/))('+>4B?AA@A=DC==BBBQKLRKQSGDI>;<>EGEGEHIHJGQHDFABHHFEDEEIJAAA@ABD?DEFGKJLSJHJQGFHGHKLL{{UIFGTH{EMIJGFEBDFGHD;:777>A>=9=88***))((&%%&''&&&&%%%&&('&&(()-***)))'*-;@@@{HH{G{LMFGKGJW{{MRFF?GMHHNHOIEFFD{HGFQHJHOHEPD87778?FC@?93221.0('('*+.FKGEE@CD7??>>;;GJKGFRMKGLDDCB?43<BA>;4>>@???@@@CECA@B
@8d26a929-d01b-4b45-a801-c18921caf4aa runid=297e2e96384f20ba73500fe6b13f1f98666ec3bb sampleid=no_sample read=718 ch=399 start_time=2024-06-18T10:28:55Z model_version_id=dna_r10.4.1_e8.2_5khz_400bps_sup@v4.2.0 barcode=barcode24
TGGTACAGATCGTAAAATTGCGTAAGCAAATATAAAGTATCATTCAGGTTTAATATGTAAAGGTGTATTTAAAGGATCAGCTGGAAAAAAATTTTCCTTTGCTATTCTAAAATGAAAATCAATAAAAAATGATAATATTAAGCAATAAAATATTACTAATATTAAAGAAATTAAATCTTTAAATATAAATCTTTTATTAAAATAGATTTTATCTTTTCTTGAATTTAATCCTATTTGGTTAGATGAGCCTTTTTTCATGAAGAATAGATAAATGAATTATTGATATAGCTAAAATTATTAAAGGTATTAAAAATGTAAAGAAAAAAATCGATTTAATGTAGGATTATCAACGGAAAATCTTCCTCAAACTCAAAAAACAATTTTTTTCCCTAAAAATGGAGTTGAAGATAAAATATTAGTAATAACTGTTGCTCCCCAAAAAGATATTTGTCTTCAAGGTAAAACATACCCAATAAAAGCGGATCCTATAATTA
+
HEFIJNK{JGGEFIEHGGMFKIJIHFIIEHEFFFIHGRJKIFL{RHHIKLJIH{FEECDFHHHJJLGLLKJJHNKHMEJIEFHFDJIJI{{IGG?A?:7723IKIGGLHLKKQHKHGHHKKHHGDGHFHFEFFCCBDCEFFDCADCCDEHOGDE;+('&-9:>>?B@FGKGIKJMOGNGHHK{NHHFEDHNHJ{{I{JECGECGHDCGIGQJDCDF{CH{CBGKNKEG{HFHJCE@?>AA88889@ABBB::78;;CG@@@?CGDCBCCDBECBAABBBBDDEFHDHDEF@;<<EEDBBBCBBCBDGB@>;?=9/////2=8:>EIED/////1*&&&)......///44:=ABCEIRGFBA@?;99::<FEEDCDA@@ACDIKRN@76.)*138DDECA@??@@BABCDEFGEEDCDDEFFCBDBCEELE@@,,,,,6=AJIEECBCFFFHHEFECBB@8777<8<--,-',--5<=7?:9989<?@>>>=<>
@2b8619ae-5cc0-4d10-a802-bd76e01cb35a runid=297e2e96384f20ba73500fe6b13f1f98666ec3bb sampleid=no_sample read=949 ch=383 start_time=2024-06-18T10:28:56Z model_version_id=dna_r10.4.1_e8.2_5khz_400bps_sup@v4.2.0 barcode=barcode24
AATACAGTAAAATTGCGTAAGCAAATATAAAGTATGGTTAGGACTTAATGTGTAAAGGTGTATTTAAAGGATCAGCTGGAAAAAAATTATTATTATTCTAAAATGAAAATCAATAAAAAATGATAATATTAAGCAATAAAATATTACTATTAATATTAAAGAAATTAAATCTTTAAATATAAATCTTTTATTAAAATAGATTTTATCTTCTCTTGAATTTAATCCTATTTGGTTAGATAGACCTTCATGAATAGATAAATGAATTATTGATATAGCTAAAATTATTAAAGGTATTAAAAAATGTGAAGAAAAAAATCGATTTAATGTAGGATTATCAACGGAAAATCTTCCTCAAACTCAAAAAACAATTTTTTTCCCTAAAAATGGAATTGAAGATAAAATATTAGTAATAACTGTTGCTCCCCAAAAAGATATTTGTCCTCAAGGTAAAACATAATAAAAGCGGATCCTATAATTA
+
%%'+.321---678551100155685655568:43(&%%$%&''&'&(.'''&&**44213444767;7644321120/./03;87661131,-4/,***78<=88879:888777778877665556665455566777788777777666667666676666697655445669875444445569;:88644444566668577776789644455:787655667888:;9321+**)))(&&+.*''*0****6655666989766545556789;:;88787877776-+++.510./(()+-9666644('&&'*(***+999;==<::98411112;;77777:2)()',///24=:8677:>?BBCB?>;888:<;9887676665444468976554333344467565556564188897777799988778777766779:<8/,,,67774///./334332234
@5a42869c-dece-418d-b233-e0f5edd72763 runid=297e2e96384f20ba73500fe6b13f1f98666ec3bb sampleid=no_sample read=757 ch=91 start_time=2024-06-18T10:28:57Z model_version_id=dna_r10.4.1_e8.2_5khz_400bps_sup@v4.2.0 barcode=barcode24
TGGTACAGATCTGAAAATTGCGTAAGCAAATATAAAGTATCATTCAGGTTTAATATGTAAAGGTGTATTTAAAGGATCAGCTGGAAAAAGATTCCTTGCTATTCTAAAATGAAAATCAATAAAAAATGATAATATTAAGCAATAAAATATTACTATTAATATTAAAGAAATTAAATCTTTAAATATAAATCTTTTATTAAGATAGATTTATATTTTCTTGAATTTAATCCTATTTGGTTAAATAAGCCTTTTTCATGAAGAATAGATAAATGAATTATTGATATAGCTAAAATTATTAAAGGTATTAAAAAATGTAAAGAAAAAAATCGATTTAATGTAGGATTATCAACGGAAAATCTTCCTCAAACTCAAAAAACAATTTTTTTCCCTAAAAATGGAATTGAAAATAAAATATTAGTAATAATTGTTTGCTCCCCAAAAAGATATTTGTCTTCAAGGTAAAACATACCCAATAAAAGCGGATCCTATAATTA
+
@;:;;<O@32'&&&'++36,,,,,89=<=>?@A.../..//123<@@>????B@<;:::<=>>>>==>?@ABA?@@?<;:::***)*,6;''&&(*+''?@===>>@BCC@@?>??>==<<;;<=?>=<::::;;;<;::9::887119:9.,--./22=3332110788;?><<<;<==>AA?=;;:::::;=?>>=<;:;;;86640.//.--...233:99=;:;999;88633441,++++*)(**/01---++--5787)))435,88888A@@:6666776646<>==<<<<;;88667899:89775633348=>?ACC@-----4./66876766766888411114?A<;/----121/02----;987656:;<=><>8,444<><8544446670//./'&+/2/((,/12))&&&((-**4667::;;;;9:8989:<<<<;33::88999;;;:::;;<<8866553111/011159:988
@9055e34c-b382-4953-be2d-2cce791433c8 runid=297e2e96384f20ba73500fe6b13f1f98666ec3bb sampleid=no_sample read=915 ch=79 start_time=2024-06-18T10:28:53Z model_version_id=dna_r10.4.1_e8.2_5khz_400bps_sup@v4.2.0 barcode=barcode24
AATTATAGGATCCGCTTTTATTGGGTATGTTTTACCTTAAAACAGATGCTTTGGGGAGCAACAGTTATTACTAATATTTTATCTTCAATTCCATTTTTAGGGAAAAAAATTGTTTTTTCATTTGAGGAAGATTACATTTGGATAAATCCTCATTAAATCAATTTTTTCTTTACATTTTTAATACCTTTAATAATTTTAGCTATATCAATAATTCATTTATCTATTCTTCATGAAAAAGGCTCATCTAACCAAATAGGATTAAATTCAAGAAAGATAAAATCTATTTTAATAAAAGATTTATATTTAAAGATTTAATTTCTTTAATATTAATGATTAATATTTTATTGCTTAATATTATCATTTTTTATTGATTTTCATTTTAGAATAGCAAAGGAAAATTTTTTTCCAGCTGATCCTTTAAATACACCTTTACATATTAAACCTGAATGATACTTTATATTTGCTTACGCAATTTTACGATCTGTACCAA
+
3100..-..1010.../053221125455566776652''''++*++****,-3545221112222233444445555688765564322235679;>6543468885444/////34.---+)**)((%&%%%$$%%(''--,/.,'''&'+.02353--,,/000(''(&,55568<:75455672,,2222479976543343456455+****43565544444657765556542224555666666755444567998:+++*+,+))***+,4-----53-7443343334413766669954455887673334488222126*)('&&',/03729:87765554444467778;?>=;;88899<=8888::4443244456787899<<==@>?>:5455444447884452-+++(((((+05444556555455545555677798778889874////078994...-/6677775
@1cb65e53-fdb1-44e5-b0ae-0e07b9da520f runid=297e2e96384f20ba73500fe6b13f1f98666ec3bb sampleid=no_sample read=888 ch=87 start_time=2024-06-18T10:28:53Z model_version_id=dna_r10.4.1_e8.2_5khz_400bps_sup@v4.2.0 barcode=barcode24
AAGTATTAGGATTCACTTTATTGGGTATGTTTTACCTTTTGAGGACAAATATCTTTTTTGGGGAGCAAATTTAATTTTTATTTCTCATACTTTATCTTCAATTCCATTTTTAGGGAAAAAAATTGTTTTTTGAGTTTGAGGAAGATTTTCGTTGATAATCCTACATTAAATCGATTTTTTTCTTTACATTTTTTAATACCTTTAATAATTTTAGCTATATTAATAATTCATTGTATTTATTCTTCATGAAAAAGGCTCATCTAACCAAATAGGATTAAATTCAAGAAAAGATAAAATCTATTTTAATAAAAGATTTATATTTAAAGATTTAATTTCTTTAATATTAATAGTAATATTTTATTGCTTAATATTATCATTTTTATTGATTTTCATTTTAGAATAGCAAAGGAAAATTTTTTTCCAGCTGATCCTTTAAATACACCTTTACATATTAAACCTGAATGATACTTTATATTTGCTTACGCAATTTTACGATCTGTACCAA
+
&%&)'''%%&&&&%$$$%1&431115IFI{LIHGJ=:2+*&*JI{IQUL{K{FHG?62=9999?>=43*('&&&&******1/-.)))))))))=322223A@AI@@JFPQ9999BJOJ{{LHMFHFFEHO810034,/>ACDFHGHFFHBBC{IJK{KKJKKJFIHJKLGFGIHACFI{{<4332=@CDEEN{LIIJHIKMJF{INJER{{JR{EGKI{GKJOKKFJ@,*+'('&&'()+,*+*+.>>EFK{SL{{LS{LKLN{KHJLI{MJI{{?????LINGEILJMJHGCHA=<<;<<CC@HGEGIHKLFQMNIKUNKH{NJMVKLHJQLKLMVZM{{{{PN{MPJGMNNKJL[{H{MHFI{J{{I{HIJILH?{DHFJFQ{{G{KFF@?GEDEFEEJH{HIWH{{IHI{FGFFJ{J{H{LK{I{{86533>AJMJQHKBC{CDMIV{LHGH{NIHHFEEEHFLKJFJGHHJFHHKFDHCDFDEFJL{HCABACGEGIHFE
@59d5dfb4-fedc-44a0-a12c-a93ae66ac5f1 runid=297e2e96384f20ba73500fe6b13f1f98666ec3bb sampleid=no_sample read=647 ch=375 start_time=2024-06-18T10:28:55Z model_version_id=dna_r10.4.1_e8.2_5khz_400bps_sup@v4.2.0 barcode=barcode24
TGGTACAGATCGTAAAATTGCGTAAGCAAATATAAAGTATCATTCAGGTTTAATATGTAAAGGTCTATTAAAGGATCAGCTGGAAAAAAATTTTCCTTTGCTATTCTAAAATGAAAATCAATAAAAAATGATAATATTAAGCAATAAAATATTACTATTAATATTAAAGAAATTAAATCTTTAAATATAAATCTTTTATTAAAATAGATTTTATCTTTTCTTGAATTTAATCCTATTTGGTTAGATGAGCCTTTTTCATGAAGAATAGATAAATGAATTATTGATATAGCTAAAATTATTAAAGGTATTAAAAAATGTAAAGAAAAAAATCGATTTAATGTAGGATTATCAACGGAAAATCTTCCTCAAACTCAAAAAACAATTTTTTTCCTAAAAATGGAATTGAAGATAAAATATTAGTAATAACTGTTGCTCCCCAAAAAGATATTTGTCTTCAAGGTAAAACATACCCAATAAAAGCGGATCCTATAATTA
+
@>AIFK{HJERI{I{P{{NM{KNRDJGDIFDHLGFGEEGF00000/////:;==3100-/1+;+('&%%%+4>DEDE?9999=:<>CI{{{ZU{NLOK{KN{{TJIHFFGHHNKOM{IIDGEFGMHK{JGHHEF{H{{J{KHGJ{IJ{I{S{JN99889ECBACBA@AFEIGCEE{{NJFJXG{{HLMQHFJ{LKK{SH{MGJJJHKG{IHJMGE{LIIERIM{QIJ{LK{KOI////(//AABCBHHI{IMHJ{{LGNJHKFHNKJIJ{JGILFEFHG{HNFH{IHKIKJFSX{N{JAABBBIJHHGEDCFHJ{MECCDCDF?=AI{{HH@@?@AIIG{EEFHJPMK{M{E{FIFIIYMEH510.../0/1>1000B<<;<>?@DHGG4/**.0003233556566????>DCBJDDCBBBBEHFGHHIIIOI9:8=;DFIGKIGFFJFJGLITNHKEEEHJKGFEFDEKFHLDFBBCBC?><;;==?A@???@
@e1e0938e-b20a-4d43-87b3-cda897e7d948 runid=297e2e96384f20ba73500fe6b13f1f98666ec3bb sampleid=no_sample read=2538 ch=374 start_time=2024-06-18T10:28:55Z model_version_id=dna_r10.4.1_e8.2_5khz_400bps_sup@v4.2.0 barcode=barcode24
TGGTACAGATCGTAAAATTGCGTAAGCAAATATAAAGTATCATTCAGGTTTAATATGTAAAGGTGTATTTAAAGGATCAGCTGGAAAAAAATTTTCCTTTGCTATTCTAAAATGAAAATCAATAAAAAATGATAATATTAAGCAATAAAATATTACTATTAATATTAAAGAAATTAAATCTTTAAATATAAATCTTTTATTAAAATAGATTTTATCTTTTCTTGAATTTAATCCTATTTGGTTAGATGAGCCCTTTTTCATGAAGAATAGATAAATGAATTATTGATATAGCTAAAATTACTAAAGGTATTAAAAAATGTAAAGAAAAAATCGATTTAATGTAGGATTATCAACGGAAAATCTGTCCCTCAAACTCAAAAAACAATTTTTTCCCTAAAAATGGAATTGAAGATAAAATATTAGTAATAGTTCTTCTGCCCAAAAAGATATTTGTCTTCAAGGTGAAACATACCCAATAAAAGCGGATCCTATAATTA
+
;==F{{N{J{EG{K{{K{KCGELIGIKNGNJI{{IIHLJHOHK{GGMJGMLOL{Q{HH==={P{{MJI{SK{{PHHJDDBFG>.,,0?B6666;30631/'+-?@AAA;DDJIRPMM{JPIIKHRGI{{INIGCCCCDLFINJM{KITON{{{UHMHHJLNTK{OLEEFKNEAAB@{H{NHK{I{O{{NPIMHN{{{{KGTPIT{GMW{{G{JFFGHGMH@DA<<>;<>BE{IMMK{JGFBIC@ABD88775)'(++8/++IDGFEGLEKF{HH{RJFMJHJL{F{IJOJGLJGYM{L{QFB;;<@RJF{GACBCP{{C=778;<7A<:997*****99BB@???>GFDD>>>>;=<=<88++'%$%%%%)+.79>9999IGE7777:P{{KGG:KH{{IKK@>=>>DFJHDCBACCA<94))*''(''**))***--*('4?BLKHPFGH{GGM{IFJGIHHHKWJ{KD@><901??FEB7FBABB@@@=<;<<>>
@b2168134-3906-4cf3-b68c-648ea43d1e31 runid=297e2e96384f20ba73500fe6b13f1f98666ec3bb sampleid=no_sample read=2536 ch=374 start_time=2024-06-18T10:28:53Z model_version_id=dna_r10.4.1_e8.2_5khz_400bps_sup@v4.2.0 barcode=barcode24
AATTATAGGATCCGCTTTTATTGGGTATGTTTTACCTTGAAGACAAATATCTTTTTGGGGAGCAACAGTTATTACTAATATTTTATCTTCAATTCCATTTTTAGGGAAAAAAATTGTTTTTTGAGTTTGAGGAAGATTTTCCGTTGATAATCCTACATTAAATCGATTTTTTTCTTTACATTTTTTAATACCTTTAATAATTTTAGCTATATCAATAATTCATTTATCTATTCTTCATGAAAAAGGCTCATCTAACCAAATAGGATTAAATTCAAGAAAAGATAAAATCTATTTTAATAAAAGATTTATATTTAAAGATTTAATTTCTTTAATATTAATAGTAATATTAAAGAAATTAATACTTTTAAATATAAATCTTTTATTAAAATAGATTTTATCTTTTTCTTGAATTTAATCCTATTTGGTTAGATGAGCCTTTTTCATGAAGAATAGATAAATGAATTATTGATATAGCTAAAATTCCTAAGAGTATAAAAATGTAAAGAAAAAAATCGATTTAATGTAGGATTATGAACAGAAATCTTTCCTCAACTCAAAAAACAATTTTTTTCCTAAAAATGGAATTGAAGATAAAATATTAGTAATAACTGTTGCTCCCAAAAAAGATATTTGTCTTCAAGGTAAAACATACCCAAATAAAAGCGGATCTTATAATTA
+
LJH{KEFEDGCBCBBDEN{HFDGFCEJL{GML{L{KJHGD{GEE.---/>...5;==FFFJIFICDDDDLGEIHEZRNSFLHMPE{GI{HM{ERKFJ=FLJH6666ALGY{{HME::RIHHD=<;;>100005;-,+++0./''01;@?CHCDCEEDOEFFHABEEECGH{{{?<<;5?====::;<DDAA??:88\KHKGH{><===DIEGEFDEHIHJKGLHJHJHEEFEGIGFDIHD{FJIHKQGHHHEFDECNRFGEDIDCEFH<<;;:<<<<=CA@CCCDB7:<;777876833;;=>?BBCAE{CFFDDKCBECBAAFGH@B@@0EEFHHGEGCBB@?@?DD531+)))),('',,2210,5D@CDEBDBEFJHH?DB@@BB@CB>><<EAF?@;6{HCBB>?KGGQHFK9///..556=?DCK{GFIMFE?@{KJ>>=DC@???ABBBBEEEDDCAADDDRK{{GCBBBC???A@''''''((((+)**298333449;47=CEJGFAA@ABC@A@@AB>64644(((('-,,,*,**)'*3/-,&'+***+@?>66532223:764233G{NDFCBCBC?@:7756@A?DCB=>BCCCCFGGEEHFEE=>=-87429<989>A@;;;;;@9887821113HBCFDG>@;89<<9,+)))(+,+''()))+
@2e2371bc-a317-4d26-9d2c-e0828b526edd runid=297e2e96384f20ba73500fe6b13f1f98666ec3bb sampleid=no_sample read=9782 ch=369 start_time=2024-06-18T10:28:57Z model_version_id=dna_r10.4.1_e8.2_5khz_400bps_sup@v4.2.0 barcode=barcode24
TGGTACAGATCGTAAAATTGCGTAAGCAAATATAAAGTATCATTCAGGTTTAATATGTAAAGGTGTATTTAAAGGATCAGCTGGAAAAAAACTTTCCTTTGCTATTCTAAAATGAAAATCAATAAAAAATGATAATATTAAGCAATAAAATATTACTATTAATATTAAAGAAACTAAATCTTTAAATATAAAATATTTTATTAAAGTAGATTTTATCTTTTCTTTAATTTAATCCTATTTGGTTAGATGAGCCTTTTTCATGAAGAATAGATAAATAAATTATTGATATAGCTAAAATTATTAAAGGTATTAAAAAATGTAAAGAGAAAAAAAATCGATTTAATGTAGGATTATCAACAGAAATCTACCTCAAACTCAAAAAACAATTTTTTTCCCTAAAAATGGAATTGAAGATAAAATATTAGTAATAACTGTTGTTCCCCAAAAAGATATTTGTCTTCAAGGTAAAACATACCCAATAAAAGCGGATCCTATAATTA
+
<;;;ACCB>==;;=>>BCC?=87778=>=>?>??@?B@???>>>>??>>???A@><;::;<>====<??AABCABCDCBBCE8.--0799<.....;<<<78A@>?>??@BBB@???@@@A@?>><:<==<==<<<<<=<<===<<;<<><???>===<<=<<:99::>=?===>===><<===AA=87222.0+++++:>>:8:8899::<=A@@====/-:4/++++701>===;;;533899999989999963119945556;953344364*****44423677:999::=>>><;;;;;;:999:89=>@?=987779;///125:>A@40000399<;98879:::;;:991110/*22''''(3677998888<=<<==?BDFFE??>9>>===<;9888899876667:;==<;98887899::::;87720/87776797788;=<;;;:::=:8845557;:2111/1776778611101566665555
@fd768933-bb78-4f89-a9da-73747bea7175 runid=297e2e96384f20ba73500fe6b13f1f98666ec3bb sampleid=no_sample read=641 ch=368 start_time=2024-06-18T10:28:56Z model_version_id=dna_r10.4.1_e8.2_5khz_400bps_sup@v4.2.0 barcode=barcode24
GGTACAGATCGTAAAATTGCGTAAGCAAATATAAAGTATCATTCAGGTTTAATATGTAAAGGTGTATTTAAAGGATCAGCTGGAAAAAAATTTTCCTTTGCTATTCTAAAATGAAAATCAATAAAAAATGATAATATTAAGCAATAAATATTACTATTAATATTAAAGAAATTAAATCTTTAAATATAAATCTTTTATTAAAATAGATTTTATCTTTTCTTGAATTTAATCCTATTTGGTTAGATGACCTTTTCATGAAGAATAGATAAATGAATTATTGATATAGCTAAAATTATTAAAGGTATTAAAAAATGTAAAGAAAAAAATCGATTTAATGTAGGATTATCAACGGAAAATCTTCCTCAAACTCAAAAAACAATTTTTTTCCCCTAAAAATGGAATTGAAGATAAAATATTAGTAATAACTGTTGCTCCCCAAAAAGATATTTGTCTTCAAGGTAAAACATACCCAATAAAAGCGGATCCTATAATTA
+
311110000///019=>@?>>CAADDFHHO{{FE>86655444555566JH{{JQIIBABKKTPHN{G{L{HHHKKA;7788<<>BLR{KCEHABIHI{OJ{I{{N{IHJIMF{DPILIEIEGIOJ{{{JI{KK{FGIDA@A000//0'FJHKCCDHEGMINMN{GNMHOOHKPPJKG{JJ{J{ML{LOGJRKHK{IHQDCFFE999999GAF=<<<=0:::CEK{{{{G{LK{EH;:::;J{OHHD;9;=AOAHHHHKH{LJWMX{CBECCHJHGK{{{LIJKVFHPJKJQ{{LGHHHJHO{K{HIIIL{{KKNK{VJGH{O{{{JJHHJHKQKSGIHMIJO{MIABDEDGKI{K{{{NQ{{EGDFHGFGFHE{]MHGLE{KK{{GBBF2HOF{L{GNHHGIIJ{GGHIIMOGL{I?>???@IFGKFHFFBA5544-:=>DEIGGFEDCFGEIOFHTKI{LGJHIJFGHEDFEFBBBBEHPMHCDCDA/...0
@0151cc51-bb50-4be2-876a-8310f90613e6 runid=297e2e96384f20ba73500fe6b13f1f98666ec3bb sampleid=no_sample read=935 ch=367 start_time=2024-06-18T10:28:55Z model_version_id=dna_r10.4.1_e8.2_5khz_400bps_sup@v4.2.0 barcode=barcode24
AATTATAGGATCCGCTTTTCTGGGTATGTTTTACCTTTGAAGACAAATGTTAAAGCCTAACAGTTATTACTAATATTTTATCTTCAATTCCATTTTAGGAAAAAAATTGTTTTTTGAGTTTTGAGGAAGTTTTTCCGTTGATAATCCTACATTAAATGATTTTTTTCTTTACATTTTTTAATACCTTTAATAATTTTAGCTATATCAATAATTCATTTATCTATTCTCATGAAAAAGGCTCATCTAACCAAATAGGATTAAATTCAAGAAAAGATAAAATCTATTTTAATAAAAAGTTTATATTTAAAGATTTAATTTCTTTAATATTAATAGTAATATTTTATTGCTTAATATTATCATTTTTTATTGATTTTCATTTTAGAATAGCAAAGGAAAATTTTTTTTCCAGCTGATCCTTTGAATCTCACTTTTCACATATTAAACCTGAATGATATTTTATATTACTTGCAATTTTAAGATATTACCAA
+
54342110./.-*)))*,)'('''*,.0111+,///25/1:86---00'''%%&%&%$%%$%21222354331111,44)444422222340041.*-/))567654545577;<8766667754200-((((///('''(00/0/0/1322200/+**))*//----/-(*/44569;863222347664300041,,,,221112232222234444644///-.(()12233432012333334544565542222334243445556874333567556678:985+)((()%&''1444547833220,0..90....886333223111123456:87654444411222234457:?@<87520...++,./6666543333444655544456<;;:97544433333468//..-.+**((((%&'((433223223333322231.///2+**((++*,,,,/1+'&%%(((&&&'12
@935293c9-d255-46b3-b74d-94baa216cd1f runid=297e2e96384f20ba73500fe6b13f1f98666ec3bb sampleid=no_sample read=693 ch=366 start_time=2024-06-18T10:28:54Z model_version_id=dna_r10.4.1_e8.2_5khz_400bps_sup@v4.2.0 barcode=barcode24
AATTATAGGATCCGCTTTTATTGGGTATGTTTTACCTTGAAGACAAATATCTTTTTGGGGAGCAACAGTTATTACTAATATTTTTATCTTCAATTCCATTTTTAGGGAAAAAAATTGTTTTTTGAGTTGGCGGGAGAATTATCGTTGATAATCCTACATTAAATCGATTTTTTTCTTTACATTTTTTAATACCTTTAATAATTTTAGCTATATCAATAATTCATTTATCTATTCTTCATGAAAAAGGCTCATCTAACCAAATAGGATTAAATTCAAGAAAAGATAAAATCTATTTTAATAAAAGATTTATCTAAAGATTTAATTTCTTTAATATTAATAGTAATATTTTATTGCTTAATTGTTTTCATTTTTATTGATTTTCATTTTAGAATAGCAAAGGAAAATTTTTTTCCAGCTGATCCTTTAAATACACCTTTACATATTAAACCTGAATGATACTTTATATTTGCTTACGCAATTTTACGATCTGTACCAA
+
((*<<>AFBHMHN=<<<<>=9:99:@COFJLLGIKEJOIIOKJIG{PT{IDD>/---:DEKHGCCEA@33334874666CA><>@8888889EDEEF=<BIHG65546:ADGFGFFCED>755*)((*+,+))'%&)))))))))=>CCDIGROGFGE{JBEGDDFDMGNFKGI;:31/?BDADCBECINILJJ{IFMMDD@>=BAAAFFHGLFLK{IPJI{{{I@;DE>@??99>=?@=<===PJ{{{I{PFCEDLL{GL{P{YKNNPGKCF{G>=<>CDC??>=@BEHH@>?@BBKKA?@@JFA=<1:))))*BCDDD@{FNK{FKD<BFDJJGFHGJ{J{F{HI{{HKPVIEB;:32)'()(%),00?CA55445==MDBC>8>11113359----.13?FED@ABFK>723@JIJIJIZHQJIL{IKGHOFHJBEIIHIFEHJJKH11111877,((((FFJHKHG{HGDJGEPNI{{{{FCECDFCCGEVF
@1af37992-917e-4909-b737-dedb37ff732f runid=297e2e96384f20ba73500fe6b13f1f98666ec3bb sampleid=no_sample read=552 ch=361 start_time=2024-06-18T10:28:56Z model_version_id=dna_r10.4.1_e8.2_5khz_400bps_sup@v4.2.0 barcode=barcode24
TGGTACAGAATAGTAAAATTGCGTAAGCAAATATAAAGTATCATTCAGGTTTAATATGTAAAGGTGTATTTAAAGGATCAGCTGGAAAAAAATTTTCCCTTGCTATTCTAAAATGAAAATCAATAAAAAATGATAATATTAAGCAGATATAAAATCTATATAATATTAAAGAAATTAAATCTTTAAATATAAATATTTTATTAAAATAGATTTTATCTTTTCTTGAATTTAATCCTATTGGTTAGATGAGCCTTTTTCATGAAGAATAGATATAAATGAATTATTGATATAGCTAAAATTATTAAAGGTATTAAAAAATGTAAAGAAAAAAATCGATTTAATGTAGGATTATAAAACGGAAAATCTCCCTCAAACTCAAAAAACAATTTTTTTCCTAAAAATGGAATTGAAATTAAGAAAATATTAGTAATAACTGTTGCTCCCCAGAAAGATATTTGTCTTCAAGGTAAAACTTACCCAATAAAAGCGGATCCTATAATTA
+
:3110////-*((((+8878863333377788755555666656679977777966554555565555566778610000000/.-.25;65546866623214545777879:99876733444654999764433455554553333211222)((((**,,/11001666668766555677=<9766555)((((::9611/.2124,(88:8888=<<=99:::=;<:955555//555566669877621115667766666655410+++*....7676555456678889998776665433222238998666679<<;:::990,,,,.;8765566766443/,-/----08977(((((9;;;;;:9878876667;=@?>72)*37898755545662*'('''(+--75555433223455656656878;987664444357878878877767789:988657345567775////0777432223
@629ef7c3-fd33-4a7d-adbd-21515eb5d52e runid=297e2e96384f20ba73500fe6b13f1f98666ec3bb sampleid=no_sample read=1424 ch=359 start_time=2024-06-18T10:28:52Z model_version_id=dna_r10.4.1_e8.2_5khz_400bps_sup@v4.2.0 barcode=barcode24
AATTATAGGATCCGCTTTTATTGGGTATGTTTTACCTTTGAGGACAAATATCTTTTTGGGGAGCAACAGTTATTACTAATATTTTATCTTCAATTCCATTTTTAGGGAAAAAAATTGTTTTTTGAGTTTGAGGAAGATTTTTCCGTTGATAATCCTACATTAAATCGATTTTTTTCTTTACATTTTTTAATACCTTTAATAATTTTAGCTATATCAATAATTCATTTATCTATTCTTCATGAAAAAGGCTCATCTAACCAAATAGGATTAAATTCAAGAAAAGATAAAATCTATTTTAATAAAAGATTTTATCTTTTCTTGAATTTAATCCTATTTGGTTAGATGAGCCTTTTTCATGAAGAATAGATAAATGAATTATTGATATAGCTAAAATTATTAAAGGTATTAAAAAATGTAAAGAAAAAATCAATTTAATGTAGGATTATAGACGGAAAAACTCCTCAAACTCGAAAAACAATTTTTTTCCCTAAAAATGGAATTGAAGATAAAATATTGAGTTAAATAACTCTTGCTCCCCAAGAAAAGATATTTTGTTCAAGGTAAAACATACCCAATAAAAGCGGATCCTATAATTA
+
--.B@ABACDGGFGHJJZNNMJ{{IQIH{KKKC????>-)+9:;;DEEEF{L{E<HBCKGENKIBAA4444437667@A@K{QH{{J{{I{NLIO{H{HF{OJ>==<=?{S{{{J{IGLL{JH@???>BAJXILGM{FEEA<:811@CBDGGKGFJNK{GGJMHJKPGGKNO{{TL<>=2<AAAB@DDCEDADDDDFDNMFLHKH{IIILFFGD:::9:@A@0////=BB@:9988:657////AFHGKFIKJHHKMHGIIJKGOG{GIJKIKH?A@@ABFIIHD?<<9999877:9:@>>JENGLEHD63@4433>36778><<>BCHJGFJJI@????CEDLCEC@>>66EHHEOJHGFGGFCAA@==<:.---256:;=>>=A@@BBDFFFIPGIHFG@ECBC8111.,-.,+(((''(-6:BB1....002222;CABIHFD5,+*(()))155422()98:9:86666DKLGGFAKFL{ECB7-2@CMRRHDDDBDEB??>>><<=B98867::::7-*+*))')**+...322:2//00CCE==;;95)))))579>>@@IFF>=1-)>55987199988::;;?@A?A4
@38284b05-319f-4dc8-b91c-7ad1431f50f2 runid=297e2e96384f20ba73500fe6b13f1f98666ec3bb sampleid=no_sample read=2962 ch=119 start_time=2024-06-18T10:28:56Z model_version_id=dna_r10.4.1_e8.2_5khz_400bps_sup@v4.2.0 barcode=barcode24
AATTATCAGATTAGCTTTCTGGGTATGTTTTACCTTGAAGACAAATATCTTTTTGGGGAGCAACAGTTATTACTAATATTTTATCTTCAATTCCATTTTTAGGGAAAAAAATTGTTTTTTGAGTTTGAGGAAGATTTCCGTTGATAATCCTACATTAAATCAATTTATTTACATTTTTTAATACCTTTAATAATTTTAGCTATATCAATAATTCATTTATCTATTCTTCATGAAAAAGGCTCATCTAACCAAATAGGATTAAATTCAAGAAAAGATAAAATCTATTTTAATAAAAGATTTATATTTAAAGATTTAATTTCTTTAATATTAATAGTAATATTTTATTGCTTAATATTATCATTTTTTATTGATTTTCATTTAGAATAGCAAAGGAAAATTTTTTTCCAGCTGATCCTTTAAATACACCTTTACATATTAAACCTGAATGATACTTTATATTTGCTTACGCAATTTTACGATCTGTACCAA
+
HIE{A@*('''&&&&')/-3223=??@KFEB1111/---=AMDCGGFK{E?<FBBEGFGIGGCFGJGHJIHHJGGHOIHMKINK{PGKDEMDEHGAHIIJJKGDAF{GI{JMKFRMKJOOBB?@?CCJJB><85*(((+67:<@KFHLLGFEFGHJFMFE:)))()*,,,,9@ABBGLHJGF>===?AADBCBABE>====GDBBCACDCBDDCIDHHJIFH=....0;998<<<BGEGCF{?>++*+:ABFD@EEEJDL977130000/021.:==>DEEFFEDCJ{TFGDHDDDHEFIILGEBE>?@GFDCFFJIN{JPL{ICDBBAAAB?@@@@A@AA>?>===>B<778>??>=AFCDFGOHG@A@DCCB:55555.///..59:=>@@@AGDEGHVIDDCC>?CEBABBBBFFDGHCBBBCA))6))BCBBBBDBBCC>>=<<>>>55555BA@@AAA@A>;9999<BEGC?;;;:<>>?@@AA
@76d39ff8-362b-43b0-b433-6044a672f73a runid=297e2e96384f20ba73500fe6b13f1f98666ec3bb sampleid=no_sample read=507 ch=354 start_time=2024-06-18T10:28:55Z model_version_id=dna_r10.4.1_e8.2_5khz_400bps_sup@v4.2.0 barcode=barcode24
TGGTACAGATCGTAAAATTGCGTAAGCAAATATAAAGTATCATTCAGGTTTAATATGTAAAGGTGTATTTAAAGGATCAGCTGGAAAAAAATTTTCCTTTGCTATTCTAAAATGAAAATCAATAAAAAATGATAATATTAAGCAATAAAATATTACTATTAATATTAAATTAAATCTTTAAATATAAATCTTTTATTAAAATAGATTTTATCTTTTCTTGAATTTAATCCTATTTGGTTAGATGAGCCTTTTTCATGAAGAATAGATAAATGAATTATTGATATAGCTAAAATTATTAAAGGTATTAAAAAATGTAAAGAAAAAAATCGATTTAATGTAGGATTATAGACGGAAAATCTTCTCAAACTCAAAAAACAATTTTTTTACCCTAAAAATGGAATTAAGGATAAAATATTAGTAATAACTGTTGCTCCCCAAAAAGATATTTGTCTTCAAGGTAAAACATACCCAATAAAAGCGGATCCTATAATTA
+
@BABHFKEDDAAAFDDCEHEEAA??>@A@AABCBCFDEFFCCAFCAC@AAABEDA@@@?@ABA@?>?@@ABDDBA@@@?AADDABCKIMFHCDC,9<++711CAAAABDDCDB@A@@CCBBA@@@@BGDDBB@>===>@@@?A?@???@@@@@@@65555AA@A@?<943A@@@@@@ACBEDB@??>>?@@BCCC??>=??>???@@@:9A??@?96C8222>?B@?=<<<==>>>?@?><;;;:;<<=85HD@??>?>>===<<<<<=@><<;:;<;<;:;;::::;;///;;;::;::98778899::<=<:8989;>=<==A?>600001=<<:87778:;;;'&&&'''+644333+****55699789<<:888:=>==;22222;=>BB@=;;;:90/...23457989611777778889888789:;<<<;:<9877789:9:99......10009::211-'(4566895000/0567874445
@8971aabd-b1da-4c53-aedc-71aef14a2afc runid=297e2e96384f20ba73500fe6b13f1f98666ec3bb sampleid=no_sample read=505 ch=354 start_time=2024-06-18T10:28:53Z model_version_id=dna_r10.4.1_e8.2_5khz_400bps_sup@v4.2.0 barcode=barcode24
TGGTACAGATCGTAAAATTGCGTAAGCAAATATAAAGTATCATTCAGGTTTAATATGTAAAGGTGTATTTAAAGGATCAGCTGGAAAAAAATTTTCCTTTGCTATTCTAAAATGAAAATCAATAAAAAATGATAATATTAAGCAATAAAATATTACTATTAATATTAAAGAAATTAAATCTTTAAATATAAATCTTTTATTAAAATAGATTTTATCTTTTCTTTGAAACTAATCCTATTTGGTTAGATGAGCCTTTTTCATGAAGAATAGATAAATGAATTATTGATATAGCTAAAATTATTAAAGGTATTAAAAAATGTAAAGAAAAAAATCGATTTAATGTAGGATTATCAACGGAAAATCTTCCTCAAACTCAAAAAACAATTTTTTTCCCTAAAAATGGAATTGAAGATAAAATATTAGTAATAACTGTTGCTCCCCAAAAAGATATTTGTCTTCAAGGTAAAACATACCCAATAAAAGCGGATCCTATAAA
+
IJM{JGGKGMFEFFMIHPOCCCFCDDDFGHHHKMG{L{KIFGCCDJGIMMOIGHDDBACDFIIFKMJFHHDJLKHF{JCAAAA??@DIG{IHGG<BH?AB=>IHGIGFFEJGJHEF{HGMDCCACB:99:CBCBBHDDDBBA@=>>==BFBEGDDCCC??IGJFDCBCEBBDBCECFIFEFB?<<?<AB==>EDDCEPAJC;;EDBB@@?AA@;=<<<;954)*%(+&&'''';;;55555:EDEBAB@?@@@?>ECACCC@AA@BBBB@@@>>?>;<<;<==AAA@A@==>??DB@BB?>?>>?=@<<<>?ACBECC?>::;9;<@>>FIF00/00?ACCB?>>>>?AAB876656679ECA@1///0BADDAAA@??@?>>=??BDEFHA78-78<BGEB???>>>??===<>B6/A??>>;<;;;<<==>@@?@@@@;:?>BFD@@?>AAAAA?@@==<<;>????=<=<>=<>?>==<=:87778:<==;::
@00412a54-9018-4986-9ca9-e0bc66bc87e2 runid=297e2e96384f20ba73500fe6b13f1f98666ec3bb sampleid=no_sample read=5247 ch=308 start_time=2024-06-18T10:28:57Z model_version_id=dna_r10.4.1_e8.2_5khz_400bps_sup@v4.2.0 barcode=barcode24
TGGTACAGATCGTAAAATTGCGTAAGCAAATAATATTATTCAGGTTTAATATGTAAAGGTGTATTTAAAGGATCAGCTGGAAAAAAATTTTCCTTTGCTATTCTAAAATGAAAATCAATAAAAAATGATAATATTCACCAATAAAATATTACTATTAATATTAAAGAAATTAAATCTTTAAATATAAATCTTTTATTAAAATAGATTTATCTTTTCTTGAATTTAATCCTATTTGGTTAGATGAGCCTTTTTCATGAAGAATAGATAAATGAATTATTGATATAGCTAAAATTATTAAAGGTATTAAAAAATGTAAAGAAAAAATGGGTTCAGATGTAGGATTATCAACGGAAAATCTCCTCAAACTCAAAAAACAATTTTTTTCCCTAAAAATGGAATTGAAGATAAAATATTAGTAATAACTGTTGCTCCCCAAAAAGATATTTGTCCTCAAGGTAAAACATACCCAATAAAAGCAGATCCTGTACCATTA
+
D88888JEB?=<>?AGL{LC@--,('(())*&&&%%&))+.1;=@{HFMEFDDECDEG{JGIJHHHKJIFKJNHFHGLETGG{I{{{JI{HNVIFLDRHGFEEEFGJGLGFIHJ{HBDBAABEIUHIIIB@@?:9-,'%%&(,8<?:A>>>=>@?ABBA@@@ABBBB@@@BA@<://////@BCA@???@ADHFHHDCBBDCCCBC=>5BFFBCMGFE>>@CCDCDCAACBAAAAABDBBCCAAAA@>>BBAA@@??>>=<<<==???@?>>>>>@@B@@@?=;;:;=?BDCDBAB@BB?@===?@ACEJCA=<::97<9=9987+*'''%%%%&())***))))'''((5667AC<:,,+38:>>?@??@@DB>=<<>ADLFHHF>78?>>?>=;;;::;99999:;=>>=<;:988888999;;;1/0../-)8::=;;:;;==>>>==><;:99;<;;;::::;;<><;;;<==6666---+,,-,,,,/
@156c7888-4179-4779-9543-eafeb7e7ca6e runid=297e2e96384f20ba73500fe6b13f1f98666ec3bb sampleid=no_sample read=987 ch=65 start_time=2024-06-18T10:28:53Z model_version_id=dna_r10.4.1_e8.2_5khz_400bps_sup@v4.2.0 barcode=barcode24
CCTAATTATAGGATCCACTTATTGGGTATGTTTTACCTTTGAAGACAAATATCTTTTTGGGGAGCAACAGTTATTACTAATATTTTATCTTCAATTCCATTTTTAGGGAAAAAAATTGTTTTTTGAGTTTGAGGAAGATTTTCCGTTGATAATCCTACATTAAATCGATTTTTTTCTTACACATTTTTAATACCTTTAATAATTTTAGCTATATCAATAATTCATTTATCTATTCTTCATGAAAAAGGCTCATCTAACCAAATAAAGTCATTCAGAAGAAAAGATAAAATCTATTTTAATAAAAGATTTATATTTGAAACTTGTTAATTTCTTTAATATTAATAGTAATATTTTATTGCTTAATATTATCATTTTTTATTGATTTTCATTTTAGAATAGCAAAGGAAAATTTTTTTCCAGCTGATCCTTTAAATACACCTTTACATATTAAACCTGAATGATACTTTATATTTGCTTAGCAATTTCAGTCTGTACCAA
+
)&'&*'(,,**())((''(*&&(((232322333444567236333224546667776587672110021122233322111123751//...222234568:<:765489::7511--14477+****++-//133333343-*)**,33000113433343330,,,-.9;<;833)),,*'(%')),.////.-.744333788554321101123334335566544434456322000116664544422-,,00./-*(&%%%%%'')(&&&'+,/221/())6221125664222253223345111/(''&%('%$%%&,47666765332221110011234579977543000115532443457;9855322337)((((((4332122234454444555799::844454322113/*,2+1000//032654432223333,,,,,3331000-432332223'%%&&'''%%%%%%%((,,22
@a6a55481-ec3c-43e2-a1bb-b00a45414910 runid=297e2e96384f20ba73500fe6b13f1f98666ec3bb sampleid=no_sample read=702 ch=353 start_time=2024-06-18T10:28:56Z model_version_id=dna_r10.4.1_e8.2_5khz_400bps_sup@v4.2.0 barcode=barcode24
TGGTACAGATCGTAAAATTGCGTAAGCAAATATAAAGTATCATTCAGGTTTAATATGTAAAGGTGTATTTAAAGGATCGGCTGGAAAAAAATTTTCCTTTGCTATTCTAAAATGAAAATCAATAAAAAATGATAATATTAAGCAATAAAATATTACTATTAATATTAAAGAAATTAAATCTTTAAATATAAAATATTTTATTAAATAGATTTTATCTTTTCTTGAATTTAATCCTATTTGGTTAGATGAGCCTTTTTCATGAAGAATAGATGAATGAATTATTGATATAGCTAAAATTATTAAAGGTATTAAAAAATGTAAAGAAAAAAATCGATTTAATGTAGGATTATCAACAGGAAAATCTTCCTCAAAAAATAAAAAAACAATTTTTTTCCCTAAAATGGAATTGAAGATAAAATATTAGTAATAACTGTTGCTCCCCAAAAAGATATTTGTCTTCAAGGTAAAACATACCCAATAAAAGCGGATCCTATAATTA
+
>???@@@<:9877888:::9:7887799:;::7.--(2,,,,,.49966666:876556689;9;999:;<<<9<::8/,+++12:<?BA=;;;<=?:;<:<;:998::<>??=;;;<=5))))*003<<::9988876544534557871766689::::::7777798899:><;:988::<>=;;::;<=@>>>@@B@>;:;70/./67>8?....3,1/..////++6699<;<51000-////03347766559;;<=?==>;666*****/...,,1555558778:;>@@?;:;::;:98889::;;A=;888898>>@@AAB@8.---.422230-)''&&&$$$$$&%%'*.1//.--/----*,***,./.++++3,,349:9511).59==;:9999888555669:;988754433455676884444486:99;877778997867777877899::866777485455202////0444332122
@4f6d88b6-6820-405a-be0a-3495b9050dfe runid=297e2e96384f20ba73500fe6b13f1f98666ec3bb sampleid=no_sample read=489 ch=113 start_time=2024-06-18T10:28:56Z model_version_id=dna_r10.4.1_e8.2_5khz_400bps_sup@v4.2.0 barcode=barcode24
AATTATAGGATCCGCTTTTATTGGGTATGTTTTACCTTGAGGACAAATATCTTTTTGGGGAGCAACAGTTATTACTAATATTTTATCTTCAATTCCATTTTTAGGGAAAAAAATTGTTTTTTCGTTGAGGAAGATTTTCCGTTGATAATCCTACATTAAATCAATTTTTTTTCTTTACATTTTTTAATACCTTTAATAATTTTAGCTATATCAATAATTCATTTATCTATTCTTCATGAAAAAGGCTCATCTAACCAAATAGGATTAAATTCAAGAAAAGATAAAATCTATTTTAATAAAAGATTTATATTTAAAGATTTAATTTCTTTAATATTAATAGTAATATTTTATTGCTTAATATTATCATTTTTTATTGATTTTCATTTTAGAATAGCAAAGGAAAATTTTTTTCCAGCTGATCCTTTAAATACACCTTTACATATTAAACCTGAATGATACTTTATATTTGCTTACGCAATTTTACGATCTGTACCAA
+
LNJ{GC===>>A@@@@EF{JHMHJIGL_M{J{{{GFPD==GGHJI{OKUKMI<6OI<>==OJLSJGMMP{I{{NIHNN{IPKSHILHP{KHJXMFGGIHIO{EEE41;{G{{{ULJHNLGKI-)()()>>?@=CCA?:3B99;EEIGM{JMHHNH{OO{MJE(((()4.4>B86766>AABDNGHFIGFGKGEKB{{JFEEQ<:ABBIJMKJ{M{MLLV{IP{NGIJK{OVJJ{HOPF{IG{IIO[LPI{K{JLI{KKLHUGPGOLIKHGIHHFHFJ{EILLJFII{K{HGHHMT{OJHQKLO{JLgLJFJ{SJMJJNK{JGF{IJEEF@AKLFMGRFHKIFHHHKQL{ZK{UH{KM{FHJ{KHLEGDGQKO{MGFH{FI{IDFKGJMHGEIGDCCEIHKEOI{JIHH{HH;79<89999KOJLOINJKGHJD>==A=FI{B@?@@@KOVFNFDDGFHDEFHCJHFDGFHGKBCAAACHHL{HM??==>DCCCDDB
@55e6ea6c-72df-422c-8a75-047a7e7618ab runid=297e2e96384f20ba73500fe6b13f1f98666ec3bb sampleid=no_sample read=660 ch=350 start_time=2024-06-18T10:28:57Z model_version_id=dna_r10.4.1_e8.2_5khz_400bps_sup@v4.2.0 barcode=barcode24
AATTATAGGATCCGCTTTTATTGGGTATGTTTTACCTTGAAGACAAATATCTTTTTGGGGAGCAACAGTTATTACTAATATTTTATCTTCAATTCCATTTTTAGGGAAAAAAATTGTTTTGAGTTTGAGGAAGATTTTCCGTTGATAATCCTACATTAAATCGATTTTTTCTTTACATTTTTTAATACCTTTAATAATTTTAGCTATATCAATAATTCATTTATCTATTCTTCATGAAAAAGGCTCATCTAACCAAATAGGATCAATTCAAGAAAAGATAAAATCTATTTTAATAAAAGATTTATATTTAAAGATTTAATTTCTTTAATATTAATAGTAATATTTTATTGCTTAATATTATCATTTTTTATTGATCTTCATTTTAGAATAGCAAAGGAAAATTTTTTTCCAGCTGATCCCTAAATACACCTTTACATATTAAACCTGCAATAATACTGTTGCTACGCAATTTTACGATCTGTACCAA
+
HNGGFMD{G{RJLHF{I86667BEGFJNG{IL76EIIHO{HK{HJJH{KPI{O>JHCLHQ{LHNHJJFOGMJLGK{{{{J{LJ{LJHMMIEDAAAD?>>CDL9885363;;1112100-0/--..2/1EIFJJI{JJ{IMDCFF{GJK{LJF{MLLGH{L{D..--.>>@::::8<DFDJJ{{IMLJQIK{MVMJITJINFI{KGFC?<<555CNI{FDLCIGHH{JKJ{{MGNCFICHNIKGHGG{IN{GEM{FQGI21110'''''././3:A@?FFEDFLFEEB:::::HGHKFJFGHJ{IJKIHF;MZIOFFK{IK{W`RNIJOIHRFGFEFEEEBBCDFIJJ{G{EHEFHDDEEIECIFFGKGHHGIIEFH{K<;;;<FIIEGHCCBABCCCCEIIUM{IM{PIT;;EFC:<//-,,00BEJEEDB@1-'&&&&&%&.034--++*())())%$'&',+++++,::@F=?<;;;;>>>@>BA
@b80009a1-a4b8-46ea-8d91-c1e63a3933f3 runid=297e2e96384f20ba73500fe6b13f1f98666ec3bb sampleid=no_sample read=656 ch=350 start_time=2024-06-18T10:28:54Z model_version_id=dna_r10.4.1_e8.2_5khz_400bps_sup@v4.2.0 barcode=barcode24
TGGTACAGATCGTAAAATTGCGTAAGCAAATATAAAGTATCATTCAGGTTTAATATGTAAAGGTGTATTTAAAGGATCAGCTGGAAAAAAATTTTCCTTTGCTATTCTAAAATGAAAATCAATAAAAAATGATAATATTAAGCAATAAAATATTACTATTAATATTAAAGAAATTAAATCTTTAAATATAAATCTTTTATTAAAATAGATTTTATCTTTTCTTGAATTTAATCCTATTTGGTTGATGAGCCTTTTTCATGAAGAATAGATAAATGAATTATTGATATAGCTAAAACTATTAAAGGTATTAAAAAATGTAAAGAAAAAAATCGATTTAATGTAGGATTATCAACGGAAAATCTTCCTCAAACTCAAAAAACAATTTTTTTCCTAAAATGGAATTGAAGATAAAATATTAGTAATAACTGTTGCTCCCAAAAAGATATTTGTCTTCAAGGTAAAACATACCCAATAAAAGCGGATCCTATAATTA
+
6::=ABMM{IGGGM{NK{{FECDBBBEGHF{G{DFILKIGJEKIMKJHHK{IKLOHJ{IIGL{{JO{L{O{JQFHZQHDBBBDDFHM{{{{LNRIGH{{{{JL{{{HMHNIM{E{{J{HLINLOMGH{NKEDCDBA><D?ADHJKIFCDDBIFG?0////DBEECB@A9:>B@BHHELPMNS{LKJ{LFB;8'.....AEJP{JOGNJHNPK{KLHFG{IDLICEKFDHJI{DDJFEECCCCE)))(8765..2211BECEHGHEIKFF{HLKIIGHIFIJKH{SNNAA@@8667)((()EDK{KHJGFFEKG{{GILEEGJIGKKL{{JKFDHDHPQ{LKJHOI{JMLH{HNEEHF{{{JHYN{HWIMIPJJILHJGGHDFEHGHK{K:1'(8:FCDEBCGFFEDFEEFDFGGJGGHFDDCEDBEDDEFHEC622,@@@EEMJHFCCDDEGCCCEFDCDEJ???>:99979>AAEFGC;;:::=>?@?=<<=
@15e4eb8c-912d-4fe0-9249-87b2d4aa8226 runid=297e2e96384f20ba73500fe6b13f1f98666ec3bb sampleid=no_sample read=654 ch=350 start_time=2024-06-18T10:28:53Z model_version_id=dna_r10.4.1_e8.2_5khz_400bps_sup@v4.2.0 barcode=barcode24
TAATTATAGGATCCGCTTTTATTGGGTATGTTTTACCTTGAAGACAAATATCTTTTTGGGGAGCAACAGTTATTACTAATATTTTATCTTCAATTCCATTTTTAGGGAAAAAAATTGTTTTTTGAGTTTGAGGAAGATTTTCCGTTGATAATCCTACATTAAATCGATTTTTTCTTTACATTTTTTAATACCTTTAATAATTTTAGCTATATCAATAATTCATTTATCTATTCTTCATGAAAAAGGCTCATCTAACCAAATAGGATTAAATTCAAGAAAAGATAAAATCTATTTTAATAAAAGATTTATATTTAAAGATTTAATCCTATTTGGTTAGATGAGCTTTTTTCATGAAGAATAGATAAATGAATTATTGATATAGCTGAACATTAAAGGTATTAAAAAATGTAAAGAAAAAAATCGATTAAATGCAGGATTATCAACGGAAAATCTTCCTCAAACTCAAAAAACAATTTTTTTCCCTAAAAATGGAATTGAAGATAAAATATTAGTAATAACTGTTGCTCCCCAAAAAGATATTTGTCTTCAAGGTAAAACATACCCAATAAAAGCGGATCCTATAATTA
+
,(((==>@?@BCA@999:98212789JL{I{IBC@BA{HDEGL{{H{DDD{DB:3:78GFI{J{LI{{OIRJEIFJIJI{PJ{OJMJIHNLHLHKK{GOI{JL6556A{EGB{NIIP{QVOIL<20/0019DBBB@7523=-*)))*+9:BDDFCFFEJHGJOPMEFF<CPJF8521)+)))**=@@CGHNK{GSFFJJGVJ{{J[JIKOFEEHJLIFHLIEDFFB{{{JCFEGFFA?@=?J{{KRHFIGGJJHJLKHMFEHPEHBCAABFH7967753004777DECHMGEAAAACJ{LFKHGFC>=>?@{HGHTMFKHNJIIBCC<=<6444*(((((&'('),0377999BHDECD;;;<;=?;::999;<;97765,*)*))*&&''(,;GBA@A@DFFHHH]EE>:7559988EQI63321,+,*'&(((+=DF{:9999BDEFJ{G{{JJE{KDFAACA>A?JIJHFCBTJ{{JDA?7>??KKHIIGEHGDGGDDFCA{JFEDK@@DEDEE{GGLHKIJOCA;3+-,-FHKKIHLIJ{MFHMLKFHFHJFHNK{MEHFDQGKFGIMH?>:8*)***379?>
@a4e4c13c-287b-418c-9ed1-e914729a530b runid=297e2e96384f20ba73500fe6b13f1f98666ec3bb sampleid=no_sample read=483 ch=348 start_time=2024-06-18T10:28:56Z model_version_id=dna_r10.4.1_e8.2_5khz_400bps_sup@v4.2.0 barcode=barcode24
AATTATAGGATCCGCTTTTATTGGGTATGTTTTACCTTGAAGACAAATATCTTTTTCAGGGGAGCAACAGTTATTACTAATATTTTATCTTCAATTCCATTTTTAGGGAAAAAAATTGTTTTTTGAGTTTGAGAAAGTATTTCCGTTGATAATCCTACATTAAATCGATTTTTTTCTTTACATTTTTTAATACCTTTAATAATTTTAGCTATATCAATAATTCATTTATCTATTCTTCATGAAAAAGGCTCATCTAACCAAATAGGATTAAATTCAAGAAAAGATAAAATCTATTTTAATAAAAGATTTATATTTAAAGATTTAATTTCTTTAATATTAATAGTAATATTTTATTGCTTAATATTATCATTTTTTATTGATTTTCATTTAGAATAGCAAAGGAAAATTTTTTTCAGCTGATCCTTTAAATACACCTTTACATATTAAACCTGAATGATACTTTATATTTGCTTACGCAATTTTACGATCTGTACCAA
+
;;;F<<<==HGMEA@A@>778BIHLGI{{K{{KIFIJK>?QHILHEDGF{IG@?II433334K{JJF{{N{K{{JI{HG{KLT{{IKN{{{IHRIRONGDT{{{I{M:59{HKHGG@=::7;FB.....@@AECIEGEDEGFE{OIGJQJM{JI{JKI{{ILK{{GFHKIHL{{{MPG?;;FEFKHJ{QKN{{I{{M{IQP{{K{{OLHITHWJHFNH{FNHGN{KRLM{MI{{N{JOVKH{LIOP{P{VM{JIKPK{JN{JMH{{WKRGGJTKNMA{{{LMK{F{{[{H{O{O{{{J{{NHWO{LPM{M{G{H?(((''''(')))+++3556LL{MJKI{JF{{M{M{M{O{]{JH{KNKJ{JK{JJKL{L{{G{KJHS{J{JG{FF-ECEWJE{{IGGHHI{JJDDMK{N:8889KOFGNJIHHSHGLFCE<<<@9@I{G{HKMITGEFJ{HG{H{DBCCA{HPH{JP{JPMJ{MIJR{{NIEHFB@@A@BDCF
@e02e3946-aafe-42bc-8e1a-455e62b62604 runid=297e2e96384f20ba73500fe6b13f1f98666ec3bb sampleid=no_sample read=481 ch=348 start_time=2024-06-18T10:28:55Z model_version_id=dna_r10.4.1_e8.2_5khz_400bps_sup@v4.2.0 barcode=barcode24
TGGTACAGATCGTAAAATTGCGTAAGCAAATATAAAGTATCATTCAGGTTTAATATGTAAAGGTGTATTTAAAGGATCAGCTGGAAAAAAATTTTCCTTTGCTATTCTAAAATGAAAATCAATAAAAAATGATAATATTAAGCAATAAAATATTATTATTAATATTAAAGAAATTAAATCTTTAAATATAAATCTTTTATTAAAATAGATTTTATCTTTTTCTTGAATTTAATCCTATTTGGTTAGATGAGCCTTTTTCATGAAGAATAGATAAATGAATTATTGATATAGCTAAAATTATTAAAGGTATTAAAAAATGTAAAGAAAAAATCGATTTAATGTAGGATTATCAACGGAAAATCTTCCTCAAACTCAAAAAACAATTTTTTTCCCTAAAAATGGAATTGAAGATAAAATATTAGTAATAACTGTTGCTCCCCAAAAAGATATTTGTCTTCAAGGTAAAACATACCCAATAAAAGCGGATCCTATAATTA
+
>..GJ{{{PICHDED{J{KIFGHLGNKHPH{JHHE{DJ{GK{{JH{{G{LISJ{NNO{J{LHOKMHK{{{L{LLOONJJIHK{M{IHNL{J{JFHG?==B5=K{I{JHL{{{IHKJDM{JKHIIGD999;GCDCGEHFQI{J{FICFCD90@AA@*****KZQI{LLIKEM{KKKK{KIQ{O{MMOMINO{N{POJ{HM{JMHUINJIKFMJ{J{HEG{KHJFB9:EGHMFHJ{JKJ{HEBBC@9999999:AAAK{GIH{G{FH{NFIIGKGHJAM{JJININ{KN{PMMQHJ{LK{{G33333QK{H{{IH{N{LIJ{GFFFGFBM{{GDFCCDFQHKGDEFFGHGI{{@@???{OJKFH<-,,,-47>?CE{IMO{{HIHEN{P{{{E@C-IHJIPKIKHHLIHE{HGOH{IGILIJ{GIJTELEHFHHIHGKDEHFAIJHIIHFI{IGHHILMKFGG{I{FHIKGNRGGKIJTMHJJJJDACAACEIFEFFDC
@3c432fa6-aa6d-4d21-ae92-7c8c5f1e926d runid=297e2e96384f20ba73500fe6b13f1f98666ec3bb sampleid=no_sample read=593 ch=304 start_time=2024-06-18T10:28:56Z model_version_id=dna_r10.4.1_e8.2_5khz_400bps_sup@v4.2.0 barcode=barcode24
TAATTATAGGATCCGCTTTTATTGGGTATGTTTTACCTTGAAGACAAATATCTTTTTGGGGAGCAACAGTTATTACTAATATTTTATCTTCAATTCCATTTTTAGGGAAAAAAATTGTTTTTTGAGTTTGAGGAAGATTTTCCGTTGATAATCCTACATTAAATCGATTTTTTCTTACATTTTAATACCTTTAATAATTTTAGCTATATCAATAATTCATTTATCTATTCTTCATAAAAGGCTCATCTAACCAAATAGGATGAGCCTTTTTCATGAAGAATAAATAAATGAATTATTGATATAGCTAAAATTATTAAAGGTATTAAAAAATGTAAAGAAAAAAATCAATTTAATGTAGGATTATAAACAGAAAATCTTCCTCAAACTCAAAAACAATTTTTTTCCTAAAAATGGAATTGAAGATAAAATATTAGTAATAACTGTTGCTCCCCGAAAAAGATATTTGTCTTCAAGGTAAAACATACCCAATAAAAGCGGATGCTAGTAGTT
+
>;=<CBB@ABHDEF87777>7=>;;<=JI{TGR{IJEFH//FIMGIRKLHA4420C??GJN{HKDCDBABDCDLHIMLDDDFEHLCHFFGEDHFGYKPELSKMEBCA;D;K{{{J{H{J{K{NMGFDJHG{KKLJI{J{JEK{AADI{KFDGFESHFEEPGFGEDDDB@:DCD4.,++43222.<=>CDDFOF{IEBA?@A@@@BCCCBBDDIGFJDHIFH{EIBAB>>>>>?>5***@>GCB44444DCDEFJFFDCCBCHHHNBDCP{{DAB=<=::;:2(('()1+?BADCHGNNGHJDA6568788;J<>EA?AACA<;63339BHEBA@@@FGI?GI{NIE(((((MMKHPHGLKV{HH8443))))):3110./03+++9:?<<;AG;::89F{N{[89./578CD@:::::FBA:8854420222.....148:<ACCB?>,,,,),,,/K{EIEFH{EEFJNFEGBCABEFJG98888Q;<448996:.-)'%%%%%%$$$%
@228781fc-8e84-454e-8269-6feeb077d91f runid=297e2e96384f20ba73500fe6b13f1f98666ec3bb sampleid=no_sample read=589 ch=304 start_time=2024-06-18T10:28:54Z model_version_id=dna_r10.4.1_e8.2_5khz_400bps_sup@v4.2.0 barcode=barcode24
TGGTACAGATCGTAAAATTGCGTAAGCAAATATAAAGTATCATTCAGGTTTAATATGTAAAGGTGTATTTAAAGGATCAGCTGGAAAAAAATTATTTTGCTATTCTAAAATGAAAATCAATAAAAAATGATAATATTAAGCAATAAAATATTACTATTAATATTAAAGAAATTAAATCTTTAAATATAAATCTTTTATTAAAATAGATTTTATCTTTTCTTTGAATTTAATCCTATTTGGTTAGATGAGCCTTTTTCATGAAGAATAGATAAATGAATTATTGATATAGCTAAAATTATTAAAGGTATTAAAAAATGTAAAGAAAAAAATCGATTTAATGTAGGATTATCAACGGAAAATCTTCCTCAAACTCAAAAAACGATTTTTTTCCCTTAAAAATGGAATTGAAGATAAAATATTAGTAATAACTGTTGCTCCCCAAAAAGATATTTGTCTTCAAGGTAAAACATACCCAATAAAGCGGATCCTATAATTA
+
G{{J{JL\VKEGJHGM{{{{IIITFHRJIFEKE7660544445?>>???@HFKEBD<;899F]{J{J{JOK{{JIOIBB@@A::9=EGKB974()//--9===>DDEHHT{IN{{{M@=<<<A=-,=96666C{HWVHJI{====>MIDGMRDCGM{GPJFGGJG==?<=<;==>@4?>>>;>FMT{IGG=DFHDFA>>===*.54444531///.-+)+,)(+888GFFH232-....7BDGFJFEHFDBCD{MKIHFFEE?GIQGFGGFHFBFFDGEJV{{{{JOKJ{VHJQ{L{KHJHHRKM{K{G;;EI{{Q{KJIGMI{{RM{{MKFFGN{K{GH{CC@A@A>=<==AADEEK{{N{R{NJ:99999A;;<;NJECDBACED{MM>34+***CDFDGGGH{K{H{K{GGDNFGHD??EEGEHJIIHFFH@A>>871777?D>::8::57==7..@==><=>?ILHHNH?:A119?)>???BBABCCEDEEC
@49f48055-f682-4269-9317-b27fb02a3252 runid=297e2e96384f20ba73500fe6b13f1f98666ec3bb sampleid=no_sample read=1080 ch=301 start_time=2024-06-18T10:28:54Z model_version_id=dna_r10.4.1_e8.2_5khz_400bps_sup@v4.2.0 barcode=barcode24
AATTATAGGATCCGCTTTTATTGGGTATGTTTTACCTTTGAAGACAAATATCTTTTTGGGGAGCAGCAGTTATTACTAATATTTTATCTTCAATTCCATTTTTAGGGAAAAAAATTGTTTTTTGAGTTTGAGGAAGATTCCCGTTGATAATGCTACATTAAATCGATTTTTTCTTACATTTTTAATACCTTTAATAATTTTAGCTATATCAATAATTCATTTATCTATTCTTCATGAAAAAGGCTCATAACAAAATAGGATTAAATTCAAGAAAAGATAAAATCTATTTTAATAAAAGATTTATATTTAAAGATTTAATTTCTTTAATATTAATAGTAATATTTTATTGCTTAATATTATCATTTTTTATTGATTTTCATTTTAGAATAGCAAAGGAAAATTTTTTTCCAGCTGATCCTTTAAATACACCTTTACATATTAAACCTGAATGATACTTTATATTTGCTTACGCAATTTTACGATCTGTACCAA
+
333523244568<<<>DDLHMMGHIHGOI{{S{PGKIH1),EF41111G{{OH{I{NCIDFNJLI{N{MRKMKPRORP{L{NL{J<HI{{KIH{R{RUIK{{{HECE@ISRO{{NMJIII{KC/////402FB@CEDD:,,6,,DNL{N{N,,,,,FKII{M{CBBBEQJO6++++058888==?II{{L{KE{KN{N{{{JP{KL{BA>=======GJG{RCLGJELFKKJKIIFII{{J{ONG<::-+&''('&(,)())*++,,---./0884:=<=BFPJ{FFGJGHGI>BDGI{L{QK{J{JIEGK{{{H>9:WINIQSH9{IJP{HGFCEEGEIG{M{N_L{K{K{LI{{{{JKK{E:HINHJJ{N{ACJ96LHFF{HZIJ{FGHHVG{{P{Q{H{M{_{OR{ABC{IL{{G{{{JcP{P{L{{BA{AALLMHLLMKLPJMMK{J{KK{LLLK{{IM{J{N{FGFEGQOM{{P{ECDABDCDH{LQ
@eb41ce5e-0b42-4851-87d2-3e526c1e598b runid=297e2e96384f20ba73500fe6b13f1f98666ec3bb sampleid=no_sample read=2582 ch=205 start_time=2024-06-18T10:28:55Z model_version_id=dna_r10.4.1_e8.2_5khz_400bps_sup@v4.2.0 barcode=barcode24
TGGTACAGATCGTAAAATTGCGTAAGCAAATATAAAGTATCATTCAGGTTTAATATGTAAAGGTGTATTTAAAGGATCAGCTGGAAAAAAATTTTCCTTTGCTATTCTAAAATGAAAATCAATAAAAAATGATAATATTAAGCAATAAAATATTACTATTAATATTAAAGAAATTAAATCTTTAAATATAAATCTTTTATTAAAATAGATTTTATCTTTTCTTGAATTTAATCCTATTTGGTTAGATGGGCCTTTTTCATGAAGAATAGATAAATGAATTATTGATATAGCTAAAATTATTAAAGGTATTAAAAAATGTTCAGAAGAATGGATTGATGTTGGGATTATCAACGGAAAATCTTCCTCAAACTCAAAAAACAATTTTTTTCCCTAAAAATGGAATTGAAGATAAAATATTAGTAATAACTGTTGCTCCCCAAAAAGATATTTGTCTTCAAGGTAAAACATACCCAATAAAAGCGGATCCTATAATTA
+
<<<<HJGE@?>99:::ABBAB???>?AA??@??@@ABADBDADBAAA?????A@?@>>?@@BBCDCDBACAACAAABBBBEEFCCBFGJHHCEFJHFBCA6@HEBBBCBDDFJCDABEFEDB@??@BEEEDDDBABB@A@@@@@@@@AAFFDFDD@<=>>FFDBBA@ABAABEEJFJFEEDFGDGHGDBC@AADEHJ{LHDFCFCADFDDGI{{LLQFGMGMFCBEGFFGLEEEEG?@>>>A@>>>?GHEGILHKIIJDCCACCDCECBAA@BBCBCBDBDFFFDDDB??@@BCEHEJCB:22546;873.-..+/0)('$$$$%%$&&&'''*****+-&&'',/00111556EDIJHIHHEEDCABDCFABAB@ECECEFEGKL{{@<1)FILKJFFGDDCBDBDBCCBBCDDA@@?>====>@?ACBDDECECFJEEFEECB@@?@ABCFD?<<C@AAACDABA?>???AB?><<<==<;;::=>>><;;;;
@4f85544d-9267-453e-90d7-906263610020 runid=297e2e96384f20ba73500fe6b13f1f98666ec3bb sampleid=no_sample read=601 ch=300 start_time=2024-06-18T10:28:57Z model_version_id=dna_r10.4.1_e8.2_5khz_400bps_sup@v4.2.0 barcode=barcode24
TGGTACAGTTGGTAAAATTGCGTAAGCAATCTTGAAGTTACATTCAGGTTTAATATGTAAAGGTGTATTTAAAGGATCAGCTGGAAAAAAAACTTTCCTTTTGCTATTCTAAAATGAAAATCAATAAATCAATAATATTAAGCAATAAAATATTACTATTAATATTAAAGAAATTAAATCTTTAAATATAAATCTTTTATTAAAATAGATTTTATCTTTTCTTGAATTTAATCCTATTTGGTTGATGAGCCTTTTTCATGAAGAATAGATAAATGAATTATTGATATAGCTAAAATTATTAAAGGTATTTGAAACGTAAAGAAAAAAATCGATTTAATGTAGGATTATCAACGGGAAGTTTTCCTCGAACTCAAAAAACAATTTTTTTCCCTAAAAATGGAATTGAAGATAAAATATTAGTAATAACTCTTGTCTCCCAAAAAGATATTTGTCTTCAAGGTAAAACATACCAATAAAGAAGCGGATCCTATAATTA
+
A>>A@A=832/..//FQ{C??;;92))11/*)(%%$$$&$&&--../455HFFLBBAAAGF{PLL{IDFHCJK8<7621000/''')00./1111119:9<3.>IQGLJ{K{M{{BCCHGAG...+**')'&&&&%%&&&&'56===?A1*GFDBBCEEIJKHKKJEEJBFKIG{K{I{{{{NI{JHP{{{J{OGNL{I{MO{HICIGIDD{{MJEG<9A-**''...3-.77777==422221/-,.210116>>>CFIKFPJK{JFEGIG{{H{MLEJMMILNQLGVKEFGHM{JGIKGL{OUHAB91))++*))))01;A@HI{{VD33333;=98621111333566956647/)''')+''65556?<<=>FGECDGADCDKFA=;88;AN{KL{HJI{H{{OK{GBDEIFDB:<?<<=1.-,&%%%$%%%(/*.//KKLFGHKJ>A=62//6667)((')()((*)*+*((%&&$')))7;;;;;44446
@e04025c0-5e6f-407d-a554-7ea02c8c5f56 runid=297e2e96384f20ba73500fe6b13f1f98666ec3bb sampleid=no_sample read=513 ch=233 start_time=2024-06-18T10:28:53Z model_version_id=dna_r10.4.1_e8.2_5khz_400bps_sup@v4.2.0 barcode=barcode24
TTAATTATAGGATCCGCTTTTATTGGGTATGTTTTACCTTGAAGACAAATATCTTTTTGGGGAGCAACAGTTATTACTAATATTTTATCTTCAATTCCATTTTTAGGGAAAAAAATTGTTTTTTGAGTTTGAGGAAGATTTTCCGTTGATAATCCTACATTAAATCGATTTTTTTCTTTACATTTTTTAATACCTTTAATAATTTTAGCTATATCAATAATTCATTTATCTATTCTTCATGAAAAAGGCTCATCTAACCAAATAGGATTAAATTCAAGAAAAGATAAAATCTATTTTAATAAAAGATTTATATTTAAAGATTTAATTTCTTTAATATTAATAGTAATATTTTATTGCTTAATATTATCATTTTTTATTGATTTTCATTTTCAGAGAATAGCAAAGGAAAATTTTTTTCCAGCTGATCCTTTAAATACACCTTTACATATTAAACCTGAATGATATTTTATATTTGCTTACGCAATTTTACGATCTGTACCGAA
+
-('((AHQFFPNKK{LHO{MRKS{KKMIIJL{{{{IKGEJOFJGOHGEEEGHLLGII{HGKLN{IIG{OJ{FIJKLFLGIGSJO{LIFJFMB=>====;;=?@?6667AGHM{{{KIIKM{L{{K{@A@BEDTOLFQHFBCGDB778G{KN{TJM{JHKKPJ{GK{{{{G{JN{{>=D{1HIMGGH{KEFHFHHHU{JKFNKIFYGHGFIJ{JLGGFIGMNGGDHHLAJBBABBPHKJIGJLNV{JJHF{HH{IGLJOJLI{FKIEPFHD;;8:766678BBLPHIJNJLLGMHGSJJOGFEPHIPQQ{KK{CDFDHILKGGEBBGDOA@@@@HGIIHFEFFHEJIJIFK{HK{KMHHGPM{KLMKGGED@A=687....1884222111(((((,-732200119=?D@A9323=<=?+,BEDEE76665599BELEEDA@{?@GG=77777EA@<<<=;==;(((((DEDFFGGLGEFDFCFLHI{I?101334422.'%%
@b0918005-229f-4635-a276-3dc99057cacb runid=297e2e96384f20ba73500fe6b13f1f98666ec3bb sampleid=no_sample read=597 ch=300 start_time=2024-06-18T10:28:54Z model_version_id=dna_r10.4.1_e8.2_5khz_400bps_sup@v4.2.0 barcode=barcode24
TGGTACAGATCGTAAAATTGCGTAAGCAAATATAAAGTATCATTCAGGTTTAATATGTAAAGGTGTATTTAAAGGATTAGCTGGAAAAAAATTTTCCTTTGCTATTCTAAAATGAAAATCAATAAAAAATGATAATATTAAGCAGTAAAATATTACTATTAATATTAAAGAAATTAAATATTTAAATATAAATCTTTTATTAAAATAGATTTTATCTTTTCTGAATTTAATCCTATTTGGTTAGATGAGCCTTTTTCATGAAGAATAGATAAATGAATTATTGATATAGCTAAAATTATTAAAGGTATACAAAAAATGTAAAGAAAAAAATCGATTTAATGTAGGATTATCAACGGAAAATCTTCCTCAAACTCAAAAAACAATTTTTTTCCCTAAAAATGGAATTGAAGATAAAATATTAGTAATAACTGTTGCTCCCCAAAAAGATATTTGTCTTCAAGGTAAAACATACCCGAATAAAAGCAGATCCTGTCATTA
+
8877778887633334788654443477789:9880./6665688886666697666556666666799922223-,)(())++,59;;B>=:8-..++..7<<99999;;<=9999::9::::98787666666667766555556678965566783232366677742-.-.1885,'''')6465545567:;==;:97878766667?>=<;<=@><+*+//<//7666889:998775666566445:>@?9777688874333)))((//..,-0//158877899:::;;;9+**+++*'%%$%%&9::888789<;;;<=><600002::875554455666332.-../89878777799:9:::9867755567;>???><3016679864333455621111786874221243344566766655663:;:;:988889:998888888833335743332(('''00*,(&&%%&(2**(''('
@16c1fb20-8875-44f9-9e43-377b4912fd7b runid=297e2e96384f20ba73500fe6b13f1f98666ec3bb sampleid=no_sample read=7056 ch=195 start_time=2024-06-18T10:28:56Z model_version_id=dna_r10.4.1_e8.2_5khz_400bps_sup@v4.2.0 barcode=barcode24
TGGTACAGATCGTAAAATTGCGTAAGCAAATATAAAGTATCATTCAGGTTTAATATGTAAAGGTGTATTTAAAGGATCAGCTGGAAAAAAATTTTCCTTTGCTATTCTAAAATGAAAATCAATAAAAAATGATAATATTAAGCAATAAAATATTACTATTAATATTAAAGAAATTAAATCTTTAAATATAAATCTTTTATTAAAATAGATTTTATCTTTTCTTGAATTTAATCCTATTTGGTTAGATGAGCCTTTTTCATCAAGAATAGATAAATGAATTATTGATATAGCTAAAATTATTAAAGGTATTAAAAAATGTAAAGAAAAAAATCGATTTAATGTAGGATTATCAACGGAAAATCTTCCTCAATTAGAAAAACAATTTTTTTCCCTAAAAATGGAATTGAAGATAAAATATTAGTAATAACTGTTGCTCCCCAAAAAGATATTTGTCTCCAAGGTAAAACATACCCAATAAAAGCGGATCCTATAATTA
+
>HFGGHJKKTL{SH{IP[{N{MHH{II{N{{{IFIIJ{KQ{N{M{PTPL{K{TNINR{G{{{OLRH{H{{RKQMMOKN{NNK{ECEHJM{P{OL{I{N{NJLKGIE44444A@C@HH{{<9:99KGOHJOFEEG{FEJNQLQMLKGKGNN{{{LOHQH{JKLH{{F=>@DHJXLPO{P{KIN{O{{G{KIJ{{{{{Q{OKKIJ{IGMMPLII{PJID,)I?BB@BH{{{{{KNM{LIILJF{KI{{MKHHI@=65HF=;:+****<?DDFCDG{FGGHH{OIJLIJK{{GGDG{HPT{GHFGGFHKJGFF{EJ{{{KIEBDC=C>@FJ{Q{IOIGL{{JK{{HESO{KI{IHPOFFIGMMICA-,,,,11&%'&&&)5GDABBCEGGGJFEE?CGG{{GFECCEDGGEHKEGJKK{FLDCCGEEFDEDCDHGIEF>=>=@ECDIFBAAADFEFFFDHFHEEDCDCFJEKFFECDHFDBBBA=::99:<>?@><<==
@7accc9e8-dba0-479f-8418-8c44de40a81a runid=297e2e96384f20ba73500fe6b13f1f98666ec3bb sampleid=no_sample read=2489 ch=296 start_time=2024-06-18T10:28:54Z model_version_id=dna_r10.4.1_e8.2_5khz_400bps_sup@v4.2.0 barcode=barcode24
TGGTACAGATCGTAAAATTGCGTAAGCAAATATAAGTCTGGGTAAGAGATTTAATGTAAAGGTGTATTTAAAGGATCAGCTGGAAAAAAATTTATTGCTATTCTAAAATGAAAATCAATAAAAAATGATAGTATTTTAAGCAATAAAATATTACTATTAATCTAAAGAAATTAAATCTTTAAATATAAAATATATGAATCAATTTTATCTTTTCTTGATCTAATCCTATTTGGTTAGATGAGCCTTTTTCATGAAGAATAGATAAATGAATTATTGATATAGCTAAAATTATTAAAGGTGTTAAAAAATGTAAAGAAAAAAATCGATTTAATGTAGGATTATAAAACGGAAAATCTTCCTCAAACTCAAAAACAATTTTTTTTCCCTAAAAATGGAATTGAAGATAAAATATTAGTAATAACTGTTACTACCCCAAAAAGATATTTGTCTTCAAGGTAAAACATACCCAATAAAAGCAGATCCTATTAATTACA
+
//++((((&'**/45DCFFBCBFCBBBABDCCC?<67<<11//.-----*+*()*()*))--3,++++1)*-,.88775566533DGNHECAA111102667==>BBFFBABDFE?/..('''5<=9776345667626;:<<<?@@AAAAA<:::;===?))))*:CBB=EBABA?>>>=@@?>?744403334)((((330001185555;122146*))))8888=>86677:87666:;<98:A>>@>===:::9877788<999:9:;;977879755678>A@@?88877:;:9899997765-'&&&'47<>=A=<6222243333400012222,+++*+11129:889:9;:99::9:7554558777;=AB@@?><7443:99---------42211331220('()223566...++..-///01339766669998877888777889::9666767:66667993211121)((())++//
@e242d422-eb41-4fd0-965f-6da6b8beedb1 runid=297e2e96384f20ba73500fe6b13f1f98666ec3bb sampleid=no_sample read=1226 ch=293 start_time=2024-06-18T10:28:52Z model_version_id=dna_r10.4.1_e8.2_5khz_400bps_sup@v4.2.0 barcode=barcode24
AATTATAGGATCCGCTTTTATTGGGTATGTTTTACCTTGAAGACAAATATCTTTTTGGGGAGCAACAGTTATTACTAATATTTTATCTTCAATTCCATTTTTAGGGAAAAAAATTGTTTTTTGAGTTTGAGGAAGATTTTCCGTTGATAATCCTACATTAAATCGATTTTTTTCTTACATTTTTTAATATATCTAATAATTTTGGCTTATCAATAATACATTTTATCTTTTCATGAAAAAGGCTCATCTAACCAAATAGGATTAAATTCAAGAAAAGATAAAATCTATTTTAATAAAAGATTTATATTTAAAGATTTAATTTCTTTAATATTAATAGTAATATTTTATTGCTTAATATTATCATTTTTTATTGATTTTCATTTTAGAATAGCAAAGGAAAATTTTTTTCCAGCTGATCCTTTAAATACACCTTTACATATTAAACCTGAATGATACTTTATATTTGCTTACGCAATTTTACGATCTACCCGAGGG
+
J{{WLM{{H`K{MOM{KN{KI{QIN{JNKcM{K{FKJGBA{HILLNZ{KFKPF={{FKO{{KOJ{{KcHGSHL{M{{I{JQ{H{{{I{G=21113;7:<<=ICCCBI{IK{{{KMJFQJJ{K85556DBGFEGF{{JLGIAG?AA@@?AMJHIHIKJKIHK{GKU{KIM{{{S855,,IFJFAA?22222))'''(&)22,*-((((())'*+./12.)))*-)&((''(/18=BCBRQI{LMGNQ\LMKLUNNLPII{LHJQKHJEIRGFHEH{FFEC??@>@65533661IJQII{{JH{{N{FHJMKOJIKKMDAAIL{{{JNEHGHII?@?98889>ADEGNLHILHHKJLMOLJH{IGD@GFFFDDFFNFHJ{J?ICK>::9:=ECCGIHPQNI{L{OG{K{MAB22KOA@@@@6445{H{MTK{MLHMNKJ{LCDCCAMLFRIHLJTOJLK{{I{H>=<;8832347=ADG{FE;21101+++*(+*)%
@ed393a23-3300-48b4-81f4-a4252b6ec578 runid=297e2e96384f20ba73500fe6b13f1f98666ec3bb sampleid=no_sample read=4454 ch=191 start_time=2024-06-18T10:28:53Z model_version_id=dna_r10.4.1_e8.2_5khz_400bps_sup@v4.2.0 barcode=barcode24
TAATTATAGGATCCGCTTTTATTGGGTATGTTTTACCTTGAAGACAAATATCTTTTTGGGGAGCAACAGTTATTACTAATATTTTATCTTCAATTCCATTTTTAGGGAAAAAAATTGTTTTTTGAGTTTGAGGAAGATTTACCATTGATAATCCTACATTAAATCGATTTTTTTCTTTACGTTTTTTTAATACCTTTAATAATTTTAGCTATATCAATAATTCATTTATCTATTCTTCATGAAAAAGGCTCATCTAACCAAATAGGATTAAATTCAAGAAAAGATAAAATCTATTTTAATAAAAGATTTATATTTAAAGATTTAATCCTATTTCGTTAGATGAGCCTTTTTCATGAAGAATAGATAAATGAATTATTGATATAGCTAAAATTATTAAAGGTATTAAATATTAAAGAAAAAAATCGATTTAATGTAGGATTATCAACGGAAAATCTTCCTCAAACCAAAAAACAATTTTTTTCCCTAAAAATAAAATGAAGATAAAATATTAGTAATAACTGTTGCTCCCCAAAAAGATATTTCTCTTCAAGGTAAAACATATGAAAGCAGATGTATAATTA
+
5225?CIFJN{IIJKLPKJGJFGJDIHHF{KIH{JKHHB:;GLJ{VNHJJ{O{MFG?=??=;D==<=DD{KHOIO{{UOKPJNIE)))))))BCDIJHFF{JLJKGH@FUH{{{KG@@@@BIQ99788938999:8:654-...././:::CFHGG{HMIMF{C0///3CBDCJ4421-/***+12@DBBACFGFHB<=GKIH{M{O{N{{HMJH:999;FD;:::;HEIGFBBCBDFDEKMJJIHLKLILL{JJFEDFAAIE@?ACBKGJID@=A??>AFEEKGJJKH{G?::;:::::GDHOTOIP{K{K{JJD{JHIIK{GG{P{KGCB?/./..BGFDFHEICBECFAABADPFFCA::;=>AF?EEFIFGFGGIHN{:99:ABLK{JKK{FIGGLGFBC81/''&%$$%',32113BD54444>HDJGECCFDC{LJ@??::LB@QGEHECCCB322/+,0-..8EC<;::<?>??43-(.77:?<.--.6555:<<;<A6.@BB//00>>DDDE<;;:0000184779IJFMDE@90111123AACCCDD;80/,+'((('6,+**))(%$'()(
@148ad3d8-bd90-4209-96aa-4bd20eba8b8d runid=297e2e96384f20ba73500fe6b13f1f98666ec3bb sampleid=no_sample read=5212 ch=197 start_time=2024-06-18T10:28:53Z model_version_id=dna_r10.4.1_e8.2_5khz_400bps_sup@v4.2.0 barcode=barcode24
TGGTACAGATCGTAAAATTGCGTAAGCAAATATAAAGTATCATTCAGGTTTAATATGTAAAGGTGTATTTAAAGGATCAGCTGGAAAAAAATTTTCCTTTGCTATTCTAAAATGAAAATCAATAAAAAATGATAATATTAAGCAATAAAATATTACTATTAATATTAAAGAAATTAAATCTTTAAATATAAATCTTTTATTAAAATAGATTTTATCTTTTATTTGAATTTAATCCTATTTGGTTAGATGAGCCTTTTTCATGAAGAATAGATAAATGAATTATTGATATAGCTAAAATTATTAAAGGTATTAAAAAATGTAAAGAAAAAAATCGATTTAATGTAGGATTATCAACGGAAAATCTTCCTCAAACTCAAAAAACAATTTTTTTCCTAAAAATGGAATTGAAGATAAAATATTAGTAATAACTGTTGCTCCCCAAAAAGATATTTGTCTTCAAGGTAAAACATACCCAATAAAAGCGGATCCTATAATTA
+
FDDEEDIOOKDFDDL{LHHEDFJHGFGIUFHIIJJFFJOJ43334HIIHL{LIMFIFEDEDGK{FKIFGIMHRGOKG??>>=98778;EB?>>8/,322212=?>?FFFDFFFDDCCCD((((*6<<DL{BBB:::99988<??@@AACEDBCDBCDECDDBCDDCCCEDDFGHMHDEFEEFIFGJFBBBAAACDGFFH{DAADEABA@BAB96H6765323556;A<=?BCF?@??@AA@@IGHCDD>>EACA@DKFB>??DFECCCCBBFBCCA@A@BBECDCAA?>==>?ACFGGFHFECFCBCCCCD=>7=A@???8889DGKII{FE>65556CCB@>===>ACBB>===<>==?AA::/++,/?@A@ACBC@<<<<2211.++++'''''6;>>==>???AB>>=<<>@@B@>><;::::<<::::;><<===@?AA@B@=<<<=>B??>=98899<>@??@>=<===>?<<<;;<;87766778886667
@2dfe7fa1-e419-405d-a0c0-ffb975262239 runid=297e2e96384f20ba73500fe6b13f1f98666ec3bb sampleid=no_sample read=669 ch=175 start_time=2024-06-18T10:28:53Z model_version_id=dna_r10.4.1_e8.2_5khz_400bps_sup@v4.2.0 barcode=barcode24
AATTATAGGATCCGCTTTTATTGGGTATGTTTTACCTTGAAGACAAATATCTTTTTGGGGAGCAACAGTTATTACTAATATTTTATCTTCAATTCCATTTTTAGGGAAAAAAATTGTTTTTTGAGTTTGAGGAAGATTTTCCGTTGATAATCCTACACTAAATCGATTTTTTTCTTACATTTTTTAATACCTTTAATAATTTTAGCTATATCAATAATTCATTTATCTATTCTTCATGAAAAAGGCTCATCTAACCAAATAGGATTAAATTCAAGAAAAGATAAAATCTATTTTAATAAAAGATTTATATTTAAAGATTTAATTTCTTTAATATTAATAGTAATATTTTATTGCTTAATATTATCATTTTTTATTGATTTTCATTTTAGAATAGCAAAGGAAAATTTTTTTCCAGCTGATCCTTTAAATACACCTTTACATATTAAACCTGAATGATACTTTATATTTGCTTACGCAATTTTACGATCTGTACCAA
+
>{L{FEFPJPNI{{IPJ{JKGM{HIKIHH{K{{{MGGPGFEQK{KJITK{G@54A?>DNK{MUILIJOIII{KHG{P{{{KON{NHKINRQHVIMS{DJK{IHHGIBHMGO{{MLMHJIMOO88888ECHGJIGJMQ{HDHB889HH{HPJGGJGVLKJIHMTHFJHHEKL{{86=))EIHFNJLKPIHQI{O{S{{UIHM{{KJSSKRIKIHGGHINMMRKTXKGLLIL{IJMK{GH{IHM{NKK{KG{KKHIG{JUJGKFIGIFB<3-/@KE=FEGDCDKDFCIMJHHKHJ{OJHMMIFPGIPRK{JKMIDXL{JIHGEEMJIILK{J{KJGKFEHEHECDEDFKPKJMJJMJGKMHFMLEIHEHJKK{ML{KJNIK{{KRJNPHSQ{PFDECCCIEHGHGHPKJNK{{PIMGJOIF{GLBEICEHFGDFFEBAHABDFEEEFHGKGJDBB@@BAABCDDDEDEDFFJFDC@<<==?GFFFD:8889>@A@@@@
@196d1730-8743-47e2-847e-86eff2a9742b runid=297e2e96384f20ba73500fe6b13f1f98666ec3bb sampleid=no_sample read=625 ch=139 start_time=2024-06-18T10:28:54Z model_version_id=dna_r10.4.1_e8.2_5khz_400bps_sup@v4.2.0 barcode=barcode24
TGGTACAGATCGTAAAATTGCGTAAGCAAATATAAAGTATCATTCAGGTTTAATATGTAAAGGTGTATTTAAAGGATCAGCTGGAAAAAAATTTTCCTTTGCTATTCTAAAATGAAAATCAATAAATGATAATATTAAGCAATAAAATATTACTATTAATATTAAAGAAATTAAATCTTTAAATATAAATCTTTTATTAAAATAGATTTTATCTTTTCTTGAATTTAATCCTATTTGGTTAGATAAGCCTTTTTCATGAAGAATAGATAAATGAATTATTGATATAGCTAAAATTATTAAAGGTATTAAAAAATGTAAAGAAAAAAATCGATTTAATGTAGGATTATCAACGGAAAATCTTCCTCAAACTCAAAAAACAATTTTTTTCCCTAAAAATGGAATTGAAGATAAAATATTAGTAATAACTGTTGCCCCCCAAAAAGATATTTGTCTTCAAGGTAAAACATACCCAATAAAAGCGGATCCTATAATTA
+
KLIIL{K{KJGBBBDDGFSEIFHEIFHG{IIK{FH?44{HGJIJEHEFGMGJIKHNI{FF{K{IHHLNM{QHKHKIGJHG{{HC>@@BCBFHILFIHDDFD?A@@A76:LI{T{K{FJKDCAD0...4GFHFJGIJJPJHLFFRHMGIMIHHHIEEGLFJBB@??GIJ{SKHFQJMGDHED{EHGFDHB@BDGFGF<<<<<IHNFHMGTKGNGBBBD@A@89@NJNFJGH{HG{JJ33333999999CELDA=;;BD1111?EFAAABCD{GHFIIKJGKIHNKFGELKHIV{{JHKIFFGIM{FHGGGPJ{{GJIDDE?>/25;N{HGCBBCFIIEJGFGF{I{{{;;;:;DBCCDB>=;421.,,+(((()*,BDCFCFDJKI{LGF=2FIIG{LEDECBBBABCAA@ADDGBBAA@@@@@ABACCCCD>>9:9EE{J{H{NGFWJIDEEHFFCEDBCDDFDBA??@AAAFFCCBAA?988789:::;;;;<
@cdd53643-3470-4f84-9c41-d6a42c991480 runid=297e2e96384f20ba73500fe6b13f1f98666ec3bb sampleid=no_sample read=1497 ch=278 start_time=2024-06-18T10:28:57Z model_version_id=dna_r10.4.1_e8.2_5khz_400bps_sup@v4.2.0 barcode=barcode24
TGGTACAGATCGTAAAATTGCGTAAGCAAATATAAAGTATCATTCAGGTTTAATATGTAAAGGTGTATTTAAAGGATCAGCTGGAAAAAAATTTCCTTTGCTATTCTAAAATGAAAATCAATAAAAAATGATAATATTAAGCAATAAAATATTACTATTAATATTAAAGAAATTAAATCTTTAAATATAAATCTTTTATTAAAATAGATTTTATCTTTTCTTGAATTTAATCCTATTTGGTTAGATGAGCCTTTTTCATGAAGAATAGATAAATGAATTATTGATATAGCTAAAATTATTAAAGGTATTAAAAAATGTAAAGAAAAAAATCGATTTAATGTAGGATTATCAACGGAAAATCTTCCTCAAACTCAAAAAACAATTTTTTTCCCTAAAAATGGAATTGAAGATAAAATATTAGTAATAACTGTTACTTACCAAAAAGATATTTGTCTTCAAGGTAAAACATACCCAATAAAAGCAGATCCTGTACCATTA
+
BCCDDCCA=;:889::>??>?<=<;;===??>>>?>?@ABBA@?==>=;=;;;<;=<<<==>>=<<;<<>?>>=;;;;;==?@@>>BCF;8551-/'(*)7=<;;;;=>?@@77779A><:9897*(,.=<<+*'(++++69::::::;;:::;<<===<;;:::;<;9899:==<<<;<=?<BA>;::::><<=>?DCA?=><<<=?A?@<;F?@??A>????>=>?>=<<<;=>>>>>??>==<<;<==<=BED855<==>>?><;;;;<??>>>>>@A@?=<<88889<=ANGHD=<;;==?@@??;;>AAA<9988;<@@>ABCB?50///0<<>=<9999:===:99733335@?<</..-,7798<;9998;;99:<=ACDCBEDB;@@AADA><<<;<;;:8888899:999987777888997866686676678988899;<;97666788777787767551/'(66667:9986555820)((((()
@d128d41e-0c19-4f64-94c9-5ec15478d67b runid=297e2e96384f20ba73500fe6b13f1f98666ec3bb sampleid=no_sample read=1495 ch=278 start_time=2024-06-18T10:28:55Z model_version_id=dna_r10.4.1_e8.2_5khz_400bps_sup@v4.2.0 barcode=barcode24
TGGTACAGATCGTAAAATTGCGTAAGCAAATATAAAGTATCATTCAGGTTTAATATGTAAAGGTGTATTTAAAGGATCAGCTGGAAAAAAATTTTCCTTGCTATTCTAAAATGAAAATCAATAAAAAATGATAATATTAAGCAATAAAATATTACTATTAATATTAAAGAAATTAAATCTTTAAATATAAATCTTTTATTAAAATAGATTTTATCTTTTCTTGAATTTAATCCTATTTGGTTAGATGAGCCTTTTTCATGAAGGATAGATAAATGAATTATTGATATAGCTAAAATTATTAAAGGTATTAAAAAATGTAAAGAAAAAAATCGATTTAATGTAGGATTATCAACGGAAAATCTTCCTCAAACTCAAAAAACAATTTTTTTCCCCTAAAAATGGAATTGAAGATAAGATATTAGTAATAACTGTTGCTCCCCAAAAAGATATTTGTCTTCAAGGTAAAACATACCCAATAAAAGCAGTCCTAAAATTG
+
887665567740000055542//./056677655664321112333321135554433334444433446678654444545655589;91101433//..87555567789666677666666778764543333444444445666122,++,+---234434445444558777766788;954443334468::8765666544455<:<87777('&&(+++:876545667:98872...**)''(),/12676544344434444788788777755442323355965651011165333345778875454558799::984..../88753332344455440----/565577787777778776554333459<@?@?;85*788;<:,,+++-'''(+00011210111011113345464432211.688:7433355655445565444556643333467554456722***++)**+.'
@e3adfd47-1cd9-410f-8c02-027e82c17da2 runid=297e2e96384f20ba73500fe6b13f1f98666ec3bb sampleid=no_sample read=1493 ch=278 start_time=2024-06-18T10:28:53Z model_version_id=dna_r10.4.1_e8.2_5khz_400bps_sup@v4.2.0 barcode=barcode24
TGGTACAGATCGTAAAATTGCGTAAGCAAATATAAAGTATCATTCAGGTTTAATATGTAAAGGTGTATTTAAAGGATCAGCTGGAAAAAAATTTTCCTTTGCTATTCTAAAATGAAAATCAATAAAAAATGATGATATTTAAGCAATAAAATATTACTATTAATATTAAAGAAATTAAATCTTTAAATATAAATCTTTTATTAAAATAGATTTATCTTTTCTTGAATTTAATCCTATTTGGTTAGATGAGCCTTTTTCATGAAGAAGAATAGATAAATGAATTATTGATATAGCTAAAATTATTAAAGGTATTAAAAAATGTAAAGAAAAAAATCGATTTAATGTAGGATTATCAACGGAAAATCTTCCTCAAACTCAAAAAACAATTTTTTTCCCTAAAAATGGAATTGAAGATAAAATACTAGTAATAACTGTTGCTCCCGAAAAAGATATTTGTCTTCAAGGTGAAAACATACCCAATAAAAGCGGATCCTATAATTA
+
9()CBJGKDEEEF{KHJ{{K{M{HEFFFHHIIIFH{KNPSHI{{MLJLGK{JRIOHKJIGGL{JHHJ{Q{J{R{{{JLHJOKIKEF{N{{{IFGHD=659++GGNMHUIMK{{FO{J{G{FHF??>?FBA:52&&&&',@,-@@;;;<?H<-HEC89DFJJFGHNMKGE{GIL{HPJ{IL{NGJFIHIFF@?<+(&&&'/:CBEDHEUKIHFIB{GIHSIGSLM{PKGHTGNJH{JI{FIHLRGIFGDCFEB;82-,,=B<:=80--<BFHJFIIFJ{FEMJFHGLI{{{KJGFEEMK{{LJGHJHMGR{IPLOJ{N{JGGD@AAAG?9@K{K{HCCCEGLI{HEEDGIJHK{>===<ABADP{K{96666;;;;CBB@BAHHECEBC2111;;KHAG{KIH{HCCBBA11112:DEJECNFEGDCACCBBEFDB>421,+*()))+CEEGGFGEFUHKIJEECDB)((()KMGHEJFBDHFFEB@F;:3222212278<;
@8ae35b56-ebee-47a9-a34a-ac906bdfbf90 runid=297e2e96384f20ba73500fe6b13f1f98666ec3bb sampleid=no_sample read=602 ch=273 start_time=2024-06-18T10:28:56Z model_version_id=dna_r10.4.1_e8.2_5khz_400bps_sup@v4.2.0 barcode=barcode24
AATTATAGGATCCGCTTTTATTGGGTATGTTTACCTTTGAAGACAAATATCTTTTTGGGGAGCAACAGTTATTACTAATATTTATCTTTAATTCCATTCTTAGGAAAAAATTGTTTTTTGGTTGGAAGATTTTCCGTTGATAATCCTACATTAAATCGATTTTTTTCTTTACATTTTTTAATACCTTTAATAATTTTAGCTATATCAATAATTCATTTATCTATTCTTCATGAAAAGGGCTCATCTAACCAAATAGGATTAAATTCAAGAAAAGATAAAATCTATTTTAATAAAAGATTTATATTTAGAGATTTAATTTCTTTAATATTAATAGTAATATTTTATTGCTTAATATTATCATTTTTTATTGATTTTCATTTTAGAATAGCAAAGGAAAATTTTTTTCCAGCTGATCCTTTAAATACACCTTTACATATTAAACCTGAATGATACTTTATATTTGCTTACGCAATTTTACGATCTGTACCAA
+
(<::8766688883465564443349:::::9):;;;3//;98989:9999:<=@?<=<;=:98766556789:99988999<(<;<<=9976679:;::;321((--0<8755579=>5,,,,-126773,,*,-11111119899;;;::::;:755557>?BB<==:5;=;:900D@=:98889=<;:9779;??=<;:9998888655668::;6;::9::9::;9:999;<<;;:;=>=55545<;;=:9978899;;:<;:::988:::::9;<>===<;<<<<:++++.43371<=<<;7:9::==>:;=<==>??>=<;::;::988889:<<?BA@A=<==333220//3;<==?ECA>>===>><+++++,47==977778:<==>?=?@@ADB@@@<;::988889;>=@?=<<;:977;57;:98989:9999876667789:;;<:::::<;;:633335;===;54445888999:
@879529d2-8d56-4f72-bfab-9f9a0d8680f3 runid=297e2e96384f20ba73500fe6b13f1f98666ec3bb sampleid=no_sample read=6535 ch=271 start_time=2024-06-18T10:28:52Z model_version_id=dna_r10.4.1_e8.2_5khz_400bps_sup@v4.2.0 barcode=barcode24
TGGTACAGATCGTAAAATTGCGTAAGCAAATATAAAGTATCGTTCGGTTTAGTATGTGAAGATTGATAAGCTAAAAAGATTTCCCTTGCTATTCTAAAATGAAAACCAATAAAAAATGATAATATTAAGCAATAAAATATTACTCTAATATTAAAGAAATTAATTCTTTAATATTAAATCTTTTATTAAAATAGATTTTATCTTTTCTTGAATTTAATCCTATTTGGTTAGATGAGCCTTTTTCATGAAGAATAGATAAATGAGTTATTGATATAGCTAAAATTATTAAAGGTATTAAAAATGTAAAGAAAAAAATCGATTTAATGTAGGATTATCAACAGAAAGTACCTAAACTCAAAAAACAAATTTTTTCCTAAAAATGGAATTGAAGATAAAATATTAGTAATAACTGTTGCTCCCCAAAAAGATATTTGTCTTCAAGGTAAAACATCCCAGATAAACGAGATATAATTA
+
A??FEFJFKD87778CDFMHKJFGJFJGFKIGD3)(()(('&&*)**+,35;@?>64,&%%''&%%%#$$$&$$%+7@.,,,(*/((34BGSFJ{HDCBB8878+-7777OXF{J{KIFOJGU{IHH{IPCBCDKA;992/+)(%$$$%)++*+,)(((()(('''%%'&*((.,))*012223777@@BICLNEBGEGD{ACC>;79:67999FFIFBAAA@C;99::7788?@ABACC{JF=;;;==B@ADDGEGCDIG==>>>L{HJ{IGK@A@?@CGK{KFEEBABCMGIEGDELHHGFJDEDCGTHK{{{M32223A;==;<...,+++++*+.''''())'&&'&'()4988:9>=;990*-<>??++)*:<FIEECBCBBEDHINHFNN{{MMHDCDCEKKIFCABCDBA6667:AA@DB7555EB=AEKEA:::::@A@AC<:0/+''%%%&,*'&&&&(((---/
@5ddd757d-53ef-4c32-9533-6f0faaa16185 runid=297e2e96384f20ba73500fe6b13f1f98666ec3bb sampleid=no_sample read=1533 ch=171 start_time=2024-06-18T10:28:55Z model_version_id=dna_r10.4.1_e8.2_5khz_400bps_sup@v4.2.0 barcode=barcode24
TGGTACAGATCGTAAAATTGCGTAAGCAAATATAAAGTATCATTCAGGTTTAATATGTAAAGGTGTATTTAAAGGATCAGCTAGAAAAATTTTCCTTTGCTATTCTAAAATGAAAATCAATAAAAAATGATAATATTAAGCAATAAAATATTACTATTAATATTAAAGAAATTAAATCTTTAAATATAAATCTTTTATTAAAATAGATTTTATCTTTTCTTGAATTTAATCCTATTTGGTTAGATGAGCCTTTTCATGGAGAATAAGGATCAAATGAATTATTGATATAGCTAAAATTATTAAAGGTATTAAAAAATGTAAAGAAAAAAATCGATTTAATGTAGGATTATAGAACGGAAAATCTTCCTAGAAAAATCAAAAAACAATTTTTTTCCCTAAAAATGGAATTGAAGATAAAATATTAGTAATAACTGTTGCTCCCCAAAAAGATATTTGTCTTCAAGGTAAAACATACCCAATAAAAGCGGATCCTATAATTA
+
-,,,-;E@?>>>AAAAFFECC>>>=>AABCCCCACBCCDEGGJG@@@@?CNJHFBA@?@@ADEDCCDCCECEGEOKJ=<:::+)))*+++,:;?A===:=HGCFDCDCEDFCCEEHNDCAA?@ACGIJHEFDCCBABBABFDECCDD:8DDD@?@BCEEBD@?>>>>A@AACFEIGDCD?@>@ABAA@?@DEFEM{KFJDCGDBCCAAAD>8D?>=<<++++6;:;>?@CAAAA@ABBDDFDGCCBCBEA?/.C;<<;;>66662/.('((((((0////:;54445<;;;<>@DIHF@@A@????>@@?::=>FDC@@??@CDBCKIGCA;/////==?>=6555==:9,***+,9;;=<;77*)))'''''&&'%%%''9><<<=?A?BAC>?8-?>==AA=<<<<=;;;=<=<=>==;:::98999:<;<<;<;;;==@@=;::<:::::<>=<<:::98878:;<===;:;;:<=;;:::<966545787876321
@459fe1bd-06a9-41b7-9535-02ccf118b265 runid=297e2e96384f20ba73500fe6b13f1f98666ec3bb sampleid=no_sample read=981 ch=158 start_time=2024-06-18T10:28:55Z model_version_id=dna_r10.4.1_e8.2_5khz_400bps_sup@v4.2.0 barcode=barcode24
TGGTACAGATCGTAAAATTGCGTAAGCAAATATAAAGTATCATTACGTAATCTTTAAAGGTGTATTTAAAGGATCAGCTGGAAAAAAATTTTCCTTTGCTATTCTAAAATGAAAATCAATAAAAAATGATAATATTAAGCAATAAAATATTACTATTAATATTAAAGAAATTAAATCTTTAAATATAAATCTTTTCTGAATAAACTCTATCTTTTCTTGAATTTAATCCTCTGGTTAGATGAGCCTTTTTCATGAAGAATAGATAAAATAAATTATTGATATAGCTAAAATTATTAAAGGTATTAAAAAATGTAAAAGAAAAAAATGAATTAGAGTAGGATTATCAACGGAAAATCTTCCTCAAACTCAAAAAACAATTTTTTTCCCTTAAAAATGGAATTGAAGATAAAATATTAGTAATAACTGTTGCTCCCCAAAAAGATATTTGTCTTCAAGGTAAAACATACCCAATAAAAGCGGATCCTATAATTA
+
544544--,,%$$&'/3441/----.33245433322211112210++))*+*''')*22111122355532221233455669;<9665577667:6877544455556344477622222645542311122333333444444554344)))))433211))))6678998766667765554/.-//015866,,,0****,)))+***++,67**0//3200...''&'')))**+++**))+*))+0--./02211110/../*))%&'&')))//0222456667443223332,)))**45431/---.255678887-,+**+))(((*+,,---**))&&(()3021*)))*-/013,,,-+,,+*-.04455;;87/-))*29863222244333222456555431111122233442222366887863222346544434544334455422223473222342---,-12(((('''
@0a80f807-477a-4215-b3e2-fce9280fdcd7 runid=297e2e96384f20ba73500fe6b13f1f98666ec3bb sampleid=no_sample read=1455 ch=249 start_time=2024-06-18T10:28:57Z model_version_id=dna_r10.4.1_e8.2_5khz_400bps_sup@v4.2.0 barcode=barcode24
TGGTACAGATCGTAAAATTGCGTAAGCAAATATAAAGTATCATTCAGGTTTAATATGTAAAGGTGTATTTAAAGGATCAGCTGGAAAAAAATTTTCCTTTGCTATTCTAAAATGAAAATCAATAAAAAATGATAATATTAAGCAATAAAATATTACTATTAATATTAAAGAAATTAAATCTTTAAATATAAATCTTTTATTAAAATAGATTTTATCTTTTCTTGAATTTAATCCTATTTGGTTAGATGAGCCTTTTCATGAAGAATAGATAAATGAATTATTGATATAGCTAAAAGTGTTTAAAGGTATTAAAAAATGTAAAGAAAAAATGGATTAAATGTCAGTTCTATGGAAAATCTTCCTCAAACTCAAAAAACAATTTTTTTCCCTAAAAATGGAATTGAAGATAAAATATTAGTAATAACTGTCTCCCCAAAAAGATATTTGTCTTCAAGGTGAAAACATACCCAATAAAAGCAATCCTGTAAAATTA
+
44222222221.....44420----.3444442222111011334453333254444445568977655735634222333442224:;;9634445667778744455888855446756555555665444333344432333566676555222212333433334444447555434557:977522235568;96644578832222:986556;9<8--4547554444667888777434323322119*)))22/.//,,,,,/3444666666433322334654--*((()()7443333/,,,33500../59989987''''(&$'$%-*****))))*112677775455444336666::;:744358:?<<;:8.555:<;96665666644444679430******))(((((**,/34:<<=:87656556777,,+***)),-/4654445,77566688('''*.()%%%'&'%
@d45e3132-911a-46d5-b40a-7523529d192a runid=297e2e96384f20ba73500fe6b13f1f98666ec3bb sampleid=no_sample read=1443 ch=249 start_time=2024-06-18T10:28:53Z model_version_id=dna_r10.4.1_e8.2_5khz_400bps_sup@v4.2.0 barcode=barcode24
TGGTACAGATCGTAAAATTGCGTAAGCAAATATAAAGTATCATTCAGGTTTAATATGTAAAGGTGTATTTAAAGGATCAGCTGGAAAAAAATTTTCCTTTGCTATTCTAAAATGAAAATCAATAAAAAATGATAATATTAAGCAATAAAATATTACTATTAATATTAAAGAAATTAAATCTTTAGAATATTAAATCTTTTATTAAAATAATTTTATCTTTTCTTTTGAATTTAATCCTATTTGGTTAGATGAGCCTTTTCATGAAGAATAGATAAATGAATTATTGATATAGCTAAAATTATTAAAGGTATTAAAAAATGTAAAGAAAAAAATCGATTTAATGTAGGATTATCAACGGAAAATCTTCCTCAAACTCAAAAAACAATTTTTTTCCCTAAAAATGGAATTGAAGATAAAATATTAGTAATAACTGTTGCTCCCCAAAAAGATATTTCTCCTAGAAGTTGAAAACATACCAATAAAAGCAGTGCCCTTGTAAGATTCA
+
4443433344/.///244431,,,,-22245433323433111111102223533221223333212223334455766555656677865444543011,-552233466594323554565554454332222346311023433332321111222233232335423321422241111-)'''',,*+.//....///++++),*))+1,////01/753/*34../..322244500///**22222332,*52440//../221111121&&&&'1122233333345455542112253621.----266532...3656779873----.66432223345433330----.7877.**)3357222225443223468:===+++**-..97644434444333336786555322112333444556555427778743223.%&'''+'''++.'&&''))((''&&)**22440-+)))))*&%%&%%%%&&
@b657c083-304d-4bb6-9b10-a5695c66aed3 runid=297e2e96384f20ba73500fe6b13f1f98666ec3bb sampleid=no_sample read=1546 ch=245 start_time=2024-06-18T10:28:57Z model_version_id=dna_r10.4.1_e8.2_5khz_400bps_sup@v4.2.0 barcode=barcode24
AATTATAGGATCCGCTTTTATTGGGTATGTTTTACCTTGAAGACAAATATCTTTTTGGGGAGCAACAGTTATTACTAATATTTTATCTTCAATTCCATTTTTAGGGAAAAAAATTGTTTTTTGAGTTTGAGGAAGATTTTCCGTTGATAATCCTACATTAAATCGATTTTTTTCTTTACATTTTTTAATACCTTTAATAATTTTAGCTATATCAATAATTCATTTATCTATTCTTCATGAAAAAGGCTCATCTAACCAAATAGGATTAAATTCAAGAAAAGATAAAATCTATTTTAATAAAAGATTTATATTTAAAGATTTAATTTCTTTAATATTAATAGTAATATTTTATTGCTTAATATTATCATTTTTTATTGATTTTCATTTTAGAATAGCAAAGGAAAATTTTTTCCAGCTGATCCTTTAAATACACCTTTACATATTAAACCTGAATGATACTTTATATTTGCTTACGCAATTTTACGATCTGTACCAA
+
{I{MILIFJ{{NG{QII{HIIGHHEJF{L{{{NHGK{{ABI{KNJIKGGGNG<3IE?AAAFIHHEGIIP{LLGKGH{MGHJ{{GIKJGM{{I{JMIDKJGLLLIEE>HLHK{L{LH{SILJ{II?A=;;;>@II{HFCEHJD99@FKIJJIJKM{HJ{J{{QNA@A@BJ{L{PE=@=9=BDGEKHPLINMGJ{KHLL{KK{{{{SIOKHIGF76666AGD+))))<<<<4-----34<JSMNHH{HKFG{I[{F{KFHKHEG<A@@@214-.>A@@BG{I{{{K{N{GP{JGJH{MHHGI{IINNN{KIOJLJILL{OJG{W{IILDGLIFN{HGJNNNFFEDFIGH{O{PIMKUH{IHMINJHLJ{HBEOHFDBDFGFKH{BA@ABBFGJGHGHFIIIHGHDFEG<;FHJH{77GE77777{JKKPXHQFFGL{JJJJJDEHEGFGE{HA=<<@DCA@AACBEFEDFEGHGCCA@AACKFJHK???>?BADECBA
@bd18131c-b6f7-490c-8d98-30fec6dcf415 runid=297e2e96384f20ba73500fe6b13f1f98666ec3bb sampleid=no_sample read=1536 ch=245 start_time=2024-06-18T10:28:55Z model_version_id=dna_r10.4.1_e8.2_5khz_400bps_sup@v4.2.0 barcode=barcode24
TAATTATAGGATCCGCTTTTATTGGGTATGTTTTACCTTGAAGACAAATATCTTTTTGGGGAGCAACAGTTATTACTAATATTTTATCTTCAATTCCATTTTTCAGGAAAAAAACTGTTTTTCAAGTTGAGGAAGATTTTCCGTTGATAATCCTACATTAAATCGATTTTTTTCTTTTACATTTTAATACCTTTAATAATTTTAGCTATATCAATAATTCATTTATCTATTCTTCATGAAAAAGGCTCATCTAACCAAATAGGATTAAATTCAAGAAAAGATAAAATCTATTTTAATAAAAGATTTTACTTTTTCTTGAATTTAATCCTATTTGGTTCATGAGCCTATGAAGAATAGATAAATGAATTATTGATATGACTAAAATTATTAAAGGTATTAAAAAATGTAGAAAAAAAATCGATTTAATGTAGGATTATCAACGGAAAATCTTCCTCAACTCAAAAAAGTCATTTTTTTCCTAAAATGGAATTGAAGATAAAATATTAGTAATAACTGTTGCTCCAAAAAGATATTTGTCTTCAGAAGCGTACCCAATAAAAGCAGATCCTATAATTA
+
5545=IFHF{{FMMJJ{M{LG{HIIGHIILKJI{H{HNEHEFO{CBCDKHMLJKG{KIF{IWGH{GGHJI{H{LF{GMN{IIRJICB<=<6,,+*)+,./29>/..../=;:;:*****;;D-++++1,,JF{PIJEGJDBD??BILLH{JHKFI{{PPIGJ{HINGRGVP{GGD>7-,1//+(007J?>?>?GCEB@8))))){QJIGMGIMN{HJGNIIGH{K{N{GENENDAACDMOJI{JQ{IKKNJ{R{IP{{{HK{{{J{KLOIK{GNO{HL{{{KI{KK{G{CAACACGPFEFHKEH41>+*++,//022+,444856502225:6556689;88862-&&'143103579=::::;CEDDRHL86646(''''(...;//;;=K{HKJIIGV{DDBB<84)(((+<<BXK?:9::;BBABAHHIIKIJ{JEBCABFGJN{@@@==A<99115//07<92(((((.3>BC4/*+15@;-----1118;98889=?@B@??CC@FLIFGE{IGEC40,,.6GJHDA?<632111)%%$##$&'&&&&&+++--./8-,++'''&(*12:?
@f549058f-2f6f-4d4b-bdbf-b69a50053ab6 runid=297e2e96384f20ba73500fe6b13f1f98666ec3bb sampleid=no_sample read=1532 ch=245 start_time=2024-06-18T10:28:54Z model_version_id=dna_r10.4.1_e8.2_5khz_400bps_sup@v4.2.0 barcode=barcode24
TAATTATAGGATCCGCTTTTATTGGGTATGTTTTACCTTGAAGACAAATATCTTTTTGGGGAGCAACAGTTATTACTAATATTTTATCTTCAATTCCATTTTTAGGGAAAAAAATTGTTTTTTGAGTTTGAGGAAGATTTTCCGTTGATAATCCTACATTAAATCGATTTTTTTCTTTACATTTTTTAATACCTTTAATAATTTTAGCTATATCAATAATTCATTTATCTATTCTTCATGAAAAAGGCTCATCTAACCAAATAGGATTAAATTCAAGAAAAGATAAAATCTATTTTAATAAAAGATTTATATTTAAAGATTTAATTTCTTTAATATTAATAGTAATATTTTATTCAATTTTATCTTTTCTTGAATTTAATCCTATTTGGTTGATGAGCCTTTTTCATGAAGAATAGATAAATGAATTATTGATATAGCTAAAATTATTAAAGGTATTAAAAAATGTAAAGAAAAAAATCGATTAGATGTAGGATTATCAACGGAAAATCTTCCTCAAACTCAAAAACAATTTTTTTCCCTAAAATAAAATGAAGATAAAATATTAGTAATAACTGTTGCCCAAAAAGATATTTGTCTTCAAGGTAAAACATACCAAATAAAAGCGGTGTTA
+
((;44?CBCFLHHJHMJEFGBCEFEELJHJK{{{K{G{LBC{VR{IH{{KGB@<6434BEGJJJKGYJHOKQ{{MMVIO{IIKPHI{NNNLIHS{U????@@GJHMLHHJK{{{KSDMI{{K{DDCCDFMOMVIJ{I{{HJE{E{HJ{NF{JJI{GKM{JKPIHEDHBAACK{{PEFI?GEC@G=<ISHFI{IL{KJHI{GS{{{IKGFHII{JH{EFLG{GEJKJ{O{FFNMGGN{GHF{FIPII[{OHK{{G{J{L{JH{N{GG{FFCEDE/.../?GEGJF{IQJGMD@;;;<<FELDIHFIFGE:FOKF{GHI{MNVII{PM{KDDD6HGNHH@@BCLHFF{GEGIBAAE==>=>AJEFGGFH{INIGIHHG{I{MKMHLDEDC==>(''(-978774222;AAEDDB@AAACD>BF7=999;<>AGL{KO{{GKIIKP{HNE@A@CGFBCBCABCG{O{DHEDFF{ECFJ{{HH76669:9987999:KJGE4----0;<>HC7775688<<;6721115EF?>==ACDEC;<90056??11111111764..//0111<=>;;;::==<<:0,&&%(15FHELIGHHCRKIEJMILEDJJJGIIFD??<=?<<=<<<=84*)('&
@9bc2ef56-235b-4827-b9c8-8e9d19458c2a runid=297e2e96384f20ba73500fe6b13f1f98666ec3bb sampleid=no_sample read=4537 ch=154 start_time=2024-06-18T10:28:53Z model_version_id=dna_r10.4.1_e8.2_5khz_400bps_sup@v4.2.0 barcode=barcode24
AATTATAGGATCCGCTTTTATTGGGTATGTTTTACCTTGAAGACAAATATCTTTTTGGGGAGCAACAGTTATTACTAATATTTTATCTTCAATTCCATTTTTAGGGAAAAAATTGTTTTTTCATTTGAGGAAGATTTTCCGTTGATAATCCTACATTAAATCGATTTTTTTCTTTACATTTTTTAATACCTTTAATAATTTTAGCTATATCAATAATTCATTTTATATTTATTTTTAAGATGAAAAAGGCTCATCTAACCAAATAGGATTAAATTCAAGAAAAGATAAAATCTATTTTAATAAAAGATTTATATTTAAAGATTTAATTTCTTTAATATTAATAGTAATATTTTATTGCTTAATATTATCATTTTTTATTGATTTTCATTTTAGAATAGCAAAGGAAAATTTTTTTCCAGCTGATCCTTTAAATACACCTTTACATATTAAACCTGAATGATACTTTATATTTGCTTACGCAATTTTACGATCTGTACCAA
+
FFED{HGKXK{PLIJMMIEFG{IYG{{IJ{ML{87778GCH{{PA@@@BGDDAAAG1111IMJJHHIJH{{{OGK{HTK{{OQ{LHJ{L{MLWLM{NHGKRK?>?;8ARJ{{{{KHG{GIB(''''')**)),4,,,+.<112DCIH{JJNJRM{{IN{MNJYL{JM{{{{KGEB>@FMF{{{{{KLLLJH{{{MPHKHL{EDCCB{GFIB@?854641....,))'')*),-./2((((((()2>HH{HHOHMNRQLO{{{{{ZQIKIIC....043333:;5>CEDNJGLHHEKM{{SIPL{JJJ{SN{O{ILKJ{{NJIK{O{{KNILM>9:PRR{GKEEJFHDMELJ{{PP{HOLMHLNSIJDENJIFFAN{K{{{MHL{{{UKFJ{GKLSHHRHHEIP{GD3000078:<<?@CDJRQ{MHH{{N{{EEFHFFJ{JF{GHFDEILLIHHGEDEEJFD-,,,,KEFHEHKMLIHCBADDI{HSEAAAAAFFEEEEC
@a8b3ecc1-9a58-4b9b-928c-a9b8fbf19408 runid=297e2e96384f20ba73500fe6b13f1f98666ec3bb sampleid=no_sample read=475 ch=242 start_time=2024-06-18T10:28:56Z model_version_id=dna_r10.4.1_e8.2_5khz_400bps_sup@v4.2.0 barcode=barcode24
TGGTACAGATCGTAAAATTGCGTAAGCAAATATAAAGTATCATTCAGGTTTAATATGTAAAGGTGTATTTAAAGGATCAGCTGGAAAAAAATTTTCCTTGCTATTCTAAAATGAAAATCAATAAAAAATGATAATATTAAGCAATAAAATATTACTATTAATATTAAAGAAATTAAATCTTTAAATATAAATCTTTTATTAAAATAGATTTTATCTTTTCTTGAATTTAATCCTATTTGGTTAGATGAGCCTTTTTCATGAAGAATAGATAAATGAATTATTGATATAGCTAAAATTATTAAAGGTATTAAAAAATGTAAGAGAAAAAATCGATTTAATGTAGGATTATCAACGGAAAATCTTCCTCAAACTCAAAAAACAATTTTTTTCCCTAAAAATGGAATTGAAGATAAAATATTAGTAATAACTGTTGCTCCCAAAAAGATATTTGTCTTCAAGGTAAAACATACCCAATAAAAGCGGATCCTATAATTA
+
KGKJJHKN@?>::::<911.,,..0?DBDEEEHDFGLIKFGHEKKG{JTK{MGJG{IHGOKK{KKIQ{MJHIOHJGKMHJMIB;;;=>AIFAAA>;839**GGHLI{KJFMICEEJM{FGIJFHKKIGMIMIJIOKE{GEIL????AB4/GCDA<::9;IHMIGHDFGGGKKKKFKQIHFIHBEMHT{HF{{{IUPHKNGGDIJFIIFHEFFEIAA?@A=KODEGCITFEWHKLPFID=<==>EHOGFGEHHM{P{KIKFILHHJIIIHGFCILI{HFIMGPIGKOGFDEEEELKM{GDDBDCG{{D76*'%&=>>;8/.+*0,02>=DDA>>>>AGIEFEFDEFOQGLD<;;::BBCL{DE>==>88877;?==>>EEEEDFGEIJHIHG?1:::VLIIFEFEHHGICCDCBGHIECDDCAAB@BACDCBBBAA>=>9:::@CDBDFNKCDDEGFCDCBD@@@@CCA787734?@@@?@=:9999<>>=33333
@bf1d5a1c-436e-46f8-aeb5-760c35999b35 runid=297e2e96384f20ba73500fe6b13f1f98666ec3bb sampleid=no_sample read=2432 ch=251 start_time=2024-06-18T10:28:56Z model_version_id=dna_r10.4.1_e8.2_5khz_400bps_sup@v4.2.0 barcode=barcode24
TGGTACAGATCGTAAAATTGCGTAAGCAAATATAAAGTATCATTCAGGTTTAATATGTAAAGGTGTATTTAAAGGATCAGCTGGAAAAAAATTTTCCTTTGCTATTCTAAAATGAAAATCAATAAAAAATGATAATATTAAGCAATAAAATATTACTATTAATATTAAAGAAATTAAATCTTTAAATATAAATCTTTTATTAAAATAGATTTTATCTTTTCTGAATTTAATCCTATTTGGTTAGATGAGCCTTTTTCATGAAGAATAGATAAATGAATTATTGATATAGCTAAAATTATTAAAGGTATTAAAAAATGTAAAGAAAAAATCGATTTAATGTAGGATTATCAACGGAAAATCTTCCTCAAACTCAAAAAACAATTTTTTTCCCTAAAAATGGAATTGAAGATAAAATATTAGTAATAACTGTTGCTCCCCAAAAAGATATTTGTCTTCAAGGTAAAACATACCCAATAAAAGCGGATCCTATAATTA
+
HNKNKKK{H{JHKKLQI{{G{JI\{JIJEOQPMIJHK{WKIIH{{{HKLKIOKQHFIHEJIKLIMIJMU{LIIFHQG>:888+***),5AAAAHEJFFDEBBFI{KJKP{IJLQ{FJKMFDJHIGIK{M{LHIIHKIK{IGJKMFJLJNMKOGEKRGGHMMH{WIJJPLMYMJIKHGIMILLIM{IPHIBCCFEFFDFJKHIJINF{FEGFJIHFECDAA6:(()=>CJLQHK{L{OGJG{FH{JOKILJFJ20{EGJFH{FJ{LGJKHJGCI<GEFDILIHLJGJHA?A@?AFI{NKL{MEEDHMFGECECL{JIGOBDCGD?>=<MP.,,,,..1..:2226,,,,,@@CCDIIOLQH{CAAAEEGG{GE////{OGJHJFRJR{O9886;PHL{HFFDGIIKJHNMHFD<4*HJEBB@ABFMEIEDEFEDEFDA73CHIJOHIEHIGCEGFECBDCFEF{K{IKKHBA2++FEGGECM?>===?ABBA@??@
@af31fea0-4d7d-4011-8d63-5f004bf804d5 runid=297e2e96384f20ba73500fe6b13f1f98666ec3bb sampleid=no_sample read=1369 ch=88 start_time=2024-06-18T10:28:55Z model_version_id=dna_r10.4.1_e8.2_5khz_400bps_sup@v4.2.0 barcode=barcode24
TGGTACAGATCGTAAAATTGCGTAAGCAAATATAAGTTCTCATTCAGGTTTAATATGTAAAGGTGTATTTAAAGAATAGCTGGAAAAAAATTTACCTTGCTATTCTAAAATGAAAATCAATAAAAAATGATAATATTAAGCAATAAAATATTACTATTAATATTAAAGAAATTAAATCTTTAAATATAAATCTTTTATTAAAATAGATTTTATCTTTCTCAATTAATATCTATTGGTTAGATGAGCCTTTTTCATGAAGAATAGATAAATGAATTATTGATATAGCTAAAATTATTAAAGGTATTGAAAAAATGTAAAGAAAAAAATGGATTAGATGTAGGATTATAAACAGAAAATCTTCCTCAAACTCAAAAAACAATTTTTTTCCTAAAAATGGAATTGAAGATAAAATACTGAGTAATAACTGTTGCTCCCAAAAAGATATTTGTCTTCAAGGTAAAACATACCAAATAAAGACAGATCCTGTTCATTT
+
6643333564+++++155532////067686420.'%&%%%)*356777787:6544346655556111129:(-,,,,-.347799:88776((&&&'*+,+-**+,,7644559:8888898899876554457787788989999786554576676765565778677876654412222775533344679;88757776544448864346(3-++++/2722-('*,''22('''&'()*236;;:6654555444344558287665667655545555656789711111655442))))*+**+-)))14457998766889544444;::::;77330+,-,,-02))(&&%$$&'&((((027633447:;==?;5..779;:976554/.../22123/2,++++22644444545533000,36675433356777778766555556755431++814880/,,+++('%&&&%%&(&
@02867af3-65b6-4ffb-8132-28f8f2f35fb3 runid=297e2e96384f20ba73500fe6b13f1f98666ec3bb sampleid=no_sample read=893 ch=87 start_time=2024-06-18T10:28:56Z model_version_id=dna_r10.4.1_e8.2_5khz_400bps_sup@v4.2.0 barcode=barcode24
AATTATAGGATCCGCTTTTATTGGGTATGTTTTACCTTGAAGACAAATATCTTTTTGGGGAGCAACAGTTATTACTAATATTTTATCTTCAATTCCATTTTTAGGGAAAAAAATTGTTTTTTGAGTTGAGGAAGATTTTCGTTGATAATCCTACATTAAATCGATTTTTTTCTTTACATTTTTTAATACCTTTAATAATTTTAGCTATATCAATAATTCATTTATCTATTCTTCATGAAAAAGGCTCATCTAACCAAATAGGATTAAATTCAAGAAAAGATAAAATCTATTTTAATAAAAGATTTATATTTAAAGATTTAATTTCTTTAATATTAATAGTAATATTTTATTGCTTAATATTATCATTTTTTATTGATTTTCATTTTAGAATGGCAAAGGGAAAATTTTTTTCCAGCTGATCCTTTAAATCACCTTTACATATTAAACCTGAATGATACTTTATATTTGCTTACGCAATTTTACGATCTGTACCAA
+
778BEFHHK{FLLJ{IIKKL{KOGPL{IUMJK{{{J{JLH{KKH33336=766+(((>EGJIOHGH@@;;96677BBBDTH{G=;>>>D>9:;?@VFKGJOLINFB<EILQ{{KIIQLUHL=)((()12=>==>=76671***:FJG{FHPJJFMIKMJJS{FRFHIOT{V999756A@AADHFLV{IGM{IFEP{LMHH{M{MMHJKIFKEEKMEMHHGDEGPKEJDQD<;><<>ADEEFNIIFLHQ{J{HQKLKF{OIFMFK{KMLNUKLHEFIHLGJ>>>IFTJ{FDFFH==>=>PLULFGHHJIIMIEG{GMIJGFIJH{Q{OJFJFILGHEDEFGHDFFIJJHFJFIKGGH{{IGKFDEEHEEKLREOHLFLJIHDB?=91/////.-''+++,?:<KEFHIKM{P?;666<BCGIFA=;****(((+*(('()35110128==-----3334??=9:BBBGFDGMGECCBCCEILED=<<;<B@BDCCB
@724b9810-60a4-43a1-8884-136ccbaabf97 runid=297e2e96384f20ba73500fe6b13f1f98666ec3bb sampleid=no_sample read=917 ch=79 start_time=2024-06-18T10:28:55Z model_version_id=dna_r10.4.1_e8.2_5khz_400bps_sup@v4.2.0 barcode=barcode24
AATTATAGGATCCGCTTTTATTGGGTATGTTTTACCTTGAAGACGAATATCTTTTTGGGGAGCAACAGTTATTACTAATATTTTATCTTCAATTCCATTTTTAGGGAAAAAAATTGTTTTTTGAGTTTGAGGAAGATTTTCCGTTGATAATCCTACATTAAATCGATTTTTTTCTTTTTTTACATTTTTTAATACCTTTAATAATTTTAGCTATATCAATAATTCATTTATCTATTCTTCATGAAAAAGGCTCATCTAACCAAATAGGATTAAATTCAAGAAAAGATAAATGAATTATTGATATAGCTAAAATTATTAAAGGTATTAAAAAATGTAAAGAAAAAAATCGATTTAATGTCGTTATCAACAGAAAATGCTTCCTGTCAAAAACAATTTTTTTCCTAAAAAACAAAATAGAAGATAAAATATAGTAATAATTGTTGCTCCCAAAAGATATTTGTCTTCAAGGTAAAACATACCCAATAAAAGCGGTGCCTATAATTA
+
DEEHDIBBBEECBBCCJBE=;75557>AA@ADDDDBA<,,BB?=+****4322112015559=>??BDCDCCDHIGKMIGIII{FEEEEHHDDEGGG{FIGOGUECAG{J{{IEH<;<8531///01117BACDEDC@@8//++,//?CFFEFJDDDFCDFEHBA??<<=>HIA=:.,0355A@BCNIK{JKHGJGHG{IZIDCHDFH11111111166668@@77777ED><;;;A@ABCECCEFEMDFCEGGHKFDDDC<==<;=>>>MGBC@@>A?@@@>==<?9999.....100))))*:9:;@BFHJG>;52//)2;??@>>?EQOHDE<<<=>;746::>8)))))9::90+'&&(('((&&+**,20*))'%&(%%&'(,4<;54447EFCE;72274/03,++++,.((((''%&'&&'%%%&*,.,)&%%%%%%'''(')*)+)(*.47-;:;:76889EFJRGIJJKFG{01111<==A9831001158BFIF
@3b2e497a-9b7d-43bf-a5b2-a6c8800d9b00 runid=297e2e96384f20ba73500fe6b13f1f98666ec3bb sampleid=no_sample read=1866 ch=240 start_time=2024-06-18T10:28:55Z model_version_id=dna_r10.4.1_e8.2_5khz_400bps_sup@v4.2.0 barcode=barcode24
GGTCTAGATACACTTATTGGGTATGTTTTACCTTTGAAGACAAATATCTTTTTGGGGAGCAACAGTTATTACTAATATTTTATCTTCAATTCCATTTTTAGGGAAAAAAATTGTTTTTTGAGTTTGAGGAAGATTTTCCGTTGATAATCCTACATTAAATCGATTTTTTCTTACATTTTTAATACCTTTAATAATTTTAGCTATATCAATAATTCATTTATCTATTCTTCCATGAAAAAGGCTCATCTAACCAAATAGGATTAAATTCAAGAGATTAAAATCTATTTTAATAAAAGATTTATATTTAAAGATTTAATTTCTTTAATATTAATAGCAATATTTTATTGCTTAATATTATCATTTTTTATTGATTTTCATTTTAGAATAGCAAAGGAAAATTTTTTCCAGCTGATCCTTTAAATACACCTTACATATTAAACCTGAATCATATTTTATATTTGCTTACGCAATTTTACGATCTGTACCAGA
+
)))((%%%&&&''',,-0/18;@DABAA;7;;;<502CFI{HFGB<;442,,,,3CGKDEEEF////...,--..=????@<;6653----.B<;<<?>>?@:5:DDHFI{GKDDCCGI0////@>@A@B>GKGFHFGG>???>===ANF{{GNJJDBBAB@BA>;EDJ<76008::==??DCCDHDEG@GO44444?=:667720/22278>>86654466<<>?;9987678?AEFGJGFGFFLIT{FFHHFLIBAAAAFB??;<55552,,,0,,,3=53322875;@?BABBG{IEABA?@?=>CGBE@=4<89F:99900--/.,,,;=A@AHHGGJHJGGFFK@?>??DC==GEPDESK{LEFECA54943224588764/+++++-/55===;7>:754456887778><*'(,'''''((*%&<>===;;=?BE::99,,,,*+++,B@A@?95333488788=?B<9222.-((((&%%$
@a79f6f8a-bbd9-45c9-8f17-f3a245d0dabc runid=297e2e96384f20ba73500fe6b13f1f98666ec3bb sampleid=no_sample read=526 ch=234 start_time=2024-06-18T10:28:53Z model_version_id=dna_r10.4.1_e8.2_5khz_400bps_sup@v4.2.0 barcode=barcode24
AATTATAGGATCCACTTTATGGGTATGTTTTACCTTGAAGACGATCTTCTTTTTGGGGAGCAACAGTTATTACTAATATTTTATCTTCAATTCCATTTTTAGGAAAAAAACTGTTTTTTAGAGAGTTTGAGGAAGATTTCCGTTGATAATCCTACATTAAATCGATTTTTTTCTTTACATTTTTTAATACCTTTAATAATTTTAGCTATATCAATAATTCATTTATCTATTCTTCATGAAAAAGGCTCATCTAACCAAATAGGATTAAATTAGAAAAAGATAAATCTTCTTTTAATAAAAGATTTATATTTAAAGATTTAATTTCTTTAATATTAATAGTAATATTTTATTGCTTAATATTATCACTTTTTTATTGATTTTCATTTTAAAATAGCAAAGGAAAATTTTTTTCCAGCTGATCCTTTAAATACACCTTTACATATTAAACCTAAATGATACTTTATATTTGCTTACGCAATTTTACAATTGTACCAA
+
65560.(&%%%%%%&(-0-31112899::;;<;;98''///0'''''(&&(*+..1978666666656678888877778;=;:77775555578:;>@B542))5441212.,--,/2-,+***'&&&****+,-++*(*)**,---7988899989:998633447ABBC@<71**76410344>;98789<<=:9778<@2222221118787555112227888888889:8998899:876678:88777:::;9977666..318+((')**0.)(/2'11-'''..058899:;9::<<;:::;<><9989988<<?<===;;99763235456679:;=?>@@5444*)))12''3334766699;;=;;===;>>=>BD@?=;98856667::<;>;;<<>BA>;<>B3321/))/*:<:977788;>;;=;:9::;;877///0.220(''((7777952222521223:<;20)))+**((())
@3b347cdf-604e-479d-a77b-453a243f4b35 runid=297e2e96384f20ba73500fe6b13f1f98666ec3bb sampleid=no_sample read=2496 ch=222 start_time=2024-06-18T10:28:57Z model_version_id=dna_r10.4.1_e8.2_5khz_400bps_sup@v4.2.0 barcode=barcode24
TGGTACAGATCGTAAAATTGCGTAAGCAAATATAAAGTATCATTCAGGTTTAATATGTAAAGGTGTATTTAAAGGATCAGCTGGAAAAAAATTTTTCCTTGCTATTCTAAAATGAAAATCAATAAAAAATGATAATATTAAGCAATAAAATATTACTATTAATACTAAAGAAATTAAATCTTTAAATATAAATCTTTTATTAAAATAGATTTTATCTTTTCTTGAATTTAATCCTATTTGGTTAGATGAGCCTTTTTCATGAAGAATAGATAAATGAATTATTGATATAGCTAAAATTATTAAAGGTATTAAAAAATGTTAAAGAAAAAATGAATTAAATGTAGGATTATCAACGGAAAATCTTCCTCAAACTCAAAAAACAATTTTTTTCCCTAAAAATGGAATTGAAGTAAAATATTAGTAATAACTGTTGCTCCCCAAAAAGATATTTGTCTTCAAGGTAAAACATACCCAATAAAAGCGGATCCTATAATTA
+
E+***+FMIEBBCCKNK{GBEDK{KNPRLM{PQK{KO{NHLH{O55555AEBAB;;30000B{{PKM{{{S{{{SXSEEFFGIKJR{KM{K{DDCA;73423HEKJIKL{HKKKJ{N{KI22213?DHJLMGEWPJL{NNIIN[OK{H{{LSFGIHILKLLOIM4443306850A>??@ACAB@GOMKHCBDIDFFHGD{CD?????@>?9<0-9.---.392***01>11GEGEFEDEBBDEHKJWI{ITLEHHK{{{JMKGJ{{HJGHF=<<;8:9656544668=@??@@9888>88===JO{ILE?;;76YGDA?600211/*/.02)&&%%%'(++.///0/000134>BEGHJLM{{RIGGD;::9:NFJ{{{{L;;;;;DEDGCA=99>>{M{JFGGJF9960('&&(')((++-/13ABHFE{{L{{G{FB;==<;=;66330+,110++:GHIIN{LNJIHJK[NL{HHJIEG{{J{FHE<<MJKII
@01cefe2e-08ee-4c1a-9699-2c4e217fe195 runid=297e2e96384f20ba73500fe6b13f1f98666ec3bb sampleid=no_sample read=632 ch=219 start_time=2024-06-18T10:28:57Z model_version_id=dna_r10.4.1_e8.2_5khz_400bps_sup@v4.2.0 barcode=barcode24
TGGTACAGATCGTAAAATTGCGTAAGCAAATATAAAGTATCATTCAGGTTTAATATGTAAAGGTGTATTTAAAGGATCAGCTGGAAAAAAATTTTCCTTTGCTATTCTAAAATGAAAATCAATAAAAAATGATAATATTAAGCAATAAAATTATTACTATTAATATTAAAGAAATTAGATCTTTAAAATATTAAATCTTTTATTAAAATAGATTTTATCTTTTCTTGAATTTAATCCTATTTGGTTAGATGAGCCTTTTTCATGAAGAATAGATAAATGAATTATTGATATAGCTAAAATTATTAAAGGTATTAAAAAATGTAAAGAAAAAATGAATAATGTAGGATTATCAACGAAAATCTTCCTCAAACTCAAAAAACAATTTTTTTCCTAAAAATGGAATTGAAGATAAAATATTAGTAATAACTGTTGCTCCCGAAAAGATATTTGTCTTCAAGGTAAAACATACCCAATAAAAGCGGATCCTATAATTA
+
066<?>@>=>;:<<<FCEGABBCDFGFFFCGDEEG{CCEBBEEDCFIIFFFKPGHLJNLIFJO{M{L{LIK{GGILH6544468225:<????DFMA?;=:<IAAA?>?A@<<;::@AA*))))D@ADDEHFK=<;:;:55764554465*'&&&123::;ECDEFFCBFDHCD@@4))((())'),*5/.+**-,43333667779;6BCCBBDA=VFJGD;7@311133:33FIJGB=;1**71--..11227??7655>CBBCFHIDEEEFGFMFCCCCDFFDDFGECDAAABCLFELGGGEHB@A@@@???@CHJC>97775960.--0(%%%%'''(--..2401***)&&&&(,*''''3377989;<<@BFDBABCEFGGHGD800BDEQHFEEDDDDCCAABAADDEDCDAA@@@B@A?@@?@BAAA@?7:::;9ACBBBB?ABAADAB?>>>>@ACDCBE:1-.>>A@=6<877679;;<<=>>:
@1c715abb-579d-481d-9d1c-65e02b9baacf runid=297e2e96384f20ba73500fe6b13f1f98666ec3bb sampleid=no_sample read=604 ch=258 start_time=2024-06-18T10:28:57Z model_version_id=dna_r10.4.1_e8.2_5khz_400bps_sup@v4.2.0 barcode=barcode24
TGGTACAGATCGTAAAATTGCGTAAGCAAATATAAAGTATCATTCAGGTTTAATATGTAAAGGTGTATTTAAAGGATCAGCTGGAAAAAAATTTTCCTTTGCTATTCTAAAATGAAAATCAATAAAAAATGATAATATTAAGCAATAAAATATTACTATTAATATTAAAGAAATTAAATCTTTAAATATAAATCTTTTATTAAAATAGATTTTATCTTTTCTTGAATTTAATCCTATTTGGTTAGATGAGCCTTTTTCATGAAGAATAGATAAATGAATTATTGATATAGCTAAAATTATTAAAGGTATTAAAAAATGTAAAGAAAAAAATCGATTTAATGTAGGATTATCAACGGAAAATCTTCCTCAAACTCAAAAAACAATTTTTTTCCCTAAAAATGGAATTGAAGATAAAATATTAGTAATAACTGTTGCTCCCCAAAAAGATATTTGTCTTCAAGGTAAAACATACCCAATAAAAGCGGATCCTATAATTA
+
EEG{GJ{GJL<;;;<GKMNGFHR{F{OHPOJH{K{L{{LWMJH{SKKGcG{M{LHI{{>=>G{NLILFGFCFEGKII;:::;@AALLINPMGJ{LLIJML{{{L{{LHIIKLFYG{{K{<;;:,)((244/////0;=@>?@B?@@AFJHFGQM{OJ{J{[I{K{{SDHCIILDIG{N{MFFECGGNMKJ{GMROIM{HIWGCDCCGFCEDUD@GDJFHRFEC78F{I{KISMM{NDGFFBJJLOL{JJ{{I@=ASIJIIJKOGHF{HNGFJMLNPIJGI{F{{HHKHP{{GOFKK{MKILLLQJJH{{QJDN@@==55333ALOGU{{{{KGEFHTJNK{JHKMI{JMTKKIMFF{H{{{JLDLFDEKIJ{N{PFOI{JFFFJI{{{{{<56(DMGGIH=?<@???@@IEDIEGNHMHKEEEGFFGGIHGFFG{KFEIIIIJKH{JRHJIHLIT{MOGKLFKJFOMGKONJG{;JEEHFGBE?>=<<>@BFDDECD
@449db253-32a6-4cd2-b2f5-151ed4e311cc runid=297e2e96384f20ba73500fe6b13f1f98666ec3bb sampleid=no_sample read=1764 ch=256 start_time=2024-06-18T10:28:56Z model_version_id=dna_r10.4.1_e8.2_5khz_400bps_sup@v4.2.0 barcode=barcode24
AATTATAGGATCCGCTTTTATTGGGTATGTTTTACCTTGAAGACAAATATCTTTTGGGGAGCAACAGTTATTACTAATATTTTATCTTCAATTCCATTTCTAGGGAAAAAAATTGTTTTTTGAGTTTGAGGAAGATTTTCCGTTGATAATCCTACATTAAATCGATTTTTTTCTTTACATTTTTTAATACCTTTAATAATTTTAGCTATATCAATAATTCATTTATTCTTCATGAAAAAGGCTCATCTAACCAAATAGGATTAAATTCAAGAAGATAAAATCTATTTTAATAAAAGATTTATATTTAAAGATTTAATTTCTTTAATATTAATAGTAATATTTTATTGCTTAATATTATCATTTTTTATTGATTTTCATTTTCAGAATAGCAAAGGAAAGTTTTTCCAGCTGATCCTTTAAATACACCTTTACATATTAAACCTGAATGATACTTTATATTTGCTTACGCAATTTTACGATCTGTACCAA
+
655532331221-,,,,/43)))))545556678887876766666664444412/99775444454344445444445558;8766677543345667772112077776553/////:<44322434763444455540.-..144322345544444541////1:;;=<;;9377768:;?<965444689865334699766555444445344446677353395445666564435667666677778764333346557564443117667761....66897656754455564333479444558654724444987666544223345678;99977787885554455579;==;99766669;66668.----434433435446-,,+12120056556668774685443333362/,+''(((2,64334333233467798667777763////1410-,,,,++++,1365
@b6853efa-a196-49c0-8410-03a56c1122ae runid=297e2e96384f20ba73500fe6b13f1f98666ec3bb sampleid=no_sample read=1738 ch=256 start_time=2024-06-18T10:28:52Z model_version_id=dna_r10.4.1_e8.2_5khz_400bps_sup@v4.2.0 barcode=barcode24
AATTATAGGATCCGCTTTTATTGGGTATGTTTTACCTTGAAGACAAATATCTTTTTGGGGAGCAACAGTTATTACTAATATTTTATCTTCAATTCCATTTTTAGGGAAAAAAATTGTTTTTTGAGTTGAGGAAGATTTTCCGTTGATAATCCTACATTAAATCGATTTTTTTCTTTACATTTTTTAATACCTTTAATAATTTTAGCTATATCAATAATTCATTTATCTATTCTTCATGAAAAAGGCTCATCTAACCAAATAGGATTAAATTCAAGAAAAGATAAAATCTATTTTAGTAAAAGATTTATATTTAAAGATTTAATCCTATTTGGTTAGATGAGCCTTTTTCATGAAGAATAGATAAATGAATTATTGATATAGCTAAAATTATTAAAGGTATTAAAAAATGTAAAGAAAAAAATCGATTTAATGTAGTTATGAACGAAAGCTCCTCAAACTCAAAAAACAATTTTTTTCCTAAAATAAAATGAAGTAGAAAAATATTTTAGGTAATTTTTGCTCCCCCAAATTCTCTTCAAGGTAAAACATACCCAATAAAAGCAGAATTAG
+
BDBB>>3//..00//167:68<;;@@@AABACCBB?@A66DABA@AAFHIFGECHMHGFEGCB@>>==>A@DFFGEECBAABGLFDCDDFBCCCCIEGENGI>?=@<ABEEFGEFG{IMIJF;665302788:BAAA?304--;?CDDCECFCBA@A:7898....1?BBCF>?>2,.211101EBB>>CDDCGCJIHEDDHLGIDEJGCCBABDDDEEDEDEEFEDECCDEEEGCECDBBBDBEAABCCEFCGEGDGEDCBBBDGFDEEICA@???9999BB<<;9<:533,++,,:BCDIDBCDEGA?>=789CCCFBDLEHDF:::::DDD/////4444DAC>==CCDDFEBA@>:;<HJFDDEGDCCCECDBDDBBABBBCCEEBEA>642357740//0??>98653//108:>DE?54555FGFE=<<::==0/,+*&&'%%%%'&)352-.21234?F@==<>@CC>>53/**+;</,++++...--,,+*))+)'(++)+(%%'&$$###$&'''(0/00--/.'&&(-2233;>@==>=444113,+00,)++(''%&((
@96539eb0-df92-492d-a626-06f7d0b66e3a runid=297e2e96384f20ba73500fe6b13f1f98666ec3bb sampleid=no_sample read=475 ch=254 start_time=2024-06-18T10:28:55Z model_version_id=dna_r10.4.1_e8.2_5khz_400bps_sup@v4.2.0 barcode=barcode24
AATTATAGGATCCGCTTTTATTGGGTATGTTTTACCTTGAAGACAAATATCTTTTTGGGGAGCAACAGTTATTACTAATATTTTATCTTCAATTCCATTTTTAGGGAAAAAAATTGTTTTTTGAGTTTGAGGAAGATTTTCCGTTGATAATCCTACATTAAATCGATTTTTTTCTTTTTTACATTTTTTTAATACCTTTAATAATTTTAGCTATATCAATAATTCATTTATCTATTCTTCATGAAAAAGGCTCATCTAACCAAATAGGATTAAATTCAAGAAAAGATAAATGAATTATTCATATAGCTAAAATTATTAAAGGTATTAAAAAATGTAAAGAAAAAAATCGATTTAATGTAGATCAACGGAAAAACCTGCCTCAAACTCAAAAAACAATTTTTTTCCCTAAATGGAATTGAAGATAAAATATTAGTAATAACTGTTGCTCCCCAAAAAGATATTTGTCTTCAAGGTAAAACATACCCAATAAAAACAGGATCCTATAATTA
+
H{FGFEHEHQIHHFGGHRPGFIDEDEIHNQH{{PLFEFA@KLHMHOOHIHI@87IJHPPOOOGGCDBBCDED{F{GEGDGGFLMMHJFKF=<===B?;>C{LHHHFBRIN{{{LMIGN{Q{J????CJDDEIFFGGEEEJKE??@<<<>?BCDB::::;DDECBAABBEJL{{811(,,00,)))(.5<A@?DBCCDDHHGHGHFHMKO{LML{HKHKL{LMPKHIKH{K{{FGGGGDCBDHGEI{FSGHCKJ{IHJVIJGOGK{LIHGGFEDEEFAA;7:?IFCEGBAC@CEAC>;<;8777:DBCJGGGKPMFFFCAEDGECDFCDQK{{{HEFEFCFCGKL{{K>====CNGFC<-)$$$%*+)))))0-)('&&&()36899832249C@><<<;?@=<870+574--.2345233=><<<@B;IDDCBCCBBBCBBBADA/++++;)889O{K{OTL{GGDHDA921/.-.022>=<:;:7:A>A??<8643//.&$$&)0+**
@2125a89f-3b52-4556-8b12-d9ac87f7a5a2 runid=297e2e96384f20ba73500fe6b13f1f98666ec3bb sampleid=no_sample read=625 ch=219 start_time=2024-06-18T10:28:54Z model_version_id=dna_r10.4.1_e8.2_5khz_400bps_sup@v4.2.0 barcode=barcode24
AATTATAGGATCCGCTTTTATTGGGTATGCTCTACCTTGAAGACAAATATCTTTTGGGGAGCAACAGCTATTACTAATATTTTATCTTCAATTCCATTTTTAGGGAAAAAAATTGTTTTTTGAGTTTGAGGAAGATTTTCCGTTGATAATCCTACATTAAATCGATTTTTTTCTTTTACATTTTAATACCTTTAATAATTTTAGCTATATCAATAATTCATTTATCTATTCTTCATGAAAAAGGCTCATCTAACCAAATAGGATTAAATTCAAGAAAAGATAAAATCTATTTTAATAAAAGATTTATATTTAAAGATTTAATTTCTCTAATATTAATAGTAATATTTTATTGCTTAATATTATCATTTTTTATTGATTTTCATTTTAGAATAGCAAAGGAAAATTTTTTTCCAGCTGATCCTTTAAATACACCTTTACAGTATTAAACCTGAATGATACTTTATATTTGCTTACGCAATTTTACGATCTGTACCAA
+
9;;B>>@@@B???<==>?ECB@>=>>?A@''&&&(*=:..?AAA;;;;;C=;::<8BBBB?<;77788A@@@????>>>=>@A?>??@>>???>@?>>@DFBABAAEIIJGGGEBABBCOGA?><>@?ADC?????>>CA=66778?>=>>>>76668?==<999::>DPHKFC;@81954.+409:66666823?=<;<<?>==<;977788:;:;=.....?@?>>=>@@@@=<<<;====>>?AAA88889;===;<;:;=>==>=>>>>>=<=<<:::;==?=<===?AA>;:::>>==>>==<::;;==999:4--::;=?@>>=;:988788777777899=>@?:::7666688999:;=?CFC@>==>=???=?>??@=;::866668:;=;;=>@AADFGECC--=>>>???=<<;B@<;:99:;;=:4/*((()--99;<332229999999:=:99::;=<;766669>AC=;,,,,13345432
@f0d3a6ae-8a89-425a-8924-4b906b88249f runid=297e2e96384f20ba73500fe6b13f1f98666ec3bb sampleid=no_sample read=2006 ch=215 start_time=2024-06-18T10:28:54Z model_version_id=dna_r10.4.1_e8.2_5khz_400bps_sup@v4.2.0 barcode=barcode24
AATTATAGGATCCGCTTTTATTGGGTATGTTTTACTTTGAAGACAAATATCTTTTTTGGGGAGCAACAGTTATTACTAATATTTTATCTTCAATTCCATTTTTAGGGAAGAAAAATTGTTTTTTCATTTGAGGAAGATTTTCCGTTGATAATCCTACATTAAATCGATTTTTTCTTTACATTTTTTAATACCTTTAATAATTTTAGCTATATCAATAATTCATTTATCTATTCTTCATGAAAAAGGCTCATCTAACCAAATAGGATTAAATTCAAGAAAAGATAAAATCTATTTTAATAAAAGATTTATATTTAAAGATTTAATTTCTTTAATATTAATAGTAATATTTTATTGCTTAATATTATCATTTTTTATTGATTTTACACTTTAGAATAGCAAAGGAAAATTTTTTTCCAGCTGATCCTTTAAATACACCTTTACATATTAAACCTGAATGATACTTTATATTTGCTTACGCAATTTTACGATCTGTACCAA
+
***B==?>FOHKMIDLJ_HFGCFHFHMNKOHJ{ENDCGCIMHIKHDJIIIJBA>EAM>=>>{JHL{HSLLNI{M{IOOKK{INT{KGKGLOIII{L{><??@F=;;2-/-,-+-,++((((('('((((()-*(''(&&&&&(%&013>EEFIFHHGJLHKHKLIK{LLLM{KKEEGBDGGHGC?ILOG{IDGHFM{{ISFH{{LH{VJHHFE{EIDGJH<<<<<J{I{G{KIL{MII>BGGHHGEDIGIHKTIILIKJKIGDFGGWE{{{JBIFEGJIIHHIGFHJFHIPKIR{MMHHHHG{IMLIHM{GI{KPJ{IHHF))))JEGJF.GFFGE{DMGDGGCGEGGRJ{HGGEEHJIKJHJIIKGJDKMKFDFBEK{A{60.-*))**<@EEEGGDEDEDFFRFFD@BFSFG>999FFGHJ{{HIN{IGFDDD=+*.*+/FDGGGOGHHEBBA@@ABEE@?@,<<=FFHFISDC????AEJHHE?@>??A@ACDCC
@37481324-bdc9-4b71-8c53-855cfb075c6d runid=297e2e96384f20ba73500fe6b13f1f98666ec3bb sampleid=no_sample read=3179 ch=211 start_time=2024-06-18T10:28:55Z model_version_id=dna_r10.4.1_e8.2_5khz_400bps_sup@v4.2.0 barcode=barcode24
TGAGTTAGACGTAAAATTGCGTAAGCAAATATAAATTATCATTCAGGTTTAATATGTAAAGGTGTATTTAAAGGATCAGCTGGAAAAAAATTTTCCTTTGCTATTCTAAAATGAAAATCAATAAAAAATGATAATATTAAGCAATAGAATATTTACTATTAATATTAAAGAAATTAAATCTTTAAATATAAATCTTTTATTAAAATAGATTTTATCTTTGCTGAATTTAATCCTATTTCGTTAATAAGCCTTTCATGAAGAATCAATAAATGAATTATTGATATAGCTAAAATTATTAAAGGTATTAAAAAATGTAAAGAAAAAAATCGATTTAATGTAGGATTATATCAACGGAAAATCTTCCTCAAACTCAAAAAACAATTTTTTTCCCTAAAAATGGAATTGAAGATAAAATATTAGTAATAACTGTTGCTCCCCAAAAAGATATTTGTCTTCAAGGTAAAACATACCCAATAAAAGCGGATCCTATAATTC
+
.)''())(('''(->?==;;:==??CAA@A<811,&')));CF:9997:978;;;;=<:AFMLOIJ_FGIFFBJ{{K{GRIEFHGJKPHHFGFDDDDGIEN{GFJHGBAACHCBCBDCBCCAACCEF{EFEFEJDIEFEBAE>>>://///<:51/115522B@AB@ABAAAB?=<7200430((69@A@AABEFDFGPFFAADDC7321110,1.---&''''+/13::EDEFA??/)(+)''&&(((()*-(*---/0,-,((((()@@AAA@ADEDHGDBA?>>>ACGH{PFDECACCGCBBCCEENJIFAA@ACDHHHL{{{{?00000>=DE<;<<<EGFE;9+***),-/>HHA@=;;<=CDC@@@?>?>??>>ABHDGJ{J77769=>@@?<=>>????@DBC===<;@>=;:<>>>=>>??=?=<<>>@?>AABCA?=<<<>?>><;<<====>>@???>>@@>;<><;;;:9322228;432166'
@ce82abe3-93b7-4a07-b7ca-30032dd9dd6a runid=297e2e96384f20ba73500fe6b13f1f98666ec3bb sampleid=no_sample read=698 ch=207 start_time=2024-06-18T10:28:55Z model_version_id=dna_r10.4.1_e8.2_5khz_400bps_sup@v4.2.0 barcode=barcode24
AATTATGGATCCACTTATTGGGTATGTTTTACCTTGAAGACAAATATCTTTTTGGGGAGCAACAGTTATTACTAATATTTTATCTTCAATTCCATTTTTAGGGAAAAAAATTGTTTTTTGAGTTTGAGGAAGATTTTTCCGTTGATAGTCCTACATTAAATCGATTTTTTTCTTTTAGTTTTTAATAGTTTTAATAATTTTAGCTATATCAATAATTCATTTATCTATTCTTCATGAAAAAGGCTCATCTAACCAAATAGGATTAAATTAAGAAAAGATAAAATCTATTTTAATAAAAGATTTATATTTAAAGATTTAATTTCTTTAATATTAATAGTAATATTTTATTGCTTAATATTATCATTTTTTATTGATTTTCATTTTTGAATTAGCAAAGGAAAATTTTTTTCCAGCTGATCCTTTAAATACACCTTTACATATTAAACCTGAATGATACTTTATATTTGCTTACGCAATTTTACAATCTGTACCAA
+
433210''&&(&&&(),-0///43445566776662276565566667777;;:<9785434455454456555343346986555653333467788732330;<<=<=;;87777;9(&'''0)*8777777749=92((,,.5444456787888787411124?@??----75///03;;<87.*****0655568;96666665+++++/3457888887655455642110/00336665652233354473554558999981,((-5654556:9<100008:975544765667895445588666799;::;:99989877787765555679:;<;::8888777666567779:<@?<8855566:7655540*(&%%$$$$'*%;779::::<>>==;755544555657*,,,,-,,,--,+465443333223344434444567665445556543//00176777554--,+*++11
@ed2a6506-29ac-4ef4-85e7-8952fd647981 runid=297e2e96384f20ba73500fe6b13f1f98666ec3bb sampleid=no_sample read=2584 ch=205 start_time=2024-06-18T10:28:56Z model_version_id=dna_r10.4.1_e8.2_5khz_400bps_sup@v4.2.0 barcode=barcode24
AATTATAGGATCCGCTTTTATTGGGTATGTTTTACCTTGAAGACAAATATCTTTTTGGGGAGCAACAGTTATTACTAATATTTTATCAATTCCATTTTTAGGGAAAAAAATTGTTTTTTCAGTTTGAGGAAGATTTTCCGTTGATAATCCTACATTAAATCGATTTTTTTCTTTACATTTTTTAATACCTTTAATAATTTTAGCTATATGGAACAATTCATTTATCTATTCTTCATGAAAAAGGCTCATCTAACCAAATAGGATTAAATTCAAGAAAAAATATCCTAAAATTTATTTTAATAAAAGATTTATATTTAAAGATTTAATTTCTTTAATATTAATAGTAATATTTTATTGCTTAATATTATCATTTTTTATTGATTTTCATTTTAGATAGCAAAGGAAAATTTTTTTCCAGCTGATCCTTTAAATACACCTTTACATATTAAACCTGAATGATACTTTATATTTGCTTACGCAATTTTACGATCTGTACCAA
+
{JM{O{GLRJHI{B@@@>@=CHCBGJ{KPNR{{IMGLMABOJMM{IKBA@@>C?CA****///-..176666687;>>?BAAA@52*&%'(*****./<433358BJI{I{KGGNG{KK****+?>??>{PL{HFE<;C:::JKNL{{PJN@7443388FN{LTOKG{{L>A>B6AEMFLJM{MT{L{{{M{O{J{KZL{G00,,,,*+('&%&&&&'++,,--522/..//20129::@@K{MLHKLLHK{G{{{{{KTYNO{{GCBBB+*)((*+-+))'&%$&&')11,)&&&)).5::JI{{I{{K{OKIJ{SMK{K{I{J{{{{N{T{QN{{{IMIMIJ{HN{P{L{{{NSHF{J{OID,+++-@AA@A?A@ACCIKIJ{R@B?@8(''%%&()*,4CGDN{OO{K{{{TI@@A{LINJ{{PK{{M{I{II{{I{I{{JII{{{FIOQKIIJGH{LJGHGDGNFI{JKLKHJHHGDEEG{I{FEMFEHKN{PL{
@4d6046a9-8adc-42eb-8ccf-69dee0eaabf4 runid=297e2e96384f20ba73500fe6b13f1f98666ec3bb sampleid=no_sample read=2580 ch=205 start_time=2024-06-18T10:28:53Z model_version_id=dna_r10.4.1_e8.2_5khz_400bps_sup@v4.2.0 barcode=barcode24
AATTATAGGATCCGCTTTTCTGGGTATGTTTTACCTTGAGGACAAATATCTTTTTGGGGAGCAACAGTTATTACTAATATTTTATCTTCAATTCCATTTTTAGGGAAAAAAATTGTTTTTTGAGTTTGAGGAAGATTTTCCGTTGATAATCCTACATTAAATCGATTTTTTTCTTACATTTTTTGATAAGTTAATAATTTTAGCTATATCAATAATTCATTTATCTATTCTTCATGAAAAAGGCTCATCTAACCAAATAGGATTAAATTCAAGAAAAGATAAAATCTATTTTAATAAAAGATTTATATTTAAAGATTTAATTACTTTAATATTAATAGTAATATTTTATTGCTAATACTATCATTTTTTATTGATTTTCATTCTAGAATAGCAAAGGAAAATTTTTTTCCAGCTGATCCCTTAAATACACCTTTACATATTAAACCTGAATGATACTTTATATTTGCTTACGCAATTTTACGATCTGTACCAA
+
J{{SHIGHHI{DGDDDG9412222{{P{ILHIKI{{KLMKIJKG{HII{R{MHGCCFFK{LHGI{IG{JHNMO{KT{{TG{{{IIKJTRKKHIJ{JIKILLGLH?8?GI{GP66655>?GF65566HBCILILGHJJKOJE:::F{{L{IH{HMIQFHKIKFIGQUG{OK{L76=((EDGEHH4('''&$$%%'.687654(45544;9:@BCBBIF98888F{HJFSJPSIFFE?>?@@L{{GGGHHOHGLLIGGJG{{JIIIJKMFGKEGHECECDEDFJJK{HECBB:::::CEFFIFHHQNJIFHKGKNCCCBB=?A<))))*7ABFKG9995///3486544///..0.---,***())-.8ABADCCBDGG{VEFEDDEEFFBACCABCBCDCEFGFGLN{V{FBBCIEEEFFFSGI{KGHJFEHEFGEGDCBBADECCAA?A@@?@AAABCBBAA@@CDEEFCB>?>?@CCFHB;:;::21111@A
@ab5636f4-1d79-4108-a178-5f7f05817fa0 runid=297e2e96384f20ba73500fe6b13f1f98666ec3bb sampleid=no_sample read=506 ch=204 start_time=2024-06-18T10:28:53Z model_version_id=dna_r10.4.1_e8.2_5khz_400bps_sup@v4.2.0 barcode=barcode24
AATTATAGGATCCGCTTTTATTGGGTATGTTTTACCTTGAAGACAAATATCTTTTTGGGGAGCAACAGTTATTACTAATATTTTATCTTCAATTCCATTTTTAGGGAAAAAAATTGTTTTTTCGTTGAGGAAGATTTTCGTTGATAATCCTACATTAAATCGATTTTTTCTTTACATTTAATACCTTTAATAATTTTAGCTATATCAATAATTCATTTATCTATTCTTCATGAAAAAGGCTCATCTAACCAAATAGGATTAAATTCAAGAAAAGATAAAATCTATTTTAATAAAAGATTTATATTTAAAGATTTAATTTCTTTAATATTAATAGTAATATTTTATTGCTTAATATTATCATTTTTTATTGATTTTCATTTTAGAATAGCAAAAAGGAAAATTTTTCCAGCTGATCCTTTAAATACACCTTTACATCTGTAAAACTCGAATGATACTTTATATTTGCTTACGCAATTTTACGATCTACAA
+
;==I{{SJHIHKIHIIKLJOIMIIH{J{KSK{{{{K{JRFINK{GGGL@@?A>==<<HQNMQ{IHHFIFGG{{{{EEFDFEEED>=;:-22456:>99::<:....-/BHFGJ:8766:9?>))))(+688?@@>?><8...K{JILIGJJORKGI{{{HK{HMJ{{{{;;42(97321-3::::;::78ACM{L{{L{GJJJFEEFJGFEDG42222>VBB=41**0***>@ABDNHGGG;///CCHHHFEHKEDEDCEDFEDEGEDFFHJEFA?<;<<A876678/''')9<;CECCD@HGGMLJJIFGFF{LPGJEFGISBABAABCBAA@>>>?@CFJLEKGEEDBBABACCCBCEEFEIO{JEEDEDADMJFGAG:898620//*))((-,-..31335953./?CA@?@@BFEEDDDBA??5++6++00,))*.01<;<811112AA86666555554('''')*,,02:<:96,++*)('&&
@9b518dca-61b7-4bb1-b0b1-e74fd0b9a52d runid=297e2e96384f20ba73500fe6b13f1f98666ec3bb sampleid=no_sample read=8794 ch=200 start_time=2024-06-18T10:28:57Z model_version_id=dna_r10.4.1_e8.2_5khz_400bps_sup@v4.2.0 barcode=barcode24
ACGTTTAAGATGGTAAAATTCCGTAAGCAAATATAAAGTATCATTCAGGTTTAATATGTAAAGGTGTATTTAAAGGATCAGCTGGAAAAAAATTTTCCTTTGCTATTCTAAAATGAAAATCAATAAAAAATGATAATATTAAGCAATAAAATATTACTATTAATATTAAAGAAATTAAATCTTTAAATATAAATCTTTTATTAAAATAGATTTTATCTTTTCTTGAATTTAATCCTATTTGGTTAGATGAGCCTTTTTCATGAAGAATAGATAAATGAATTATTGATATAGCTAAAATTATTAAAGGTATTAAAAAATGTAAAGAAAAAAATCGATTTAATGTAGGATTATCAACGGAAAATCTTCCTCAAACTCAAAAAACAATTTTTTTCCCTAAAAATGGAATTGAAGATAAAATATTAGTAATAACTGTTGCTCCCCAAAAAGATATTTGTCTTCAAGGTAAAACATACCCAATAAAAGCGGATCCTATAATTA
+
)'%%$$&%%$$#$$$'+)**'''*+=>EECEEB866547CECI{LIEEMFI{JKGK{NPLKIKWJPLRLL{{H{I{NQKOH{MCDBH{MO{NB??100..045=><=/.111DCDCDFJ{NKFHKUKJN{HL{KJK{I{SIG{IHHIGIFGHFFJGDGGLI{K{{HOBA>=E?>>><LH=<<;;<=?AFE>>>EGLHJHGOJGKHJCFCDFCFLID---.:-3324?@AB=={>>>>AB?<=>;<=?BA@AB;9*'@@:;;<BCEFECAAAAADHFJHJKHGKNGRKKFIGHJLFJI{KKABBBDCIJII{HLNM{{{IFFELLHLHI{{{JG====>DFIDG>>><<??@>??BAAAACN{J{GFDCAABDAD;;<<<EED;<;;=NB{{ED>4DFFHEHBABCBDDCCCDDCEEGGHJHDDABAAAA@CABBA@B<<;91???FCAABCDB@BCDD?ADAABCEEDF<<77870:<<ABBA@;;::;>@A>><<<=
@fd4d2037-4ac6-4729-9e94-498e0d77973c runid=297e2e96384f20ba73500fe6b13f1f98666ec3bb sampleid=no_sample read=5214 ch=197 start_time=2024-06-18T10:28:55Z model_version_id=dna_r10.4.1_e8.2_5khz_400bps_sup@v4.2.0 barcode=barcode24
AATTATAGGATCCGCTTTTATTGGGTATGTTTTACCCTGAAGACAAATATCTTTTTGGGGAGCAACAGTTATTACTAATATTTTATCTTCAATTCCATTTTTAGGGAAAAAAATTGTTTTTTGAGTTGAGGAAGATTTTCCGTTGATAATCCTAGTTAAATCAATTTTTTTTTCTTTACATTTTTTAATACCTTTAATAATTTTAGCTATATCAATAATTCATTTATCTATTCTTCATGAAAAAGGCTCATCTAACCAAATAGGATTAAATTCAAGAAAAGATAAAATCTATTTTAATAAAAGATTTATATTTAAAGATTTAATTTCTTTAATATTAATAGTAATATTTTATTTGTTAATATTATCATTTTTTACTGATTTTCATTTTAGAATAGCAAAGGAAAATTTTTTTCCAGCTGATCCTTTAAATACACCTTTACATATTAAACCTGAATGATACTTTATATTTGCTTACGCAATTTTACGATCTGTACCAA
+
33220/...2211//002643332344555540.334355544444443334568:986554333333333344433222235414333543221232346877765877876543..//8965555000/--02111011+*+.022///012+++++30-++++.//02<>0)(('321225<><9754334755321126996553222222332222467766445445566444434343223345655555557565444446.')****-055333333565566689985433432335654444367222226544657887753333444322234778;:87,'''''122344666779;;:55433559:6666893220011245687898::;:<::996545444445886696422223578987555556444556555445566545445678763..../47740*)))+,+,,,55
@bff503d3-a814-446c-b77a-892078f68dcc runid=297e2e96384f20ba73500fe6b13f1f98666ec3bb sampleid=no_sample read=569 ch=189 start_time=2024-06-18T10:28:54Z model_version_id=dna_r10.4.1_e8.2_5khz_400bps_sup@v4.2.0 barcode=barcode24
AATTATAGGATCCGCTTTTATTGGGTATGTTTTACCTTGAAGACAAATATCTTTTTGGGGAGCAACAGTTATTACTAATATTTTATCTTCAATTCCATTTTTAGGGAAAAAAATTGTTTTTTGAGTTTGAGGAAGATTTTCCGTTGATAATCCTACATTAAATCGATTTTTTTCTTTACATTTTTTAATACCTTTAATAATTTTAGCTATATCAATAATTCATTTATCTGTTCTTCATGAAAAAGGCTCATCTAACCAAATAGGATTAAATTCAAGAAAAGATAAAATCTATTTTAATAAAAGATTTATATTTAAAGATTTAATTTCTTTAAATATAAATCTTTTATTAAAATAGATTTTATCTTTTCTTGAATTAATCCTATTTGGTTAGATGAGCCTTTTTCATGAAGAACAGATAAATGAATTATTATGCAGCTAAAATTATTAAAGGTATTAAAAAATGTAAAGAAAAAAATCGATTTAATGTAGGATTATGAAACAAAATCTCCCTCAAACTCAAAAACAATTTTTTTCCTAAAAATGGAATTGAAGATAAAATATTAGTAATAACTGTTGCTCCCAAAAAGGATCTTGTCTTCAAGGTAAAACATACCCAATAAAACAGATGCCTATAATTA
+
DLFJHKFFQJIHHDDDDGRKO{LJKJOEQ{KKIKNGMGOHIGGQHFHILNI{GLIKDKGHKRIJFOGFCFGHKLPKKJ{KOIL{INLOGMGBIJI{FBHFJK::998;EGI{{KJHEHKHJC8777:>>>IGHGIGFHIEA@:;BKHFFMFJGHM{IQHHRIJHFLFHQL{{{GBKB<@FIDI>>DC@866666A=>EEEJGE{IIIEEGDDCEIFIGIGIGLINHKRIKGHHJI<;><;<=>J{IKKKGTJ{EFEEJH{KG{HIFGEF?<<FJFIHGIFGIIHGMNIFHJFGHFGEF>BDGHFGG{DFGHFH?NIEGEEB>@KEMDHMIDHKEQGC>70>?@@BHGFB@@<:C>;::;;2B:::<?7998;=<<));.../9998845223222AC<:9:EEBBCDFGADH@>?@CFDIFDABBA95632-*****<=@AG{JIIEE@6<99>?>DDF{G{EEECCAA=>?BGIIEAAA@B>=<<;69:65544)'&%%%%%%(0/)))()563/155778:8****,778;72,-;<=NRGGFEEEACGCCD@<>>AJFGLHKHFIDGDGEDDCBA30+()*+/2-''''''&''(+2=>?@HHHGKM{H{B?;>86898((''(''&&')*0335
@26678b88-4aad-4bb1-9d98-02b97ca4b050 runid=297e2e96384f20ba73500fe6b13f1f98666ec3bb sampleid=no_sample read=1105 ch=179 start_time=2024-06-18T10:28:54Z model_version_id=dna_r10.4.1_e8.2_5khz_400bps_sup@v4.2.0 barcode=barcode24
GGTTAAGAATCGTAAAATTGCGTAAGCAAATATAAAGTTTCATTCAGGTTTAATATGTAAAGGTGTATTTAAAGGATCAGCTGGAAAAAAATTTCCTTTGCTATTCTAAAATGAAAATCAATAAAAAATGATAATATTAAGCAATAAAATATTACTATTAATATTAAAGAAATTAAATCTTTAAATATAAATCTTTTATTAAAATAGATTTTATCTTTTCTTGAATTTAATCCTATTTGGTTGATGAGCCTTTTTCATGAAGAATAGATAAATGAATTATTGATATAGCTAAAATTATTAAAGGTATTAAAAAATGTAAAGAAAAAAATCGATTTAATGTAGGATTATCAACGGAAAATCTTCCTCAAACTCAAAAAACAATTTTTTTCCCTAAAAATGGAATTGAAGATAAAATATTAGTAATAACTGTTGCTACCCCAAAAAGATATTTGTCTTCAAGGTAAAACATACCCAATAAAAGCGGATCCTATAATTA
+
)('&%&'('&&&'(4>ABI:::::GHIH{IKDD765*(&&&%%&''''(.?ADJIKIFIJJKLJORI{QKKL{IO{HGDCBB-,,,,-3774442578834K{KP{KKIM{KJ{IHN{{JJGJ{B:9ABJCHJMFGLHBCDHFEDEFGGCI{OHFJJKKNHGLN{{FLFGNL{OJ{{{PKN{F{GAJGBACDJGHOGH{HEHD78C:::9=B>{7778<6A=99:CROLLLJKUMLH{SLIG;;;:AABAFHX[LMR{GKNJKKRG{KKJHKDGIMKKIGLI{JH{JNHDI{{IRLFNHI{{INL{KKJKKN{{{HNHHGG{FHJH{{GNFHFDJJ{{DDAABACA666A@AAAOEGM{FC322257788:B9888IIFGFFEFFG{{FF=44DEJbHGHFFEIDHJELJIRNFTKIJ;<BEGHEDDCFBCCAB)))));===FINKGHIFHII{JIGFFCIDIKGRI{CB@/+,ABFEEFBA@@?@A@<965555
@26417338-d61b-4a85-9f55-efcec59aa225 runid=297e2e96384f20ba73500fe6b13f1f98666ec3bb sampleid=no_sample read=461 ch=178 start_time=2024-06-18T10:28:56Z model_version_id=dna_r10.4.1_e8.2_5khz_400bps_sup@v4.2.0 barcode=barcode24
AATTATAGGATCCGCTTTTATTGGGTATGTTTTACCTTGAAGACAAATATCTTTGGGAGCAACAGTTATTACTAATATTTTATCTTCAATTCCATTTTTAGGGAAAAAAATTGTTTTTTGAGTTTGAGGAAGATTTTCCGTTGATAATCCTACATTAAATCGATTTTTTTCTTTACATTTTTTAATACCTTTAATAATTTTAGCTATATCAATAATTCATTTATCTATTCTTCATGAAAAAAAGGCTCATCTAACCAAATAGGATTAAATTCAAGAAAAGATAAAATCTATTTTAATAAAAGATTTATATTTAAAGATTTAATTTCTTTAGTATTAATAGTAATATTTTATTGCTTAATATTATCATTTTTTATTGATTTTCATTTTAAGAATAGCAAAGGAAAATTTTTTTCCAGCTGATCCTTTAAATACACCTTTACATATTAAACCTGAATGATACTTTATATTTGCTTACGCAATTTTACGATACTGTACCAA
+
O{L{JHFGL{{J{{{{O{L{{{{{{MJNIKM{{ILL{FCB{D>;;;;I{LB::98@@5DEHI{{H{{{LKP{JH{I{{{{OUII{{N{{{{M{{FRH{{FDE?={GIICBBB@BEFHFH322223//@ABLK{KIJDA<44478EK{LEKB;;<;<DIR{IHGGENI{{{CAA.)-65446IEDGGHGHJR{L{MINKL{{R{GGHHFCEEG{{G{H@????@IKK{EDDDG:991///--./,+((((()1567BDEIFEDCHFFCGEHS9999:BFHHECDEDHKKFBBCDIMEBABD?;DDDC7IGFFUDE{JIL{HN{{IEDEEEBA@@AECEDBA@A@BDDIJHHGJGG{HHFEEGFFFEFDFDJ{{GJHFH{O{{B{G@@1+)&%*----...3366:;;9855300148G{{{{{{{D?9<@?ABAAB99G89A>>==>@?>>=<<;;:;;<=?@@??=<<==>?><977779=>>7,(((((((()//88
@ab9951e9-1902-4a8f-b58e-bf554e0b7484 runid=297e2e96384f20ba73500fe6b13f1f98666ec3bb sampleid=no_sample read=985 ch=158 start_time=2024-06-18T10:28:57Z model_version_id=dna_r10.4.1_e8.2_5khz_400bps_sup@v4.2.0 barcode=barcode24
TGGTACAGATCGTAAAATTGCGTAAGCAAGTATAAAGTATCATTCAGGTTTAATATGTAAAGGTGTATTTAAAGGATCAGCTGGAAAAAAATCTTTCCTTGCTATTCTTTAAAATGAAAATCAATAAAAAAATGATAATATTAAGCAATAAAATATTACTATTAATATTAAAGAAATTAAATCTTTAAATATAAATCTTTTATTAAAGAAAATGATTCTATTTTTCTTGAATTTAATCCTATTTGGTTAGATGAGCCTTTTTCATGAAGAATAGATAAATGAATTATTGATATAGCTAAAATTATTAAAGGTATTAAAAAATGTAAAGAAAAAAATCGATTTAATGTAGGATTATCAACGGAAAATCTTCCTCAAACTCAAAAAACAATTTTTTTCCCTAAAAATGGAATTGAAGATAAAAATATTAGTAATAACTGTTGCTCCCAAAAAGATATTTTGCTTCAAGGTAAAACATACCCAATAAAGACAGAATATATAATTTA
+
33334446651,+,,,1021/+,,,-3323221222242111132220//0)*((-**),,23332222344544331111243''456433('''',--)*644421-))))45/....1111322233676331101222222555566666423334444433322223322325433222346874210000/./01))))))(((((*&%%%$$$$%(())-.++2336432222445554443233333222248885543221111000114443332334222211112445777655433210012332356543434586579888''''(0(23++****+*)))---*+++.3500*))**,,,,-22343442222/00089522)433576433323222+++++3699633..11101223434333330(22377422134++,**)*23334446753322-*/''00*,**)())*,///.-..(
@89d5826e-e555-48ac-881c-69df5e766ce8 runid=297e2e96384f20ba73500fe6b13f1f98666ec3bb sampleid=no_sample read=971 ch=158 start_time=2024-06-18T10:28:53Z model_version_id=dna_r10.4.1_e8.2_5khz_400bps_sup@v4.2.0 barcode=barcode24
TGGTACAGATCGTAAAATTGCGTAAGCAAATATAAAGTATCATTCAGGTTTAATATGTAAAGGTGTATTTAAAGGATCAGCTGGAAAAAAATTTTCCTTTGCTATTATTTAAAATGAAAATCAATAAAAAATGATAATATTAAGCAATAAAATATTACTATTAATATTAAAGAAATTAAATCTTTAAATATAAATCTTTTATTAAAATAGATTTTATCTTTTATAAAATTAATCCTATTTGGTTAGATGAGCCTTTTTCATGAAGAATGATAAATGAACTATTGATATAGCTAAAATTATTAAAGGTATTAAAAAAATGTAAAGAAAAAAATCAATTTAATGTAGGATTATCAACGGAAAATCTTCCTCAAACTCAAAAAACCAATTTTTTTCCCTAAAAATGGAATTGAAGATAAAATATAGTGTAGACATTTACTAGCCAAAAAGATATTTGTCTTCAAGGTAAAACATACCCCAATAAAAGCGGATCCTATAATTA
+
666644444.,)++,30)('''((+-59998755554555555566777788:766555565654455567786654333357789::;866679:87798:9878,,,+('&'*78778867767665677654444566655665667788766666667777655445444547655555667;;97666676689<;::86767655555;;:9882.((%%%&'+'(0444457888887556656753363-(()))*2+(&$%%$%'&*..,,--.45886555677888877766655455567767876645556=9:::744+)))(('('&)022211111221.../1898865566::::9:::;9954,***46:==:875.///6876566678898777788954)))+)%$$$$$%%$&''()**,335744222536544/.---,,++,0//++*+)'024567530///0456666566
@1f54eb9e-dca9-4e7b-b59b-18b4c06bcbe7 runid=297e2e96384f20ba73500fe6b13f1f98666ec3bb sampleid=no_sample read=566 ch=133 start_time=2024-06-18T10:28:55Z model_version_id=dna_r10.4.1_e8.2_5khz_400bps_sup@v4.2.0 barcode=barcode24
AATTATAGGATCCGCTTTTATTGGGTATGTTTTACCTTTGAAGACAAATATCTTTGGGAGCAACGGTTGTTTCTAATCTTTTATCTTCAATTCCATTTTTAGGGAAAAAAATTGTTTTTTGAGTTTGAGGAAGATTTTCCGTTGATAATCCTACATTAAATCGATTTTTTTCTTTACATTTTTTAATACCTTTAATAATTTAGCTATATCAATAATTCATTTATCTATTCTTCATGAAAAAGGCTCATCTAACCAAATAGGATTAAATTCAAGAATAGATAAAATCTATTTTAATAAAAGATTTATATTTAAAGATTTAATTTCTTTAATATTAATAGTAATATTTTATTGCTTAATATTATCATTTTTTATTGATTTTCATTTTAGAATAGCAAAGGAAAATTTTTTCCAGCTGATCCTTTAAATACACCTTTACACTGTTTCAAACCTGAATGATTCTTTATATTATTCCAATTTTACGATCTGTACCAA
+
+,,577777DGEI9998/,+))))*24FDCBED<<=3'&&*.+*((''')-***+&&&%%'%%%&..-----,../02222<1EL{{DBB???420000210.+)++--)))(('&%'(,(((((-&(<<=B?CBDFH?<4445566:;DJIFGF@=;;<DCCCCEG{{{{?<;606677889?654469445,7@5444/''&&&'*-.>ADCII{76666{{I{K{{L{N{JGHL{{{M{MK{PF{{GGJFD65555;:9;><1111.+++++.-.244?GFBEGCDEJEGJKHONL{{{K{TIRI{WJJK{MSIA;;GOKL{{QDDKLKPJIJ{KKHIMKIV{{{U{IFF?==>A@@?@?F{@=888777678?BB>><===665676660//02==@BF????MKFCCFFGDF///00,,2>?FCC?=>B6<7(&&&&&%&&&&/2'&&&&'''%%&&'4(''&&&((+,/4B=8?875(((''++,+
@c9347aba-c7a9-49f9-bf17-aba24021b97e runid=297e2e96384f20ba73500fe6b13f1f98666ec3bb sampleid=no_sample read=563 ch=130 start_time=2024-06-18T10:28:56Z model_version_id=dna_r10.4.1_e8.2_5khz_400bps_sup@v4.2.0 barcode=barcode24
AATTATAGGATCCGCTTTTATTGGGTATGTTTTACCTTGAAGACAAATATCTTTTTGGGGAGCAACAGTTATTACTAATATTTTATCTTCAATTCCATTTTTAGGGAAAAAAATTATTTTAGTTGAGGAAGATTTTTCCGTTGATAATCCTACATTAAATCGATTTTTTTCTTTACATTTTTTAATACCTTTAATAATTTTAGCTATATCAATAATTCATTTATCTATTCTTCATGAAAAAGGCTCATCTAACCAAATAAGATAAATTCAAAAAGATAAAATCTATTTTAATAAAAGATTTATATTTAAAGATTTAATTTCTTTAATATTAATAGTAATATTTTATTGCTTAATATTATCATTTTTTATTGATTTTCATTTTAGAATAGCAAAGGAAAATTTTTTTCCAGCTGATCCTTTAAATACACCTTTACATATTAAACCTGAATGATACTTTATATTTGCTTACGCAATTTTACGATATCTACCAA
+
DFLLGDFFFJII{O{GKK{IJIH{NJNKNIPKOOFKKJ>?LJFJ@@@@BT@GGIFGFSJJ{OFJ{PKLGN{{JH{IJ{H{LKX{JGSGIL{JGKPJJFLKSH??;.(+98:211,'&&*+&(())2HGH{HO{HJLKZGHEHJFJQ{{KLHKIIHJHKNPIIHFOK`{{QD<?<46HFCK=<IMJ{I{{HJIL{JMKHKDDCDDGJHLEKGIHEEGLGF{HM^HN{{LJKKHJGJHHGI{L{OFIOL{M{QMIFHJFE.''%%$$$$%$&'('/18<=BK{E{PLGGM{LJ{GNJGKJIJKJNJKH{{RLGJ{JHGG{L{DDCBBH{KL{GJ{JGFEFKVIGO{IFGL{LIHIFMNYJJKHGHIHM{O{G{{{F{{REPD{JMHHKICBAAAEHHEEK{{GHHCDDA>9:65557FGHB@<<?DEDDCB('7'(=GHJGHKGGHFFJEDEFEFG@CF>HGHGFIHHFDCAAACDM{HLF++*((''(((,-
@795a77ec-a54e-4047-8ca2-38c439f45823 runid=297e2e96384f20ba73500fe6b13f1f98666ec3bb sampleid=no_sample read=2956 ch=119 start_time=2024-06-18T10:28:54Z model_version_id=dna_r10.4.1_e8.2_5khz_400bps_sup@v4.2.0 barcode=barcode24
TGAGTTAGACGTAAAATTGCGTAAGCAAATATAAAGTATCATTCAGGTTTAATATGTAAAGGTGTATTTAAAGGATCAGCTGGAAAAAAATTCTCCTTTGCTATTCTAAAATGAAAATCAATAAAAAAGTGAGTTAATATTAAGCAATAAAATATTACTATTAATATTAAAGAAATTAAATCTTTAAATATAAATCTTTTATTAAAATAGATTTATCTTTTCTTGAATTTAATCCTATTTGGTTAGATGAGCCTTTTTCATGAAGAATAGATAAATGAATTATTGATATAGCTAAAATTATTAAAGGTATTAAAAAAATGTAAAGAAAAAAATCGATTTAATGTAGGATTATCAACGGAAAATCTTCCTCAAACTCAAAAAACAATTTTTTTCCCTAAAAATGGAATTGAAGATAAAATATTAGTAATAACTGTTGCTCCCCAAAAAGATATTTGTCTTCAAGGTTAAACATACCCAATAAAAGCGGATCCTATAATTA
+
(''&&&&))***+/=CJMDCEFI{IMCEDEDLMFGGKEF4332--0113GLN{IIG{CBDJJ{V{{{N{R{M{{{{M?>?=;6559@{{M{IJ{VE;:99HF?>>=>:::DCCDCEGI7222146689/,,))))(()*80(*CECCDHG{{PL{HIEB@AB33EHILMGKG{{{{{{K{JFIEB=AJ{{I{H{JABCCEBDKECHCFEDC9743?2228</8834777@99:9:;@@@@@@EKFZKHKHCA>81-B@?AB;:;::==?GLIHGMVFGEIIMFGQPMJIGBBBCHKL{LO{JSJ{K{{HN{?@>=DIECBAABCDGFNL{{{{A888897512-'''''(((*00111?ADMMHJDFDBDCEGDIHNHGK{KIFJIFY{{{{E@;5DBCCCC?=?@?A<<<ADMHNMHHIKNGEDDDFEGGGDAA?>=7661034/,01,,,/.+,,.-,-/888-))/)664457.4ABEEDDF<;9944431---34
@e285e6aa-5402-48ed-b91d-d559250f3017 runid=297e2e96384f20ba73500fe6b13f1f98666ec3bb sampleid=no_sample read=965 ch=101 start_time=2024-06-18T10:28:56Z model_version_id=dna_r10.4.1_e8.2_5khz_400bps_sup@v4.2.0 barcode=barcode24
AATTATAGGATCCGCTTTTACTGGGTATGTTTTACCTTGAAGACAAATATCTTTTTGGGGAGCAACAGTTATTACTAATATTTTATCTTCAATTCCATTTTTAGGGAAAAAAATTGTTTTTTGAGTTTGAGGAAGATTTTCCGTTGATAATCCTACATTAAATCGATTTTTTCTTTACATTTTTTAATACCTTTAATAATTTTAGCTATATCAATAATTCCTTTATCTATTCTTCATGAAAAAGGCTCATCTAACCAAATAGGATTAAATTCAAGAAAAGATAAAATCTATTTTAATAAAAGATTTATATTTAAAGATTTAATTTCTTTAATATCAATAGTAATATTTTATTGCTTAATATTATCATTTTTATTGATTTTCATTTTGAATAGCAAAGGAAAATTTTTTTCCAGCTGATCCTTTAAATACACCTTTACATATTAAACCTGAATGATACTTTATATTTGCTTACGCAATTTTACGATCTGTACCAA
+
CELFFGCDCFEBB;;=?721*''((BJFHK{{?>B?;7+,AGJ{ONN{X{IEB9C@AI{O{HOJMKN{L{GFG:9889=BCDM>6?@@@I:::<=B==@CD{@@>@DM{HI{FDA<9999EK@?<7;97898BEED>8///0..8?@N{{K{{NK{LI{G\{MMIGIDAJDKB;::00CECICDGGHJN{LHDC@{{{{NO{{O{{JI{FNHBCCCDGIF??@B5;,+('(55555956666JNGKGG{IFTAABILMJFLMGHIGG<4./6999;AEDCM{OH{MUBB=;:::<<>GLLM{L{KOHJKJ{PK{{LKGTIDFKLC@@@AB{K{LOILHGHYJMMKI{P{MNWHIKILNNOK{KG{JG@EHJGELE{HI{N>>==<1(((((+++++:?AB?>>7799;@?A66CEGGHIHMKI=;<LH{MHGNJ{GLBB@B@ABDIIGDCCBAEDE?@???RKHJHEFEFBA@??AADHCBJ===9900000=<
@6f87dd20-f5c8-4c75-905f-8c102317f321 runid=297e2e96384f20ba73500fe6b13f1f98666ec3bb sampleid=no_sample read=963 ch=101 start_time=2024-06-18T10:28:55Z model_version_id=dna_r10.4.1_e8.2_5khz_400bps_sup@v4.2.0 barcode=barcode24
TTGGTACAGATCGTAAAATTGCGTAAGCAAATATAAAGTATCATTCAGGTTTAATATGTAAAGGTGTATTTAAAGGATCAGCTGGAAAAAAATTTTCCTTTGCTATTCTAAAATGAAAATCAATAAAAAATGATAATATTAAGCAATAAAATATTACTATTAATATTAAAGAAATTAAATCTTTAAATATAAAATATTTTATTAAAATAGATTTTATCTTTCTTGAATTTAATCCTATTTGGTTAGATAGAGCTTTTCATGAAGAATAGATAAATGAATTATCGATATAGCTAAAATTATTAAAGGTATTAAAAAATGTAAAGAAAAAAATCGATTTAATGTAGGATTATCAACGGAAAATTTTCCTCAAACTCAAAAAACAATTTTTTTCCCTAAAAATGGAATTGAAGATAAAATATTAGTAATAACTGTTGCTCCCCGAAAAAGATATTTGTCTTCAAGGTAAAACATACCCAATAAAAGCGGATCCTATAATT
+
9=44;DDDC@?=;<===DDEB@>>>>>@?>@@@?@@?@@@@B???>>>>=@@@BA>=====>>??>>>@?AABC@A@?>>>>?@ABBGIKHEEDDBA?<<==CBC@@??@A@@A????@@?>>===>?ABA@><<;<<=>>==>=>>?>????>>>>>>>?@=====?@BCB@@@BBEC?<;4,)),-78303./-,,,,35;8771231111197@9884&(('(-33:679:<<=<<311110'''&%))))((6/;;;<<<;;;;<====>>>>?>?=><77778;:::99:<<<::9==@?AD>;;;:;ABBA>;;;;<ABDEDDCD511111//0-----047777;;955557>@(((((===>?????>=;;;::<<=CFIFEDBB<>=<>?>=<;;;;<<;::99:;=><;;87777679::;99998999711112:9899:;==>?==>=<;;:;:;;<88888;9::988989433349<,+**,0
@5ba20068-6ed8-41a9-a0c8-951a4e3ec843 runid=297e2e96384f20ba73500fe6b13f1f98666ec3bb sampleid=no_sample read=2636 ch=94 start_time=2024-06-18T10:28:56Z model_version_id=dna_r10.4.1_e8.2_5khz_400bps_sup@v4.2.0 barcode=barcode24
TGGTACAGATCGTAAAATTGCGTAAGCAAATATAAAGTATCATTCAGGTTTAATATGTAAAGGTGTATTTAAAGGATCAGCTGGAAAAAAATTTTCCTTTGCTATTCTAAAATGAAAATCAATAAAAAATGATAATATTAAGCAATAAAATATTACTATTAATATTAAAGAAATTAAATCTTTAAATATAAATCTTTTATTAAAATAGATTTTATCTTTTCTTGAATTTAATCCTATTTGGTTAGATGAGCCTTTTTCATGAAGAATAGATAAATGAATTATTGATATAGCTAAAATTATTAAAGGTATTAAAAAATGTAAAGAAAAAAATCGATTTAATGTAGGATTATCAACGGAAAATCTTCCTCAAACTCAAAAAACAATTTTTTTCCCTAAAAATGGAATTGAAGATAAAATATTAGTAATAACTGTTGCTCCCCAAAAAGATATTTGTCTTCAAGGTAAAACATACCCAATAAAGCGGATCCTATAATTA
+
DBAGINPHJH@?@@AKHHHJQGGLLJHNGGMM{GTKKGP{IHKGH{HHJIKLHMKILKI{KKL{L{MJHNHNLNPL{G54446AACCEIFDFCD@@FHFLJK{P{IEDAACOFDDEHFK{DFDB>9@>>??HGHFIL{HJ{KHGLLGHJCADDE@40112IEHKJF@AADFKINMHJI{SLMJFHJJJNI{IKKJI{IJTHEDEMM{{F{FPGHP1111C2AA>?FJKPJLGA?@;77201AA?BAB>????@@@BBBBHHKNIKKLIEFPHKJAH{G{NM{KLOMIIOGI{K{OLJN{GKHEEHP{HRHGLLHX{KKGJ{JH{B>H{{{{HFEGFFMLKQOH{HIKI{K{I{I{IFO{L{LJIJJIFIKLIGHFHEHH{{OLSHHH{{{KC61==>ENJJNFH{KHKPGNROKILFIQ{PHMMH{HIHGDCGCBDA@AB<JJKI{P]GFIGF{BB=8688?AMGIGRIHFIFE@A;9//-9==<<@@@@BDFEFC
@2ae282e2-8db2-4fc7-8a34-cf470c557c22 runid=297e2e96384f20ba73500fe6b13f1f98666ec3bb sampleid=no_sample read=2518 ch=68 start_time=2024-06-18T10:28:54Z model_version_id=dna_r10.4.1_e8.2_5khz_400bps_sup@v4.2.0 barcode=barcode24
AATTATAGGATCCGCTTTTATTGGGTATGTTTTCCTTTAGAAGCAACCAAATATCCTTTTGGGGAGCAACAGTTATTACTAATATTTATCTTCAATTTGACTTTTAGGGAAAAAAATTGTTTTTTGAGTTTGAGGAAGATTTTCCGTTGATAATCCTACATTAAATCGATTTTTTTCTTTACATTTTTAATACCTTTAATAATTTTAGCTATATCAATAATTCATTTATCTATTCTTCATGAAAAAGGCTCATCTAACCAAATAGAACATCATTAGAAAGAATAAAATCTATTTTAATAAAAGATTTATATTTAAAGATTTAATTTCTTTAATATTAATAGTAATATTTTATTGCTTAATATTATCATTTTTTATTGATTTTCATTTTAAAATCAGAAGGAAAATTTTTTTCCAGCTGATCCTTTAAATACACCTTTACATATTAAACCTGAATGATACTTTATATTTGCTTACGCAATTTTACGATCTGTACCAA
+
{{{HL{G{IMLLKHNJSCB76665678720//+)(&&&%&&&')-,,+))*,7;;;FGQJ=>>>IL{{{LUMP{{OG{GF>...33:+<BDG:44334,+****4144446JHJGFDDEHEHLHI<<;98<?DGGIHJ{MGTMPG?BFOI{MMJIICGIEJFQ{O{JMIGH{O{{M?=>;-6<CC<F{PHKI{GOIKIKMLGMHU{O{Q{KKLP{IL{GGOP{G{{M{{J{KH{KOK555555HOK{KHGGK{J{HIOHIIKMG998:::67999766503/,,-62*10001DCCHGHPNNKJKKIIIILH{KOKLLGIJMHK{{{P{KE{HLN@9:;I{FLHGK{LL{K{FIK{{H{{J{FOGVIKGJ{{{WI{J{IHGK))((((+%%&()++,--.45:HFLEBAAA>>+***('(((/-*((-1/.../DDGFIJK{NGHLJOIVHHKFGJFLGGGFJNJHM{HJN{LFFICEGFG86,)()))))*89CD
@7c7e2111-d916-47b4-8941-2eba8c709a6c runid=297e2e96384f20ba73500fe6b13f1f98666ec3bb sampleid=no_sample read=989 ch=158 start_time=2024-06-18T10:29:00Z model_version_id=dna_r10.4.1_e8.2_5khz_400bps_sup@v4.2.0 barcode=barcode24
TGGTACAGATCGTAAAATTGCGTAAGCAAATATAAAGTATCATTCAGGTTTAATATGTAAAGGTGTATTTAAAGGATCAGCTGGAAAAAAATTTCCCTTGCTATTCTAAAATGAAAATCAATAAAAAATGATAATATTAAGCAATAAAATATTACTATTAATATTAAAGAAATTAAATCTTTAAATATAAATCTTTTATTAAAATAGATTTTATCTTTTGTTGAATTTAATCCTATTGGTTAGATGAGCCTTTTTCATGAAGAATAGATAAATGAATTATTGATATAGCTAAAATTATTAAAGGTATTAAAAAATGTAAAGAAAAAATGGATTAGATGTTAGGATTATAAACGGAAAATCTTCCTCAAACTCAAAAAACAATTTTTTTCCCTTAAAAATGGAATTGAAGATAAAATATTAGTAATAACTGTTGCTCCCCAAAAAGATATTTGTCTTCAAGGTAAAACATACCCAATAAAGACAATATATAATTA
+
;::;<=?>;;977778::;9744446=>=>===<==>??>?===<<=<;<==?<;::::;;<<<<;<==@A>?=<;<::;;<<=;:=>@G?65.)-,'+''***0('&&&9:888;=><<<<;;:;<;:99999:;<=<<:::::;;;<;<<=1/1112899875)('''(((,/12:.....<<:;::9:687889===<:;;;;::::;@>@----3+,+**678?98;97898;)*<:999988522*)5<;;=;;998777777888:;99999;:;87776766688?@@@>==<;97644456799988667788;87:<==222221.,+++,&&&''***&'&&&'''-)/''&%%*/4777892222:;87779;ACAD=95-/+,,:<;:88989988434449:<;8.++*324465665544566963:;8887652-++++..--/3334222200//-/),,)&&&&%$$##$$$$$%%%
@9843a584-103c-417d-83f9-166d0c158cd0 runid=297e2e96384f20ba73500fe6b13f1f98666ec3bb sampleid=no_sample read=2685 ch=448 start_time=2024-06-18T10:29:01Z model_version_id=dna_r10.4.1_e8.2_5khz_400bps_sup@v4.2.0 barcode=barcode24
AATTATAGGATCCGCTTTTATTGGGTATGTTTTACCTTTGAAGACAAATATCTCTTTGGGGAGCAACAGTTATTACTAATATTTTATCTTCAATTCCATTTTTAGGGAAAAAAATTGTTTTTTGAGTTTGAGGAAGATTTCCCGTTGATAATCCTACATTAAATCGATTTTTTTCTTTACATTTTTTAATACCTTAATAATTTTAGCTATATCAATAATTCATTTATCTACTCTTCATGAAAAAGGCTCATCTAACCAAATAGGATTAAATTCAAGAAAAGATAAAATTATTAAAGGTATTAAAAAATGTAAAGAAAAAAATCGATTTAATGTAGGATTATCAACGGAAAATCTTAATTGATTGGAAAAAACAATTTTTTTCCCTAAAAATGGAATTGAAGATAAAATATTAGTAATAACTGTTGCTCCCCAAAGAGATATTTGTCTTCAAGGTAAAACCCAATAAAGCGGTGCTAAATTA
+
F{{QLFCCCFOMIB@@A.,+*++++@FKHMM{MJIEC@9/0CDFGEHFLLJJ{UJOLAO{P{MJHIJHEHHQ{K5550000///0**(((''*.;>FCHEONOABAAALSM{{{UOEABBBNI211116?@@ECFA?=65-5+')+,3<A{LK{{IKILLI{JI21113II{{{IFHH7ACEDCF>IL{ICCB><))233334A@FEEDB?=>@???BFGGIYGNJ[CCA66667ABE{IEFHHIIHGKQLKUIEE:99<;DHFEECB@?<>(((((,08<:97788EHGGFHF{EHROE?9543326010005A@:PI{{{A9999:KHL{{HJGGH{{L{CCC66767C?42/&&&&$$%%%&*.08PUJFGFIF{I{{>>>9<MGJIXFGHEROF{DDDCDGDDFGHE@@BBCFDLFGH{NKDQB@@)*---;=AFGJKGJPG??3)'''/''',+)*'')).4/5...-'&&'(12;
@4ec50e4f-ce47-40d8-bf87-d766f0ef1899 runid=297e2e96384f20ba73500fe6b13f1f98666ec3bb sampleid=no_sample read=718 ch=447 start_time=2024-06-18T10:29:00Z model_version_id=dna_r10.4.1_e8.2_5khz_400bps_sup@v4.2.0 barcode=barcode24
TGGTACAGATGATAAAATTGCGTAAGCAAATATAAAGTATCATTCAGGTTTAATATGTAAAGGTGTATTTAAAGGATCAGCTGGAAAAAAATTTTCCTTTGCTATTCTAAAATGAAAATCAATAAAAAATGATAATATTAAGCAATAAAATATTACTATTAATATTAAAGAAATTAAATCTTTAAATATAAATCTTTTATTAAAATAGATTTATCTTTTCTTGAATTTAATCCTATTTGGTTAGATGAGCCTTTTTCATGAAGAATAGATAAATGAATTATTGATATAGCTAAAATTATTAAAGGTATTAAAAAATGTAAAGAAAAAAATCGATTTAATGTAGGATTATCAACGGAAAATTTTCCTCAAACTCAAAAAACAATTTTTTTCCCTAAAAATGGAATTGAAGATAAAATATTAGTAATAACTGTTGCTCCCCAAAAAGATATTTGTCTTCAAGGTAAAACATACCCAATAAAAGCGGATCCTATAATTA
+
4410*))(''(''''(02332....0998875433322222222445433346432211122222123235553311/....2356778533368955494876554566667554566555444345554422223555544334555665444444444444333344334364443223359842111234468;:6544665311123+30///2285///5575443332233367664432121112488766543333322334467777777775444344456666664444343322345677886434443714:;;<:5....0675332223343311100011488)((((-)((((12227667545559>CBA@<9557779875544443322222457544321111233342332355676888965555766611,)),02345567765565285454450++++,3422..../
@51059277-6680-4a2b-a705-f2fb4fdb8e0c runid=297e2e96384f20ba73500fe6b13f1f98666ec3bb sampleid=no_sample read=707 ch=447 start_time=2024-06-18T10:28:58Z model_version_id=dna_r10.4.1_e8.2_5khz_400bps_sup@v4.2.0 barcode=barcode24
AATTATAGGATCCGCTTTTATTGGGTATGTTTTACCTTGAAGACAAATATCTTTTTGGGGAGCAACAGTTATTACTAATATTTCATCTTCAATTCCATTTTTAGGGAAAAAAATTGTTCTTTGAGTTTGAGGAAGATTTTCCGTTGATAATCCTACATTAAATCGATTTTTTTCTTACATTTTTTAATACCTTTAATAATTTTAGCTATATCAATAATTCATTTACCTATTCTTCATGAAAAAGGCTCATCTAACCAAATAGGATTAAATTCAAGAAGAGATAAAATCTATTTTAATAAAAGATTTATATTTAAAGATTTAATTTCTTTAATATTAATAGTAATATTTTATTGCTTAATATTATCATTTTTTATTGATTTTCATTTTAGAATAGCAAAGGAAAATTTTTTTCAGCTGATCCTTTAAATACACCTTTACATATTAAACCTGAATGATACTTTATATTTGCTTACGCAATTTTACGATCTGTACCAA
+
::9977776644334558?<9977777888:;<<<::9//:888789:887763/./88-/5-,,,89999999899885555677777::988788:<=BB>==<<?CCC?><=;<<==?A??=;;;;;;:::;<<==?@64344687655678:9888898534447@ACC;=9..:::;?IEC>98777:>=<;988:<@?988556568;::99899;:;::9988988::89887889776789::999:99:;9:9999986114,+('(((()551011.//.++,,-9988787788;;:87789;;9888:<=<<=<===<987668788655567:;>A@>=<::::9988898989:;=BB?<;:89::>>?>>?=;:9854333456878:<>??AB?=1.-+---7889;><<;87655567;8;:88889::9::9:876667789:::999::<<;:622224:;;;81000189:9998
@e9ff1207-b250-4915-9cb0-92f787cbb01c runid=297e2e96384f20ba73500fe6b13f1f98666ec3bb sampleid=no_sample read=458 ch=439 start_time=2024-06-18T10:28:59Z model_version_id=dna_r10.4.1_e8.2_5khz_400bps_sup@v4.2.0 barcode=barcode24
TGGTACAGATCGTAAAATTGCGTAAGCAAATATAAAGTATGATTCAGGTTTAATATCTAAAGGTATTTAAAGGATTAGCTTCAAAAAAGGTTGGTTTGCTACTGCTAAAATGAAAATAAATAAAAATGATAATATTAAGCAATAAAATATTACTATTAATCTAAAGAAATTAAATCTTTAAATATAAATCTTTTATTAAAATAGATTTTATCTTTTCTTGAATTTAATCCTATTTGGTTAGATGAGCCTTTTCATGAAGAATAGATAAATGAATTATTGATATAGCTAAAATTATTAAAGGTATCAAAAAATGTCAAAGAAAAAAATCGATTTAATGTAGGATTATCAACGGAAAATCTTCCTCAAACTCAAAAAACAATTTTTTTCCCTAAAAATGGAATTGAAGATAAAATATTAGTAATAACTGTTGCTCCCCAAAAAGATATTTGTCTTCAACTAAACATACCCAATAAAAGCGGATCCTATAATTA
+
NIH{JIOIGHEFIHJHKNKLH{JHGIIBCCA882221;10((((&'(((0569700(&&&&(,,('&-'(+)++*)()))'&&&(-0/1%%%$$%%&)('''(''(((-=?==<=@>...-./.*+*'')')+3:;9:AH@??=87GBOTFB====>LNN)((((LUHJIMLHMLLIEGEEG{KGABAHKL{{MIJDEGFJKJJHHKTVN{IBAA{?TFFIJ{HH{I{NJLJFP{MJQKINKI{{HGC8-)C7FLHKRH{{{NKLHLIM{MfMI{J{M{{{HH{{K{HJOJ{YOJIINVH{J@:/+)))1230.,,,,,79:=A{{OGEEDDJIGK89*****LFISEGDEE{I{LK{KGIIEKIOOIPFFEGJ{IIKHFKMGFFIEGE=DFIEHG666667555GHJECFGFJ{J?????AJ{QNKLGJ{LABB61233MMJHT{JJ3B983.,+**)**)&&&&&,29=<=AB?BCGAAAA@DB/....
@cff01f47-8233-4ba4-9a1b-e72124018892 runid=297e2e96384f20ba73500fe6b13f1f98666ec3bb sampleid=no_sample read=899 ch=437 start_time=2024-06-18T10:29:02Z model_version_id=dna_r10.4.1_e8.2_5khz_400bps_sup@v4.2.0 barcode=barcode24
AATTATAGGATCCACTTATTGGGTATGTTTTACCTTGGAGACAAATATCTTTTTGGGGAGCAACAGTTATTACTAATATTTTATCTTCAATTCCATTTTTAGGGAAAAAAATTGTTTTTTGGTTGCAAATTTTCCGTTGATAATCCTACATTAAATCGATTTTTTTCTTTACATTTTTTAATACCTTTAATAATTTTAGCTATATCAATAATTCATTTATCTATTCTTCATGAAAAAGGCTCATCTAACCAAATAGGATTAAATTCAAGAAAAGATAAAATCTATTTTAATAAAAGATTTATATTTAAAGATTTAATTTCTTTAATATTAATAGTAATATTTTACTGCTTAATATTATCATTTTTTATTGATTTTCATTTTAGAATAGCAAAGGAAAATTTTTTCCAGCTGATCCTTTAAATACACTTACATATTAAACCTGAATGATACTTTATATTTGCTTACGCAATTTTACAAGAATATGTACCAA
+
222211***++.3./12)*322598855,&&&&(,,001434445556789999:;967322224445445555544445697655566444346679:<)((('1400.../--/0/15)%%%%%####$&+)--./0376111114444443432/0002<>>>>::8457789<@?:7433335523543335:5544644334455454433344655445556756655768643345666666677766544445654633333567576667796554579652***))(((+(1444668854444688899;;<;:865555554443344569866555666543333444668<;:88767875443220*...//0234436456676679:983345556764593575410-))*,2654443433421222554222325777:766643/...08;=;5220/0/.0../4355
@2be25155-5375-4db4-a1f6-4756bdccb650 runid=297e2e96384f20ba73500fe6b13f1f98666ec3bb sampleid=no_sample read=891 ch=437 start_time=2024-06-18T10:28:58Z model_version_id=dna_r10.4.1_e8.2_5khz_400bps_sup@v4.2.0 barcode=barcode24
TGGTACAGATCGTAAAATTGCGTAAGCAAATATAAAGTATCATTCAGGTTTAATATGTAAAGGTGTATTTAAAGGATCAGCTGGAAAAAAATTTTCCTTTGCTATTCTAAAATGAAAATCAATAAAAAATGATAATATTAAGCAATAAAATATTACTATTAATATTAAAGAAATTAAATCTTTAAATATAAATCTTTTATTAAAATAGATTTTATCTTTTCTTTGAATTTAATCCTATTTGGTTAGATGAGCCTTTTTCATGAAGAATAGATGAATGAATTATTGATATAGCTAAAATTATTAAAGGTATTAAAAAATGTAAAGAAAAAAATGGATTAAATGTAGGATTATCAACGGAAAATCTTCCTCAAACTCAAAAAACAATTTTTTTCCCTAAAAATGGAATTGAAGATAAAATATTAGTAATAACTGTTGCTCCCCAAAAAGATATTTGTCTTCAAGGTAAAACATACCCAATAAAAGCGGATCCTATAATTA
+
:::999:;=<;:7;;86773200001888:::99988988989965533466;98775555566666779;::9989889899:::;;<9988:79;65734;87778::;;<99889999:877666665555556777778888999::988811111:98766667777889855333568<<;9987777789=<;;98999877778=<:999:?743.,.9779:99877889-**,,.0333466533-,,,7887777776667111115544767779978888555:::78777866554565678765567776-15>=<<555553)))(,'&&'(,,,,,-,*--.4783110.,,,5789;;;::::88899==@>>==>9;;:;=<:888788877666789;9877544445666778777777*****86666689987666777667899:877778996655683///./445433335
@352acbb3-c05c-450d-a193-3980b809721e runid=297e2e96384f20ba73500fe6b13f1f98666ec3bb sampleid=no_sample read=1226 ch=163 start_time=2024-06-18T10:29:00Z model_version_id=dna_r10.4.1_e8.2_5khz_400bps_sup@v4.2.0 barcode=barcode24
TGGTACAGATCGTAAAATTGCGTAAGCAAATATGAAGTTTCATTTAGGTTTAATATGTAAAGGTGTATTTAAAGGATCAGCTGGAAAAAAATTTTCCTTTGCTATTCTAAAATGAAAATCAATAAAAAATGATAATATTAAGCAATAAAATATTACTATTAATATTAAAGAAATTAAATCTTTAAATATAAATCTTTTATTAAAATAGATTTTATCTTTTCTTGAATTTAATCCTATTTGGTTAGATGAGGCCTTTTTTTTTTCATGAAGAATAGATAAATGAATTATTGATATAGCTAAAATTATTAAAGGTATTAAAAAATGTAAAGAAAAAAATCGATTTTAATAGGGTATTAGAACGGAAAATCTTCCTCAAACTCAAAAAACAATTTTTTTCCCTAAAAATGGAATTGAAGATAAAATATTAGTAATAACTGTCTCCCAAAAAGATATTTGTCTTCAAGGTAAAACATACCCCAATAAAAGCGGATCCTATAATTA
+
420000135530000155531----.33344,*&&&&&)&$%%*++++,23000...//2346543333445433222233455779:<:87791/9761,-66455566667443466,,++)*,+*.../04442222216555544453223234445443223343334476675555679854332344467:96544555544455:865446:6896533354532224457764430111/0*%$$&(*+127:<;4321111222110/-..,+,+.++/2234233235446666.....443334668899853323477777443(&&&&()&('&&--/11111130----/7756677998899::::::;:87767:;>==<<;98889:975443344565554677542/...11012222&%%%&'(,/8644445777554(()))**,-1100/..0*)1++220-/----.///////01
@7015c920-8c65-442d-a434-ffbf98d35bc1 runid=297e2e96384f20ba73500fe6b13f1f98666ec3bb sampleid=no_sample read=506 ch=105 start_time=2024-06-18T10:28:59Z model_version_id=dna_r10.4.1_e8.2_5khz_400bps_sup@v4.2.0 barcode=barcode24
TGAGTACATAGTAAAATTGCGTAAGCAAATATAAAGTATCATTCAGGTTTAATATGTAAAGGTGTATTTAAAGGATCAGCTGGAAAAAAATTTTCCTTTGCTATTCTAAAATGAAAATCAATAAAAAATGATAATATTAAGCAATAAAATATTACTATTAATATTAAAGAAATTAAATCTTTAAATATAAATCTTTTATTAAAATAGATTTTATCTTTTCTGAATTTAATCCTATTTGGTTAGATGAGCCTTTTTCATGAAGAATAGATAAATGAATTATTGATATAGCTAAAATTATTAAAGGTATTAAAAAATGTAAAGAAAAAAATCGATTTAATGTAGGATTATCAACGGAAAATCTTCCTCAAACTCAAAAAACAATTTTTTCCCTAAAAATGGAATTGAAGATAAAATATTAGTAATAACTGTTGCCCCCAAAAAGAGTATTTTGTCTTCAAGGTAAAACATACCCAATAAAAGCGGATCCTATAATTA
+
.&&(((0330+++111210/,,,,-3445652222233344445564444474332122333211122466644332344510//0286544676851018874444589:;7777::87766655665443333465544444455677665544333445544344332225445434456::7544223447788665454544445597;8888;,,'''--05444345668876663343233223795454433333321123366656556564333234456789886566553312245665766433333656889873----.7765544332222....((().565653331322267764332001124995)(('(78899666656666443336786554422212333545544//./259:;5.))))480775557776534455322223/02111121--)'&&''++,,--
@bfd3448f-89c6-4631-9522-d5df0a3d5bdf runid=297e2e96384f20ba73500fe6b13f1f98666ec3bb sampleid=no_sample read=625 ch=432 start_time=2024-06-18T10:29:00Z model_version_id=dna_r10.4.1_e8.2_5khz_400bps_sup@v4.2.0 barcode=barcode24
AATTTGTGGATCCGCTTTTATTGGGTATGTTTTACCTTGAAGACAAATATCTTTTTGGGGAGCAACAGTTATTACTAATATTTTATCTTCAATTCCATTTTTAGGGAAAAAAATTGTTTTTTGAGTTTGAGGAAGATTTTCCGTTGATAATCCTACATTAAATCGATTTTTTTCTTTTACATTTTTTAATACCTTTAATAATTTTAGCTATATCAATAATTCATTTATCTATTCTTCATGAAAAAGGCTCATCTAACCAAATAGGATTAAATTCAAGAAAAAGATAAAATCTATTTTAATAAAAGATTTATATTTAAAGGTTTAATTTCTTTAATATTAATAGTAATATTTTATTGCTTAATATTATCATTTTTTATTGATTTTCATTTTAGAATAGCAAAGGAAAATTTTTTTCCAGCTGATCCTTTAAATACACCTACATATTAAACCTGAATGATACTTTATATTTGCTTACGCAATTTTACGATCTGTACCAA
+
??83*'&%$$'())),;=?=@HFHHMJPILIJKJMIJFCBFOJ{FDFGG{IDIFLDEIHISOFHJHMEPMIL{{KTHKIIEGJFFJKO{JJ{{OMOCCJOSMCDBA>CHMK{{HNK{JKK{TH?>>>988=={G{{CMIHLQA?GK{IPIMHMGFFECEPLMM;;;;={GS{JG==:0-DEGBLSI{QKRJL{J{LLN{KO{GP?>>??KK{GJI{KNIHMJF?HJEJEJDEA===<<?BHFHM{{JNMH{LKJA@AGFGO{@F@F{TIMGFNACB?<0+246<??B{GBOHMELN{bLHGGHQ{KHKOKGIFNUM{`HOFYL5435787786?LH{JLFMIGHIEFHIJ{{G{E?@K{HKFLVJJGHMG{G{{{{HJJPEBH=:998971+++***44>FFKGJ{K{{LKS{{LHEQIKKIGL{JHG@AC@BA33.+**,;211111CHGDFDEFM{I33333DEEI{GHJRBCCCCDLJ{{JO;;:65220.../
@0d2fc42c-26ab-481d-b712-bf5cb998dc4b runid=297e2e96384f20ba73500fe6b13f1f98666ec3bb sampleid=no_sample read=759 ch=428 start_time=2024-06-18T10:29:01Z model_version_id=dna_r10.4.1_e8.2_5khz_400bps_sup@v4.2.0 barcode=barcode24
TGGTACAGATCGTAAAATTGCGTAAGCAAATATAAAGTATCATTCAGGTTTAATATGTAAAGGTGTATTTAAAGGATCAGCTGGAAAAAAATTTTCCTTTGCTATTCTAAAATGAAAATCAATAAAAAATGATAATATTAAGCAATAAAATATTACTATTAATATTAAAGAAATTAAATCTTTAAATATAAATCTTTTATTAAAATAGATTTTATCTTTTCTTGAATTTAATCCTATTTGGTTAGATGAGCCTTTTTCATGAAGAATAGATAAATGAATTATTGATATAGCTAAAATTATTAAAGGTATTAAAAAATGTAAAGAAAAAAATCGATTTAATGTAGGATTATCAACGGAAAATCTTCCTCAAACTCAAAAAACAATTTTTTTCCCTAAAAATGGAATTGAAGATAAAATATTAGTAATAATTTTTGCTCCCCAAAAAGATATTTGTCTTCAAGGTAAAACATACCCAATAAAAGCGGATCCTATAATTA
+
.--/-+)*((''*,-;CEH:::::BHEKFLLK{V{SG{JHIG{JA@@@AL{JLI<<<<>CG{{{LKMMP{G{ZKQM{FHI{{LJHKLQK{{ZIJLH{JL{HGIHQ{LIIN{{MJPMPJPKHPHHFI{{{H{N{LKGKJLKFIMGH{IH{KKNJLK{{I{{K{{L{HHO{{KI{{OHRLJIGOJGJ{HHIIHHHGK{{HL{LFEJLHTG{H=F?9C=ABAB?HHBDJHIFH{ON{NINI{GK{GKO{FHIGJHDDBAA@V{GIN{JHI{IJGEBE@J{LFGTLJ{JJ{GHKKKNJNM{K{FHFONIJ{HFOEINHKISH{666EFNILM{{POFELFEJ{UIIKJLHK{IRO{KGFH{HLLLJ{HDFDENLMP\EB?BA{{FEFEJ{{Q{LGC?7FINJI{MKLKQHIMFFMFDEL{{IEC:8988975)('')('((((*)7:<LLILIFN{{JIOGPHHJHGOIJR{HJKJMJEQIJEJHHA=<;;<?ABCA??>?
@a758e65f-5fd3-4d51-b63d-a2d0c7f20e00 runid=297e2e96384f20ba73500fe6b13f1f98666ec3bb sampleid=no_sample read=491 ch=113 start_time=2024-06-18T10:28:58Z model_version_id=dna_r10.4.1_e8.2_5khz_400bps_sup@v4.2.0 barcode=barcode24
GTACAGATCAGTAAAATTGCGTAAGCAAATATAAAGTATCATTCAGGTTTGCAAAGGTGTATTTAAAGGATCAGCTGGAAAAAAATTTTCCTTTGCTATTCTAAAATGAAAATCAATAAAAAATGATAATATTAAGCAATAAAATATTACTATTAATATTAAAGAAATTAAATCTTTAAATATAAATCTCTTATTAAAATAGATTTTATCTTTTCTTGAATTTAATCCTATTTGGTTAGATGAGCCTTTTTCATGAAGAATAGATAAATGAATTATTGATATAGCTAAAATTATTAAAGGTATTAAAAAATGTAAAGAAAAAAATCGATTTAATGTAGGATTATAAACGGAAAATCTTCCTCAAACTCAAAAAACAATTTTTTTCCCTAAAAATGGAATTGAAGATAAAATATTAGTAATAACTGTTGCTCCCCAAAAAGATATTTGTCTTCAAGGTAAAACATACCCAATAAAAGCGGATCCTATAATTA
+
33322333*('''*00111/+***+22243300///222/...+,,,+********/221011244422000133566667787555740/../(422112233456110022223344334321100000111113344554453333-++++43331111122233543211123477422111000124311114452211112/3(((/6'4533233755532220011133322321111124;=<76544211001123356333224442111011224445544333332311023334655323233444789982,,,,-5543232122235.(('%&&&'+,----006667777666565433449:=;::77054559864432322322222467544320000133343333355788899;87533532233333865556688644456785554432,,,,,23321///+
@3116d47e-4b76-43b3-9241-b423f3dde2bb runid=297e2e96384f20ba73500fe6b13f1f98666ec3bb sampleid=no_sample read=993 ch=326 start_time=2024-06-18T10:29:02Z model_version_id=dna_r10.4.1_e8.2_5khz_400bps_sup@v4.2.0 barcode=barcode24
TGGTACAGATCGTAAAATTGCGTAAGCAAATATAAAGTATCAAGTAGGTTTGATGTTAAAGGTGTATTTAAAGGATCAGCTAAAAAATTTGTTTTTGCTATTCTAAAATGAAAATCAATAAAAAATGACAATATTAAGCAATAAAATATTACTATTAATATTAAAGAAATTAAATCTTTAAATATAAATCTTTTATTAAAATAGATTTTATCTTTTCTTGAATTTAATCCTATTTGGTTAGATGAGCCTTTTTCATGAAGAATAGATAAATGAATTATTGATATAGCTAAAATTATTAAAGGTATTAAAAAATGTAAAGAAAAAAAATCGATTTAATGTAGGATTATCAACGGAAAATCTCTCAAACTCAAAAAACAATTTTTTTCCCTAAAAATGGAATTGAAGATAAAATATTAGTAATAACTGTTGCTCCCCAAAAAGATATTTGTCTTCAAGGTAAAACATACCCAATAAAAGCGGATCCTATAATTC
+
89::HHK{KLGQL{IJK{O?98889AAAAAI=:+++)/)('&%$$$$%&&(''()11//19HLBAA@AE@@TF{{UC5333.--4=4321-))(')*,56675555:;<877:;HD;:::;EDEFGGEEABABGJBBHK{FEFJ{{JO{K{LN{HLL{JO{{JNJFHJIHL?KMJKGUL:::9<A990,-777<7FE??H?@JCDCCJ{KKDCDGJ@L{K{LR{JFF>+,,,///,,;@A>>>:91+++,?@@?DKBADFHW{LJKKGEF{J{JKINVRLPIP{PGH{LQ{VN{{{K{HLEJ{HBA=9;=JWC<<;<<?@:1-*<J{RGCBBCERK{J{LOKF{{JL7@???CBCFBB..('%$$%&(,,,23BD@;;;;={L{F73427BCDGHFCDFTIE{IKFGJIMKA{EC<;;<=H@==<21.**+,,,-36EH{{{KPG{G\KNJKDCDEFG;8889;A?A@?::ABCGJE{LHJLHIG??@ABA2
@0c4cfb1f-5cfe-4ac8-ba0a-f3f12adc787e runid=297e2e96384f20ba73500fe6b13f1f98666ec3bb sampleid=no_sample read=565 ch=130 start_time=2024-06-18T10:28:58Z model_version_id=dna_r10.4.1_e8.2_5khz_400bps_sup@v4.2.0 barcode=barcode24
AATTATAGGATCCGCTTATTGGGTATGTTTTACCTTGAAGACAAATATCTTTTTGGGGAGCAACAGTTATTACTAATATTTTATCTTCAATTCCATTTTTAGGGAAAAAAATTGTTTTTTTGAGTTTGAGGAAGATTTTCCGTTGATAATCCTACATTAAATCGATTTTTTCTTTACATTTTTTAATACCTTTAATAATTTTAGCTATATCAATAATTCATTTATCTATTCTTCATGAAAAAGGCTCATCTAACCAAATAGGATTAAATTAGAGAAAAGATAAAATCTATTTTAATAAAAGATTTATATTTAAAGATTTAATTTCTTTAATATTAATAGTAATATTTTATTGCTTAATATTATCATTTTTTATTGATTTTCATTTTAGAATAGCAAAGGAAAATTTTTTTCCAGCTGATCCTTTAAATACACCTTTACATATTAAACCTGAATGATACTTTATATTTGCTTACGCAATTTTACGATCTGTACCAA
+
=====>++*+211///+()6568;333;110014<<//BCFNJILHL{TE{=645<<<GM{HKGKIEHLGQGJONKOGHMHMLMSHLFHDL{{HHGGHJL8888>BBEMFKHHCBFDB<D?++++;D?BHLHILJTGGHDD99CF{MOIPOG{N{OJJGMK{KNKFEJIJ{@=>>8DH{J{G{IKGGECEBEFFJHH{MH{NM{IIQKH{OI{{KOFKLJRLKG{GILGIKLLKJLHIHO{JJG{GIFJF{HG{JKHJFDGDCED?;<:;544477BECLHJJIQMA?>>>BCECC<7;?GDDEEDF@???>@A{NJR,))PILCJJJ@BGJ{JIHKFEDHDIKMN{{L{NK{KKIMHKPNNHUGFA{JMJDCDHCJD{;7C@=A<2333555<<?BAAJGHH{LJ{K{NEA78HOM{IGGKJ734BBDWA@?@?B>@DIMSMFMI{{KFFGEDIKRJEEH2GDEHKK{M{FECEDIFI{JKE<::/..--....
@49901f28-2956-48de-8d4f-f07db8824e49 runid=297e2e96384f20ba73500fe6b13f1f98666ec3bb sampleid=no_sample read=1501 ch=278 start_time=2024-06-18T10:28:59Z model_version_id=dna_r10.4.1_e8.2_5khz_400bps_sup@v4.2.0 barcode=barcode24
AATTATAGGATCCGCTTTTATTGGGTATGTTTTACCTTGAAGACAAATATCTTTTTGGGGAGCAACAGTTATTACTAATATCTTATCTTCAATTCCATTTTTAGGGAAAAAAATTGTTTTTTGAGTTTGAGGAAGATTTTCCGTTGATAATCCTACATTAAATCGATTTTTTTTCTTACATTTTTAATACCTTTAATAATTTTAGCTATATCAATAATTCATTTATCTATCCTTCATGAAAAAGGCTCATCTAACCAAATAGGATTAAATTCAAGAAAAGATAAAATCTATTTTAATAAAAGATTTATATTTAAAGATTTAATTTCTTTAATATTAATAGTAATATTTTATTGCTTAATATTATCATTTTTTATTGATTTTCATTTTAGAATAGCAAAGGAAAATTTTTTTCCAGCTGATCCTTTAAATACGCCCTTACATATTAAACCTGAATGATACTTTATATTTGCTTACGCAATTTTACGATCTGTACCAA
+
@DDK{{JL{{{K{HSKG420///177A{H{L{{LGIJHCBEFOLW{QOX{{HEBGCCO{{{OHSIIMIII{{JKI{J{H{{HHJG{F{JA4445GPGLE{MKI{JHHNXHK{{GJKXMI{S{GDCGIGGHH{{{KJFDEWIC:::DEHGF{J{{HWGGLOFRJFHLDDGL{{{F622/0BGEOM{Q{{J{KIMJLJ{IJGBDEBB97778DEIF{HJFIBCFBEAC?<<<<I{PLHK{LG{{HMLJHJH{FMIKEPGGFDEK{H{OOKHGHJHCBCBDB<FDCELFFGKF>>>>>MHLJNGOLHGLOIW{H{JJ{IIL{JJKGM{IIN{PKGJKKJIQJGHIEHJGOMKROFGMGMGK{IL{ILFG{G{LG{IHHFFJK{INJEJKHLLQIFFFDDIHFH{MGLKLJK{{{EE@@BIIHIIHFQMFIC@@A==:;9=9:<GGFIGEHLIG<<<<111119>2..=>?CDD{DECCCABCEGHFF99889@BCDDCD
@a8e9003a-6a5f-49d6-87a6-adaa570d7c32 runid=297e2e96384f20ba73500fe6b13f1f98666ec3bb sampleid=no_sample read=639 ch=139 start_time=2024-06-18T10:28:59Z model_version_id=dna_r10.4.1_e8.2_5khz_400bps_sup@v4.2.0 barcode=barcode24
TGGTACAGATCGTAAAATTGCGTAAGCAAATATAAAGTATCATTCAGGTTTAATATGTAAAGGTGTATTTAAAGGATCAGCTGGAAAAAAATTTTCCTTTGCTATTCTAAAATGAAAATCAATAAAAAATGATAATATTAAGCAATAAAATATTATTATTAATATTAAAGAAATTAAATCTTTAAATATAAATCTTTTATTAAAATAGATTTTATCTTTTCTTGAATTTAATCCTATTTGGTTAGATGAGCCTTTTTCATGAAGAATAGATAAATGAATTATTGATATAGCTAAAATTATTAAAGGTATTAAAAAATGTAAAGAAAAAAATCGATTTAATGTAGGATTATCAACGGAAAATCTTCCTCAAACTCAAAAAACAATTTTTTTCCCCTAAAAATGGAATTGAAGATAAAATATTAGTAATAACTGTTGCTCCCAAAAAGATATTTGTCTTCAAGGTAAAACATACCCAATAAAAGCGGATCCTATAATTA
+
HEEFG{KNGFFFDFGGIG{ECA@AAABBDCFDFFEEIJHGKHFGCACCALJGLOJLHGGEIHJFIIHHFGIIKGHH{F;::::@?>ABA===;?;<A66C99JFIFGIHGHIIGHFJFFHFHDEDEGFGLHDDDBDDDDECBCCCFB@@@>?000(()))IIPIKMFDGFEDDBFAEICDCBB?CHKH{DCEKGKH{{IOGEEGJFHFIE=@GAC?>>>74B?/////HBBGEEEDGFEHELJGDEFDDECDD;8750000011;FFEFJGEFGDCCCCBFHFGHHGECBBBCEFGHHFFDFCCBDGFE@666BDEA===>@EABMLFKFMC;;;;=GEECAAA@?>???@CB@<<<<>HIGEHDGDBECFFKEBCAACC?>>>ABCCBGG>=@+BBBDGB><<<<<===??>>?ABA@@?>=<=<==??@BAAA@?=<4*000A?>>??@CAAAABA???>?/......+++*'(+/359895666;<;;<<<==4
@f1aefc8d-3818-4396-a7f8-7dd62643881b runid=297e2e96384f20ba73500fe6b13f1f98666ec3bb sampleid=no_sample read=1209 ch=282 start_time=2024-06-18T10:29:01Z model_version_id=dna_r10.4.1_e8.2_5khz_400bps_sup@v4.2.0 barcode=barcode24
TGGTACAGATACGTAAAATTGCGTAAGCAAATATAAAGTATCATTAGGGTTAATATGTAAAGGTGTATTTAAAGGATCAGCTGGAAAAAAATTTTCCTTTGCTATTCTAAAATGAAAATCAATAAAAAATGATAATATTAAGCAATAAAATATTACTATTAATATTAAAGAAATTAAATCTTTAAATATAAATCTTTTATTAAATCTGATTTTATCTTTTCTTTGAATTTAATCCTATTTGGTTAGATGAGCCTTTTTCATGAAGAATAGATAAATGAATTATTGATATAGCTAAAATTATTAAAGGTATTAAAAAATGTAAAGAAAAAAATGGATTAGATGTAGGATTATCAACGGAAAATCTTCCTCAAACTCAAAAAACGAATTTTTTCCCTAAAAATTAAAATGAAGATAAAATATTAGTAATAACTGTTGCTCCCCAAAAAGATATTTGTCTTCAAGGTAAAACATACCCAATAAAAGCAGTACCTGTCCATTTA
+
.+*-./4434.-,,-1ACDE@?88889BBA@@=<:7666433...)))))+''++--.3<=ENJIGGJJNONQF988876562.,,.69.-,,.*-5))5.:C>=;9::;;LJH{{JJHL{IGF?>HHGHAA?6666:>:;?A>?@@AF@@B>>=;;<;;?>>HEC<<<?8DKK{K{K{K{F+))ECFFEDFB>>>>>CA?;551/-,,,+5622////02-,+(////>CEKKHHI@?>=?EFBCCC?>@A@=?BFCAEF<<<789:76667>EEBCCEDFJJGICI{CAA@AACL{NH,,,,,EILGJE=98@FJFAAA@@AG????===''''',****+0000/433/..,'&%&)08)((%'-++++-/21155<=;'''&&***+))('%%&''&'$$&&&'''654444658774587997777222228.--,-4BEHGFHDCDIFEEEHDCDHFDCEEDE;;9991-//..//,0(''''&&%&&*(((+3
@11f5f8ae-f23b-4689-be0f-d36773b18330 runid=297e2e96384f20ba73500fe6b13f1f98666ec3bb sampleid=no_sample read=828 ch=414 start_time=2024-06-18T10:28:58Z model_version_id=dna_r10.4.1_e8.2_5khz_400bps_sup@v4.2.0 barcode=barcode24
TGGTACAGATCGTAAAATTGCGTAAGCAAATATAACATTCAGGTTTAATATGTAAAGGTGTATTTAAAGGATCAGCTGGAAAAAAATTTATTTTGCTTATTTTAAAATGAAAATCAATAAAAAATGATAATATTAAGCAATAAAATATTACTATTAATATTAAAGAAATTAAATCTTTAAATATAAATCTTTTATTAAAATAGATTTTATCTTTTCTTGAATTTAATCCTATTTGGTTAGATGAGCCTTTTTCATGAAGAATAGATAAATGAATTATTGATATAGCTAAAATTATTAAAGGTATTAAAAAATGTAAAGAAAAAAATCGATTTAATGTAGGATTATCAAAATCTTCCTCAAACTCAAAAAACAATTTTTTTCCCTAAAAATGGAATTGAAGATAAAATATTAGTAATAACTGTTGCTCCCCAAAGAGATTTGTCTTCAAGGTAAAACATACCAAATAAAGCAGGATCCTATAATTA
+
DBAAA@@?>=;999::???9977788;<=>>;7/,+*,-0011//11=?;;::;>?@AA;8553.--0;=>>@?????=88>=EJA=<;9;===998,'''%&%&'599>>?BC>==<;;<=?>=<<<<:::9==<<<:::::<<;;<<:9999:<:::9:;;<<<<<<>=<<;::;;<>=;:999::;;<<?>=<:9:::999:;<C@B@???0-///;=@@D?<<9989:;;;;=<;:99766669;?BED=<<<;:99:3.--))+,11166=<<:98878878::;<<<;;;:9:87666689::;::99999:==>>??>=7////18988776567888('%%%0''&&&&(456:::988787779:;>@IIE@<:29::66644444546698889:<<:876555556767778777656,(''',1001266677998877889:<99642*(+'(11'+(&&'(4567:97666
@82e67d33-6879-40cd-a8e6-34e372fa59be runid=297e2e96384f20ba73500fe6b13f1f98666ec3bb sampleid=no_sample read=730 ch=399 start_time=2024-06-18T10:29:01Z model_version_id=dna_r10.4.1_e8.2_5khz_400bps_sup@v4.2.0 barcode=barcode24
AATTATAGGATCCGCTTTTATTGGGTATGTTTTACCTTGAAGACAAATATCTTTTGGGGAGCAACAGTTATTACTAATATTTTATCTTCAATTCCATTTTTAGGGAAAAAAATTGTTTTTTGAGTTTGAGGAAGATTTTCCGTTGATAATCCTACATTAAATCGATTTTTTCTTTACATTTTTTAATACCTTTAATAATTTTAGCTATATCAATAATTCATTTATCTATTCTTCATGAAAAAGGCTCATCTAACCAAATAGGATTAAATTCAAGAAAAGATAAAATCTATTTTAATAAAAGATTTATATTTAAAGATTTAATTTCTTTAATATTAATAGTAATATTTTATTGCTTAATATTATCATTTTTTATTGATTTTCCATTTTAGAATAGCAAAGGAAAATTTTTTTCCAGCTGATCCTTTAAATACACCTTTACATATTGGACCTTCGGAATGATACGTTATATTTGCTTACGCAATTTTACCAAGTATGTACCAA
+
CA>?FLB7777<<.-------888;BQWJF:8500000123GIG77776888874/111=ECCBBCFDFEEFG{IKK{{{M{{{O{I{{HMN{O{LJ{R{LNHGJJJILO{{JGGIIGKQL54334899DDBBBCA?@177..>99@767335223337:;A?;:;:;FM{A?<81>?@ACE{ML{J{JJ{{{{IHH{{{L{MM{JEGKG@544////('''),+++**+**2001BCEM{JJJFFHLJIKECDCAB>9?{{{{JEE>67<;;;<EGECGJGCHSF>>><<:::;ACCDB?D@?>9;53//'/0CHFEHLJN{{HCA>/>ABAA??@DFFDDFFFGBO=;;;;=DBBEBCC@@/////FQHDHHKKZGHG7-***5=,86666=>>?@GGFJFCDMIO{{L{JDBEGEEIGFIL{{{J{IGEBD@?@=;::769(',+++,+,+++,.00--./07=?:::::CF66666@ACI@61*''''(('((22AB
@6a6fd410-5357-4793-956c-94a988c7f2dc runid=297e2e96384f20ba73500fe6b13f1f98666ec3bb sampleid=no_sample read=658 ch=312 start_time=2024-06-18T10:29:02Z model_version_id=dna_r10.4.1_e8.2_5khz_400bps_sup@v4.2.0 barcode=barcode24
AATTATAGGATCCACTTTATTGGGTATGTTTTACCTTGAAGACAAATATCTTTTTGGGGAGCAACAGTTATTACTAATATTTTCTGTTCAATTCCATTTTTCGAGGAAAAAAATTGTTTTTTGGTTGGAAGATTTCCGTTCATAATCCTACATTAAATCGATTTTTTTCTTTACATTTTTTAATACCTTTAATAATTTTAGCTATATCAATAATTCATTTATCTATTCTTCATGAAAAAGGCTCATCTAACCAAATAGGATTAAATTCAAGAAAAGATAAAATCTATTTTAATAAAAGATTTATATTTAAAGATTAATTTCTTTAATATTAATAGTAATATTTTATTGCTTAATATTATCATTTTTTATTGATTTTCATTTTAGAATAGCAAAGGAAAATTTTTTTCCAGCAATTATTAAAATACGCTTACATATTAAACCTGAATGATACTTTATATTTGCTTACGCAATTTTACGATCTGTACCAA
+
EFHJAA.-,*)('%$%%1+;BEDHNK{JJJKJQGLHFIIJLHLJINNO{LMMIGGHIHH{LG{HFNF{KJ{{{FKEDFFGCBA99999745559;;>>533,((((,4?AD{J?@>>=:1/0.////...77000)-,---***+9GJKELJLKHGGAA@A@@>GJHG854/,.222228<<CDFNJGFE@J{SMIJ{{JK{G{HGGNHHIIKRGFHEEFGNGEFKFDDA===>65;;IDFHCEG{DDGGDHIFKCDC@@@@??2222766622112>;<=>GEHFEEWGKK{DEKMEHSG<45CABCCMLFGCC--EEIDJF{HDECDBBCECDDDBCCEDKI{JG<(((((FEECCCEEJFFIM{HI{S{FH{{HKLMK{AAAACCCCDDEEFCCOLPOIOJGHF:-+))()(((('(.1111/2245:?A@???@AFKJDCCA@AAAAA?A-?A@DCDCFEC@=<<<>DFFDB98889>?@@@@@
@e80183da-ee6a-434e-a522-92610d4d0e01 runid=297e2e96384f20ba73500fe6b13f1f98666ec3bb sampleid=no_sample read=656 ch=312 start_time=2024-06-18T10:29:00Z model_version_id=dna_r10.4.1_e8.2_5khz_400bps_sup@v4.2.0 barcode=barcode24
TGGTACAGATCGTAAAATTGCGTAAGCAAATATCTGAGAGTTAGTTCAGGTTTAATATGTAAAGGTGTATTTAAAGGATCAGCTAAAAAATTTTCCTTGCTATTCTAAAATGAAAATCAATAAAAAATGATAATATTAAGCAATAAAATATTACTATTAATATTAAAGAAATTAAATCTTTAAATATAAATCTTTTATTAAGATAGATTTTATCTTTTCTAAAATTAATCCTATTTGGTTAGATGAGCCTTTTTCATGAAGAATAGATAAATGAATTATTGATATAGCTAAAATTATTAAAGGTATTAAAAAATGTAAAGAAAAAAATCGATTTAATGTAGGATTATCAACGGAAAATCTTCCTCAAACTCAAAAAACAATTTTTTTCCCTAAAAATGGAATTGAAGATAAAATATTAGTAATAACTGTTGCTCCCCAAAAAGATATTTGTCTTCAAGGTAAAACATACCCAATAAAAGCGGATCCTATAATTA
+
76646676220--./144432////07988.2+'%%'(011.*))+++--.467885554567798664544*((&,(((((')*)(0620/0/-0/0..:9666779:::8888;;:::99::88887998778898887777777997777788888787667799999:<:9876689:>=::988921101126654556655677@>>==74D;://.+*1+,:2222673--880.../044478;?CA876667776666677:;:9:::;:;99886666798999:89998877666899;;<<;87778:@>>>>>?=811112;;:86554455555553//001::99::88999;:::98833322339=?ABEA@811879:9877655555444457897665545544555768666667889:9:86554567777778877666788977764124466673.....465222113
@c7f514cb-668c-451d-9fab-9ea292ee184b runid=297e2e96384f20ba73500fe6b13f1f98666ec3bb sampleid=no_sample read=654 ch=312 start_time=2024-06-18T10:28:58Z model_version_id=dna_r10.4.1_e8.2_5khz_400bps_sup@v4.2.0 barcode=barcode24
AATTATAGGATCCGCTTTTATTGGGTATGTTTTACCTTGAAGACAAATATCTTTTTGGGGAGCAACAGTTATTACTAATATTTTATCTTCAGATTCCATTTTAGGGAAAAAAATTGTTTTTTGAGTTTGAGGAAGATTTTCCGTTGATAATCCTACATTAAATCGATTTTTTTCTTTACATTTTTTAATACCTTTAATAATTTTAGCTATATCAATAATTCATTTATCTATTCTTCATGAAAAAGGCTCATCTAACCAAATAGGATTAAATTCAAGAAAAGATAAAATCTATTTTAATAAAAGATTTATATTTAAAGATTTAATTTCTTTAATATTAATAGTAATATTTTATTGCTTAATATTATCATTTTTTATTGATTTTCATTTTAGAATGGCAAAGGAAAATTTTTTTCCAGCTGATCCTTTAAATACACCTTTACATATTAAACCTGAATGATACTTTATATTTGCTTACGCAATTTTACAATATATACCAA
+
JSJ{KJT{J{{KKINKI{ONOKKQ{N{{{GZ{{L{OKLDF{Q{IKLKGT{JIC8GBCGOJ{{JKK{J{INYPO{LL{K{IMM{I43332(&())+,034433.6===@{G{{{{KGDFJF{LFFDCK{HH{EEU{KIID94EABDJ{M{R{{{{JKS{J{{{JHGIDK{QJ{{98BD.FIJA>,*SMGHERJGDD@FOKHICG55666FFEDDGFISJ{{H{IGHK{{H{HFCBC;97'''''DE{FKLH{IGKIHIJM{JQ{Q{K{LG>9:GG{IGTIGGJFFIO{I{JI{JN{GKDDEFEEFDEIMJLIH{HKPKKHGHOLMMRLM{KFGDDDBCCCEDCBBBCL{S{HIGFGGGGEJGJGIH@@@861FFFFEIDEKGA?NHIIEJFBBABCENIHGHHGRKOKGMM{{JKBDDDBBBAADHPCQLECBA@?;;D;=@>===>CB@??==;;;<<?>>=:8<664+)'))*1::::;BEDA=)))))))(((76
@4043c222-49bf-4092-a6f1-f1ef96400f66 runid=297e2e96384f20ba73500fe6b13f1f98666ec3bb sampleid=no_sample read=605 ch=304 start_time=2024-06-18T10:29:00Z model_version_id=dna_r10.4.1_e8.2_5khz_400bps_sup@v4.2.0 barcode=barcode24
TGGTACAGATCGTAAAATTGCGTAAGCAAATATAAAGTATCATTCAGGTTTAATATGTAAAGGTGTATTTAAAGGATCAGCTGGAAAAAAATTTTCCTTTGCTATTCTAAAATGAAAATCAATAAAAAATGATAATATTAAGCAATAAAATATTACTATTAATATTAAAGAAATTAAATCTTTAAATATAAATCTTTTATTAAAATAGATTTTATCTTTTCTTGAATTTAATCCTATTTGGTTAGATGAGCCTTTTTCATGAAGAATAGATAAATGAATTATTGATATAGCTAAAATTATTAAAGGTATTAAAAAATGTAAAGAGAAAAATCGATTTAATGTAGGATTATCAACGGGAAATCTTCCTCAAACTCAAAAAACAATTTTTTTCCCTAAAAATGGAATTGAAGATAAAATATTAGTAATAACTGTTGCTCCCCGAAAAAGATATTTGTCTTCAAGGTAAAACATACCCAATAAAAGCGGATCCTATAATTA
+
<;;;<;;:876344559997533336;<<==<9998899:88899=;9999:<;988889::;;;:;<;<=>>;;:99899;;<<=@BD>===?>A@;987?><:::;<>>>>;<;;==<<;:9888999998766799999::;;;;<==<:998888899988899998889<;;<:8899:??=<;;99:::=???<;97867678:::?980///423/---::;;:988899:<<;;::86666788885555=;98887789555447777999:99877766778:::;:<9:98786655466789;;98766636=;<<@C@:44444<;:988889:;:9877433336<;;;<;;;;:::::;;:97887789:=BEECBA=44:::<;;888788876666776854444444456678777788981),,,,::877789<:9999::998899;;988998559888:;8555456656-----
@64519a56-5c82-421f-b712-fa61f7ce9341 runid=297e2e96384f20ba73500fe6b13f1f98666ec3bb sampleid=no_sample read=595 ch=304 start_time=2024-06-18T10:28:57Z model_version_id=dna_r10.4.1_e8.2_5khz_400bps_sup@v4.2.0 barcode=barcode24
AAATTATAGGATCCGCTTTTATTGGGTATGTTTTACCTTGAAGACAAATATCTTTTTGGGGAGCAACAGTTATTACTAATATTTTATCTTCAATTCCATTTTTAGGGAAAAAAATTGTTTTTTGAGTTTGAGGAAGATTTTCCGTTGATAATCCTACATTAAATCGATTTTTTTCTTTACATTTTTTAATACCTTTAATAATTTTAGCTATATCAATAATTCATCTATCTATTCTTCATGAAAAAGGCTCATCTAACCAAATAGGATTAAATTCAAGAAAAGATAAAATCTATTTTAATAAAAGATTTATATTTAAAGATTTAATTTCTTTAATATTAATAGTAATATTTTATTGCTTAATATTATCATTTTTTATTGATTTTCATTTTAGAATAGCAAAGGAAAATTTTTTTCCAGCTGATCCTTTAAATACACCTTTACATATTAAACCTGAATGATACTTTATATTTGCTTACGCAATTTTACGATCTGTACCAA
+
6:3,-<<8889BDCBACCD{AHFFFGHFKJLKK{IFJMIHFII{KBBBA775552100>CCECAA@@@@?AABCDDDEDCDCEIOI{HHEGEEEDDD?:=5AI@AA@?BKHC{O{IC??@@J{76556@=?GGEDBBA@AAB>99:;>@????@A@?>>>??@?=<==>@NN{SG?B724<=?@DGHFCB@@@AA=89<;<==BDCDDC?>>==??@?>????@?>?B@BC?@@A@>>>>A@A@A?>=>??AABAAB@@@@??<;;;;<:<:=-----,+*(,30+++<====?@AA>;;;;=>>@@CBA?>??@DB>>>>@DDEEEDEFC?>@?>?A@BA>=<<<=?@FHGGHA@@????>>>>=>>??BBHIEDB@@@BCJIGCBE@---.9:;=9999:??HFCDEG{{{C?34AA=<;;;=?C@BB><;;;;34@45?>====>>===;;::99:::;==<=;;;<=>>==955556<>>>7/.../99/....
@3dd045db-a42c-4af9-b964-d06037a15fab runid=297e2e96384f20ba73500fe6b13f1f98666ec3bb sampleid=no_sample read=953 ch=383 start_time=2024-06-18T10:28:59Z model_version_id=dna_r10.4.1_e8.2_5khz_400bps_sup@v4.2.0 barcode=barcode24
AATTATAGGATCCGCTTTTATTGGGTATGTTTTACCTTGAAGACAAATATCTTTTTGGGGAGCAACAGTTATTACTAATATTTTATCTTCAATTCCATTTTTAGGGAAAAAAATTGTTTTTTGAGTTTGAGGAAGATTCTCCGTTGATAATCCTACATTAAATCGATTTTTTTTCTTTACATTTTTTAATACCTTTAATAATTTTAGCTATATCAATAATTCATTTATGTCTCATGAAAAAGGCTCATCTAACCAAATAGGATTAAATTCAAGAAAAGGTAAAATCTATTTTAACAAAAGATTTATATTTAAAGATTTAATTTCTTTAATATTAATAGTAATATTTTATTGCTTAATATTATCATTTTTTATTGATTTTCATTTTAGAATAGCAAAGGAAAATTTTTTTCCAGCTGATCCTTTAAATACACCTTTACATATTAAACCTAAATGATACTTTATATTTGCTTACGCAATTTTACGATCTGCTACCAA
+
1==BBCDDHMH{RL{IKGMKG@>>>BFJLIML{K{LOG<<IEQPJSKKL{KKF@D=<?>?LFGRNMJGIFF@?<<<;<=4300//144444799>??D{M{IEKJA<BKH{{JPJGDGGLJG::8653+556:=>9640.,,+,9:=EEF@??@888::=>>922223ACBFEF@A@400ACCC:9IGIFEEGGEFBFFEEEFHIIFEIHC<:0(((()--,+***()&%%%%++76678HHCDCFFDFHJGFFIGHFEEGGGMEJ?:<BA@CA<85+8FFEGGHFGC@@AABFECBBBCBBDNGFGHGIEJ{LGREB>>KJIECFDDDDBB@@@@@>>>==>@@DFFGEHGGGCACAABCBCDCDCGK{HHKIHGGJLHMRFJE::::=??>>@@AABCJDDDAA?CB;:6533344DBB<3,-?<7777745<46>A??>?@ABAC,++*+5652111(<<;;==>?@><;;;;=ACECC;988891((():;
@bbaea0d0-3cf8-4963-8fa5-92aebc59633a runid=297e2e96384f20ba73500fe6b13f1f98666ec3bb sampleid=no_sample read=951 ch=383 start_time=2024-06-18T10:28:58Z model_version_id=dna_r10.4.1_e8.2_5khz_400bps_sup@v4.2.0 barcode=barcode24
TGGTACAGATCGTAAAATTGCGTAAGCAAATATAAAGTATCATTCAGGTTTAATATGTAAAGGTGTATTTAAAGGATCAGCTGGAAAAAAATTTTCCTTTGCTATTCTAAAATGAAAATCAATAAAAAATGATAATATTAAGCAATAAAATATTACTATTAATATTAAAGAAATTAAATCTTTAAATATAAATCTTTTATTAAAATAGATTTTATCTTTTCTTGAATTTAATCCTATTTGGTTAGATGAGCCTTTTTCATGAAGAATAGATAAATGAATTATTGATATAGCTAAAATTATTAAAGGTATTAAAAAATGTAAAGAAAAAAATCGATTTAATGTAGGATTATCAACGGAAAATCTTCCTCAAACTCAAAAAACAATTTTTTTCCCTAAAAATGGAATTGAAGATAAAATATTAGTAATAACTGTTGCTCCCAAAAGATATTTGTCTTCAAGGTAAAACATACCAATAAAAGCGGATCCTATAATTA
+
10,+++15431.....33310,,,,,233432111122232222244323335322111222210/00023453322223234121445553355400/0((5322222234422224444411113433211111+**((()*+,15666633321322334322224222325333212334875311113''''(0876656520000175633336422..43375543223345665542221000001-***33343/--00....144334334453333122234457762****+3311122367876434344666778873----/65654////.111/00/./015785556687777655566666433447899>6531///6765566./...432223565555433323344656310/..-7765434467877788898764454585)('%%&.440-/,,,,-///021112
@d68c2a96-50c7-42f8-b3e8-ca34739d2406 runid=297e2e96384f20ba73500fe6b13f1f98666ec3bb sampleid=no_sample read=997 ch=158 start_time=2024-06-18T10:29:02Z model_version_id=dna_r10.4.1_e8.2_5khz_400bps_sup@v4.2.0 barcode=barcode24
TGGTACAGATCGTAAAATTGCGTAAGCAAATATAAAGTATCATTCAGGTTTAATATGTAAAGGTGTATTTAAAGGATCAGCTGGAAAAAAATTTTCCTTTGCTATTCTAAAATGAAAATCAATAAAAAATGATAATATTAAGCAATAAAATATACTAATATTAAAGAAATTAAATCTTTAAATATAAATCTTTTATTAAAATAGATTTTATCTTTTCTTGAATTTAATCCTATTTGGTTAGATGAGCCTTTTTCATGGAGAATAGATAAATGAATTATTGATATAGCTAAAATTATTAAAGGTATTAAAAAATGTAAAGAAAAAAATCGATTTAATGTAGGATTATCAACGGAAAATCTTCCTCAAACTCAAAAAACAATTTTTTTCCCTAAAAATGGAATTGAAGATAAAATATTAGTAATAACTGTTGCTCCCCAAAAAGATATTTGTCTTCAAGGTAAAACATACCCAATAAAGAGCGGGATCCTATAATTA
+
4544555543,++++244430,,,,.3446552222243333233343222354322122322210111244420//...-.1227:;;9766779867:6654333345567332245455554445444444445554444333,+**,-)&&&''((((((+1655565333335679964322122347:95443334422233:9510026033002225332223..../543322221222358<=,'(655554321112244555555453222123335446666776563422233457987534444665666651----/5653221122211112/,,,,-56,,,,-5,+,-45666666544445:=?==<92+3346:986555555432222456433321221233333322321221366753222456786675544345555322234562110**'&%%%'),,-./.....
@f8497d9e-7172-4a2b-8cd9-b08b793c0b8d runid=297e2e96384f20ba73500fe6b13f1f98666ec3bb sampleid=no_sample read=2550 ch=374 start_time=2024-06-18T10:29:00Z model_version_id=dna_r10.4.1_e8.2_5khz_400bps_sup@v4.2.0 barcode=barcode24
AATTATAGGATCCGCTTTTATTGGGTATGTTTTACCTTGAGGACAAATATCTTTTTGGGGAGCAACAGTTATTACTAATATTTTATCTTCAATTCCATTTTTAGGGAAAAAAATTGTTTTTTGAGTTTGAGGAAGATTTTCCGTTGATAATCCTACATTAAATCGATTTTTTTACATTTTTTAATACCTTTAATAATTTTAGCTATATCAATAATTCATTTATCTATTCTTCATGAAAAAGGCTCATCTAACCAAATAGGATTAAATTAAGAAAGATAAAATCTATTTTAATAAAAGATTTATATTTAAAGATTTAATTTCTTTAAATATAAATCTTTTATTAAATAGATTTTATCTTTTTCTTGAATTTAACCTTATTGGTTTAGATGAGCCTTTTTCATGAAGAATAGATAAATGAATTATTGATATAGCTAAAATTAAAGGTATAAAAATGTAAAAAAAAATCGATTTAATGTAGGATTATCAACGGAAAATCTTCCTCAATTTCAAAAAACAATTTTTTTCCCCTAAAAATGGAATTGAAGATAAAATATTAGTAATTTTGCCCAAAAGATATTTGTCCTCAAGGTAAAACATACCCCAACACGGATCCTATAATTA
+
FG{JDFDDFKHRHIIGHHJIFHJHG{HKI{KM{{JHJ62222223AACFLGIB@?:56668DEDBEDDFFGGIIJHGGFFFKL{L{I{JHFIDEJJFIHJKJ@DFCDKIK{{LKIKKGENKLEB><>=;?{VHIKKEFEGF@;<<EDFDIEGHHDGHDGDHEDC)((&&63477<@@?BHKJMGJHED{EB8CGDDEGFJFIGKHIEHD=>>=?DCCCDD{E{KHGFLIHHFBCEBCDFEFGBBCCEEDDHGFHGHDG@B??A22221.,))+-)7>>@EENFKFDFFHD{//?@A?BDDFJVFEFGEIHEKCE<77GELFEHGENLGEDBBBDGCGE?754102(*'&'++=5H6555CH@?>78A<<810*''&%%'%%-.2/12223;?2..44@???>@A0....-..8;<==???ADJFIIFGDBAAC@;9<53367?>><=''.?@@:92223?GG{U{JA@@@@B@@@??CDCEFCA?/.--/8?@EEBA?;::31-'&(&(,24<EB?>>?@HIFC971,+2001.-&&''(('')9<===ABB??>65543.+**%%%%&013+<>>BFFA>41//056;<?ABCCDE@>>>,+*''((()0.--,014342
@3865fac6-f090-417c-8ebb-7ea550458ef1 runid=297e2e96384f20ba73500fe6b13f1f98666ec3bb sampleid=no_sample read=646 ch=368 start_time=2024-06-18T10:29:01Z model_version_id=dna_r10.4.1_e8.2_5khz_400bps_sup@v4.2.0 barcode=barcode24
TGGTACAGATGGTAAAATTGCGTAAGCAAATATAAAGTATCATTCAGGTTTAATATGTAAAGGTGTATTTAAAGGATCAGCTGGAAAAAAATTTTCCTTTGCTATTCTAAAATGAAAATCAATAAAAAATGATAATATTAAGCAATAAAATATTACTATTAATATATTAAAGAAATTAAATCTTTAAATATAAATCTTTTATTAAAATAGATTTTATCTTTTCTTGAATTTAATCCTATTTGGTTAGATGAGCCTTTTTCATGAAAAAATGATAAATGAATTATTGATATAGCTAAAATTATTAAAGGTATTAAAAAATGTAAAGAAAAAAATCGATTTAATGTAGGATTATCAACGGAAAATCTTCCTCAAACTCAAAAAACAATTTTTTTCCCTAAAAATGGAATTGAAGATAAAATATTAGTAATAACTGTTGCTCCCCAAAAAGATATTTGTCTTCAAGGTAAAACATACCCAATAAAAGCGGATCCTATAATTA
+
BCDDCDB@;:)((((,,)++++348=A@@@@@@@BBBCCABAAAAAABADDDEHB@@@@AAAAB@AACBEBCHGDBB43334888>CC{CCA@A@BD@@:66:999.....3.54456D><<<<<A><>?77557CCBDDCCCBBBAAAB@EDDE43334CBBA?65=;<=?AABADDEEEDBEFBFDECDA@ABBDEGFHIFDCECAB????ACBCB@63C::900:88::;F>>>>?@@==ECABBBBAAAAAAFHL998432+**//0445<ABBBABABBB??DB@???>ABBCCCBBBBBB@?>>??@BBBCA@>7../7;3464D{K76666=EEEB@@@A@@@@@66665856AEI;8877==ABBCAB@?????>==>BFLL{ID=:0CAABFC@?>?>@@AC54444BAA?>>=;::99:;<<><=<;;<<=@>>==>;<<<<=>>==<<====<<<=??@<::::;:<;;::::811101788754456
@d8b8c246-4110-4e9c-b491-19641feef635 runid=297e2e96384f20ba73500fe6b13f1f98666ec3bb sampleid=no_sample read=556 ch=361 start_time=2024-06-18T10:29:00Z model_version_id=dna_r10.4.1_e8.2_5khz_400bps_sup@v4.2.0 barcode=barcode24
TGGTACAGATCGTAAAATTGCGTAAGCAAATATAAAGTATCATTCAGGTTTAATATGTAAAGGTGTATTTAAAGGATCAGCTGGAAAAAAATTTTCCTTTGCTATTCTAAAATGAAAATCAATAAAAAATGATAATATTAAGCAATAAAATATTTACTATTAATATTAAAGAAATTAAATCTTTAAATATAAATCTTTTATTAAAATAGATTTTATCTTTTCTTGAATTTAATCCTATTTGGTTAGATGAGCCTTTTTCATGAAGAATAGATAAATGAATTATTGATATAGCTAAAATTATTAAAGGTATTAAAAAATGTAAAGAAAAAAATCGATTTAATGTAGGATTATCAACGGAAAATCTTCCTCAAACTCAAAAAACAATTTTTTTCCTAAAAATCGAATGAAGATAAAATATTAGTAATAACTGTTGCTCCCCAAAAAGATATTTGTCTTCAAGGTAAAACATACCCAATAAAAGCGGATCCTATAATTA
+
7AABFINFDC?>>>=>>?874455......DDFEHGEHHFB;::78888:{EM{HLIHF[GL{KJGJIT{NL{J{KH:9878:676;>F?@??D59>44D>HMLHKMGNMHMILHJMKHIKKFIK{{{{ILGIJO{G{GFKGGGEF@<<40=@>=::?>>CFKEKHIM{PIJ{KKLLIPL{J{{KGJKHHFDDEEDDDDEGGHIIIILIKJHLKL{@FHC.)????FJ{{IG{GGFDHGJJIGJG{{{OOKHHGF;977JHHMIKGIKHLINKSLEHIJLHJJOJ{HJFL{I{J{HQ{GMKKPKGHHGJIFFHJM{{{GHIGKK{JLHM{MKFAAAABJMHHJI{EIG{K{IGGFEEOFL{`FI/---./.+)),--9:EEHJGQEDIK{K=6))CCCGE33336333BFGJHL{GHHGECBCBBCECEFFDDCEFEFMBB@DIKCCBDGOAIIGGFEFDCCDFHMEGEADE845DDCFHDHHKD?<<=;<<>??C
@1afbfa82-e99a-42ad-bc2a-30f9b3cfa053 runid=297e2e96384f20ba73500fe6b13f1f98666ec3bb sampleid=no_sample read=508 ch=105 start_time=2024-06-18T10:29:01Z model_version_id=dna_r10.4.1_e8.2_5khz_400bps_sup@v4.2.0 barcode=barcode24
AATTATAGGATCCGCTTTTATTGGGTATGTTTTACCTTTGAAGACAAATATCTTTTTGGGGAGCAACAGTTATTACTAATATTTTATCTTCAATTCCATTTTTAGGGAAAAAAATTGTTTTTTGAGGAAGATTTTCCGTTGATAATCCTACATTAAATCGATTTTTTTCTTTACATTTTTTAATACCTTTAATAATTTTAGCTACATCAATAATTCATTTATCTATTCTTCATGAAAAAGGCTCATCTAACCAAATAGGATTAAATTCAAGAAAAGATAAAATCTATTTTAATAAAAGATTTATATTTAAAGATTTAATTTCTTTAATATTAATAGTAATATTTTATTGCTTAATATTATCATTTTTTATTGATTTTCATTTTAGAATAGCAAAGGAAAGTTTTTTTCCAGCTGATCCTTTAAATACACCTTTACATATTAAACCTGAATGATACTTTATATTTGCTTACGCAATTTTACGATCTGTACCAA
+
G{L{{HRNKK{LSK{LMJIO{{IJHKM{GG{HFJM<FA2,,DIM{GKGFI{BD@<:99BFIGHJFDGFFI{LOSKKYJM{IJIN{ILKJKKHJIRKKIJKKL{CBAA1A>@CFFCCDE@IBB;**+?>>?BA?>*63&':EFFLJHMLKIOIMKM{SKK{IF?LPI{{HACB7CACCEQMHOKKKLKHK{OQPTKLJ{JNQ{{KGG{L{KIEFSEIEFHGSIHHKJIIR[IGNIJJK{I{LNNHRGHFHEFHFFJLRQHPIKHQNL{HEEB==;==:;;<CCGBCCBCI{NIEECDFFFG{{NNGOELJFGIIJDA=>ABA66661B??CBAAACAAA@ADEIFIHMMIHGDFD{GLKDCEJHD{AIIHLJIEFK{KQLSHKJEGKJGEFEEDDDCBBCBFFBEACEDD<<<BCCDCEDHABAA@CCDDEDDFABDDECECCDBDDA@A??A@@>>>>>@@@AAACDA@=:::;<CCFD>77667>?????>
@9a8ded4f-9989-4330-b5fb-5ff584a4d180 runid=297e2e96384f20ba73500fe6b13f1f98666ec3bb sampleid=no_sample read=519 ch=354 start_time=2024-06-18T10:29:01Z model_version_id=dna_r10.4.1_e8.2_5khz_400bps_sup@v4.2.0 barcode=barcode24
TGGTACAGATCGTAAAATTGCGTAAGCAAATATAAATTATCATTCAGGTTTAATATGTAAAGGTGTATTTAAAGGATCAGCTGGAAAAAAATTTTCCTTTGCTATTCTAAAATGAAAATCAATAAAAAATGATAATATTAAGCAATAAAATATTACTATTAATCTAAAGAAATTAAATCTTTAAATATAAATCTTTTATTAAAATAGATTTTATCTTTTACTTGAATTTAATCCTATTTGGTTAGATGAGCCTTTTCATGAAGAATAGATAAATGAATTATTGATATAGCTAAAATTATTAAAGGTATTAAAAAATGTAAAGAAAAAAAATCGATTTAATGTAGGATTATCAACGGAAAATCTTCCTCAAACTAAAAAACAATTTTTTTCCCTAAAAATGGAATTGAAGATAAAATATTAGTAATAACTGTTGCTCCCAAAAAAGATATTTGTCTTCAAGGTAAAACATACCCAATAAAAGCGGATCCTATAATTA
+
{GPGMFHEA@A@AIHJPL{HFHJGEKGHEJE<<:7*'+''0;;<66666EDDGGKEGEH{N{{LK{PJO{IN{MQ{UMRJFEA@@GCFJA,(''(''''(&'.33;<;<<=DHEJCHI{N{MGBBBXJ{OI{FGDEEFFJFHMGH{GHIIIGLHFDIHGEDAB++++,FEOJ{{GHI{QIJ{MLTFKJBEF<;::::JLF>?FFC<;;;;;F@N::99@/.../;@DCGGMHNIHHMLOEE{EAA??>>><;;89=6BCBDFFHLGFEEECEGEFEDEHFHFIEHDBA@@ABCGGFIKHGGEFDDCCDFKDHFIIEDH===@B7?{K{{{{C>>>>@GGIGD::::9;:;>@@?>ABABG{NM100/.////3,,,,BEBAAABFGGCD>==;<?AHFIFCCCDFBA@???>?@@B?>?@?=====????@ABBB;:8)0/...73----:67777?===<=>>@@AA@;;;:79999;5,<===<<==<;;:99;
@3b22b03e-adce-4335-9601-a3c319405043 runid=297e2e96384f20ba73500fe6b13f1f98666ec3bb sampleid=no_sample read=515 ch=354 start_time=2024-06-18T10:28:59Z model_version_id=dna_r10.4.1_e8.2_5khz_400bps_sup@v4.2.0 barcode=barcode24
TGGTACAGATCGTAAAATTGCGTAAGCAAATATAAGTATCCTAGTTCTAATATGTAAAGGTGTATTTAAAGGATCAGCTGGAAAAAAATTGTCCTTTGCTATTCTAAAATGAAAATCAATAAAAAATGATAATATTAAGCAATAAAATATTACTATTAATATTAAAGAAATTAAATCTTTAAATATAAATCTTTTATTAAAATAGATTTTATCTTTTCTTGAATTTAATCCTATTTGGTTAGATGAGCCTTTTTCATGAAGAATAGATAAATGAATTATTGATATAGCTAAAATTATTAAAGGTATTAAAAAATGTAAAGAAAAAAATCAATTTAATGTAGGATTATCAACGGAAAATCTACTAAACTCAAAAAACAATTTTTTTCCCTAAAAATGGAATTGAAGATAAAATATTAGTAATAACTGTTGCCCCCCAAAAAGATATTTGTCTTCAAGGTAAAACACTTCCAATAAAGAAGCAATTATCATTA
+
D>>?CEMHD@?>>AAEEIFDCBAAEBCBBCEA?732('&&&'('%%$%$%'()())--@KILGFOGFBC7622233333>@@CH{L{{JHJ{QQKMGFGNOL{IFEFHLFOOGJJ{JHHFIGFHQGJFHF====AGA@EFDCCCFGHBFBBA))))*HLKFJIEIIHIGH{H>FIEFFGEFGHGFIC@?7<;:;;@FJJA8/,A>>=>?DADBDEEH@AC=?HFEOHGIHHGGFGEFFFH;:<<<<ECCDEEIHHCBBCBCDCDCBCC@BBCBBCDCEEFEEDDB@@?@ADHFGEDC<<<<=EDBHF==DDDC@?@@?BDD<D{{{{H:----.=>>=;----=@AD?..--.99:A@7731111149=??EJGFGEDBDPMM{I>88.CECEIDEBBBBA@??=<<;<=@A@?>>=<;;;<<==>=?::97;?B@CDCGCBAAA@AA?@>>>>?>==>?@??>.+)))*+75540/..//)))**)****
@eaafc39a-8dba-4409-9ec2-ca6d1a95fb50 runid=297e2e96384f20ba73500fe6b13f1f98666ec3bb sampleid=no_sample read=708 ch=353 start_time=2024-06-18T10:29:01Z model_version_id=dna_r10.4.1_e8.2_5khz_400bps_sup@v4.2.0 barcode=barcode24
TAATTATCTAATATACACTTTATTGGGTATGTTTTACCTTGAAGACAAATATCTTTTTGGGGAGCAACAGTTATTACTAATATTTTATCTTCAATTCCATTTTTAGGGAAAAAAATTGTTTTTTTGAGTTTGAGGAAGATTTTGCAAGAATTAGAGATAATCCTACATTAAATCGATTTTTTTCTTTACATTTTTTAATACCTTTAATAATTTTAGCTATATCAATAATTCATTTATCTATTCTTAATGAGAAAAAGGCTCATCTAACCAAATAGGATTAAATTCAAGAAAAGATAAAATCTATTTTGATAAAAGATTTATATTTAAAGATTTAATTTCTTTAATATTAATAGTAATATTTTATTGCTTAATATTATCATTTTTTATTGATTTTCATTTTAGAATAGCAAAGGAAAATTTTTTTCCAGCTGATCCTTTAAATACACCTTTACATATTAAACCTGAATGATACTTTATATTTGCTTACGCAATTTTACGATCTGTACCAA
+
.''(433'&$$$%''(*,-.,((*)()-0113555766566676666666667897<;////35344344444566555454557:96544443221122459:76655:;;;9653/+))))15----.555755556777-**&&&+***)*..-/223233454444455200113;<=<1-,0)*655510A=8443346877653348::766555555554444456665654455677(((&'''()-76544445545566678865444667768776654565444468:77542/*&%%%'/5766565855555774445565778789:8755334333212224679<:7898833222445566679:?>;9954445:;87779;554223336676559:::;<?=::9776766512255../144442223/0876555544455665444567:;6654456898840000179::3..../3344456
@713065cb-6759-48c2-ac96-7b50566a6017 runid=297e2e96384f20ba73500fe6b13f1f98666ec3bb sampleid=no_sample read=664 ch=350 start_time=2024-06-18T10:28:59Z model_version_id=dna_r10.4.1_e8.2_5khz_400bps_sup@v4.2.0 barcode=barcode24
AATTATAGGATCCGCTTTTATTGGGTATGTTTTACCTTGAAGACAAATATCTTTTTGGGGAGCAACAGTTATTACTAATATTTTATCTTCAATTCCATTTTTAGGGAAAAAAATTGTTTTTTGAGTTTGAGGAAGATTTTCCGTTGATAATCCTACATTAAATCGATTTTTTTCTTTACATTTTTTAATACCTTTAATAATTTTAGCTATATCAATAATTCATTTATCTATTCTTCATGAAAAAGGCTCATCTAACCAAATAGGATTAAATTCAAGAAAAGATAAATGAATTATTGATATAGCTAAAATTATTAAAGGTATTAAAAAATGTAAAGAAAAAAATCGATTTAATGTAGGATTATCAACGGAAAATCTTCCTCAAACTCAAAAAACGATTTTTTTCCCTAAAAATGGAATTGAAGATAAAATATTAGTAATAACTGTTGCTCCCAAAAGATATTTGTCTTCAAGGTAAAACATACCCAATAAAAAGCGGATCGTTG
+
:::EBEJK{{GGLKKNEA?>??BDHFGJWKSPKY^GGL::{J{LIMHJJLKGC0F??CGDGIWLGLDJCEHFGKJHNFNH{G{{G{GTFHEJEEKPAA>@:{;:::A@?AA{{H{IGIHG{H7666545B<>@BBFGFID@K?>AG{NFHGIRFGFGHRIGHBODGFHDH{{SF;>81;BEFGSM{IIGA@?>>?5B<<FEE@?=>==;;<=>HFGIEIEEJLGIHKLFEGINHHNOLFGDEKNMIPHK{LIPIHEFFK{{LDLEHHHLGEJKDHEIHIIJLKECD<EA@@?ACA;;;;;@@>>=333@{KFHDAA4CDCBB@BCER{KGDEDB:@ADCJDGDDIHGHMLLIMKELFDJGHH?>?><==CFNIGSFA?>=<=<6697899=C>))))*698;760-5;<ETHMFEGEFFONGGGGGFFEJ{IEDEDCD?>:9622/,--/0)***ADCEEKHA=:::;;>=>=88878DCB==>7?5577;?@@66552---.
@f931f9f9-2c19-462b-80e5-86f158fbe00b runid=297e2e96384f20ba73500fe6b13f1f98666ec3bb sampleid=no_sample read=489 ch=348 start_time=2024-06-18T10:29:01Z model_version_id=dna_r10.4.1_e8.2_5khz_400bps_sup@v4.2.0 barcode=barcode24
TGGTACAGATCGTAAAATTGCGTAAGCAAATATAAAGTATCATTCAGGTTTAATATGTAAAGGTGTATTTAAAGGATGAGCTAAAAAATTTTCCTTTGCTATTCTAAAATGAAAATCAATAAAAAATGATAATATTAAGCAATAAAATATTACTATTAATATTAAAGAAATTAAATCTTTAAATATAAATCTTTTATTAAAATAGATTTTATCTTTTCTTGAATTTAATCCTATTTGGTTAGATGAGCCTTTTTCATGAAGAGTAGATAAATGAATTATTGATATAGCTAAAATTATTAAAGGTATTAAAAAATGTAAAGAAAAAAATCGATTTAATGTAGGATTATCAACGGAAAATCTTCCTCAAACTCAAAAAACAATTTTTTTCCCTAAAAATGGAATTGAAGATAAAATATTAGTAATAACTGTTGCTCCCCAAAAAGATATTTGTCTTCAAGGTAAAACATACCCAATAAAAGCGGATCCTATAATTA
+
J>?HW{JQOJIJJJJGJ{{IJ{IHLKHIJN{JHLSG{OOHHK{OMLLMOLMLHGJKGJAECNLKH{J{NIHMKHLIF(((((//..8222385>;;2--GPHKW{K{KNJJTGM{IGEKKMHLM{{{I{IFJ{O{\LKKH{HPJKQHANP{IKQFMGKL{JIPOMKJ{JPMJMJJG{NHMHHNLN{JKJFTFJ{M{{JHRL{AMJJNGP{IHL{GJKAMKJF{GIKLGQI{HNQJHJM?IGFJMEDEF@AA;;;;B{HKJHJGFJ{OJJJM{:::::>>BEECEFHLFIOFH{HCABAGHGJMKH{{KIGNP{UIIGFKHAA>G{{VIGGCFDQPNJFFJH{HHNHH-----FHIJOIJNKKJ{JJMKHJ{EOHJJ{SKIGJOSO{{EE@.CGGH{{FEJDEHN{EEFEEDG=:KICCCFDD{{HHGO{{HFFABA>:{KIIGGFFKKLGFI[PHDHFLNHEMR{I{I{LKAAIELI71HGIDDEEFHEIOHEF
@3ebb4603-384a-4c14-818f-6ded12ff98a8 runid=297e2e96384f20ba73500fe6b13f1f98666ec3bb sampleid=no_sample read=487 ch=348 start_time=2024-06-18T10:28:59Z model_version_id=dna_r10.4.1_e8.2_5khz_400bps_sup@v4.2.0 barcode=barcode24
AATTATAGGATCCGCTTTTATTGGGTATGTTTTCCTTTTTGAAGACAAATATCTTTTTGGGGAGCAACAGTTATTACTAATATTTTATCTTCAATTCCATTTTTCAGGAAAAAAATTGTTTTTTGAGTTTGAGGAAGATTTTCCGTTGATAATCCTACATTAAATCGATTTTTTCTTTACATTTTTTAATACCTTTAATAATTTTAGCTATATCAATAATTCATTTATCTATTCTTCATGAAAAAGGCTCATCTAACCAAATAAGATTAAATTCAAGAAAAGATAAAATCTATTTTAATAAAAGATTTATATTTAAAGATTTAATTTCTCTAATATTAATAGTAATATTTTATTGCTTAATATTATCATTTTTTATTGATTTTCATTTTAGAATAGCAAAGGAAAATTTTTTTCCAGCTGATCCTTAAATACACCTTTACATATTAAACCTGAATGATGCTTTATATTTGCTTACGCAATTTTACGATCTGTACCAA
+
OIJHGTIKGHML{LLKHI{LPGEFJFF{IQMH@///.////2@DGHEFGD{{PNDAGPDEGNIG{LLGFDECFDPMIKH{JLLLUIK{HGHA?>?@DIF?@HKI+***)*AEFG{JJEDOLOM{CCBCCNAAHH{WK{{LK{NICBCK{M{{HIOHJJHMHY{{M{GF{LIK{{D@B@2.,+++,EJGIGMKKIKKL{{QJ{P{{N{{M{HI{K{LLKIHLEJEFLHG{{L{{J{KI{IMKI{J{JMMJMGJKIGJMGKKKKH{HGMKIQHX{=>=>?DEO{J{WHM{{{JIGIK{J{{LINJIJMNHFEHEKJHGRP{JJGQN{{{JGC?:;<EKMGSSPHKFEGGH{IHFQIDDE9222@AC==*****-,.(('))*,BK>=:::::=>?CAAJDHF{FF{OILKLMN{O{H=?ILJI{JGD@'(;DFEI{GNL{LIH{DLFLLJHH{HIEGIEEFKF{TLJ{HJ{PK{M{ECECDEG{J{EEFDCFEGGFGEE
@a0f79229-a30c-437e-9934-faabd322e641 runid=297e2e96384f20ba73500fe6b13f1f98666ec3bb sampleid=no_sample read=5084 ch=346 start_time=2024-06-18T10:28:59Z model_version_id=dna_r10.4.1_e8.2_5khz_400bps_sup@v4.2.0 barcode=barcode24
AATTATAGGATCCGCTTTTATTGGGTATGTTTTACCTTGAAGACAAATATCTTTTTGGGGAGCAACAGGTATTTTTAAGTATTTATCTTCTTCAATTCCATTTTTAGGGAAAAAAATTGTTTTTTGAGTTTGAGGAAGATTTTCCGTTGATAATCCTACATTAAATCGATTTTTTTCTTTTTTTACATTTTTTAATACCTTTAATAATTTTAGCTATATCAATAATTCATTTATCTATTCTTCATGAAAAAGGCTCATCTAACCAAATAGGATTAAATTCAAGAAAAGATAAAATCTATTTTAATAAAAGATTTATATTTAAAGATTTAATTTCTTTAATATTAATAGTAATATTTTATTGCTTAATATTATCATTTTTTATTGATTTTCATTTTAGAATAGCAAAGGAAAATTTTTTTCCAGCTGATCCTTTAAATACACCTTTACGTGTAAAACCTGAATGATACTTTGTATTTGCTTACGCAATTTTACAATCTACCAA
+
IJ{L{KJHFKPJ{{HKK{KMJGMK{{P{{{OQSH{?/033F{G{K{IOOHKFB3100476531-,,+,)&%%%)(*)(&%%%&-*.../8:===BDIED===>?N<;;;<FKJIFHFEDBBECC;...22:>@GOL{NHLNJD=6,,,9;>D{KINIOJR{IKGITNHKTJRK{{{0.4++++++@AACDG{K{IGG{FIKK{NNRHGD{{K{{{H{FEEEFEFECEDEIHHGKFJJGHHFFH]IIGEKFKDDCCEHGHFGFJDECFDCDDEDG98=77@><<<>EIGDFCDHLHFFEGFHGJGEBCBFEEDGLIEDCBEFJFBB@ABCHFDEBBBDBA;;;:::::::::<?@@?@@@@??@?>====>?>>>>?@CKHDDECEDEEJIDC@EM??>?>;<<<==<;::=9999:D{SJB<;?A@@A?>?:544589;<;;;8101)*))&&&'&())8887;<98889774313(2..**+6678=AA:6((((+...33
@858449c3-befd-4fb0-91ee-2aae82a6fc11 runid=297e2e96384f20ba73500fe6b13f1f98666ec3bb sampleid=no_sample read=779 ch=344 start_time=2024-06-18T10:29:01Z model_version_id=dna_r10.4.1_e8.2_5khz_400bps_sup@v4.2.0 barcode=barcode24
TCGTACATAGTAAAATTGCGTAAGCAAATATAAAATTATCATTCAGGTTTAAATATGTAAAGGTGTATTTAAAGGATCAGCTGGAAAAAAATTTTCCTTTGCTATTCTAAAATGAAAATCGATAAAAATGATTATATTAAGCAATAAAATATTACTATTAATATTAAAGAAATTAAATCTTTAAATATAAATCTTTTATTAAAATAGATTTTATCTTTTCTTGAATTTAATCCTATTTGGTTAGATGAGCCTTTTTCATGAAGAATAGATAAATGAATTATTGATATAGCTAAAATTATTAAAGGTATTAAAAAATGTAAAGAAAAAAATCGATTTAATGTAGGATTATCAACGGAAAATCTTCCTCAAACTCAAAAAACAATTTTTTTCCCTAAAAATGGAATTGAAGATAAAATATTAGTAATAACTGTTGCTCCCAAAAGATATTATCTATTTCAAGGTGACGCCCAATAAAAGCGGATCCTATAATTA
+
-('''(()()))*99::7778888999::3322265<:::<<<553/''+%'&$$%$$$--78@???=>???>=<<<62111277;BDE?>99:537444-@@>>>@??>>>?;;;<>@<111138=><655-,,,-:88:;:;:99:;:;;<;<;<;::88767889<;;<>@?>=;;;<>?BB?<:6677;:99:?=<:9:;<;;;;;<:8=???@E@@?<;:::=;><;;<<=?@@BC74334778889:>DFF;:999;::;9888111027777<<=;;;:9999:;==>==<;;<<;9855667899:9855668;=>=?@A@=711112<=;:988789::::54200224=?<<<====;<==<:6566<:8888;?DDFFEA@7<>>=><54455::;<1111277<8875577766555567610.-.(//,+55553.-*///01,,///.$$$$%%%'),236427.....00;94333'
@5b75e5ac-6ece-4bf2-864e-07183ac4b22b runid=297e2e96384f20ba73500fe6b13f1f98666ec3bb sampleid=no_sample read=600 ch=342 start_time=2024-06-18T10:29:01Z model_version_id=dna_r10.4.1_e8.2_5khz_400bps_sup@v4.2.0 barcode=barcode24
TGGTACAGATCGTAAAATTGCGTAAGCAAATATAAAGTATCATTCAGGTTTAATATGTAAAGGTGTATTTAAAGGATCAGCTGGAAAAAAATTTTCCTTTGCTATTCTAAAATGAAAATCAATAAAAAATGATAATATTAAGCAATAAAATATTACTATTAATATTAAAGAAATTAAATCTTTAAATATAAATCCTTTATTATAAATAGATTTTATCTTTTCTTAGAATTAATCCTATTTGGTTAGATGAGCCTTTTTCATGAAGAATAGATAAATGAATTATTGATATAGCTAAAATTATTAAAGGTATTAAAAAATGTAAAGAAAAAAATCGATTTAATGTCAGTTATCAACGGAAAATCTTCCTCAAACTCAAAAAACAATTTTTTTCCCTAAAAATGGGATTGAAGATAAAATATTAGTAATAACTGTTGCTCCCCAAAGAATTATTTGTCTTCAAGGTAAAACATACCCAATAAAAGCAGATCCTGTCTCATTA
+
;::<?@@><;:789989997867766787:;::;<<<==;988877777;;;=<;:::***;<;<:::;:<<<;?==<<<=@>:98<=F?>==@BA<88=<??<;;:;===@?==<=>>==<98767888678889999976777789987:66778<<<<<<:9999::;;;;=<:::9:;<=>>=;:777777886+)(&'&),*/5556686=;;;<@::5---,--.09999:99:::=<5,+++,100-.0000698776677777788::99:::9998777556669:::::8788896755566667887544457;;<<===<5))))))(''(&&%&&(.2320--..08:7789;<<;<;::;97656545668;<@?@@>70579;<;9755556776677333332211355457778898883333256+0.(((((655789655976778:;987775286689::9///..//,,)'%$$$%
@8c5853a7-37f1-4095-9f7a-dfd30be03202 runid=297e2e96384f20ba73500fe6b13f1f98666ec3bb sampleid=no_sample read=598 ch=342 start_time=2024-06-18T10:29:00Z model_version_id=dna_r10.4.1_e8.2_5khz_400bps_sup@v4.2.0 barcode=barcode24
GGTACAGATCGTAAAATTGCGTAAGCAAATATAAAGTATCATTCAAGTTTAATATGTAAAGGTGTATTTAAAGGATCAGCTGGAAAAAAATTTTCCTTTTGCTATTCTAAAATGAAAATCAATAAAAGATGATAATATTAAGCAATAAATATTTACTATTAATATTAAAGAAATTAAATCTTTAAATATAAATCTTTTACTTGAAGAAAATAGATTTTATCTTTTCTTGAATTTAATCCTATTTGGTTAGATGAGCCTTTTATGAAGAATAGATAAATGAATTACTTGATATAGCTAAAATTATTAAAGGTATTAAAAAATGTAAAGAAAAAAATCGATTTAATGTAGGATTATCAACGGAAAATCTACCTCAAACTCAAAAAACAATTTTTTTCCCTAAAAATGGAATTGAAGATAAAATATTAGTAATAACTGTTGCTCCCCAAAAAGATATTTGTCTTCAAGGTAAAACATACCCAATAAAAGCGGATCCTATAATTA
+
(+,224492''''',,,8++***+-==AACEEEEFGELHHGFGFLFBFIH544''''(<<IVMP{NLSKKOLLO{L{{KHKDGI{{INKI:98-+1..3/*5@DDGAA@?AFO////0865656BCCEEEDBCCCFDDC<<<<66656<+=73.**6<<=DDJJJGFG{HOKIHLKKNJGEC?>?@FMIDC?8877787/,+''(((***;CEIEFM>;A:@@?=4?>99<CCGFJ{EIEC77500112799210//1140+33333244'&&&')(&&&&&('(((()9CB=<<<=>IKIE=>>CGHHI{B55555BA@@<</..0=ADL{{LF65555AIHNDD@@A=;;::44444BFEPKLCA00001>>?>>A0000IMGGHFN{K{{I<;:12@AEQHAAAA@B@?A@AA??BD??>7-----.CA88889>6666787;EMFECCCBEEFFFJJD??>=>?CBCFEGFGHF@AA@A?72:99:<=?@@?=<<<;
@e0cf29cc-2c00-4e93-986a-f85e903c58cc runid=297e2e96384f20ba73500fe6b13f1f98666ec3bb sampleid=no_sample read=1503 ch=278 start_time=2024-06-18T10:29:01Z model_version_id=dna_r10.4.1_e8.2_5khz_400bps_sup@v4.2.0 barcode=barcode24
TGGTACAGATCGTAAAATTGCGTAAGCAAATATAAAGTATCATTCAGGTTTAATATGTAAAGGTGTATTTAAAGGATCAGCTGGAAAAAAGTTTTCCTTTGCTATTCTAAAATGAAAATCAATAAAAAATGATAATATTAAGCAATAAAATATTATTTTTACTATTAATATTAAAGAAATTAAATCTTTAAATATAAATCTTTTATTAAAATAGATTTTATCTTTTCTTGAATTTAATCCTATTTGGTTAGATGAGCCTTTTTCATGAAGAATAGATAAATGAATTATTGATATAGCTAAAATTATTAAAGGTATTTGAAAAAATGTAAAGAAAAAAATCGATTTAATGTAGGATTATCAACGGAAAATCTTCCTCAAACTCAAAAAACAATTTTTTTCCCTAAAAATGGAATTGAAGATAAAATATTAGTAATAACTGTTGCTCCCCAAAAAGATATTTGTCTTCAAGGTAAAACATACCAATAAAAGCGGATCCTATAATTA
+
.---.=@ADHEEHGMMKGQJJDLJIHKIPKPI{MI{HOJK{L{QGJEFGK{KMHL{JKHGI{HTHK;;;F766-0++****+877789@{D98888QABHHNIJ{OJGEFEIHG{IOF{=<<<=D:7777?CBDEEIGLJOMJDCB:99-,67755876777?@?>AADDBB?>@DHCD@ACJLC6555388888887-8:;831:<@<<:8=CEB>>IFPCJI{MBEB9:IGH{JS{K{cG?@??@PEIGMOLF@>>-((LHEHDFNLIHHGJHKLIGG{@A@@@DACCDDKFIHFLEIR{J{JOIN{V{MHA=;-(((((///.0///:=?>OAIEFB;::::FFI{A???AFUJG<<<<<DNKG{NEJH;:99=GEHKDDBCCFKJF{LQVKO{{F>;+DEELLGGCIH{EEMHEJIHGIGMFMFEBEDGFFEGKKFLC+****73BDFDGEFFFEFG{PIJ211112===<;74.+(&'(,:>@9C@@@???@@@EDDEG
@f9d8abdc-a5a1-4e3c-b811-f6f00414b29a runid=297e2e96384f20ba73500fe6b13f1f98666ec3bb sampleid=no_sample read=606 ch=273 start_time=2024-06-18T10:28:58Z model_version_id=dna_r10.4.1_e8.2_5khz_400bps_sup@v4.2.0 barcode=barcode24
TGGTACAGATGAGTAAAATTGCATAAGCAAATATAAAGTATCATTCAGGTTAAATATCTGAGAAGGTCTATTAAAGGATCAGCTGGAAAAAAATTTTCCTTTGCTATCCTAAAATGAAAATCAATAAAAAATGATAATATTAAGCAATAAAATATTACTATTAATATTAAAGAAATTAAATCTTTAAATATAAATCTTTTATTAAATCATATATTTTCTTGAATTTAATCCTATTTGGTTAGATGAGCCTTTTTCATGAAGAATAGATAAATGAATTATTGATATAGCTAAAATTATTAAAGGTATTAAAAATGGAGAAAGAAAAAATCGATTTAATGTAGGATTATCAACGGAAAATCTTCCTCAGACTCAAAAAACAATTTTTTTCCCTAAAAATGGAATTGAAGATAAAATATCATAATAACTGTTGCTCCCAAAAAGATATTTGTCTTCAAGGTAAAACATACCCAATAAAAGCGGATCCTATAATTA
+
52.--.10.-('&&&(+('+((%&&''23345.----10----.2.---,---,)'*(*+++,,++***+++223332210001255789:75446787334223211334455644335655655654544332222233333444444333222322322333222334334457655545678986544344557899775*)&*('''((())1873233365432224455544332232211/0000,,4433333211000114555555656433322234665766443334322210//,,//*(''(/-+05588:83----/76551/.--./0210/.))**+89777765.-''&''1132322133488;9986505557875333223332222246742,++,..3333444444111)366743222345554455665444467522222342233454++*()***111112
@7cec88d2-3717-4447-a2c6-0d3f1399b25e runid=297e2e96384f20ba73500fe6b13f1f98666ec3bb sampleid=no_sample read=709 ch=262 start_time=2024-06-18T10:29:00Z model_version_id=dna_r10.4.1_e8.2_5khz_400bps_sup@v4.2.0 barcode=barcode24
AATTATAGGATCCGCTTCTTGGGTATGTTTTACCTTTGAAGACAAATATCTTTTTGGGGAGCAACAGTTATTACTAATATTTTATCTTCAATTCCATTTTTCAGGAAAAAAATTGTTTTTTGAGTTTGAGGAAGATTTTCCGTTGATAATCCTACATTAAATCGATTTTTTTTCTTTACATTTTTTAATACCTTTAATAATTTTAGCTATATCAATAATTCATTTATCTATTCTTCATGAAAAAGGCTCATCTAACCAAATAGGATTAAATTCAAGAAAAGATAAAATCTATTTTAATAAAAGATTTTATCTTTTCTTGAATTTAATCCTATTTGATTTTAGATGAGCCTTTTTCATGAAGAATAGATAAATGAATTATTGATATAGCTAAAATTATTAAAGGTATTAAAAAATGTAAAGAAAAAAATCGATTTAATGTAGGATTATAGAACGGAAAATCTTCCTCAAACTCAAAAAAGTTTTTCCCCTAAAATGGAATTGAAGATAAAATATTAGTAATAACTGTTGCTCCCCAAAAGATATTTGTCTTCAAGGTCAAACATACCCATAAAAAGCGATCCTATAATTA
+
>??EDG>>>?@?@00//&&+,-9>JTH{ILGJHCD90()CGJFMHW{G{{IL77/.//-*0....35556;OABAABDIIEBJ<;543338<<;===>BFF))))))F{{{LIGFCDSA:;&%%%''%&((-5>AB?@3-;223DFIJFJGFNBA?>>?A@IHF{MRNGO{{L<76524CCGEC{QIJJ{QGIGKFKPKIT{PEJGGEHGOHHNM{FPK{RHIT{EIOOJFLIHLFFJ?ABCIJI{{J{J{H{NJIIQH{H{DFEC@C333337666;;;9;><=?FEFIG:::::RD@@A@B@?>=++6.--/3-8878>CBKCA@?A;334+*(%%&&'*668;=??==DBD@;<<DKBBCCACB@ADDCFKIKGLF{IH{I{H@@AH=@FEA<;90'('4==@@BEEGGIFC=<432221()ADCDEBCBILHK{HL{MML{H{A;:999F{FGBA?>=447667977:5667;7////AA<:;74654;ADBDDCEAAAA??>=CDPJJHEHDHJIGH{OHE{ICDD98,++*)*,,,-0445455/..+))'((()36666?77656;<;;,(((++***+))(
@2285fe99-590d-4e4f-9a1c-66856ab1311d runid=297e2e96384f20ba73500fe6b13f1f98666ec3bb sampleid=no_sample read=606 ch=258 start_time=2024-06-18T10:28:59Z model_version_id=dna_r10.4.1_e8.2_5khz_400bps_sup@v4.2.0 barcode=barcode24
AATTATAGGATCCGCTTTTATTGGGTATGTTTTACCTTGAAGACAAATATCTTTTTGGGGAGCAACAGTTATTACTAATATTTTATCTTCAATTCCATTTTTAGGGAAAAAAATTGTTTTTTCGAGTTTGAGGAAGATTTTCCATTAGATAATCCTACATTAAATCGATTTTTTTCTTCACATTTTTAATACCTTTAATAATTTTAGCTATATCAATAATTCGTTTATCTATTCTTCATGAAAAAGGCTCATCTAACCAAATAGGATTAAATTCAAGAAAAGATAAAATCTATTTTAATAAAAGATTTATATTTAAAGATTTAATTTCTTTAATATTAATAGTGATATTTTATTGCTTAATATTGTCATTTTTTATTGATTTTCATTTTAGAATAGCAAAGGAAAATTCTTTTCCAGCTGATCCTTTAAATACACCTTTACATATTAAACCTGAATGATACTTTATATTTGCTTACGCAATTTTACGATCTGTACGA
+
INILJIHJH{OJ{J{IPWJX{QIGHIc{PLM{KOHM{IIFR{L{IGJKOPTSTGIDELJI{LJKX{HQLJK{{JMHH{O{{JKKLMR{G{IHFKLI{{{LKILHNSKHLL{{{{GN{PPJ{{-****2856DDOFMIEA?E>8++++++++7I{KGHGIHNFKL{PN{IKI{{{{FECACHN\GAKMHG{H{{HK{LH{GKGH{J{N{{{HG{I====?HKHEDEFHZFFL<;;<;HKQJONL{KRM{NUKHH{{GKK{{MOJ{KNLF=9997--++*+.,.---.CIEGKGGHFFI{IKMIPK{GO{HJIFMIMKT{JFM{I{KK{KHILEKIQ{\GHIGIHLHIHHMN{RGHJ{J{OKPOMLLJSLGNLK{{L{MKHQKL{PHECKKKILIGNGKFIJJ{GFECCD))))A9EA@D{I^{NOG{;9:>>ECED=,,<+,@GDBIGLGHK{GMIDCCBDBEEJBFHIGFFCCE@@???ABEGHC=*****..-.*,
@0adb8d15-cbd0-4997-bbed-b728e7de452a runid=297e2e96384f20ba73500fe6b13f1f98666ec3bb sampleid=no_sample read=1796 ch=256 start_time=2024-06-18T10:28:58Z model_version_id=dna_r10.4.1_e8.2_5khz_400bps_sup@v4.2.0 barcode=barcode24
AATTATAGGATCCGCTTTTATTGGGTATGTTTTACCTTGAAGACAAATATCTTTTTGGGGAGCAACAGTTATTACTAATATTTTATCTTCAATTCCATTTTTAGGGAAAAAAATTGTTTTTTGAGTTTGAGGAAGCTTTCCGTTGATAATCCTACATTAAATCGATTTTTTTTTCTTACATTTTTTAATACCTTTAATAATTTTAGCTATATCAATAATTCATTTATCTATTCTTCATGAAAAAGGCTCATCTAACCAAATAGGATTAAATTCAAGAAAGATAAAATCTATTTTAATAAAAGATTTATATTTAAAGATTTAATTTCTTTAATATTAATAGTAATATTTTATTGCTTAATATTATCATTTTTTACTGATTTTCATTTTAGAATAGCAAAGGAAAATTTTTTTCCAGCTGATCCTTTAAATACACCTTTACATATTAAACCTGAATGATACTTTATATTTGCTTACGCAATTTTACGATCTGTACCAA
+
:998666223553-----,++.--9::::<>>54431/))<;;;:;<<:;994*)))7=;<:9988777889;:99999:::<>;888866733440228=@66668=@??<;;;<<==>CC<<:786*,,+,,+&&&'(100113677777899999:;<;744446=67ABB>>>,,9::<>@@>=987778<:=;:99:<???>=<;:99999877779<<==>;;;;;:;<;;=;:9989898:;;<<<<;<<<<===<;<;;;99:;88645//()34589:::::;=>>:8777999:;=>=<;;;<>>;::;<=><<><>>>==;;::;;;;877679:;=>>>>=<=<<;<:9999;;<<@@AB@;;989::13666:-))))76881110100;;>==>?B??;778>=<=<:;;63477;;984++3)*8:999:;<:997666689:::;;9;:99::;;;:844445;==<8/.../45445**
@2e2856b9-f93e-4ac5-92fb-177a38f78a6c runid=297e2e96384f20ba73500fe6b13f1f98666ec3bb sampleid=no_sample read=731 ch=335 start_time=2024-06-18T10:29:00Z model_version_id=dna_r10.4.1_e8.2_5khz_400bps_sup@v4.2.0 barcode=barcode24
ATAGGATCCACTTATTGGGTATGTTTTACCTTGAAGACAAATATCTTTTCAGAAACAGTTATTACTAATATTTTATCTTCAATTCCATTTTTAGGGAAAAAAATTGTTTTTTAGAGTTGAGGAGGATTTTCCGTTGATAATCCTACATTAAAATAGATTTTTTCTTTACATTTTTTAATACCTTTAATAATTTTAGCTATATCAATAATTCATTTATCTATTCTTCATGAAAAAGGCTCATCTAACCAAATAGGATTAAATTCAAGAAAAGATAAAATCTATTTTAATAAAAGATTTATATTTAAAGATTTAATTTCTTTAATATTAATAATAGTAATATTTTATTGCTTAATATTATCATTTTTTATTGATTTTCATTTTAGAATAGCAAAGGAAAATTTTTTTCCAGCTGATCCTTTAAATACACCTTTACATATTAAACCTGGATGATACTTTATATTTGCTTACGCAATTTTACGATCTGTACCAA
+
663/.----(((***654544444566766676775544466556667854/-(('((----533333555565240/0)(*+++//////557985;=<;65554232234*))))*/...,,+*))**+-+*++13322234666543230.''''+-78;7664169886/-?<97++**,6.666445988766554433332223346775654434455734/..*()),////07777878786654455677687656544654333468677789;:75544554445763333477544567655768999975552221./1011114568;:99776665544455555679==:7766777:<8888;;54432333556667869:999788865565444457;9:9754444005/05466677766667776778788:78766677888522224:<<<6..--/5676555
@fb15d470-cf78-4227-9f19-54ee6e0de31b runid=297e2e96384f20ba73500fe6b13f1f98666ec3bb sampleid=no_sample read=671 ch=334 start_time=2024-06-18T10:28:59Z model_version_id=dna_r10.4.1_e8.2_5khz_400bps_sup@v4.2.0 barcode=barcode24
AATTATAGGATCCGCTTTTATTGGGTATGTTTACCTTGAAGACGAATGTATTTCAGAAGCAACAGTTATTACTAATATTTTATCTTCAATTCCATTTTTAGGGAAAAAATACTTTTGCATTTTGAGGAAGATTTCATTTGGATTGATCCTTACATTAAATCAATTTTTTCTTTACATTTTTTAATACCTTTAATAATTTTAGCTATATCAATAATTCGTTCTCTATTCTTCATGAAAAAGGCTCATCTAACCAAATAGATAAATTCAAGAAAGATAAAATCTTTACTTTAATAAAAGATTTATATTTAAAGATTAATTACTTTAATATTAATAGTAATATTTTATTGCTTAATATTATCATTTTTATTGATTTTCATTTAGAATGGCAAAGGAAGATTTTTTCCAGCTGATCCTTTAAATACACCTTTACATATTAAACCTAGTGATACTTTATGTTTCTATTTGCTTCTACGCAATTTTACGATCTGTACCAA
+
AEEHEG=>>;=:;9:?>?A@@B99987:44444:>><646.,+(((&''&&'(&(('''**56558888>4,,)))))))).23342./../;:;:>?<***+25555.+((('+-+-,,,---444220////.)(((''///23477AA;<<==3221*((((./.1.----123560+4((()8=<;:7=D==<;;;99::=><<5(((((((++++++,,,66;:<;<@66657?@??B@==:;667=;;:8+*''((),,,,++*()&)+''(()()&'%&()*).60.,12257.**<@@C<>DB=<8)*01&&((('*>?@A==><;<;<>>@BA@=00000@::::>>:;BCD;@A><//./499621123-577711111/-/0/,+(((,5911**+++,:99322=??=<;999::;9;=A@@A???@76((''(,,,////30--,'&&&'0-..-++---3357DLMGG:::9:;;9;;:9
@2e1c0110-1cca-4c77-aa00-91cae47336c5 runid=297e2e96384f20ba73500fe6b13f1f98666ec3bb sampleid=no_sample read=1586 ch=245 start_time=2024-06-18T10:29:01Z model_version_id=dna_r10.4.1_e8.2_5khz_400bps_sup@v4.2.0 barcode=barcode24
AATTATAGGATCCATTTATTGGGTATGTTTTACCTTGAAGACAAATATCTTTTTGGGGAGCAACAGTTATTACTAATATTTTATCTTCAATTCCATTTTTAGGGAAAAAAATTGTTTTTTGAGTTTGAGGAAGATTTTCCGTTGATAATCCTACATTAAATTGATTTTTTTCTTTACATTTTTAATACCTTTAATAATTTTAGCTATATCAATAATTCATTTATCTATTCTTCATGAAAAAGGCTCATCTAACCAAATAGGATTAAATTCAAGAAAAGATAAAATCTATTTTAATAAAAGATTTATATTTAAAGATTTAATTTCTTTAATATTAATAGTAATATTTTATTGCTTAATATTATCATTTTTTATTGATTTTCATTTTAGAATAGCAAAGGAAAATTTTTTTCCAGCTGATCCTTTAAATACACCTCTACATATTAAACCTGAATGATACTTTATATTTGCTTACGCAATTTTACGATCTGTACCAA
+
112522*)('(&&$$$&&02213434446677544,+++,,----4555678;:98766554434445545444444444587544454322346889:>=<<:8<==A?=:843345:<41110205532333444660--..05421112443332355+****::>@=/.//*4..../77850///01+976667;>=9876543334333333334+&&%%&))//1101332445445677966655666767544444553555566688643335785554578873333454456876555678544556655657888765443223222234558;:99766665433333444578<<;9975565:;9889:;..----4577687787888:;;<<;76565544457;:;97532212456987655555445455544444567777667887663..../67882-,,-.5565555
@e73b9ddc-91e7-4e3b-bd94-e9c0991298fb runid=297e2e96384f20ba73500fe6b13f1f98666ec3bb sampleid=no_sample read=1362 ch=109 start_time=2024-06-18T10:28:59Z model_version_id=dna_r10.4.1_e8.2_5khz_400bps_sup@v4.2.0 barcode=barcode24
AATTATAGGATCCGCTTTTATTGGGTATGTTTTACCTTGAAGACAAATATCTTTTTGGGGAGCAACAGTTATTACTAATATTTTATCTTCAATTCCATTTTTAGGGAAAAAAATTGTTTTTTGAGTTTGAGGAAGATTTTCCGTTGATAATCCTACATTAAATCGATTTTTTTCTTTACATTTTTTAATACCTTTAATAATTTCACTATGAATGATGCATTTATTATTAATAAAAAGGCTAGTATAACGGAATAGAATAATTAAAGAAAAGATAAAATCTATTTTAATAAAAGATTTATATTTAAAGATTTAATTTCTTTAATATTAATAGTAATATTTTATTGCTTAATATTATCATTTTTTATTGATTTTCATTTTAGAATAGCAAAGGAAAATTTTTTTCCAGCTGATCCTTTAAATACACCTTTACATATTAAACCTGAATGATACTTTATATTTGCTTACGCAATTTTACGATCTGTACCAA
+
{JGHNHJHG{NKHM]II{KJ{K{NJHL{QHKK{KLLMHLPKK{Q{LQ{LJJLE=IM?>AAJJQQONKK{HIFUTGOTMHHJNLKM{KKKKKFIGJJKKKHQQIKIGG{HLO{OMQ{FNNLMNK{JTIIK{INIIIIMJHKKG{P{HQKK\{JM{TKI{JGIR{IHEB?9<<<H=;82,8BFGGKIKHFFJFFDHE:<22898/'%$$#$$%%%%()%%%$%'$%&%%%%$$$%'(+,/--)''''%%&((),-,,++,*+''%%%'*8==?BAAAIBDDDCBCJGFH{FIGINGLIGNVHJJ{O{KMO{M;66I{L{{J{MOGI{NIHGSIIHGQFJ{H{{_{LFKGEDEGJGFIMHGEHN{{MIJOIHVJ{J{JFSFBMKHIGIKMITKIMGHLIFGIFGIJKHIJL{{{JHGNQFFLEB??>>++>+,EFG{MHRNIL{IJIEEFFG:9:::{NKI{GJI{GDCCCBELIKKK@?>=>ACGLHSJ
@8e1412b1-fe99-4939-9622-01f5f6060d36 runid=297e2e96384f20ba73500fe6b13f1f98666ec3bb sampleid=no_sample read=533 ch=331 start_time=2024-06-18T10:29:02Z model_version_id=dna_r10.4.1_e8.2_5khz_400bps_sup@v4.2.0 barcode=barcode24
GGTCTAGATGAGTAAAATTGCGTAAGCAAATATAAAGTATCATTCAGGTTTAATATGTAAAGGTGTATTTAAAGGATCAGCTAAAAAATTTTATTGCTATTCTAAAATGAAAATCAATAAAAAATGATAATATTAAGCAATAAAATATTACTATTAATATTAAAGAAATGAAATTGTTTAAATATAAATCTTCTATTAAAATAGATTTTATCTTTTCTTGAATTTAATCCTATTTGGTTAGATGAGCCTTTTTCATGAAGAATAGGTAAATGAATTATTGATATAGCTAAAATTATTAAAGGTATTAAAAAATGTAAAGAAAAAAATCGATTTAATGTAGGATTATCAACGGAAAATCTTCCTCAAACTCAAAAAACAATTTCTTTCCCTAAAAATGGAATTGAAGATAAAATATTAGTAATAACTGTTGCTCCCCAAAAAGATATTTGTATAGAAGGTAAAACATACCCAATAAAAGCGGATCCTATAATTA
+
)))&%%%%'((()4=KJ{R{{LTIEJIIIGLK{_N{K{{{INT{{H{PO{{OQ{N{KMHJKM{{L{JN{IEMI>:551/+++))).865530&&&''>GHHHVJ{O{KEEF54433::9::77777?@2222=@68EKJ{IK{P{HWP{FHFGFEIJHHFE87732330(((,()***++6BA>=::;=77768<==CDFG{PFEERI{{JIJA>HEB=44CKH{QX{{I{K{M{HHLHBDFDIFK{JE=2111<>@NNN{UKK{LII{TQNJNINNG{{G{{KMT{GFCEE;::::J{IJ{J{NK@===B>=::4333359FGL{JEDDCCJKN{KPFK?II{HD+))*>{F{MLL{RMLJJ=====>>????VJD;8660,,,,,9978::<DFEECEED666'''''=DAF77666<=?JHK{IGIHHE@:9?:CEHF{=9666)('%%$%$$$%;:;;7775///,)/:?DIJDKJJEEFDHDGBAABC
@2cf684aa-c701-406b-ad1f-6ee0254ddae1 runid=297e2e96384f20ba73500fe6b13f1f98666ec3bb sampleid=no_sample read=629 ch=221 start_time=2024-06-18T10:29:01Z model_version_id=dna_r10.4.1_e8.2_5khz_400bps_sup@v4.2.0 barcode=barcode24
AATTATAGGATCCGCTTTTATTGGGTATGTTTTACCTTGAAGACAAATATCTTTTTGGGGAGCAACAGTTATTACTAATATTTTATCTTCAATTCCATTTTTAGGGAAAAAAATTGTTTTTTGAGTTTGAGGAAGATTTTCCGTTGATAATCCTACATTAAATCGATTTTTTTCTTTACATTTTTTAATACCTTTAATAATTTTAGCTATATCAATAATTCATTTATCTATTCTTCATGAAAAAGGCTCATCTAACCAAATAGGATTAAATTCAAGAAAAGATAAATGAATTATTGATATAGCTAAAATTGAGAGGAGTTAAAAAATGTAAAGAAAAAAATCAATTTGATGTAGGATTATCACCGGAAAATCTTCCTCAAACTCAAAAAACAATTTTTTTCCTAAAAATGGAATTGAAGATAAAATATTAGTAATAACTGTTGCTCCCAAAAAGATATTTGTCTTCAAGGTAAAACATACCCAATCATATAATTA
+
-36@CCABAACB@@ADG{{J{IKNM{PL`NM{{NMJFJ88KHHJKQ{F{HIA86F<-...IKJFFJEDFEEGHIOJJF{HEM{NLS{M{NGCFJJOJI{K{{HJNFAHLJ{{{{LJHJTH{I44469>3233AGHDDEFFKICCJGP{FEHFFI{{GPIJL{HMGFFFGIM{JK@>3**DCFFOIHMHJF{EEG{HP{HGK@O;9:::CCCC@88888QHGI{J{K{KFJFHHK{KHFHDELWJOTEEEHKFGGFFFHJMIFDECEEGFFFIMGFKULIOH{E88889AABAFHF<<<<=@>::8543,(&%&%$$$-.../6<FRGA?<==EF{RHS{KIC,,,,,/....57865544.,,,--.7:<IBAB;;A@>=/))))*238F<*))))*)172200?BIGHECDEFDGFFBCC@@BCDIFFFECCDBBB@?>===:910.'278{MFFCEED@@>>===<<<=;;;;=CB=<=@787+'&&&&***+
@e1c29121-1472-4734-a040-5bfb1558c046 runid=297e2e96384f20ba73500fe6b13f1f98666ec3bb sampleid=no_sample read=627 ch=221 start_time=2024-06-18T10:28:59Z model_version_id=dna_r10.4.1_e8.2_5khz_400bps_sup@v4.2.0 barcode=barcode24
TGGTACAGATCGTAAAATTGCGTAAGCAAATATAAAGTATAGTTCCGGTTTAATATGTAAAGGTGTATTTAAAGAATAGCTTTGGAAAAAAATTTTCCTTTGCTATTCTAAAATGAAAATCAATAAAAAATGATAATATTAAGCAATAAAATATTACTATTAATATTAAAGAAATTAAATCTTTAAATATAAATCTTTTATTAAAATAGATTTTATCTTTTCTTGAATTTAATCCTCTGGTTAGATGAGCCTTTTTAGTAAAAATAGATAAATGAATTATTGATATAGCTAAAATTATTAAAGGTATTAAAAAATGTAAAGAAAAAAATCGATTTAATGTAGGATTATCAACGGAAAATCTTCCTCAAACTCAAAAAACAATTTTTCTCCCTAAAAATGGAATTGAAGATAAAATATTAGTAATAACTGTTGCTCCCCAAAAAGATATTTGTCTTCAAGGTAAAACATACCCAATAAAAGCGGATCCTATAATTA
+
HDDF{INI@?66:;@C{J{FGJIH{GHCCDDGD@ABGG<;(((((*(((.AJ{PGNHEBDGFL{QIKJ{H><:0'&%$$%&(*))+.0;I{{ECEDDJ??A<=QKJFDIDFFIPI{FOLH('''(+1/0000112=DCEJFEEGG{{HFLFDNO{{<:;::DAA996666>XFGJFE{L843344F{EIEAABFI{IN{LHIEHHKHKFGGDIRFG4222ABEOFIFGIPHHIGBA*)))(-;;<<1000/../84****++,--.445579;9;;;;HHGEGJFMEBCJDCC{{{{LGHFJHDBBBBCELEMIFEDDDFEGGH{M{L{3....0::=8744456;;::<=@?AABC{{FHF?>>4330+,33499BAA?@@E{IGFGCB=7;@@AA@BCAB@@>=<=<==?AA@?>><<=?>>====>?A@>?77764ACBBA>>==>@AADCA???>>>>@A@A?>>?@@@B@?>><=<4444454*))))**
@5e7940b5-33ce-4327-8739-efd480e376c3 runid=297e2e96384f20ba73500fe6b13f1f98666ec3bb sampleid=no_sample read=625 ch=221 start_time=2024-06-18T10:28:58Z model_version_id=dna_r10.4.1_e8.2_5khz_400bps_sup@v4.2.0 barcode=barcode24
TGGTACAGATCGTAAAATTGCGTAAGCAAATATAAAGTATCATTCAGGTTTAATATGTAGAGGTATATTTAAAGGATCAGCTGGAAAAAAATTTCCTTGCTATTCTAAAATGAAAATCAATAAAAAATGATAATATTAAGCAATAAAATATTACTATTAATATTAAAGAAATTAAATCTTTAAATATAAATCTTTTATTAAAATAGATTTTATCTTTTCTTGAATTTAATCCTATTTGGTTAGATGAGCCTTTTTCATGAAGAATAGATAAATGAATTATTGATATAGCTAAAATTATTAAAGGTATTAAAAAATGTAAAGAAAAAAATGATTTAATGTTGGATTATCAACGGAAAAGTTCCTCAAACTCAAAAAACAATTTTTTTCCCTAAAAATGGAATTGAAGATAAAATATTAGTAATAACTGTTGCTCCCCAAAAAGATATTTGTCTTCAAGGTAAAACATACCCAATAAAAGCGGATCCTCTAATTA
+
HBBDDC{{CA@@AN{IN{{KGK{IEHGH{I{IIEEE{{{{JIGOJTPIUPK{L{JKMKKJXKK{K{NIT{{{S{JKKBB@@A;;;M{I{{I?9+%&%%(*5FECCCDEDKR{HGKJY=7770000<CD<;;2222554478===>BJE<O{LI;::;:LNFHHGGHIDIJG{LF{IFEDDC;HKYRNHGG{{{UU{SJI{{{{{{HKLO`UEG=@??C<AB>?EJO{N{{J{L44445>CA::::988;:A?F{NMJHFEFIGEGDGDHDDGEDDEDEK{H{HVHEDBDCCGG{HFEBD0++EFGD<;*+AEGDB>>==>>;9+((*-.(&&&*()4)))((,<===6666'&&&&/*''&&,./011:@??@DFMDFFFKHHL{KC:92C@@DEB44:<;;===AAAB@DEDCDA878888?==>?@CCAB9880))))B@>==;<==>@AAEDBA@@@?ACBCB???401;987345++**+,,('&&&),
@a3c8523c-7156-4482-82f5-ad3a54105abd runid=297e2e96384f20ba73500fe6b13f1f98666ec3bb sampleid=no_sample read=636 ch=219 start_time=2024-06-18T10:29:00Z model_version_id=dna_r10.4.1_e8.2_5khz_400bps_sup@v4.2.0 barcode=barcode24
AATTATAGGATCCGCTTTTATTGGGTATGTTTTACCTTGAAGACAAATCTGTTTGGGGAGCAACGAGTACTACTAATATTTTATCTTCAATTCCATTTTTCAGGGAAAAAAATTGTTTTTTGAGTTTGAGGAAGATTTTCCGTTGATAATCCTACATTAAATCGATTTTTTTCTTACATTTTTTAATACCTTTAATAATTTTAGCTATATCAATAATTCATTTATCTATTCTTCATGAAAAAGGCTCATCTAACCAAATAGGATTAAATTCAAGAAAAGATAAATGAATTATTGATATAGCTAAAATTATTAAAGGTATTAAAAAATGTAAAGAAAAAAATCGATTTAATGTAGGATTATCAACGGAAAATCTTATTCAAACTGAGAAAAACAATTTTTTTCCCTAAAAATGGAATTGAAGATAAAATATTAGTAATAACTGTTGCTCCCAAAAGATATTTGTCTTCAAGGTAAAACATACCCAATAAAAGCGGATCTTATAATTA
+
455>88=>>K{L{FEGEJ{L{KO{I{G{IIUS{FFEEF<=D@>;322)**+**+)/=>DFD?>>''''''''')112000033677779BCCEG@ABK{H+++++:@QJP{HHFBBEFEGF0/..--)7;:>DC>:::669/0:DILIMHDLFDCDFD{J{{QHKGCHP{{{96=((?@BCIIUXGI{KKMO{PLQFMKL{{{S{{I{IKHJGFFG{GMJ{VKI{>><<===?<<>C::::H{GP{KLH{I{HKHNM{F{THG{KJGEGH>87888GEBHG@?@@ABCCDFLHBACCCF??AEGHHJ{ISPHDK;IECDECBEJIHGB?8443/,855?@?=87652+''''9ECJLKJ{)((((+55:AB666,,..--/12(('(+4=CAA@>?E{N{K>EG28778{{LKHI{H>===>BABJ{YKF9556>ADCD;>>>:765455+0../15111:8:>><;6566622224;;:::;1-'',,+-+'&')*+++,-99;8
@2aef139a-1c42-4ed0-a984-c7cba7cfc001 runid=297e2e96384f20ba73500fe6b13f1f98666ec3bb sampleid=no_sample read=634 ch=219 start_time=2024-06-18T10:28:59Z model_version_id=dna_r10.4.1_e8.2_5khz_400bps_sup@v4.2.0 barcode=barcode24
AATTATAGGATCCGCTTTTATTGGGTATGTTTTACCTTGAAGACAAATATCTTTTTGGGGAGCAACAGTTATTACTAATATTTTATCTTCAATTCCATTTTTAGGGAAAAAAATTGTTTTCATTTCCCGAAGTTTTCCGTTGATAATCCTACATTAAATCGATTTTTTTCTTTACATTTTTTAATACCTTTAATAATTTTAGCTATATCAATAATTCATTTATCTATTCTTCATGAAAAAGGCTCATCTAACCAAATAGGATTAAATTCAAGAAAAGATAAAATCTATTTTAATAAAAAGATTTATATTTAAAGATTTAATTTCTTTAATATTAATAGTAATATTTTATTGCTTAATATTATCATTTTTTATTGATTTTCATTTTAGAATAGCAAAGGAAAATTTTTTCCAGCTGATCCCTTAAATACACCTTTACATATTAAACCTGAATGATACTTTATATTTGCTTACGCAATTTTACGATCTGTACCAA
+
>A@H@@<<<>IKF<<=<<E=BDFIG{{{KIO{{{VH>8./EGMH<:;:9;322023-../:ACCBCCEIIHG{GDCCCDKJ{M{G{{QH?<;<<<F;;<<;?=@>;8<CDGA?==<=;9<,'&'(&&&$$%(%%%'-213501BFIEGIJLJ{FY???DG{{JF{RO{{JD:=**ABCCHGH{K{EFFEJHI{MFEEGJ{MNIGECCB@;;;:;DDCEHFFH{KCDEDH{JFGGCCDFDGGIFDGHIFKFKFEGMIEFFEHHO;..-.,,+**02545;;;<@<64444@<=AA?=====?@AA=>DAAC@DIOL{8856KFHJGMJJM_GKSDDDHDCEFCGSWPIJQJEGFFFEFDEFFGHFGIHM{{HFGBCFBFGGEP?KH@@A@CA:::@A@BAB8**)**688;9;@EJGF==**3++BBBEBCD@@G@@??==>?@ADHH)((((BBA87777CDBBCCCFG@=::;<>EFJIG<;;,,,,,,,:9
@562def7c-4181-4b62-a1b1-56b3ffcea30f runid=297e2e96384f20ba73500fe6b13f1f98666ec3bb sampleid=no_sample read=587 ch=218 start_time=2024-06-18T10:29:02Z model_version_id=dna_r10.4.1_e8.2_5khz_400bps_sup@v4.2.0 barcode=barcode24
TGGTACAGATCGTAAAATTGCGTAAGCAAATATAAAGTATCATTACGGTTTAATATGTAAAGGTGTATTTAAAGGATGGACTGGAAAAAAATTTTCCTTTGCTATTCTAAAATGAAAATCAATAAAAAATGATAATATTAAGCAATAAAATATTACTATTAATATTAAAGAAATTAAATCTTTAAATATAAATCTTTTATTAAAATAGATTTTATCTTTTCTTGAATTTGATCCCTATTTGGTTGATGAGCCTTTTTCATGAAGAATAGATAAATGAATTATTGATATAGCTAAAATTATTAAAGGTATTAAAAAATGTAAAGAAAAAAATCGATTTAATGTAGGATTATCAACGGAAAATCTTCCTCAAACTCAAAAAACAATTTTTTTCCCTAAAAATGGAATTGAAGATAAAATATTAGTAATAACTGTTGCTCCCCAAAAAGATATTTGTCCTCAAGGTAAAACATACCCAATAAAAGCGGATCCTATCATCA
+
:888F{{{HIK{{OMP{V{M{{NJJFG??<;;<<?><@862112-+((()20000333/00E{{L{JK{{CGE61--'&&&',.47>GNHC@64>C<778:<PL{GFDB11102??>:9D@@@@A1-,<?FGLJLRNK{DKHN>==,,,+0+**))***0**GG{{HDFF{J{{LOKKIJ{{K{{{JLNHR{FJ{{{Y{KKK{I{FNIK{INVM{HL{H?=CD<<=;;:,,,,2.+,78:;>CLJJHBCBAA:76666@EFKMJLMLKHMMDCG=BBAAADHBAABAUTHRNJJ{K{TI{ML{U{{MKM{{JM{{{{{HHJKJIIJ{{{{KJ{GGGJOMK{{HI{{M{HLGEDEFG{N{{M{JIILHCCEKGJLM{K{{{IDDLKLM{{M::623<=JH{I@A@BBHN{INKK{{@:HDEEFOGJNL{N{HI{G970001*)))CMCIHRS{LWMK{G{G{{{HI{NJOKECDD@G{I{M{GI{{EDACCB@/////
@9d71f58f-122d-453d-b8bb-cb5726966d76 runid=297e2e96384f20ba73500fe6b13f1f98666ec3bb sampleid=no_sample read=585 ch=218 start_time=2024-06-18T10:29:00Z model_version_id=dna_r10.4.1_e8.2_5khz_400bps_sup@v4.2.0 barcode=barcode24
TTGGTACAGATCGTAAAATTGCGTAAGCAAATATAAAGTATTCAGTAGATTTAATGTAAAGGTGTATTTAAAGGATCAGCTGGAAAAAAATTTTCCTTTGCTATTCTAAAATGAAAATCAATAAAAAATGATAATATTAAGCAATAAAATATTACTATTAATATTAAAGAAATTAAATACTTAAATATAAATCTTTTATTAAAATAGATTTTATCTTTTCTTGAATTTAATCCTATTTGGTTAGATGAGCCTTTTTCATGAAGAATAGATAAATGAATTATTGATATAGCTAAAATTATTAAAGGTATTAAAAAATGTAAAGAAAAAAATCGATTTAATGTAGGATTATCAACGGAAAATCTTCCTCAAACTAAAAAACAATTTTTTTCCCTAAAAATGGAATTGAAGATAAAATATTAGTAATAACTGTTGCTCCCAAAAAGATATTTGTCTTCAAGGTAAAACATTTCAATAAAAGCGGATCCTATAGTA
+
''+*+,,%%&&&&'++./.3,,-3477>>>==4411/-.12,&&&%$$$''''*3((2337BBBACDEE955475551///0007;FJ{A88878A77>8:F{GFA@@@DFIFFEJKIB@@@?<:>>@?210///*''&&'*0<=@@BA?CEC,)'''';;????8667@B?>?<>>7:94445CFFB?>?DBDDGFC?@??@IIFBBBBDJF{@BBB52/..234599898<=99:745;7(''''1233=>BL{JGFBC?:==?>888?@DCABBAACDCBCCB@?@?@@@ACFECC>444*1(((777<>KHBA?>>@>CBCFGJHQ?78778EHECCA??@@FDC99999?@@EHGBD?><</-,,+-)&&'.8621./6;?GK554.0;<ABA?;;<9877789;;:=??C@=:::=>=>?>>@?@AAA?85/>??D@>===?A?AOHC????>=988886-+*'',09>??:;66557<=86+((%
@55fa487a-6163-4048-8eb0-a5224d0f6802 runid=297e2e96384f20ba73500fe6b13f1f98666ec3bb sampleid=no_sample read=802 ch=209 start_time=2024-06-18T10:29:00Z model_version_id=dna_r10.4.1_e8.2_5khz_400bps_sup@v4.2.0 barcode=barcode24
TGGTACAGATCGTAAAATTGCGTAAGCAAATATAAAGTATCATTCAGGTTTAATATGTAAAGGTGTATTTAAAGGATCAGCTTGGAAAAAAATTTTCCTTTGCTATTCTAAAATGAAAATCAATAAAAAATGATAATATTAAGCAATAAAATATTACTATTAATATTAAAGAAATTAAATCTTTAAATATAAATCTTTTATTAAAATAGATTTTATCTTTTCTTGAATTTAATCCTATTAGTAGATGAGCCTTTTTCATGAAGAATAGATAAATGAATTATTGATATAGCTAAAATTATCGATTTAAAAAATGTAAAGAGAAAAAAATCGATTTAATGTAGGATTATCAACGGAAAATCTTCCTAAACTCAAAAAACAATTTTTTTCCCTAAAAATGGAATTAAAAGAGATAAAATATTAGTAATAACTGTTGCTCCCCAAAAAGATATTTGTCTTCAAGGTAAAACATACCCAATAAAAGCGGATCCTATAATTA
+
A@@A@A@53311222DGP{{H{KGHGFEHGFHIGKE.----////HI{F{M{Q{HFIIHGR{L\{H{GHH==>-1++++)''('')*=A{{KHHD=CDA@E<?KHEGBB999JISL{IJ{HI{HGIRL{{GMWI977788:;AA<;;;AC<,GHDEAACDBHIGH{HCDCHDEHAIGIJEAAAB8M{L{JHTGEGKHGJ@@@<<?==532334::<EEEHI@A?:;DDDNFJJFFDD>?(''''+,(()*+44B@AABDDFFEECBBACEBBEFEGEKGLJIKJG{IBA;::;;NLF85+''&&&%&-0IIECB;;;:<.-29FJ{{HF@@@AALK{KL:999A{HG77766::;=AA.-)(()((++7988;;CA>>>@DGK{{QLMG=@FECCD@;;;<<*)))**+**/.;>@CA@=<=>==<===>=>>=>====;?>>EC@>>>>??=>==>@>>?@>>?@FFGCDDB<>A?<<<<;88889;:8889::;
@e070dc3d-5fe9-44e6-961c-df1a889608c4 runid=297e2e96384f20ba73500fe6b13f1f98666ec3bb sampleid=no_sample read=702 ch=207 start_time=2024-06-18T10:28:59Z model_version_id=dna_r10.4.1_e8.2_5khz_400bps_sup@v4.2.0 barcode=barcode24
AATTATAGGATCCACTTTATTGGGTATGTTTTACCTTTGAAGACAAATATCTTTGGGGAGCAACAGTTATTACTAATATTTTATCTTCAATTCCATTTTTAGGGAAAAAAATTGTTTTTCATTTGAGAAAGTATCCATTGATAATCCTACATTAAATCGATTTTTTTCTTTACATTTTTTAATACCTTTAATAATTTTAGCTATCAATAATTCATTTATCTATTCTTCATGAAAAAGGCTCATCTAACCAAATAGGATTAAATTCAGGAAAAAATATAAAATCTATTTAATAAAAGATTTATATTTAAAGATTTAATTTCTTTAATATTAATAGTAATATTTTATTGCTTAATATTATCATTTTTTATTGATTTTCATTTTAGAATAGCAAAGGAAAATTTTTTTCCAGCTGATCCTTTAAATACACCTTTACATATTAAACCTGAATGATACTTTATATTTGCTTACGCAATTTTACGATCTGTACCAA
+
65662210011/.))*++)*,,,2434///+**+,,,1*+77677677777720*;;9:765555544456777756677:;744442210015511118767328<::7667655540('&&'',+)))1211--,++,-553544410//101973/0002<?@D90//*6888:=BA>9665446889753337:743322----43344488877666666674340000165544344112225568775444578889**)))-.110//-)*555553332,-++/35544567754455784334456546689:89754444554333345579766,,---0133444.....66<:8855566;:97772+***+*112487876759889:=<;:66665444456:7:965432-,,4-356555655666'''''/120001075445567764/.../57883..../8887776
@dcf10f89-0ad5-401a-be89-00b9a041fbb9 runid=297e2e96384f20ba73500fe6b13f1f98666ec3bb sampleid=no_sample read=481 ch=242 start_time=2024-06-18T10:29:01Z model_version_id=dna_r10.4.1_e8.2_5khz_400bps_sup@v4.2.0 barcode=barcode24
AATTATAGGATCCGCTTTTATTGGGTATGTTTTACCTTTGAAGACAAATATCTTTTTGGGGAGCAACAGTTATTACTAATACTTTACCTTCAATTCCATTTTTAGGGAAAAAAATTGTTTTTTGAGTTTGAGGAAGATTTTTCCGTTGATAATCCTACATTAAATCGATTTTTTTCTTTACATTTTTTAATACCTTTAATAATTTTAGCTATATCAATAATTCATTTATCTATTCTTCATGAAAAAGGCTCATCTAACCAAATAGGATTAAATTAGAAAAAGATAAAATCTATTTTAATAAAAGATTTATATTTAAAGATTTAATTTCTTTAATATTAATAGTAATATTTTATTGCTTAATATTATCATTTTTATTGATTTTCATTTTAGAATAGCAAAGGAAAATTTTTTTCCAGCTGATCCTTTAGATACACCTTTACATATTAAACCTGAATGATACTTTATATTTGCTTACGCAATTTTACGATCTGTACCAA
+
788DCBBCCCEDE88888B>BEDCDCEFFGKKI87678:47FDEEFFGFLGHLFGLGFILIFIFECBA@ACACCBBDCBCCBCEEDIEH{F==>>>LGEDJLM=<<:8B=EGFJCCAABLGLPB@>>=3./<=<>@CDA@<89?66:?@CDDEDDECA@@BABCCBABCBCEDMEF?8+()>>>A>BGECB@IEDH{IRMMJHGJ<88878889:?BGEEDGGDFFIFGFDIHGCCHB@BCCADDEDFCEFEEEEDDDDFDGDCDCBACCCCDE101146;==>:6779<93*****6667BEBFEED?@GCDDBFGAAAABGGPEFEIFKF@?>>>A@ABA@AABCEGI{THGCCACAAA@A@BC?<;9;<<<=CDBEDD{GGGGM{HDDDA@@@@BCDCCAAAABDJP{LJD@@ACCBCCFCCA>>@@A@>>>>?DBEA@@?@@A@@??====<>>>??@<9:@?@A@AA@?;77778>@BB<43334=?@??@?
@dd189764-7d32-46b1-b6a7-f2b27047d08f runid=297e2e96384f20ba73500fe6b13f1f98666ec3bb sampleid=no_sample read=1892 ch=240 start_time=2024-06-18T10:29:00Z model_version_id=dna_r10.4.1_e8.2_5khz_400bps_sup@v4.2.0 barcode=barcode24
GCCTTGAGTTGGATTTGGTAAAAATGCATAACAAATATAAAGTATCATTCAGGTTTAATATGTAAAGGTGTATTTAAAGGATCAGCTGGAAAAAAATTTTCCTTTGCTATTCTAAAATGAAAATCAATAAAAAATGGATAATCCTAAGCAATAAAATATTACTATTAATATTAAAGAAATCAAATCTTTAAATATAAATCTTTTTATTAAAATAGATTTTATCTTTTTTCTTGAATTTAATCCTATTTGGTTAGATGAGCCTTTTTCATGAAGAATAATAAAATGAATTTGATATAGCTAAAATTATTAAAGGTATTAAAAAATGTGAAGAAAAAATCGATTTAATGTAGGGTATTCAACGAAAATGTTCCTCAAACTCAAAAAACAATTTTTTTCCCTAAAAATGGAATTGAAGATAAAATATTCATAATAACTGTTGCTCCCCAAAAAGATATTTGTCTTCAAGAAGTAAAACCTACCCCAATAAAAACAGGATCCTATAATTCA
+
%%%(+''''&&&%&)*&%%%%,,..&&&'(++,,-698431000001222442/0114201*''''.////121723:875530---/778=?A>:999317778-687777763346355478866556788886300'''''((()))87677757555556667665553355888666666333/&&&&-.--/)(&&&'0)'''&&'-.3245594:776688=98800877966544566676---+*,,--/++++-98*(('()3210/+++-44154443821111010114457:511111553344548=?>;765566772>=<;-+++,233322-+*''''''''.+***39444..323444576687875322278<;;:<:26667;:9855550-,*)*&&()-0/-&&&(((11122233123343.112<986544452222..))'&((&&&&&&%%%&,+())),/*)+&&&''-...-,,,221
@7d497a52-a933-4fb2-9e88-755fb023ddc7 runid=297e2e96384f20ba73500fe6b13f1f98666ec3bb sampleid=no_sample read=1364 ch=109 start_time=2024-06-18T10:29:00Z model_version_id=dna_r10.4.1_e8.2_5khz_400bps_sup@v4.2.0 barcode=barcode24
CATTGATCCGCTTTTATTGGGTATGTTTTACCTTGAAGACAAATATCTTTTTTGGGGAGCAACAGTTATTACTAATATTTTATCTTCAATTCATTTTTTAGGGAAAAAAATTGTTTTTTGAGTTTGAGGAAGATTTTCCGTTGATAATCCTACATTAAATCGATTTTTTTCTTACATTTTTTAATACCTTTAATAATTTTAGCTATATCAATAATTCATTTATCTATTCTTCATGAAAAAGGCTCATCTAACCAAATAGGATTAAATTCAAGAAAAGATAAAATCTATTTTAATAAAAGATTTATATTTAAAGATTTAATTTCTTTAATATTAATAGTAATATTTTATTAAAATAGATTTTTATCTTTTCTTGAATTTAATCCTATTTGGTTAGATGAGCCTTTTTCATGAAGAATAGATAAATGAATTATTGATATAGCTAAAATTATTAAAGGTATTAAAAAATGTAAAGAAAAAAATCGATTTAATGTAGGATTATACAACGAAAGTGTTCCTCAAACTCAAAAACAATTTTTTTCCCTAAAAATGGAATTGAAGATAAAATATTAGTAATAACTGTTGCTCCCCAAAAAGATATTTGTCTCAAGGTCAACATACCCAATAAAAGCGGATCCTATAATTA
+
'&&&&''''&&')/4/./..06=??EBE;*)))*67GGI{////0<4441..<8999JHHGCCDDDGGGNM{GHGMMH{{QOGDDC*))))*%%%'.,//34404DFIEGFJ<=DCFG{EHLDKFBDHIKGNGG{KHIMBBEI{G{{KKHGNI{KPJNHKLHIFEERL{{<:>--87678JEGEDCLEFGC@BUIJJJHECCCCGEEHLKKHNHJIGLOE{Q{EGA@@;::88<<====EGHACBA@88889EH{IFK{{IHG{KJFNIWFFDOIK{JL{JQF{ECBA@DDEIGHGG{{{{DF-UJMHGJ{TFHJKHGL{IKGNMIKS{IKLJK{PHHHH{L{IP{GGFADBBF7767:=@PHG@@AABFGIFDGEGHAAA>><8::JI{{HHEHE;;;;@:1/HLFECBG?<<?@ABCHEEI;FGGLKIFGGC>>>?CBBD@CBI{FCDJFEDGECFD@?@BIIFBA@ABA{D{GHIGEB2111132211111000..*)())-011:=>><767/,&&&'*1/00330)'(,58<A:83+8<=DI{HDGC@G?BGBA@<788DHISA@@==>FJM{GGHC100016/6424977799753*))''()*/-.((/./387>++<>@??31/..*''*)*,9=
@230fb210-d9d4-4c9f-9624-7e3b9bff4f4f runid=297e2e96384f20ba73500fe6b13f1f98666ec3bb sampleid=no_sample read=442 ch=121 start_time=2024-06-18T10:29:01Z model_version_id=dna_r10.4.1_e8.2_5khz_400bps_sup@v4.2.0 barcode=barcode24
AGACCTGGGTCCCGCTTTTATTGGGTATGTTTTACCTTGAAGACAAATATCTTTTTGGGGAGCAACAGTTATTACTAATATTTTATCTTCAATTCCATTTTTAGGGAAAAAAATTGTTTTTTGAGTTTGAGGAAGATTTTTCCGTTGATAATCCTACATTAAATCGATTTTTTTCTTACATTTTTTAATACCTTTAATAATTTTAGCTATATCAATAATTCATTTATCTATTCTTCATGAAAAAGGCTCATCTAACCAAATAGGATTAAATTCAAGAAAAGATAAAATCTATTTTAATAAAAGATTTATATTTAAAGATTTAATTTCTTTAATATTAATAGTAATATTTTATTGCTTAATATTATCATTTTTTATTGATTTTCATTTTAGAATAGCAAAGGAAAATTTTTTTCCAGCTGATCCTTCAAATACACCTTTACATATTAAACCTGAATGATATTTTATATTTGCTTACGCAATTTTACGATCTGTACCAA
+
*)('&%%%%&%%%$%'((3(399:;EL{IKKW{IOFKE77HNM{DFG{IH@ABCEEDBBCLFG<;;;=EID{HHOHJIJKFMB>;ABME311111A?=AED{@AA@?HDHK{IIKIQHC736)((((+2;=:9:61.-+.333(()?GIGG{IOHHKFDD===5/....:99:@--,,2:==?@DKMRK{{IGJPK{OILFFKGJJREHD{IDAAA@AFJEEHGGHMK{IJFJF{EEEEGGJJHMJFK22211999EERMHHNFEGHJFHKIAB@@@AfKJFGIHLS{H{IKHLJIJFEDEFFEHGGH{JJGHE{O===<<>?FJEFHIHFEGDEIEEHIDABABBDFLHXHLFHGLEJKEIFEFGEGDFQGIHFFMNGFLIIOEDGH8888;BBCCDEBHFCEDFEEL{{{AA@?@EDBCBADFEDCA@??=?0//7/9;>@?@@@?>>>=====??A(((((C@??ABBBC?=;;<<?CFGD>76666=?@@@@?
@0b9a73a2-f341-4cb9-acc3-2a0ffe7aacc9 runid=297e2e96384f20ba73500fe6b13f1f98666ec3bb sampleid=no_sample read=519 ch=233 start_time=2024-06-18T10:28:59Z model_version_id=dna_r10.4.1_e8.2_5khz_400bps_sup@v4.2.0 barcode=barcode24
TTAATTATAGGATCCGCTTTTATTGGGTATGTTTTACCTTGAGGACAAATATCTTTTTGGGGAGCAACAGTTATTACTAATATTTTATCTTCAATTCCATTTTTAGGGAAAAAAATTGTTTTTTGAGTTTGAGGAAGATTTTCCGTTGATAATCCTACATTAAATCGATTTTTTTCTTTACATTTTTTAATACCTTTAATAATTTTAGCTATATCAATAATTCATTTATCTATTCTTCATGAAAAAGGCTCATCTAACCAAATAGGATTAAATTCAAGAAAAGATAAAATCTATTTTAATAAAAGATTTATATTTAAAGATTAATTTCTTTAATATTAATAGTAATATTTTATTGCTTAATATTATCATTTTTTATTGATTTTCATTTTAGAATAGCAAAGGAAAATTTTTTTCAGCTGATCCTTTAAATACACCTTTACATATTAAACCTGAATGATACTTTATATTTGCTTACGCAATTTTACGATCTGTACCAA
+
1/,-/=6621122100177532,,,,-CHFFO85545=DG>>CJFGKHJNGD??===>>MHGGHJIKNHIFTG{IGJ{G{IV{Q{IPVJ{KI::::;{87778A@BBIEOF{{{H{JLJOIIML11111=11L{GHJLKIJ{J{DD{{H{{{UHGPNILJGHEGJ{JKFEM{L{{DDB=89@?BDGMKHJLEHEFH{EIMINGFI{GECBDCE{FEJCGEFDA@BBBINHBC<<=<=FDG{GLHOKHEEEFEJGHH{I?>>??C@@@@IFIGGIDB8779:::431144<>=888::ACABEDFLKLIHIQ;::97;<=BB>55?EFGGFHGMEFIF@><>CBBAFEGFM{JJFIEHKFFGCBDC>5DFFGI{EJEEBBD=DDBDDGGKGDBDB@@?ADDEFGDHDE2000:>2,,,2457779:7348>?ACBCCCECDEEDBABBCCBA>=<;:;<<77777CAA?AAABCA=9999;BCB@=55556;=?==?>
@828172ec-a792-4d6b-ab3e-6f1c06c520a8 runid=297e2e96384f20ba73500fe6b13f1f98666ec3bb sampleid=no_sample read=517 ch=204 start_time=2024-06-18T10:29:01Z model_version_id=dna_r10.4.1_e8.2_5khz_400bps_sup@v4.2.0 barcode=barcode24
AATTATAGGATCCGCTTTTATTGGGTATGTTTTACCTTGAAGACAAATATCTTTTTGGGGAGCAACAGTTATTACTAATATTTATCTTCAATTCCATTTTTCAGGGAAAAAAATTAGAGTTTGAGGAAGATTTTCCGTTGATAATCCTAGTTAAAATCGATTTTTTTCTTACATTTTTTAGTACCTTTAATAATTTTAGCTATATCAATAATTGACTTATCTATTCTTCATGAAAAAGGCTCATCTAACCAAATAGGATTAAATTCAAGAAAAGATGAAATCTATTTTAATAAAAGATTTATATTTAAAGATTTAATTTCTTAATATTAATAGTAATATTTTATTGCTTAATATTATCATTTTTTATTGATTTCCATTTTAGAATAGCAAAGGAAAATTTTTTCCAGGCTCATACTTTGGTTAAATACACCTTTACATATTAAACCTGAATGATACTTTTATATTTGCTTACGCAATTTTTTAATATATACCAA
+
876533445898644445;:65555777789:;<::998873221346798:::<>=<;9:877665556667877755666:+6655213666789;=?B0.../07;<=2221%$$$%(*24:878888999630/0/03332))('**++/651544567?@AA;;;5221122;<;8665456889775458;:::87554445668882/,++++22130''.'')21114987666778889::778432128999:9:9878777986766797877788::87-)1596641+,54575563334400***)+.&&88667679655557:;<>>;;989886655566788:<=A<:774334449445;<>87755545556878:798667:6510.**+,,*****&&'&&**56877...4.487777778767777766556679:5876654440,+'''''***)*),,+++++,,))
@f6ad5d6c-3c62-43dd-ad72-73daeeec7126 runid=297e2e96384f20ba73500fe6b13f1f98666ec3bb sampleid=no_sample read=719 ch=157 start_time=2024-06-18T10:29:01Z model_version_id=dna_r10.4.1_e8.2_5khz_400bps_sup@v4.2.0 barcode=barcode24
AATTATAGGATCCGCTTTTATTGGGTATGTTTTACCTTGAAGACAAATATCTTTTGGGGAGCAACAGTTATTACTAATATTTTATCTGAATTCCGTTTTTAGGGAAAAAAATTGTTTTTTGAGTTTGAGGAAGATTTTCCGTTGATAATCCTACATTAAATCGATTTTTTTCTCTACATTTTTTAATACCTTTAATAATTTTAGCTATATCAATAATTCATTTATCTATTCTTCATGAAAAAGGCTCATCTAACCAAATAGGATTAAATTCAAGAAAAGATAGAATCTATTTTAATAAAAGATTTATATTTAAAGATTTAATTTCTTTAATATTAATAGTAATATTTTATTGCTTAATATTATCATTTTTTATTGGTTTTCATTTTAGGATAGCAAAGGAAAATTTTTTTCCAGCTGATCCTTTAAATACACCTTTACATATTAAACCTGAATGATACTTTATATTTGCTTACGCAATTTTGCCATTGTACCAA
+
KIHJ{FHEOLLEG{GLMTHINHGHIGH{Q{IS{JJI{NHGHKKNJLIIO{QHKFD=ACE{H{YGHJGIKNHM{L{HHHEHGVK7///&&''(77'''''B<<<<@QJM{{HM{JFHTFFD7777;>9<HIHGL{KOEB>HAACIJHNFHHGGKFGJHH{HFHHHEGLL{{{H=323CCBA=1.HEEBBFFGHL@LLDC@?@:8>=>>>?>;;:;>?IG10000DFDFGCHEDGICCDEBDDFDDCBDEDFDBAAC6555344556?>>68?@@CECDJE@AA@AA@@ABBBABCB@@?@BCBABDECDCBDFEFA@@ABFEIDC54444EECBB>==??>>?AACFLFNJGRDCBDAHCCDBDECCBDJKICBBADDEDDBEJMIC??>>DC@@@><;<<<A@ABBDHKEC;56ACFCCCBAA934K@B@;::33<34A@B@A@?@ABC@?=<<<=?@@A@?@@>>??BCA>=;;;;6576++*((()**./33
@5e0ac006-70ba-49c2-9c24-602e78595ab0 runid=297e2e96384f20ba73500fe6b13f1f98666ec3bb sampleid=no_sample read=511 ch=107 start_time=2024-06-18T10:28:59Z model_version_id=dna_r10.4.1_e8.2_5khz_400bps_sup@v4.2.0 barcode=barcode24
TGGTACAGATCGTAAAATTGCGTAAGCAAATATAAAGTATCATTCAGGTTTAATATGTAAAGGTGTATTTAAAGGATCAGCTGGAAAAAAATTTTCCTTTGCCATTCTAAAATGAAAATCAATAAAAAATGATAATATTAAGCAATAAAATATTACTATTAATATTAAAGAAATTAAATCTTTAAATATAAATCTTTTATTAAAATAGATTTTATCTTTTCTTGAATTTAATCCTATTTGGTTAGATGAGCCTTTTTCATGAAGAATAGATAAATGAATTATTGATATAGCTAAAATTATTAAAGGTATTAAAAAATGTAAAGAAAAAAATCGATTTAATGTAGGATTATCAACGGAAAATCTTCCTCAAACTCAAAAAACAATTTTTTTCCCTAAAAATGGAATTGAAGATAAAATATTAGTAATAACTGTTGCTCCCCAAAAAGATATTTGTCTTCAAGGTAAAACATACCCAATAAAAGCGGATCCTATAATTA
+
=+++++>?>C@ADGDH@AF@@@DHIHDEEEGHJHINLHJJJIGK<<<<<FJHILHMHGPGNGK{L{J{QPO{{EI{IILFHFDECECGIGGCCDA:<:85/02001..---;1@CDIJGHHGGFJIM{{{JGNHHOHELGDGJEFDFEIKHH{HISIN86J{IIPHEJJE@A@@BIFDHEEFIBE{HKGEDDHBFHGHIK{GDHEAHHED?>JGDCAAAA<DB:9:::;@AGIF{HGEDCD{FIJGKFFDEFQ3/JFGFODFEGLEDEEDEEHGLGHGOJIIFFKKMHIFIFJOb{KS5/.--0@CEEFE??EH{{{EC***<?AEKM{{HD<<;;=BC{GSCDFEEGGIBBA@?AAACIGLLJHFE87666;>////FEEDFGMZHLIFG{B8=DD@@@??BBAABBBAABABCFEGDEFCAA@AABBBBBFEBA@A@@<LFCEECCCCEEBHHFEAA?@AABDEHJ<<;;<6+666@87->98878;==;;:99;
@00cb3344-0c70-40d0-966e-bdcdd903c8c8 runid=297e2e96384f20ba73500fe6b13f1f98666ec3bb sampleid=no_sample read=588 ch=196 start_time=2024-06-18T10:29:00Z model_version_id=dna_r10.4.1_e8.2_5khz_400bps_sup@v4.2.0 barcode=barcode24
TGGTACAGATCGTAAAATTGCGTAAGCAAATATAAAGTATCATTCAGGTTTAATATGTAAAGGTGTATTTAAAGGATCAGCTGGAAAAAAATTTATTGCTATTCTAAAATGAAAATCAATAAAAAATGATAATATTAAGCAATAAAATATTACTATTAATATTAAAGAAATTAAATCTTTAGAAATATAAATCTTTTATTAAAATAGATTTTATCTTTTCTTGAATTTAATCCTATTTGGTTAGATGAGCCTTTTTCATGAAGAATAGATAAATGAATTATTGATATAGCTAAAATTATTAAAGGTATTAAAAAATGTAAAGAAAAAAATCGATTTAATGTAGGATTATCAACGGAAAATCTTCCTCAAACTCAAAAAACAATTTTTTCCCTAAAAATGGAATTGAAGATAAAATATTAGTAATAACTGTTGCTCCCCAAAAAGATATTTGTCCTCAAGGTAAAACATACCCAATAAAAGCGGATCCTATAATTA
+
=>>>>>==<;977778;;;:977778:;;>??=<==>>?A>>;;:<:9999:<;:;;:;<=<<<<<;==>>@A@>==<==>>@===CBE;8777(((''=>=>:::::=====>>>)))))*53355:=<;;<<=>>>=====<>=?>><<=53433?>>>88666??=>=?A@??>>==63++++8<;;;<==?@CB@@>=>>=>==;></+<9999<?CC>>?@ADA?>==>>>?@@@@?><<;:9::;<>CKKE@>=<;;::::;;;<<>>>===<=<=;:;;8898:<=<===;::::;<;:99:;<=<=<;98889;>=??BDBA,++++21199:<<<;:<;::775+*++4=>==?><;;;=>>>>>==;;;:888:?DDHD>5*+9:;A?=<;;:;<<==<<<<=>>>=><97766799:;:<:::;;<75666><9999<;88999>=<;;;;<<<<;99:::::;;::9973332389:776556
@412cf481-2fbd-4e5d-9150-6f39cfcb4191 runid=297e2e96384f20ba73500fe6b13f1f98666ec3bb sampleid=no_sample read=584 ch=196 start_time=2024-06-18T10:28:59Z model_version_id=dna_r10.4.1_e8.2_5khz_400bps_sup@v4.2.0 barcode=barcode24
TGGTACAGATCGTAAAATTGCGTAAGCAAATATAAAGTATCATTCAGGCTTAATATGTAAAGGTGTATTTAAAGGATTGGCTTTTTGGAAAAAAATTTGCCTTTGCTATTCTAAAATGAAAATCAATAAAAAATGATAATATTAAGCAATAAAATATTACTATTAATATTAAAGAAATTAAATCTTTAAATATAAATCTTTTATTAAAATAGATTTTATCTTTTCTTGAATTTAATCCTATTTGGTTAGATGAGCCTTTTTTCATGAAGAGATAGATAAATGAATTATTGATATAGCTAAAATTATTAAAGGTATTAAAAAATGTAAAGAAAAAAATCGATTTAATGTAGGATTATCAACGGAAAATCTTCCTCAAACTCAAAAAACAATTTTTTTCCCTAAAAATGGAATTGAAGATAAAATATTAGTAATAACTGCTGCTCCCCAAAAAGATATTTGTCTTCAAGGTAAAACATACCCAATAAAGCGGATCCTATAATTA
+
/11112{I]FDCCCC{G{IDFDFEILKOK{LNMNJMFH{{DEHFG{J{{cG{KML{JLMKLG{KQOIYHH=<721,&%$$%&&&''''(/;EG?;743((''*+(06666;?@BDJ{RBFHLK{GH{HJQQ{N{KMKPOMO{L{HI{/////B356666:;===:;G{N{FJLF{{K{L{I{M{OR{{{{{JNJMO{{LH{{EFPJMJ{FHKMGEGGD{DA@?J>IK@@HJ{IL{{{HFH??32222155544457=511077;B76653-('%%&'''//./...//0,+,++**+,-026?F??ACDGDEBABC?<=@{HGCB;;;DG<@J{{{{LHKKK{N{MH{TL{{{{MKM{N{I{G{{{KE{AAA?=?@BAG{FJHO{LG{JIK{N{{{FGG9EIJ{{K{KRLM{K{{J{OQLIDHSEB::CDFGK{Q{I{HP{J??>@;IVPKIKRH;;;;;KJ{QKK{QNL{]SKLOFIPIJ{GN;3)FFDAAAACDGG{{KK
@059d2274-ba30-4330-beeb-a7b9f5ccec17 runid=297e2e96384f20ba73500fe6b13f1f98666ec3bb sampleid=no_sample read=7113 ch=195 start_time=2024-06-18T10:29:01Z model_version_id=dna_r10.4.1_e8.2_5khz_400bps_sup@v4.2.0 barcode=barcode24
TGGTACAGATCGTAAAATTGCGTAAGCAAATATAAAGTATCATTCAGGTTTAATATGTAAAGGTGTATTTAAAGGATCAGCTGGAAAAAAATTTTCCTTTTGCTTATCTGTAAAATGAAAATCAATAAAAAATGATAATATTAAGCAATAAAATATTACTATTAATATTAAAGAAATTAAATCTTTAAATATAAATCTTTTATTAAAATAGATTTTATCTTTTCTTGAATTTAATCCTATTTGGTTAGATGAGCCTTTCATGAAGAATAGATAAATGAATTATCTGATATAGCTAAAATTATTAAAGGTATTAAAAAATGTAAAGAAAAAAATCGATTTAATGTAGGATTATCAACGGAAAATTTTCCTCAAACTCAAAAAACAATTTTTTTCCTAAAAAATGGAATTGAAGATAAAATATTAGTAATAACTCTTGCTCCCAAAAGATATTTGTCCTCAAGGTAAAACATACCCAATAAAAGCGGATCCTATAATTA
+
EJ{{IKHHKJNEHIE{{{QK{L{G{{IME{HJ{ONKHGGKG{LJMN{ONL@????{{LHGEK{{{{{FMQJPYBLJF;;:;<>@>AEIP{GG73/-,,,,,(00/**'&&&&**73<;5??<?>?>?FHKU{{G{Q{{K{JHJHIJKILI{{S{J{NFFI{UMKK{NNPI{{KLKLK{LN{RKS{{IPOI{JHRJJ{{PO{{KKLKO{GJGLIGMLHJ:AA@>57=..?PF{GIN{O{RFI1..6:('''&)))0,++(1@?BBCEEOD@BA;9929999521)((((CHIFFM{L{{{{WJGJF{INGD...**,K{KO{FGHQMJF{{{{I=;;;;AHHP{M?>>>>>=>;;;;;{EEL>G+++++@CE{P{HO{JLL{{I@???@{PFE?@+,BDFFCE766777779GHGJJQMIO{HGEFEDDA??>)((((;541*347JGHH{ILIJH{NNG{GFHHKK{LKGH{D@89::{KIKKFCDA?@@ABDDDDH
@35193796-ef1f-4d03-961e-5aef105a9fd1 runid=297e2e96384f20ba73500fe6b13f1f98666ec3bb sampleid=no_sample read=7064 ch=195 start_time=2024-06-18T10:28:59Z model_version_id=dna_r10.4.1_e8.2_5khz_400bps_sup@v4.2.0 barcode=barcode24
AATTATAGGATCCGCTTTTATTGGGTATGTTTTACCTTTGAAGACAAATATCTTTTTGGGGAGCAACAGTTATTACTAATATTTTATCTTCGATTCCATTTTTAGGGAAAAAAATTGTTTTTTGAGTTTGAGGAAGATTTTCCGTTGATAATCCTACATTAAATCGATTTTTTTCTTTACATTTTTAATACCTTTAATAATTTTAGCTATATCAATAATTCATTTATCTATTCTTCATGAAAAAGGCTCATCTAACCAAATAGGATTAAATTCAAGAAAAGATAAAATCTATTTTAATAAAAGATTTTATCTTTTCTTGAATTTAATATATTGGTTAGATGAGCCTTTTTCATGAAGAATAGATAAATGAATTATTGATATAGCTAAAATTATTAAAGGTATTAAAAAATGTAAAGAAAAAAATCGATTTAATGTAGGATTATAAACGGAAAATGTTTCCTCAAACTCAAAAAACAATTTTTTTCCTAAAATGGAATCGAAGATAAAATATTAGGTAATAACTGTTGCTCCCAAAAAGATATTTGTCTTCAAGGTAAAAACCCCAATAAAAAGCGATATAATTA
+
HGH{H{{EE{V{HKMEH;999???@{G{KHGH{K{DJC1--EJFJKG{{{{HD;6D@@FH{{NHHHKOIJ{IG{{KOQ{GI{HIJGDFDFCGEDEG{EGAKMHFGC<7@KII{JJGEKHKJIM;::99@AEKIK{P{QI{NGIFCG{{GJ{IJI{IGFNGGIN{MIHKFNIK{H91//-1CHGEIJIEOHHJLEE<FGKFHGI{O{HJH{JFGIGF{NG{IDIS{F{FIEFH>>2--.45556QFGEDGJHHKN{JJEECCC{HKKMCABBDCHJGDDFIJQEHCFCFFC00000<>?BHHEGF{K{C?C6656A655//458@433+(''*-/6@65556:GC@>=DIEB999<>85310///2349ABAAALI{{LHGG@?==<=ACDIGHFDCF>EFFFD:556MB@?:510,---657:;:10001CEFEA>=>>EMG@/.+,*)))*+.''''''+-9::98200/12@977669?>==11,,67:8>0///051.-*****('((('&''%&&&&&&&-///<:5/(11261++,...,/,,,,,8;;:/-,*)&##%%&)*0/0777*%%&(()+-0
@410a456f-fcd6-4b2b-963b-46a748735b45 runid=297e2e96384f20ba73500fe6b13f1f98666ec3bb sampleid=no_sample read=896 ch=190 start_time=2024-06-18T10:29:00Z model_version_id=dna_r10.4.1_e8.2_5khz_400bps_sup@v4.2.0 barcode=barcode24
TGGTACAGATTCGTAAAATTGCGTAAGCAAATATAAAGTATCATTAGTAATATGTAAAGGTGTATTTAAAGGATCAGCTGGAAAAAATTTTCCTTTGCTATTCTAAAATGAAAATCAATAAAAAATGATAATATTAAGCAATAAAATATTACTATTAATATTAAAGAAATTAAATACTTAAATATAAATCTTTTATTAAAATAGATTTTATCTTTTCTTGAATTTAATCCTATTGGTCAGATGAGCCTTTTTCATGAAGAATAGATAAATGAATTATTGATATAGCTAAAATTATTAAAGGTATTAAAAAATGTGAAGAAAAAATGGATTAGATGTAGGATTATAAAACGGAAAATCTTCCTCAAACTCAAAAAACAATTTTTTTCCCTAAAAATGGAATTGAAGATAAAATATTAGTAATAACTGTTGCTCCCCAAAAAGATATTTGTCTTCAAGGTAAAACATACCCAATAAAAGCGGATCCTATAATTA
+
4,,/0112200+)))),/.01-***+.5556431100021.****&&%%%&+-,,,..0211001022475422,,,,,0///12543----1((836653323334563444671110020//11(((((.-.////0/110/0/....+*****,,,100013221113110,*&&&''2232211222479855434443222338754445:;88776557654334433'''%%%%''',,/-,++**04322222111112354434346563211022346566664433333323331//07765544433445655,,,+,*))))*321100000123/++++,4445/...-00003554767654444779::9;;88768998666667663211234753221...-.102,,,,-33345176553322234544434455433434431112245322212/)))))+,,..../.
@abe292c3-e4ca-4f59-8cf8-86e3613d7c33 runid=297e2e96384f20ba73500fe6b13f1f98666ec3bb sampleid=no_sample read=471 ch=178 start_time=2024-06-18T10:29:01Z model_version_id=dna_r10.4.1_e8.2_5khz_400bps_sup@v4.2.0 barcode=barcode24
TGGTACAGATCGTAAAATTGCGTAAGCAAATATAAAGTATCATTCAGGTTTAATATGTAAAGGTGTATTTAAAGGATCAGCTGGAAAAAAATTTTCCTTTGCTATTCTAAAATGAAAATCAATAAATAAATGATAATATTAAGCAATAAAATATTACTATTAATATTAAAGAAATTAAATCTTTAAATATAAATCTTTTATTAAAATAGATTTTATCTTTTCTGAATTTAATCCTATTTGGTAGATGAGCCTTTTCATGAAGAATAGATAAATGAATTATTGATATAGCTAAAATTATTAAAGGTATTAAAAAATGTAAAGAAAAAAATCGATTTAATGTAGGATTATCAACGGAAAAATTTCCCTCAAACTCAAAAAACAATTTTTTTCCCTAAAAATGGAATTGAAGATAAAATATTAGTAATAACTGTTGCTCCCCAAAAAGATATTTGTCTTCAAGGTAAAACATACCCAATAAAAGCGGATCCTATAATTA
+
@@AGGJ{PCB;99:;<:9;::;EACBCCAACAABDBDHFDFCEFEGIEGEEEGIDCBDBDFELFFIDFGGGGODGED?>>>?HEDHKMFIKLHFDGTJEIFGJHMJEHEEFGFBBACEFC6555,*)-((''(+,./9>@>=AB@@AAACEDABAD86666?>CAABEBEDMMGF{FGHEEHEDCDFDCAA?@@BAII{IGLDDECAC@AABEHGMMMFFGDD<=1../?AHA@@?<=967B<<<;;?@@<=:;B;==<<=<<==;<==;<@CCBBCCGCDDBB@>>>>?CCCGGEAAA???>>=<<>>@@ACEB@??>?BCBAFGGHE>88889CDBA>=>===>>>;<<<;<;9<5100.(37((::;;=@@??>??>??@AGTJ{{GN@3CCCCDA>=====<<;:9:::<<=:99999999:<<<=;<;;;9980(***A@><===>=;::9::<<;:;<=>?=<<<===?:::::;<<<>===<;:899:8
@6c97284e-89fc-42dd-90f1-388d7b31acab runid=297e2e96384f20ba73500fe6b13f1f98666ec3bb sampleid=no_sample read=801 ch=125 start_time=2024-06-18T10:29:02Z model_version_id=dna_r10.4.1_e8.2_5khz_400bps_sup@v4.2.0 barcode=barcode24
TGGTACAGATCGTAAAATTGCGTAACAAAATATAAAGTATCATTCAGGTTTAATATGTAAAGGTGTATTTAAAGGATCAGCTGGAAAAAAATTTTAGCTTGCTATTCTTGGAATTGAAAATCAATAAAAAATGATAATATTAAGCAATAAAATATTACTATTAATATTAAAGAAATTAAATCTTTAAATATAAATCTTTTTATTAAAATAGATTTTATCTTTTCTTGAATTTAATCCTATTTGGTTAGATGAGCCTTTTCATGAAGAATAGATAAATGAATTATTGATATCGCTAAAATTATTAAAGGTATTAAAAAATGTAAAGAAAAAAATCGATTTAATCAGGTATCAACGGAAAATCTTCCTCAAACTCAAAAAACAATTTTTTTCCTAAAAATGGAATTGAAGATAAATATTAGTAATAACTGTTGCTCCCCAAAAAGATATTTGTCTTCAAGGTAAAACATACCCAATAAAAGCGGATCCTATAATTA
+
FBFDF{{ECC<999:<285)'()()+33347??)(((4((((((&&((),48<><=<==DE{{K{{J{{{BB>6=;;;743346::CNL{{ICAA0,,,,,3DEFA22,('''((''')*3?;::;@EBCGF=773333?9/1396666?B,/@:9754530111FLGCDHI{{{{MI{JON{GFDEGHMG>::7.---:::>C66666678<?ERCA<@@@E=@A?AEK{{U{S{LOJDB><=DCKNOFFTGHD>:<FCDEDCCCEFDCDCE95=)?8776/.-+**'''++++,14)))))78<CHJFFF?>=>GFD@<7786876FW{{O754467454)'''&&&(3469:CBILNB?,++++66BAB@>>>?HF76423@@EHE>=..:@FCDCDIKU{GF\DFB:1/(30-''((()3333355767)(((/8<>LNLPKMJ{L{JIOHLHFFH:::;{K{GGIFABJD@BGBB@A<>EFF985569?
@0a939c78-96be-4721-b0a1-147d031127fa runid=297e2e96384f20ba73500fe6b13f1f98666ec3bb sampleid=no_sample read=677 ch=175 start_time=2024-06-18T10:28:59Z model_version_id=dna_r10.4.1_e8.2_5khz_400bps_sup@v4.2.0 barcode=barcode24
TGGTACAGATCATTAAATTGCGTAAGCAAATATAAAGTATCATTCAGGTTTAATATGTAAAGGTGTATTTAAAGGATCAGCTGGAAAAAAATTTTCCTTTGCTATTCTAAAATGAAAATCAATAAAAAATGATAATATTAAGCAATAAAATATTACTATTAATATTAAAGAAATTAAATCTTTAAATATAAATCTTTTATTAAAATAGATTTTATCTTTTACTTGAATTTAATCCTATTTGGTTAGATGAGCCTTTTTCATGAAGAATAGATAAATGAATTATTGATATAGCTAAAATTATTAAAGGTATTAAAAAATGTAAAGAAAAAAATCGATTTAATGTAGGATTATCAACGGAAAATCTTCCTCAAACTCAAAAAACAATTTTTTTCCCTAAAAATGGAATTGAAGATAAAATATTAGTAATAACTGTTGCTCCCCAAAAAGATATTTGTCTTCAAGGTAAAACATACCCAATAAAAGCGGATCCTGATAATTA
+
M;;OGJVIIH//../>@:;;;<KJ{{QHJM{{{{LIJIK{IP{KIJFHKGVI{{MHIG{LMMIHL{N{IHLIKL{MNKFNN{@:99=?C<:::71*;56:34GH{LKMR{PJJ\{ISJMLNHSGHKJL{{J{{{U{O{KNF{HGKJFKLMAHJGLDFCFFP{FKQMI<=CF{JGHHKIHLXMILJTMOIFFHIMIIN{IHWKHJGIGECCE@3-;+,,,;111102@@?CED{IHIJIJDCCHIH{{HLLGGJGFB><<FJGKEGF{{KGISGFHIEEFEGG{QKPFKKFECGBEDPK{PTJI{KILORLIGJPPL{{GDDFEIB>78J{{{FCCCBGIL{{GL{IJOJB?@IIJEECEE{RG{DCCB221-)*===@BIIMDCGD@CCBH@<2(HRJH{JKI{GKHJFHGEEEFKGJGJNGHFGFFFHJEFEIHIGDDB=9GHFFIFGLGHFGLIHHG44446999B?BB::::9?D>??1.212+'''(&(('',-.
@8215fe25-4b83-4218-8040-3b56b5ee2e8f runid=297e2e96384f20ba73500fe6b13f1f98666ec3bb sampleid=no_sample read=1020 ch=172 start_time=2024-06-18T10:29:00Z model_version_id=dna_r10.4.1_e8.2_5khz_400bps_sup@v4.2.0 barcode=barcode24
TGGTACAGATCGTAAAATTGCGTAAGCAAATATAAAAGTGTGGTTCAGGATTTAATGTAAAGGTGTATTTAGAGGATCAGCTGGAAAAAAATTTTTCCTTGCTATTCTAAAATGAAAATCAATAAAAAATGATAATCTAAGCAATGAAATTTTATTTAAGATATTAAAGAAATTAAATCTTTAAATATAAATCTTTTCTAAATAGATTTTATCTTTTCTTGAATTTAATCCTATTTGGTTAGATGAGCCTTTTTCATGAAGAGGATCAGATAAATGAATTATTGATATAGCTAAAATTATTAAAGGTATAAAAAATGTAAAGAAAAAAATCGATTTAATGTAGGATTATCAACGGAAAATACCTTCAAACTAGAAAAACAATTTTTTTCCCTAAAATGGAATTGAAGATAAAATATAGTAATAACTGTTGCTCCCCAAAAAGATATTTGTCTTCAAGGTAAAACATACCCAATAAAAGCGGATCCTATAATTA
+
DFFKM{NHHNIK{IHKP{NJMH{L{HHHSL{{H=<<:6:55+++++((''''&',000<==AQPFCA?@@<++++-0//00145>DLK{{RFEA?>=5)))8HIGJA>;<;{FNGGI{{{:9:9=B;9998<<44422556;788'''&',,,'&&'%'))(((-,,08><;;:67310000.>CCEIDFDEEDBD9&&%%'(,))))*>6ACHA?F666''((/633BCCBBAB>;;==920001430-06:::;?33330*''''''''99<->>>>>GHLIKHJLJIHK@ABDD8000778@CC42(()1?@?994446?EILK{{O?77779;;G>=33334DBBB;::*****41'&%%%%%%&&'('&&'.D@>>?CDBB>;53+((*+,----333333=;;::<:80/&&'*+;@@@?=:8,))));@<=>>MO{G{{JIE??>8223DFIFJIHH{FEDDDCIIGCD?4FBA??>??>=>>==A
@ddfdda5e-1b2a-41bf-a800-4b5c2f024158 runid=297e2e96384f20ba73500fe6b13f1f98666ec3bb sampleid=no_sample read=987 ch=158 start_time=2024-06-18T10:28:58Z model_version_id=dna_r10.4.1_e8.2_5khz_400bps_sup@v4.2.0 barcode=barcode24
TGGTGCCAGATCGTAAAATTGCGTAAGCAAATATAAAGTATCATTCAGGTTTAATATGTAAAGGTGTATTTAAAGGATCAGCTGGAAAAAAATTTTCCTTTGCTATTCTAAAATGAAAATCAATAAAAAATGATGATCCTAAGCAATAAAATATTACTATTAATATTAAAGAAATTAAATCTTTAAATATAAATCTTTTATTAAAATAGATTATATCTTTTCTTGAATTTAATCCTATTTGGTTGATGAGCCTTTTTCATGAAGAATAGATAAATGAATTATTGATATAGCTAAAATTATTAAAGGTATTAAAAAATGTAAAGAAAAAAATCGATTTAATGTAGGATTATGAACGGAAAATCTTCCTCAAACTCAAAAAACAATTTTTTTCCCTAAAATAAAATCCTGAAAATAAAGAAAATATTAGTAATAACTGTTGCTCCCCAAAAAGATATTTGTCTTCAAGGTAAAACATACCCAATAAAAGCGGATCCTATAATTA
+
3321,,++)(((((,++,,-,-,,-.03556643222111112233343344473222133433221122344433222233555556686554666511423643323455673334686442221-,..101(((((((((3334544564555/---.21111111233332543333334------**++---..36643443311010100.//11-61))))*53221113445454553311111234422443333322200010344344454544332233355566643321311//002456776533222445677763,,,,-5543222345555))))*11148:7742224666771000/22212348;><;:872/./..*'''''''&')*+)011/.../100000.//./111212111335657778774333555421..775443333212233552222341-,,,-122332211
@497c83ea-6aeb-4b42-8dd7-03ab1a105107 runid=297e2e96384f20ba73500fe6b13f1f98666ec3bb sampleid=no_sample read=717 ch=157 start_time=2024-06-18T10:29:00Z model_version_id=dna_r10.4.1_e8.2_5khz_400bps_sup@v4.2.0 barcode=barcode24
TGGTACAGATCGTAAAATTGCGTAAGCAAATATAAAGTATCATTCAGGTTTAATATGTAAAGGTATATTTAAAGGATCAGCTGGAAAAAAATTTTCCTTTGCTATTCTAAAATGAAAATCAATAAAAAATGATAATATTAAGCAATAAAATATCACTATTAATATTAAAGAAATTAAATCTTTAAATATAAATCTTTTATTAAAATAGATTTTATCTTTTCTTGAATTTAATCCTATTTGGTTAGATGAGCCTTTTTCATGAAGAATAGATAAATGAATTATTGATATAGCTAAAATTATTAAAGATTTTGAAAATTAAAGAAAAAAATCGATTTAATGTAGGATTATCAACGGAAAATCTTCCTCAAACTCAAAAAACAATTTTTTCCCTAAAAATGGAATTGAAGATGAATATATTAGTAATAACTGTTGTTCCCCAAAAAGATATTTGTCCTCAAGGTAAAACATACCCAATAAAAGCGGATCCTATAATTA
+
9777CEHKTLKZ{{{{{{{AA@@AJHEKHI{LLJIOJ{LKIGHLRGKJJL{I{{Q{FGGGS{{HL{JIQ{H{IJX{TJMIIJ=<229FJ{PDFF7EC22A34LEFD.----@AGGFLUJI{GHTHLM{{{{{IF{{{{HKIFHLI{IJ{MJU{M{GKKK{MI{QR{{OPIO{LOKI{{J{XHKN{{IJJMHJKMJM{{KJ{IK{{IHGHLKK{{{HG{{LJKLFEGEIFK{NIGKIOLEFEFJG{IKI{{MEABNE=>DFHEGCAAB{IKHEEJFAA@AAHEHIGHKIHEECDHI{{{J{GB?84/..+//13133+&&)-8?@@HIIIDBDDCHL{IJGMEGGM{G{IHKPGKKG{{{L{IEEC6330+,3334)))))0001777,,*)+02:;8))((((((+0-)&&)))/*+/*+27:?BDFDBDE?(((((20459AKFDFBDCBDGLE\LJCBCBDDIFFE@BC>67;:<<0*:;;;=?AACBA??>?
@387d7c6d-c917-49df-9067-ec0da7714fe4 runid=297e2e96384f20ba73500fe6b13f1f98666ec3bb sampleid=no_sample read=973 ch=101 start_time=2024-06-18T10:29:01Z model_version_id=dna_r10.4.1_e8.2_5khz_400bps_sup@v4.2.0 barcode=barcode24
TGGTACAGATCGTAAAATTGCGTAAGCAAATATAAAGTATCATTCAGGTTTAATATGTAAAGGTGTATTTAAAGGATCAGCTGGAAAAGAATTTATTGCTATTCTAAAATGAAAATCAATAAAAAATGATAATATTAAGCAATAAAATATTACTATTAATATTAAAGAAATTAAATCTTTAAATATAAATCTTTTATTAAAATAGATTTTATCTTTTCTTGAATTTAATCCTATTCGTTAGATGAGCTTTTTCATGAAGAATAGATAAATGAATTATTGATATAGCTAAAATTATTAAAGGTATTAAAAAATGTAAAGAAAAAAATCGATTTAATGTAGGATTATCAACGGAAAATCTTCCTGAACTTCAAAAAACAATTTTTTTCCCTAAAAATCAAATGAAGATAAATACTAAGTAATAACTGTTGCTCCCCAAAAGGATATTTGTCTTCAAGGTAAAACATACCAATAAAAGCGATTGTATCATTA
+
9211019:;=<<DG{RJ{{QGHEJMERMLM{MM{KKP{L{PMK{H{HN{M{R{{LX{RIJ{LK{MPLM{M{{RL{{{NHFFNDEBEGDBGC>==-----FKJ{LMKGJ{NH{MM{{KFIJKII{{{NLYK{{FKJNHIHP>>?=AD@9NJJI>===={{J{JK{{{GL{I{H{HIIDDFA>CDCJB::;@N{P{{N{{L{JHI???>??IQK@??@P:==56>BF{JW{OJKHBK(''''<;;;;LF>==JJDBCBBA9?AIGFFFFILCFEJFF{R{FGIG{ICEEDEK{{{HI]NGJJ{\MVIABBDSY_ED???BF8=FFL{LJCBCBCU{L:64445=?@A+++++>DDZ{KL{=;98(((((/&&&<=EB>;::=DDEGO3..+>?=644''''&***0//)('%%((((()+<>DDCGFEEDCC???B<??<8B>>?@?>2////47:?@B@@ABACA>>7'(3----+,)(&&&&&&&&&'2
@85110ed2-38b8-4eff-ae66-c863e69307e6 runid=297e2e96384f20ba73500fe6b13f1f98666ec3bb sampleid=no_sample read=969 ch=101 start_time=2024-06-18T10:28:59Z model_version_id=dna_r10.4.1_e8.2_5khz_400bps_sup@v4.2.0 barcode=barcode24
TGGTACAGATCGTAAAATTGCGTAAGCAAATATAAAGTATCATTAGGTTTAATATGTAAAGGTGTATTTAAAGGATCAGCTGGAAAAAAATTTTCCTTTGCTATTCTAAAATGAAAATCAATAAAAAATGATAATATTAAGCAATAAAATATTACTATTAATATTAAAGAAATTAAATCTTTAAATATAAATCTTTTATTAAAATAGATTTTATCTTTTCTTGAATTTAATCCTATTTGGTTAGATGAGCCTTTTTTCATGAAGAATAGATAAATGAATTATTGATATAGCTAAAATTATTAAAGGTATTAAAAAATGTAAAGAAAAAAAATCGATTGATGTTAGGATTATCAACGGAAAATCTTCCTCAAACTCAAAAAACAATTTTTTTCCCTAAAAATGGAATTGAAGATAAAATATTAGTAATAACTGTTGCTCCCCAAAAAGATATTTGTCTTCAAGGTAAAACATACCCAATAAAAGCGGATCCTATAATTA
+
>CE{G{JFEF-,,,-BBAJEFIPHHH{FHHKJI{LLH[GJB777*))%&+,--/655589@{]H{KR{KLQIKGI{JJGMMQ[I{FJJ{{HF{DGAABB9:IPG{{K{{N{IGKPHIL>====?964@@JIFGC@@@B52228;<KR{QGGHE{HIDEFLOG{{F{GKLBCBCBCFJFFD66446GJKAAAKFFEEKEGFGHLIGKCEHBB{KLGEFHG97769<<<{<<{:87779644557;=@99999<6558<332///189768889>CDCEGEFNIJ{HGOGGDEEE{LP{{H{IM{MOP{MLGGFEEE@?>;200045149<@AA1+***'''''2%%%*01..-....>>>@??;:0...)(((()=<<>?G{KEDBDFFH{{HDC7CDCBBBCBEJHDFDF{KJILJ{EHJEFFFHFJHIIEJFLKHKLGIEIIGGHIFHGEIKFLHHFHHHCFFHHEFGDCBBDC7:::BFECICCCAABBDGGCDEA
@dcd26ddf-fad8-49a9-8d1a-8c0791027f4c runid=297e2e96384f20ba73500fe6b13f1f98666ec3bb sampleid=no_sample read=2678 ch=94 start_time=2024-06-18T10:29:02Z model_version_id=dna_r10.4.1_e8.2_5khz_400bps_sup@v4.2.0 barcode=barcode24
TGGTACAGATCGTAAAATTGCGTAAGCAAATATAAAGTATCATTAGGGTTGATATCTGTAAAGGTGTATTTAAAGGATCAGCTGGAAAAAAATTTTCCTTTGCTATTCTAAAATGAAAATCAATAAAAAATGATAATATTAAGCAATAAAATATTACTATTGATATTTAAAGAAATTAAATCTTTAAATATAAATCTTTTATTAAAATAGATTTTATCTTTTCTTGTATTTAATCCTATTTGGTTAGATGAGCCTTTTTCATGAAGAATAGATAAATGAATTATTGATATAGCTAAAATTATTAAAGGTATTAAAAAATGTAAAGAAAAAAATCGATTTAATATTCATATGAACGGAAAATCTTCCTCAAACTCAAAAAACAATTTTTTTCCCTAAAAATGGAATTGAAGATAAAATATTAGTAATAACTGTTGCTCCCCAAAAAGATATTCTCTTCAAGGTAAAACATACCCAATAAAAGCGGATCCTATAATTA
+
B@@@ML{H{{IOIH{IL{{EGK{I{K{FFEEHJIEK{JHEFCCB10/+),)))))-*+++22DMOHP{{N{{{Q{N{{H{GFOINAAO{{{{JJJ@><<;<145FITG{MI{JD{ICGP{KGH{GGFBABA<=<<<?@AE@BDCCCCDDMBAB22.***,,)((((+>((BB{{Q{{J{VI{KCA>?@ACE??@DKNMNJL{{JGHHH433355IBH???>D9HNJEEOFEBBMJJ{H{JMNPNFGJK{{L{NJ{KQ{L644JRGJJ{{{KOKOMNNHGGGGG{IJILLIJQILGIFL{C?>?HHICK{;;9778;KJDAA?ABCH;7IH{{NF<<<<<>=:1,)&&%&&%'())BCDLMML{GDCCCL{KK{DBD@3333122248>HJ>>5*.?AKXIHFDFEE))))0088:CDDECCDBCCOHIMGHFRKIFBEBA?HJHINA@><5.----//<CFHJKIKIGFDCGEDFFFECDEC=::99;>?@?:998
@b44dc6f8-00f0-4269-832d-bd80b65d50dc runid=297e2e96384f20ba73500fe6b13f1f98666ec3bb sampleid=no_sample read=763 ch=91 start_time=2024-06-18T10:29:00Z model_version_id=dna_r10.4.1_e8.2_5khz_400bps_sup@v4.2.0 barcode=barcode24
AATTATAGGATCCGCTTTTATTGGGTATGTTACCTTTTGAAGACAAATATCTTTTTAGAGACAACAGTTATTACTAATATTTTATCTTGGATTAGTTAGGGAAAAAAATTGTTTTTTAGTTTGAGGAAGATTTTCCGTTGATAATCCTACATTAAATCGATTTTTTTCTTACATTTTAATACCTTTAATAATTTTAGCTATATCAATAATTCATTTATCTATTCTTCATGAAAAAGGCTCATCTAACCAAATAGGATTAAATTCAAGAAAAGATAAAATCTATTTTAATAAAAGATTTATATTTAAAAATATTAATTTCTTTAATATTAATAGTAATATTTTATTGCTTAATATTATCATTTTTTATTGATTTTCATTTTAGAATAGCAAAGGAAAATTTTTTCCAGCTAATCCTTTAAATACACCTTTACATATTAAACCTGAATGATACTTTATATTTGCTTACGCAATTTTGAAGAAATATATACCAA
+
)()))))**;=>=4444-,,())))8@A>=3*&+3//-).7IEIEGDE@?>;971.'&%%&%&&(.-..../66:BACGGGMFKFILE;::980,'&$%//18A66GFDEECEB=FE2221/()FECA54444;?4+++.FFEFEK{{MEDDDCBHF?44424>>AB620,,7>3/CDDBBCFFGGHIJFEFFGFFDGDDFDFGFFGCCBCDCEGHGLHLEEFIHJIFDECCCCECEBDGFGFGEGIGJLFCFDBAAB@AIBC=<;<=@BCBBB===?E?>6655567:CCCEGFHFKLKEDD?..,''&&&&&)3@>;;;<=CKEDECCC?????@CEEIGGIJF====>GECCBAFDB@B@BF0//)))&&)*466341)((((1112348??DCA=>89:60'&%%%%%)+4667AGCFFBB<<<=:;,+*((*-.?DI@???>@AA?@@@?CBABCBCBB@@<<<<=EHC332..,,+**))())))
@a0712d78-9da2-4032-911d-d03bd1ff0aea runid=297e2e96384f20ba73500fe6b13f1f98666ec3bb sampleid=no_sample read=1408 ch=88 start_time=2024-06-18T10:29:02Z model_version_id=dna_r10.4.1_e8.2_5khz_400bps_sup@v4.2.0 barcode=barcode24
TGGTACAGATGATTAAGATTCCGTAAGCAAATATAAAGTATCATTCAGGTTTAATATGTAAAGGTGTATTTAAAGGATCAGCTGGAAAAAAATTTCCCTTTGCTATTCTAAAATGAAAATCAATAAAAAATGATAATATTAAGCAATAAAATATTACTATTAATATTAGAAAGAAATTAAATCTTTAAATATAAATCTTTTATTAAAATAGATTTTATCTTTTCTTGAATTTAATCCTATTTGGTTAGATGAGCCTTTTCATGAAGAATAGATAAATGAATTATTGATATAGCTAAAATTATTAAAGGTATTAAAAAATGTAAAGAAAAAAATCGATTTAATGTAGGATTATCAACGGAAAATCTTCCTCAAACTCAAAAAACAATTTTTTCCCCTAAAAATGGAATTGAAGATAAAATATTAGTAATAACTGTCTGCCAAAAAGATATTTGTCTTAGAGGTAAACAACACCAAATAAAGCGGATCCTATAATTA
+
6666776/.*&%&%%&$$$$$&'(),3677887554334445577...../66875444445655544556767554446779/////1665331,10(.3,1985567588785556887777775454433332345433356877984254,(((0125455443,'&()9887987765678:<;7655433445<555446767666678<:966551/4313477:88766644444699854444787620?533334677761120000056667776565445567889896676584632112125::97643346:<<=<;93...//4::;<87654433(((((,**08=:9/,+++----51//23<;432223<??9748,889:<;98887788:644447;:=:622234522220)%%%&'((79;987668:77777(''')'(*)''(&%%%%&,*,453/---.0445654443
@bcabaa71-f333-4b78-8f5d-85363ac704ed runid=297e2e96384f20ba73500fe6b13f1f98666ec3bb sampleid=no_sample read=1398 ch=88 start_time=2024-06-18T10:29:00Z model_version_id=dna_r10.4.1_e8.2_5khz_400bps_sup@v4.2.0 barcode=barcode24
TTCAGTACAGACTAGTAAAATTGCGTAAGCAAATATAAACTGTCATTCAGGTTTAATATGTAAAGGTGTATTTAAAGGATCAGCTGGAAAAAAATTTCCTTTTGCTATTCTAAAATGAAAATCAATAAAAAATGATAATATTAAGCAATAAAATATTACTATTAATATTAAAGAAATTAAATCTTTAAATATAAATTGTTTCTTAAAATAGATTTTATCTTTTCTTGAATTTAATCCTATTTGGTTAGATGAGCCTTTTTCATGAAGAATAGATAAATGAATTATTGATATAGCTAAAATTATTAGAGGTATTAAAAAATGTAAAGAAAAAAATCGATTTAATGTAGGATTATCAAACGGAAAATCTCCCTCAAACTCAAAAAACAATTTTTTTCCCTAAAAATGGAATTGAAGATAAAATATTAGTAATAACTGTTGCTACCCCAAAAAGATATTTGTCTTCAAGGTAAAACATACCAAATAAAGCGGATCCTATCATTA
+
('%$$$$%'&&%'&''))6777530000287///+(&%%%'*++-.1())))2:56877767676777777797:;22///////5557;?A><;92*/-,+*)-::999:;<;<<88889989999989:98866655666667778888899888821111*(((0-((39;;;:<;:998889:??9865543(&&&&%('%%'(,)''(**)),/0016:;:66554879:555422333:9('''''('.01110./007875576222237866777875222245556789:997787666545554466:874333348789:;<;0/..032784322221222/00/*+0003:833,,,,,).//07778;==;97449;<;<:975333787.-/4442223354357665/,++,,2322222222321111+777866556866668;>::8888777888--,**/)+0.+..--,--/((&&(*)
@5fb89139-3382-40ba-ba9c-c618806420f2 runid=297e2e96384f20ba73500fe6b13f1f98666ec3bb sampleid=no_sample read=897 ch=87 start_time=2024-06-18T10:29:00Z model_version_id=dna_r10.4.1_e8.2_5khz_400bps_sup@v4.2.0 barcode=barcode24
TGGTACAGATCGTAAAATTGCGTAAGCAAATATAAAGTATCATTCAGGTTTAATATGTAAAGGTGTATTTAAAGGATCAGCTGGAAAAAAATTTTCCTTTGCTATTCTAAAATGAAAATCAATAAAAAATGATAATATTAAGCAATAAAATATTACTATTAATATTAAAGAAATTAAATCTTTAAATATAAATCTTTTATTAAAATAGATTTTATCTTTTCTTGAATTTAATCCTATTTGGTTAGATGAGCCTTTTTCATGAAGAATAGATAAATGAATCTATTGATATAGCTAAAATTATTAAAGGTATTAAAAAATGTAAAGAAAAAAATCGATTTAATGTAGGATTATCAACGGAAAATCTTCCTCAAACTCAAAAAACAATTTTTTTCCCTAAAAATGGAATTGAAGATAAAATATTAGTAATAACTGTTGCTCCCCCAAAAAGATATTTGTCTTCAAGGTAAAACATACCCAATAAAAGCGGATCCTATAATTA
+
ABBA@@A=<::89:;9:::8878878<<;<<<<:;;;>;;;<>AB@@?><???>:999:<<===<<88899@?<===::::;>==>DEIEA??>534333/37767=>ABCBC??=<<<;<<;:9::DDDBA@><<<==<<<==>>>>>??=====>><==<<;;<;:;:@>A>AA@A?=>???CDA?>=<=<?@BBGCA?>=??>44444:B<D=<;;D:BB@ABBEECCC@???::;:;DE21110019:948=;;>==<<=>=>><<<7477--,-,/2229:>?=<;;<==>???>===<=;<:::;====>>=<<;:;<>?@@ABCA:55556??>=;;;;<<=>>7...--557?@>>>>=>>>>??>>>><<<<;;<;<@@FD@700,888ADA=::;:;>?@?>><;;9:;::8899989::;;;<<99885421777@=;;;;=>===;<<<;;;:;;;<=<=>>?:66>=====;655458:::9889:
@e26da8e6-76e4-4214-bfb3-a6ec0ab29871 runid=297e2e96384f20ba73500fe6b13f1f98666ec3bb sampleid=no_sample read=716 ch=80 start_time=2024-06-18T10:29:02Z model_version_id=dna_r10.4.1_e8.2_5khz_400bps_sup@v4.2.0 barcode=barcode24
TAATTATAGGATCCGCTTTTATTGGGTATGTTTTACCTTGAAGACAAATATCTTTTTGGGGAGCAACAGTTATTACTAATATTTTATCTCGAATTCCGTTTTTTAGGGAAAAAAATTGTTTTTTGAGTTTGAGGAAGATTTTCCGTTGATAATCCTACATTAAATCGATTTTTTCTTTACATTTTTTAATACCTTTAATAATTTTAGCTATATCAATAATTCATTTATCTATTCTTCATGAAAAAGGCTCATCTAACCAAATAGGATTAAATTAGAGAAAAGATAAAATATTATTTTAATAAAAGATTTATATTTAAAGATTTAATTTCTTTAATATTAATAGTAATATTTTATTGCTTAATATTATCATTTTTTATTGATTTTCATTTTAGAATAGCAAAGGAAAATTTTTTTCCAGCTGATCCTTTAAATACACCTTTACATATTAAACCTGAATGATACTTTATATTTCTTGCAATTTTAGATATTACAA
+
8//:<??@GGHHHOGDEGE@?;<;<<MH{{IJ{{=<<<<9:LL{GFIEEJ{GFECAA5555=cFFFFIJ{LU{{N{{PIJBAAAB@?87,'&&&(0/++*++-211446<NL{{{KNII{P{{{IHGJHKLH{L{{MJLLK{{{BGKNLOTPI{{HIIJLMK{{K{IKJFAAGI8873-/55555<{L{H{G{GJ{KI{IHJK{{L{JIJDEHGHKIKL{KJPBE@;711111GNGJHHEOHK{O{{{IK{{L{KINHIJLH><:9:9964,....--.4445;*(((((&&%$%'',:=AF{{JQL{{LMIIEGEGIU{KGKK{{J{ENKIAFFIN{HGFFFHGGKGJI{{K{HFIR{HIIKFL=<**++14DECEGJMMG{{RJDDF{I{GI{HMJ8887ECBGGGFI{{{OED::?HFBDBDCH{GHLNKFIGGAAIAAEECBBCCECCB98888@@9760.05)))(%%&%(((34<:+*(&&&&%%&,
@471aa7bf-a3f1-4ca5-9f0f-a22c1301feaa runid=297e2e96384f20ba73500fe6b13f1f98666ec3bb sampleid=no_sample read=780 ch=76 start_time=2024-06-18T10:29:01Z model_version_id=dna_r10.4.1_e8.2_5khz_400bps_sup@v4.2.0 barcode=barcode24
AATTATAGGATCCGCTTTTATTGGGTATGTTTTACCTTGAAGACAAATATCTTTTTGGGGAGCAACAGTTATTACTAATATTTTATCTTCAATTCCATTTTTAGGGAAAAAAATTGTTTTTTGAGTTTGAGGAAGATTTTCCGTTGATAATCCTACATTAAATCGATTTTTTTCTTTACATTTTTTAATACCTTTAATAATTTTAGCTATATCAATAATTCATTTATCTATTCTTCATGAAAAAGGCTCATCTAACCAAATAGGATTAAATTCAAGAAAAGATAAAATCTATTTTAATAAAAGATTTATATTTAAAGATTTAATTTCTTTAATATTAATAGTAATATTTTATTGCTTAATATTATCATTTTTATTGATTTTCATTTTAGAATAGCAAAGGAAAATTTTTTTCCAGCTGATCTTTAAATACACCTTTACATATTAAACCTGAATGATACTTTATATTTGCTTACGCAATTTTACGATCTGTACCAA
+
MLHK{JGFG{{IJJ{KaLMKILOLS{IMJII{{IIAB?;;@ZF{LKI{RHJH@;:72233HNKGJ{K{PJK{{JGQNKPV{KHILQIMOMLPQRJJIIK{LKGLGEFK{F{{{LFJOLP{L{LLJUPOIK{L{JL{EIEGHA99:I{POKHKSH{HLMUPSM{JPIIMHHP{{I@OJGJILHKK{GKLIO{J{OH{K{INMJINM{{JJIDAC@>><BGIFI@EINKHIOGNIP{PNI{MJM{{L{NH{MGNJIL{OKJGJLMfKG{THILXNIEGKGH{MOFXLFLOOGL{J{{MOSGFKRRO\MKN{J{L{KJIGKHFFBDEFELGT{K{{O{JIJFI{MMH{O{JK{H{MJ;;;;;KEED<;76654544())))8:;8AA@DC@A@>=22222>@D;;GIHKIOKFB@0&'()(**((*)(2;AFJGIA00501@J{MFFJ{J{G{FDJEFMHDGJHH{KIJSKKHILFKFKL{J{LJTKGFCEHHE{IJG
@287af631-260d-43ce-8147-767c26f3d00f runid=297e2e96384f20ba73500fe6b13f1f98666ec3bb sampleid=no_sample read=630 ch=71 start_time=2024-06-18T10:29:00Z model_version_id=dna_r10.4.1_e8.2_5khz_400bps_sup@v4.2.0 barcode=barcode24
AATTATAGGATCCGCTTTTATTGGGTATGTTTTACCTTGAAGACAAATATCTTTTGGGGAGCAACAGTTATTACTAATATTTTATCTTCAATTCCATTTTTAGGAAAAAAATTGTTTTTTGAGTTTGAGGAAGATTTTCCGTTGATAATCCTACATTAAATCGATTTTTTTCTTTACATTTTTTAATACCTTTAATAATTTTAGCTATATCAATAATTCATTTATCTATTCTTCATGAAAAAGGCTCATCTAACCAAATAGGATTAAATTAAGAAAAGATAAAATCTATTTTAATAAAAGATTTATATTTAAAGATTTAATTTCTTTAATATTAATAGTAATATTTTATTGCTTAATATTATCATTTTTTATTGATTTTCATTTTAGAATAGCAAAGGAAAATTTTTTTCCAGCTGATCCTTTAAATACACCTTTACATATTAAACCTGAATGATACTTTATATTTTCTTACGTAATTTTACGATCTGTCCAA
+
:;;;:9:9897760000.---1116===<<===<><;.,,,;;<::;;;==;00/+<;:;88877778:9:;::::9:99:<@><<;;=;988789::=AD<9844CAD><;<<::9:=>::999;;<=;:;;;<=>@@9222278866678::999::>@76777>ABEF88.**:88888<EA=;9989:=<=<:888<66666<:9998999999:7662++++,,-125((((*2226663338;;::;;;;<<==:999997402--)),,-59889:;<99922222;887788889:;:88889;<9::;;=<<<=<==>=;::99:999767778;;=@?==;:;;:9988888899;=AIGB==:9899==;;;;>>76764666799:99=;=>>?@?@@?:9898555568;;=<966665432+3776666665555666666778999;9889<<?830..-.))78)2----0::::::
@03c0afea-8cf8-4ffb-b0b1-e7b00cc0f485 runid=297e2e96384f20ba73500fe6b13f1f98666ec3bb sampleid=no_sample read=626 ch=71 start_time=2024-06-18T10:28:58Z model_version_id=dna_r10.4.1_e8.2_5khz_400bps_sup@v4.2.0 barcode=barcode24
TGGTACAGATCGTAAAATTGCGTAAGCAAATATAAAGTATCATTCAGGTTTAATATGTAAAGGTGTATTTAAAGGATCAGCTGGAAAAAAATTTTCCTTTGCTATTCTAAAATGAAAATCAATAAAAAATGATAATATTAAGCAATAAAATATTACTATTAATATTAAAGAAATTAAATCTTTAAATATAAATCTTTTATTAAAATAGATTTTATCTTTTCTTGAATTTAATCCTATTTGGTTAGATGAGCCTTTTTCATGAAGAGAATAGATAAATGAATTATTGATATAGCTAAAATTATTAAAGGTATTAAAAAATGTAAAGAAAAAAATCGATTTAATGTAGGATTATCAACGGAAAATCTTCCTCAAACTCAAAAAACAGATTTTTTCCTAAAGATGGAATTGAAGATAAAATATTAGTAATAACTGTTGCTCCCCAAAAAGATATTCTCTTCAAGGTAAAACATACCCAATAAAAGCAGATCCTGTACATTTA
+
>@>>>>><:9877899=>?8977799;;;==<::;;:;<<<:;;;??>==>=??100/../3::;;:;;<99:-*(('''''/734@AEEDAAC@BC>=A46?=;<<<>???><<<<=>::988999;;;:::98999:;;::;:;;;<<<;;;<76666<<<;:;;<>====>@?>?=<=>>?CB@=<;:;<?@BCCDB@98<=<=:::;;;9B9;;;7154./977777<<<<=;<<<<=>=<;;9899:;<BGKEAA=>>:64//8777<==>>===>>?>?<;;:99889;<====<<<;<<:;88995222@>=<;9::;>9;88>@?821113<=;;99999:;;<:88522334==;:;:;=411148410004543/+++,7;:8856:;8777333337776566699:887544443466677877888995;;:<987878((((()))(''''+-5544454455677667-,,,,.-**(&%%%'&
@de77ef97-00d5-451e-afcb-61a1e9104fa9 runid=297e2e96384f20ba73500fe6b13f1f98666ec3bb sampleid=no_sample read=1011 ch=65 start_time=2024-06-18T10:29:00Z model_version_id=dna_r10.4.1_e8.2_5khz_400bps_sup@v4.2.0 barcode=barcode24
TGGTACAGATCGTAAAATTGCGTAAGCAAATATAAAGTATCATTCAGGTTTAATATGTAAAGGTGTATTTAAAGGATCAGCTGGAAAAAAATTTTTCCCTTGCTATTGTAAAATGAAAATCAATAAAAAATGATAATATTAAGCAATAAAATATTACTATTAATATTAAAGAAATTAAATCTTTAAATATTAAAATATTTTATTAAAATAGATTTTATCTTTTCTTGAATTTAATCCTATTTGGTTAGATAGACCTTGTTTCATGAAGAATAGATAAAATGAATTATTGATATAGCTAAAATTATTAAAGGTATTAAAAAATGTAAAGAAAAAAATGGATTTAATGTAGGATTATCAACGGAAAATCTTCCTCAAACTCAAAAAACAATTTTTTTCCCTAAAAATGGAATTGAAGATAAAATATTAGTAATAACTGTTGCTCCCCAAAAAGATATTTGTCTTCAAGGTAAAACATACAAATAAAAGCAAGATACTGTAAACTA
+
4432322221,)))*+//0/-++++,344555221112210///,,----435311//0003221////123442100/0013445666432011225513236655554445976544534444533433321011133455665445556534433322433311,,,**)))+.11322232543330--,/,****+0/////332100000-,**)))),/01233645534455520131....)((()**'&&&%()*..*+.--/000021+2444476632110122354566666676654222233446654111227/036754-----33431001123333322.++,,.6866.++-35665555543432222379;;;9,*)1018:86332122233222124654400///.0212433334212105777654435566666,+*)**-,,,..-*)%%&(,//1221))((((+**&&&&&&
@04f9167e-c767-4aeb-bab9-c0150fabd9d0 runid=297e2e96384f20ba73500fe6b13f1f98666ec3bb sampleid=no_sample read=527 ch=476 start_time=2024-06-18T10:29:03Z model_version_id=dna_r10.4.1_e8.2_5khz_400bps_sup@v4.2.0 barcode=barcode24
AATTATAGGATCCGCTTTTATTGGGTATGTTTTACCTTGAAGACAAATATCTTTTTGGGGAGCAACAGTTATTACTAATATTTTATCTTCAATTCCATTTTTGGGGGAAAAAATTGTTTTTTGAGTTTGAGGAAGATTTTCCGTTGATAATCCTACATTAAATCGATTTTTTTCTTTACATTTTTTAATACCTTTAATAATTTTAGCTATATCAATAATTCATTTATCTATTCTTCATGAAAAAGGCTCATCTGACCAAATAGGATTAATTCAAGAAAAGATAAAATCTATTTTAATAAAAGATTTATATTTAAAGATTTAATTTCTTTAATATTAATAGTAATATTAAAGAAATTAAATCTTTAAATATAAATCTTTTCTGAAATAGATTTTATCTTTTCTTGAATTTAATCCTATTTGGTCAGATGAGCCTTTTTCATGAAGAATAGATAAATGAATTATTGATATAGCTAAAATTATTAAAGGTATTAAAAAATGTAAAGAAAAAAATCGATTTAATGTAGGATTATCAACGGAAAATCTTCCAAACTCAAAAAACAATTTTTCCCTAAAAATGGAATTGAAGATAAAATATAGTAATAACTGTTGCTCCCAAAAAGATATTTGTCTTCAAGGTAAAACATACCCAATAAAAGCGGTGCCTATAATTA
+
?@?CJIIGMGNI{KFF<766784444LJHKKJ{JNLPJE[LGKDECCFMLJGHA>ABJ{JJJIIJFJKGNKFOWN{EMQIJM{RFGBB9999ACDFF@DIH?***+---+++,+,../568F65556A9:KJLJMN{KZDJ?112JKMGHLGO{KGJIHQQO{GGCFG{RT{{=<8.&)>?@EG{KLWENGLGHG@OIKGE{KGIHJLJHOGHGIK{{H{BBBABK{EEDECCBB?>?CDLKJ{OL{JLSG{KJJGLM{HF1110.-))(*((()+:>@B@B@?CH{KRTFJFHFKMJMJGKJIHHGVLHNNH{KGKKC823IFJHIJ{;EKN{LLGMI{{JFMG{ODGFF0/1.4123254445HKJEJ9--+-0//4+*((*/'765567@:?=>>>D=BC@@EGHSFQH6656BCDED@AIGDFABCC@;8:><((()14;87:::<<8;5.?>?=>=>HFDDEGFHK{GKQQc{CO?><;=KJB>>><<@GJD:8889CHF?FE{{{I<<<<=GFGI;1111?E<9(((((0/0141'&'')'(+007:;;<MTFCBB<9IF<;30156=HKKGIIGG?>>@HBA><87<</..255EEFFJ{GIGG@?:3588KJNGHMFIILFEGEEGIEG66655(('''++.*)+,,,*((&$$#%%(+3:DC
@db3bce2e-de83-4677-b74d-c85bb974aeb4 runid=297e2e96384f20ba73500fe6b13f1f98666ec3bb sampleid=no_sample read=732 ch=447 start_time=2024-06-18T10:29:07Z model_version_id=dna_r10.4.1_e8.2_5khz_400bps_sup@v4.2.0 barcode=barcode24
TAATTATAGGATCCGCTTTTATTGGGTATGTTTTACCTTGAAGACAAATATCTTTTTTGGGGAGCAACAGTTATTACTAATATTTTATCTTCAATTCCATTTTTAGGGAAAAAAATTGTTTTTTGAGTTTGAGGAAGATTTTCCGTTGATAATCCTACATTAAATCGATTTTTTACTTTACATTTTTTAATACCTTTAATAATTTTAGCTATATCAATAATTCATTTATCTATTCTTCATGAAAAAGGCTCATCTAACCAAATAGGATTAAATTCAAGAAAAGATAAAATCTATTTTAATAAAAGATTTATATTTAAAGATTTAATTTCTTTAATATTAATAGTAATATTTTATTTAAATAGATTTTATCTTTTCTTGAATTTAATCCTATTTGGTTAGATGAGCCTTTTTCATGAAGAATAGATAAATGAATTATTGATATAGCTAAAATTATTAAAGGTATTAAAAATGTAAAGAAAAAATCAATTTAAGTATACGGTATCAACGGAAAAGTTCCTGCAACTCAAAAACAATTTTTTTCCCCTAAAATAAAATGAAGTAAAATATTTAGTAATAACTGTTGCTCCCCAAAAAAGATATTTGTCTTCAAGGTAAAACATACCCAATAAAAGCGGATCCTATAATT
+
1398811../0006--=><<;<FNF{KGNUEGJI;:866556AGQGNHGKJ?><70/?>B@DSJKFDFEGH{O{OH{IHGFLIMI{{ILFI{KGXF]KKGGHJJOHGPLMMK{{KJILHIDDEH)''''(*+-.6675010-)<557AACDDFFGJNOGHJIGIJEECBAABBE5.**)(,>>>?@KHFGEDIFGHD>AHECB/,C11/-,,,AADDGEEGF{{{JH{HJ{IOUIHLFEFGDHEHGDEFFFIHNKIFJE:;::81///556=;=??===>>??>>=>EEPFEQGF{LJIFBACEDFECCBEHCI{FH{EFGJGABAAL<;;;;EEJHFJEIEFDEEDEGFGM222.'(('(((((-)')***+8276111112?B;0)))))666@B??>???ELFCFGHH<<0//09<@?AABB;:::8::9:BCDDDCA?8544)'('''&&&&(*1799;-**+=<>443348:;5AADE8****)*+---.-,&&&&*+0.++15565'&%%%&'&&&&+79:;=JG76668{I{{@@5:*9677;3))))+..(&%%&('(((('),,/4;>DC@>>>;:6542-../9FHDAAAOF>B=<;@@@AAFLGGJSJE??@?:<<<<BC@DA@.+***()*622
@83ce2e20-db63-4108-8121-5854ea33a2ed runid=297e2e96384f20ba73500fe6b13f1f98666ec3bb sampleid=no_sample read=722 ch=447 start_time=2024-06-18T10:29:04Z model_version_id=dna_r10.4.1_e8.2_5khz_400bps_sup@v4.2.0 barcode=barcode24
TGGTACAGATCGTAAAATTGCGTAAGCAAATATAAAGTATCATTCAGTTAAATATGTAAAGGTGTATTTAAAGGATCAGCTGGAAAAAAATTTCCTTTGCTATTCTAAAATGAAAATCAATAAAAAATGATAATATTAAGCAATAAAATATTACTATTAATATTAAAGAAATTAAATCTTTAAATATAAATCTTTTATTAAAATAGATTTTATCTTTTCTCGAATTTAATCCTATTAGGTTAGATGAGCCTTTTTCATGAAGAATAGATAAATGAATTATTGATATAGCTAAAATTATTAAAGGTATTAAAAAATGTAAAGAAAAAAATCGATTTAATGTAGGATTATCAACGGAAAATCTCCCTCAAACTCAAAAAACAATTTTTTTCCCTAAAAATGGAATTGAAGATAAAATATTAGTGATAACTGTTGCTCCCCAAAAAGATATTTGTCTTCAAGGTAAAACATACCAATAAAAGCGGATCCTATAATTC
+
A@@BHJKKDDCABEHFJHKBCDEDDEE?333111*)))))))+1*((&&%%&%'*)*,9:?J{LFFF{FBCJEDHFFDDCF<::=D{J{XDB2/544=()IG{HHGFEHGPIHGL\LH@@@@ANL{{{{{GH{H{J{KHEEFDCCEEHFHLGHFJDGGNKIBBAAAEFKJFJIIOMJGHJFK{{NGEBCCFEINR{P{LB@B:798887-(')9:99:11)''--6C434387//.))***88BD??@@?@=<OILFCDDBBBADAA@B?=DB97777;<0//00ACA@BCCGGH{GJECABAEB77777GFNIC@?>?ABGDAAM{KGFAA@@BIFDCCCCDEFFDEAA@?>A?@D?G><***)*<=@@@DDB@???>>>?ADG{{{=E;349:DEB>=<=<<<<;<<==>BCAA==<<<=<=<=<>>????AAAA><DEBACB??>>@?>><==>?B>=....:65121((334:;5;54445:<=:7666+
@6b69b98e-1913-47d4-a05e-e832a24a4e07 runid=297e2e96384f20ba73500fe6b13f1f98666ec3bb sampleid=no_sample read=666 ch=444 start_time=2024-06-18T10:29:06Z model_version_id=dna_r10.4.1_e8.2_5khz_400bps_sup@v4.2.0 barcode=barcode24
TGGTACAGATCGTAAAATTGCGTAAGCAAATATAAAGTATCATTCAGGTTTAATATGTAAAGGTGTATTTAAAGGATCAGCTGGAAAAAAATTTCCTTTTGCTATTCTAAAATGAAAATCAATAAAAAATGATAATATTAAGCAATAAAATATTACTATTAATATTAAAGAAATTAAATCTTTAAATATAAATAGTAATATTTTATTGCTTAATATTATCATTTTTTATTAGTTTTTCATTTAGAATAGCAAAGGAAAATTTTTTTCCAGCTGATCCTTTAAATACACCTTTACATATTAAACCTGAATGATATTTTATATTTGCTTACGCAATTTTACGATATTGTACCAA
+
{{PHL{K{KPHHTHJJH{O{HGJFBBBBCGGH{KINO{NHEEFCFGI{IM{T{HIGJHHI{H{IM{LQIE.222/..-+**+,,-AIM{{{GH<76226505B>==///'',84444876----.9;HSHFJEGFEH{JLJFFJG{JQNS{{JJLDFDHDKJF{{HGLHHJ\SFP\BDE?>?:44.)-)''''''''(<CEGEIKHKHHJ_RGKL{OKGJKDLI{O{A@?4354200.,,,+(-00/,**()**+@?JHGLBYMIILGC=>=654**))2)+CBIG{IDFB>:;@@ABDDEFGLHCCFCDFGD33333FEAEIGKGQFEDDEEFIG><;989778877;999
@217c1035-662e-493d-8f52-8d67c7bf35fe runid=297e2e96384f20ba73500fe6b13f1f98666ec3bb sampleid=no_sample read=660 ch=444 start_time=2024-06-18T10:29:04Z model_version_id=dna_r10.4.1_e8.2_5khz_400bps_sup@v4.2.0 barcode=barcode24
TGGTACAGATCGTAAAATTGCGTAAGCAAATATAAAGTATCATTCAGGTTTAATATGTAAAGGTGTATTTAGAGGATCAGCTGGAAAAAAATTTTCCTTTGCTATTCTAAAATGAAAATCGATAAAAAATGATAATATTAAGCAATAAAATATTATTATTAATATTAAAGAAATTAAATCTTTAAATATAAATCTTTTATTAAAATCAGTATCTTTTCTTGAATTTAATCCTATTTGGTTAGATGAGCCTTTTCATGAAGAATAGATAAATGAATTATTGATATAGCTAAAATTATTAAAGGTATTAAAAAATGTAAAGAAAAAAATCGATTTAATGTAGGATTATCAACGGAAAATCTTCCTCAAACTCAAAAAACAATTTTTTTCCCTAAAAATGGAATTGAAGATAAAATATTAGTAATAACTGTTGCTCCCCAAAAAGATATTTGTCTTCAGAGTAAAACATACCAATAAAGCGGATCCTATAATTA
+
;?@C>=>>=>:889:>>AD::::7888:EABEDFK{Q{JGHHHFJ{EILIIKGJGFGIBDCJKIN{ZKMMFCDDB?A=;999;>CDKFM{{E<=./=77D58GGEEHDGIGDF?@?AEG5///.0329::8:9::D>;;:;=BACCBBDGDFFG@(((()A@?97613511111?>??:?@???EGQEC@?ADDDCDCFH?10000'&&&&&%&&*3,5<99=HHGFHJMIIGEEDBD]OI@@?>@GCOFDFJKIOGCCECDDBA@AAEHDECEEDFGHFEEEABAACE{FGLLEGFECGDCABAAABDFHKGGDABB@>4535GGI><;;;?GIEDBAABBCDEEFFD@?>??BHJEF1**+5<>ACE88788FEDCAABFLW{{I?62;;;DECA?====>?@=<<;:;A87778@?A?>>==>@>@@@???;3/?@@DBCAABCDDHEBB-,)((*+024543..*()*,35(:99889<=>;;999:
@7bfe8a20-1ed3-49a7-abbc-9a7be2a09a44 runid=297e2e96384f20ba73500fe6b13f1f98666ec3bb sampleid=no_sample read=656 ch=444 start_time=2024-06-18T10:29:02Z model_version_id=dna_r10.4.1_e8.2_5khz_400bps_sup@v4.2.0 barcode=barcode24
TGGTACAGATCGTAAAATTGCGTAAGCAAATATAAAGTATCATTCAGGTTTAATGTGTAAAGGTGTATTTAAAGGATCAGCTAAAGAATTTTCCCTTGCTATTCTAAAATGAAAATCAATAAAAAATGATAATATTAAGCAATAAAATATTACTATTAATATTAAAGAAATTAAATCTTTAAATATAAATCTTTTATTAAAATAGATTTTATCTTTTCTTGAATTTAATCCTATTTGGTTAGATGAGCCTTTTTCATGAAGAATAGATAAATGAATTATTGATATAGCTAAAATTATTAAGGGTATTAAAAAAATGTAAAGAAAAAAATCGATTTAATGTAGGATTATCAACGGAAAATCTTCCTCAAACTCAAAAAACAATTTTTTTCCCTAAAAATGGAATTGAAGATAAAATATTAGTAATAACTGTTTGCTCCCCAAAAAGATATTTGTCTTCAAGGTAAGACATACCCAATAAAAGCGGATCCTATAATTA
+
HMHHL{KONHGJJ{JFMJKFJHHFJEGIKFFNJFHFHLJ{99999PL{{LJGIMFDB@@BBPRIMPJON{{MLNP{GI////**)(00-.02//+)+**5555GLEFJ{{KQHHIMKIJPQ{JJ{{GNLTB::99977?@FHLFH{LGK{{><=>?@HFIGHE>960////;:;<;<>=0*+CIGIDDFNLIGCC>?1&%((''&&&&'('(.../75=?;<=:::DJ{DEFEFKEFG{HEMFHG{HJIFHPPPKFFFFEEIHE888888QBGKKYLI{VPLKIJHFHHG{LNN{IH{JNN{{FIEEAA@HIHGIB@==>GFA=EDAAA@A@BDC@DB;<33347@=:8))))=>>BK{A@?==?@HNGEK>1111<CA/////222?>DB9<IGDCDA<==<=DOEHDB@?RA?.('&&'((),,,,++++(*0+++0-7EFHJKJENFC>:21.''((''((*//248<<=9=@;;;5.74667<<<=>A@=?A
@153a6f12-e012-4898-830d-9cdd05b43d58 runid=297e2e96384f20ba73500fe6b13f1f98666ec3bb sampleid=no_sample read=462 ch=439 start_time=2024-06-18T10:29:03Z model_version_id=dna_r10.4.1_e8.2_5khz_400bps_sup@v4.2.0 barcode=barcode24
TGGTACAAGTAGGTAAAATTGCGTAAGCAAATATGAAGTTGTAACTTCTCAGGTTTAATATGTAAAGGTGTATTTAAAGGATCAGCTGGAAAAAAATTTTCCTTTGCTATTCTAAAATGAAAATCAAATAAAAAAATGATAATATTAAGCAATAAAATATTACTATTAATATTAAAGAAATTAAATCTTTAAATATAAATCTTTTATTAAAATAGATTTTATCTTTTCTTGAATTTAATCCTATTTGGTTAGATGAGCCGCCTTTTTCATGAAGAATAGATAGGTGAATTATTGGTATACACCTAGAACACCTAAAGGTATAGAAAAAATGTAAAGAGAAAAAAATCGATTTAATGTAGGATTATAAACGGAAAATCTTCCTCAAACTCAAAAAACAATTTTTTTCCCTAAAAATGGAACTGAAGATAAAATATTAGTAATAACTGTTGTTCCCCAAAAAGATATTTGTCTTCAAGGTAAAACATACCCAATGAAGCCGGATCCTATAATTA
+
6100,,+%%%$$%&&&):><9989:>AB....20*&&&%&$$$$$$$####$&((*()**+/1223E{{HKHJHEBDH;;88666667<=>EMRGFECFEIUAANH{{HGKEC?>>DGCFDCEE+*'&%)*)+59::;>>>@RKHJOG{OJIG@>A77{BA;;?A@AFJ{HJ{JK{{{{K{{KI{{FCBBACJMFKNGJKKGTN{HUJG{LKEQEFHJI{KK==<==9>>))>BBEEFKCEEACCA?ABBDBAA=4321.,,-./0//8<<FHJ{{IO{HFMFGI@@@A@<;2-*++--1++'&%$$%$%'((&''AHD>8.-,,,,GHCAA?@@AD)(+2HSL{{JEHFJ_LIJHLIEEEIGDH)((()989@GN{{GEHFCCCBDEIFGEEHFEDHFV{JP{{KGH:L{EJ{G<98921112FFEDDQKEGF?666667<<<<<==<.....75@CEHLGDECEDEFDCEDGDDDEDFGDCDCAAA@<>=,,,,,2...56=@B@?=<<<
@80df18b3-70ea-4095-a3c1-78ec3d233231 runid=297e2e96384f20ba73500fe6b13f1f98666ec3bb sampleid=no_sample read=907 ch=437 start_time=2024-06-18T10:29:05Z model_version_id=dna_r10.4.1_e8.2_5khz_400bps_sup@v4.2.0 barcode=barcode24
AATTATAGGATCCGCTTTTATTGGGTATGTTTTACCTTGAAGACAAATATCTTTTTGGGGAGCAACAGTTATTACTAATATTTTATCTTCAATTCCATTTTTAGGGAAAAAAATTGTTTTTTGAGTTTGAGGAAGATTTTCCGTTGATAATCCTACATTAAATCGATTTTTTTTCTTTACATTTTTTAATACCTTTAATAATTTTAGCTATATCAATAATTCATTTATCTATTCTTCATGAAAAAGGCTCATCTAACCAAATAGGATTAAATTCAAGAAAAGATAAAATCTATTTTAATAAAAGATTTATATTTAAAGATTTAATTTCTTTAATATTAATAGTAATATTTTATTGCTTAATATTATCATTTTTTATTGATTTTCATTTTAGAATAGCAAAGGAAAATTTTTTTCCAGCTGATCCTTTAAATACACCTTTACATATTAAACCTGAATGATACTTTATATTTGCTTACGCAATTTTACGATCTGTACCAA
+
NE{M{LHGMYMNIKPKNFJN{FGFRHLTOM{JQLMRACFGGDEEECDJSEOGJMD@@FJ{{KJJIHGEGHEJJ[MOMG{GQ{H{I{{GI{IEMMIICCIJM{F{JHEFIH{{{IJRI{QG{{JIKGGECB{JIGI{{{{?;J<=BJFIJH{LIRJ{H{LIG{PECGCFJG7DGM6670,.767;66FCBECG{MK{N{QGHEK{TVNIJH{GEGNJ{IGJEGOOFJHSIHKKKJI{ISKNHHKHNMM{IMIJIIIHGGJL{KIH{GMJGF{GG?A@?@AGD9EFFGJJHJLGJGK{JNCBBBIGEEHEEHEEEIIH{JIGD@--,,-..0;34ADDGDCEFCC@@?@BCDDECIKGIHIH{JWHGDIIDFIJ{{JJNHG{MJMLH{OHKNEDDB@AA@ABGHEGILMJ{MK{IHJEFFFFELFGFBBDINGDDBABBDGHNGCB@@ABBBCCAA?>=>>?@BBBBBBAACDDDEB?::::<DGHH@53322333>>A@
@9c5e86aa-7831-436a-b425-e9bc79670f05 runid=297e2e96384f20ba73500fe6b13f1f98666ec3bb sampleid=no_sample read=905 ch=437 start_time=2024-06-18T10:29:03Z model_version_id=dna_r10.4.1_e8.2_5khz_400bps_sup@v4.2.0 barcode=barcode24
AATTATAGGATCCGCTTTTATTGGGTATGTTTTACCTTGAAGACAAATATCTTTTTGGGGAGCAACAGTTATTACTAATATTTTATCTTCAATTCCATTTTTAGGGAAAAAAATTGTTTTTTGAGTTTGAGGAAGATTTTCCGTTGATAATCCTACATTAAATCGATTTTTTTCTTTACATTTTTTAATACCTTTAATAATTTTAGCTATATCAATAATTCATTTATCTATTCTTCATGAAAAAGGCTCATCTAACCAAATAGGATTAAATTCAAGAAAAGATAAAATCTATTTTAATAAAAGATTTATATTTAAAGATTTAATTTCTTTAATATTAATAGTAATATTTTATTGCTTAATATATCATTTTTTATTGATTTTCATTTTAGAATAGCAAAGGAAAATTTTTTTCCAGCTGATCCTTTAAATACACCTTTACATATTAAACCTGAATGATACTTTATATTTGCTTACGCAATTTTACGATCTGTACCAA
+
SK{IJKG{GS{OHFJLKGM{ILIRKHIOIKKJKEJFGF;;{RGLJJHJJLNE@5.,-ACDFHKIEIJGGLKKLLZ{KIVKGGHJG{K{JTIIGJIKFMIJK{{FGECI?K{{GIRPNHJKIF;:999>:;;<DFOHFJEIIC???AF{JDIAA@?>?@ABDFFFBCEEGML{I@><:4<BBC@E{{S{KYJHNCB>?=>DB@AA;><;;;4349899;>?AMGGFDFHLLLIHHMDGDCDFGJGJ{EFGH{JFIHMMJGUGIHEMIHFGNGGGJFLFFGCA=>=>CL{IJFED{JG{GIGFGHFDEC??>710**:GKIDFABFNJHIGFBBEBDB=>>DCCBDDDEGJN{IQHJHGDBD-,))*-./02<=>DDCJD@G739966:);;<?>??8888;EDFCFHHFO{FLKDDHGCACCCDG{GILDDFDCG::@9:?>=;::<<EDE@@>===>??@AA?@?>?@@BA@>=;;<=>CCFC=98889<=>@?@A
@3a654dd9-5843-493f-9ca6-b5f64f412889 runid=297e2e96384f20ba73500fe6b13f1f98666ec3bb sampleid=no_sample read=631 ch=432 start_time=2024-06-18T10:29:05Z model_version_id=dna_r10.4.1_e8.2_5khz_400bps_sup@v4.2.0 barcode=barcode24
TGGTACAGATCGTAAAATTGCGTAAGCAAATATAAAGTATCATTCAGGTTTAATATGTAAAGGTGTATTTAAAGGATCAGCTGGAAAAAAATTTTCCTTTGCTATTAAAGTGAAATCAATAAAATGATAATATTAAGCAATAAAATATTACTATTAATATAAAGAAATTAAATCTTTAAATATAAATCTTTTATTAAATAGATTTTATCTTTTGCTTGAATTTAACTCCTTCTTGCGTTAATGAGCCTTTTTCATGAAGAATAGATAAATGAATTATTGATATAGCTAAAATTATTAAAGGTATTAAAAAATGTAAAGAAAAAAATCGATTTAATGTAGGATTATCAACGGAAAATCTTCCCTCAAACTCAAAAAACAATTTTTTTCCCTAAAAATGGAATTGAAGATAAAATATTAGTAATAACTGTTGCTCCCCAAAAAGATATTATTCTCAAGGTAAAACATACCCAATAAAAGCGGATCCTATAATTA
+
ICFDEGQJLE?>>>?{JGKIJHEBBAA?CCCBCABA>BEGIHFFAACCCHHN^{IKGC111D{HT{J{J{K{KDFII>=<<<:89=BIFB?><;0))()))18888)(('()'(*.11112.-;8333:?A?==35??=@@?@IJBGEGH*))))@>?==---CFL{M{FJJHCCBC@GHDN{IDGDFFFHDDAA?11/;43011@;ECD>:D/.-)&&&&'-''*''''(%%&''&&&&&&&'--278==;;?DAEGHGK{{HGHGNKMKMKH{JGMQL{OIH{Q{HGN{K{RNMKMIFLIN{{FFKNLIJHKGFGARHILK{{MKH{QKIN{KIFDJGGHIFI>@?@@HIKJ{J{R744634::CE{FDGCDJ{{LHFEIG{{PFE?66;>A??'''''*'''5::88:95C==;<?BFCGGHEBIIBA?988)'((')*'''&%$#$##$%&8?BFQMHLI{IEFC77778A;;8,,,,//..002356
@30810aba-4d9f-4ff4-93c1-9351982d96eb runid=297e2e96384f20ba73500fe6b13f1f98666ec3bb sampleid=no_sample read=769 ch=428 start_time=2024-06-18T10:29:07Z model_version_id=dna_r10.4.1_e8.2_5khz_400bps_sup@v4.2.0 barcode=barcode24
AATTATAGGATCCGCTTTTATTGGGTATGTTTTACCTTGAGGACAAATATCTTTTTGGGGAGCAACAGTTATTACTAATATTTTATCTTCAATTCCATTTTTAGGGAAAAAAATTGTTTTTTGAGTTTGAGGAAGATTTCCGTTGATAATCCTACATTAAATCAATTTTTTTTTCTTTACATTTTTTAATACCTTTAATAATTTTAGCTATATCAATAATTCATTTATCTATTCTTCATGAAAAAGGCTCATCTAACCAAATAGGATTAAATTCAAGAAAAGATAAAATCTATTTTAATAAAAGATTTATATTTAAAGATTTAATTTCTTTAAATATAAATCTTTTATTAAAATAATTTCTCTTTTCTTGAATTTGGTTCATGAGCCTTTTTCATGAAGAATAGATAAATGAATTATTGATATAGCTAAAATTATTAAAGGTATTAAAAAATGTAAAGAAAAAAATCGATTTAATGTAGGATTATGAACGGAAAATCTTCCTCAAACTCAAAAAACAATTTTTTCCCTAAAAATGGAATTGAAGATAAAATATTAGTAATAACTGTTGCTCCCAAAAGATATTTGTCCTCAAGGTAAACATACCCAATAAAAGCGGGAGTTGCCTATAATTA
+
QQ{EDHGEIHGHJFDIHH{K{IMK{FGHIHJ{KKHGMC@?AFFFBA?==>331--,-9IFINELIFFGGF{{K{^HIGMFF{{{LHOP{MMKJGKKFAGE{IHCA>8;HGS{{{KFJHDAAA@ADBD{KLIKKH{N855*?228555BFFHFKKGJQKIDFE4000044449BF>888/@DDCNEIKF{EGFK{MKIMKGGMII{MKMKGIL{HDDEEKGFGDDHJI{NKHFF{{QKGLC{FK{HN{GMK{{JKEJR{CFMMGF{KGIJ{K{HLI?<9?EGFHHKFKIII{HGFEHFGEGFUPIJFNIG{M{I{IHNHHDFMJMJ{NJIJJHL{YK{HFFD>>=>BGE<74756+**+00/))*,515710.,,)))+,..//0;CCDAEGB><=>A@>===CCHI{FLGLGBGFGJHGCDB@92..//134?>>?CDGCJECDA<<:?IHGCCCCDDFEFHH{{{F==<==F@??><@@@DDC@('''(99::DEDDDAAC;;;4////077FHC2000065521/,,4=EHD2/0011/-,-----/93;;;BBCHHDFFNKFPGMFL:9/'''')-00047/00/,*))&&'&'**//--/72C=<9998:66,)''&$$$&'27=@FC
@144a7f3c-6adb-46da-a8d1-c24ac3f3ed11 runid=297e2e96384f20ba73500fe6b13f1f98666ec3bb sampleid=no_sample read=767 ch=428 start_time=2024-06-18T10:29:05Z model_version_id=dna_r10.4.1_e8.2_5khz_400bps_sup@v4.2.0 barcode=barcode24
AATTATAGGATCCGCTTTTATTGGGTATGTTTTACCTTGAAGACAAATATCTTTTTTTGGGGAGCAACAGTTATTACTAATATTTTATCTTCAATTCCATTTTTAGGGAAAAAAATTGTTTTTTGAGTTTGAGGAAGATTTTCCGTTGATAATCCTACATTAAATCAATTTTTTTTCTTTACATTTTAATACCTTTAATAATTTTAGCTATATCAATAATTCATTTATCTATTCTTCATGAAAAAGGCTCATCTAACCAAATAGGATTAAATTCAAGAAAAGATAAAATCTATTTTAATAAAAGATTTATATTTAAAGATTTAATTTCTTTAATATTAATAGTAATATTTTATTGCTTAATATTATCATTTTTTATTGATTTCATTTTAGAATAGCAAAGGAAAATTTTTTTCCAGCTGATCCTTTAAATACACCTTTACATATTAAACCTGAATGATACTTTATATTTGCTTACGCAATTTTACGATCTGTACCAA
+
9:56::EDF{{IGHJLP{MNWH{GI{{HQ{{T{{{OGKNQ{M{{HHMHN{E794-+/5))&%%%%%&&?CFHFEQJKI{Q{{VK{K{H{{PKJJGPKL{{JOGSIGD@9;QIV{{{Q{{{L{{{43333446{FF{{HHCDHFA44DGHI{KHIHKIHJLHOHGC:(((((:8>?@;992.08853;;CGDHHJO{LPNII{IKDDCDFH{{GJEFFGFGEAAA@BFNM{HNDABHBACRMDI{NN{HK{{KFFGEFH5555574301222@HBA@@AFGGIMD<<==A<</+++,.9?BBFHLJOHMDJJKL{J{JEGEGGP{L{KG{{{I{MLHGJFGOGJFDDGMJ{K{KHI{GGEJJGG{JEGD>A;;;;;DEDEEB@-999DE@DFEEBCDBBDCBABFGHD:99:@=701=J{ILHNHOIN{VIG{KFHHFLK{KM{FHDGDEGGDCB?>??@@@AB@EBAAAABECA><;;<>EFHHF;:99:=@ACDBB
@ea59dd5c-5c19-4732-a10e-06e0fdbc89cc runid=297e2e96384f20ba73500fe6b13f1f98666ec3bb sampleid=no_sample read=846 ch=414 start_time=2024-06-18T10:29:06Z model_version_id=dna_r10.4.1_e8.2_5khz_400bps_sup@v4.2.0 barcode=barcode24
AATTATAGGATCCGCTTTTATTGGGTATGTTTTCCCTTTGAAGACAAATATCTTTGGGGAGCAACAGTTATTACTTAATATTTTTGTTGAATTCCATTTTTAGGGAAAAAAATTGTTTTTTAGTTGAGGAAGATTTTCCCCAGTTAATCCTACATTAAATCGATTTTTTTCTTACATTTTTAATACCTTTAATAATTTTAGCTATATCAATAATTCGTTTTCTATTATTCTTTCGTGAAAAAGGCTGATACTAACGGGATAAAAGATGATTAATTCAAGAAAAGATAAAATCTATTTTAATAAAAGATTTATATTTAAAGATTTAATTTCTTTAATATTAATAGTAATATTTTATTGCTTAATATTATCATTTTTTATTGATTTCATTTTAGAATAGCAAAGGAAAATTTTTTTCCAGCTGATCCTTTAAATACACCTTTACATATTAAACCTGAATGATACTTTATATTTGTTTACGCAATTTTAGATATCTACCAA
+
333GEDDH{KKJKKIKHQ{{HEEECDEHHDC-+))''.-'+++**'&&*:>;2-+(=DEFGGBAC<;;:7,,**,,,.52221)(''(''))*;DDDEJ{IAA@916CDGDCA>>4444?A1002..6644BB@??=98,((&&&$&'+**)((()/4::GEEFGI{{{>53301<FDGJOLP{HFOJLKELGL@@2/<6988888>=::::>>=+++++.')'&&&&())+*%%&%%(())2-****)((*)*+11*))((+('((&&&*+-.39>>ACEFEDLHCCIFFIG=====EIDDFHQ{IHG{IHHFIE6666EGF@7A>>>98998A??>><<@:::::AB{I{MH{GFKJ{{FXFFCCACDGGKI{{F{HI{F{UA?@=?9...+*+1;9::;<MFG9B8777BA@>99:C@:843222/<<BEECCCCFHWHFDCBBDDFECBBBBAAABC@AACAHEE?=)(+*()/89:<>><,('(+----..22
@8ce39bf2-0982-493e-b454-8fb97a243ed9 runid=297e2e96384f20ba73500fe6b13f1f98666ec3bb sampleid=no_sample read=836 ch=414 start_time=2024-06-18T10:29:04Z model_version_id=dna_r10.4.1_e8.2_5khz_400bps_sup@v4.2.0 barcode=barcode24
TGGTACAGATCGTAAAATTGCGTAAGCAAATATAAAGTATCATTCAGGTTTAATATGTAAAGGTGTATTTAAAGGATGGCTTGGAAAAAATTTGCTTTTGCTATTCTAAAATGAAAATCAATAAAAAATAATATTAAGCAATAAAATATTACTATTAATATTAAAGAAATTAAATCTTTAAATATAAATCTTTTATTAAAATAGATTTTATCTTTTCTTGAATTTAATCCTATTTGGTTAGATAGACTTCATGAAGAATAGATAAATGAATTATTGATATAGCTAAAATTACTAAAGGTATTAAAAAATGTAAAGAAAAAAATCGATTTAATGTAGGATTATAAAACGGAAAATCTTCCTCAAACTCAAAAAACAAATTTTTTCCCTAAAAATGGAATTGAAGATAAAATATTAGTAATAACTGTTGCTCCAA
+
-,*+,.233:;9;<<=@@?==;;<<;==<=??>>@@AAB@55555@@@AC=;;>99989>?@EFEH110,***),+*&$$$$$$%%'-6*))*&%%%%%'*,::;==8889;7777967544/.//.22)'&%&+**,,,7977776=8-*)*01244=>=<:9:<====?>==<<<=>?BC>=<;;;;<=@DEDAA@ADCEA;;:;;@?M@BAAJA?>=>=>>@>>=<<<>>>???????@>==>;::88<====<<<<;;;;;<<99999=<<<<<<;::::;<<====76766<;999:;;;;>=<;:001:ACBDFCDC<66667>>=;:87754445+++,),4446BCAC@=;77::;;<<;;8899732+'1579>:2//+++:=<;:;;;<;;:0//.-11-68.**+887788899:;889733
@fbca7beb-023e-46e9-ac67-697bd57787f6 runid=297e2e96384f20ba73500fe6b13f1f98666ec3bb sampleid=no_sample read=969 ch=383 start_time=2024-06-18T10:29:04Z model_version_id=dna_r10.4.1_e8.2_5khz_400bps_sup@v4.2.0 barcode=barcode24
AATTATAGGATCCGCTTTTATTGGGTATGTTTTACCTTTGAAGACAAATATCTTTTTGGGGAGCAACAGTTATTACTAATATTTTATCTTCAATTCCATTTTTAGGGAAAAAAATTGTTTTTTGAGTTTGAGGAAGATTTTCCGTTGATAATCCTACATTAAATCGATTTTTTTCTTTTACATTTTTTAATACCTTTAATAATTTTAACTATATCAATAATTCATTTATCTATTCTTCATGAAAAAGGCTCATCTAACCAAATAGGATTAGAATTAAGAAAAGATAAAATCTATTTTAATAAAAGATTTATATTTAAAGATTTAATTTCTTTAATATTAATAGTAATATTTTATTGCTTAATATTATCATTTTCTATTGATTTTAAGACATTTCAAGTAGCAAAGGAAAATTTTTTTCCAGCTAATCCTAAATACACCTTTAGTATTTAAACCTGAATGATATTTTATATTTGCTTACGCAATTTTAAGATGTACCA
+
PJLLJRDIFL{K{DBBB:7300000=EFFHH{KHFBDB-**EF{{GEFFGD><>7767;DMIQ{HNGJGNFFJGOJRHMFEJGJJKGI{O{HIHIKMG{HL{{666-(+A{G{JHKA3333BA----.4/2D@???>;7711<56;>@CBEDCCIFGFEDCBCAAAACBB{N{I<==<:5EGDEC65ICD<<AA@BHAIMDCC::;::DC@????@@@??@BBBFDDCFCBCDCCDB544114459;0//.-,)())+;>@F@@><===9)(())*)))))((**)**31.,,+,349@@@@@@@@BEHEDBABAACA??>?@DDFICBGDDDFC@AB>>>@?>>=>?@BEFFDGABCA@?AAABBA@@ABB.+AABAIIJHC9-*(%%''--(),,-/00679A<<<A?B@3333A+***+.*++*-*))*:<;<<<::A8799:::5:<ACB>=<;:;;;*****@>>>??@@?<:66567<AB8''&(%&&&'-
@7e449908-3997-4826-8d70-0aa3b80f41a2 runid=297e2e96384f20ba73500fe6b13f1f98666ec3bb sampleid=no_sample read=644 ch=378 start_time=2024-06-18T10:29:06Z model_version_id=dna_r10.4.1_e8.2_5khz_400bps_sup@v4.2.0 barcode=barcode24
GGTACAGATCGTAAAATTGCGTAAGCAAATATAAAGTATCATTAGGTAATTTTAAAGGTGTATTTATAAAGGATCAGCTGGAAAAAAATTTTCCTTGCTATTCTAAAATGAAAATCAATAAAAAATGATAATATTAAGCAATAAAATATTATTATTAATATTAAAGAAATTAAATCTTTAAATATAAATCTTTTATTAAAATAGATTTATCTTTTCTTGAATTTAATCCTATTTGGTTAGATGAGCCTTTTTCATGAAGAATAGATAAATGAATTATTGATATAGCTAAAATTACTAAAGGTATTAAAAAATGTAAAAAAAATCAATTTAATGTAGGATTATAAACGGAAAATCTTCCTCAAACTCAAAAAACAATTTTTTTCCCTAAAAATGGAATTGAAGATAAAATATAGTAATAACTGTTGCTCCCCAAAAAGATATTGTTTCAAGGTAAAACGTACCCCAATAAAAGCGATCTATAATTA
+
)))().-+(&&&&&7?HFCCAABCBEGHCHKECEIEDEGEHEE2111''((()((),.9,)&'''&('((-555..../:=<=?DH{IFDA=6102))>??@<;0//2<CDFHI{E<<<;<AACLKHEB;:::::99???BADDDEEEE@?++++-BCHEKFA>>?EIEG{NEGE<;;723HKIGDCEFHHHK{RFFJCFEDGEDC=5+9>>>?41><99988877IEEFEEE<::==?=;;;<??=;:>>:677))))1-''(5:=?@@AEDCEMKJIIGFEEDDEFHJFGGF)((()EEBCB@5334DDD><43225=@DDA87877::::;442,,722.---.ABAFJJEF>=<:0.+((+(''((;=<==>>=<=>FA;5/&&&489&&&&'('''6:;:::@DB?200147CDFEEDFEBA>><60<><;=77553&&&%%)+00288</1,++++2/+23.--,*-*&&&(()-5459
@04748d7e-fba6-4017-a68b-c1c8ea7422fe runid=297e2e96384f20ba73500fe6b13f1f98666ec3bb sampleid=no_sample read=660 ch=375 start_time=2024-06-18T10:29:04Z model_version_id=dna_r10.4.1_e8.2_5khz_400bps_sup@v4.2.0 barcode=barcode24
TGGTACAGATCGTAAAATTGCGTAAGCAAATATAAAGTATCATTCAGGTTTAATATGTAAAGGTGTATTTAAAGGATCAGCTGGAAAAAAATTTTCCTTTGCTATTCTAAAATGAAAATCAATAAAAAATGATAATATTAAGCAATAAAATATTACTATTAATATTAAAGAAATTAAATCTTTAAATATAAATCTTTTATTAAAATAGATTTTATCTTTTCTTGAATTTAATCCTATTTGGTTAGATGAGCCTTTTTCATGAAGAATAGATAAATGAATTATTGATATAGCTAAAATTATTAAAGGTATTAAAAAATGTAAAGAAAAAAATCGATTTAATGTAGGATTATCAACGGAAAATCTTCCTCAAACTCAAAAAACAATTTTTTTCCCTAAAAATGGAATTGAAGATAAAACATTAGTAATAACTGTTGCTCCCCAAAAAGATATTTGTCTTCAAGGTAAAACATACCCAATAAAAGCGGATCCTATAATTA
+
{H{QKM{JHKIGOIFMR{PIKI{HPHILIV{P{YQL{{LGKH{[JIJ{YL{JONION{Lc{L{IHIL{XIIJKIK{{OJNLMJN{LHKJFFA@7?<=88778MNQHHGHVLK{GFIAIIJ{I{{{J{{O{R{{HM{MO{G{IT5555:9<3IHGBAGPJ{IN{KKJGGX<DFGFGEHPLBAA@AGKIJOFFE{IIK{J{JG;=>;:977888D;HEF>@ICEEFJEIHIIJJ888899967IPHKKJI{HKMF@EJFFI{HMMHLLJN{{KJQLHJJLGPM{{RK{LJK{GLH{QN{H{BACBBVJKLEOH{{H{{{JKKJF{KGCN{{{J{KI{H{{HJIMI{KGMIHGQKIEFH{KH{{{{{{H{{HKNP{EFJDD{L{IH{H{KL{{{{B8HIJMQQ100033335EGGKFGF{JG{GHLFFFKKK{FI{JDE@@@B=<:>EEC;;;AB9CFFGGGI{TMJISOIM{RX{NMLHL{L?;MJHFF{HGF{IHGHH
@9a931a66-735c-424d-82cb-8df9102ba6ed runid=297e2e96384f20ba73500fe6b13f1f98666ec3bb sampleid=no_sample read=658 ch=375 start_time=2024-06-18T10:29:02Z model_version_id=dna_r10.4.1_e8.2_5khz_400bps_sup@v4.2.0 barcode=barcode24
TGGTACAGATACGTAAAATTGCGTAAGCAAATATAAAGTATCATTCAGGTTTAATATGTAAAGGTGTATTTAAAGGATCAGCTGGAAAAAAATTTTCCTTTGCTATTCTAAAATGAAAATCAATAAAAAATGATAATATTAAGCAATAAAATATTACTACTAATATTAAAGAAATTAAATCTTTAAATATAAAATCTTTTATTAAAATAGATTTTATCTTTTCTTGAATTTAATCCTATTTGGTTCATCGAGCCTTTTCATGAAGAATAGATAAATGAATTATTGATATAGCTAAAATTATTAAAGGTATTAAAAAATGTAAAGAAAAAAATCGATTTAATGTAGGATTATCAACGGAAAATCTTTCTCAAACTCAAAAAACAATTTTTTTCCCTAAAAATGGAATTGAAGATAAAATATTAGTAATAACTGTTGCTCCCGAAAAGAGAGAAAAAGATATTTGTCCTCAAGGTAAAACATACCCAATAAAAGCGGATCCTATAATTA
+
LJLHFNGFGFA??@AFSG{KJOLHQJ{KG{ENFGGIPJJLNLI{cGIMGHGGHJ{HGIEHEFVHLD9899<::HGR{KIRFPGW{EEGJJ{{{KK{NKQHHGK{HKIMILIJKKIMAHLHHLHFABBBJRECDBDFBBED>?SNFGXKSGM{QLFBA?=1.../>><99:GKJJJVLSOK{J{{EBCAAA7--,*)*(&,34522223)''').97B@CEHGBE.***CCFDDIPMFNEKECBEC4332+((()--30+4??@@@CJ{JFHEEDFDDEEGJDDJ{JH{FGBDDEEMLIOC(((((NGKHKE6653435:9445DBIHM{{{JIBBCBEGGSKFEDCCFOKF62110089@JFKGRJGJNH{KHKIHJHIHHEFGG^IK{{TKF{>AABMMHJKGHIMFDBBBBCDGMHJFHFECEEEHEFEFHGH{KEFE6:9891,('(++0BBEIIIEFPFLGKGDYFEFJCCBAB?<552*((-1640*A=;:::;=>?>:::9
@5a165a55-9c45-4173-af32-f4835c650286 runid=297e2e96384f20ba73500fe6b13f1f98666ec3bb sampleid=no_sample read=2552 ch=374 start_time=2024-06-18T10:29:03Z model_version_id=dna_r10.4.1_e8.2_5khz_400bps_sup@v4.2.0 barcode=barcode24
AATTATAGGATCCGCTTTTATTGGGTATGTTTTACCTTGAAGACAAATATCTTTTTGGGGAGCAACAGTTATTACTAATATTTTATCTTCAATTCCATTTTTAGGGAAAAAAATTGTTTTTTGAGTTTGAGGAAGATTTTCCGTTGATAATCCTACATTAAATCGATTTTTTTCTTTTTTACATTTTTTAATACCTTTAATAATTTTAGCTATATCAATAATTGGTTGTTTGTATTCTTCATGAAAAAGGCTCATCTAACCAAATAGGATCAAATTCAAGAAAAGATAAAATCTATTTTAATAAAAGATTTATATTTAAAGATTTAATTTCTTTAATATTAATAGTAATATTTTATTGCTTAATATTATCATTTTTTATTGATTTCCATTTTAGAATAGCAAAGGAAAATTTTTTTCCAGCTGATCCTTTAAATACACCTTTACATATTAAACCTGAATGATACTTTATATTTGCTTACGCAATTTTACGATCTGTACCAA
+
IHNKHD>==>>DC@AABABBCFIFJLM{N{LL{OGHIHIKIH{NIYK{IGIEFIGHBHGFHKGEFGLJJOH{IHEFFFI{KQK{{KK{I.,,,,---::DNHGBCCCIJL{{{O{L{JHFLQHKEGKC<=KKIJJIFEFC@?:9=@ACDI{DCB755557??=533348DAE{551-++++->=>@APHHI{L{HIXHLG\SEHHI;::::GFFGGIGHFJMG;;;:4431110+(&&1&&)9:;;?{{U{GJKHBA@@APDDBA5..-.,/..--+++++...<<<;:;84(((((68)<>=>@?:@DDC:@@@@@@DD;;::835>=>=<=824@?@@>=@-,,,,-..///;BFHFO[EKHH<====KQGFHKIGEDFE{TI=GBAEFD0001FDHEEGFGGFFGEFGO{{{{OKDENOHEFHD<93)******)))).--/BCBBDHFTIM6555366110/2,@BADDDFGGCDBABBDGFPF>444123321/+)
@ae869311-7133-4900-953d-9ea539f0b458 runid=297e2e96384f20ba73500fe6b13f1f98666ec3bb sampleid=no_sample read=9971 ch=369 start_time=2024-06-18T10:29:07Z model_version_id=dna_r10.4.1_e8.2_5khz_400bps_sup@v4.2.0 barcode=barcode24
TGGTACAGATCGTAAAATTGCGTAAGCAAATATAAAGTATCATTCAGGTTTAATATGTAAAGGTGTATTTAAAGCATGGAAAAAAATTTTCTTTTGCTATTCTAAAATGAAAATCAATAAAAAATGATAATATTAAGCAATAAAATATTACTATTAATATTAAAGAAATTAAATCTTTAAATATAATCTTTTATTAAAATGATATTATTTTTCTTGAATTTAATCCTACTTGGTTAAGATGACCTTTCATAGAAGAATAGGTAAATGAATTATTGATATAGCTAAAATTATTAAAGGTATTAAAAAATGTAAAGAAAAAAATCGATTTAATGTAGGATTATCAACGGAAAATCTTCCTCAAACTCAAAAAACAATTTTTTTCCCTAAAAATGGAATTGATAGTCGAATATTCATAATGACTACTTCTGCCCCAAAAGAATCTGTCTTCAAGGTAAAACATACCCAATAAAAGCGGATCCTATAATTA
+
{HE[GDME/....55{JL{J{LKIN{HL{MIJ{L{KLIW{TLJSKN{MKR{NJTO{UHNK{JTKL{L{KB3.-('&&%''6=H{{{{{J{NAAAJA{{{IZGKKFE?:KHO{{ODBCBCAHEBHD{EK{K{HNM{HLFFIDEGOGD{GPG-----?==66/++++-/.+00001,+*(&'))&&&%'((()))***))+-+*++()'''112,))'(200200=555+'%%$%(('(''&(((&&'(&'('((+,0453222256==<<=>BFDB@BB@544444:?CDC??BCA{PKG{H<;<K{{J{FEEGIHJ{{{{{PC-,,,-=>C?A;:96331101189FCJZONL{/...,.....;<<CHLI{HKHD{{{{NG{A9=5++++,78@CBCBC+((''&'%$&%$$%$$%$$%&%%%%%(&&&&&%&875;81//11+,,/1;EHJH^{MKDC;;::79??BCAAB@>>==>@AAA???@
@593b3c28-9701-4be8-95b2-fb410851d8c5 runid=297e2e96384f20ba73500fe6b13f1f98666ec3bb sampleid=no_sample read=635 ch=221 start_time=2024-06-18T10:29:04Z model_version_id=dna_r10.4.1_e8.2_5khz_400bps_sup@v4.2.0 barcode=barcode24
TGGTACAGATCGTAAAATTGCGTAAGCAAATATCTGTTCAGATTCAGGTTTAATATGTAAAGGTGTATTTAAAGGATCAGCTGGAAAAAAATTTTCCTTTGCTATTCTAAAATGAAAATCAATAAAAAATGATAATATTAAGCAATAAAATATTACTATTAATATTAAAGAAATTAAATCTTTAAATATAAATCTTTTATTAAAATAGATTTTATCTTTTCTTGAATTTAATCCTATTTGGTTAGATGAGCCTTTTTCATGAAGAATAGATAAATGAATTATTGATATAGCTAAAATTATTAAAGGTATTAAAAAATGTAAAGAAAAAAATCGATTTAATGTAGGATTATCAACGGAAAATCTCCCTCAAACTCAAAAAACAATTTTTTTCCTAAAAATGGAATTGAAGATAAAATATTAGTAATAACTGTTGCTTGCCAAAAAGATATTTGTCTTCAAGGTAAAACATACCCAATAAAAGCGGATCCTATAATTA
+
BIJQ{KG{IJAAJJ{{{{{I{I{HIFEBA></-))&&&('&&&&(/255<{NLHMO{KQKIKSJKKM{{KGJI@NEFIC=>>>DCFGEL{RGF{HKGHK{DE{LHNIYIFHJJHMJQ{J{>>>>>84456:222ABFDB??@EJIJTGTKOKMKJG{IMFNQLOJ{JK{QM{HNHMHN{>>>>=CDII{JNUIEICDGFLFFEFJF@???;;61>77788))))9:?AAKQM{SK{VR{KLGKBDNIFDFIDEACGEC{N{UJKGKIFXGFLIG{IKHIKKFJNKJME{KIGKJHAAA@@>DCDG{LGIH@?FDX{NLF{JHKRHQ{{{{KHDCDDFM{{JJKJJKMJL{HCCBBADBFS{?=*****:BDEFDFBCDNFDCFEHOL{{UB<,->?M{{HLJEIFHFFEHEG{GIIGGE126577.--,((('''''''12>?@@=>;:;D0D<<;::=DHFJMKHJI{GN{ICGDHEFQHE@@>>>>?@@BBCCB
@4696672c-8638-444f-8c15-ce377cf54937 runid=297e2e96384f20ba73500fe6b13f1f98666ec3bb sampleid=no_sample read=957 ch=367 start_time=2024-06-18T10:29:07Z model_version_id=dna_r10.4.1_e8.2_5khz_400bps_sup@v4.2.0 barcode=barcode24
AATTATAGGATCCGCTTTTATTGGGTATGTTTTACCTTGAAGACAAATATCTTTTGGGGAGCAACAGTTATTACTAATATTTTATCTTCAATTCCATTTTTAGGGAAAAAAATTGTTTTTTGAGTTTGAGGAAGATTTTCCGTTGATAATCCTACATTAAATCGATTTTTTTCTTTACATTTTTTAATACCTTTAATAATTTAGCTATATCAATAATTCATTTATCTATTCTTCATGAAAAAGGCTCATCTAACCAAATAGGATTAATTCAAGAAAAGATAAAATCTATTTTAATAAAAGATTTATATTTAAAGATTTAATTTCTTTAATATTAATAGTAATATTTTATTGCTTAATATTATCATTTTTTATTGATTTTCATTTTAGAATAGCAAAGGAAAATTTTTTTCCAGCTGATCCTTTAAATACACCTTTACATATTAAACCTGAATGATACTTTATATTTGCTTACGCAATTTTACGATCTGTACCAA
+
3{RGBD>>>@EH{H{HVHYDFA@@AFIMM{{{{LLL{K{O{K{MJ{OKK{K{J7{BIKJNK{INHLNILGFMJ{H{S{{{QLJEM{{KLFKOKOK;9:::FFEFA:BKNK{{L{KK{{S{{I{IIJN{{{{JLN{KLMNN{GFGN{MN{{L{MMIK{KN{JHDEDC=KGI{HJ??=25BEEEJO{{{{KI{LM{{JM?=:;<(C;;::;KGM{{KI{{LHK{{{JF{I{NIPIKEHKGGK{K{R{{M{{P{G{ILJ{KML{I{GD?8--00003>MOLM{JH{RZK{{H{O{K{MLJ{{{{{{{P{LIK{J{{P{{OJ{SILMDCCB9:EFHIYINLKJMM{MN{N{PJLM{{{{{MOKJZTKQP{{{{{{{{{{{G{{FCACDEGIGH{FHFEFHF{KHGHHEFJIGIFJMT{{{WIG{{{{CK{Z{G{IHDHKDFIGI{NKRGGQ{JGEEFHLIEJMH@J{N{{{NK{PMEDGE{K{K{{LIIGGL{G{{K{
@cf5108f0-8912-4385-a9d8-068d159cd3dc runid=297e2e96384f20ba73500fe6b13f1f98666ec3bb sampleid=no_sample read=646 ch=219 start_time=2024-06-18T10:29:04Z model_version_id=dna_r10.4.1_e8.2_5khz_400bps_sup@v4.2.0 barcode=barcode24
TGGTACAGATCGTAAAATTGCGTAAGCAAATATAAAGTATCATTCAGGTTTAATATGTAAAGGTGTATTTAAAGGATCAGCTGGAAAAAAATTTTCCTTTGCTATTCTAAAATGAAAATCAATAAAAAATGATAATATTAAGCGATAAAATATTACTATTAATATTAAAGAAATTAAATCTTTAAATATAAATCTTTTATTAAAATAGATTTTATCTTTTCTTGAATTTAATCCTATTTGGTTAGATGAGCCTTTTTCATGAAGAATAGATAAATGAATTATTGATATAGCTAAAATTATTAAAGGTATTAAAAAATGTAAAGAAAAAAATCGATTTAATGTAGGATTATCAACGGAAAATCTTCCTCAAACTCAAAAAACAATTTTTTTCCCTAAAAATGGAATTGAAGATAAAATATTAGTAATAACTGTTGCTCCCAAAAAGATATTTGTCTTCAAGGTAAAACATACCAATAAAAGCGGATCCTATAATTA
+
CBBDIGHFEG@>???IDEEA@?AAAADA@???BDGK{GKECEDFDDIDEFEIID@?>>>?BBCBDBBDDDDLEECCE@><<=445?BCF@@??CB?KBC@;<BBBFBB>===?>?@BCD966669:.,,,+,,++.,++***/*****1,+,-)(*+224=<?=<<;:;9:<:8;=<C=@@>=<?@A?>333==<===BFCA@A@@@?>?=<LLHCBDDC9CA==?FHJFFFCCDCCC>2222288833347<<>>?===;<>?@A@>>>@@@A@????@CBCBBC@<;;;<?BGFGFBB@A@?>?>>???>?ABCC@?::;@A;;EGJKC0....3@ACA>====@ABB@>><8899;FICA??>?>?@A>==<<>=>><;;;:942//,,,+0228==;;=>>><<>;::::>A@==<;:9989:;;<<;<;;;;;8.:::A>:999<==<=:;;:::999;;<>>>876./42433,565544899996555
@af3e9b13-d346-4a3c-bf58-c6fcb284cbaf runid=297e2e96384f20ba73500fe6b13f1f98666ec3bb sampleid=no_sample read=953 ch=367 start_time=2024-06-18T10:29:03Z model_version_id=dna_r10.4.1_e8.2_5khz_400bps_sup@v4.2.0 barcode=barcode24
AATTATAGGATCCGCTTCTAGGGTATGTTTTACCTTGAAGACAAATATCTTTTTGGGGAGCAACAGTTATTACTAATCTTTTATCAATCCATTTTTTAGGGAAAAAAATTGTTTTTTATCATTGAGAATTGTCCGTTGATAATCCTACATTAAATCGATTTTTTTCTTACATTTTTTAATACCTTTAATAATTTTAGCTATATCAATAATTCATTTATCTATTCTTCATGAAAAAGGCTCATCTAACCAAATAGGATTAAATTCAAAGAATGAAGTATCTTTAATAAAAGATTTATATTTAAAGATGTAATTTCTTTAATATTAATAGTCATGTTTTATTTGTTAAATCTATCATTTTTTATTAGTTTCATTTTAGAATAGCAAAGGAAAATTTTTTTCCAGCTGATCCTTTAAATACACCTTTACATATTAAACCTGAATGATACTTTATATTTGCTTACGCAATTTCAAGATATGTACCAA
+
011/./.0046BD:996''''',.9::HJHF?@???>>N{GLA@@@CHABC@=8/001HJPIIGEDDDCCB@???@B00001''&%')(+--.//02.---0:HFEA??@666669?'&%$$$#$%%(%%%%(*+457<ACDDEGKFFHEHH{H{FICFENNN{NRGB9:FGEFI{FIPI{GIIK{P{{MFKIJGEGWGEC@=<;::9;88,***(&'&&&%&***++,<@ACCIHGFJHKJJHIHJHHJLFEECDB943324&&&&&''&%&&&&)%%%%''4>?CFGH{KJ{KIIECB=?:89:::99:?{DGFHACD@@>****+*''(&&((*./20'&'&'('$$$$#$%&),.0/22'''''%((((+,78?A==>=>@ACFDM{TEIGLHE:0))*A;::::HLA==EEFFBB?@@A??++++-447DCBCCBFEEGFEC953CB@?A@BDD?@>=>?@@=''(()+,,(())*..
@761492ff-141e-46ed-beea-85f44ad5d7a7 runid=297e2e96384f20ba73500fe6b13f1f98666ec3bb sampleid=no_sample read=715 ch=366 start_time=2024-06-18T10:29:06Z model_version_id=dna_r10.4.1_e8.2_5khz_400bps_sup@v4.2.0 barcode=barcode24
AATTATAGGATCCGCTTTTATTGGGTATGTTTTACCTTGAAGACAAATATCTTTGGGGAGCAACAGTTATTACTAATATTTTATCTTCAATTCCATTTTTAGGGAAAAAAATTGTTTTTTGAGTTTGAGGAAGATTTTTCCGTTGATAATCCTACATTAAATCGATTTTTTTCTTTACATTTTTTAATACCTTTAATAATTTTAGCTATATCAATAATTCATTTATCTATTCTTCATGAAAAAGGCTCATCTAACCAAATAGGATTAAATTAAAGATAAAATCTATTTTAATAAAAGATTTATATTTAAAGATTAATTACTTTAATATTAATAGTAATATTTTATTGCTTAATATTATCATTTTTTATTGATTTTCATTTAAAATAGCAAAGGAAAATTTTTTCCAGCTGATCCTTTAAATACACCTTTACATATTAAACCTGAATGATACTTTATATTTGCTTACGCAATTTTACAATCTGTACCAA
+
@??C<<5556?AB:::::767811123ECAAD>22201((BECD??>-++*+*(&1BEJ{UHGKOKH{{J{H{ML{{JQ{{{KLJJ{C-,,,-@8<?;;;3222.AEC{{{LLADBEDGG:9999:8<GDHEI;5667798-,,****+=EFCB><==>FHJDBAB@=ILIM@A>2./::;BCJLMGOGFFFO{U{{LGGY{LLOLGEG{JC9884561....AD{JKKJG{{J:338<?ACFKJHFLGJEECGIJDHKEHDB?>?3/-'**)))5866:A>554457666446679AC?812BCMD@CIFDNB943300001:HUHMQHF{JHFGGGHLLNNMVWK{O{JKQHILMGIEELI{{{PGOCDEBAA44445)**'''()''((CA@BBA?:::;--,,,./0001:;;:?CCE{HM@<;:53/////889EKGIK{FKHEKCDCCB{{GGHGKRLEE{G??>@A=0/+++))---..1.
@4ca6f74b-aee2-4250-bd3f-be25a2c3dbca runid=297e2e96384f20ba73500fe6b13f1f98666ec3bb sampleid=no_sample read=558 ch=361 start_time=2024-06-18T10:29:02Z model_version_id=dna_r10.4.1_e8.2_5khz_400bps_sup@v4.2.0 barcode=barcode24
TGGTACAGATGAGTAAAATTGCGTAAGCAAATATAAAGTATCATTCAGGTTTAATATGTAAAGGTGTATTTAAAGGATCAGCTGGAAAAAAATTTCCCTTTGCTATTCTAAAATGAAAATCAATAAAAAATGATAATATTAAGCAATAAAATATTACTATTAATATTAAAGAAATTAAATCTTTAAATATAAATCTTTTATTAAAATAGATTTTATCTTTTACTTGAATTTAATCCTATTTGGTTAGATGAGCCTTTTTCATGAAGAATAGATAAATGAATTATTGATATAGCTAAAATTATTAAAGGTATTAAAAAATGTAAAGAAAAAAATCGATTTAATGTAGGATTATCAACGGAAAATCTTCCTCAAACTCAAAAAACAATTTTTTTCCCTAAAAATGGAATTGAAGATAAAATATTAGTAATAACTGTTGCTCCCCAAAAAGATATTTGTCTTCAAGGTAAAACATACCAATAAAAGCGGATCCTATAATTA
+
EAB{RIHD63(''''(=DKFBBBOKUI{VHNUIGILJKHNHJJNNCBC?;<E;A;8999566KJKMLKIQGJKLJGFEABBACGFCGDKFFC9:<-::,,800GKHHGC=:>CD=>??@L>7774450001277)(((2+''9;BBCHHHMSGCE@ADEIQLHQLKKJHIKGMKJKH{JKKH{P{IJIHHMFGHLIFGGHJHGIKJGEGDE=60-?99995*((((04ACNGGLJKIFBA977@CFFDBCELOIJIMQQJIJFDECHMFKPM{IG^GKIFQHL{RKI{NHLIKJHLLQ{IRIKFGIJKII{NLIHL{{HFGGEIMLIEHS{T{KA@@@AHGHHGGFIHJ{JHLEFGDEDCJL{IG<;;;6..+))(&&((@@@ALGHL{{{NLIG9JIH{J{LHKIKcRFIIIHFFLKFILKIODFGDHFEEEHKIGIDDC2.GJHGHFGHLLNGJGEFECCBEFBHC>>>>654)(334DB@A=<:99<<=ABBABB
@6cf80b73-af00-4b35-9aa8-f5e0da01a522 runid=297e2e96384f20ba73500fe6b13f1f98666ec3bb sampleid=no_sample read=681 ch=350 start_time=2024-06-18T10:29:07Z model_version_id=dna_r10.4.1_e8.2_5khz_400bps_sup@v4.2.0 barcode=barcode24
TGGTACAGATCGTAAAATTGCGTAAGCAAATATAAAGTATCATTAGGGTTTAATATGTAAAGGTGTATTTAAAGGATCAGCTGGAAAAAAATTATTGCTATTCTAAAATGAAAATCAATAAAAAATGATAATATTAAGCAATAAAATATTACTATTAATATTAAAGAAATTAAATCTTTAAATATGAATCTTTTATTAAAATAGATTTTATCTTTTACTTTGAATTTAATCCTATTTGGTTAGATGAGCCCTTTTCATGAAGAATAGATAAATGAATTATTGATATAGCTAAAATTATTAAAGGTATTAAAAAATGTAAAGAAAAAAATGGATTAAATATGAGGATTATCAACGGAAAATCTTCCTCAAACTCAAAAAACAATTTTTTTCCTAAAAATGGAATTGAAGATAAAATATTAGTAATAACTGTTGCTCCCGAAAAAGATATTTGTCTTCAAGGTAAAACATACCCAATAAAAGCGGATCCTATAATTA
+
78766555543/000155553/.../455666444457776666,+,**),')**+,-123766544556889665444556776688>:1/+'')()6533345788967678866665544544444444455544555677778655555555544333457666668766544567:964433344578;:8876777654455:998887=+)(())+./4:86443356688777644444322.)465+56544320,,,*+++,-56655545445545555667777677878654444434568764444588889:::323330''''(&&'))4666566311113::;;:999666669<;:98887889:;>>=:))''129:9866656777766778:;8776544445677878778544'((((8877778998877889:9999988867778::7776775000/0455553333
@05c25717-59a0-4d4c-8d73-8bc779bd5162 runid=297e2e96384f20ba73500fe6b13f1f98666ec3bb sampleid=no_sample read=483 ch=242 start_time=2024-06-18T10:29:03Z model_version_id=dna_r10.4.1_e8.2_5khz_400bps_sup@v4.2.0 barcode=barcode24
TGGTACAGATCGTAAAATTGCGTAAGCAAATATAAAGTATCATTCAGGTTTAATATGTAAAGGTGTATTTAAAGGATCAGCTGGAAAAAAAACTTTCCTTTGCTATTCTAAAATGAAAATCGATAAAAATGATAATATTAAGCAATAAAATATTACTATTAATATTAAAGAAATTAAATCTTTAAATATAAATCTTTTATTAAAATAGATTTTATCTTTTCTTGAATTTAATCCTATTTGGTTAGATGAGCCTTTTTTCATGAAGAATAGATAAATGAATTATTGATATAGCTAAAATTATTAAAGGTATTAAAAAATGTAAAGAAAAAAATCGATTTAATGTAGGATTATCAACGGAAAATCTTCCTCAAACTCAAAAAACAATTTTTTTCCCTAAAAATGGAATTGAAGATAAAATATTAGTAATAACTGTTGCTCCCCAAAAAGATATTTGTCTTCAAGGTAAAACATACCCAATAAAAGCGGATCCTATAATTA
+
{PH{M{ITOI:9:72333E633339;=<<<A@B???AEDDEABB:::::;GIHMEEDECCFHPI{{{{HZJPJG{HJGFFOLKIGLNLJ{{N=>>>=AAA:67IKHVJ{IBBBA?D;BEGA/...05;;;89988==@A88ABHFLGFMFILHNSPHH{KHFFQGJGMEAHKL{KFMQ{{KDF@A{{OHJFGMIIO{HH{LMFHDB88888:I<JBKHGC9KHDCJEIHGJG;:::DI>989<6577:;==:9.)++-->EEJGGO{KFLKHGGGHHIGLHNK{H{O{{ILMUIIOKJ{LZJLJLIM{L{LHGHPJ{{G{FFFHM>DK{{MIGDEGGNOKIE{JKHJKKN{LFCC@A@EIJIOK:999455.--...34NFLIH{GOLL{{JM?7122FJ{EBDJJJFMIHHJGJHMLHHCCDDEI{QEKJNMKNFLGKL?=KMHJRKJKGHGHNKF{GKMH{GHGJED>>8:/.,4445C?1GKDLMEFDGIIKIMD
@7cbff774-ceb8-435b-be26-e2fafeee1f78 runid=297e2e96384f20ba73500fe6b13f1f98666ec3bb sampleid=no_sample read=493 ch=348 start_time=2024-06-18T10:29:05Z model_version_id=dna_r10.4.1_e8.2_5khz_400bps_sup@v4.2.0 barcode=barcode24
TGGTACAGATCGTAAAATTGCGTAAGCAAATATAAAGTATCATTCAGGTTTAATATGTAAAGGTGTATTTAAAGGATCAGCTGGAAAAAAATTTTCCTTTGCTATTCTAAAATGAAAATCAATAAAAAATGATAATATTAACAATAAAATACTACTATTAATAATAAAGAAATTAAATCTTTAAATATAAATCTTTTATTAAAATAGATTTTATCTTTTCTTGAATTTAATCCTATTTGGTTAGATGAGCCTTTTTCATGAAGAATAGATAAATGAATTATTGATATAGCTAAAATTATTAAAGGTATTAAAAAATGTAAAGAAAAAAATCGATTTAATGTAGGATTATCAACGGAAAATCTTCCTCAAACTCAAAAAACAATTTTTTCCCCTAAAAATGGAATTGAAGATAAAATATTAGTAATAACTGTTGCTCCCAAAAAGATATTTGTCTTCGAGGTAAAACATACCCAATAAAAGCGGATCCTATAATTA
+
IS{KHHQ{I{{{J{GHMMIJJBDB>=<<==IHGIIHIHOGEKFHLI{{NXMJKJJIPQG{JPTIN{LIN{K\HNOI{JJPISE{HFJ{{{GJGLGLVHN{DRIWJWNJOGJNLRGGISIF{PF=><>BEC;;;87888832('''.8BA>F.---.EHDIMHOLLHFK?DK{JNHG{GLLKHGLHMHIEDEGHJH{IB{LENJIELHGNATGEEF{MLGH{DAAB@BD77>....+----=GLHHH{{HLIJI{L\KIJOKOIJG{LI{GVJHHBABABKUKJJJK{OHMKPGMJOLG,,,,-FI{HIH?AFD{BC@@AACGKGFPM{{NJFFGIHJ{{HJN{{GHKIHEDA?ADEHJ{{Q{RKHIHM{{FNFMGEEJ{IIHHK{{{KF{@=-FHKGIFFFJKJGGEKHFGGGLMGK{NJDDDEGEDFHFFFJHID<:*444OIJEJGECBBBHIBB@@@BHFGMGLIGGGHGG{IJKGGG@?>>>ABDBA@@A8
@6f705727-5338-4204-b93c-7e1e525b2793 runid=297e2e96384f20ba73500fe6b13f1f98666ec3bb sampleid=no_sample read=491 ch=348 start_time=2024-06-18T10:29:03Z model_version_id=dna_r10.4.1_e8.2_5khz_400bps_sup@v4.2.0 barcode=barcode24
TGGTACAGATCGTAAAATTGCGTAAGCAAATATAAAGTATCATTCAGGTTTAATATGTAAAGGTGTATTTAAAGGATCAGCTGGAAAAAAATTTTCCTTTGCTATTCTAAAATGAAAATCAATAAAAAATGATGATATTAAGCAATAAATATTATTATTAATATTAAAGAAATTAAATCTCTAAATATAAATCTTTTATTAAAATAGATTTATCTTTTCTTGAATTTAATCCTATTTGGTTAGATGAGCCTTTTTCATGAAGAATAGATAAATGAATTATTGATATAGCTAAAATTATTAAAGGTATTAAAAAATGTAAAGAAAAAAATCGATTTAATGTAGGATTATCAACGGAAAATCTTCCTCAAACTCAAAAAACAATTTTTTTCCCTAAAAATGGAATTGAAGATAAAATATTAGTAATAACTGTTGCTCCCCAAAAAGATATTTGTCTTCAAGGTAAAACATACCCAATAAAAGCGGATCCTATAATTA
+
CBCGLWKOK{IJHNJ{KL{KMH{HJNJJMHKJG{HHPJJOJ;:;;IKJ{{LIK{KG{{HJTSLIM{EGBL?@HFDAB=9333344?D{{{{KMKEL@ABA3:FINOJJHLJLKIKIJM{IYLKJFKZ{{IKGIJFLEEF<:::&%%%&&'*3+*))***CDGNK{BAE@IHHKN{WL{LH>==<=FPIKSJIJHNJ{ILHLJO{JJIK{AF.RFRFJHDFOCCHaILKH{OGFNJK{OLHMJJKK{WI{KFIP{{J{PI{NK{I{JLMOOGH{MHGJJIOJOKNOMQ{KJIKNL{{JSKKJINKLHHLLJMK{L{I{KIJHKERQK{{KH@@?@AKK{{MA@?77CAA.-----4>EJ{GN=<<<=TIGFHH{{NN{{NFZEFLIJ{{CA:.<<>{H{IIWG{HKINM{WK{IQQMKP{IJRMPGKFJOHIILNHGHMFZLH{HJ{JII{GK{SJQNJN{{JJLKGJ{K{KHK{FKJHLHFEHFEDFIK{OFIKD
@096a1465-2b69-4ce5-976a-4fd76f84c15b runid=297e2e96384f20ba73500fe6b13f1f98666ec3bb sampleid=no_sample read=1924 ch=240 start_time=2024-06-18T10:29:07Z model_version_id=dna_r10.4.1_e8.2_5khz_400bps_sup@v4.2.0 barcode=barcode24
AATTATAGGATCCGCTTTTATTGGGTATGTTTTACCTTGAAGACAAATATCTTTTTGGGGAGCAACAGTTATTACTAATATTTTATCTTCAATTCCATTTTTGGGAAAAAAATTGTTTTTTGAGTTTGAGGAAGATTTTCGTTGATAGCCCTACATTCCAAATTAATTTTTTTTCTTTTACATTTTAATACCTTTAATAATTTTAGCTATATCAATAATTCATTTATCTATTCTTCATGAAAAAGGCTCATCTAACCAAATATGGATTAAATTCAAGAAAGGATCAAAATCTATTTTAATAAAAGATTTATATTTAAAGATTTAATTCTTTTAATATTAATAGTAATATTTTATTGCTTAATATTATCATTTTTTATTGATTTTCATTTCAAGATAGCAAAGGAAACTTTTTTTCCAGCTGATCCTTTGATCACTACATATTAAACCTGAATGATACTTTATATTTGCTTACGCAATTTTACGATCTACCAA
+
;;;;<=1(((*...00::B=>?AACBEHFGIN{PGCB@11CDDFJHHDJGHBC>FECGLFHCB@@@@?>><<???@?@ABBBB?;:666311118?<;<;87//029BC{FFGC<;<<<>D641110..??@BHHCBA?;-,,+,4311//.01253))))))1,++,---.097888-(77877ACCBAAAABEA{D@???DA<;;:??===22221666222349;=<<<>>?>>@??>@DD@>==??@>>>>>?<<=82)((()1488888::9;;;877766664331000559;:;;;==<<<=?>>>>>?><:5430%('(%%%&*)1334755544555:<>@AA??@<;<<::<98877<>>>?CGFA??====>@98887..----'''&&')+00-&&&&*17;;=54;;;:;;;=?A98876*))))88887779::8896111126678:=>??=3(('''****/2113./.,,22244
@eb89c31d-7511-4239-8851-6ee17d8f7123 runid=297e2e96384f20ba73500fe6b13f1f98666ec3bb sampleid=no_sample read=542 ch=234 start_time=2024-06-18T10:29:06Z model_version_id=dna_r10.4.1_e8.2_5khz_400bps_sup@v4.2.0 barcode=barcode24
CATTTATAAGATGCACACTTATTGGGTATGTTTTACCTTGAAGACAAATATCTTTTTGGGGAGCAACAGTTATTACTAGATATTCAATTCCATTTTTAGGGAAAAAAATTGTTTTATTAGTTGAGGAAGATTTTTCCGTTGATAATCCTACATTAAATGGATTTTTTTCTTACATTTTTAATACCTTTAATAATTTTAGCTATATCAATAATTCATTTATCTATTCTTCATGAAAAAGGCTCATCTAACCAAATAGGATTAAATTCAAGAAAAGATAAAATCTATTTTAATAAAAGATTTATATTTAAAGATTTAATTTCTTTAATATTAATAGTAATATTTTATTGCTTAATATTTATCATTTTTTATTGATTTTCATTTTAGAATAGCAAAGGAAAGTGTTTCCAGCTGATCCTTTAAATACACCTTTACATATTAAACCTGAATGATACTTTATATTTGCTTACGCAATTTTACCGATCTGTACCAA
+
*****,--*('(&&&&&&&''(199>KJEFOJ{{KLVFD99MHGGEHGGJIHD1-D?1111IFEGGFEEFD@@?76,)(''%%&%&*599::9ACBCCEHB@GGLJEFFD<;:8/...*))*)-8??DJGDCBA?CC<<@BCHDCDDCDIHHGGGDD@)((((7999>::8//:C@>AKHJIHGGHGDEGJECDEBBBACCDB@@?AAEBBABBBDCCCEDEDEHHIHODEBEEEHULI>>===BABCAA@@AA???@;<;;;@ACCA@===9887434433311123*;==>>?@@??A?A97778;@BB@?;66A@@@@ABAA@?>>?@A?>==>@@CDFFGCDA@B86666<=512CBABAB@??BBBCGELECBDCDDD:::;:<<****+54-&&$$$%$'&'''''(>?@ACACBA@?>><::=:=A@???@AC@??>><;;;<<>>????>>=>>@?><:777723:;/,+&%&&()))+,33
@0f846804-ab4e-4d39-8fb7-ecf2021cc896 runid=297e2e96384f20ba73500fe6b13f1f98666ec3bb sampleid=no_sample read=534 ch=234 start_time=2024-06-18T10:29:02Z model_version_id=dna_r10.4.1_e8.2_5khz_400bps_sup@v4.2.0 barcode=barcode24
AATTATAGGATCCACTTATTGGATATGTTACCTTTGAAGACAAAATATGTTTGGGGAGCAACAGTTATTACTAATATTTTATCTTCAATTCCATTTTTCGGGAAAAAAATTATTTTAGTTTGAGGAAGATTTTCCCGTTGATAATCCTACATTAAATCGATTTTTTTCTTACATTTTTAATACCTTTAATAATTTTAGCTATATCAATAATTCATTTATCTATTCTTCATGAAAAAGGCTCATCTAACCAAATAGGATTAAATTGAAGAAAAGATAAAATCTATTTTAATAAAAAATTATATTTAAAGATTTAATTTCTTTAATATTAATAGTAATATTTTATTGCTTAATATTATCATTTTTTATTGATTTTCATTTTAGAATAGCAAAGGAAAATTTTTTTCCCGGCTGATCCTTTAAATACACTTACATATTAAACCTGAATGATACTTTTATCTACTAGCAATTTTGATTCTACCAA
+
0//433'&&''()&&&'%%)((,.-.+('%%,-.,&'2965//.-,,+(((+(?=<=:9::;==>??@AABAAA@???@B@?=<<87;;?@CCBBDBB-+++,55----(('&&*32...4-/A@@@@@??><595.1568<<::::;==<<<<<=;:7888:FFDE@=>55999:<@=<;:::::4)=<;;<=>>4333988::::;97888:=>>??999867777;<;:989:9:9::;<;;;:9766;6++++++/.-)(%%&'),0334888:;<:9:9:::;<910001((((,57777;;8888767.-4)***'54488988887866788<?===999888999::9999::<@?<;;98888==<===AA76654666899=;<>????@ACE>;3////033++,,,,,42354.*(''*5544557:::'&&%&*+(()(()&)))(((.----6686&&&&%((()33
@8507358b-c7f7-4bbb-afb1-a27eb22ec450 runid=297e2e96384f20ba73500fe6b13f1f98666ec3bb sampleid=no_sample read=527 ch=232 start_time=2024-06-18T10:29:06Z model_version_id=dna_r10.4.1_e8.2_5khz_400bps_sup@v4.2.0 barcode=barcode24
TGGTACAGATCGTAAAATTGCGTAAGCAAATATAAAGTATCATTCAGGTTTAATATGTAAAGGTGTATTTAAAGGATCAGCTGGAAAAAAAGTTTCCTTGCTATTATTAAAATGAAAATCAATAAAAAATGATAATATTAAGCAATAAAATATTACTATTAATATTAAAGAAATTAAATCTTTAAATATAAATCTTTTATTAAAATAGATTTTATCTTTTTCTTGAATTTAATCCTATTTGGTTAGATGAGCCTTTTTCATGAGAGAATAGATAAATGAATTATTAGCTATCACTAAAATTATTAAAGGTATTAAAAAATGTAAAGAAAAAAATCGATTTAATGTAGGATTATCAACGGAAAATCTTCCTGAACTTCAAAAAACAATTTTTTTCCCTAAAAATGGAACTGAAGATAAAATATTAGTAATAACTGTTGCTCCCCAAAAGATATTTGTCTTCAAGGTAAAACATACCCAAATAAAGCAAGTGCTAATTTC
+
@DEHDCEDBBA?@@AADEH??>?>??AABDGHMHK{IIHEDDCDFEHEEFLIKEDC?=888DGFHLP{HGEGOGKHXCA@?@AFABCCCCJ*'''&*()&'1667,,,++*.0248=?@>)(((*845??BAAABCCCF@?>>==>>>@BBDFDC><<<=AAA=<<99;?DCA:DBBB==<<<79989=112:<<<<=ABD?:;::<8889:=7>9::995011---**,78@@CBBABA??DFFEDD?>>>=<31=;-++&&%%&&%'&&&'')+*,4434553('))*+.0////50+((()**?=@??A@???CKDC<:33335?@@?{GF*))))3009//&&&&&'%&011117::<@C@@@?>@&&&&'5&&'89@?<888>@@@ADCA:3=2/////565688=<<<<==B?@<<;:88889:::;;====>>52*)))*<;:;;>?=@=<3,,/69::;<<=;;;:98237+.78/('&%&')(((''*&
@9c824bc3-bf36-4995-9741-dee94ad35171 runid=297e2e96384f20ba73500fe6b13f1f98666ec3bb sampleid=no_sample read=525 ch=232 start_time=2024-06-18T10:29:04Z model_version_id=dna_r10.4.1_e8.2_5khz_400bps_sup@v4.2.0 barcode=barcode24
AATTATAGGATCCGCTTATTTGGGTATGTTTTACCTTGAAGGCAAATATCTTTTTGGGGAGCAACAGTTATTACTAATATTTTATCTTCAATTCCATTTTTAGGGAAAAAAATTGTTTTTTGAGTTTGAGGAAGATTTTCCGTTGATAATCCTACATTAAATCGATTTTTTTCTTTACATTTTTTAATACCTTTAATAATTTTAGCTATATCAATAATTCATTTATCTATTCTTCATGAAAAAGGCTGATCTAACCAAATAGATTAATTTAAGAAAAGATAAAATCTATTTTAATAAAAGATTTATATTTAAAGATTTAATTTCTTTAATATTAATAGTAATATTTTATTGCTTAATATTATCATTTTTTATTGATTTTCATTTTAGAATAGCAAAGGAAAATTTTTTTCCAGCTGATCCTTTAAATACACCTTTACATATTAAACCTGAATGATACTTTATATTTGCTTACGCAATTTTACGATCTGTACCAA
+
20**((*-.36772210,-20--4::::::;<<=<<=<<>=<=>===<==>=::99<;::987777899,,,,+''''+/7:;89887311138:;;<=>A>::99=BCD@?>>==>>>CB66546778=<;;;:::;>>611112986667789999::<;833344CGCDC>>>;<<<;<?DFA<98889<>>=<;99:=>>:99888777777667889::9:888889:;<::998:;<9966(((((223788:53/./1++++2+-4466549999::;9999:;=>:877787788:::::;;;>=98899:;:9:9::<896677766766766899<>>==;:;;:9977777899;=?A@>;<:::;;@86689?<;;:;987777888;<:===???>?<9989988889;>:??;::98789;8;=;:9988:889544346686677698889833333222238:;;71111399:9999
@9669288b-5678-4beb-a517-c2946fb8d112 runid=297e2e96384f20ba73500fe6b13f1f98666ec3bb sampleid=no_sample read=633 ch=221 start_time=2024-06-18T10:29:03Z model_version_id=dna_r10.4.1_e8.2_5khz_400bps_sup@v4.2.0 barcode=barcode24
AATTATAGGATCCGCTTTTATTGGGTATGTTTTACCTTGAGGACAAATATCTTTTTGGGGAGCAACAGTTATTACTAATATTTTATCTTCAATTCCATTTTTAGGGAAAAAAATTGTTTTTTGAGTTTGAGGAAGATTTTCCGTTGATAATCCTACATTAAATCGATTTTTTTTTCTTAAGTTTTTAATACCTTTAATAATTTTAGCTATATCAATAATTCATTTATCTATTCTTCATGAAAAAGGCTCATCTAACCAAATAGGATTAAATTCAAGAAAAGATAAAATCTATTTTAATAAAAGATTTATATTTAAAGATTTAATTTCTTTAATATTAATAGTAATATTTTATTGCTTAATATTATCATTTTTTATTGATTTTCATTTTAGAATAGCAAAGGAAAATTTTTTTCCAGCTGATCCTTTAAATACACCTTTACATATTAAACCTGAATGATACTTTATATTTGCTTACGCAATTTTACGATCTGTACCAA
+
6;<FCCDCCBCB@@@BBEGKLJEDGFFJGFFJFHIFH64556>?AABBEHDED>=<<@HIGGCBBAAAABABBCCCCABABBHHFFDDEEBCDDBD@<>>?F:898:CGFIJM=;;;;NO{I77666:9:ABABECABBD<?999?AA@@?@AAAAAAADBA@>===>@F@DEEBGED767===BNNCA??>?BDBCA?>>>AJCAA><<<<988879<+((((44444533446666??=>=>=>=>@AC98889A@@@?????AA@ABABAACBCBDJE>>=<@@CABBBCNHFA>=<<=>=>?CBB@@@ABCA>>>?@BBAACABDC@A?=<==<=><;<;;<>?CFD;;8/////<<<<<<>??ABDFKDAA???@@C====>=?>==;:;:;<=>>>>><>?@E{{{{C>===<:999:>A?B@>;;;;;77A88A=<;;;;<<<=<=<<;;<<<>>?=@??==;;;<:;44444;===:322239<==<<:
@37090221-b834-4ebb-b84e-9bcf62bff4db runid=297e2e96384f20ba73500fe6b13f1f98666ec3bb sampleid=no_sample read=640 ch=219 start_time=2024-06-18T10:29:02Z model_version_id=dna_r10.4.1_e8.2_5khz_400bps_sup@v4.2.0 barcode=barcode24
AATTATAGGATCCGCTTTTATTGGGTATGTTTTACCTTGAAGACAAATATCTTTTTGGGGAGCAACAGTTATTACTAATATTTTATCTTCAATTCCATTTTTCAGGGAAAAAAATTGTTTTTTGGGTTTGAGGAAGATTTTCCGTTGATAATCCTACATTAAATCGATTTTTTTCTTTTCATTTTTAATACCTTTAATAATTTTAGCTATATCGATAATTGATTTATCTATTCTTCATGAAAAAGGCTCATCTAACCAAATAGGATTAAATTCAAGAAAAGATAAAATCTATTTTAATAAAAGATTTATATTTAAAGATTTAATTTCTTTAATATTAATAGTAATATTTTATTTGCTTAATATTATCATTTTTATTGATTTTCATTTTAGAATAGCAAAGGAAAATTTTTTTCCAGCTGATCCTTTAAATACACCTTTACATATTAAACCTGAATGATACTTTATATTTGCTTACGCAATTTTACGATATCTACAA
+
5HEJF{GHN{JLI66665555>==>DHIGELJF@A?@=66WMJIFGKKGHCFB88778GFFMIHHHHGDK{K{LHIG{PF{{{{HG{L{LHKFG{{HGGG{N))))+:>JHI{IPF?@A@@GE7666>CBDHEABFDA@=605..0./DGGIJR{OOLLJK?>;;:;;8?CE{LHD32,(,,,77<<DDABA=<;7>LB@?>>C=CABBB+*,))***@@'''''GFEEEIFL{MEEFFGJIHLKKEGMGJ*))*2CDFIKGGG{JJB;;9;)((((*975<>?@JNMIGGCBB>=?72445=B>>>888211.6@BECC<67FCE87873DIIKGFHFHEDECFGFM{{IIE?88;;;=DEKGEDEEEDEB{HFJMKLI{{??>=?@=<=<>=<<99:::DFMIMJCFDCA@5//AIFEFGFL{FBDEEDDBBACAB@C@@@?>??@CEL@@@@@CCEECDD?GFGG{GHKOCA>>>?AO{LF@+**'&&&'&&'
@bc12de5d-143a-473e-9042-e324b3dbf9f7 runid=297e2e96384f20ba73500fe6b13f1f98666ec3bb sampleid=no_sample read=593 ch=218 start_time=2024-06-18T10:29:04Z model_version_id=dna_r10.4.1_e8.2_5khz_400bps_sup@v4.2.0 barcode=barcode24
AATTATAGGATCCGCTTTTATTGGGTATGTTTTACCTTGAAGACAAATATCTTTTGGGGAGCAACAGTTATTACTAATATTTTATCTTCAATTCCATTTTTAGGGAAAAAAATTGTTTTTTGAGGTTGAGGAAGATTTTCCGTTGATAATCCTACATTAAATCGATTTTTTTCTTTACATTTTTTAATACCTTTAATAATTTTAGCAATATCAATAATTCATTTATCTATTCTTCATGAAAAAGGCTCATCTAACCAAATAGGATTAAATTCAAGAAAAGATAAAATCTATTTTAATAAAAGATTTATATTTAAAGATTTAATTTCTTTAATATTAATAGTAATATTTTATTGCTAATATTATCATTTTTTATTGATTTCCATTTTTAATAGCAAAGGAAAATTTTTTTCCAGCTGATCCTTTAAATACACTTCTAGTATTAAACCTGAATGATACTTTTATATTTGCTTACGCAATTTTACGATCTGTACCAA
+
><<<<<<<<@@CCAA{MK{R{{I{L{{{{{IJF887791+)*23244+-*),))('/BKFO{FCCCCHCc{{{{XLQKIJ{{JMJ=UHHGGKH{JEFCID?433*'*.44/.-,-..1147)(((()&%&&'78;;<<?9D77BFG{L{J{J{KL{{J{J{JVCA?@B{{{J{@AB?FFH=BFP{{HJJ{HH{0..NIL{^{JGGKILJK{P{QHKINBCC@BIK{HE{<<;;;BBBBIEFI{I{JI/....OGEHLFP{IDJ{{{IMKGHLHDDE{[D@FJEE{POOHL{R{{{L{JF{{{MNMQGLJ{{{O{{RKJM{{{LM{IJFH:G{FIGA@A75544567<<EADFA<6+++100001@BCD{{{{U{I{L46%&%%%''++---;<<==>=?@211119<887757KGGI{JG{{;4-,,,-0//.,,,----.001184112DCPEHJHHB5/DBCDDFEFGGDDBCEGI{KII@>==>ACDEEED
@4633c461-8873-4218-9988-d4d66ccb040f runid=297e2e96384f20ba73500fe6b13f1f98666ec3bb sampleid=no_sample read=2074 ch=215 start_time=2024-06-18T10:29:05Z model_version_id=dna_r10.4.1_e8.2_5khz_400bps_sup@v4.2.0 barcode=barcode24
TAGGATCCGCTTTTATTGGGTATGTTTTACCTTTGAGGACAAATATCTTTTAGGGGGAGCAACAGTTATTACTAATATTTTATCTTCAATTCCATTTTTAGGAAAAAAATTGTTTTTTGAGTTTGAGGAAGATTTTCCGTTGATAATCCTACATTAAATCGATTTTTCTTTACATTTTTTAATACCTTTAATAATTTTAGCTATATCAATAATTCATTTATCTATTCTTCATGAAAAAGGCTCATCTAACCAAATAGGATTAAATTCAAGAAAAGATAAAATCTATTTTAATAAAAGATTTATATTTAAAGATTTAATTTCTTTAATATTAATAGTAATATTTTATTGCTTAATATTATCATTTTTTATTGATTTTCATTTTAGAATAGCAAAGGAAAATTTTTTTCCAGCTGATCCTTTAAATACACCTTTACATATTAAACCTGAATGATACTTTATATTTGCTTACGCAATTTTACGATCTGTACCAA
+
D----DLLODDFCLEPBAAACKGKKMK{IKAE@3+,JGJIIR{{YGND>;?000//362111100001=FCDDFHGNIKJKKM{{JFCCDFDA;6;>=>><=..@BDF<<<>1111>F97777>>CCIGGLLHIF86;,,4=@ACCG==@<=?CDCU92487630>99;6/''?A@A98GNJLHJLJL{JMQLMJIK{LGLILKO{P{H{MJ{JKF{NGPKKLQKSOLNNIGJJKJ{NNP{MQH{LMMRINGFGHGJGIMNNGIHMIGJGGJHJJKIJHLMHJJIHIID>OEF{JGJKMLRL{KHH{KKJL{{IIMHFO{G\JL;IRQIHHF{FILFEGIMJU{ONJOQHLHQIP{KFIPGIEGNH4334JNLHP{{LLGJH{CCBDCGEGLHHI{GJJVMJ{L{{{I::IQIRMIKGIIELGFGILGA,,1,-CFLFGLFBIPQCDCBBDEDGEFKILJDJFGFNHB@@@@@BEIFCD66566==>DDCH
@002b10a0-aa07-4ffe-af2c-3845a2df2595 runid=297e2e96384f20ba73500fe6b13f1f98666ec3bb sampleid=no_sample read=2046 ch=215 start_time=2024-06-18T10:29:02Z model_version_id=dna_r10.4.1_e8.2_5khz_400bps_sup@v4.2.0 barcode=barcode24
TGGTACAGATCGTAAAATTGCGTAAGCAAATATAAAGTATCATTCAGGTTTAATATGTAAAGGTGTATTTAAAGGATCAGCTGGAAAAAAATTTTCCTTTGCTATTCTAAAATGAAAATCAATAAAAAATGATAATATTAAGCAATAAAATATTACTTTTAATATTAAAGAAATTAAATCTTTAAATATAAATCTTTTATTAAAATAGATTTTATCTTTTCTTGAATTTAATCCTATTTGGTTAGATGAGCCTTTTTCATGAAGAATAGATAAATGAATTATTGATATAGCTAAAATTATTAAAGGTATTAAAAAATGTAAAGAAAAAAATCGATTTAATGTAGGATTATCAACGGAAAATCTTCCTCAAACTCAAAAAACAATTTTTTTCCCTAAAAATGGAATTGAAGATAAAATATTGTTTAGTAATAACTGTTGCTCCCCAAAAAGATATTTGTCTTCAAGGTAAAACATACCCAATAAAAGCAGATGCTCTAATTTCA
+
==<>=>=>=>55:?I{{K{GOHKJIEEG{KKG{L{IP{NGOOIL{{GSIQ{J{{IELQNJ{LOIMHLPIKK{GITJIHHLGLILGJKON{LJEE24?88944IIRMJILJLIHKPJPNMT{JGHKGKL{HJQ{LJQIJKFFJI{NIGFFJKIYDBBAEH{JKJK{UIIMJH{INPMHLJRJJMJ{JJ{HMILKHEHG><<;;;=72D<<;@AB>EGFDEICCB@BBFF{K]HF{NFLJ{SLHHHHKGK{JJGDHJMLM{FLLN{{I{{JEKGJMHJ{I{HFKPJH{LFKLDJH{GH{VIGEHGGMPIL{FFEII{K{FB<<=<@DFZI{{{:999974844?44444JIE98855?>>@CDGIEIGFHIINQ{HIGHEGFE{E{EF{{{{MKIDLR{{JKHGEEEEFIZJEREEDDCA@30////02238;GIDJGGKEDEDDGCQKKHJKHGFFFIHFJG8.--22;;<55559??@9B=::9<63.*'&%$$###$&*(%%
@ef206b11-342d-43df-a994-f722bdb3b37a runid=297e2e96384f20ba73500fe6b13f1f98666ec3bb sampleid=no_sample read=638 ch=143 start_time=2024-06-18T10:29:04Z model_version_id=dna_r10.4.1_e8.2_5khz_400bps_sup@v4.2.0 barcode=barcode24
ACACATTATAGGATCCGCTTTTATTGGGTATGTTTTACCTTGAAGACAAATATCTTTTTGGGGAGCAACAGTTATTACTAATATTTTATCTTGGATTCCATTTTTAGGGAAAAAAACTGTTTTTGAGTTTGAGGAAGATTTTCCGTTGATAATCCTACATTAAATCGATTTTTTTCTTACATTTTTTAATACCTTTAATAATTTTAGCTATATCAATAATTCATTTATCTATTCTTTTTTCATGAAAAAGGCTCATATAACCAAATAGGATTAAATTCAAGAAAAGATAAAATCTATTTTGATGAAAAAGATTTATATTTAAAGATTAATTTATTTATAATATTAATAGTAATATTTTATTGCTTAATATTCTGGTTACTTTCTGGTTTGAATAGCAAAGGAAAATTTTTTTCAGCTGACCCTTTGAATATCACCTTACATATTAAACCTGAATGATACTTTATATTTGCTTACGCAATTTTACGATCTGTACCAA
+
0/)((((&(()),-46..8;98789??@DRG{{K{KUHGGJGGPIKKFL{{L{HG52EL@EFFLIOEOSKKOIHIFKI{F{{N{NHLHNHKG''''''01123362333:ADFEEGA@???=EE24=;@C@AFECFA>;;;:5@99CIHHHF{HKMKLHFID=99;;:9=>?>?<<78**??=?=5EAECCECEF{FJ{GEBDFIFFEQHE@@>BADCFHXDEEDFEFA@976/)''&()).126999KGFDD?>=))(((HF{IKH{GHIHKHFGC<AB@?;986:B?<CEBB@12..+'&''*+++CGGCFD@AA??@>BKEBAC,.==;7))))):99=>GFEFINJGJIHGIJJJD?:::9889<?<''$$$$$%%%&$&&&'()'''&*///09=DACGEKD=63B=4+++4@AIEDB@5*((&&-777888::?AA@@@AAIFNBABAACHEBBA>==BCBCDDFJEDA@@ABFGIMFBA@>>??AABBC
@9a4591e3-3eb1-495a-82c5-6d5ce4d6bc05 runid=297e2e96384f20ba73500fe6b13f1f98666ec3bb sampleid=no_sample read=631 ch=143 start_time=2024-06-18T10:29:02Z model_version_id=dna_r10.4.1_e8.2_5khz_400bps_sup@v4.2.0 barcode=barcode24
AATTAATCACTTATTGGGTATGTTTTACCTTCTGAACAAATATCTTTTTCAAGCAACAGTTATTACTAATATTTTCTATCTTCAATTCCATTTTCTGGGAAAAAAATTGTTTTTTGAGTTTGAGGAAGATTTTCCGTTGATAATCCTACATTAAATCGATTTTTTTCTTACATTTTTTAATACCTTTAATAATTTTAGCTATATCAATAATTCATTTATCTATTCTCATGAAAAAGGCTCATCTAACCAAATAGGATTAGATTCAAGAAAAGATAAAATCTATTTTAATAAAAGATTTATATTTAAAGATTTAATTTCTTTAATATTAATAGTAATATTTTATTGCTTAATATTATCGTTTTTTATTGATTTTCATTTTAGAATAGCAAAGGAAAGTATTTCCAGCTGGCATCCTTCAATTGCTGCATCTAAACCTGAATGATACTTTATATTTGCTTACGCAATTGTTACGAATATACAA
+
333...//////,,----9@BBDDGFFFIEA////20//1876434211,,+*&&'((()))*>@ABBBBC@@9;)((((4588977:FB@BA8/(%%&'7@:;;3322879:;B8655678?DDCCIDDFEHF@::;=?DEABCCCDFMFGFEFCA???@BEFHG=:;-,11/15=>>@HDCDDDDGFHA:66;31112AB?>=55557:7/'''&%&'&'&'&''((1569:IEB@@AADDDDCC???@@===>=>61,)((*))/5999:CC=><?==777@@A@????ABACEGGHDCDD@EECBBCCFEFCDCDEC8>?<;===?@@>>?@ADFJFFCB=<>?>?@:9987766779;BAADACDCEFB8767445225465212/3111.-,,,,+1322412:;;;;;<*''&&%%%%%%%%&%&&?==<<=>>>=>===>=AAAACBABA1+''''./*&&%%%%%$&&''(+
@95fb97bf-fc2c-4b2f-ac51-09de3d33c2d8 runid=297e2e96384f20ba73500fe6b13f1f98666ec3bb sampleid=no_sample read=568 ch=132 start_time=2024-06-18T10:29:06Z model_version_id=dna_r10.4.1_e8.2_5khz_400bps_sup@v4.2.0 barcode=barcode24
AATTATCAGGATTCACTTTATTGGGTATGTTACTTTGAAGACAAATATATTTGGGAGCAACAGTTATTACTAATATTTTATCTTCAATTCCATTTTTAGGAAAAAGAATTCTTTTTCAACCTTGAAGTTTTCCGTTGATAATCCTACATTAAATCGATTTTTTTCTTACATTTTTTAATACCTTTAATAATTTTAGCTATATCAATAATTCATTTATCTATTCTTCATGAAAAAGGCTCATCTAACCAAATAATACGATTTCAAACTAAGTTGTTTGATAAAGAATTATGTTTCAAGGTTTAATTTCTTTTAATATTAATAGTAATATTTTATTTGCTCATTATCATTTTTTATTGATTTTCATTTTCAAACACCAAAAAGGGAAAATTTTTTTTCCAGCTCATCCTTAAATACACCTTTACATATTAAACCTGAAATAATACTTTATATTTGCTTACGCAATTTTACGATCTCTACCAA
+
899?;:-+++'(('''*,1).///=E{GNKH=<<>;7:<EFNCDCB??:973.5<2@BBDCKJHEIKR{GJ{{LLPI{{HGJ{R{CDCD@?=9;>=;1-,)),'&*''&&'&'(*:,*))'((&%$&&''*--,+,,-->DFHGGEDBCCCHODA@AAAOD{{{?BC66>???A{MKPHHGD@<99K{FFEDE+))))//0.****'()(&&&&78887877==@=<<@CCDC{HJFIBBCAAEADE;997))'&%$$$$&%%&&&((((**((((''(((3*/.+*&'))))(())''))*0>?A:9::0(DFHLGKGGBBBBCFGFDBE=>?-)-7,***)*'''))EIDECECCC>B{==<;;30973/--,++-2360((-0/*))(+,/2--,,,,(((()11**2>GGNGOHNLHLGIGFMIJIKHF,,,*'+/0)&&&&'+-+/3,9;?=>???@CG{OHH>=>==<;;;;87
@963b19ec-1417-47c1-b066-e95e3e63259e runid=297e2e96384f20ba73500fe6b13f1f98666ec3bb sampleid=no_sample read=602 ch=342 start_time=2024-06-18T10:29:03Z model_version_id=dna_r10.4.1_e8.2_5khz_400bps_sup@v4.2.0 barcode=barcode24
AATTATAGGATCCGCTTTTATTGGGTATGTTTTACCTTGAAGACAAATATCTTTATGGGGAGCAACAGTTATTACTAATATTTTATCTTCAATTCCATTTTTAGGGAAAAAAATTGTTTTTTTAGTTGAGGAAGATTTTTGAGTTGATAATCCTACATTAAATCGATTTTTTTCTTACATTTTTTAATACCCTTAATAATTTTAGCTATATCAATAATTCATTTATCTATTCTTCATGAAAAAGGCTAGTCTAACCAAATAGGATTAAATTCAAGAAAAGATAAAATCTATTTTAATAAAAGATTTATATTTAAAGATTTAATTTCTTTAATATTAATAGTAATATTTTATTGCTTAATATTATCATTTTTATTGATTTTCATTTTAGAATAGCAAAGGAAAATTTTTTTCCAGCTGATCCTTTAAATACACCTTTACATATTAAACCTGAATGATACTTTATATTTGCTTACGCAATTTTACGATCTGTACCAA
+
*31244..../00,,,,-.,02334:9999:;<==;:::;<;;:::;9;:::88,:;989:99877777889;977656777:943322114555100000868878A@?@;;:9999:9:?@765534766777889;?96666--8644456998787797611122@ABFC>=55;:;=?EC?<97666776667789<==<:9865555678778*****788878898998;:98999875555666378888989888995352333332331-454489:9999:;=>;7666:8999;;;97788<<88778:988;9<<<<:9877777865555789;>=<;:9999998778677779;<:8988899<9888886>>=:7655789989:9::;>AAA@=87675444469=;>=:7665567;9:;9877789888666555563333.44345677653000018:;:6111126667799
@5f659738-44c4-4d32-b3ce-dcb27d6da1dd runid=297e2e96384f20ba73500fe6b13f1f98666ec3bb sampleid=no_sample read=541 ch=331 start_time=2024-06-18T10:29:04Z model_version_id=dna_r10.4.1_e8.2_5khz_400bps_sup@v4.2.0 barcode=barcode24
TGGTACAGATCGTAAAATTGCGTAAGCAAATAAACTATCATTCAGGTTTAATATGTAAAGGTGTATTTAAAGGATCAGCTGGAAAAAAATTTTCCTTTTGTGTTATTCTAAAATGAAAATCAATAAAAAATGATAATATTAAGCAATAAAATATTATTATTAATATTAAAGAAATTAAATATTTAAATATTAAATCTTTTATTAAAATAGATTTTATCTTTTCTTTTGAATTTAATCCTATTTGGTTAGATGAGCCTTTTTCATGAAGAATAGATAAATGAATTATTGATATAGCTAAAATTATTAAAGGTATTAAAAAATGTAAAGAAAAAAATCGATTTAATGTAGGATTATCAACGGAAAATCTTCCTCAAACTCAAAAAACAATTTTTTTCCCTAAAAATGGAATTGAAGATAAAATATTAGTAATAACTATTACTGCAAAAAGATATTTGTCCTCAAGGTGAAACATACCCAATAAAAGCGGATCCTATAATTA
+
EEEGKHH{HHCBDB?@@?@65555ACC@?760.*&((((,/13?@BD{KKKKH{KHHJLKNGK{K{G{L{{JLQ{LIDGI:---0=AF=;65/100000+@B>>DECI{GGIOK{I{R{MO9999:?AABDGCKECCCCEEHNGDFEDEGB>@??=)))))FHE{FLCBBAAEC=@7;=4,)))'(**000***)()))0)49::@KDKCBCCD{KHGJECI::70*(*4AIIMJI>?>9331//;;@BG{@@??<;;;3223349;??@D?JMKB@CADDJHGDB66545;540//01B{LJ??>>>GGDBBBBCFGMKHDEBBEDEGHG{{{V65556BDCHC?<<<<@FFFGEEB?@??DFB**)))..>?@??@??ABHHHDDCCG{{{W941+6((((3''&&%&$$%++,,-55542.,,,-.0-,+*%$$$$))*-..=FGFCFEF{DEFJGABAB?@)(((%'('''('(;>>BA@@:9888;===;:::;
@fa46ff57-203d-4a0a-9e7e-27cdee86c58b runid=297e2e96384f20ba73500fe6b13f1f98666ec3bb sampleid=no_sample read=664 ch=312 start_time=2024-06-18T10:29:04Z model_version_id=dna_r10.4.1_e8.2_5khz_400bps_sup@v4.2.0 barcode=barcode24
AATTATAGGATCCGCTTTTATTGGGTATGTTTTACCTTTGAAGACAAATATCTTTTTGGGGAGCAACAGTTATTACTAATATTTTATCTTCAATTCCATTTTTAGGGAAAAAAATTGTTTTTTGAGTTTGAGGAAGATTTTCCGTTGATAATCCTACATTAAATCGATTTTTTTCTTTACATTTTTTAATACCTTTAATAATTTTAGCTATATCAATAATTCATTTATCTATTCTTCATGAAAAAGGCTCATAACGAAATAGGATTAAATTCAAGAAAAGATAAAATCTATTTTAATAAAAGATTTATATTTAAAGATTTAATTTCTTTAATATTTAATAGTAATATTTTATTGCTTAATATTATCATTTTTTATTGATTTCATTTTAGAATAGCAAAGGAAAATTTTTTTCCAGCTGATCCTTTAAATACACCTTTACATATTAAACCTGAATGATACTTTATATTTGCTTACGCAATTTTACGATCTGTACCAA
+
886644566876311224=:998777666678:;;987634678999999::;;<@A><:897777777777898777676668;86666877655789;=?A:8875:=BB@@77666:;>=31001122336888766:87001128755567898788798534446?@AAB?>>;<<;;=AIDA<977678<8<:988:>>=<;;:8886677777777:;;;<;:999889:899878898:99::;(()))))(,34568999897666789<:77779;<::::;;==;77669877789766678:966678::99;:;;:1510//-((02222257;;>@?<<::::977666756668:=@?><=:9::;8>>>>>=::97555456679::<<<>DEDDB>88;::99::<>>;:987887889<64110001129::9877667777887:3222/0111711112:<<<933334;;<:::9
@e762c849-08aa-46b4-91a1-4bd9c310e21b runid=297e2e96384f20ba73500fe6b13f1f98666ec3bb sampleid=no_sample read=577 ch=130 start_time=2024-06-18T10:29:06Z model_version_id=dna_r10.4.1_e8.2_5khz_400bps_sup@v4.2.0 barcode=barcode24
GGTACAGATCGTAAAATTGCGTAAGCAAATATAAAGTATCATTCAGGTTTAATATGTAAAGGTGTATTTAAAGGATCAGCTGGAAAAAAATTTTCCTTTGCTATTCTAAAATGAAAATCAATAAAAAATGATAATACTAAGCAATAAAATATTACTATTAATATTAAAGAAATTAAATCTTTAAATATAAATCTTTTATTAAAATAGATTTTATCTTTTCTTGAATTTAATCCTATTTGGTTAGATGAGCCTTTTTCATGAAGAATAGATAAATGAATTATTGATATAGCTAAAATTATTAAAGGTATTAAAAAATGTAAAGAAAAAAATCGATTTAATGTAGGATTATCAACGGAAAATCTTCCTCAAACTCAAAAAACAATTTTTTTCCCTAAAAATGGAATTGAAGATAAAATATTAGTAATAACTGTTGCTCCCCAGAAAGATATTTGTCTTCAAGGTAAAACATACCCAATAAAAGCGGATCCTATAATTA
+
BEBECEB@@>;;;<=CDCAA@@878=>@@?BCCCCDFF{DEEECCECBBBAA@=;;;;<@ABCCBBBBBBDDCEEB@54443875468<>==@8=C;;B<>CB>?>??CBCCBDBACD>=<=;;<>?@@<==<?@;0----@@?>>??A@@?@>>??>>>>=<<;44=?A@@BC@BCAAB;=9:?@>><;<??@CFHC@@@?BB@@====?EBDBA;9D99901;44488C@@A@@?@A@BCA@?><:99:;>BO{H>>=<<>>??98889=A9>>===><=<<<<;;::;==@AAA==<:;<;:999:<==<=<;:9::=?DCAAAA@>900001??>=:::::;<<<///++2222?<76-,,,/4565754456;<::;;=@CDAE@>=.;<==>=/////0///::;;;=>>=<90044454443------++,//8:::88888;=<;::999:999::;>>=<<<<<<>9887544////0455676556
@872acab9-681c-4935-9e5c-2f9d075e7d64 runid=297e2e96384f20ba73500fe6b13f1f98666ec3bb sampleid=no_sample read=1129 ch=179 start_time=2024-06-18T10:29:03Z model_version_id=dna_r10.4.1_e8.2_5khz_400bps_sup@v4.2.0 barcode=barcode24
AATTATAGGATCCGCTTTTATTGGGTATGTTTACCTTGAAGACAAATATCTTTTTGGGGAGCAACAGTTATTACTAATATTTTATCTTCAATTCCATTTTTAGGGAAAAAAATTGTTTTTTGAGTTTGAGGAAGATTTTCCGTTGATAATCCTACATTAAATCGATTTTTTTCTTTACATTTTTTAATACCTTTAATAATTTTAGCTATATCAATAATTCATTTATCTATTCTTCATGAAAAAGGCTCATCTAACCGAATAGGATTAAATTCAAGAAAAGATAAAATCTATTTTAATAAAAGATTTATATTTAAAGATTTAATTTCTTTAATATTAATAGTAATATTTTATTGCTTAATATTATCATTTTTTATTGATTTTCATTTTAGAATAGCAAAGGAAAATTTTTTTCCAGCTGATCCTTTAAATACACCTTTACATATTAAACCTGAATGATACTTTATATTTGCTTACGCAATTTTACAATCTGTCCGA
+
2BBGHQJJIL{IH==<97657<<=EEJJDCDC7@?>=11EFEE98844300//0668ABJNKLHIHIINQLK{H{MI{O{KI{EDGHGC?@>>@CBB?EL{CBBB>CLGL{[PHFCDLL{K;;:7765EACGEDCBAA2/72229@HH{ONGSJ{MMKOLHFFDABCGJ{{{==@.**JHGK{{{{LGLLO{{{KSRJJII{{LR{JKHFGHJFFJL{KIIHJ{JK{SI<<<<==<<=<<IN{{{{JQM{KNQ{IG(((()89:<<600//7>@ABGF{K{KKFOLJIKRHJ{RJLUL{JKK{I{{SNMFJ{{{IPW{LJEK{{{IL{{{II{LHBAFDFEGGFJH{{LP{{JFL{IMF???>>JJFFI{RPGF{FHD@CPK988889;:::::BBKFKKJKJHGHINM{{RG::?HHIHIF{{HIKHCGK:9998<;BDEEDCCCGFMHAAA@AGEE====;BGDEFFORICBA@BDDEA?<<)))()--++&&
@22738536-bb7c-40d3-93cf-6a7490a4311d runid=297e2e96384f20ba73500fe6b13f1f98666ec3bb sampleid=no_sample read=750 ch=124 start_time=2024-06-18T10:29:05Z model_version_id=dna_r10.4.1_e8.2_5khz_400bps_sup@v4.2.0 barcode=barcode24
AATTATAGGATCCGCTTTTATTGGGTATGTTTTACCTTGAAGACAAATATCTTTTTGGGGAGCAACAGTTATTACTAATATTTTATCTTCGATACCCATTTTTAGGGAAAAAAATTGTTTTTTGAGTTTGAGGAAACTATTTCCGTTGATAATCCTACACTAAATCGATTTTTTTCTTTACATTTTTTAATACCTTTAATAATTTTAGCTATATCAATAATTCATTTATCTATTCTTCATGAAAAAGGCTCATCTAACCAAATAGGATTAAATTAAGAAAAGATAAAATCTATTTTAATAAAAGATTTATATTTAAAGATTTAATTTCTTTAATATTAATAGTAATATTTTATTGCTTAATATTATCATTTTTTATTGATTTTCATTTTAGAATAGCAAAGGAAAATTTTTTTCCAGCTGATCCTTTAAATACACCTTTACATATTAAACCTGAATGATACTTTATATTTGCTTACGCAATTTTACGATCTGTACCAA
+
'+,?@?ADDPcFFLIH{S{PGHKJJ{L{LHGQGFFCB?<;=FFFK{{LL{JO{EH@@FHEHWQHHLGN{MLK{JFGH{{PIIDMDGDFC?9::889988>@BECBBEIIKPK{{IJGGWNGKKHFEFE?9:>:64****)),,6011?GQ{G{IKIL{OHJFIIKYHIJI{W{{JB?;2'(;><C@>HGO{CBABDIGJIL{TN{TN{MPKKFB@HJFFGDFGMIHOMI8543***+*66@@@@IHJLR{{P{MIHFHGG{HF{JMF==<<<@>-*)*,558EHBBDG{FSTDMFFJHIHJMKNKHJJV{MQM{A{KI{{O{M{{Q{{JM{HM{`UMJHKGHH{PFKMIILKGGIFC=;;;>+****F{MJKWJMGRJKLLOMJI{G{C@A@ACDBI{KIKLLHHKF{H{R{{{B:;EJSNOMJHKMKJH{PGFC9:43233GDCDCCN{PKHKHKHGQGILI{F{PGJ{K{MJRIKHJG{IK{MIHCDECG{GHLML
@8c97235d-4b79-4c1c-8902-c5286044d8ce runid=297e2e96384f20ba73500fe6b13f1f98666ec3bb sampleid=no_sample read=727 ch=318 start_time=2024-06-18T10:29:04Z model_version_id=dna_r10.4.1_e8.2_5khz_400bps_sup@v4.2.0 barcode=barcode24
TGGTACAGATCGTAAAATTGCGTAAGCAAATATAAAGTATCATTCAGGTTTAATATGTAAAGGTGTATTTAAAGGATCGCTTGGAAAAAATTTTCCTTTGCTATTCTAAAATGAAAATCAATAAAAAATGATAATATTAAGCAATAAAATATTACTATTAATATTAAAGAAATTAAATCTTTAAATATAAATCTTTTATTAAAATAGATTTTTCTGTTTTTTCTTGAATTTAATCCTATTTGGTTAGATGAGCCTTTTTCATGAAGAATAGATAAATGAATTATTGATATAGCTAAAATTATTAAAGGTATTAAAAAATGTAAAGAAAAAAATGGATTAGATGTAGGATTATCAACGGAAAATCTTCCTCAAACTCAAAAAACAATTTTTTTCCCTAAAAATGGAATTGAAGATAAAATATTAGTAATAACTGTTGCTCCCAAAAAGATATTTGTCTTCAAGGTAAAACATACCCAATAAAAGCGGATCCTATAATTA
+
B44ASIOKFMGEKRHKKKIHJJ{MJEHHPIHJ{LJIIIK{OGFNGGFGKLJJN{GKGEDCFEKOCC::9;79>AEFG@333/)(()).-,)(''&''((''@ABBACBCIDC----1>7/.../=<?>?/0007>=;;;;;=9:99;GFCSIHVFGNG{KIHHRF{IHY{{ILLNK{HHKUOG{YHLIIJINBAAABLAABABME555568AA764110./12;;77;JHIHGSBAA@@D@=>C?=>??IHV{GD<?D=>{KJGIFKIJJSQHHJI{MGIJHKF{LLH{FICFFM{{{HH{FA:::DLHKDB:887=<;666669>25:{FFH88888>100//(((/0000111EEDGLML{KI9888888878DEDGD{{{DMFIGHK{{E=5/EHE{HJCFCCHG@DDCJFHDIJ<L{EA@@CDDFFFLJHNHGD;:83@BAHGRGH{HKCGGDF::CBEGEHKGJGHFHFIEKEFEFDFDA?>>=?@BCBAAAA
@b3a56398-94ef-4507-ba92-b92309db6834 runid=297e2e96384f20ba73500fe6b13f1f98666ec3bb sampleid=no_sample read=591 ch=189 start_time=2024-06-18T10:29:04Z model_version_id=dna_r10.4.1_e8.2_5khz_400bps_sup@v4.2.0 barcode=barcode24
AATTATAGGATCCGCTTTTATTGGGTATGTTTTACCTTGAAGACAAATATCTTTTTGGGGAGCAACGGTTCTGCTAATATTTTATCTTCAATTCCATTTTTAGGGAAAAAAATTGTTTTTTAGTTGAGGAAGATTTTCCGTTGATAATCCTACATTAAATCGATTTTTTTCTTTACATTTTTTAATACCTTTAATAATTTTAGCTATATCAATAATTCATTTATCTATTCTTCATGAAAAAGGCTCATCTAACCAAATAGGATTAAATTCAAGAAAAGATAAAATCTATTTTAATAAAAGATTTATATTTAAAGATTTAATTTCTTTAATATTAATAGTAATATTTTATTGCTTAATATTATCATTTTTTATTGATTTTCATTTTAGAATAGCAAAGGAAAATTTTTTTCCAGCTGATCCTTTAAATACACCTTTACATATTAAACCTGAATGATATTTTATATTTGCTTACGCAATTTTACGATCTGTACCAA
+
KHKN[FF{{TKHHGEJGM{PJ{{K{P{JEJC@54AAC<888;<HLPMMKHJ{JELI????IEE<;;,+&&&&&()));=>CMICHA{LI{LNHOGH{JJ{KOGJNE{GIDE=<<;>BBBH{=<<=>AHHJ{HLJNN{LL>>GI{GKLIL{MKHMHJJX{HMLIDGHIL{O85:5+7BCDC>DKOIRK{IHO{JMNIGIA{HEGIGJG{{{HGOHVJLHLL{IK{{JPINJHHLDEDCJEJ_{TIRKJLTKJ{JHGEJGF{HJVNJLHLMCCCBDFVJIH{LH{M{VIJ{LJNNVFLFG{JK{LIJMHIMHJK{IRI{GJF{IN=>>911CCDEDCDHGGHJFIJKP{L{JIKIKOL{J{{GHJ{HIIUMIS{IKLMKHJJFLGJJIPJJIHIIIFSHNI{\HIKHHV{{K{EDEJEMEGEHK{L{J{V{OKF{G{FMGQMHNFGFMOJBBCBBGHE:::63AACBGGHG{GJEDDHIFP{M{FDECDIMIGFMJ
@52b7532e-d3c7-44ab-bbab-4c11612249f4 runid=297e2e96384f20ba73500fe6b13f1f98666ec3bb sampleid=no_sample read=714 ch=207 start_time=2024-06-18T10:29:04Z model_version_id=dna_r10.4.1_e8.2_5khz_400bps_sup@v4.2.0 barcode=barcode24
AATTATAGGATCCGCTTTTATTGGGTATGTTTTACCTTGAAGACAAATATCTTTTTGGGGAGCAACAGTTATTACTAATATTTTATCTTCAATTCCATTTTTAGGGAAAAAAATTGGTTTTTGAGTTTGAGGAAGATTTTCCAGTTGACATCCTACATTAAATCGATTTTTTTCTTTACATTTTTTAATACCTTTAATAATTTTAGCTATATCAATAATTCATTTATCTATTCTTCATGAAAAAGGCTCATCTAACCAAATAGGATTAAATTCAAGAAAAGATAAAATACTCTTAATAAAAAGATTTATATTTAAAGATTTAATTTCTTTAATATTAATAGTAATATTTATTGCTTAATATTATCATTTTTTATTGATTTTCATTTTAGAATAGCAAAGGAAAATTTTTTTCCAGCTGATCCTTTAAATACACCTTTACATATTAAACCTCAATGATACTTTATATTTGCTTACGCAATTTTACGATCTGTCCCAA
+
322322---22210000365343223344566778774,,644433544444568877767666544323344544433334697544566322124455697542155665544431235:776554-.76677789:=<<4+**,-)))))///26654430/0003=@@B<82/-576689??=:765456878654458;:765444444455333346777876655556646654556554456777889899:83*'%&&&'(&'233443354544340+311114125554554434444333326844445777787999986555445212--*&&'))////04436443335557767766633333785555772110023356564456778:<;::955565555468989976655(''-'4442,(''*)67*((((3355788876556787763////1786350000164+++',
@feabe65b-2d39-4ca4-9ee6-a9f7b9466365 runid=297e2e96384f20ba73500fe6b13f1f98666ec3bb sampleid=no_sample read=499 ch=113 start_time=2024-06-18T10:29:06Z model_version_id=dna_r10.4.1_e8.2_5khz_400bps_sup@v4.2.0 barcode=barcode24
AATTATAGGATCCGCTTTTATTGGGTATGTTTTGCCTTGAAGACAAATATCTTTTTGGGGAGCAACAGTTATTACTAATATTTTATCTTCAATTCCATTTTTAGGGAAAAAAATTGTTTTTTGAGTTTGAGGAAGATTTTCCGTTGATAATCCTACATTAAATCGATTTTTTTCTTTACATTTTTTAATACCTTTAATAATTTTAGCTATATCAATAATTCATTTATCTATTCTTCATGAAAAAGGCTCATCTAACCAAATAGGATTAAATTCAAGAAAAGATAAAATCTATTTTAATAAAAGATTTATATTTAAAGATTTAATTTCTTTAATATTAATAGTAATATTTTATTGCTTAATATTATCATTTTTTATTGATTTTCATTTTAGAATAGCAAAGGAAAATTTTTTTCCAGCTGATCCTTTAAATACACCTTTACATATTAAACCTGAATGATACTTTATATTTGCTTACGCAATTTTACGATCTGTACCAA
+
QLJ{GIEGKH{M{MGPJNLN{NFCDBD{OHKL{M{JMFCCKKJ{IHJIHNJHACKFC{{K{JMJVOIIGKJHPMJJMLKNLLH{LHIKUN{NUHPJ{{H{KHIDR@;>HLE{{FC>?IGGF2*)))*-01BCEOIJJJKJJF?@BGFHKVJKK{SHRH{P{HJGJFEDDGG{LGBB?7ADGFGHI{IP{JMP{JL{KHNFGJG{N{{PKFIEFHDFFE{GFLMGG>{GJ@@=6.../BDFHHI{LKHHHK{JIIFKI{IMHMGIHHEGIGGIFHOGEHKFIPJECCCDHfFHGHLGJHHHFEKOG{{HGHKGFAGSCDCCEI{LJ{JHLGKH{HKIFEJFIKDCHH{LKMKQPLJGI{GHIGOHIGFHJKK{{MLGEDFFJKJG{EI{GGDDEF@@?DCEHIKLQJNXO{{LGNDGSLHIJKHJ{LLGKHFECCCJEIHMGCD@???@DCA>>=>>BA?=<<<:<AA@AA@AB@<8888:@CBA@88878=>?@??>
@c20e3af1-536b-4e3e-82b3-8e1ee4fd9321 runid=297e2e96384f20ba73500fe6b13f1f98666ec3bb sampleid=no_sample read=1368 ch=109 start_time=2024-06-18T10:29:04Z model_version_id=dna_r10.4.1_e8.2_5khz_400bps_sup@v4.2.0 barcode=barcode24
AATTATAGGATCCGCTTTTATTGGGTATGTTTTACCTTGAAGACAAATATCTTTGGGGAGCAACAGTTATTACTAATATTTTATCTTCAATTCCATTTTTAGGGAAAAAAATTGTTTTTTGAGTTTGAGGAAGATTTTCCGTTGATAATCCTACATTAAATCGATTTTTTTCTTTTTAGTTTTTAATACCTTTAATAATTTTAGCTATATCAATAATTCATTTATCTATTCTTCATGAAAAAGGCTCATCTAACCAAATAGGATTAAATTCAAGAAAAGATAAAATCTATTTTAATAAAAGATTTATATTTAAAGATTTAATTTCTTTAATATTAATAGTAATATTTTATTGCTTAATATTATCATTTTTTATTGATTTTCATTTTAGAATAGCAAAGGAAAATTTTTTTCCAGCTGATCCTTTAAATACACCTTTACATATTAAACCTGAATGATACTTTATATTACTTTACACAATTTTTAATTTAAA
+
CB@@>>>>=?<;:88::<JGBBBBBABBDDCFEDCGCE66FBBCDBA@?@/-+(&)11<><;;;==>>>>>==>><>===?DB?>=:998991100134C<<<96:CHECECEHDFHHJIEB@???@?>>=<=>>?D86:7788:;:999:;<<<;;<;<;855657??ACAA9==7:,,,,/<<><;;;<>@>>=;::;>DBA??==;;;;;:98888:=>?=?==<;;;<>>;;::9::;:::;<<;;:::<<==><;:9:::;;;:<999999;9/876679:88889=@@;9988::99:;<;:99:;=;9999::9;:<;=??>;:98899886566679:;==::9999877555668889;>AB?;;97787==::::=;:997211+**))-.6899;>ABA><7679899;;?533?=:7666556<69;:99::;<;::9:9:9::::;<<<<-,+)''''%%$$#$#$%%%%%'&%$##
@d5cc66d3-437f-4e7f-b51d-3c493dea7136 runid=297e2e96384f20ba73500fe6b13f1f98666ec3bb sampleid=no_sample read=824 ch=209 start_time=2024-06-18T10:29:07Z model_version_id=dna_r10.4.1_e8.2_5khz_400bps_sup@v4.2.0 barcode=barcode24
AATTATAGGATCCGCTTTTATTGGGTATGTTTTACCTTGAAGACAAATATCTTTTCGGGGAGCAACAGTTATTACTAATATTTTATCTTCAATTCCATTTTTAGGGAAAAAAATTGTTTTTTAGTTTGAGGAAGATTTCATTTAGGATAAATGGTCCCATTAAATCGATTTTTTTTTTTCTTTACATTTTTTAATACCTTTAATAATTTTAGCTATATCAATAATTCATTTATCTATTCTTCATGAAAAAGGCTCATCTAACCAAATGGATTAAATTCAAGAAAAGATAAAATCTATTTTAATAAAAGATTTATATTTAAAGATTTAATTTCTTTAATATTAATAGTAATATTTTATTGCTTAATATTATCATTTTTATTGACTTTCATTTTAGAATAGCAAAGGAAAATTTTTTTCCAGCTGATCCTTTAAATACACCTTTACATATTAAACCTGAATGATACTTTATATTTGCTTACGCAATTTTACGATACTGTACCAA
+
421000////--+**,-0510/...1122234565523--433434443222232('&&&133332221211222221111237654334422200011568421.,0/11,,,2+++++55''''.-.0///.-++)&(((*'(((*()'%%))))*)**2232,))''''')+-26:0---)-+++++<@=7443235-**3322379954422211100100113677664443433452115444543223444443433232))))+,//-.)))(*-.1532212453344544440000565666530/000673211124335678886432223342111123358744333443333333+**++7;955433222...//88222002123446456566679::::5434333423492740*)))*007/065322223222344433344445354445577654--,,,,*)(('''&&%%%&*+12
@9718c90d-9529-4c4c-9f5e-f8dc82418c32 runid=297e2e96384f20ba73500fe6b13f1f98666ec3bb sampleid=no_sample read=720 ch=316 start_time=2024-06-18T10:29:06Z model_version_id=dna_r10.4.1_e8.2_5khz_400bps_sup@v4.2.0 barcode=barcode24
TGGTACAGATCGTAAAATTGCGCACCAAATATAGTATTCATATCCAGGTTTAATATGTAAAGGTGTATTTAAAGGATCAGCTGGAAAAAAATTTTCCTTTGCTATTCTAAAATGAAAATCAATAAAAAATGATAATATTAAGCAATAAAATATTACTATTAATATTAAAGAAATTAAATCTTTAAATATAAATCTTTTATTAAAATAGATTTTATCTTTTCTTGAATTTAATCCTATTTGGTTAGATGAGCCTTTTTAGCATGAAGAATAAGATAATGAATTATTGATATAGCTAAAATTATTAAAGGTATAAAAAATGTAAAGAAAAAAATCGGTTTAATGTAGGATTATCAACAGAAATCTTCCTCAAACTGGAAAAAAACAATCTTTTTCCCTAAAAATGGAATTGAAGATAAAATATTAGTAATAACTGTTGCTCCCAAAGAGATTTGTCCTCAAGGTAAAACATACCCAATAAAAGCAGATCCTGTTCATTTA
+
55423222321---.0)23'&%%$%$$%()..'%%%&&%%(((()))011234321112232432123234442322223344455667655567974494865433455577444455344455444443311011233323334544545655-----544433344233112121112243663211012446799773/000123344:865557<999434335565445455,+***(()*,,.//1119:*****+2222244322//.**,,-....//06443332114454433345532.)))+4543233346457:::93---..2222454456654/...&&&&)'10/./1,**)()(()++..022111...1687874554455)))))////332223576554312100223545555/-,*+,)**'&%''+15555544455556532333574332344443000/.0,+++-/-
@48c98ab4-a23e-43b8-a332-0ae7d6fbd00a runid=297e2e96384f20ba73500fe6b13f1f98666ec3bb sampleid=no_sample read=528 ch=314 start_time=2024-06-18T10:29:04Z model_version_id=dna_r10.4.1_e8.2_5khz_400bps_sup@v4.2.0 barcode=barcode24
TGGTACAGATCGTAAAATTGCGTAAGCAAATATAAAGTATCATTCAGGTTTAATATGTAAAGGTGTATTTATGGACCAGCTGGAAAAAAATTTACTTTGCTATTCTAAAATGAAAATCAATAAAAAATGATAATATTAAGCAATAAAATATTTATTTATTAATATTAAAGAAATTAAATCTTTAAATATAAATACTTTATTAAAATAGATTTTATCTTTTATTAAAATTAATCCTATTTGGTTAGATGAGGCTTTTCATGAAGAATGATAAAATGAATTATTGATATAGCTAAAAATATTAAAGGTATTAAAAAATGTAAAGAAAAAAATCGATTTAATGTAGGATTATCAACAAAAATGTTTCTGGAACTTGAAAAAACAATTATTTTCCCTAAAAATGGAATTGAAGATAAAATATTAGTAATAACTGTTGCTCCCCAAAAAGATATTTGTCTTCAAGGTAAAACATACCCAATAAAAGCGGATCCTATAATTA
+
FGJJIL{IK{{HKK{LLIKHHHKLML{LLKMNGJFKHKJHED@?3221135368>BFC333{J{MGGIFF1)%%%%$$$$(,.**B@CGE<<:2///0.>HI{IJN{QJK{LHFGKLKKN{GEJKHKJFE{<<<<EC;;CB<<<<?JAA9971+*,+*++()34:=569FPGIKI---,.522*,,-4.-./+100051;BCCIJEBBBA@G{EI@L><5*)))))*,2,->988(''''((1/122*(('%%&'+(****+0055****9;::87777BA72+*)('''''''''''''08=FI{EFE00//.**))%%%)4<<=@{{{C;;;;=JHEND;;;:::;;7650('''.1''''',('&&'))%$%&(/..*)''&%%%',13''9;{HHJBDFGJHEFGIEFFGKKN{HGLFKFJGFFEGO{HIIDB@.-HJMJFGHLEMIQLE{GCDGKAD..../,/+++-+26?GHHBGCBBBBCFEBA?@@A
@72862bc9-b60a-4ca8-a375-e8a12120439d runid=297e2e96384f20ba73500fe6b13f1f98666ec3bb sampleid=no_sample read=5328 ch=308 start_time=2024-06-18T10:29:03Z model_version_id=dna_r10.4.1_e8.2_5khz_400bps_sup@v4.2.0 barcode=barcode24
TGGTACAGATCGTAAAAATGCGTAAGCAAATATAAAGTATCATTCAGGTTTAATATGTAAAGGTGTATTTAAAGGATCAGCTGGAAAAAAATTTTCCTTTGCTATTCTAAAATGAAAATCAATAAAAAATGATAATATTAAGCAATAAAATATTACTATTAATATTAAAGAAATTAAATCTTTGATAAATATTTTATTAAAATAGATTTTATCTTTTCTGAATTTAATCCTATTTGGTTAAATAAGCTTTTCATGAAGAATAGATAAATGAATTATTGATAAAATTATTAAAGGTATTAAAAAATGTAAAGAAAAAAATCAATTTAATGTAGGATTATCAACGGAAAATCTTCCTCAAACTCAAAAAACAATTTTTTTCCCTAAAAATGGAATTGAAGATAAAATATTAGTAATAACTGTTGCTCCCCAAAAAGATATTTGTCTTCAAGGTAAAACATACCCAATAAAAGCGGATCCTATAATTA
+
55322234332---..433+**.../45676533331211223344544555843332322233334*****7543323445557566776669:::875118766562333365444555666543433222223333444444454455444444545554422235-6673865544456.--,,.,43333667646665222229876678<;;--,225355433545-,+**)*)('&%%%%&1.2323333444333448866665767'&&&%&204444436442223456677754545688632225)''''(1264443223334333/,,,,.;<988777678788987534334679=>?=<<;:67668:986666665432222457544431111133444553322285::8964332456676676665533223323344677677545''''((()((()))
@cc12be20-b2c6-4d4b-a4e1-7b734a10d8b9 runid=297e2e96384f20ba73500fe6b13f1f98666ec3bb sampleid=no_sample read=611 ch=304 start_time=2024-06-18T10:29:04Z model_version_id=dna_r10.4.1_e8.2_5khz_400bps_sup@v4.2.0 barcode=barcode24
AATTATAGGATCCACTTATTGGGTATGTTTTACCTTTGAAGACAAATATCTTTTTGGGGAGCAACAGTTATCACTAATATTTTATCTTCAATTCCATTTTTAGGGAAAAAAATTGTTTTTTGAGTTTGAGGAAGATTTTCCGTTGATAATCCTACATTAAATCGATTTTTTTCTTTACATTTTTTAATACCTTTAATAATTTTAGCTATATCAATAATTCATTTATCTATTCTTCATGAAAAAGGCTCATCTAACCAAATAGGATTAAATTCAAGAAAAGATAAAATCTATTTTAATAAAAGATTTATATTTAAAGATTTAATTTCTTTAATATTAATAGTAATATTTTATTGCTTAATATTATCATTTTTTATTGATTTTCATTTTAGAATAGCAAAGGGAAATTCTTTTCCAGCTGATCCTTTAAATACACCTTTACATATTAAACCTGAATGATACTTTATATTTGCTTACGCAATTTTACGATCTGTACCAA
+
???C??+***,-.**+,,,2338CEDEFGIIEE@GG=56<<<I>>>>AGDDD?:79DDEGHECCCBABEEFIESHFDEEFEOJFMKMKKIGHHM{IIIKGJECECCFKM{{KMGEDEZFJF****)**4;;@DJ{DC@:5544556<=AE{EFHKFMEFFGTE>>?=>FGGF....+,;<@CLH{LTEFELRKGJFHDCCDDFIDEICBBCCEEEBBCD>32223<0//..000101@B@ABCCBAABBHDCCECDEEEGCC@AABBDDDG44333:?>>BBCDDHGDDCEDEFGC@@A@DBBCEFGFECCDCCA@@AADDDDEFDIFIGFFCECCBCBA@@?@@BDHFKGLEFGDCCDCDFDBCDEFFH{JIFDDGFDFJHCCBFGEAA@??@@11101@>AHGG@@???AC@AAB@?AABDHKABCDGC??655<4;ADCBCFFFGFH44445<>211129?A@BCABDDA?::::<ADDC?::99:CCC@@@@
@a4e94ed6-775e-42d9-b893-aa4d119e39b0 runid=297e2e96384f20ba73500fe6b13f1f98666ec3bb sampleid=no_sample read=609 ch=304 start_time=2024-06-18T10:29:02Z model_version_id=dna_r10.4.1_e8.2_5khz_400bps_sup@v4.2.0 barcode=barcode24
TGGTACAGATCGTAAAATTGCGTAAGCAAATATAAAGTATCATTCAGGTTTAATATGTAAAGGTGTATTTAAAGGATCAGCTGGAAAAAATTTTCCTTTGCTATTCTAAAATGAAAATCAATAAAAATGATAATATTAAGCAATAAAATATTACTATTAATATTAAAGAAATTAAATCTTTAAATATAAATCTTTTATTAAAATAGATTTTATCTTTTCTTGAATTTAATCCTATTTGGTTAGATGAGCCTTTTTCATGAAGAATAGATAAATGAATTATTGATATAGCTAAAATTATTAAAGGTATTAAAAAATGTAAAGAAAAAAATCGATTTAATGTAGGATTATCAACGGAAAATCTTCCTCAAACTCAAAAAACAATTTTTTTCCCTAAAAATGGAATTGAAGATAAAATATTTAGTAATAACTGTTGCTCCCCAAAAAGATATTTGTCTTCAAGGTAAAACATACCCCAATAAAAGCGGATCCTATAATTA
+
GIFKLO{{{FFEFKNJEGLBCBDFIGIIXFLJNNKJLHJX{{HGGH{PHLOKKJRIKKFLMKJ{LHI{{{LHKIKOHIK{OKGCDGJH{{\ILDHGEFFIOIKMOJHKOMMKJYJNJKMFOEEEKADIFHKHGLFFPJIMOJKGFP{KGLWIICCCDCJGF966556<H{MGJGIKHONLGJLIMRHEFIHQKJ{JJ{YIJKFCHG{NFCA?CFGGFDA@A55H{O{JL{IGRI@@@@@GKM{LL{ILJ{GFGHLGGGH{JL{MJJMHFLLR{IJIMJLG{QIJG{MKFGN{KIJKG88888TKG{FGEEIT{{KEC??ABJ<CV{{{JHCBEB.(((((>=>>BIHGFBAA;;::FJQ==<==C>=>>?????FG{K{KEJFLHL{KLHHA@BCINIEEFEOGF{HFCCFEHHDG;9,((:CCDCCBDD@@<;;;;:1+556CEGKGIHKEE{GE>>FFEGDDEBD<;556;;8GJGDFJBHGJEEGFHFCCAAAA
@fd91b165-e201-437d-aa85-9d381a4608f3 runid=297e2e96384f20ba73500fe6b13f1f98666ec3bb sampleid=no_sample read=617 ch=300 start_time=2024-06-18T10:29:07Z model_version_id=dna_r10.4.1_e8.2_5khz_400bps_sup@v4.2.0 barcode=barcode24
TGGTACAGATCGTAAAATTGCGTAAGCAAATATGGAGGAAAATTATCATTCAGGTTTAATATGTAAAGGTGTATTTAAAGGATCAGCTGGAAAAAAATTTTCCTTTGCTATTCTAAAATGAAAATCAATAAAAAATGATAATATTAAGCAATAAAATATTACTATTAATATTAAAGAAATTAAATCTTTAAATAAATGTTTTCTAAATAGATTATCTTTTTCTTGAATTTAATCCTATTTGGTTGATATGAGCCTTTTTCATGAAGAATAGATAAATGAATTATTGATATAGCTAAAATTATTAAAGGTATTAAAAAATGTAAAGAAAAAAATCGATTTAATGTAGGATTATAAACAGAAATCTTCCTCAAACTCAAAAAACAATTTTTTTCCCTAAAAATGGAATTGAAGATAAAATATTAGTAATAACTGTTGCTCCCCAAAAAGATATTTGTCTTCAAGGTAAAACATACCCAATAAAAGCGGATCTATAATTA
+
343222330/.--//13331/,,,,-45576210,,,*(()-''''(,-/12321222642111112232211111201010112335667798821116597667047544334545622214444433325543232+++)((%&(-.4454455433333333445222226544558773100.0,--()233333335534552.---,.++)+442453565586654334560.121/00/,+,11223678855433333222222244434445564333222345668877767766422123234676544456:::::9770++++,12433222..322----++++.+22345778996766555765322369:9998826557986444334442111124441.++++//13345553.---/4,677864443565554455576678885431230+.1123354&&&%%$$%&((..
@1f31ea07-8750-46d9-9d94-c9c9a70a48e1 runid=297e2e96384f20ba73500fe6b13f1f98666ec3bb sampleid=no_sample read=615 ch=300 start_time=2024-06-18T10:29:05Z model_version_id=dna_r10.4.1_e8.2_5khz_400bps_sup@v4.2.0 barcode=barcode24
AATTCTATAGGATCCGCTTTTATTGGGTATGTTTTACTTCTGAAGACAAATATCTTTTTGGGGAGCAACAGTTATTACTAATATTTTATCTTCAATTCCATTTTTAGGGAAAAAAATTGTTTTTTGAGTTAGATTTTCCGTTGATAATCCTACATTAAATCGATTTTTTTCTTTACATTTTTTAATACCTTTAATAATTTTAGCTATATCAATAATTCATTTATCTATTCTTCATGAAAAAGGCTCATCTAACCAAATAGGATTAAATTCAAGAAAAGATAAAATCTATTTTAATAAAAGATTTATATTTAAAGATTTAATTTCTTTAATATTAATAGTAATATTTTATTGCTTAATATTATCATTTTTTATTGATTTTCATTTTAGAATAGCAAAGGAAAATTTTTTTCCAGCTGATCCTTTAAATACACCTTTACATATTAAACCTGAATGATACTTTATATTTGCTTACGCAATTTTACAATCTACCAA
+
?A@A+++++--<AAAAAFFHIDFE88889D;:::8-,((%&'''875555IGKHKICKMEIJJMGKMG{MOH{KGML{HIMLMCEDDEMIGHEFEGDC@???CCC55559AMGS{{{ZDGGGEFC+*(((%$$#'''&()*5<@FH{LN{FKMSHKHILL@@A@A[MN{G810+')/221.-BAFEFJHGKK{{INKHPNJEEFEGHJKHH{FE{K{JGHIB@A?>GDIIMHIFMBHFKHI{>>>;7700000/..6.>=>>>?=8867:?@A@DIGFEE@@@GHF{QGGGFGJBBEEGFOIHJQRJFLROU{HLEGDABBDJ=====HKKIDCDEHFGFEDFEEHGFIHIGFHFGCCECFGGKBBR<KGGECICA;A-.=<<<<6AAA=<>>=>?@@AAEDFHFGFFEG@666EFOGDEEFB>@B?DDAAA7554<B?@?@BAA?????@@=>>==?@@<?554*(&&&$$''((,1873*&%%%&*****
@15c3accf-1f5d-4028-be81-b854b1da99e7 runid=297e2e96384f20ba73500fe6b13f1f98666ec3bb sampleid=no_sample read=812 ch=209 start_time=2024-06-18T10:29:04Z model_version_id=dna_r10.4.1_e8.2_5khz_400bps_sup@v4.2.0 barcode=barcode24
AATTATAGGATCCGCTTTTATTGGGTATGTTTTACCTTGAAGACAAATATCTTTTTGGGGAGCAACAGTTATTACTAATATTTTCTGTTCAATTCCATTTTTAGGGAAAAAAATTGTTTTTCAGTTTGAGGAAGATTTTCCGTTGATAATCCTACATTAAATCGATTTTTTTTCTTACATTTTTAATACCTTTTAATAATTTTAGCTATATCAATAATTCATTTATCTATTCTTCATGAAAAAGGCTCATCTAACCAAATAGGATTAAATTCAAGAAAAGATAAAATCTATTTTAATAAAAGATTTATATTTAAAGAGTTAATTTCTTTAATATTAATAGTAATATTTTATTGCTTAATATTATCATTTTTTATTGATTTTCATTTTAGAATAGCAAAGGAAAATTTTTTTCCAGCTGATCCTTTAAATACACCTTTACATATTAAACCTGAATGATATTTTATATTTGCTTACGCAAATTTAGAGAATATATACCAA
+
998854444787644679>:;<99888887778899999999988899889:8.??<:989666666666667666656667:=.----(((()0//0088876889=>===<;<;;<=>D3/...9:9:87777889:;5212259865667998888798433347??GDEF?>44::;=@A=86*)((+./)66689::86766322224566799888886854433889:77788:9;:66666977889;::;9::88887998999::98899987778989:88999;8888==<<<<=::8987/-+,('(''24789;:8****21135333348::<>=<;989989987776777799@?=;:88789=<=<<=<;?>;9777889;;:;<;===ACDDC>988887899;988@@;8654456;8<99878889777000//0.)(&&&%)())))))764111121:>22-,,,-))((()*,-
@5e5c0665-0523-4afe-a1dc-561e18dafba0 runid=297e2e96384f20ba73500fe6b13f1f98666ec3bb sampleid=no_sample read=718 ch=207 start_time=2024-06-18T10:29:06Z model_version_id=dna_r10.4.1_e8.2_5khz_400bps_sup@v4.2.0 barcode=barcode24
AATTATAGGATCCACTTATTGGGTATGTTTTACCTTGAAGACAAATATATTTGGGGAGCAACAGTTATTACTAATATTTTATCTTCAATTCCATTTTTCAGGGAAAAAAATTGTTTTTTGAGTTTGAGGAAGCTCCGTTGATAATCCTACATTAAATCGATTTTTTTCTTACATTTTTAAATACCTTAATAATTTTAGCTATATCAATAATTCATTTATCTATTCTTCATGAAAAAGGCTCATCTAACCAAATAGGATTAGATTCAAGAAAAGATAAAATCTATTTTAATAAAAGATTTATATTTAAAGATTTAATTTCTTTAATATTAATAGTAATATTTTATTGCTTAATATTATCATTTTTTATTGATTTTCATTTTAGAATAGCAAAGGAAAATTTTTTTCCAGCTGATCCTTTAAATACACCTTTACATCTAAACCTGAATGATCTTTTATCTACTTACGCAAATTTACGATCTGTACCAA
+
4222112224432*****,///13454456678767566444331,00(((((387964443333445655533334446.433322211113569;<0///07>?@@<;6543366:70/.../))))(*&$$###%&'+.0///012333334652///01:;<<;87/06679<>;961000032233223687554322111121011136675755433445767655556542224555566676755434446-,,,,5544346533335682210122033334433334432222344/./.-*+33657898644334333212234568:877655655543333444567;9856667:81012113)23322222334545789988:99997655422212585754211100140256333331432100/11,+++/03..-,--+,)))*,3321-,,,,/0/03244
@620001d9-6bc0-4c14-b9b1-9f3b67674478 runid=297e2e96384f20ba73500fe6b13f1f98666ec3bb sampleid=no_sample read=523 ch=204 start_time=2024-06-18T10:29:07Z model_version_id=dna_r10.4.1_e8.2_5khz_400bps_sup@v4.2.0 barcode=barcode24
AATTATAGGATCCGCTTTTATTGGGTATGTTTTACCTTTGAAGACAAATATCTTTTTGGGGAGCAACAGCTATTACTAATATTTTATCTTCAATTCCATTTTTAGGGAAAAAAAACTCTTTTTGAGTTTGAGGAAGATTTCCGTTGATAATCCTACATTAAATCGATTTTTTTCTTTACGTTTAATACCTTTAATAATTTTAGCTATATCAATAATTCATTTATCTATTCTTCATGAAAAAGGCTCATCTAACCAAATAGGATTAAATTCAAGAAAAGATAAAATCTATTTTAATAAAAGATTTATATTTAAAGATTTAATTTCTTTAATATTAATAGTAATATTTTATTTGCTAATATTATCATTTTTTATTGATTTTCATTTTAGAATAGCAAAAAGGAAAATTTTTTTCCAGCTGATCCTTTAAATACACCTTTACATACTAAACCTGAATGATACTTTATATTTGCTTACGCAATTTTACGATATCTACCGA
+
GH{I@?<BBJGJKH{IJ{{{{KI{N{O{HERKECHC{F<68HFGF//...//1////06IJFI{IGK88****+GG{I{FNQJQKIGG{OEGFGFUIM@ICJJCCC@<BA??;++**)(()37111043.07655568620C=>@DHELJKKM{DE@@=;<=E;55556FEMH'&&&%''''(+.FBABCBPEFGCCBDBICIDGFECBBEHEGJHGEFGFI{OID971''('(*//.//EEGGH;;<<;NGKF77776CCFIHECCDCBJ@><:9;>77767:=99889BBBCBCDGREHGGLJGKHDDBDFEHEA4./@?CCCEB7BEDCDECG@AB@ABE@??B?A92(21'''<@@?@BECDDO{ND:97766886=>=ED?=<<<787555,,/><<BBEDGEHJCCCACCFACAAACG{IGHHDDBAB@AJBACD@)))))B@?=<;;;<<>>???<=>==>=??=<;66667==;4/*))(),,,,,.,
@39048772-8be6-4dc0-b96e-406539b94c0c runid=297e2e96384f20ba73500fe6b13f1f98666ec3bb sampleid=no_sample read=519 ch=204 start_time=2024-06-18T10:29:03Z model_version_id=dna_r10.4.1_e8.2_5khz_400bps_sup@v4.2.0 barcode=barcode24
AATTCTAGGATCCGCTTTTATTGGGTATGTTTTACCTTGAAGACAAATATCTTTTTGGGGAGCAACAGTTATTACTAATATTATCTCAAATTCCATTTTTAGGGAAAAAAATTGTTTTTTGAGTTTGAGGAAGATTTTCCGTTGATAATCCTACATTAAATCGATTTTTTTCTTTTACATTTTTTAATACCTTTAATAATTTTAGCTATATCAATAATTCATTTATCTATTCTTCTCATAAAAGGCTCATCTAACCGAATAGGATTAAATTCAAGAAAAGATAAAATCTATTTTAATAAAAGATTTATATTTAAAGATTTAATTTCTTTAATATTAATAGTAATATTTTATTGCTTAATATTATCATTTTTTATTGATTTTCATTTTAGAATAGCAAAGGAAAATTTTTTTCCAGCTGATCCTTAAATACACTTACATATTAAACCTGAATGATACTTTATATTTGCTTACGCAATTTTACAATTGTACCAA
+
''''&'&&&(((*()))))))A@@AF{SIPGI{JHGB4))HJOPIJPJKNB?;8<9:JHPJKKJHUGM{IJG{J{NG<<1-,(*,+(()0))31--//1337=:38>:>>@75556==@@-----,*/2EIK{K{J{EGZ@CABCEHEK::::BCDB?AADH{JJ{LQ{{{>@=<0*;ABA>20F@A@AIHUN{M{RBAB@BA?@@@AFCEHELFIHOJRQIKIOHGQHGE=;92/)))*''-<B;:899<<@@<5.....8999DFEE<=?>=>>?@==@BCEKDGGFFDH{{LJYH{LJGLKIMLIMBD;6FMLI{GC==GHPFJHJDDGIGIFGFGFDINJJEFGJHKKKMGHLMIJH{EHFD?8=43325.))+125*))));58776''''',-744@>:988:<A52/./12678::9)(30<86656478A>77545<<::9::ABADDDD766FDFEFFEFCGGHENHNL{IVDA55555ABDF
@be499f6b-a3a9-4529-8c2d-a1a18229e9c1 runid=297e2e96384f20ba73500fe6b13f1f98666ec3bb sampleid=no_sample read=985 ch=101 start_time=2024-06-18T10:29:06Z model_version_id=dna_r10.4.1_e8.2_5khz_400bps_sup@v4.2.0 barcode=barcode24
AATTATAGGATCCGCTTTTATTGGGTATGTTTTACCTTTGAGGACAAATATCTTTGGGGAGCAACAGTTATTACTAATATTTTATCTTCAATTCCATTTTTAGGGAAGAAAATTGTTTTTTGAGTTTGAGGAAGATTTTCCGTTGATAATCCTACATTAAATCGATTTTTTTCTTACATTTTTTAATACCTTTAATAATTTTAGCTATATCAATAATTGATTTCTCTATTATTCTTCATGAAAAAGGCTCATCTAACCAAATAGGATTAAATTCAAGAAGATAAAGTATTTTTAATAAAAGATTTATATTTAAAGATTTAATTTCTTTAATATTAATAGTAATATTTTATTGCTTAATATTATCATTTTTTATTGATTTTCATTTTAGAATAGCAAAGGAAAATTTTTTTCCAGCTGATCCTTTAAATACACCTTTACATATTAAACCTGAATGATACTTTATATTTGCTTACGCAATTTTACGATCTGTACCAA
+
,BACCFDCBG{IM77774300-**+CILL{MO{JGGCD>7;{IILJHFEFMA831/8BMJK{VNGGHLT{{KFDC><<;7550-;@A?5111116///521)((),9)(((:55566?ACVEFCCCMGGHKYJMINKKI{GFDFK{{L{{HLFJHHLI?>><:;;;<NFDI{5/.++445AABEDF{KYL{{J{{{JNIJHJFGFFFJEF?4443333*****(((''('(((:;<=@A9;=?B{JLIHGPJL{{PKLMKKGPEHG{MB@@??.-,++*'''&&'&)+++---+,,+,12@DEDGGEH@@@>?EFIEHF:CVHRLFGIIJ{M{UFGIITHEDFEFPM{MYMIPKWNJLI{IKGIH{IgL{{QJKKPHAH?<<=;<>DEEEGEFGEDEEGFF{KFIFFPFFBA76665554555;67;AABACB44C44BEHFKHLHDFIDBBA@@@AAD@A;LEEFD?@MIFCAAABCJKIMF><<<=ADAC@AA
@76a1ae76-1094-48cc-aefb-9f7bd1d02416 runid=297e2e96384f20ba73500fe6b13f1f98666ec3bb sampleid=no_sample read=555 ch=106 start_time=2024-06-18T10:29:06Z model_version_id=dna_r10.4.1_e8.2_5khz_400bps_sup@v4.2.0 barcode=barcode24
AATTATAGGATCCGCTTTTATTGGGTATGTTTTACTTGAAGACAAATATCTTTTGGGGAGCAACAGTTATTACTAATATTTTATCTTCAATTCCATTTTTAGGGAAAAAAATTGTTTTTTGAGTTAGAATAAGTCGATAATCCTACATTAAATCGATTTTTTTCTTTACATTTTTAATACCTTTAATAATTTTAGCTATATCAATAATTCATTTATCTATTCTTCATGAAAAAGGCTCATCTAACCAAATAGGATTAAATTCAAGAAAAGATAAAACCTATTTTAATAAAAGATTTATATTTAAAGATTTAATTTCTTTAATATTAATAGTAATATTTTATTGCTTAATATTATCATTTTTTATTGATTTTCATTTTTAGAATAGCAAAGGAAAATTTTTTCCAGCTGATCCTTTAAATACACCTTTACATATTAAACCTGAATGATACTTTATATTTGCTTACGCAATTTTACGATCTGTACCAA
+
BCBIEG@@@@AEECCCDB?=>A2222;HFD=>1+'&&%)874+)))))(()''((5<=CGN{GG655555{KG{{{LGB@A>3444444CACDF@@E{N{?@?>?BHF{FFA?99>B?;4((((*%%&&'')*-*****:K@@??@AJKCDGFGAA@??CE{Q75:0)*88::;HF{{HL{K{{I{{IJOBGDCGIGFIIGE>>>>@DD)((((B{@??@?F{GDDDAB@=D{{{MFH{{KKLJRJHGED77511////2865555:FHD{JDFLJJKK{LH{{LI{GFGLRHKIHJJ{G{{K{KI{OIIACFOKG{TLCDNIJM{KOHDKGHFKJK{GJJOM{MLK{RKNMEEFFC>HLK{NJSMHGDF55997:882111323344:>@F{{DC;:766430007CBCFCG{HEKP{J{FJB@A{B{HLGJGFSHIGGCCBAACCD?@A?<?ECEFGFLGGDBCCBDI{IIGBA@@?CFEEEHG
@59e34f10-fc96-42dd-b935-fc0c8f6c56ad runid=297e2e96384f20ba73500fe6b13f1f98666ec3bb sampleid=no_sample read=5276 ch=197 start_time=2024-06-18T10:29:04Z model_version_id=dna_r10.4.1_e8.2_5khz_400bps_sup@v4.2.0 barcode=barcode24
AATTATAGGATCCGCTTTTATTGGGTATGTTTTACCTTGAAGACAAATATCTTTTTGGGGAGCAACAGTTACTACTAATATTTTATCTTCAATTCCATTTTTAGGGAAAAAAATTGTTTTTTGAGTTTGAGGAAGATTTCCGTTGATAATCCTACATTAAATCGATTTTTTTCTTTACATTTTTTAATACCTTTAATAATTTTAGCTTATATCAATAATTCATTTATCTATTCTTCATGAAAAAGGCTCATCTAACCAAATAGGATTAAATTCAAGAAAAGATAAATATTACTTTAATAAAAGATTTATATTTAAAGATTTAATTTCTTTAATATTAATAGTAATATTTTATTGCTTAATATTATCATTTTTTATTGATTTTCATTTTAGAATAGCAAAGGAAAATTTTTTTCCAGCTGATCCTTTAAATACACCTTTACATATTAAACCTGAATGATACTTTATATTTGCTTACGCAATTTTACGATCTGTACCAA
+
<:77443336788(''''('(988898899:::;<;9988=;:::9:97711111548989433225455210111:88878:=;8777755556:;==?AB88776@A?A>==>>>?@AED<:9996+1>>==<<;;;;75555798666789655669=;645559CEFD85/+)00/0/*)33;;9888:<=?><<;::0'((('&++33557888911111;>:998996776<;:9:::99889::;:;;;::;;::98899:::9::::;:98985544519983+++++633778866679987789;;87788;;9999::;;98756655532333478;=;9966666888878889::4/.8:.....669:9:;;;:77643444677877878779:;;;97778777779;<;9965444533;45975466876676877777889:;:977789;;;:62211289::6////05456676
@60e751d0-59c1-42d7-9e2f-e86885528989 runid=297e2e96384f20ba73500fe6b13f1f98666ec3bb sampleid=no_sample read=433 ch=93 start_time=2024-06-18T10:29:06Z model_version_id=dna_r10.4.1_e8.2_5khz_400bps_sup@v4.2.0 barcode=barcode24
ATAGGATCCACTTTATTGGGTATGTTTTACCTTTGAAGACAAATATCTTTTTGGGGAGCAACAGTTATTACTAATATTTTATCTTCAATTCCATTTTTGGGAAAAAAATTGTTTTTTAGTTGAGGAAGATTTTCCGTTGATAATCCTCATTAAATCGATTTTTTACTTTAGTTTTTAATACCTTTAATAATTTTAGCTATATCAATAATTCATTTATCTATTCTTCATGAAAAAGGCTCATCTAACCAAATAGGATTAAATAAAGAAAAGATAAAATCTATTTTAATAAAAGATTTATATTTAAAGATTTAATTTCTTTAGATCTAATAGTAATATTTTATTGCTTAATATTATCATTTTTTATTGATTTCATTTTAGAATAGCAAAGGAAAAATTTTTTCCAGCTGATCCTTTAAATACACCTTTACATATTAAACCTGAATGATACTTTATATTTGCTTATGCAATTTTACGATCTGTACCAA
+
33////.02)'((2'.211123332330///-.0./88777665444553111675643333000000000662221146432122.....3335545...-579=:73100266794445++532322220)),****-3310000((((+,321---./67:+(((,(****2><854322365754222476555544333334344556666654444666335433345421222433344454645444564330//.--4555211134645..../6532335567781865543662111135446679;6,++++,+,3101225689;:8865555544333344468:=<:7754454*333345420-,+,,.115446788888865554455455579;:975311110273475433335434444433343445555555666633334534610.(&&''('%%%))
@76f34524-4f44-490e-9f49-04df657ccda4 runid=297e2e96384f20ba73500fe6b13f1f98666ec3bb sampleid=no_sample read=598 ch=196 start_time=2024-06-18T10:29:06Z model_version_id=dna_r10.4.1_e8.2_5khz_400bps_sup@v4.2.0 barcode=barcode24
AATTATAGGATCCGCTTTTATTGGGTATGTTTTACCTTTGAAGACAAATATCTTTTTGGGGAGCAACAGTTATTACTAATATTTTATCTTCAATTCCATTTTTAGGGAAAAAAATTGTTTTTTGAGACTTTGAGGAAGATTTTCCGTTGATAATCCTACATTAAATCGATTTTTTTCTTTACATTTTTTAATACCTTTAATAATTTTAGCTATATCAATAATTCATTTATCTATTCTTCATGAAAAAGGTTCATCTAACCAAATAGGATTAAATTCAAGAAAAGATAAAATCTATTTTAATAAAAGATTTATATTTAAAGATTTAATTTCTTTAATATTAATAGTAATATTTTATTGCTTAATATTATCATTTTTTATTGATTTTCATTTTAGAATAGCAAAGGAAAATTTTTTTTCCAGCTGATCCTTTAAATACACCTTTACATATTAAACCTGAATGATACTTTATATTTGCTTACGCAATTTTACGATCTGTACCAA
+
BCC{GJFFHLGGFABBB=<;78889UFFKGONA=FCCF>44HFMNTFJ{M{J{HFDD@DCDJKHLIMJNQJI{KKN{IBDB@8>=/?BC{G{LHJKIEHH{{L''''(,7FFJJIG@=?8786,,,*(((()79:?>;999733=55<<<AAH{HPHI{M{MMJKRNJFG{GVH{{H@@=:;KHGA:8GHEEDHGHFMFOKLK{IJ{OQIFI{NMF????BBA>><??EGGDDDE=<<''''),+-./7+'&&',DGKJHK{ISFGKLHNKKOGLDH>>>ADEGFLJKR{IPHOGJQ{KI@AHGK{{OP{JMIQIKJK{K{OJRLJ{{{HKG{ABCFGLHNKLEGHF{JFIJ{IGH{{{{GLHKHLCDGHSI{JRKDFIEOGF{SLN@CKIIDNGCEPGHEGDHGGQJGIEKCPJEJ?::GKJLHIIMPVHKJFOKNKB??I?@FJM>====KIJ>>=>>GH{@BAA@GFEKFFHGHFGCABAEI{PIKDABCEDDHCGMI
@ef9d0476-bc1e-4b2e-9809-ea260f8d81a7 runid=297e2e96384f20ba73500fe6b13f1f98666ec3bb sampleid=no_sample read=590 ch=196 start_time=2024-06-18T10:29:02Z model_version_id=dna_r10.4.1_e8.2_5khz_400bps_sup@v4.2.0 barcode=barcode24
AATTATAGGATCCGCTTTTATTGGGTATGTTTTACCTTGAAGACAAATATCTTTTTGGGGAGCAACAGTTATTACTAATATTTTATCTTCAATTCCATTTTTAGGGAAAAAAATTGTTTTTTGAGTTTGAGGAAGATTTTCCGTTGATAATCCTACATTAAATCGATTTTTTTCTTTACATTTTTTAATACCTTTAATAATTTTAGCTATATCAATAATTCATTTATCTATTCTTCATGAAAAAGGCTCATCTAACCAAATAGGATTAAATTCAAGAAAAGATAAAATCTATTTTAATAAAAGATTTATATTTAAAGATTTAATTTCTTTAATATTAATAGTAATATTTTATTGCTTAATATTATCATTTTTTATTGATTTTCATTTTAGAATAGCAAAGGAAAATTTTTTTCCAGCTGATCCTTTAAATACACCTTTACATATTAAACCTGAATGATACTTTATATTTGCTTACGCAATTTTACGATCTGTACCAA
+
FFGF<<30/,,,,+++,,,+)***-?G{IHMWQ{JE{G@@QJM{KLP{LKKNGHGNDHIH{N{FKGHGR{KJ{GJHMHHLSI{IG{JKRJ{{H{VNI{HKO{KIFB?CIIHM9777;;<<AA666:;>BFKHLO{J{IGPLJBBIJNJJV{{JLHJJKLIEIDFGEEBLLL{LA?A846EIJO{J{PJ{MUGHIKLJOILHJ{KPMJJHZKVLGH{LGRC>>>>?AEDIKHKIJJKIJ{SISM{OHLJKJIH{SHIMFFQGA?><<>>>>EF:;9:;BIPJHIEFHPMI{FNHL{MIFKQMKQLNHKL{HFA8/CGLHHFDDCIGJFFGF=F{IKIJKJHEDDDBCCD?@@AAGIFGGKFEIJH{HNLNJN{{R{WFKIGI{I{DLGO@??@DDEGEIMMKJXGYHXKH{{{D:12OHHE{FGZ{HY{{FIPGHHIJL{HEGGFGPFGGHIFFGDBCBECCDD={FHGHFKGFBB@AADCIN{I{GFDCDFEDIFMD
@ae8d5aa2-1e0c-4638-838e-d6c2d3f97644 runid=297e2e96384f20ba73500fe6b13f1f98666ec3bb sampleid=no_sample read=7203 ch=195 start_time=2024-06-18T10:29:05Z model_version_id=dna_r10.4.1_e8.2_5khz_400bps_sup@v4.2.0 barcode=barcode24
AATTATAGGATCCGCTTTTATTGGGTATGTTTTACCTTGAAGACAAATATCTTTTTGGGGAGCAACAGTTATTACTAATATTTTATCTTCAATTCCATTTTTAGGGAAAAAAATTGTTTTTTGAGTTTGAGGAAGATTTTTGGTTCAATTGTAGAATCCTACATTAAATCGATTTTTTTCTTACATTTTTTAATACCTTTAATAATTTTAGCTATATCAATAATTCGTTCTCTATTCTTCATGAAAAAGGCTCATCTAACCAAATAGGATTAAATTCAAGAAAAGATAAAATCTATTTTAATAAAAGATTTATATTTTCTTGAATTTAATCCTATTTGGTTAGATGAGCCTTTTTTTCATGAAGAATAGATAAATGAATTATTGATATAGCTAAAATTATTAAAGGTATTAAAAAATGTAAAGAAAAAAATGGATTTTAATGTAGGATTATCAACGGAGGTTCAACTCAAAAAACAATTTTTTTCCCTAAGATGAAGATAAAATATTAGTAATAACTGTTGCTCCCCAAAAAGATATTTGTCTTCAAGGTAAAACATACCCAATAAAAGCGGATCCTATAATTA
+
HJ{K{L{GJKIGMGEGNM{K{LKGMIKUK{J{IGE{IIGFJJIEHNL{{G{HEEH@A{EI{{{{DMEEFEHKHJIEIOIFHM{JGHHJICCKGHHVKHHVN{CHFDDI`K{{{JMK{JKQ{LJFCFJIHFG{GGEIGEGH@,,,,,00--22-,-.1100000=>DIJNFGKJFKM{{H99:214457?{GMGGIHQGI{MMIJGFFI{JKKHJDIFEFGHGFGEC8888987699AAFECBGKEGFWFGG{FFIIFFGFFDFHFMEDFHFFFKPMMEDCEDDFFFJEFFHHIQJIGVFGG==BCDCEEFHGIOLIF{L{JECEJKKG{OGHHHHMFIL{ILIFINEC@>>95--2>>A@@GD<99:<>>?>AA<=;;//.*+-<?FGCAABGDIIJNFOGECFDFFDCC?999HHGIFGFDDHD=>?@FD;<:99;:7FGDDDKHFKHFF2210'&%$$$%%''&''*,,.:FEEAB@CMKIMB;-'&%$$%&(-4;>>?DGNJN{LB@=<<DKKGEKHDGDBCC9*645GGBA><<;54**+1010-/..444>A===?=LFFNIGFE::9840.../?F{F
@3010f1a2-c25c-4f7b-aeb9-15d94029d9e0 runid=297e2e96384f20ba73500fe6b13f1f98666ec3bb sampleid=no_sample read=8248 ch=193 start_time=2024-06-18T10:29:07Z model_version_id=dna_r10.4.1_e8.2_5khz_400bps_sup@v4.2.0 barcode=barcode24
AATTATAGGATCCACTTATTGGGTATGTTTTACCTTGAAGACAAATATCTTTGGGGAGCAACAGTTATTACTAATATTTTATCTTCAATTCCATTTTTAGGGAAAAAAATTGTTTTTTGAGTTTGAGGAAAATTTCCTCATAATCCTACATTAATGGATTTTTTTTCTTTACATTTTTTAATACCTTTAATAATTTTAGCTATATCAATAATTCATTTATCTATTCTTCATGAAAAAGGCTCATCTTAACCAAATAGGATTAAATTAAGAAAAGATAAAATCTATTTTAATAAAAGATTTATATTTAAAGATTTAATTTCTTTAATATTAATAGTAATATTTTATTGCTTAATATTATCATTTTTTATTGATTTTCATTATAGAATAGCAAAGGAAAATTTTTTTCCAGCTGATCCTTTAAATACACCTTTACATATTAAACCTGAATGATACTTTATATTTGCTTACGCAATTTTACAATATATTACAA
+
0///...---.22....+*1///4344578;<:98722766766654344,('564443456652222376654334469876557654434567:;90//027200024987888=A7654453320-,--,/-)(''&''(32222000.,*()---.589<?@?=82'(7773-+<;9776679:;;97778::8665655511112443335566766666778867665667643322322+(((5468666556774444/**))+,**)&'(1821+++++/355456657788876667897778957,,5,,5.))67665667555456779<<;;4462/.0222////03488:966567779/----4544533222443745;110000799;22665455569<;965433333485887555556545555655566678787778888772////28==9600/////...00
@4e2a6d4d-62f4-4215-a88b-d92f5a94a492 runid=297e2e96384f20ba73500fe6b13f1f98666ec3bb sampleid=no_sample read=8223 ch=193 start_time=2024-06-18T10:29:03Z model_version_id=dna_r10.4.1_e8.2_5khz_400bps_sup@v4.2.0 barcode=barcode24
TAATTATAGGATCCACTTATTGGGTATGTTTTACCTTGAAGACAAATATCTTTTTGGGGAGCAACAGTTATTACTAATATTTTATCTTCAATTCCATTTTTAGGGAAAAAAATTGTTTTTTGAGTTTGAGGAAGATTTTCCGTTGATAATCCTACATTAAATCGATTTTTTTCTTTACATTTTTTAATACCTTTAGAAATAATTTTAGCTATATCAATAATTCATTTATCTATTCTTCATGAAAAAGGCTCATCTAACCAAATAGGATTAAATTCAAGAAAAGATAAAATCTATTTTAATAAAAGATTTATATTTAAGAGTTTAATTTCTTTAATATTAATAGTAATATTTTATTGCTTAATATTATCATTTTTTATTTGATTTTCATTTTAGAATAGCAAAGGAAAATTTTTTTCCAGCTGATCCTTTGATCACCTCTACATATTGAACCTAAATGACACTTTATATTTGCTTACGCAATTTTAAGAAGTATGTACCAA
+
//..211.-----.-.000254333223345666522226541113555444369898675444333333444433334323446544443333467789<9654369332/..-))))/1,+++++(*11+**))))'&)(((,/22220001154456761////279:84253-.66679>=:8654456940,,,'46658<;833222543444444457888876444446756545567651235555566665655322224454545322245555333485665678873333543456865443/32143456877:79998754344455333334668:98865666664333355566435465-'(888;;88889965543444544545778877889886534.....679422122/.'&&&'2211113556---,((%$$%'*'-12233577630/00178451//../111236689
@4e59edf7-344d-4b23-8ad5-16da7aba8c21 runid=297e2e96384f20ba73500fe6b13f1f98666ec3bb sampleid=no_sample read=335 ch=288 start_time=2024-06-18T10:29:07Z model_version_id=dna_r10.4.1_e8.2_5khz_400bps_sup@v4.2.0 barcode=barcode24
TGGTACAGATAGTTAAAATTGCGTAAGCAAATATAAAGTATCATTCAGGTTTAATATGTAAAGGTGTATTTAAAGGATCAGCTGGAAAAAAATTTTCCTTTGCTATTCTAAAATGAAAATCAATAAAAAATGATAATATTAAGCAATAAAATATTACTATTAATATTAAAGAAATTAAATCTTTAAATATAAATCTTTTATTAAAATAGATTTTATACTTTCTTGAATTTAATCCTATTTGGTTAGATGACCTTTTTTTTCATGAAGAATAAATTAATTATTGATATAGCTAAAATTATTAAAGGTATTAAAAAATGTAAAAGAAAAAAATCAATTTAATATTCAGTTATATGGAAAATGTTCCTCAAACTCAAAAAACAATTTTTTTCCCTAAAAATGGAATTGAAGATAAAATATTAGTAATAACTGTTGCTACCCCCAAAAAGATATTTGTCTTCAAGGTAAAACATACCCAATAAAAGCGGATCCTCTCATTTA
+
/-)****))(%&(('((/01.-,,,-.310+*'&%&&''''(*-256643555643222334333211212444332223445323/,-087655777668676545444336744446766778976667321//01540023555666776664333222323221/.+*+++54455445557645410123357::7643447655566.*2-,,,.-000017676432124458765443345454440/-.01125-+++..+'&&&'&&''--23233233345556553344453311134579;98642225354322355)((''()*1(('%%%%%%&***+()...)((((0335557888867654455:=AAA87777668875222235554433355753321111124455343346555465665754443456554455654422334644444344444334(('''))''&&&()(
@7f0258ef-fb3b-4a43-910f-284fe1e19189 runid=297e2e96384f20ba73500fe6b13f1f98666ec3bb sampleid=no_sample read=331 ch=288 start_time=2024-06-18T10:29:05Z model_version_id=dna_r10.4.1_e8.2_5khz_400bps_sup@v4.2.0 barcode=barcode24
AATTATAGGATTCCGCTTTACTGGGTATGTTTTCCTTGAAGACAAATATCTTTTTGGGGAGCAACAGTTATTACTAATATTTTATCTTCAATTCCATTTTTAGGGAAAAAAATTGTTTTTTGAGTTGAGGAAGTTTTTCGTTGATAATCCTACATTAAATCGATTTTTTTACTTTACATTTTTAATACCTTTAATAATTTTAGCTATATCAATTCATTTATCTATTCTTCATGAAAAAGGCTCATCTAACCAAATAGGATTAAATTCAAGAAAAGATAAAATCTATTTTAATAAAAGATTTATATTTAAAGATTTAATTTCTTTAATATTAATAGTAATATTTTATTGCTTAATATTATCATTTTTTATTGATTTTCATTTTAGAATAGCAAAGGAAAATTTTTTTCCAGCTGATCCTTTAAATCTCACCTTTACATATTAAACCTGAATGATACTTTATATTTGCTTACGCAATTTTACGATCTGTACCAA
+
3211..('''((*)'''(('&((((2111123-++++5544344333111235776665655544331222232121122247632223321113588899500/.2457442322233994-,,,&')),-.))()*'%%%%)21110223322222220----/:<<8.,,,.1444457<:7332112223432235663322110,))'&(()))'&&&&&&..1//1000116442333444434444533211112333544555555532112460..--01164332431222331112345//../2254634454754221112000/01224765544444442221222344577545323438977764233211222344644435567888884323233434552000...-,,+**))()))*((*122444321001135543334455441----.46771,,,+,...//34
@32fc451b-9fe0-44c3-add9-398df05f6351 runid=297e2e96384f20ba73500fe6b13f1f98666ec3bb sampleid=no_sample read=327 ch=288 start_time=2024-06-18T10:29:03Z model_version_id=dna_r10.4.1_e8.2_5khz_400bps_sup@v4.2.0 barcode=barcode24
AATTTAGATACCACTTATTGGGTATGTTTTACCTTGAAGCAAATATCTTTTGGGGAGCAACAGTTATTACTTATCTCCAACTCCATTTTTAGGGAAAAAAATTGTTTTTTGAGTTTGAGGAAGATTTTCCGTTGATAATCCTACATTAAATCGATTTTTTTCTTTACATTTTTTAATTCCTTTAATCATTTTTAGCTATATCAATAATTCATTTATCTATTCTTCATGAAAAAGGCTCATCTAACCAAATCAGGATTAAAATTCAAGAAAAGATAAAATCTATTTTAATAAAAGATTTATATTTAAAGATTTAATTTCTTTAATATTAATGGGGATTCTTTATTGCTTAATATTTTTATCATTTTTTATTGATTTTCATTTTAGAATAGCAAAGGAAAATTTTTTTCCAGCTGATCCTTTAAATACACCTTTACATATTAAACCTGAATGATACTTTATATTTGCTTACGCAATTTTACGATATATTACCAA
+
-,,++)))&&&(&&'-,,---14333233456656--/.****2233334766545344444333344/.+(&'%'())122381////2226669:9:855554555:<))))*1**3222213334,('&&((/200012333222222101124;=<<7662+433359=6--,'&&&'-(((%&&&&'**366443221121001125555554444400--.44444644233444333300020%%%%&(*'&&&%++,-349:975433557444556776321121123432433346733334864454567775444101-+)****''+-'455567645333((((*,,-/09:4322333337756669:3221010,,-.66565778=??44425443334345957766544445756644335689;<944343222235565556677762..../45662+++''&&&&&&((
@9fad7eea-9ba9-4e93-840a-0d94a1caafb1 runid=297e2e96384f20ba73500fe6b13f1f98666ec3bb sampleid=no_sample read=1213 ch=282 start_time=2024-06-18T10:29:04Z model_version_id=dna_r10.4.1_e8.2_5khz_400bps_sup@v4.2.0 barcode=barcode24
AATTATAGGATCCGCTTTTATTGGGTATGTTTTACCTTGAAGCAAATATCTTTTGGGGAGCAACAGTTATTTACTAATATTTTATCTTCAATTCCATTTTTAGGGAAAAAATTGTTTTTTGAGTTTGAGGAAGATTTTCCGTTAGATAATCCTACATTAAATCGATTTTTTTCTTAGTTTTTAATACCTTTAATAATTTTAGCTATATCAATAATTCATTTATCTATTCTTAATGAAAAAGGCTCATCTAACCAAATAGGATTAAATTAAGAAAAGATAAATGATAAATAAACTAAAATTATTAAAGGTATAAAATGTAAAGAAAAAAATCAATTTAATGTAGGATTATAAACAGAAATCTTTCCTCAACTCAAAAAACAATTTTTTGTTAAAATAAAATAGAAGATAAAATATTAGTAACTATTCTGCCCAAAAAGATATTTGTCTTCAAGGTAAAAACATACCCAATAAAAGCAGATACTATAATTA
+
@@>?==>>>@=<;33444:5?@>???>>>>>=3++++,:::@+++,9>A<;0*60;???;;;;<????==;4//>==>@?ABB?@??>;;<::.//28=?BAA@<;@GHJIFFDIEEEG@-,++,/:;<;89742224+))((&'''(*,:;<;<>>?A>@>:00...24=<++*''('':@?@?<=<<=967?><==@FEDDA?=<<<<=?>>>??AAAA@C@>>>>>>?(((')222EDBAAB@???@?????A?>?===>=>><>*)))/<@?=<777774.-,-+,..'%%%(.-.-..//07/.--,01:5>=<<<;==?96>??;222238776688967<;;111/11111/3330()3366//:886:?>;75325:5;000/05322/.020,,,,100089C@?@;961001/*(&'***))067?AA?=;:9430/078::76-++++-/0/--.-?;:<==<>,++*))&&&)6577
@0401cd66-4474-45a1-a87f-3e58f0af4594 runid=297e2e96384f20ba73500fe6b13f1f98666ec3bb sampleid=no_sample read=516 ch=105 start_time=2024-06-18T10:29:06Z model_version_id=dna_r10.4.1_e8.2_5khz_400bps_sup@v4.2.0 barcode=barcode24
TGGTACAGATCGTAAAATTGCGTAAGCAAATATAAAGTATCATTCAGGTTTAATATGTAAAGGTGTATTTAAAGGATGACTGGAAAAAAATTTTCTTGCTATTCTAAAATGAAAATCAATAAAAAATGATAATATTAAGCAATAAAATATTACTATTAATATTAAAGAAATTAAATCTTTAAATATAAATCTTTTATTAAAATAGATTTTATCTTTTCTTGAATTTAATCCTATTTGGTTAGATGAGCCTTTTTCATGAAGAATAGATAAATGAATTATTGATATAGCTAAAATTATTAAAGGTATTAAAAAATGTAAAGAAAAAAATCAATTTTATGATGTAGGATTATCAACGGAAAATCTTCCTCAAACTCGAAAAAACAATTTTTTTCCCTAAAAATGGAATTGAAGATAAAATATTAGTAATAACTGTTGCTACCCCAAAAAGATATTTGTCTTCAAGGTAAAACATACCCAATAAAAGCGGATCCTATAATTA
+
A/...AEFGGFEFILKM{IIGI{IFIEILHJJM{GI{JIPLIHJECCCCHJJIIKMGN???>>?70)))((())+''%%%%&')/028;9974+'''&'888966668EFPP{P{JEEFDFEMP{{{HFGFJFHFHFIGG9999>?;4@@?B?@AAAHEFIOJCCKJHQ{{KK{OXU{I{J{{J{HIHPLLFNGLHIHMLKLIGHEEDMFG{KFDFHFG@>??GK{JNO>>>=DB@@?DEECEIEHGC<>62<;;?IFBECEHEEEK{HFJHLLHGIJ{RJ{J{HEBBDDGEJXON{IHPKF{{G<-,,,,44432../4BDFG{{J{?=<==<>9/))))1---,.<<>*****BDCJJ{IE53334?BB@?<++++,EJGGJDIKIJ{{ED?5;;;JJJJFJGIGGIHHGDEIGLGKHRDEFGFEGGMLDDHCBA('''(5?EDHHCDDEEGHJIHEAAABBD><==GFDCEKUADD@BAA@A;;::;>>@@ABBBB
@6bbe430f-dbf2-49a6-8bfa-eb385b97bcca runid=297e2e96384f20ba73500fe6b13f1f98666ec3bb sampleid=no_sample read=512 ch=105 start_time=2024-06-18T10:29:03Z model_version_id=dna_r10.4.1_e8.2_5khz_400bps_sup@v4.2.0 barcode=barcode24
TGGTACAGATCGTAAAATTGCGTAAGCAAATATAAAGTATCATTCAGGTTTAATATGTAAAGGTGTATTTAAAGGATCAGCTGGAAAAAAATTTTCCTTTGCTATTCTAAAATGAAAATCAATAAAAAATGATAATATTAAGCAATAAAATATTACTATTAATATTAAAGAAATTAAATCTTTAAATATAAATCTTTTATTAAAATAGATTTTATCTTTTCTTGAATTTAATCCTATTTGGTTAGATGAGCCTTTTTCATGAAGAATAGATAAATGAATTATTGATATAGCTAAAATTATTAAAGGTATTAAAAAATGTAAAGAAAAAAATCGATTTAATGTAGGATTATCAACGGAAAATCTTCCTCAAACTCAAAAAACAATTTTTTTCCCTAAAAATGGAATTGAAGATAAGATATTAGTAATAACTGTTGCTCCCAAAAAGATATTTGTCCTCAAGGTAAAACATACCCAATAAAAGCGGATCCTATAATTA
+
4222GHQHEJFGFJHHHHIBABLFFGOK{H{MGJHPLPJD;:::444444{HJKFGIKHHMM\N{I{NKIJROOJM{IIDGFD??>CROGDA:70+7444./CEEEDCFGFH{OEFMKIOKIHJKKJ{P{I{I{QFKKHJE{{PMJHIQGJMH{]{HJCGEEHH{NHKLFRMPQOHGQEIGPIHPNJMMAB?8::9::BC{G{IXJLJDKEE{OKHEOLRHDB?@J{RMNL{EDHEAF63333:@EE?A@?>;3/?=8885556>AD@;::876145555;110/06==;::;<>JOIEIKLJMGOGPNGHIJMO{{GHDCC=D??EI{{LGECDDGQ{{{N???@E{LMDFDCCGGRKMIKGDCDGD{JJK{ITG{R{J^LHPO{OM{{GLC7E{{L{{IKHHGJIDDDCB>5...A@A@A@BCFEHDEDFFGB=,,,(022KOFK_PIKMGIJIGGIGEGDDEAABBBIEEDEFFEGJGHBBA???ACDCBAA@
@51c109a8-677b-4c4a-b55e-22978b2eb638 runid=297e2e96384f20ba73500fe6b13f1f98666ec3bb sampleid=no_sample read=1135 ch=179 start_time=2024-06-18T10:29:06Z model_version_id=dna_r10.4.1_e8.2_5khz_400bps_sup@v4.2.0 barcode=barcode24
AATTATAGGATCCACTTATTGGGTATGTTTTACCTTGAAGACAAATATCTTTTTGGGGAGCAACAGTTATTACTAATATTTTATCTTCAATTCCATTTTTAGGGAAAAAAATTGTTTTTTGAGTTTGAGGAAGATTTTCCGTTGATAATCCTACATTAATCGATTTTTCTCTTTACATTTTTTAATACCTTTAATAATTTTAGCTATATCAATAATTCATTTATCTATTCTTCATGAAAAAGGCTCATCTAACCAAATAGGATTAAATTCAAGAAAAGATAAAATCTATTTTAATAAAAGATTTATATTTAAAGATTTAATTTCTTTAATATTAATAGTAATATTTTATTGCTTAATATTATCATTTTTTATTGATTTTCATTTTAGAATAACAAAGGAAAATTTTTTTCCAGCTGATCCTTTAAATACACCTTTACATATTAAACCTGAATGATACTTTATATTTGCTTACGCAATTTTACGATCTGTACCAA
+
2433.......,,((()((46667FIDBCA95ADDEJEJFKFIFIK{{KLNHK{GJMJEGECCBBACCBACCBBB@A@@ACHFDDBEDB@@@@CADDHHIHKFB?BLNGFFHEFEDHFNHAA@@CD?@@@?DNG=;9=<=66:<?B?>===>?@@?@91++?AABCIKI>666<57;<;=AFE@?==>??BDAAA?==>@CBA@?<<;:;<<=<;;<=>???>???>?>>???=><<;==>;:99;;<===?@?@@?>==<=====<;<;;;;:98887889;;=<;666322234:;=>=>>??=;::;;>>:::::<=<<>>@A@>><:::89999::::;=>ACA@@><<;;:;:::<<=>=?ADIFGAA>====@A@>=>?@::97666788;<;<<<=>?ABDC))((():9:::;=>@99899::;87:7:=;:::;<=<<<;::988899:;<;<:9::;<<;:633334;<<72++****++1187
@d5029609-c7a8-47e7-bf4c-93ac24318dc5 runid=297e2e96384f20ba73500fe6b13f1f98666ec3bb sampleid=no_sample read=481 ch=178 start_time=2024-06-18T10:29:07Z model_version_id=dna_r10.4.1_e8.2_5khz_400bps_sup@v4.2.0 barcode=barcode24
AATTATAGGATCCGCTTTTATTGGGTATGTTTTACCTTGAAGACAAATATCTTTTTGGGGAGCAACAGTTATTACTAATATTTTATCTTCAATTCCATTTTTAGGGAAAAAAATTGTTTTTTGAGTTTGAGGAAGATTTTCCGTTGATAATCCTACATTAAATCGATTTTTTTCTTTACATTTTTTAATACCTTTAATAATTTTAGCTATATCAATAATTCATTTATCTATTCTTCATGAAAAGGTTCATCTAACCAAATAGGATTAAATTCAAGAAAAATAAGTATTTTTAATAAAAGATTTATATTTAAAGATTTAATTTCTTTAATATTAATAGTAATATTTTATTGCTTAATATTATCATTTTTTATTGATTTTCATTTTAGAATAGCAAAGGAAAATTTTTTTCCAGCTGATAGCTTTTAAATACACCTTTACATATTAAACCTGAATGATACTTTATATTTGCTTACGCAATTTTACGATCTGTACCAA
+
FKQMJQ{IK{IYIKJOII{KJJHKL{{{JIQX{JWLLJCDQO{KK{N{MKZINHIGF{{{O{{J{{HDEF>===?CL{KQO{{ULJKMJJN{{L{MLLIK{KEPI{H{{T{{{{NJI{{{{{KJFGNZK{J{L{M{KG{<C9//<CCBBMFHGLFGJJQ{{{QLIJPPWRI{{G=855FPMHJ{{VS{I{{{{{{PO{M{NN{{KMLK{{{KPJL{HJMNH{FLNHJH{JHHIL{>>>76/003.((((*,0///5@@FABBABBDDEE@A20--++//--)('%$$$%&10689<EEEHLJJLIP[M{HNLJ{LIKEOGL{<;;;:EECEECDCDIDCFIDGO{SIJOIED><;>,*))))*+46;;<<@BCHHHSHTFCFF{K{{MGHEFFGJHHHHSG{{L{{{{GC;;;;777)&&&&*0-4<<>=430//3/6>?><=>?@EIMCBBBAEDEFDDF?DACBD@?>><<;;;;<CDGGIA@AACEDFH{ME
@8052fb0c-11dc-475a-a7cf-192496a2ec7d runid=297e2e96384f20ba73500fe6b13f1f98666ec3bb sampleid=no_sample read=983 ch=101 start_time=2024-06-18T10:29:05Z model_version_id=dna_r10.4.1_e8.2_5khz_400bps_sup@v4.2.0 barcode=barcode24
TGGTACAGATCGTAAAATTGCGTAAGCAAATATAAAGTATCATTCAGGTTTAATATGTAAAGGTGTATTTAAAGGATCAGCTGGAGAAAAATTTTCCTTTGCTATTCTAAAATGAAAATCAATAAAAAATGATAATATTAAGCAATAAAATATTACTATTAATATTAAAGAAATTAAATCTTTAAATATAAATCTTTTATTAAAATAGATTTTATCTTTTCTTTGAATTTAATCCTATTTGGTTAGATGAGCCTTTTTCATGAAGAATAGATAAATGAATTATTGATATAGCTAAAATTATTAAAGGTATTAAAGAAAAAATGTAAAGAAAAAAATGATTTAAATATAGGTATCAAACGGAAAATCTTCCTCAAACTCAAAAACAGTTTCCCTAAAATGGAATTGAAGATAAAATATTAGTAATAACTGTTGCTCCCCAAAAAGATATTAGTCTTCAAGGTAAAACATACCCAATAAAAGCGGATCCTATAATTA
+
:8999::98541112277765222236767877676666554444454444576665454554332344577868633322596655567766688777<7:987778999::7777:;99988876766554445566554444566788776665555555433335444557755444568;;986666788:;=<77656885443469875556>:;:623655987654455521177754433332++..//7866655544333447777666766444422212456898655445442311-.0*)))+6554222238789:::97754445654200003336662..../876455593222245323497.,,,,-52.)()/0,)****+**76545679865421111344565666688875790+25(((0(()23323::98889:;:96542-.//455520///0/////5446
@a75fbdcc-ee66-4ef5-a192-dc89422403bc runid=297e2e96384f20ba73500fe6b13f1f98666ec3bb sampleid=no_sample read=979 ch=101 start_time=2024-06-18T10:29:03Z model_version_id=dna_r10.4.1_e8.2_5khz_400bps_sup@v4.2.0 barcode=barcode24
TGGTACAGATCGTAAAATTGCGTAAGCAAATATAAAGTATCATTAGGGTTAATATGTAAAGGTGTATTTAAAGGATCAGCTGGAAAAAAATTTATTGCTATTCTAAAATGAAAATCAATAAAAAATGAATCATTAAGCAATAAAATATTCTATTTAATCTAAAGAAATTAAATCTTTAAATATAAATCTTTTATTAAAATAGATTTTATCTTTTCTTGAATTTAATCCTATTTGGTTAGATGACCTTTTCATGAAGAATAGATAAATGAATTATTGATATAGCTAAAATTATTAAAGGTATTAAAAAATGTAAAGAAAAAAATCGATTTAATGTAGGATTATCAACGGAAAATCTTCCTCAAACTCAAAAAACAATTTTTTTCCCTAAAAGTGGAATTGAAGATAAAATATTAGTAATAACCGTTGCTCCCCAAAAAGATATTTGTCTTCAAGGTAAAACATACCCAATAAAAGCGGATCCTATAATTA
+
0/*)++++++557?@JH[J76667?CDCBCEIL{PHDBDB@CCB0////6..33344388{O{QL{{{MIK{AF@@><5222146<AD?<;8.,,../98897777EHRBCBCF{>>>>@CEC?>=+*))())))::=>CCDGPMKIHA320//0-.2)((((AHJIBFFNGG>>=<;=?@IEDETDIJI{{G<?0'''(21112581:66.*89;911;CBGEDFHKKF?@<8899:11111/,++..--05566:??>??@>BJ@FHDHCDDD45HEHGA:9555BM{@?ABCDG{MBC30149@@?>=::;BF@@JGI{H433334./CA>999:<DCC000//?AAGP{I{;54366?@@ADEDEHK{FFDDEKS{{{FC<23333AC;;;;;=999;::9777?FGD<<<<<@A?><==???CCEF>:HEHLILEFFEHDH{NIC@DCCCEDEFFDDDCEB=??>=A?:B<;:::;<;99978=
@9d8b4765-9f3b-4fe4-9c96-e4efc99ac559 runid=297e2e96384f20ba73500fe6b13f1f98666ec3bb sampleid=no_sample read=440 ch=247 start_time=2024-06-18T10:29:06Z model_version_id=dna_r10.4.1_e8.2_5khz_400bps_sup@v4.2.0 barcode=barcode24
TGGTACAGATCGTAAAATTGCGTAAGCAAATATGAAAGTATCATTCAGGTTTAATATGTAAAGGTGTATTTAAAGGATCAGCTGGAAAAAAATTTCCCTTTTTGCTATTCTAAAATGAAAATCAATAAAAAATGATAATATTAAGCAATAAAATATTACTATTAATATTAAAGAAATTAAATCTTTAAATATAAATCTTTTTATTAAAATAGATTTTATCTTTTCTTGAATTTAATCCTATTTGGTTAGATGAGCCTTTTTCATGAAGAATAGATAAATGAATTATTGATATAGCTAAAATTATTAAAGGTATTAAAAAATGTAAAGAGAAAAAATCGATTTAATGTAGGATTATAAACGGAAAATCTTCCTCAAACTCAAAAAACAATCTTTTTCCCTAAAAATGGAATTGAAGATAAAATATTAGTAATAACTGTTGCTCCCAAAAAGATATTTGTCTTCAAGGTAAAACATACCCAATAAAAGCGGATCCTATAATTA
+
5/089=A?AA;;<>>IIHLDBCGGHK{HILJ[J=<<=<BGFLTHFGGFHHN{KS{KJDCCEELLHI{J{JNFFL@100/)(((*338;?DGDD54+3/(*40/0@KJGEN{J{JLHGEHJKIFGGFEFDFIJHHDFEBA@>=30000??>?@>9@@??:))))@@?A..../;FFHHLGIRJHHF{@CC??<*'''(((/02234567D@C?=>@@FEQFQEF{ENIIGEGGIFGFCDDDED99999EAAB<;<<7888>=>CC@A@AAABAA@@@@A@@@AABDCFDDBC@@A@BD@AACF=:;:::=AA??=<<>@CB>;;44444.(-0=ABB75555=<=><:6666>A;;(((((988;EFEB<9999AABDBBBBAABA?>??>?@?NNEG?7BB?A@?><==<<<<;;:::;=?????=;99::9::;;<??=<554*=ABDC??>==?>?@>>?>?>>=>??@???776501::;>;5;776679:;;::9::
@52bf8128-c296-4371-951f-6025fd5792da runid=297e2e96384f20ba73500fe6b13f1f98666ec3bb sampleid=no_sample read=2712 ch=94 start_time=2024-06-18T10:29:06Z model_version_id=dna_r10.4.1_e8.2_5khz_400bps_sup@v4.2.0 barcode=barcode24
AATTATAGGATCCGCTTTTATTGGGTATGTTTTACCTTGAAGACAAATATCTTTTTGGGGAGCAACAGTTATTACTAATATTTTATCTTCAATTCCATTTTTAGGGAAAAAAATTGTTTTTTGAGTTTGAGGAAGATTTTCCGTTGATAATCCTACATTAAATCGATTTTTTTCTTTACATTTTTTAATACCTTTAATAATTTTAGTTATATCAATAATTCATTTATCTATTCTTCATGAAAAAGGCTCATCTAACCAAATAGGATTAAATTCAAGAAAAGATAAAATCTATTTTAATAAAAGATTTATATTTAAAGATTTAATTTCTTTAATATTAATAGTAATATTTTATTGCTTAATATTATCATTTTTATTGATTTTCATTTTAGAATAGCAAAGGAAAATTTTTTTCCAGCTGATCCTTTAAATACACCTTTACGTATTAAACCTAAATGATGCTTTATCTGCTTACGCAATTTTACGATCTGTACCAA
+
INK{MHMI{N{MSKMHJB@>>>7788EHJH{{IDJDAADDZI{K{UL[CEBBBCAEE{LI{JE?=>7777000000118AD{HLTVKGLGEPHHJ{?>??DKH{KGCJ{J{{{{IJ{aL{{THFD@@@AI\{{HKK{IHDHZ<<D{JNK{{PLJJHO{{MP{MRGM{GGK{{{J{>2()CDDGJ{{Q{{IMIJ{MJ{LODEA?*(('''-.<>BCDBEGFE97777876666<<><=>>>EF{{T{HCFIHK{K{I{HTHK{{M{{LN????<===>IGVFH{???@LMGKUGLJNQKGHJ{{MMJN{OO{{{I{{KP{MKMMLOH{LN{UILKHMNIXGGGDCCFKNK{QLIHO{K{HGJJKGFH{LMHNOJF{OKKGIHGH?@@A@DBDRFGEHJFFFDF{K{JMK{{{HA9:@IGIKA@@@@=>EGGHDCEDGJC5('''(0169BE--,-+,,+++*(()**)))*((=>?ACL{PMF@??>@CDFCDFC
@30075104-e694-4243-82a0-80c1cffd8553 runid=297e2e96384f20ba73500fe6b13f1f98666ec3bb sampleid=no_sample read=2690 ch=94 start_time=2024-06-18T10:29:04Z model_version_id=dna_r10.4.1_e8.2_5khz_400bps_sup@v4.2.0 barcode=barcode24
AATTATAGGATCCGCTTTTATTGGGTATGTTTTACCTTTGAAGACAAATATCTTTTTGGGGAGCAACAGTTATTACTAATATTTTATCTTCAATTCCATTTTTAGGGAAAAAAATTGTTTTTTGAGTTTGAGGAAGATTTTCCGTTGATAATCCTACATTAAATCGATTTTTTCTTTACATTTTTTAATACCTTTAATAATTTTAGCTATATCAATAATTCATTTATCTATTTTTCATGAAAAAGGCTCATCTAACCAAATAGGATTAAATTCAAGAAAAGATAAAATCTATTTAATAAAAGATTTATATTTAAAGATTTAGATTTCTTTAATATTAATAGTAATATTTTATTGCTTAATATTATCATTTTTATTGATTTTCATTTTAGAATAGCAAAGGAAAATTTTTTTCCAGCTGATCCTTTAAATACACCTTTACATATTAAACCTGAATGATACTTTATATTTGCTTACGCAATTTTACGATATTGTACCAA
+
''(,,,++,288877=<83000236BGQMLR{{QOGKD+((001533358B3145:9:CEFP{MHM{M{M{H{IOHK{I{{{HUF<<100/.5;;:74((((((8=>FKLIP{{MOK{{HL{{JLBDIA;=A@HJLLHKL_{{>>?O{MO{{IM{ISHS{N{P{K{IGJI{IKG{CHCIJTH{N{{K{{JG{IHLIKL{{L{JEEEHE{NILIKJ{{G{LGF{HIIL88666*****<>AE{J{{{{KJ{K>>>?{LI{IGIDEFHGEN{J{LM{KGIL{IEGFL{OLFE<;<1-.?=65==@CDD8D;999;CF=;874)'&(*,.12213CBCBA@?=;>>ACD{L{KKKHB;::::CDGICDEDD@EJFFHFFAA9>E<DGGJG?EEDDBCCCEFFJHFE@BBCBEGIGMDBFLBCBACIKIDEJFFJEGEHJJ{JJSDGDEJFDCEBA@>>>?@AAAAABA@BBCFFB?=<<<=@FIGF2,,,,-+))())+,
@18d09615-d197-4437-9d1e-5ab840c69b0e runid=297e2e96384f20ba73500fe6b13f1f98666ec3bb sampleid=no_sample read=431 ch=93 start_time=2024-06-18T10:29:05Z model_version_id=dna_r10.4.1_e8.2_5khz_400bps_sup@v4.2.0 barcode=barcode24
TGGTACAGATCGTAAAATTGCGTAAGCAAATATAAAGTATCATTCAGGTTTAATATGTAAAGGTGTATTTAAAGGATCAGCTGGAAAAAAATTTTCCTTTGCTATTCAAAGATGAAAATCAATAAATGATAATATCACAATAAAATCTATTATTAATATTAAAGAAATTAAATCTTTAAATATAAATCTTTTATTAAAATAGATTTTATCTTTTTCTTGAATTTAATCCTATTTGGTTAGATGAGCCTTTTTCATGAAGAATAGATAAATGAATTATTGATATAGCTAAAATTATTAAAGGTATTAAAAAATGTAAAGAAAAAAATCGATTTAATGTAGGATTATCAACGGAAAATCTTCCTCAAACTCAAAAAACAATTTTTTTCCCTAAAAATCAAATGAAGATAAAATATTAGTAATAACTGTTGCTCCCCAAAAAGATATTTGTCCTCAAGGTTAAAACATACCCAATAAAAGCGGATCCTATAATTA
+
775776897200125;:;;9844445;;99987787899::7778:<887779877777899:9989::;<<;::999:99:::::=>A>>==>?>;8898;<888)'''&'''(179=,+++*(&%1..+,,++%%%&&'*///1,,,++..0678655679797764000/2767456588778.00000>=<:9:87644455@9887627631/--.//7//9778777955:;97665567778<?::88775544434445577334439898888555569:;;;;7333348755666788987767779><<<<>>=.----47776565567777666422224;=;;6444223324*))**<:87668;>BDDA=:2667;<:+&&&&'+,655,+,55544333444555566877899950:::<:87779::89952,****,))*.69::;;:45544665400000455543334
@558bc10a-1852-4986-840b-23ae380285d2 runid=297e2e96384f20ba73500fe6b13f1f98666ec3bb sampleid=no_sample read=779 ch=91 start_time=2024-06-18T10:29:05Z model_version_id=dna_r10.4.1_e8.2_5khz_400bps_sup@v4.2.0 barcode=barcode24
ATTATAGGATCCGCTTTTATTGGGTATGTTTTACCTTTTGAAGACAAATATCTTTTGGGGAGCAACAGTTATTACTAATATTTTATCTTCAATTCCATTTTTAGGGAAAAAAATTGTTTTTTGAGTTTGAGGAGAATTTTTCCGTTGATAATCCTACATTAAATCGATTTTTTTCTTTACATTTTTTAATACCTTTAATAATTTTAGCTATATCAATAATTCATTTATCTATTCTTCATGAAAAAGGCTCATCTAACCAAATAGGATTAAAATTCAAGAAAAGATAAAATCTATTTTAATAAAAGATTTATATTTAAAGATTTAATTTCTTTAATATTAATAGTAATATTTTATTGCTTAATATTTTCGTTTTTACTGCATTTTCATTTTAGAATAGCAAAGGAAAATTTTTTTCCAGCTGATCCTTTAAATACACCTTTACATATTAAACCTGAATGATACTTTATATTTGCTTACGCAATTTTACGATCTGTACCAA
+
6665556699::,+++*''(1001<AD@FDC:7D@EAFC:CJCB<<;<;<@21/-4.9JEJGFJTMLMJIJGSIGJJ{IOEFGHIIMGHFEECGFHP{NJ{HI{SDBFP{O{{QIF{HGH{H>=<;=1/..2/.245558=<4++,;<FKKNJMMJK{RJIGPK{IGRHEI{{KB@C>33:::<<<AAGCDEEEEHI{HJGPFGGII{FIKEE{JH{HHEGGGMJGJJFJGGGI{{HGJ@<BD?A@IBBC@A:::::FGEFB998888521+)0'&&&&(4909<556EF@>?>>CBABDEEGFHIREJFF;,,,,,9JIKCGDC{GEAA@BBLGDFB>>A<=<<;<;==-----99<2,,-1//,+(%&&&34*'&%%$$$%'',--/0/>CCBBCBEEHJHGCHGIMJJ{{X{HBDF{K{FHIFJ{GHEDFECDC..>..DDCBCDBEIDE==<<<ACB21111ECCBCCCFCAA@@>@ABFFPCA>>87.----44
@7198d028-5add-482a-b059-f4d7c9045ec0 runid=297e2e96384f20ba73500fe6b13f1f98666ec3bb sampleid=no_sample read=901 ch=87 start_time=2024-06-18T10:29:03Z model_version_id=dna_r10.4.1_e8.2_5khz_400bps_sup@v4.2.0 barcode=barcode24
TGGTACAGATCGTAAAATTGCGTAAGCAAATATAAAGTATCATTCAGGTTTAATATGTAAAGGTGTATTTAAAGGATCAGCTGGAAAAAAATTTCCCTTTGCTATTCTAAAATGAAAATCAATAAAAAATGATAATATTAAGCAATAAAATATTACTATTAATATTAAAGAAATTAAATCTTTAAATATAAATCTTTTATTAAAATAGATTTTATCTTTTCTTGAATTTAATCCTATTTGGTTAGATGAGCCTTTTTCATGAAGAATAGATAAATGAATTATTCATATAGCTAAAATTATTAAAGGTATTAAAAAATGTAAAGAAAAAAATCGATTTAATGTAGGATTATCAACGGAAAATCTTCCTCAAACTCAAAAAACAATTTTTTTCCCTAAAAATGGAATTGAAGATAAAATATTAGTAATAACTGTTGCTCCCCAAAAAGATATTTGTCTTCAAGGTAAAACATACCCAATAAAAGCGGATCCTATAATTA
+
CBBEEHGGCDCCEFFDCDDA?@BBABEDBEEEEDEGJIH{HIJHEDFCDDFFFEFEGDCEDCCDEDEEFTIGTEIFCEDDDDICBCJIFFFJ>>(=8((=11GDDDEHFFEJHEJGEIMBCAAAGFIGFMFGECCCC=>>>=CECCBCDEDFGGGGBDDEEDHEECDCFEEDEDHFDHDDEFJHIFFDDBBDAIJFGIEEECCCGC7666554-1...0?/?>77BCBCFD{=;;;:;A@@GDBAA@??@A@CBDLA=<;0000223467889;9+++++324--...4889=@BDFEEABBAACCA:22223AHIECC=>=:CCA@A@AA4222267:8442223233325544;:;?RF?@;-+)))+144<::<=KCCBBABFGLFLHB96;;;:::::@?@@BBB@@?>>?B@@??@?====>??@@ABA=>;;<B?@@?DGA????BCBECCEBB@A@ACEEDCCBACBCCDCBCBBA<;;:;>>@=<<;;=
@1d9e879f-e987-42a0-aede-4b5d8ceb4198 runid=297e2e96384f20ba73500fe6b13f1f98666ec3bb sampleid=no_sample read=479 ch=178 start_time=2024-06-18T10:29:05Z model_version_id=dna_r10.4.1_e8.2_5khz_400bps_sup@v4.2.0 barcode=barcode24
AATTATAGGATCCGCTTTTATTGGGTATGTTTTACCTTGAGGACAAATATCTTTTTGGGGAGCAACAGTTATTACTAATATTTTATCTTCAATTCCATTTTTAGGGAAAAAAATTGTTTTTTGAGTTTGAGGAAGATTTTCCGTTGATAATCCTACATTAAATCGATTTTTTTCTTTACATTTTTTAATACCTTTAATAATTTTAGCTATATCAATAATTCATTTATCTATTCTTCATGAAAAAGGCTCATCTAACCAAATAGGATTAAATTCAAGAAAAGATAAAATCTATTTTAATAAAAGATTTATATTTAAAGATTTAATTTCTTTAATATTAATAGTAATATTTTATTGCTTAATATTATCATTTTTTATTGATTTTCATTTTAGAATAGCAAAGGAAAATTTTTTTCCAGCTGATCCTTTAAATACACCTTTACATATTAAACCTGAATGATACTTTATATTTGCTTACGCAATTTTACGATCTGTACCAA
+
JUI{GD00000--,,,32323989>AHIHSO{R998870012:;@CB@CIEEDEJC1111GHGE{MHLORHLKPE{KM{{KN{IJMVR{LG{JN{MIIHIN{BDBCGKPKM{{{{{{JIK{MBBAAAC:<GDHGJUIJIJN{CDFP{{{HOKKGIMKL{GKJNJ{{LLHH{{O=697/=????;7??B=...././>JLSJHV{MHGLGVHGLG{IGI[JIERM{M{VH{{{S{NLIIHQGI{{H{FH{MQHJK{{I{KHFKOHKNHK{MLLDDCB{G{{LFP{{KKSK{{{GHGL{H{NH{{LRJ{J{K{MGHIJJGHKIHJQI{SJRLMK{IKLIWKINEGMHJ{MM{{JJKI{FJJIJGPP{FFJKLMKPJGI{NC=CD>?><A=6776773.,,,,BDGOT{{{RM{QB1,,,<IGEJ{CF744IEEJDB0..---00+*****2CDCDCDCEDCGEGHAFFFEFHHJJJFDGFDHFG{IGCBB>?==>??FD
@d5ff3040-e477-4225-94b2-7c4de3a458c7 runid=297e2e96384f20ba73500fe6b13f1f98666ec3bb sampleid=no_sample read=616 ch=273 start_time=2024-06-18T10:29:03Z model_version_id=dna_r10.4.1_e8.2_5khz_400bps_sup@v4.2.0 barcode=barcode24
TGGTACAGATCGTAAAGATGCGTAAGCAAATATAAAGTATCATTCAGGTTTAATATGTAAAGGTGTATTTAAAGGATCAGCTGGAAAAAAATTTTCCTTTGCTATTCTAAAATGAAAATCAATAAAAAATGATAATATTAAGCAATAAAATATTACTATTAATATTAAAGAAATTAAATCTTTAAATATAAATCTTTTATTAAAATAGATTTATCTTTTCTTGAATTTAATCCTATTTGGTTAGATGAGCCTTTTTCATGAAGAATAGATAAATGAATTATTGATATAGCTAAAATTATTAAAGGTATTAAAAAATGTAAAGAAAAAAATCGATTTAATGTAGGATTATCAACGGAAAATCTTCCTCAAACTCAAAAAACAATTTTTTTCCCTAAAAATGGAATTGAAGATAAAATACTAGTAATAACTGTTGCTCCCCGAAAAGATATTTGTCTTAGAGGTAAAACATGATAAAAGCGGATCCTATAATTA
+
KIHOL{K{LF:87536-(((())))48888GEG=>>G{JGFFIJEBBBBCWQKIK{IK{S{LR{P{{P{{MO{P{{MRLI{JOC@BBEIFIB@B@@A>?=0EHEHIFEFF{QLGHF{{LD@A@@AFGJQGAABCF{JHJIJQG{GIFBCHEK{KDD{IQR{{LI{{OSJIFJGE{RIL{K{{{{{N{JYJI{{M{R{QNJIFGJFKG@?@<8(;888:=?@D45OLI{KMMNSJOP{HMKJFDBBB::;;?DD=::9=><>?ENJ{FEHGGGLJHIFGEHGPJKIKKLSFIGGNM{{{{HNIP{NK{ICCCDGIGD<:777:DE=GDGGL@98889FF{IFACBCJJIM>:999;EFHU{?=-,,,,==<88999AAGIEGIDIJII{RIDC;AJOJOFDDCGHGDCCCCCD@???@10001BDEDBDCCCIEEB??>1,---9DCCBBGEABAC-*****-22224+*(%%%&*+,('%$$$&(((*0001
@0fb41406-5102-4f2c-acfe-b23de8ba0306 runid=297e2e96384f20ba73500fe6b13f1f98666ec3bb sampleid=no_sample read=719 ch=262 start_time=2024-06-18T10:29:04Z model_version_id=dna_r10.4.1_e8.2_5khz_400bps_sup@v4.2.0 barcode=barcode24
TGGTACAGATCGTAAAATTGCGTAAGCAAATATAAAGTATCATTCAGGTTTAATATGTAAAGGTGTATTTAAAGGATCAGCTGGAAAAAAATTTTCCTTTGCTATTCTAAAATGAAAATCAATAAAAAATGATAATATTAAGCAATAAAATATTACTATTAATATTAAAGAAATTAAATCTTTAAATATAAATCTTTTATTAAAATAGATTTTATCTTTTCTTGAATTTAATCCTATTTGGTTAGATGAGCCTTTTTCATGAAGAATAGATAAATGAATTATTGATATAGCTAAAATTATTAAAGGTATTAAAAAATGTAAAGAAAAAAATCGATTTAATGTAGGATTATCAACGGAAAATCTTCCTCAAACTCAAAAAACAATTTTTTTCCCTAAAAATGGAATTGAAGATAAAATATTAGTAATAACTGTTGCTCCCCAAAAAGATATTTGTCTTCAAGGTAAAACATACCAAATAAAGCAGATCCTATAATTA
+
2,,,,+,,,,'&''*978:6645556:::;<<==><<;<;;;<<-,,,,989<:877778;:8876688:=<<;;;;::;;<====?@A?>>>?,43+,;)3==;;::<<<=><<<<>?<;<<;<<=?@??=<;:::;;<;:;:;<===>>=99999=;<<;::::::::;;<=@@>><<;<==>>=<:9:<;:9999>>><;===;9989:BAA>>>?CABC=<===@??>==<===>??@@>=;;::;=;<8.+**988889999999::<>?>>>===;;:99976677:<=>>>==<;;<9966789:;:;:977889;>?@BAB@=733336==<:887664455577422225@@==<<<<655555>=<:::976678<=DCF>@93399;;:99998988877889;<=;:::97777898998998999:86989;:88889:977668888778889:9889811708;6150/+)%%%%%%%%56
@a9fb44ec-e657-4cbd-b1b6-9b503ba68f2c runid=297e2e96384f20ba73500fe6b13f1f98666ec3bb sampleid=no_sample read=620 ch=258 start_time=2024-06-18T10:29:06Z model_version_id=dna_r10.4.1_e8.2_5khz_400bps_sup@v4.2.0 barcode=barcode24
AATTATAGGATCCGCTTTTATTGGGTATGTTTTACCTTGAAGACAAATATCTTTTTGGGGAGCAACAGTTATTACTAATATTTTATCTTCAATTCCATTTTTAGGGAAAAAAATTGTTTTTTGAGTTTGAGGAAGATTTTCCGTTGATAATCCTACATTAAATCGATTTTTTCTTTTTACATTTTTAATACCTTTAATAATTTTAGCTATATCAATAATTCATTTATCTATTCTTCATGAAAAAGGCTCATCTAACCAAATAGATAAATTCAAGAAAAGATAAAATCTATTTTAATAAAAGATTTTATCTTTTCTTCAATTTAATCCTATTTGGTTAGATGAGCCTTTTTCATGAAGAATAGATAAATGAATTATTGATATAGCTAAAATTATTAAAGGTATTAAAAATGTAAAGAAAAAAATCAATTGAGTGTAGGATTATCAACGGAAAATCTTCCTCAAACTCAAAAAACAATTTTTTTCCCCTAAAATCAAATGAAGATAAAATATTAGTAATAACTGTTGCAGAGATTATTTGTCTTCAAGGTAAAACATACCCAATAAAAGCGGATCCTATAATTA
+
```
