## supplementary files S1-S7 for "Study of the molecular nature of resistance to bifenazate in a *Tetranychus urticae* Koch Laboratory Strain": reads_first.fastq (part 10 of 10)

```
IRMJHQK{IMIFJEK{HMEHH{IWKJ{KOLJLJNFLGMJJQNNHFIURKNL{JQINGJQLKLLQJN<<<<<<{HIIJIGHQJE^DDBCB<>LGL<976767??AEDDLPJ{{{P{J{KHRMQ211001***(''')()*+*40014444EGJFLN{HJMMI{H{KIKB?HNL>=:7967AAA:@IIGIHDICAAA@IE44334>4>@@DEDIIFIHHIHLIKL{HHJMK{{{TILIM{E{DSGHIMJMQMIILIEKLHJL<@=44445AGAKBBBIGHG{WM{LUGJHG=BFHFEGEDHGGIG@BE5.-----,-+**655:>>HGHLC@ABAB{K{OP{HGGKL{GTLNHBB;<506-))*668:C=EEGEC?<<<==GIEEEEHFH{{GOJ{<<=7?EDDB=63.+//0256>@=;;@BIE41000&&'''((,---../32111489BDE>?><<;8880,,31122?DB@><:;AFEB;9<.*:;=>;*'&%%%%(28777<BABA@888777;976423.'$$$%%%,(()4/?=>=>?ACBBGHHJGIOAAA@854348;8=220.*('''*+,/&
@0d014f12-55fd-4a4a-be40-0c25bbc16b07 runid=297e2e96384f20ba73500fe6b13f1f98666ec3bb sampleid=no_sample read=616 ch=258 start_time=2024-06-18T10:29:03Z model_version_id=dna_r10.4.1_e8.2_5khz_400bps_sup@v4.2.0 barcode=barcode24
AATTATAGGATCCGCTTTTATTGGGTATGTTTTACCTTGAAGACAAATATATTTGGGGAGCAACAGTTATTACTAATATTTTATCTTCAATTCCATTTTTAGGGAAAAAAATTGTTTTTTGAGTTTGAGGAAGATTTTCCGTTGATAATCCTACATTAAATCGATTTTTTTCTTTACATTTTTTAATACCTTTAATAATTTTAGCTATATCAATAATTCATTTATCTATTCTTCATGAAAAAGGCTCATCTAACCAAATCAGATTAGATTAGAAAAGATAAAATCTATTTTAATAAAAGATTTATATTTAAAGATTTAATTTCTTTAATATTAATAGTAATATTTTATTGCTTAATATTATCATTTTTTATTGATTTTCATTTTAGAATAGCAAAGGAAAATTTTTTTCCAGCTGATCCTTTAAATACACCTTTACATATTAAACCTGAATGATACTTTATATTTGCTTACGCAATTTTACGATCTGTACAA
+
KLI{KH@><>=2222288=9@FFHKHNNJJQQJJHHJ>;<<<A{BCB@22++*)'0:88=<<;;*)((((-566FTHQHJM{H{HIKLIIFKPHKINMXG@?A.*1:CN{{YLMPK{I{{><9::=FFFQIVMKJMHCAKCEHIHLLJ^IUJJKVJ{K{RJJFHDFJH{{JMAFD9<;;;;;CIILGEEJIFGHW{IHGQKECCBDKG{GHLJ{IFHIHHJKKLJH{FCCABCBBDEFPGH{JIGHFCF////0@>>>9'''''*.'''**.0162.<=<>FHLIKQGHL{JLPEGLKHIF{NJJNLL{{{KMHIU{HHI{MSMIGJM{GIGIGGGEEFHKJHR{{KLJ{JKJEEHHLFHFGLGGGJIEHEIJIGMK{KGEHLKIPHMEEGFHOEEEHGHHIIPGLGEEEAACLHGEGH{G:44DFECCCDEENDD@@988;<<EEGBA@@?@@@?@@@ABCBBCCEGDBA>>>?@DGGHE99766540+''
@a4762153-8eab-4c8c-868d-9a3f232871aa runid=297e2e96384f20ba73500fe6b13f1f98666ec3bb sampleid=no_sample read=693 ch=175 start_time=2024-06-18T10:29:05Z model_version_id=dna_r10.4.1_e8.2_5khz_400bps_sup@v4.2.0 barcode=barcode24
TGGTACAGATCGTAAAATTGCGTAAGCAAATATAAAGTATCATTAGGTTTAATATGTAAAGGTGTATTTAAAGGATCAGCTGGAAAAAAATTTTCCTTTGCTATTCTAAAATGAAAATCAATAAAAAATGATAATATTAAGCAATAAAATATTACTATTAATATTAAAGAAATTAAATCTTTAAATATAAATCTTTTATTAAAATAGATTTTATCTTTTCTTGAATTTAATCCTATTTGGTTAGATGAGCCTTTTTCATGAAGAATAGATAAATGAATTATTGATATAGCTAAAATTATTAAAGGTATTAAAAAATGTAAAGAAAAAAATCGATTTAATGTAGGATTATCAACGGAAAATCTTCCTCAAACTCAAAAACAATTTTTTTCCCTAAAAATGGAATTGAAGATAAAGTATTAGTAATAACTGTTGCTCCCCAAAAAGATATTTGTCTTCAAGGTAAAACATACCAACAAAGCGGATCCTATAATTA
+
?<<>CFK{K{HFQFGJOPMABCLE{J{WL{IH{FG{{{JHFIBA'''(?CDFH=<<<;@@V{NN{MHIMH{{KQKJUJDKPIIKGHO{{K@=?.39..:-<IKINII{LO{TJIHK{{MHINJHT{{P{QNGIHHFDIIGH{FDGEGG@?FEC433101111988889E{{{{Y{J{{J{M{L{SKHKEKDFQJH{{H{FDCFA<{G{{@V.+{@??>?>=1**+>>BJ{{JHGKK{{OQM{KEHPJHG<931,,--;EEHJHFG{HRLPDKH{JHHGHK{JLJLDBBACDVIJZM{IEFFEECECBDEAAACINBAA?@BFJGFK{{{I-----@==??84444>I{FICB@??@@BIOHODDA?>@@EDFECB@BDEBBCDG{P{{IG>3DDDDFCBBBBDCDAA@???@@A@@@@?333??@CBABBBCEDBB?E>CCCHEGEA@88488HDCAADJCEGEEEED@B<33-----::999:<>?@?<;;;
@a5fb77a1-5a64-4db5-805d-d1413482c2de runid=297e2e96384f20ba73500fe6b13f1f98666ec3bb sampleid=no_sample read=1249 ch=163 start_time=2024-06-18T10:29:06Z model_version_id=dna_r10.4.1_e8.2_5khz_400bps_sup@v4.2.0 barcode=barcode24
AATTATAGATCACTTATTGGGTATGTTTTACCTTGAAGACAAATATCTTTGGGGAGCAACAGTTATTACTAATATTTTATCTTCAATTCCATTTTTAGGGAAAAAAATTGTTTTTTGAGTTTGAGGAAGTTTTCCATTAGTAGATAATCCTACATTAAATCGATTTTTTTTTCTTACATTTTTTAATACCTTTAATAATTTTAGCTATATCAATAATTCATTTATCTATTCTTCATGAAAAAGGCTAATATAACCAAATAGGATTAAATTCAAGAAAAGATAAAATCTATTTTAATAAAAGATTTATATTTAAAGATTTAATTTCTTTAATATTAATAGTAATATTTTATTGCTTAATATTATCATTTTTTATTGATTTTCATTTTAGAATAGCAAAGGAAAATTTTTTTCCAGCTAGATTTATTTTTAAATACACCTTTACATATTAAACCTGAATGATACTTTATATTTGCTTACGCAATTTTCATACTGTACCAA
+
55343300////13776666565677892/1112--0057655532223326645344444445556555545555798655565544345679;=00006<==><;:97777544322110***)(((&'&&((((())(''')*142223244456772////01/002:546*+555653556554345769665568;:8765554444333234467767544444557777666665656+++++,,.54479986555534340/...0420486668932112.+*,-,,131444577666668833333564465788654333444433445678672../.34446655550000/..-+**))+89;::88952=<;8654455586799;:88898772156(''''*))*****08621101))2))87656653233355545555678887667788752////1582((((((((*,-33
@753757df-c10b-455d-852f-80879a9f45dd runid=297e2e96384f20ba73500fe6b13f1f98666ec3bb sampleid=no_sample read=1005 ch=158 start_time=2024-06-18T10:29:06Z model_version_id=dna_r10.4.1_e8.2_5khz_400bps_sup@v4.2.0 barcode=barcode24
AATTATAGGATCCGCTTTTATTGGGTATGTTTTACCTGAAGACAAATATCTTTTTGGGGAGCAACAGTTATTACTAATATTTTATCTTCAATTCCATTTTAGGGAAAAAAATTGTTTTTTGAGTTTGAGGAAGATTTTCCGTTGATAATCCTACATTAAATCGATTTTTTTCTTTTACATTTTTTAATACCTTTAATAATTTTAGCTATATCAATAATTCATTTATCTATTCTTCATGAAAAAGGCTCATCTATCCAAATAGGATTAAATTCAAGAAAAGATAAAATCTATTTTAATAAAAGATTTATATTTAAAGATTTAATTTCTTTAATATTAATAGTAATATTTTATTGCTTAATATTATCATTTTTTATTGATTTTCATTTTTAGATAAGCAAAGGAAAATTTTTTTCCAGCTGATCCCTTAAATACACCTTTACATATTAAACCTGAATGATACTTTATATTTGCTTACGCAATTTTACGATCTGTACCAA
+
32120011120/-+,,-/211321244444444210/''')()**)()(''&.///59685444333222334333222447;97655552111132335*)))16::;876655666;:65433333433444556211----.441100023444,,,,+++++579:=7741.*03321--:74221134655332237::76644322222211224667662220000132565554532133355344345568775430/../00110112221000011....04896543365444454222235532235.777879::9865443322212223569<:997667666110../5689;@:522222553.---,,,('((++//055081177754457988544443343344334555330))-()24333446556555433333456176545566552////057777....00//0066
@21fce602-347d-4d48-bb61-3b3e8f3a0795 runid=297e2e96384f20ba73500fe6b13f1f98666ec3bb sampleid=no_sample read=1810 ch=256 start_time=2024-06-18T10:29:03Z model_version_id=dna_r10.4.1_e8.2_5khz_400bps_sup@v4.2.0 barcode=barcode24
TGGTACAGATCGTAAAATTGCGTAAGCAAATATAAAGTATCATTCAGGTTTAATATGTAAAGGTGTATTTAAAGGATCAGCTGGAAAAAAATTTTCCTTTGCTATTCTAAAATGAAAATCAATAAAAAATGATAATATTAAGCAATAAAATATTACTATTAATATTAAAGAAATTAAATCTTTAAATATAAATCTTTTATTAAAATAGATTTTATCTTTTCTTGAATTTAATCCTATTTGGTTAGATGAGCCTTTTTCATGAAGAATCAATAAATGAATTATTGATATAGCTAAAATTATTAAAGGTATTAAAAAATGTAAAGAAAAAATGGATTTTAATATTGAGTATCAACGGAAAATCTTCCTCAAACTCAAAAAACAATTTTTTTCCCTAAAAATGGAATTGAAGATAAAATATTAGTAATAACTGTTGCTCCCCAAAAAGATATTTGTCTTCAAGGTAAAACATACCCAATAAAAGCGGATCCTATAATTA
+
FHHMHKIJG{EFFGLKK{{IEFEI{FKJMJNH{GFHO{M{D999554446:8::9;77111>HGHPCCC?/////CCC@???:768<EM{FICF>BE@8<//C{GFEKGHMH{FDEH{KILH{@?>@EH{;::44555422376663332.4000017::::;EFDBDCDQIJ{IGFGHJQJ{RJJQHHEGF<<::::EHLIKOJH{FIGHB63HHOHFHF{XIKJ{I{HJKHG{G{I{KH{JEFEFDEFDDLGMNJHI{EFE=<<;-)((''.-5>>?AEGHFGGEGFC@@?@BH{PH?>>>>BEBBCC@BDCHGIE=:997<249@CA+***)('%'%%&%$$%&&''((12>>>DCB...--6744445?BBDEHECDDCDGJIF{H{B;===FECC?>???DDC?>===?,28--,,-77<==<<>?A@<<///./>@?C@@@@CC@?AADE===<<=22215>>9610//01=@@?=::977899;;;:99
@abd6318a-e74b-4ba6-a38b-2b7e9559d7c0 runid=297e2e96384f20ba73500fe6b13f1f98666ec3bb sampleid=no_sample read=483 ch=254 start_time=2024-06-18T10:29:05Z model_version_id=dna_r10.4.1_e8.2_5khz_400bps_sup@v4.2.0 barcode=barcode24
GGTACAGATCGTAAAATTGCGTAAGCAAATATAAAGTATCATTCAGGTTTAATATGTAAAGGTGTATTTAAAGGATCAGCTGGAAAAAAATTTTCCTTTGCTATTCTAAAATGAAAATCAATAAAAAATGATAATATTAAGCAATAAAATATTACTATTAGTATTAAAGAAATTAAATCTTTAAATATAAATCTTTTATTAAAATAGATTTTATCTTTTCTTGAATTTAATCCTATTTGGTTAGATGAGCCTTTTTTCATGAAGAATAGATAAATGAATTATTGATATAGCTAAAATTATTAAAGGTATTAAAAAATGTAAAGAAAAAAATCGATTTAATGTAGGATTATCAACGGAAAATCTTCCTCAAACTCAAAAAACAATTTTTTTCCCTAAAAATGGAATTGAAGATAAAATATTAGTAATAACTGTTGCTCCCCAAAAAGATATTTGTCTTCAAGGTAAAACATACCGAATAAAAGCAGATCCTGTCCTCA
+
A?==>>:9876778:;=<:844445;;;;;;:;;;<=>=>:::888668::=;99988888776679:<9<<998889::::;:;??@<;;;>?@=::5+,;:9999:<<>@<<<<>>==>=;<0(()*:87767888998::::;<<<<;9::99:9:44444488854777><:98779::??:87767899;<@?>=<:<<;99889:>>=8==@?8////7986--,)'&&&'(*-./09:>??CEAB=-?;C?<;40//,++++<AGJLMKGILKLGHNJKVSII{KK{QN{{MR{J{{J{JJ{FBDJ]{SKJE<<<FHGDK{{L{KFGIHGPO{LIIRJJK{LJ@???BJQ{KL{PJJEA>=;>@?HFLJK{J{^K{JK{IQ{{Q{JAJJR{PONLJK{{T{J{KKL{OLMRJMLK{{JKIN{JKQ{H;:9::/,BBBL{RQOKO{{PIGIEJKHKIMLJ{KHFBB<++,++.00,3****,+8++('(((
@3939601b-3baa-483c-a961-8636934f360b runid=297e2e96384f20ba73500fe6b13f1f98666ec3bb sampleid=no_sample read=2492 ch=251 start_time=2024-06-18T10:29:03Z model_version_id=dna_r10.4.1_e8.2_5khz_400bps_sup@v4.2.0 barcode=barcode24
AATTATAGGATCCGCTTTTATTGGGTATGTTTTACCTTGAAGACAAATATCTTTTTGGGGAGCAACAGTTATTACTAATATTTTATCTTCAATTCCATTTTTAGGGAAAAAAATTGTTTTTTGAGTTTGAGGAAGATTTTCCGTTGATAATCCTACATTAAATCGATTTTTTTCTTTACATTTTTTAATACCTTTAATAATTTTAGCTATATCAATAATTCATTTATCCATTCTTCATGAAAAAGGCTCATCTAACCAAATAGGGTTAAATTCAAGAAAAGATAAAATCTATTAAAGGTATTAAAAAATGTAAAGAAAAAAATCGATTTAATGTAGGATTATCAACGGAAAATCTTCCTCAAACTCAAAAAACAATTTTTTTCCCCTAAAAATGGAATTGAAGATAAAATATTAGTAATAACTGTTGCTCCCAAAAAAGGATTCAAGGTAAAACATACCCAATAAAAGCGGATAATTA
+
;::;;;<JKMNJ{{GHJJFDDHMTHL{GKMIHKP{MHMIFHK{GHKRJJ{IGK>ABBE{P{KHPV{K{FIMJLJLMRJFKGLNIKJIRKJHBIKJ{IFDJE{33335D@?;{PKFLHNKY{NC?<=:6-.CGOFDGKEEE>D=<<====BCEEILEG{JKSUH@A@@@FGQ{{GOGEBHEG@E75NHKFIJG{J{I{LLGGIK{RGA???>A@ISKHO{K:9999IGV{KLIHIH{PFGPLH{JIJMIKJ{HFKGMWIKK{GIGFM{IILI{IFCDDEKHIKEFFFH{JNLEHL{FGHGECBBADIQ{LHEIILHJA>CK{{JMQGEIFJJGEPDEGFGH>=.--++?@BFLICEC>>=>@D944=<<;?FJ;--))0788<896:1=>?FLMEIGDHJ<894210044.?CC7799??BDKPIGGDED=;:1000::76567634445??AAEFEBCA@=???CCD=<,+++*/*+:
@58b4f8f3-ded9-46f4-8f13-50c56eb77c1b runid=297e2e96384f20ba73500fe6b13f1f98666ec3bb sampleid=no_sample read=1509 ch=249 start_time=2024-06-18T10:29:07Z model_version_id=dna_r10.4.1_e8.2_5khz_400bps_sup@v4.2.0 barcode=barcode24
TAGGTACAGATCGTAAAATTGCGTAAGCAAATATAAAGTATCATTCAGGTTTAATATGTAAAGGTGTATTTAAAGGATCAGCTGGAAAAAAACTTTCCTTTGCTATTCTAAATGAAAATCTATAAAAAATGATAATATTAAGCAATAAAATATTACTATTAATATTAAAGAAATTAAATCTTTAATATTAAATCTTTTATTAAAATAGATTTTATCTTTTCTTGAATTTAATCCTATTTGGTTAGATGAGCCTTTTTCATAAAATGATAAATAAATTATGGATCTGTCACTTTTTAAAATTATTAAAGGTATTAAAAAATGTAAAGAAAAAAATCGATTTAATGTAGGATTATCAACGGAAAATCTCCTCAAACTCAAAAAACAATTTTTTTCCCTAAAAATGGAATTGAAGATAAAATATTAGTAATAACTGTTCTCCCCAAAAAGATATTTGTCTTCAAGGTAAAACATACCCAATAAAAGCGGATCCTATAATTA
+
8)((().;<::1143367=>:966667;;<==87777<=?>=<==<?>==>>=>><<<<(((<=====>=>?>>>==<<<;;<;;;=<<<94,,,,+++,758@;::43-,-'.133,,*))))-.<==<;==54448;339999::;;75<:;::::::::;:721116=<=9<;<;;554414,,50,,,7889;=>==;:;:9866677=<@8889>0/.+****/,,4::<<<<;88999:99778999;??<(''&&''''''%'(')(((*+-&&&&&&&&%&&')))**-6:::;::;:99766541156975/----09<<@B@>>510004==>;:98888899666534445<<::667<<=??>>>>?>>><;;:;>?E==<<<4<==?A><:::::998655569;<:991000005654***((((()*...34432221.0-,+()-2269:;;=<::999::9877763////0222143334
@bb2e3a86-4b65-47bf-8401-092905a6de0d runid=297e2e96384f20ba73500fe6b13f1f98666ec3bb sampleid=no_sample read=1598 ch=245 start_time=2024-06-18T10:29:03Z model_version_id=dna_r10.4.1_e8.2_5khz_400bps_sup@v4.2.0 barcode=barcode24
AATTATAGGATCCGCTTTTATTGGGTATGTTTTACCTTGAAGACAAATATCTTTTTGGGGAGCAACAGTTATTACTAATATTTTATCTTCAATTCCATTTTTAGGGAAAAAAATTGTTTTTTGAGTTTGAGGAAGATTTTCCGTTGATAATCCTACATTAAATCGATTTTTTCTTACATTTTTTAATACCTTTAATAATTTTAGCTATATCAATAATTCATTTATCTATTCTTCATGAAAAAGGCTCATCTAACCAAATAGGATTAAATTCAGAAAAAGATCAAAATCTCTTTTAATAAAAGATTTATATTTAAAGATTTTATTAAAATAGATTTTATACTTTCTTGAATTTAATCCTATTTGGTTAGATGAGCCTTTTTCATGAAGAATAGATAAATGAATTATTGATATAGCTAAAATTATTAAAGGTATTAAAAAATGTAAAGAAAAAAATCGATTTAGTGTAGGATTATGCAACAGGAAAATCTTCCTCAAACTCAAAAAACAATTTTTTTCCTTAAAAATGGAATTGAAGATAAAATATTAGCAATAACTGTTGCTCCCAAAAAGATATTTGCTTCAAGGTAAAACATACCCAATAAAAGCGGATCCTATAATTA
+
>>=>@ACCAEDB@>??@BKFBAAACDEFEDHDECEEEFABHSEEDCDDDFFGC7DDCECFGDCC@@@@ABDBFDECCBBDDDDNHDGCFEBA@@@BDEFI{{A<A4/4FCJ{GECDEBCGHJ44444;:;GEDDDEJCGFD@99:@CEBA@AABCBBAACACCA????@EHG301((997978@@FDBBCACHESIFEDDE87777ECCCBCEECBACBGEEEDOBDBBCFIKHBABCBFFEFECCADA@@<<:2+)*.0115<BABBCC;84313;;=76-,---AFI:9999A@00>>@@@@EGEGEFGKFFIFDC74B=A@@@@FCE@==;:.-,+)**+*4;?AAEQH{HK=;:999>??HMCCBAADF{GIFFJKGDACGHBB>667=>?AB=@@@?@DEHGGLHFCFDDCBCBDC=<;44>7FBBABACEHJ{MKKEDC;ECDBEIIE1)((()20//..00/..111134441*)*+.2111./100022397768?QC?>>>AHHYD@832001BFH?8;;<?986,+**)),.-,,'%$%%%)234??A@>?854-222FHAA=@@900++++4215334430/-+++)+12>@BBD****))))))333-
@711a823a-ca37-4453-b168-e97649e38e25 runid=297e2e96384f20ba73500fe6b13f1f98666ec3bb sampleid=no_sample read=533 ch=476 start_time=2024-06-18T10:29:10Z model_version_id=dna_r10.4.1_e8.2_5khz_400bps_sup@v4.2.0 barcode=barcode24
TGGTACAGATCGTAAAATTGCGTAAGCAAATATAAAGTATCATTCAGGTTTAATATGTAAAGGTGTATTTAAAGGATCAGCTGGAAAAAAATTTTCCTTTGCTATTCTAAAATGAAAATCAATAAAAAATGATAATATTAAGCAATAAAATATTTTCTATTAATATTAAAGAAATTAAATCTTTAAATATAAATCTTTTATTAAAATAGATTTTATCTTTTCTGAATTAATGTATCTTGGTTAGATGAGCCTTTTTCATGAAGAATAGATAAATGAATTATTGATATAGCTAAAATTATTAAAGGTATTAAAAAATGTAAAGAAAAAAATCGATTTAATGTAGGATTATCAACGGAAAATCTTCCTCAGACTCAAAAAACAATTTTTTTCCCCTAAAAATGAAAATGAAAGTCGAATTTTGCGTAATAACTGTTGCTCCCAAAAAGATATTTGTCTTCAAGGTAAAACATACCCAATAAAAGCGGATCCTATAATTA
+
@@AHHLNKFE>>EGH{K{OGQ{LHIKNJHHKI{{{{JKMHKHLMEBDDAAABBHHFKFKLHKO{KJJHEHDHE=JFU:::::>:98:<AA??<9304101'(>CIHFGGGH{H{{GQ{PH;;;;=@@KLK::93333/+''(4677776201,('(+,,-145<<BC<<@;9BF?FBIDC>>>>=EEKL{EGEGHVHKHF{GLIMNIK{CECC<:HECA?EA?*****,25*))))((&'+..55556?AAC96EKIGHD{GCDDDCIIPIIKAEJEFHJI{LJGL{MJJYHLKM{{N{KIF{JHH{IGEIKFJ\{LIEHHMFEHVL{{MJGFFHK{RHGHHJJHGSKI;.---...:>8666589:;=>>BBHJKN{OGFJEI{R{{N::73*'''(12.+++,''&&&&''&''''(('&&&&)AVIIHJFGIQE@<?):;;IGJFHMIFABAA1-,,<>AGH{FJKI;KB@:;::<DD?FFEDBDHFEHHGEDH
@b6e8fe48-9d74-446f-960c-55f03c590822 runid=297e2e96384f20ba73500fe6b13f1f98666ec3bb sampleid=no_sample read=673 ch=444 start_time=2024-06-18T10:29:10Z model_version_id=dna_r10.4.1_e8.2_5khz_400bps_sup@v4.2.0 barcode=barcode24
AATTATAGGATCCGCTTTTATTGGGTATGTTTTACCTTGAAGACAAATATCTTTTTGGGGAGCAACAGTTATTACTAATATTTTATCTTCAATTCCATTTTTAGGGAAAAAAATTGTTTTTTGAGTTTGAGGAAGATTTTCCGTTGATAATCCTACATTAAATCGATTTTTTTCTTTACATTTTTTAATACCTTAATAATTTTAGCTATATCAATAATACATTTATCTATTCTTCATGAAAAAGGCTCATCTAACCAAATAGGACTAAATTCAAGAAAAGATAAAATCTATTTTAATAAAAGATTTATATTTAAAGATTTGAATTTCTTTAGAGAATATTAATAGTAATATTAAAGAAATTAAATCTTTAAATATAAATCTTTTCTAAATAGATTTTATCTTTTCTTGAATTTAGTCCTATTTGGTTAGATAGCCTTTTTCATGAAGAATCAAGATAAATGAATTATTGATATAGCTAAAATTATTAGAAGGTATTAAAAATGTAAAGAAAAAAAATCGATTTAATGTAGGATTATCAACGGAAAATCTTCCTCAAACTCAAAAAACAATTTTTTTCCCTAAAAATGGAATTGAAGTAGAGAATATTTGCTCCCCAAAAAGATATTTGTCTTCAAAGTAAACATACCCAATAAAAGCGGATCCTATAAATTA
+
GKJIMIMQJE{{NMK{OO{LHKQIH{{L{G{NKHI{{D;;L{JIGJNL{{MI<8FO@BCC{JHJJ{KMTGLR{J{LIJOH{{HMHMOFJBCKI{LMHHKZLG<<887:CBDIJGEFBCEKNR66666=@KJBIH{PK{L{L{@?FADBCFLLKKI{THL{JO{ACCBFKLK{{=*))*;BA:@A@DBCB@@@?;..8CHIR{GEDDC;<BCBEDEEIF=====E>HH{OP{LOLKH{ECCELGMHN{JKFGFLG{GHJK{{GM{KGRHJI{I{KIHI{KMNHEGMI{{PQ{I{{LRHIK{JJIKUMO{LHG{01103332,*+++B:=<;05......10../B888ACCC8666@???>A:;A@?B>><OJZHLC@A@?@A@6*)((),1999:<DEB===ADAFEDGJ\L{UI{IKFEBCBBCEM7654)&&&867FL{DDAA=6--,++)''())45D{FFDGPU{LFKGILRGHLLHGMJED9+((('+**)('(2??<=:::<><9;9E>>=><;;;<CHHIGDGHDGEDD100/.1158;C443)'))334442////?I61.//122166410-..FNUC<AABB=<;975.,,,**)&&'%(222344;:;<@A@@HIIGLFGG;88500.--.9;((((((77<;76:22221.,,--+)'(*
@87e318df-540b-4ac1-a55e-13bfcd12a49a runid=297e2e96384f20ba73500fe6b13f1f98666ec3bb sampleid=no_sample read=670 ch=444 start_time=2024-06-18T10:29:08Z model_version_id=dna_r10.4.1_e8.2_5khz_400bps_sup@v4.2.0 barcode=barcode24
AATTATAGGATCCGCTTTTATTGGGTATGTTTTACCTTGAAGACAAATATCTTTTTGGGGAGCAACAGTTATTACTAATATTTTATCTTCAATTCCATTTTTAGGGAAAAAAATTGTTTTTTGAGTTTGAGGAAGATTTTCCGTTGATAATCCTACATTAAATCGATTTTTTTCTTAGTTTTAATACCTTTAATAATTTTAGCTATATCAATAATTCATTTATCTATTCTTCATGAAAAAGGCTCATCTAACCAAATAGGATTAAATTCAAGAAAAGATAAAATCTATTTTAATAAAAGATTTATATTTAAAGATTTAATTTCTTTAATATTAATAGTAATATTTTATTGCTTAATATTATCATTTTTTATTGATTTTCATTTTAGAATAGCAAAGGAAAATTTTTTTCCAGCTGATCCTTTAAATACACCTTTACATATTAAACCTGAATGATACTTTATATTTGCTTACGCAATTTTACGATCTGTACCAA
+
7655434434321/001286777656556789;;;;996699976656666777=><98786666666677888777665567:5555555664466689:=<::97<?@@;:998999;>=75333200005777899;<4..../6544344666655555311124<=>>872.('''0:7543345888765569987767632212333334589989332225567676544454322246666677445558878878868-))()-465433457867778:<<8665576666898766789965668998898::;:865444444323334668:988766666666555544668:;98888:<;5-)),-54:99754445679888788:;=>?=:00555445579;:;9754444009116555589955443655656677808877889:886111128;;;6100016679899
@76972d8c-0406-40ee-881b-03ccfb6decfd runid=297e2e96384f20ba73500fe6b13f1f98666ec3bb sampleid=no_sample read=474 ch=439 start_time=2024-06-18T10:29:07Z model_version_id=dna_r10.4.1_e8.2_5khz_400bps_sup@v4.2.0 barcode=barcode24
AATTATAGGATCCGCTTTTATTGGGTATGTTTTACCTGTTGAAGACAAATATCTTTTTGGGGAGCAACAGTTTTATCTCAATTCCATTTTTCAGGAAAAAAATTGTTTTTTGAGTTTGAGGAAGATTTTAACAATCATGCTCTAAATCGATTTTTTACATTTTAATACCTTGGGCACTAATTTTAGCTATATCAATAATTCATTTATCTATTCTTCATGAAAAAGGCTCATCTAACAGAATAGGATTAAATTCAAGAAAAGATAAAATCTATTTTAATGAAAAACTATTTAAAGATTTAATTTCTTTAATATTAATAGTAATATTTTATTGCTTAATATTATCATTTTTTATTGATTTTCATTTTAGAATAGCAAAGGAAAATTTTTTTCCAGCTGATCCTTTAAATACACCCTTACATATTAAACCTGAATGATACTTTTTCTGTCCAATCTACGATCTGTACCAA
+
AA@@>>>?>@>=<9::;<DCBDBBAA@>>??>@?<67)&&&&7>>A@ABBCCDDC:A;<BA?A>><::0.,+++&&%%%&&*+00038;@G98889=A@@BA87777@ABB2/..//--/..--/-,++))*''(())'&&&'''(9655557::A5/*)))*'''&'---'&&%%&''(()))&''''/0:;<===<<=<>>??BCCDBBCDGD.-+)))*+=<;..-,-))&&'''''''2222:<;;9965557>@@?>===>>?>==>>>@>=;.))))'%%%%%../4====>@@?>?=>?B@A?==<<<=<;:::;<?@CECBA>==<;===>==<<<;<<?BA???=====BB@@@?@B<<<:9::::;===<<;<=?CEKMFB<;<<;:::9;=??>=::7777./<//==<;41111..,))*(''%%&&&(-''%%$$$')&&&&&,68:==<;;;;
@e8ca739c-0dec-439a-ac53-faf20087096f runid=297e2e96384f20ba73500fe6b13f1f98666ec3bb sampleid=no_sample read=914 ch=437 start_time=2024-06-18T10:29:08Z model_version_id=dna_r10.4.1_e8.2_5khz_400bps_sup@v4.2.0 barcode=barcode24
GGTACAGATCGTAAAATTGCGTAAGCAAATATAAAGTATCATTCAGGTTTAATATGTAAAGGTGTATTTAAAGGATCAGCTGGAAAAAAATTTTCCTTTGCTATTCTAAAATGAAAATCAATAAAAAATGATAATATTAAGCAATAAAATATTACTATTAATATTAAAGAAATTAAATCTTTAAATATAAATCTTTTATTAAAATAGATTTTATCTTTTCTTGTATTTAATCCTATTTGGTTAGATGAGCCTTTTCATGAAGAATAGATAAATGAATTATTGATATAGCTAAAATTATTAAAGGTATTTAAAAAATGTTAAAGAAAAAAATGGATTGAATGTAGTATCAACGGAAAATCTTCCTCAAACTCAAAAAACAATTTTTTTCCCTAAAAATGGAATTGAAGATAAAATATTAGTAATAACTATTTACAAAAAGATATTTGTCTTCAAGGTAAAACATACCCAATAAAAGCGGATCCTATAAA
+
$$&13<=?;----.@BBD>=;;;;<?@ADFDDFJDIGHJFDDFBABDCDFEGHB???>@BDEEEEEHGHGHGFEEFDCGDGHGFCGGJFHEEOGDIBAC=MNHEDEGFEDDEBDCEGFFDECABBDJK{{I{GCBECGIEGFDCCCCCBCBAAAABBCDCBBAAABBCCDEDAFFGFLB@<.(&'&)'&&+5<<<<=EFDA=??=?A@@@ADC{DIFK{JJPBBDEBEDFFDECEEJHIK{C===>===?=<55?9BCBAB@AAAA@@@@@BCAABCCEEGCBB@>===?@BEGGECACCBCBCE>;6,)*+.GCA==-))+9>99=?DAB))))-&&&&&*)'''((11114:;AFFCF75560....0899;;DDAA@@@BEFJKFFA=@BDEFBB?????>=<::::;??A@>=((((((-,,+&%%&&&'''<?>>==>>?=<====>???>>@ADHEFDD@?/;:::=>><6554//00;?@?
@72d1b1b8-123e-4c07-b479-1324e5f1d2f0 runid=297e2e96384f20ba73500fe6b13f1f98666ec3bb sampleid=no_sample read=635 ch=432 start_time=2024-06-18T10:29:09Z model_version_id=dna_r10.4.1_e8.2_5khz_400bps_sup@v4.2.0 barcode=barcode24
TGGTACAGATCGTAAAATTGCGTAAGCAAATATAAAGTATCATTCAGGTTTAATATGTCGAAGGTATTTAAAGGATCAGCTGGAAAAAAATTTTCCTTTGCTATTCTAAAATGAAAATCAATAAAAATGATGATTTAAGCAATAAAATATTTATTATTAATATTAAAGAAATTAAATCTTTAAATATAAAATATTTTATTAAAATAGATTTTATCTTTTCTTGAATTTAATCCTATTTGGTTAGATGAGCCTTTTTCATGAAGAATAGATAAATGAATTATTGATATAGCTAAAATTATTAAAGGTATTTTAAAAAATGTAAAGAAAAAAATGGATTTAATGTAGGATTATCAACGGAAAATCTTCCTAGAAACTCAAAAAGCAATTTTTTTCCCTAAAAATCGAATGAAGATAAAATATTAGTAATAACTGTTGCTCCCCAGAAAGATATTTGTCTTCAAAGTAAAACATACCCAATAAAAGCAGATACCTGTTAA
+
DCCJLJG{IE.3<>?HJ{{HGIMHKMHJMMFGGHGECEB@=///,,-,'')))*)+(()()))+2*')-)):6=::9742225=>CHJFCBC@;:<885/5DCGH?>:999?5447:<6444,++,01-+*''('&'')))**(())*)(((%%&%%)557CB@==>@AB<6DFI{HFEFECHNLCB0..-.'''&'246874:/@@A@ADEFF====C;<<657:;A:;EAA?4...,/4;ABBCAAA??<64FL><<==DHFDECEMIHKFFFIGEJGHFCABCB444437;<DEEEDDACDGG?7)'&&&)*>>==><=??BA==<=::,)&&''''.;;;<<=?@?@<<<87888;IHIE?===******AB@@AAECBAA@CCEIFH<92+<=?AEB8////0;=ABD>;DDCCA@;;::;;:94444510/...-*/5557=>@ACGCF22/'&%%&+'&'(5;;:<<<;;=<<=>AA10//.0///1-)(
@78398396-4816-46fd-9749-32d0fa141423 runid=297e2e96384f20ba73500fe6b13f1f98666ec3bb sampleid=no_sample read=633 ch=432 start_time=2024-06-18T10:29:07Z model_version_id=dna_r10.4.1_e8.2_5khz_400bps_sup@v4.2.0 barcode=barcode24
AATTATAGGATCCGCTTTTCTTTGATTTTTTACCCTTTGACAAATATCTTTTTGGGGAGCAACAGTTATTACTAATATTTTATCTTCAATTCCATTTTTAGGGAAAAAAATTGTTTTTTGAGTTTGAGGAAGATTTTTCATTAATAATGCTACATTAAATCGATTTTTTTCTTTACATTTTTAATACCTTTTTTAATAATTAAGCTATATAAATCATCAATTTATATTTTTCATGAAAAAGGCTCATCTAACCAAATAGGATTAAATTCAAGAAAAGATAAAATCTATTTTAATAAAAGATTTATATTTAAAGATTTAATTTCTTTAATATTAATAGTAATATTTTATTGCCTAATATTATCATTTTTTATTCATTTTCATTTTAGAATAGCAAAGGAAAATTTTTTTCCAGCTGATCCTTTAAATACACCTTTACATATTAAACCTGAATGATACTTTATATTTGCTTACGCAATTTTACGATCTGTACCAA
+
4;;A==EKJV{K{?===:6+*)*''&&&&'((/.*&)*%%%'+,+++)))),++8ENKJH{UH;;;;;<9)))''(*,--00.,*)((*+/0>74432214578JI{MFEDA=>A?@IE43222/*)***+23///.0/*+**(((.:////0>@?@FKHEIGJGCIK{{;332/;EBCE?=996/----.)(+))(''&&&&(,-233:++++'''&',-.27:53*('''(+115AGVJL{NHKKBDBBBLHFKLHFJH{ILKFGC554445FDGEBCCHIJRLMJIN{TN{GGEMIJHS{M{8600.01IJP{IGGDFJBEBA4?GDDEA?@A@BBEEMIH{HJG<1000000D=<;;;EDEC{DA987)&&''//244448EHI{KGGEHKGIEFIMLCACCBA7/*+?HAA@>ABEODDHFEF@?>>=A?CDM9953333///14=?IDIKEFFCFIGIGK{LJGGFEDDCGP{FM@@@??>>?@>:9
@fe0d2976-62e3-42cb-a937-40a3f881582b runid=297e2e96384f20ba73500fe6b13f1f98666ec3bb sampleid=no_sample read=785 ch=428 start_time=2024-06-18T10:29:11Z model_version_id=dna_r10.4.1_e8.2_5khz_400bps_sup@v4.2.0 barcode=barcode24
GGTACAGATCGTAAAATTGCGTAAGCAAATATAAAGTATCATTCAGGTTTAATATGTAAAGGTGTATTTAAAGGATCAGCTGGAAAAAAATTTTCCTTTGCTATTCTAAAATAAAAATCAATAAAAAATGATAATATTAAGCAATAAAATATTACTATTAATATTAAAGAAATTAAATCTTTAAATATAAATCTTTTATTAAAATAGATTTTATCTTTCTTGAATTTAATCCTATTTGGTTAGATGAGCCTTTTTCATGAAGAATAGATAAATGAATTATTGATATAGCTAAAATTATTAAAGGTATTAAAAAATGTAAAGAAAAAAATCGATTTAATGTAGGATTATCAACGGAAAATCTCCCTCAAACTCAAAAAACAATTTTTTTCCCTAAAAATGGAATTGAGGATAAAATATTAGTAATAACTGTTGCTCCCCAAAAAGATATTTGTCCTCAAGGTAAAACATACCCAATAAAAGCGGATCCTATAATTA
+
7655444320..../44431----.23355544322222345532221145643332333332212334555321112445667677775555777556554323445778877678767889998977443323444444455554444322333334556545445444557655333456:964332233457<:8765666522233<:75555(67676667664433555776665433212221257;;65433333333334356666667775444233234/00556111004433234455676544445766667775-----56544432333465443..../5622.....677888775432.*)()+,::;:9835667986544343333323223542210010012234343346680-00035221//////5577777667778765556775444555.----344331012
@d1040a02-64aa-4376-bf42-f067aa470b99 runid=297e2e96384f20ba73500fe6b13f1f98666ec3bb sampleid=no_sample read=773 ch=428 start_time=2024-06-18T10:29:09Z model_version_id=dna_r10.4.1_e8.2_5khz_400bps_sup@v4.2.0 barcode=barcode24
AATTATAGGATCCGCTTTTATTGGGTATGTTTTACCTTGAAGACAAATATCTTTTTGGGGAGCAACAGTTATTACTAATATTTTATCTTCAATTCCATTTTTAGGGAAAAAAATTGTTTTTTGAGTTTGAGGAAGATTTTCCGTTGATAATCCTACATTAAATCGATTTTTTTCTTTACATTTTTTAATACCTTTAATAATTTTAGCTATATCAATAATTCATTTATCTATTCTTCATGAAAAAGGCTCATCTAACCAAATAGGATTAAATTCAAGAAAAGATAAAATCTATTTTAATAAAAGATTTATATTTAAAGATTTAATTTCTTTAATATTAATAGTAATATTTTATTGCTTAATATTATCATTTTTTATTGATTTTCATTTTAGAATAGCAAAGGAAAATTTTTTTCCAGCTGATCCTTTAAATACACCTTTACATATTAAACCTGAATGATACTTTATATTTGCTTACGCAATTTTACGATCTGTACCAA
+
3<=DHOH{RL{J{IJKJRK{{HI{J{H{{G{LKK{ALE33LILQH{KJ{{NHKLKKEIFFHI{JKU]PHMKL{V{JKOJKKJ{Q{{FIJJ{LF{J{LFILL{KOKE@B@{G{{{NKHNI{{{PJJ{GOTGJJQ{K[MGHFKJCEE{GJN{FNHKN{IMNNHMINVJ{H{{I{{E<:73HHEJIGO{{QF{{LGJGJ{{LG{S{K{K{{IFFLGI{{GJJIFBCFKD{O{THFFCCGGHKG{HHRKIFHKHI{H{M{MMJPKFFIFEE..1+,5434347628BCBFFGHHTHU{{IJIIHI{PMKK{L{KG{{PLHN{IL{M{{K{JIJ{OKMM{P{K{JKJEIGIK{HPI{P{I{NHP{FHHKGINFKHL{MMKXJL{KK{MGGJIHO{IJIKM{QR{GI{{IG{OK{{{{?;23::;=A<;6343@BCFFFND>>F==EOBBBABCMMQFGJGGHDHFGEO;FKE{{FNN{LKI{FFGG{{IHEGEEDGHJ{PIF
@41170a7f-840b-4112-a725-9dc06535abc3 runid=297e2e96384f20ba73500fe6b13f1f98666ec3bb sampleid=no_sample read=852 ch=414 start_time=2024-06-18T10:29:09Z model_version_id=dna_r10.4.1_e8.2_5khz_400bps_sup@v4.2.0 barcode=barcode24
GATTATTAGGATTGCTTTATTGGGTATGTTTTACCTTGAAGACAAATATCTTTTTGGGGAGCAACAGTTATTACTAATATTTTATCTTCAATTCCATTTTTAGGGAAAAAAATTGTTCTTTGAGTTTGAGGAAGATTTTCCGTTGATAATCCTACATTAAATCGATTTTTTTCTTTAGTTTTTAATACCTTTAATAATTTTAGCTATATCAATCATACGTTTGTCTTCTTCACATGAAAAAAGTTGCATGTTTACAAGCCAAATCCCAGGATTGGGATTACAAAGATAAAATCTATTTTAATAAAAGATTTATATTTAAAGATTTAATTTCTTTAATATTAATAGTAATATTTTATTGCTTAATATTATCATTTTTTATTGATTTTAGTTTTAGAATAGCAAAGGAAAATTTTTTCCAGCTGATCCTTTAAATACACCTTTACATATTAAACCTGAATGATACTTTATATTTGCTTACGCAATTTTACCGATATTATTACAA
+
,'&&&%'%$$%%$$$#%&&)('()1:::;>>?=CJFE=>HRG{KJLSL{{BEC{B::99<3111167778=GKIHKJHHMSING{{HKG8888?GEDC{Q{3333:D{Q{{{FFGEDFAB@77777833BBBDE@A:8CBD==@KHMFGOJGK?===?=?{{HFFEEELJ{Q1036(-*)).BBHGDDDFH{9GDBCEGIHEBCCBA212/..'''&&(''(((('&&&+*+-(()011/...''&&&&&&'&%'%%%%%%&+*('&%&)((+'((&'(('''&&/2--.=B>><<<==<>>>BBCGCCEGF{98884;A@BE>=;<=F{PMGGABEG@>;;<99999DBEFGKH{M{@A76666532229<=?@IDCA@ABMFD:33333+)))&&'(/112@D=;<;<=??A=<<34AGHEHFFCE622JDEGEFB>=A==?>?>>@BDEFGFEDAAABBADEGABF@??788878===?@CDFBD:100-,-,,,,,+,
@ac379c9d-289b-4a84-9d40-e63a5a4a88a9 runid=297e2e96384f20ba73500fe6b13f1f98666ec3bb sampleid=no_sample read=374 ch=412 start_time=2024-06-18T10:29:09Z model_version_id=dna_r10.4.1_e8.2_5khz_400bps_sup@v4.2.0 barcode=barcode24
AATTATAGGATCCGCTTTTATTGGGTATGTTTTACCTTGAAGACAAATATCTTTTTGGGGAGCAACAGTTATTACTAATATTTTATCTTCAATTCCATTTTTAGAAGGATTTTTGAGTTTGAGGAAGATTTTCCGTTGATAATCCTACATTAAATCGATTTTTTCTTACATTTTTAATACCTTTAATAATTTTAGCTATATCAATAATTCATTTATCTATTCTTCATGAAAAAGGCTCATCTAACCAAATAGGATTAAATTCAAGAAAAGATAAAATCTGCTTTAATAAAAGATTTTATCTTTTCTTGAATTTAATCTTGTTGGTTGATGAGCCTTTTTCATGAAGAATAGATAAATGAATTTATTTATATAGCTAAAATTATTAAAGGTATTAGAAAAAATGTAAAGAAAAAAATCGATTTAATGTAGGATTATAAACGGAAAATCTTCCTCAAACTCAAAAACAATTTTTTTCCCTAAAAATGGAATTGAAGATAAAATATTAGTAATAACTGTTGCTCCCCAAAAAGATATTTGTCTTAGAAAAGTAAACATACCCAATAAAAGCAGATCCTATAATTA
+
9@>BDEFON{LIEGFFGGJJJIMNPI{LMP{{GL{GIHCDIMM{EGEDDHCAA>HDBFDEHG{{{JFIHK{{IHK{HL{LI{L{GH{JLGDFEJN{JFDMGG0.+++,0.,*+**)***2@BU{JECCA72329689CCFJEIIGJ[I?@?;210----.7;<D302()=@=EKKIJHGMJHNGCIKHIIF{{{{GQRI{PGIG{J{F{I{I{GM{HBA@A996445@AEHPHO{{KK{RHIGEF==,+++-//1BDGE@D;::9:?A@9AA>=><967(&%%%%*,++++)6;<?CAOCDA;/.//+,=BC?9:;/..''(((11((('*/.122C{LK@A@IKDDDCEDDDA?@?<;:55311+*()))>>ACHGKJG{LB>>?>;9888+'&(*+/BEDADBEC>R@<EGFMGG>====OFGBA8;=99831*)))+=ACCGG=;;::=>CDD;;999<;>833335JJHE(''(,23>FD655555545.....>JGNKO??BBDOH{DDBBAB?A478@:876459222;:5--,0002222/347789:656818679;<;<+(((()**19@AA>
@25d9ca31-dc5c-49aa-a1d8-d861a64a6d28 runid=297e2e96384f20ba73500fe6b13f1f98666ec3bb sampleid=no_sample read=372 ch=412 start_time=2024-06-18T10:29:07Z model_version_id=dna_r10.4.1_e8.2_5khz_400bps_sup@v4.2.0 barcode=barcode24
TGGTACAGGTGGACGAGTAAGCAAATATAAAGTATCATTCAGGTTTAATATGTAAAGGTGTATTTAAAGGATCAGCTGGAAAAAGAATTTCCTTTTGCTATTCTAAAATGAAAATCAATAAAAAATGATAATATTAAGCAATAAATATTTACTATTAATATTAAAGAAATTAAATCTTTAAATATAAATCTTTTATTAAAATAGATTTTATCTTTTCTTGAATTTAATCCTATTTGGTTAGATGAGCCTTTTTCATGAAGAATAGATAAATGAATTATTGATATAGCTAAAATTATTAAAGGTATTAAAAAATGTAAAGAAAAAAATCGATTTAATGTAGGATTATCAACGGAAAATCTCCCTCAAACTCAGAAAACAATTTTTTTCCCTAAAAATGGAATTGGAGATAAAATATTAGTAATAACTGTTGCTCCCCGAAAAAGATATTTGTCTTCAAGGTAAAACATACCCAATAAAAGCGGATCCTATAATTA
+
5(((((-.'&&&%%$$##%'02555642222222233345553222264433223443321233567744333466730.,))'(&&%%&%%'()+.167555567789555588788654457776654444555555667889475530/0002766544444433447655434457::7544446779;=<:976887655667;8<:::;@?<<..98788654456789999986665344458:ADA776645555555557:,8665566754443455577888863/...653333456677661111198:;;<;93//./078653333356566551....07866,,,++778;::98999999878;=B@@@<<69889;:8665445443334478976654333335445444445553.////63334578866666787667789975)()))40004322////0356332224
@f9fbb08d-f55a-46ae-8c3a-c7d22516b6f7 runid=297e2e96384f20ba73500fe6b13f1f98666ec3bb sampleid=no_sample read=734 ch=80 start_time=2024-06-18T10:29:09Z model_version_id=dna_r10.4.1_e8.2_5khz_400bps_sup@v4.2.0 barcode=barcode24
AATTATAGGATCCGCTTTTATTGGGTATGTTTTACCTTGAAGACAAATATCTTTTTGGGGAGCAACAGTTATTACTAATATTTTATCTTCAATTCCGTTTTTTAGGGAAAAAAATTGTTTTTTGAGTTTGAGGAAGATTTTCCGTTGATAATCCTACATTAAATCGATTTTTTTTTCTTTACATTTTTTAATACCTTTAATAATTTTAGCTATATCAATAATTCATTTATCTATTCTTCATGAAAAAGGCTCATCTAACCAAATAGGATTAAATTCAAGAAAAGATAAAATCTATTTTAATAAAAGATTTATATTTGAAAAGATTTAATCCTATTTGGTTAGATGAGCCTTTTTCATGAAGAATAGATAAATGAATTATTGATATAGCTAAAATTATTAAAGGTATTAAAAAATGTAAAGAAAAAAATCGATTTAATGTAGGATTATCAAACAGAAAAAGTTCCTCAAACTCAAAAAACAATTTTTTTCCCTAAAAATGGAATTGAAGAAAATATTAGTAATAACTGTTGCTCCCCAAAAAAGGATATTTGTCTTCAAGGTAAAACATACCCAATAAAAGCGGATACTATAATTA
+
{{R{NLHGHNKM{QKLXJ{EGJH{N{MGKQMK{J{DIIFMT{NHI{EGMRFA?={EBG{JLFWJSG{EJOFF{IH{{J{{{H{FGGH{MGFHGFGF98889@A6666={{HM{{U{M{H{H{{J{IDHGFKGGFHTNJGFLFA001EG{{G\KH{PF{{MJ{HM644448<0:HEC422213----,/0007MIMUGFGLH{{{N{KINEE@@??@EL{JMKLHFF{{NIC@>@??A@767777GKPEGABEIDHGMIFLKGGKA<<<>BIEFHIHJJIJJVIGHI{OKDEGCAAACDK{FHKKP{LFGKDDBA@1+,,,/2:874'(??FGCHLOBBBC33>>>@KF@>>EFB<;<<>B888733334<F5EDGDEKOHTJ{MFB888>>?@C{FKH?::6?IBCCABDFHJLDBBBCCH?>@FIKJ@55556>BCBHEDGF{{II00/--/((((10)((((((021./22334CFBC@??BIJFF:=<14>?DFC524551'''&*./2?BDCEDFIEDGOFJ{GLE??==6A;88AA:1+)('**-,3,,-59DDEFIGFEIGNGDHFFG{{HITLCA=76(((((59@DE
@9b5d1cf9-d106-48cd-91e5-bd1774dd3451 runid=297e2e96384f20ba73500fe6b13f1f98666ec3bb sampleid=no_sample read=748 ch=399 start_time=2024-06-18T10:29:11Z model_version_id=dna_r10.4.1_e8.2_5khz_400bps_sup@v4.2.0 barcode=barcode24
AATTATAGGATCCGCTTTTATTGGGTATGTTTTACCTTGAAGACAAATATCTTTTGGGGAGCAACAGTTATTACTAATATTTTATCTTCAATTCCATTTTTAGGGAAAAAAATTGTTTTTTGAGTTTGAGGAAGATTTTCCGTTGATAATCCTACATTAAATCGATTTTTTTCTTTACATTTTTTAATACCTTTAATAATTTTAGCTATATCAATAATTCATTTATCTATTCTTCATGAAAAAGGCTCATCTAACCAAATAGGATTAAATTCAAGAAAAGATAAAATCTATTTTAATAAAAGATTTATATTTAAAGATTTAATTTCTTTAATATTAATAGTAATATTTTATTGCTTAATATTATCATTTTTATTGATTTTCATTTTAGAATAGCAAAGGAAAATTATTTTCCAGCTGATCCTTTAAATACACCTTTACATATTAAACCTGAATGATACTTTATATTTGCTTACGCAATTTTACGATCTGTAC
+
AKG{{F:778?GC@@?=9218;;=?IH{I{JHSHHEMD67CGFH<<<<9:::963/9IL{Y{{IFIIQHMJJMIFIIGWO{{JVYKM{B++,JIKM{LILO>>>>B{GLK{{MIJFNIS{{FMHJIIMJLLDHI@?<9;:6//1=?DGGNMK{L{{JHJT{JKJIDH{L{{MEHB706AGIGIJLKJG{JZJLJJKM{IIPHHKKF{I{GOJL{HEDEEFFH{HHHINHMMFEOJFJLGGINHHSKIN{SIOI{JLKHHFIA@BRII9988''''''00/:92---H{{K{{J{SLGFHDGEFGHKIM87777?FHEIFFHLJGSFFHHJHKIIGGEFKLGECFHOJUJLFJFB>*((((+0++(((((+*('('(,-*(&'((()&,--,,*+,,,-/99>>><+**),((''*('&'''.(&&&&12<;;:;9:8<=BA@BCDCDCDBBBBAABBDEAA?EEHDGE@?@?>@@@ACDG{?2)(''')'&&
@6e36a226-bd39-434c-b361-d67f290d3531 runid=297e2e96384f20ba73500fe6b13f1f98666ec3bb sampleid=no_sample read=746 ch=399 start_time=2024-06-18T10:29:09Z model_version_id=dna_r10.4.1_e8.2_5khz_400bps_sup@v4.2.0 barcode=barcode24
AATTATAGGATCCGCTTTTATTGGGTATGTTTTACCTTGAGGACAAATATCTTTTTGGGGAGCAACAGTTATTACTAATATTTTATCTTCAATTCCATTTTTAGGGAAAAAATTGTTTTTTCATTTGAGGAAGATTTTCCGTTGATAATCCTACATTAAATCGATTTTTTTCTTTGCATTTTTTAATACCTTTAATAATTTTAGCTATATCAATAATTCATTTATCTATTCTTCATGAAAAAGGCTCATCTAACCAAATAGGATTTAAATTAGGAAAAAGATAAAATCTATTTTAATAAAAGATTTATATTTAAAGATTTAATTTCTTTAATATTAATAGTAATATTTTATTGCTTAATATTATCATTTTTTATTGATTTTCATTTTAGAATAGCAAAGGAAAATTTTTTTCCAGCTGATCCTTTAAATACACCTTTACATATTAAACCTGAATGATATTTTATATTTGCTTACGCAATTTTACGATCTGTACCAA
+
CEIDAB211123333>??@?>=<<<?FHEEFF<;FHMLGQHFEFBACDEIJOIGQEABCCIGFFBBBAAB@@A@@ABBAAABCJFDCBBBAAA@?ABBEGK{AB@/,)'(*==@>>?@?BH9899::ABD==F>;:::::88:;>AB<<<<<?@??>==;600000-,::A@??;79==<?CNECA><;;;=?CCA?===@32222<:9999:;988899;<==?=;:99<<=?;:9989::9;:<;;;70,++,.286111001.)*:8:++****9::9:99;=>=<<;;=??<9999;;::;;<<;;;<=@=999:;=;=<><=>??;;9889899766667:;>@?>><;;;::;9:999:::;<>DAA??>>>@?A@;;;;?A::97676789:;;<=8;;;=@CD432233410)))()+;>;9877889<;;;9877796666691000065778798778;<=;:522225<?@?90//./34566;:
@93be433b-6b8a-4f99-a590-361c6f634aaa runid=297e2e96384f20ba73500fe6b13f1f98666ec3bb sampleid=no_sample read=744 ch=399 start_time=2024-06-18T10:29:07Z model_version_id=dna_r10.4.1_e8.2_5khz_400bps_sup@v4.2.0 barcode=barcode24
TGGTACAGATCGTAAAATTGCGTAAGCAAATATAAAGTATCATTCAGGTTTAATATGTAAAGGTGTATTTAAAGGATCAGCTGGAAAAAAATTTTCCTTTGCTATTCTAAAATGAAAATCAATAAAAAATGATAATATTAAGCAATAAAATATTACTATTAATATTAAAGAAATTAAATCTTTAAATATAAATCTTCTATTAAAATAGATTTTATCTTTTCTTGAATTTAATCCTATTCGTTAGATGAGCCTTTTTCATAGAGAATTAGATAAATGAATTATTGATATAGCTAAAATTATTAAAGGTATTAAAAAATGTAAAGAAAAAAATCGATTTAATGTAGGATTATCAACGGAAAATCTTCCTCAAACTCAAAAAACAATTTTTTTCCCTAAAAATGGAATTGAAGATAAAATATTAGTAATAACTGTTGCTACCCCAAAAAGATATTTGTCCTCAAGGTAAAACATACCCAATAAAAGCGGATCCTATAATTA
+
778CGHKJKFGEEKHNL{PHJVFEEDFIN{{PJ{{{G{KKK{UNO{{S{c{PMPK{RK{{{IXNK{MH{{IP{SNT{{KAAB6-,,2F{{{KM{ESIGMM{I{{{JI{LFO{K{GL{MNM{JVMI{Q{{LLT{L{LI{GA==>BBBDFD25C=;::=M{L{HKN{M{J{{L{XQ{HNNL{GC@@@AF{{LMZK{{{M{{H{KH{HI{NKJK{JIMOGHHB:<;56ABC{KIL{R{KE?(())',*,++///004:?766'%%&&(**''',15CAGKNEFIPN{J{c{MJ{{IG{Y{SIPJN{TNQ{IKLJGMM{{{LD9::?G=@II{{G@????CCDKIGF{NKUIIKMFJGFRRH{{E+++++:<FKM{{BFEHG{L{MJGJJI{{{@A2++68000019>BEIGION{KJ{NGM{IHLHK{{IXW{Y{MJ[G@?>?>?{H{IIGHED=<;;==>CBCDDE{{]J{{{I{IK7CGBEQ{{{HEFEDGEA@??<<C
@557d0d09-5285-4c8d-aa66-9cfc0e15b302 runid=297e2e96384f20ba73500fe6b13f1f98666ec3bb sampleid=no_sample read=2555 ch=222 start_time=2024-06-18T10:29:09Z model_version_id=dna_r10.4.1_e8.2_5khz_400bps_sup@v4.2.0 barcode=barcode24
TGGCGCAGATCGTAAAATTGCGTAAGCAAATATAAAGTATCATTCAGGTTTAATATGTAAAGGTGTATTTAAAGGATCAGCTGGAAAAAAATTTTCCTTTTTTGCTATTCTAAAATGAAAATCAATAAAAAATGATAATATTAAGCAATAAAATATTACTATTAATATTAAAGAAATTAAATCTTTAAATATAAATCTTTTATTAAAATAGATTTTATCTTTTCTTGAATTTAATCCTATTTGGTTAGATGAGCCTTTTTCATGAAGAATAGATAAATGAATTATTGATATAGCTAAAATTATTAAAGGTATTAAAAAATGTAAAGAAAAAAGTCGATTTAATGTAGGATTATCAACGGAAAATCTTCCTCAAACTCAAAAAACAATTTTTTTCTAAAAATGGAATTGAAGATAAAATATTAGTAATAACTGTTGCTCCCCAAAAAGATATTTGTCTTCAAGGTAAAACATACCCAATAAAAGCGGATCCTATAATTA
+
?54/..--,-,-.7DHKK{EDFEGLGHMLL{N{IKXI{MKOMGPKJLJGI{KKVKHK{MMLHJIOKI{R{ON{{OIGMRFR{L{FDGHD=<;:83*20......;>>>?KN{{PM{LHF\HMZJJ{HLKJH{{O{{PJ{JEIHJNHGL{J{{NLPNIHIKE{KJ{KF{OKGLSDFFCG@BABADDD5565<5556??BBCD@IECBOJGRIHPKOKL{C?>>FDIOIEIL{HK{HGKGLIO{KJ{NKFN{IKP{PGBJJNMNMITIIPSPMJKROEIPHENHENGFM{HLOIHKJNLJLIJI{H{KJJLGHDD>@:LNNJHHJ{NMJIM{{NKKLGLNJ{JI{HIHJIIHHK{K{^SJHGLMI{JL633278EGFIIM{LJ{LHAAA>:DHID6///>JFEFDHLHHS{JJJKHFHH{JHNJKHGH{L{J{LJGKHOOGG{HIM{FIIJLGKJFKINJM{{JIIKJMK{JOIHHFHHQI{LOJNHGEGH{GMPGKGG9
@74c2c240-6e63-45a8-b203-fd822fcaa1a7 runid=297e2e96384f20ba73500fe6b13f1f98666ec3bb sampleid=no_sample read=547 ch=331 start_time=2024-06-18T10:29:11Z model_version_id=dna_r10.4.1_e8.2_5khz_400bps_sup@v4.2.0 barcode=barcode24
TGGTACAGATTCGTAAAATTGCGTAAGCAAATATAAAGTATCATTCAGGTTTAATATGTAAAGGTGTATTTAAAGGATCAGCTGGAAAAAAATTTTCCTTTGCTATTCTAAAATGAAAATCAATAAAAAATGATAATATTAAGCAATAAATATTACTATTAATATTAAAGAAATTAAATCTTTAAATATAATCTTTTATTAAAATAGATTTTATCTTTTCTTGAGTTTAATCCTATTCGGTTAGATGAGCCTTTCATGAAGAATAGATAAATGAATTATTGATATAGCTAAAATTATTAAAGGTATTAAAAAATGTAAAGAAAAAAATCGATTTAATGTAGGATTATCAACGGAAAATCTTCCTCAAACTCAAAAAACAATTTTTTTCCTAAAAATGGAATTGAAGATAAAATATTAGTAATAACTGTTGCTCCCCAAAAAGATATTTGTCTTCAAGGTAAAACATACCCGAATAAGAAGCAGTGCTAGAATTA
+
>DFDDEID?8,(((,8AA@A>>>@@BBDCFJFIDEGEEHEDEFEHGFEFCDFEFGEGHIIEGGFIDEDEDIIKLIGDGDDFFHA?AE{PJ{{{FF55544@=?@@9644469CFFFFHJL:::::=522==?;?=<<<=A>>?@>==20-+'%%%%'***++,>@@::>>DEEHE@ABA:9::8;:754332../05-7>::A@??;::::LDECECCC>@@77:;;@?DEECBCFF+++++99:9/0001,++*698789>AA@@AA@CCCCBCDCECDCACBAA@AABCBCCEDCDCBC@B@@??>>?ADDFBA?>?ABA?EEGLG<43344BBFHE=>>>>BAA764/.---077/.-++*('(((8:99=>BA@???@>?>>A1.-0:=:::89:;;<====<<<=@ACBAA766559?@<<43322633347>AAFCBBABDEBABCB@>==;90+,,.-,))))(())*+(%&&&*)(''(''''''3
@cb2fc9a4-bdb6-4939-b915-4ec2807ba5da runid=297e2e96384f20ba73500fe6b13f1f98666ec3bb sampleid=no_sample read=652 ch=219 start_time=2024-06-18T10:29:08Z model_version_id=dna_r10.4.1_e8.2_5khz_400bps_sup@v4.2.0 barcode=barcode24
TGGTACAGATCGTAAAATTGCGTAAGCAAATATAAAGTATCATTCAGGTTTAATATGTAAAGGTGTATTTAAAGGATCAGCTGGAAAAAAATTTTCCTTTGCTATTCTAAAATGAAAATCAATAAAAAATGATAATATTAAGCAATAAAATATTACTATTAATATTAAAGAAATTAAATCTTTAAACATAAATCTTTTATTTAAAATAGATTTTTATCTTTTCTTGAATTTAATCCTATTTGGTTAGATGAGCCTTTTTCATGAAGAATAGATAAATGAATTATTGATATAGCTAAAATTATTAAAGGTATTAAAAAATGCAAGAAAAAATCGATTTAATGTAGGATTATCAACGGAAAATCTTCCTCAAACTCAAAAAACAATCTTCTTCCCTAAAAATGGAATTGAAGATAAAATATTAGTAATAACTGTTGCTCCCAAAAAGATATTTGTCTTCAAGGTAAAACATACCCAATAAAAGCGGATCCTATAATTA
+
00//2224320''&''(('&%%%&'*+,../20011222122334454444585432221112221222344533223332211246675333321/..-*.53232346656333355444444333331111122333334444533330//)(((()--,-,,***34444765654455686521111-/..-,-./.+-012/......,,0----1378336556553323445644330022--,++-.48::65220100///0365554444444532221233356677755543523111320012220-+*((3456762,,,,-4443322233334%%%%&))))76767766777776766720.--03)))()*0163777787643333++++,,,,3655333212112333446666543+79895433345767556556434556631001/-2//23342-----111456667
@86c2e788-204f-4582-8bb0-ad3b72f56048 runid=297e2e96384f20ba73500fe6b13f1f98666ec3bb sampleid=no_sample read=2098 ch=215 start_time=2024-06-18T10:29:07Z model_version_id=dna_r10.4.1_e8.2_5khz_400bps_sup@v4.2.0 barcode=barcode24
TGGTACAGATGAGTAAAATTGCGTAAGCAAATATAAAGTATCATTCAGGTTTAATATGTAAAGGTGTATTTAAAGGATCAGCTGGAAAAAAATTTTCCTTTGCTATTCTAAAATGAAAATCAATAAAAAATGATAATATTAAGCAATAAAATATTACTATTAATATTAAAGAAATTAAATCTTTAAATATAAATCTTTTATTAAAATAGATTTTATACTTTATTAAAATTAATCCTATTTGGTTAGATGAGCCTTTTTCATGAAGAATAGATAAATGAATTATTGATATAGCTAAAATTATTAAAGGTATTAAAAAATGTAAAGAAAAAAATCGATTTAATGTAGGATTATCAACGGAAAATCTTCCTCAAACTCAAAAAACAATTTTTTTCCCTAAAAATGGAATTGAAGATAAAATATAAGTAATAACTGTTGCTCCCCAAAAAGATATTTGTCTTCAAGGTAAAACATACCCAATAAAAGCGGATCCTATAATTA
+
D:9::;=;:0****++7:=GFGFEFIHHHI{{N{HK{HG{JJ{G{LFKJPKGLLFMGNJL{HHMMM{N{{J{{{DIHJFDDEEFCAB?AA@C>>@/:;..@03DHHKBBA@AUMBBBBCMHEDDCD{JFW{NLGRRITH{JGLLFGJ<<<?5INHOIEJFJILGMG{B>@>EDGDKGNMGF{D@=@B<A<836'66767<BBFHPHCMBAAAAFGH+)((*(***)+++0)*+))11237//@:666666@FG{ACOGKGHHGIFKOGKHOLG{HIGHHPKIGJHJKKIG{E{GFNNJMG@>???IO{IFGGIHJGJE@<;;<FIAAG{{KHFBBAAEMHIK{LLLJJJH{K[FEEFEEHQILHECCCDEBEGIGHEFIJPHJJKJ{ON{K@95(FIIUJHKIKFGINIIGGFHFHJGL{?=<<=IEKNEKHFTNIJEF@;2<><>FGEGELF6HL{VF{E{MMHJ{JLI{HGFEBDGFIEA5H@@??>AADEDCAAB
@5cb22cce-55b0-4f95-9439-4f28dda34f24 runid=297e2e96384f20ba73500fe6b13f1f98666ec3bb sampleid=no_sample read=749 ch=318 start_time=2024-06-18T10:29:11Z model_version_id=dna_r10.4.1_e8.2_5khz_400bps_sup@v4.2.0 barcode=barcode24
AATTATAGGATCCGCTTTTATTGGGTATGTTTTACCTTGAAGACAAATATCTTTTTGGGGAGCAACAGTTATTACTAATATTTTATCTTCAATTCCATTTTTAGGGAAAAAAATTGTTTTTTTGAGTTTGAGGAAGACTTTCCGTTGATAATCCTACATTAAATCGATTTTTTTCTTTACATTTTTTAATACCTTTAATAATTTTAGCTATATCAATAATTGATTTTATCTATTCTTCATGAAAAAGGCTCATCTAACCAAATAGGATTAAATTCAAGAAAAGATAAAATCTATTTTAATAAAAGATTTATATTTAAAGATTTAATCCTATTTGGTTAGATGACCACTTTTCATGAAGAATAGATAAATGAATTATTGATATAGCTAAAATTATTAAAGGTATTAAAAAATGTAAAGAAAAAAATCGATTTAATGTAGGATTATCAACGGAAAGTCTTCCTCAAACTAAAAAACAATTTTTTTCCCTAAAAATGGAATTGAAGATAAAATATTAGTAATAACTGTTGCTCCCCAAAAAGATATTTGTCTTCAAGGTAAAACATACCCAATAAAAGCGGATCCTATAATTA
+
EIEIGJFFMHFIGFIIKG{HLHDDECJKHGHIFE>5,+***CJKJM{KM{>?>5444;LEFFEGIEIHIGGFJFSGMEDEIFR{IKMIV_HJKHIHGIIJH{L{CDAEFKM{{{E8887889=,,,,,0,-AAAADDA><;/62222345>>CFJ=<<<=K{KJIGLJD{Q{{K?BD=78CEEHRMJLJKHJIFDB:KI{LDCP:1111??<<-***)++*&&&&',)+++**+44;445BEA?HJFH{K{GHKWKFJGEFPFIHFFGEG{IGPI{KJIHLHFLFHG{I{JMGGHL{KGAADFGGGMHNG{MKLFJHLEHFJC@BIBAA@AA0%%%%$%'''()0/0,*+<3<==DD444474448788?A@@AFLGILVNFEDGGC?@AA0,/+,--)((((((((11<=A@AABFKJC{{{{I=77778HJIFGFGIRFIFG322124ACCDO:::99::111124333:BC>>>=CLIJH<5*))+7FHQI{{HGEE{GGIF@DPJGIGFDA??ABCJDHCGHD87777>....{MGFEEJEFKI{L{{{KDFDEEKGQ{EBACGFB@IIJKIILB>>>=>@CBCBC
@6e9581a1-7391-4f22-92ba-1fee2c8f8b49 runid=297e2e96384f20ba73500fe6b13f1f98666ec3bb sampleid=no_sample read=741 ch=318 start_time=2024-06-18T10:29:09Z model_version_id=dna_r10.4.1_e8.2_5khz_400bps_sup@v4.2.0 barcode=barcode24
AATTATAGGATCCGCTTTTATTGGGTATGTTTTACCTTGAAGACAAATATCTTTTTGGGGAGCAACAGTTATTACTAATATTTTATCTTCAATTCCATTTTTAGGGAAAAAAATTGTTTTTTGAGCTTGAGGAAGATTTTCCGTTGATAATCCTACATTAAATCGATTTTTTTCTTTACATTTTTTAATACCTTTAATAACTTGATTATGAATAATTACCTTATCTATTCTTCATGAAAAAGGCTCATCTAACCAAATAGGATTAAATTCAAGAAAAGATAAAATCTATTTTAATAAAAGATTTATATTTAAAGATTTAATTTCTTTAATATTAATAGTAATATTTTATTGCTTAATATTATCATTTTTTATTGATTTTCATTTTAGAATAGCAAAGGAAAATTTTTTTCCAGCTGATCCTTTAAATACACCTTTACATATTAAACCTGAATGATACTTTATATTTGCTTACGCAATTTTAAGATATATTACCAA
+
EFDHFDDDGFBCB?@@@AIGDEBABBDFNKRL{IFK<;:;<>?G<;;;<BBCA@DEBCCCFCB@>>>?ACAABABBBA@??>AH@@>=,(''((*0079:999?>=:=GFJCCBACCBDDEE0///050002EEFEECDHD?=<==BFCBABBCDCBBAACB:A>???@IIH{FEB?;<CEDLHN{---.C?@83+@@>?@<8'&%%$%&++++,**%%%%)%(&&&&'DDEFCDDECFEICCBACDBDDCBBB@ABBABBCCCDCDDEDB@@?=>>>>?@ADFJA@=<<>>=C@@>>@A?AAAAB@@@BBFGBBBBDEFGDCCDDDEAAA@@BABBA@@@AADDIFEEDAABCACBA@A@@AAABCGLFEDHGKGGFFKIFEFLIBCC@==<=>@ACDBEADGEFHFIEE?@AA@??>>==<=HIBBBAAAABDCCB@?>?@@A@??<;;::<=>?AABAB@>=><=?@>=55557>AB=)(())+(*(**+11
@c28da8cc-cc39-49f3-bb7c-bb2e84c63708 runid=297e2e96384f20ba73500fe6b13f1f98666ec3bb sampleid=no_sample read=746 ch=316 start_time=2024-06-18T10:29:12Z model_version_id=dna_r10.4.1_e8.2_5khz_400bps_sup@v4.2.0 barcode=barcode24
AGATTTATAGGATCCGCTTCTACGGGTATGTTTTACCTTGAAGGCATATTCTTTTGGGGAGCAACAGTTATTACTAATATTTTATCTTCAATTCCATTTTTAGGGAAAAAAATTGTTTTTTGAGTTTGAGGAAGATTTTTCCGTTGATAATCCTACATTAAATCGATTTTTTCTTTACATTTTAATACCTTTAATAATTTTAGCTATATCAATAATTCATTTATCTATTCTTCATGAAAAAGGCTCATCTAACCAAATAGGATTAGGATTAGAAAGATAAAATCTATTTTAATAAAAGATTTATATTTAAAGATTTAATTTCTTTAATATTAATAGTAATATTTTATTGCTTAATATTATCATTTTTATTGATTTTCATTTTAGAATAGCAAAGGAAAATTTTTTTCCAGCTGATCCTTTAAATACACCTTTACATATAAACCTGAATGATACTTTATATTTGCTTACGCAATTTTACGATCTGTACCAA
+
*'(%%%))+--55;;7786&&'&&((*?DDJGKIGF:=*))*)$$$$$%'&&(4.,///2;88882222222444FEL{{{{{K{I{{J{{L{{{L{HHQIIFGC?CO{N{T{PGCBB>=;////0511DECE>;6777>?C;;=I{L{N{L{MIGUOGI@BA<544+(03446884:BB>0IIER{S{IS{M{{LQ{L{O{{{JKPOIE@A@AHLHFCFH{EC>>:<<88>:9:<ACBEL{Y{IIR{{{HK{HJ{M{FFIHFL>+))))&&)*1,1?@A{HJGEG;;;;;{JNJ{{{LFF{0HI[JIN{{LN{K{I{{{M{OK{OIKKHJ{JMIJ{LHHHKMR{K{NK{{{J{M{IL{K{GCAKIKMOKJ{{K{FAD>BB.*+++75440.--06:;CEKJR{{{KD:;F{YILT{III960-.59:;A@=;;540/'')..---/1:=@@:::;+ACCFGGFG{EEBBBCFP{LMO?>===@CHDIGB
@755c643c-53e9-44d2-a3d3-040a636cde71 runid=297e2e96384f20ba73500fe6b13f1f98666ec3bb sampleid=no_sample read=639 ch=221 start_time=2024-06-18T10:29:07Z model_version_id=dna_r10.4.1_e8.2_5khz_400bps_sup@v4.2.0 barcode=barcode24
AATTATAGGATCCGCTTTTATTGGGTATGTTTTACCTTGAAGACAAATATCTTTTTGGGGAGCAACAGTTATTACTAATATTTTATCTTCAATTCCATTTTTAGGGAAAAAAATTGTTTTTTGAGTTTGAGGAAGATTTTCCGTTGATAATCCTACATTAAATCGATTTTTTCTTACATTTTTAATACCTTTAATAATTTTAGCTATATCAATAATTCATTTATCTATTCTTCATGAAAAAGGCTCATCTAACCAAATAGGATTAAATTCAAAAAAAGGATCAAAATCTATTTTAATAAAAGATTTATATTTAAAGATTTAATTTCTTTAATATTAATAGTAATATTTTATTGCTTAATATTATCATTTTTATTGATTTTCATTTTAGAATAGCAAAGGAAAATTTTTCAGCTGATCCTTTAAATACACCTTTACATATTAAACCTGAATGATACTTTATATTTGCTTACGCAATTTTACGATCTGTACCAA
+
FT{J{{I{FQMFIFELEJ{L{LIFGGJNH{OHHKHGC@889BESHHMJ{{KHEEFHGE{J{HGGDDCCHHHH{GJJILRHHGHWOOKI{V{HDMJGNDHJLR::::CFJ{L{N{II{H{GKQ<<;;;=9;AB@CJFGDGDGE99=DEKHPDEHEGHEILGFI?CBAAB=EDEC@?./@>8;@<=CCBDEGNKILFECBCDHFJIFEBAA@ABCCBCABDIF{HKJFDCAABCBA300158KFFDDDJJFGFDEEDBBB@???@@BCEDD110,+,,..-(('''((79:<=>CEEDA21.23?99844=??@ADA==<;:77@@AABDB@>====<;<<=====>@@BCCDBB@@@?;<<<<?@A@?@AB=111199>DL@@?=?@::::>988<<?@??@CBFCDHID?@?ABA@BABDFEEED@>===88C99A?>>>@AA@@?>><;:::;<=>;5B,,+)(((++-.447;<@A;>87778<=>>==<
@3dba4a05-4e5f-443b-a3b0-690d0b1552b7 runid=297e2e96384f20ba73500fe6b13f1f98666ec3bb sampleid=no_sample read=742 ch=316 start_time=2024-06-18T10:29:10Z model_version_id=dna_r10.4.1_e8.2_5khz_400bps_sup@v4.2.0 barcode=barcode24
AATTCCTAGGATTCGCTTTTATTGGGTATGTTTTACCTTGAGGACAAATATCTTTTTGGGGAGCAACAGTTATTACTAATATTTTATCTTCAATTCCATTTTTAGGGAAAAAAATTGTTTTTTGAGTTTGAGGAAGATTTTGGTTGATAATCCTACATTAAATCGATTTTTTCTACATTTTTTAATACCTTTAATAATTTTAGCTATATCAATAATTCATTTATCTATTCTTCATGAAAAAGGCTCATCTAACCAAATAGGATTAAATTCAAGAAAAGATAAAATCTATTTTAATAAAAGATTTATATTTAAAGATTTAATTTCTTTAATATTAATAGTAATATTTTATTGCTTAATATTATCATTTTTCATTGATTTTCATTTTAGAATAGCAAAGGAAAATTTTTTTCCAGCTGATCCTTTAAATACACCTTTACATATTAAACCTGAATGATACTTTATATTTGCTTACGCAATTTTAGAAGTATGTACCAA
+
-,++('('((()))((*++-*,---333222333110//)(...223335555678667656332212223334332212122365544453100013557:<:76325788643334556;:.---.1013000114558.-,,*++++//01/....32342,,,,,8993,)))4467<=963221236464322369965543333333222234777664333333454544455654011455445545454442222223353456655653223547433334663111032122344323346643344554465789864332322211111244696332232211011//,,-..566878555559:776689110/.//0014655566679::::9654543343469787521222**5*+44322112223454433333457777666778773////0581/++*,'(((*))*/0
@86466451-a05f-4588-b72b-4853457920a1 runid=297e2e96384f20ba73500fe6b13f1f98666ec3bb sampleid=no_sample read=740 ch=316 start_time=2024-06-18T10:29:09Z model_version_id=dna_r10.4.1_e8.2_5khz_400bps_sup@v4.2.0 barcode=barcode24
TGGTACAGATCGTAAAATTGCGTAAGCAAATATAAAGTATCATTCAGGTTTAATATGTAAAGGTGTATTTAAAGGATCGGCTTGGAAAAAAATTTTCCTTTGCTATTCTAAAATGAAAATCAATAAAAAATGATAATATTAAGCAATAAAATATTACTATTAATATTATCATTTTTTATTGATTTTCATTTTAGATCAGCAAAGGAAAATTTTTTTCCAGCTGATCCCTTAAATACACCTTTACATATTAAACCTGAATGATACTTTATATTTGCTTACGCAATTTTACCTATCTGTACCAA
+
@DDGFGKQQHJHIGNGGHKFCBA@=;;<==>GE==9....-....5667<FEKDBB?>>??DEEFHJE{{DHH@B>94+****))+8<FMB?=<:865,-/++??A???AAGVF.---77777:1../DEEABB777754111<?BA<;;54D4422<FGFFIEH???>>@AD=85544)(((((,)'''(-,))(&&&&&///1<<HFGCDOI{P@?45=AABI??1*,22A=BBA@><=>:<=<:96211400*****..-))))&(()6::88767999?>?C@6.'%$$$*,,/;;85
@e26310e1-5e1c-41d4-8cf7-d8998f6c6156 runid=297e2e96384f20ba73500fe6b13f1f98666ec3bb sampleid=no_sample read=674 ch=312 start_time=2024-06-18T10:29:09Z model_version_id=dna_r10.4.1_e8.2_5khz_400bps_sup@v4.2.0 barcode=barcode24
TGGTACAGATCGTAAAATTGCGTAAGCAAATATAAAGTATCATTCAGGTTTAATATGTAAAGGTGTATTTAAAGGATCAGCTGGAAAAAAATTTTCCTTTGCTATTCTAAAATGAAAATCAATAAAAAATGATAATATTAAGCAATAAAATATTACTATTAATATTAAAGAAATTAAATCTTTAAATATAAATCTTTTATTAAAATAGATTTTATCTTTTCTTGAATTTAATCCTATTTGGTTAGATGAGCCTTTTTCATGAAGAATGGATAAATGAATTATTGATATAGCTAAAATTATTAAAGGTATTAAAAAATGTAAAGAAAAAAATCGATTTAATGTAGGATTATCAACGGAAAATCTTCCTCAAACTCAAAAAACAATTTTTTTCCCTAAAAATGGAATTGAAGATAAAATATTAGTAATAACTGTTGCTCCCCAAAAAGATATTTGTCTTCAAGGTAAAACATACCCAATAAAAGCGGATCCTATAATTA
+
OIJ{HJ{H{JFEFFFIMN{KJKFDDE{{QPLJGJIJ{PJ{{J{K;::::<>:;;9999566?D{33333D23HEN{I{HK{J{{BFJKK{W>==200..1,,AKHJ{{LZM{I{{KJPKK{K{L{LX{{NKS{HUIKJ{HQIGEMGGG{ZIR{FEIILTIXIU;;866644554LGIVCHEC?>EGK{HBCBEJGK{{HQUGIJHDDDDBCIEEECHCBLBBA?@BEEGFHMOINKIJGHLLG{UIHLFEEH:@-++,ACBCBBBDEGWHGLFDGDDEEEFJKHJREDBBAACDH\{{F<7668><<542**,-477621113CCEGJ{MGA9888:DFFCAAAAADEEE@@??<===?PGA@3222.////077799@BACDDHKJ{{QCBC4CFCIJHCB@BA@>?=<;;:;<=<==;97668889:;=<>>>><==>=?==><;:::::+50//,-9=>BB@@@@<<::75*<;;;;::955544777996666
@73725f62-439d-40f6-9e64-6ddfae20ff67 runid=297e2e96384f20ba73500fe6b13f1f98666ec3bb sampleid=no_sample read=672 ch=312 start_time=2024-06-18T10:29:07Z model_version_id=dna_r10.4.1_e8.2_5khz_400bps_sup@v4.2.0 barcode=barcode24
AATTATAGGATCCGCTTTTATTGGGTATGTTTTACCTTGAAGACAAATATCTTTTTGGGGAGCAACAGTTATTACTAATATTTTATCTTCAATTCCATTTTTAGGGATTTTTGGGGATGTTTTATGTGATGTTGGTAAATATAAATCGATTTTTTTCTTTACATTTTTTAATACCTTTAATAATTTTAGCTATATCAATAATTCATTTATCTATTCTTCATGAAAAAGGCTCATCTAACCAAATAGGATTAAATTCAAGGAAAGATAAAATCTATTTTAATAAAAGATTTATATTTAAAGATTTAATTTCTTTAATATTAATAGCAATATTTTATTGCTTAATATTATCATTTTTTATTGATTTTCATTTTAGAATAGCAAAGGAAAATTTTTTTCCAGCTGAATTGCTAAATACACCTTTACATATTAAACCTGAATGATACTTTATATTCGCTTACGCAATTTTACGATCTGTACCAA
+
RGINIINH{MNJF{IQOFE==;334==<:767779542..BMDD....0>32222;8;;;BEEGDDDDFEDAA@@AEFFHGFDE?@@CB@;:99ACC?DFHT-,+)%$#$&'&&%$$####"##$$%####$%###"###$%$%&.8=A?AD{JLKGAAA=CGOBH{KNJ{G{{IHPOM{{NKHO{{R{{{{KKKJIIFFGG{HHIIPNJKKHH{JLOHHJFEGKKLKMKH{MHIFLIMHFQH{JDLQIFJEFFFCICEIEGNFHKGHHJLFHFSGGIGHKG{IL{HMO{QGPEJEBBJFLGEDFHK{IGLEEBDGGGHEJIHECFGHFHII@=ELLEKQ{{HIGKGJFMHGUKL{L{ZJHGB{E>=<=>?@DIEDBBACCDGJJFKJRH{LGFG////--/7))(&&(((*:=>;;:--/()<?AA@ACBCI?<??>>DFE@?>>:CCFEI66666D?@??AFEJIE>==<<@ACEJIG
@5a1eaf18-229d-4bf8-94f3-40de6d6f3956 runid=297e2e96384f20ba73500fe6b13f1f98666ec3bb sampleid=no_sample read=3281 ch=211 start_time=2024-06-18T10:29:08Z model_version_id=dna_r10.4.1_e8.2_5khz_400bps_sup@v4.2.0 barcode=barcode24
AATTATAGGATCCGCTTTTATTGGGTATGTTTTACCTTTGAAGACAAATATATTGGGGAGCAACAGTTATTACTAATATTTTATCTTCAATTCCATTTTTAGGGAAAAAAATTGTTTTTTGAGTTTGAGGAAGATTTTCCGTTGATAATCCTACATTAAATCGATTTTTTTCTTTACATTTTTTAATACCTTTAATAATTTTAGCTATATCAATAATTCATTTATCTATTCTTAATAAAAAGCCTCACATGTAACCAAATATGGATTAAATTCAAGAAGATAAAATCTATTTTAATAAAAGATTTATATTTAAAGATTTAATTTCTTTAATATTAATAGTAATATTTTATTGCTTAATATTATCATTTTTATTGATTTCATTTTAGAATAGCAAAGGAAAATTTTTTTCCAGCTGATCCTTTAAATACACCTTTACATATTAAACCTGAATGATACTTTATGTTGCTACTTTACGCAATTTTACGATCTGTACCAA
+
((((((?@@CJEH<<<<4111:99:=@IFVFJSHIJIH834<FEC777644(('&&@AHJECCC988889GEFHJ{{{JL{K{O{KJA>=88>644454534442GDU{{P{SDCIEDFG77777FCDAI67AA>>@56@::<CEMEDC95.'%%$$$%'(9899:=E{GJD<;729EEEC98{HEBC{MMQLJHLLHL:71-222@DBJE{N{HKOIF6550//...---.3***&%&&*(%%&'''(**+332.+*++-00////333AD;:87/*((,456@?CA?==88788>>A@@988801,)*,--..@CDF{L{M{P{{RLOGFIIGFGGDECCDDFGMKQHLHFF@>?>?EC?>===:=>??DC?7843*,,-/76@ADB@AABBD@EBCL@@:6669<7612>GEFFEHGHHMLGFFEEFF55E46BA@>??BAAA?==<<<<=93222153222+**)+()()))))>ADEDA87778<=?@@?>
@28aa014f-1b6f-480a-b4cb-de939277159c runid=297e2e96384f20ba73500fe6b13f1f98666ec3bb sampleid=no_sample read=2332 ch=309 start_time=2024-06-18T10:29:11Z model_version_id=dna_r10.4.1_e8.2_5khz_400bps_sup@v4.2.0 barcode=barcode24
TGGTACAGATCGTAAAATTGCGTAAGCAAATATAAAGTATCATTCAGGTTTAATATGTAAAGGTGTATTTAAAGGATCAGCTGGAAAAAAATTTTCCTTTGCTATTCTAAAATGAAAATAAATAAAAAATGATAATATTAAGCAATAAAATATTACTATTAATATTAAAGAAATTAAATCTCTAAATATAAATCTTTTATTAAAATAGATTTTATCTTTTCTTGAATTTAATCCTATTTGGTTAGATGGGCCTTTTTCATGAAGAATAGATAAATGAATTATTGATATAGCTAAAATTATTAAAGGTATTAAAAAATGTGAAGAAAAAAATGGATTTAATGTTGGATTATCAACGGAAAATCTTCCTCAAACTCAAAAAACAATTTTTTTCCCTAAAAATGGAATTGAAGATAAAATATTAGTAATAACTGTTGCTCCCCAAAAAGATATTTGTCTTCAAGGTAAAACATACCAATAAAAGCGGATCCTGTAATTT
+
HGKFI{G{JH<;;433348899=<@@A@@A?::9879=;;5100****++@?AB?@?>?ABGHECDBDD<7790@@BEGFIH><:;=@D<+++*3'+((),1?BBB?@?@??<=;<;8800//,****+)&&')69>AB7444ABA@@ACBGEGECCCBBFEECCCBAA<@FFAQGEIECBBBCEKEGEBAA?A@@A<;22002C@B@??ABHKJ?>??IBGIDEDCEEBAA??@AABBECDEDBBBCA@BAABI{{EAB..+*9:?>??A?>>>0000087?>>?B@?==>?@BCBEA<<<<;==<<>>==?@B;:3/+*+,,.//6=??==<<<<;<@??>??>??@?<9975678:AB?>-***55==?A?==<;<<;;<=?ADEFHDCA8>?>>@>=<<<;;:::9899:<==<::9967667::;:99:8933391<>>?=;::9:;<;;::;:::::;;<<;;:::<54887997:00///54*)&&%))
@ba9fb76e-f330-4e43-86b2-3a0fc38d40cc runid=297e2e96384f20ba73500fe6b13f1f98666ec3bb sampleid=no_sample read=1355 ch=223 start_time=2024-06-18T10:29:07Z model_version_id=dna_r10.4.1_e8.2_5khz_400bps_sup@v4.2.0 barcode=barcode24
AATTATTAGGATCCGCTTTTATTGGGTATGTTCTACCTTGAAGACAAATATCTTTTTGGGGAGCAACAGTTATTACTAATATTTTATCTTAGATTCCATTTTTAGGGAAAAAAATTGTTTTTTGAGTTTGAGGAAGATTTTCCGTTGATAATCCTACATTAAATCGATTTTTTTCTTTACATTTTTTAATACCTTTAATAATTTTAGCTATATCAATAATTCATTCTAATTTATTCTTTCATGAAAAAGGCTCATCTAACCAAATAGGATTAAATTCAAGAAAGATAAAATCTATTTTAATAAAAGATTTATATTTAAAGATTAATTACTTTAATATTAATAGTAATATTTTATTGCTTAATATTATCATTTTTTATTGATTTTCATTTTAGAATAGCAAAGGAAAATTTTTTTCCAGCTGATCCTTTAAATACACTTACATATTAAACCTGAATGATACTTTATATTTGCTTACGCAATTTTAGATATCTACAA
+
**+5/.,++,..''&',,.3)))()--,+*,+)))++30///655444321111/2/,,-032233344455554433222234843220((())'*)**+,,,22269;===<::88:;;?=00//01,.55335543330/)))*+1.--)()**12222440---./;==?<:;1..5558:>=:7433234766442237:96554332212222233321*(%%$%%&&&%%&&$$(,,-.16643332333345566877767678,,,,'''''+.&3200113+(('(/002-,****23344765556892222)***+++++48876666430///02431524554444564332232233/.547756667;<8888:;444211113457667799:<?<<<:866654454569776432120113775432232232334343434575988884100//,,,,-351*&&%((()(++,
@cb3f12a7-e544-4b67-ae15-ec7c5a71f420 runid=297e2e96384f20ba73500fe6b13f1f98666ec3bb sampleid=no_sample read=725 ch=207 start_time=2024-06-18T10:29:10Z model_version_id=dna_r10.4.1_e8.2_5khz_400bps_sup@v4.2.0 barcode=barcode24
AATTATAGGATCCGCTTTTATTGGGTATGTTTTACCTTGAAGACAAATATCTTTTTGGGGAGCAACAGTTATTACTAATATTTTATCTTCAATTCCATTTTTAGGGAAAAAAATTGTTTTTTGAGTTTGAGGAAGTTTTTCCGTTGATAATCCTACATTAAATCGATTTTTTTCTTTACATTTTTTAATACATTTAATAATTTTAGCTATATCAATAATTCATTTATCTATTCTTCATGAAAAAGGCTCATCTAACCAAATAGGATTAAATTCAAGAAAAGATAAATCTCTTAATAAAAGATTTATATTTAAAGATTTAATTTCTTTAATATTAATAGTAATATTTTATTGCTTAATATTATCATTTTTTATTGATTTTGATTTTTCAAAATCAGAAGGAAAATTTTTTCCAGCTGATCCTTTAAATACACCTTTACATATTAAACCTGAATGATACTTTATATTTGCTTACGCAATTTTACGATCTGTACCAA
+
8777555657542223369431---/,....99::97733:::9888999::;<AB>;87754445444544665555564455))'&'''244589:<=?A665413:<=@A@@>==<=@?876667-,-+,,,++++51/)))*//03445566666:8:6544446@AACB?@@<<;:::=AD>;942((((,.34567:<;:9976655////07765678:=<<<=;;:;53333576865456688888999::88755566674744455679865545/.-'''))-3335444461765567:976667888798:<=>:876665654344469:<><8866777776667789:<>>@><33114:86'''''01((((())*),,-,,.556679<=<:65676555568;998654545//7//65+((2434444454444545677:9889998773///018:::4,,,,,3577776
@5fa0f94b-e837-4786-800f-c58e555ba6b1 runid=297e2e96384f20ba73500fe6b13f1f98666ec3bb sampleid=no_sample read=618 ch=304 start_time=2024-06-18T10:29:10Z model_version_id=dna_r10.4.1_e8.2_5khz_400bps_sup@v4.2.0 barcode=barcode24
TGGTACAGATCGTAAAATTGCGTAAGCAAATATAAAGTATCATTAGGTTTAATATGTAAAGGTGTATTTAAAGGATCAGCTGGAAAAAAATTTTCCTTTGCTATTCTAAAATGAAAATCAATAAAAAATGATAATATTAAGCAATAAAATATTACTATTAATATTAAAGAAATTAAATCTTTAAATATAAATCTTTTATTAAAATAGATTTTATCTTTTCTTGAATCTAATCCTATTTGGTTAGATGAGCCTTTTTCATGAAGAATAGATAAATGAATTATTGATATAGCTAAAATTATTAAAGGTATTAAAAAATGTAAAGAAAAAAATCGATTTAATGTAGGATTATCAACGGAAAATCTTCCTCAAACTCAAAAAACAATTTTTTTCCCTAAAAATGGAATTGAAGATAAAATATTAGTAATAACTGTTGCTCCCCGAAAAGATATTTGTCTTCAAGGTAAAACATACCCAATAAAAGCAGTCCTCTAATTTA
+
HIIHLJK{{GM{IJIGP{KJ{{GR{H{KFJKEBCCGU{VH?>>>99844455<CEBA@@AFHKK{IFJGLP{FJLKGFIJG989AGJN{RHIK=>>?/+,4GJEJKLVIH{{KIOIQIJKKQDADDJK`{{JIFJHHML{JHI{JJ{HHIOMO{FDDCCNRHIOHOHNG{{JPMIOKH{JLKIO{E{{DFDLJFIO{KMKJNKIFGCAC@@4/BCFDG1/001>BFHHFFGKG{K{K{JJKHQSP{DFCCCE=?OD4///GDHIKOK{INFLJFKJIEGJHJHJIKILELHLHIJQ{GEDCEF{GIGGK>>JK{GGEDCCBHLIHGGFHF=:::;=EE{EHFEGDM{FL<;;;;BBBH{KJFHDDEDHHTMQF{GEFEIDCABBJG{{{SKJ;DHEFFCDC@CCBBCBABBBBCFECCBA@@@@A@A@AAACBAABAB:6=>=CCCBEDEFDFDF:22B@AAABCFCCA@@A@CFED@A@;B32////(('''*(&
@e2c9c533-66f2-47ce-9b11-0411e7a5619c runid=297e2e96384f20ba73500fe6b13f1f98666ec3bb sampleid=no_sample read=623 ch=300 start_time=2024-06-18T10:29:09Z model_version_id=dna_r10.4.1_e8.2_5khz_400bps_sup@v4.2.0 barcode=barcode24
TGGTGCAGAGATTAGTAAAATTGCGTAAGCAAATATAAAGTATGATTCAGGTTTAATATGTAAAGGTGTACTTAAAGGATCAGCTGGAAAAAAATTATTGCTATTCTAAAATGAAAATCAATAAAAAATGATAATATTAAGCAATAAAATATTACTATTAATATTAAAGAAATTAAATCTTTAAATATAAATCTTTTTTATTAAAATAGATTTATCTTTTCTTGAATTTAATCCTATTTGGTAGGAATGAGTTTTTCATGAAGAATAGATAAAATGAATTATTGATATAGCTAAAATTATTAAAGGTATTAAAAAATGTAAAGAAAAAAATCGATTTAATGTTGGATTATCAACGGAAAATCTTCCTCAAACTCAAAAAACAATTTTTTTCCCTAAAAATGGAATTGAAGATAAAATATTAGTAATAACTGTTGCTCCCCAAAAAGATATTTGTCTTCAAGGCAAAACATACCCAATAAAAGCGGATCCTATAATTA
+
3++*&&%%%&%%*%%%'(>BGRNFGHFFHKMKGGFI>??:;;;000008889DOJL{S{IOFLF{JJ@C@@AACCPJOLQ@=999<<=BDHKF?;9&&&%%788<0/+****))*01;:::::CV{KK{FJ{FOJA@@?@GFLGHF{KMIQQG@@@@ADDCC=<<++++{{L{IOT{{RLSL{{{GJHEECC;:E>213569CCFDCCCA@;<)<<??@C5557=@@ABAAI=<<79:4114100,,,++,*)(((()0<?BDJNJKUJIDB;.*:::::GFGIHSH{GDIFFFM{{{LPGHG{NPKFFG==635554854449GGFEGDC2.....119;;+++))0004(((7=>?D>=44/..1,,,,,.3////3320//013;;?>A@;<==HHIEDCCFDHJH;:;;;{{KPNLIEHIHHHEFCAEE@-,(((),,,,?BA?@AEB>@??@==EDEHFHIKXGN?EDF@GEGDEC>D@?><<>;9977777
@45e71c43-d93e-4022-abf4-f164b27d3413 runid=297e2e96384f20ba73500fe6b13f1f98666ec3bb sampleid=no_sample read=2627 ch=296 start_time=2024-06-18T10:29:11Z model_version_id=dna_r10.4.1_e8.2_5khz_400bps_sup@v4.2.0 barcode=barcode24
AATTATAGGATCCGCTTTTATTGGGTATGTTTTACTTGAAGACAAATATATTGGGGAGCAACAGTACTTCTTGATATCTCAATTCCATTTTTAGGGAAAAAATTGTTTTTTGAGTTTGAGAAAGTATTCATGATAATCCTACATTAAATCGATTTTTTTCTTTAGTTTTTAATACCTTTAATAATTTTTTAGCTCTCTATATCAATAATTCATTTATCTATTCTTCATGAAAAAGGCTCATCTAACCAAATAGGATTAAATTCAAGAAAAGATAAAATCTATTTTAATAAAAGATTTATATTTAAAGATTTAATTTCTTTAATATTAATAGTAATATTTTATTGCTTAATATTATCATTTTTTATTGATTTCATTTTAGAATAGCAAAGGAAAATTTTTTTCCAGCTGATCCTTTAAATACGCTTTTTTACATATTAAACCTGAATGATACTTTATATTTGCTTACGCAATTTTACGATCTGTACCAA
+
222988899<<<<11111100877:;:;;;=?@22'''((=<;999966///**//023488432)))((((%%%$$%((()//03357<<>654-'(*/22-----44>>310001.-+''('''''$$%%''-.49::81,+++,0/26778@@FGJ3/.5**.../CBA<;<<<=?>>@=<<<6-,:))))+,+*67:<<:::9:;<;>??@?@>==;<=>7222344;:<9989::<<<==>>>>>==<;;;<;<<;><<<<:899899889:=:9:9:=>><::88999;;>?=;::;8>>00///11>==<=>?>=<;9::88887889:<=@A?>?<;;;;<=;::::;;;<>BFEEBABBCGB'::::::9998877789:;::;69::<?@AA>99;=;:;;<?<:8:;64/''())1076777778::;:::88776789:;<=<<:87766::9855556;>?=9......./56:9
@7abee98c-bb11-4991-ac4f-bb47a3f5d892 runid=297e2e96384f20ba73500fe6b13f1f98666ec3bb sampleid=no_sample read=671 ch=375 start_time=2024-06-18T10:29:11Z model_version_id=dna_r10.4.1_e8.2_5khz_400bps_sup@v4.2.0 barcode=barcode24
AATTATAGGATCCGCTTTTATTGGGTATGTTTTACCTTGAGGACAAATATCTTTTTGGGGAGCAACAGTTATTACTAATATTTTATCTTCAATTCCATTTTTAGGGAAAAAAATTGTTTTTTTAGTTGAGGAAGATTTTCCGTTGATAATCCTACATTAAATCGATTTTTTTCTTTACATTTTTTAATACCTTTAATAATTTTAGCTATATCAATAATTCATTTATCTATTCTTCATGAAAAAGGCTCATCTAACCAAATAGGATTAAATTCAAGAAAAGATAAAATCTATTTTAATAAAAGATTTATATTTAAAGATTTAATTTCTTTAATATTAATAGTAATATTTTATTGCTTAATATTATCATTTTTTATTGATTTTCATTTTAGAATAGCAAAGGAAAATTTTTTTCCAGCTGATCCTTTAAATACACCTTTACATATTAAACCTGAATGATACTTTATATTTGCTTACGCAATTTTACGATCTGTACCAA
+
IPG{MKLHH{Q{KE{M{DCBBFMMEGLHM{N{{LQTLD==CEEQ{MOHK{L{GLHCCEGW{G{\INL{{NLMOJGLLNI{{S{IIFG{KF{HJJM{M{JHJ{FHLEFJ{F{{{D=<=<C@<CH@?88))HVG{{JHLHMIG?@EKG{KKSKLPV{IW{PJ{{{{JKHJOL{JEEE0++JHGIN{{JNKK{{MH{K{KII{{{{JIGN{{IMHH{NIGIIIGOSH{HFFIJELH{FHDEEKJHLGNH{N{H;;989998889>BAANLKKKNEGHINIGTKKHFG{IGMMP{G{IOING_JNGL{JHJMK{P{Q{LSWJH{JKN{{JOLGJ{FIJJJH{JHJJHHF{YP{E{{KIGQIKGKK{IGLJFHJ{NEEIEJGGLGC@{MLL{KOLGIKJHGHCCDCDRHHC??>?DBFBEFHJO{QNHHGFTI{KJEIFJL{HGIHNDIDFDEGFEEDBBCADBEBFBEFDEEG{KGDDBABBEJIFHC<;;;;ACGDEEE
@f916af3e-e1f9-4454-9333-8c43872ec9b8 runid=297e2e96384f20ba73500fe6b13f1f98666ec3bb sampleid=no_sample read=2568 ch=374 start_time=2024-06-18T10:29:11Z model_version_id=dna_r10.4.1_e8.2_5khz_400bps_sup@v4.2.0 barcode=barcode24
AATTATCAAAATACACTTATTGGGTATGTTTTACCTTGAAGACAAATATCTTTTTGGGGAGCAACAGTTATTACTAATATTTTATCTTCAATTCCATTTTTAGGGAAAAAAATTGTTTTTTGAGTTTGAGGAAGATTTTCCGTTGATAATCCTACATTAAATCGATTTTTTTCTTTACATTTTTTAATACCTTTAATAATTTTAGCTATATCAATAATTCATTTATCTATTCTTCATGAAAAAGGCTCATCTAACCAAATAGGATTAAATTCAAGAAAAGATAAAATCTATTTTAATAAAAGATTTATATTTAAAGATCTAATTTCTTTAATATTAATAGTAATATTTTATTGCTTAATATTATCATTTTTTATTGATTTTCATTTTAGAATAGCAAAGGAAAATTTTCTTCCAGCTGATCCTTTAAATACACCTTTACGTATTTTAAACCTGAATGATACTTTATATTTGCTTACGCAATTTTACGATATCTACCCA
+
54((10*(&&&(*,**+333666;@D{N{Q{{MJLE;//I{HILJ{J{HJ{D7434>{HI{SDBD===>==AAAHN{{N{NQKEC?CDCBCFHN{MF{PRKHEEDF{RW{{{{HCDKGI{F22222624>?JHNHI?@>E<004?AIKG{{J{SHLKKJLQ{{MHH{UL{{{8;C@;FIDBDGFPM{JOILKQ{U{K{N{FTFACBCCC<<<66668DG<;;;;<C77778<;;788CBF@J{{{JWKKIM{IKO{JMQFJHIHGHG?=:==6-,,/////>>?EIH{MI:::::{MLOFJFIHJJNNA===<<@==<54444K{P{{{KKLJBB>==>===DFI{JHHG{JHM{{{KLRH{IIIG{C{J{IFCBA@CGJ<8765665===@?AAADFGE{FHHGHK{GC<//?AHGKHIF{I{{MPNICBAAAEGJC;3333442*6FDLE@@@??ABE=====FDCDGFEFFB?<<<<=DEFFF<<<77.--..0+
@7b50afb8-2f63-4223-bcbe-2956324df528 runid=297e2e96384f20ba73500fe6b13f1f98666ec3bb sampleid=no_sample read=2566 ch=374 start_time=2024-06-18T10:29:09Z model_version_id=dna_r10.4.1_e8.2_5khz_400bps_sup@v4.2.0 barcode=barcode24
TGGTACAGATCGTAAAATTGCGTAAGCAAATATAAACTATAATTAGGTTTAATATGTAAAGGTGTATTTAAAGGATCAGCTGGAAAAAATTTTCCTTTGCTATTCTAAAATGAAAATCAATAAAAAATGATAATATTAAGCAATAAAATATTACTATTAATATTAAAGAAATTAAATCTTTAAATATAAATCTTTTATTAAAATAGATTTTATCTTTTCTAGTTGATCCTTCTTGGTTAGATGAGCCTTTTTCATGAAGAATAGATAAATGAATTATTGATATAGCTAAAATTATTAAAGGTATTAAAAAATGTAAAGAAAAAAATCGATTTAATGTAGGATTATCAACGGAAAATCTTCCTCAAGAAACTCAAAAAACAATTTTTTTCCCTAAAAATGGAATTGAAGATAAAATATTAGTAATAACTGTTGCTCCCCAAAAAGATATTTGTCTTCAAGGTAAAACATACCCAATAAAAGCGGATCCTCTGATTTA
+
HCCFKLLJLH{GMJNMJ{POKQJKHKIHDI{HCAA=:;;;=A>>BFCFGOM{INIJGHLJJMMHFFNEHGHNDHJLHGHJH8---.?A8544416454/16687++***?:RMG{{MKLE{LEFMGGJEE{DN{QL{HHHJLUGGMJK{NJGHFFFA?8778=:77EMJIJJHN{JIK{J{\{{FJHFIJKHFMO{MJ{GLINKIKGEHHJI{G{MIJD?.-,/'''&&*)&&''':;;EFH@@??>B@JN{{HKHHFECAA>87777;;:<=>?MFF7777QFEFDFI{{PKG33333CFCECBBBAHH{JGHCDFDC56>{{L{>>=>>HAARG{I{LS{MM{GDED=<<=>LFKG8777+))'&&**6+****EJDEEFJV{{{{R{C59EFJIM{LDFKFGKFGDIGLF{CGLKC>>>EHEFEDEIG{BA@BA>8EJ{LGHGFDDHIG{KVA333A@DEHFJHJJDB600::<<8+>@@=<777,+&%%%%%
@8ab62c09-e455-425d-80e2-304437d4d4ae runid=297e2e96384f20ba73500fe6b13f1f98666ec3bb sampleid=no_sample read=2564 ch=374 start_time=2024-06-18T10:29:08Z model_version_id=dna_r10.4.1_e8.2_5khz_400bps_sup@v4.2.0 barcode=barcode24
TGGTACAGATCGTAAAATTGCGTAAGCAAATATAAAGTATCATTAGGGTTTAATATGTAAAGGTGTATTTAAAGGATCAGCTGGAAAAAAATTTTCCTTTGCTATTCTAAAATGAAGATCAATAAATGATAATATTAAGCAATAAAATATTACTATTAATATTAAAGAAATTAAATCTTTAAATATAAATCTTTTATTAAAATAGATTTTATCTTTTCTTGAATTTAATCCTATTTGGTTAGATGAGCCTTTTTCATGAAGAATAGATAAATGAATTATTGATATAGCTAAAAAATATAAAGGTATTAAAAAATGTAAAGAAAAAAATCGATTTAATGAGTATCAACGGAAAATCTTCCTCAAACTCAAAAAACAATTTTTTTCCCTAAAAATGGAATTGAAGATAAAATATTAGTAATAACTGTTGCTCCCCAAAAAGATATTTGTCCTCAAGGTAAAACATACCCAATAAAAGCGGATCCTATAATTA
+
I88888A?*****22:9<<,,++,210,,,-('&&&)***'&&&&').,/B?ADEEFDCF{K{L{{_KJ{ORLHK{SBCCBED<;;>CEA@:8997766636HMHJHDEBA@A@E@?>>8666/+*)(''''@BCFEDFJ>=>=?O??GHGI@>>>>RNMG{KGHIHMHJCGH{LOKMLI{Q{{P{IMIXLGLM{I{L{L{KFNLI9999:{UI{{JHKG99FGIN{TRNN{{K{EEEEFIYU{HG{LGLLV{MLDFFEHIGHMGJEFHGFEA@AAAFEKKFRJGFFBB847@=<520***ACCBGEB>?>@;:.....?EEGEK{{F9777761//..---..51**:66C>=:98/+)).1213-----@EA::::;DO{OH=93===LJE/////3///CDCDBDICFD@@???@AABBBCBCDEDGFIEB{IHFFBCBDBD@AFKHCBA>>>??BDDEBA?>968A@BAEBBBA?=<<<<=::99;
@e156fc0c-48c7-40ef-a55c-ddd2f42c13a1 runid=297e2e96384f20ba73500fe6b13f1f98666ec3bb sampleid=no_sample read=10057 ch=369 start_time=2024-06-18T10:29:12Z model_version_id=dna_r10.4.1_e8.2_5khz_400bps_sup@v4.2.0 barcode=barcode24
AATTATAGGATCCGCTTTTATTGGGTATGTTTTACCTTGAAGCAAATATCTTTTTGGGGAGCAACAGTTATTACTAATATTTTCTCTCAATTCCATTTTTAGGGAAGAAAAATTGTTTTTTGAGTTTGAGGAAGATTTTCCGTTGATAATCCTACATTAAACCGATTTTTTTCTTACATTTAATACCTTTAATAATTTTAGCTATATCAATAATTCATTTATCTATTCTTCATGAAAAAGGCTCATACTAACCAAATAGGATTAAATTAGAAAAGATAAAATATTCTTAATAAAAGATTTATATTTAAAGATTTAATTTCTTTAATATTAATAGTAATATTTTATTGCTTAATATTATCATTTTTTATTGATTTTCATTTTAGAATAGCAAGGAAAATTTTTTTCCAGCTGATCCTTTAAATACACCTTTACATATTAAACCTGAATGATACTTTATATTACTTCTCGCAATTTTCATATTACAA
+
;:8:::=<?BDEGDBEF?<<=>@ADH{HKGL{{{EJE8**+)&&&'3333322.--9DCDDEDCCDCEDCIJ87520/011'&%%$$$&&(,-,,+,/13+++*)-'&&'2233.----37,,+(()*067::<;66686?;;;BFGFDEDEDDFFEFEDDAB@A@BCEJ{UHF>10/0/-*453333/,)@DBA@ACJFFAB@@==:999;=>??AA@@=@@===>?@?<;<9999:DB><<<:9311125.+++,+++****(())'&').-*/2223,,)'&'''&&**)*3673484>>===<?A=<==?@@??A@BAA@?><;<<;<<977779<=@A?=>;;;:::;;<;<<776476255,,,,,=>AB>==>@>:99767743((7799=>CDHFC@=99;>76666974//68:==<311514+)-,++,-5=>::999:;:9:::;<766)))(()'&&&''(6/&&%$$$$$$(
@c1e1d6f6-aa94-457f-9302-6c30ce2eab03 runid=297e2e96384f20ba73500fe6b13f1f98666ec3bb sampleid=no_sample read=658 ch=368 start_time=2024-06-18T10:29:10Z model_version_id=dna_r10.4.1_e8.2_5khz_400bps_sup@v4.2.0 barcode=barcode24
TGGTACAGATCGTAAAATTGCGTAAGCAAATATAAAGTATCATTCAGGTTTAATATGTAAAGGTGTATTTAAAGGATCAGCTGGAAAAAAATTTTCCTTTGCTATTCTAAAATGAAAATCAATAAAAAATGATAATATTAAGCAATAAAATATTACTATTAATATTAAAGAAATTAAATCTTTAAATATAAATCTTTTATTGAAATAGATTTTATCTTTTCTTGATTTAATCCTATTTGGTTAGATGAGCCTTTTTCATGAAGAATAGATAAATGAATTATTGATATAGCTAAAATTATTAAAGGTATTAAAAAATGTAAAGAAAAAAATCGATTTAATGTAGGATTATCAACGGAAAATCTTCCTCAAACTCAAAAAACAATTTTTTTCCCTAAAAATGGAATTGAAGATAAAATATTAGTAATAACTGTTGCTCCCCAAAAAGATATTTGTCTTCAAGGTAAAACATACCCAATAAAAGCGGATCCTATAATTA
+
DHF{HHKK?====EIGIJ{FSJHJIMGKIH{KJLJ{{MLM{LGKIFKGI\M{OML{JKEDDCJNG{G{{{G{KJKH{M{HGP@@?J{I{{JK<=9677777<K{GLQGM{IL{JLI{MNFFIEEFJFJKLIKQILHJJKEFKJGFJLNJKG{L{HJ{JHJHHKJIQKGLJIJK{KKJ{NLGN{O{L{LKFHGKF{DFHNJHJ{OKTJGNUCDIFJ888885.+/-*++,***//**,2/0ACHCJMEGEIC66GIKKGHHSKHLKHGIKJKFKFJIJGW{FJHHSNLJIGFHELZ{{KTNKIPKIGH>=>>>{{{IIEDCC?A>;;>400//067:9:H{IGHJNHLKJKKKHGG{GEFPGI:9888;<<<?CCHLGNLQTHGfP{N{{GCC2DEEMJFSIFE{JISWHFEIEKJGJH{DACBACGEGEGIJHJHFEE?<FEEIFDEDCEFPHIGHFDEDEBB@@@EDCCHCEBBECDDEDH=<<<<@CCB76556
@9d1775c3-05c0-4309-99fa-92fa48073073 runid=297e2e96384f20ba73500fe6b13f1f98666ec3bb sampleid=no_sample read=630 ch=258 start_time=2024-06-18T10:29:10Z model_version_id=dna_r10.4.1_e8.2_5khz_400bps_sup@v4.2.0 barcode=barcode24
AATTATAGGATCCGCTTTTATTGGGTATGTTTTACCTTGAAGACAAATATCTTTTTGGGGAGCAACAGTTATTACTAATATTTTATCTTCAATTCCATTTTTAGGGAAAAAAATTGTTTTTTGAGTTTGAGGAAGATTTTCCGTTGATAATCCTACATTAAATCGATTTTTTTCTTTACATTTTTTAATACCTTTAATAATTTTAGCTATATCAATAATTCATTTATCTATTCTTCATGAAAAAGGCTCATCTAACCAAATAGGATTAAATTCAAGAAAAGATAAAATCTATTTTAATAAAAGATTTATATTTAAAGATTTGATTACTTAATATTAATAGTAATATTTTATTGCTTAATATTATCATTTTTTATTGATTTTCATTTTAGAATAGCAAAGGAAAATTTTTTTCCAGCCGATCCTTTAAATACACCTTTACATATTAAACCTGAATGATACTTTATATTTGCTTACGCAATTTTACGATCTGTACCAA
+
455GKRIGIL{I{@@???B?CFFDGF{{HPZ{{N{FQE=>LGM{=<<<={AD;9;::GJO{IKKFKJG{KL{JN{MIJ{G{O{IIHHI{K{P{KJF=<=>?FAAA>9>IC{{IBBCABK{LKFGEDM{JKORMKKJGWKDFICE{{H{K{JG{{RIK{LJ{KHJLOXHIPP{{BEEA7GL{E{QMJNJLN{JKT{IJG{{KH{{KLH{HLK{I{L{G{M{JO{HK{HJ{L{IJ{GBBDCDENNP{H{KK{K{{KKOJ{LJPL{CGJFE:998'&&&(+/.*68:;GEGFDECCIGHVDJIUX{NKMPT{ITIGI{IGJHHG'''''(((((56@@88@GLGKLFFNKO{MJKG{JKHMHLGGHKMLVIL{MKI{JIFRHH{L{{GJHNHHFGGGFM{IJHJH{H{MKL{{{IF@?BFHCDFHI{HINJRKVJE877=7?HMHJH{{JI{JQFRGGEFIHHIGEPJHL{H\IMGKDFBBBCCA>@9999:<;;>>HD
@07685ee3-e6d3-4b35-99e6-4c79c8e65dcd runid=297e2e96384f20ba73500fe6b13f1f98666ec3bb sampleid=no_sample read=572 ch=361 start_time=2024-06-18T10:29:11Z model_version_id=dna_r10.4.1_e8.2_5khz_400bps_sup@v4.2.0 barcode=barcode24
TGGTACAAATCAGTAAAATTGCGTAAGCAAATATAAAGTATCATTCAGGTTTAATATGTAAAGGTGTATTTAAAGGATCAGCTGGAAAAAAATTTTCCTTTGCTATTCTAAAATGAAAATCAATAAAATCACATGCTAATATTAAGCAATAAAATATTACTATTAATATTAAAGAGATTAAATCTTTAAATATAAATCTTTTATTAAAATAGATTTTATCTTTTCTTGAATTTAATCCTATTTGGTTAGATGAGCCTTTTTCATGAAGAATAGATAAATGAATTATTGATATAGCTAAAATTATTAAAGGTATTAAAAAATGTAAAGAAAAAAATCGATTTAATGTAGGATTATCAACGGAAAATCTTCCTCAAACTCAAAAAACAATTTTTTCCCTAAAAATGGAATTGAAGATAAAATATTGAGTAATAACTGTTGCTCCCCAAAAAGATATTTGTCTTCAAGGTAAAACATACCCAATAAAAGCGGATCCTATAATTA
+
/(&%%%)'''&&%%&(.--0*))++4;EFHK{MJHG{JEHLKFMIFIMDJKKMJFHPLKGHJ{RNRLM{NQIKOKPJJVHLHS{?==@A@CBBAB??A=;7*,JHLHIIHHHJ{FBHCAF=;87-++*('&&%%'&'''(>ADGDFJHGKGFKP{L{O{LJHPKHLGOKHGIIIHKIHMIHLHELA@@AAILWP{JFI{I{{NIKFEEEE111111EBGEJGGD<=<44999@::{GMIH{LGMJHLI{PG{{MFLECALJG{{DFECDGEF<;;;=CBCMEFFV{{JTJL{GFFGHHIJ{IMNHKGFGL{GGKFJNMHKI;95550?;AEEH{IF@@A@BJFYJFGPQHJFIIFLFGDCDDFSK{HRFFEDGELIGA@?A@MH{FGEC>:::97+((-.BCC?AABDEFFCCBBBCFFICA@*)))*678787****))))***69;DDEIIECA>ABBDBCEFEFDBDCHGDDHDDDIHKIGC?E?>>>>@BCGCACA@
@b0af9b6b-1377-4a3c-8146-664b73cd9fe2 runid=297e2e96384f20ba73500fe6b13f1f98666ec3bb sampleid=no_sample read=570 ch=361 start_time=2024-06-18T10:29:09Z model_version_id=dna_r10.4.1_e8.2_5khz_400bps_sup@v4.2.0 barcode=barcode24
TGGTACAGATCGTAAAATTGCGTAAGCAAATATAAAGTATCATTCAGGTTTAATATGTAAAGGTGTATTTAAAGGATCAGCTGGAAAAAAATTTTCCTTTGCTATTCTAAAATGAAAATCAATAAAAAATGATAATATTAAGCAATAAAATATTACTATTAATATTAAAGAAATTAAATCTTTAAATATAAATCTTTTATTAAAATAGATTTTATCTTTTCTTGAATTTAATCCTATTTGGTTAGATGAGCCTTTTTCATGAAGAATAGATAAATGAATTATTGATATAGCTAAAATTATTAAAGGTATTAAAAAATGTAAAGAAAAAAATCGATTTAATGTAGGATTATCAACGGAAAATCTTCCTCAAACTCAAAAAACAATTTTTTTCCCTAAAAATGGAATTGAAGATAAAATATTAGTAATAACTGTTGCTCCCAAAAAGATATTTGTCTTCAAGGTAAAACATACCCAATAAAAGCGGATCCTATAATTA
+
HGFFMQIHUKPMFKL{NK{K\KNLMHG{{LHQIIJJJPR{JKGJHLGGILHIK{R{RJHJ{HPHMHJJNLK{MGJHICCEEDDKEFLMM{{KKHAABAAC?A{MHKFNLKY{IKFHNM{J{JLGEFHJ{{JIHJLFIO{JJJGKJLL{`HFJINM{IGIIKP{{HORJLM{{JH{J{ILH{LKJN{J{MHJMNIGNI{LPLKKJM{MEEDFK{K{2222C2JGEEGJN{KKLNQIHA@@@@FE>>>>87888GF{O{MHTHGC?FJ{ULLJKHOHL^{HLNHJJ{{NGKMGTK{JL{K{M{P{IIK_KJJFFGK{J{JLGJFILEGI{{{Z?:999;BEEADA@@@?BB@=:::66666CEB?43335ACWFGH{HHIJ{HFI{JIIK{PKEF4IEHGJIFGLJOJFKFGIJDIUOGDF21111@A@ACDIZIHIHDDE5JHIGHIE<:NJEFHFIL{G{QJGHIILJGJKG{MNFHKGGEHCEBBADCE{HFDCE
@06768512-03d1-4d9d-b391-778aa279d0be runid=297e2e96384f20ba73500fe6b13f1f98666ec3bb sampleid=no_sample read=566 ch=361 start_time=2024-06-18T10:29:07Z model_version_id=dna_r10.4.1_e8.2_5khz_400bps_sup@v4.2.0 barcode=barcode24
TGGTACAGATCGTAAAATTGCGTAAGCAAATATAAAGTATCATTAGGTTTAATATGTAAAGGTGTATTTAAAGGATCAGCTGGAAAAAAATTTTCCTTTGCTATTCTAAAATGAAAATCAATAAAAAATGATAATATTAAGCAATAAAATATTACTATTAATATTAAAGAAATTAAATCTTTAAATATAAATCTTTTATTAAAATAGATTTTATCTTTTCTTGAATTTAATCCTATTGGTTAGATGAGCCTTTTTCATGAAGAATAGATAAATGAATTATTGATATAGCTAAAATTATTAAAGGTATTAAAAAATGTAAAGAAAAAAATCGATTTAATGTAGGATTATCAACGGAAAATCTTCCTCAAACTCAAAAAACAATTTTTTTCCCTAAAAATGGAATTGAAGATAAAATATTAGTAATAACTGTTGCTCCCAAAAAGATATTTGTCTTCAAGGTAAAACATACCCAATAAAAGCGGATCCTATAATTA
+
PJPGHF{IHIJHHIJNJKH@BCHG{K{KGHOGPLMGGGGHEGCC....441232211144=HFEFGIFKGM{KJJKLMGJFF<:;DIH{ID=>97655:68GFDDGGFDJJ{JKGJMKFHDEEJIK{{KLHNGGGFFIHPP_HQFIHMCBL<=<<=IPHPKHO{NECE:75656<<<<8776../.5646799:::;?GF{{JKL{HHF{ILJUL{P{IBBA55DLGLNRQNDGGHD2288<MDEFFLG>;=6311MHJKGKWIGKJKGGFRIHEFEHHHG{I{ON{GHHHK{N{{{C@A@ADLGHFFHHTH{LJG{FEHOJU{SM{LNIBBAAAIJMOKIEKRL{L{K{{MBAAAAIJ@@@@AEDCBDCDFEFIHFFGHFFGQJJP{822+FGMOJGKHGDIFAB?ABCCBGIGGIEDD55555CDBELKD;:.-.(=IU{MFEEHIHJKMLJBACCJGGEFGNRK=:@D5AHMJGFEC<<;;<@?BB@A@AC
@db3abc66-178c-4277-bf7a-c2c421026013 runid=297e2e96384f20ba73500fe6b13f1f98666ec3bb sampleid=no_sample read=685 ch=350 start_time=2024-06-18T10:29:11Z model_version_id=dna_r10.4.1_e8.2_5khz_400bps_sup@v4.2.0 barcode=barcode24
AATTATAGGATCCGCTTTTATTGGGTATGTTTTACCTTGAAGACAAATATCTTTTTGGGGAGCAACAGTTATTACTAATATTTTATCTTCAATTCCATTTTTAGGGGAAAAAAATTGTTTTTTGAGTTTGAGGAAGATTTTCCGTTGATAATCCTACATTAAATCGATTTTTTCTTACATTTTTTAATACCTTTAATAATTTTAGCTATATCAATAATTCATTTATCTATTCTTCATGAAAAAGGCTCATCTAACCAAATAGGATTAAATTCAAGAAAAGATAAAATCTATTTTAATAAAAGATTTATATTTAAAGATTTAATTTCTTTAATATTAATAGTAATATTTTATTGCTTAATATTATCATTTTTTATTGATTTTCATTTTAGAATAGCAAAGGAAAATTTTTTTCCAGCTGATCCTTTAAATACACCTTTACATATTAAACCTGAATGATACTTTATATTTGCTTACGCAATTTTACGATCTGTACCAA
+
.;;A@@=>?@CFJ76552.,,,..5?KNL{LJRG{FHJEIJHEFJ{IWMUIIE>DD::::{LLNKNGLK{LHOM{KLLN{OF{{GJHFJLPDFIKIBBCDGL333/),98;;<FDFA????KI==<<=E?BHKFL{{VKNIKK?AEHMHMIJ{IJMHKGRNKJ{=<=<>AHHJ.))((11239BGFGEKKIFT{X{KKLIJ{GHIMHI{MGLHI{KJLI:::::HHJKH{{KLWI{GEEJG{{{H{{FHDFFMGN{;::81/-,,-.0/+'''(/15><6CEDFH{R{KEEHFGJMPIGNHELKJFKHH{IFGNNO{OLMJJILF{LLGKNLO{H{JFQI{LIKJIN{{M{VM{ONLMOIL{ONPGFIQHHKPFH{GDDJ?>M{NKHJHNIFDEEBCCGHDC{HHLJHG???@FDDKHGG{KJHTGIPO<:::==>B=<:::::;<GFIGEFDDCCHDCFFECEGGFGHGJNDCDCDFCCC;8.***--.//1188
@e4b8005f-5dd3-4989-9c3e-f2b31578ae73 runid=297e2e96384f20ba73500fe6b13f1f98666ec3bb sampleid=no_sample read=683 ch=350 start_time=2024-06-18T10:29:09Z model_version_id=dna_r10.4.1_e8.2_5khz_400bps_sup@v4.2.0 barcode=barcode24
AATTATAGGATCCGCTTTTATTGGGTATGTTTTACCTTGAAGACAAATATCTTTTTGGGGAGCAACAGTTATTACTAATATTTTATCTTCAATTCCATTTTTAGGGAAAAAAATTGTTTTTTGAGTTTGGAAGATTTTCCGTTGATAATCCTACATTAAATCGATTTTTTTCTTTACATTTTTTAATACCTTTAATAATTTTAGCTATATCAATAATTCATTTATCTATTCTTCATGAAAAAGGCTCATCTAACCAAATAGGATTAAATTCAAGAAAAGATAAAATCTATTTTAATAAAAGATTTATATTTAAAGATTAATTTATTTGATGTTTTTGAATCTATTAAAATAGATTTATACTTTCTTTGAATTTAATCCTATTTGGTTAGATGAGCTTTTTTCATGAAGAATAGATAAATGAATTATTGATATAGCTAAAATTATTAAAGGTATTAAAAAATGTAAAGAAAAAAATCGATTTAATGTAGGATTATCAACGGAAAAGCCCTCAAACTCAAAAAACAATTTTTTCCCCTAAAAATGGAATTGAAGATAAAATATTAGTAATAACTGTTGCTCCCCAAAAAGATATTTGTCTTCAAGAGTAAAACATACCCAAATAAAAGCGGATCTATAATTA
+
GDDHDCADDJUKKGEHHIJMNMRKKHJ{M{L{JSFITEABIHH{FRPIKJJKEERJFFEMJMLFKFGGKPITGMIIKJIEDEEF>H{{HH{G{MK{JHLIKG2222=JGSJ{{KMH{KJK{GA??=<:.**()))**0/<00@EEPP{{IT{M{J{{IFJI:9999ADH{HIB=3))ACCCEFFDE{LHIQQ{KM{KIGH{HHKGIIIPFS{IMI{JG{{IONIUNHGcFLJGKF{KII{IGGJ{{JFHEFA@AAAERF@@@???4376833111/0001==>BE{FFEDHI{JJFEEEMJGKGOKIHJLHJMLHFKD90))>('''%)+*****(()***,,-.449:;000/0/-0((((*'****-@EG{G{F{ILFEDCBCNF87:33388...;CC8---BB9:8620---/46=??@ABNL{{{K{BABC:000/1555=>>CEFDGE=))*DHIDCBAC@FOTO{{{G{B@AAAGGEHCBBDEJNID+)))((''&&$$$$%')*11221122?FLC@@AAKHU@?82*<<<DL{GEECHEEDJEBCCFGKJLI{IIGCGEDFGBHCHJEFB@=3-778FC7743-211,,,,/100,,,-/1/?BBAA@<@3),78876,,+))&&'-5..=
@8536c1d4-358b-40fd-80a8-520ffcb601d7 runid=297e2e96384f20ba73500fe6b13f1f98666ec3bb sampleid=no_sample read=1620 ch=245 start_time=2024-06-18T10:29:09Z model_version_id=dna_r10.4.1_e8.2_5khz_400bps_sup@v4.2.0 barcode=barcode24
AATTATAGGATCCGCTTTTATTGGGTATGTTTTACCTTGAAGACAAATATCTTTTTGGGGAGCAACAGTTATTACTAATATTTTATCTTCAATTCCATTTTTAGGGAAAAAATTGTTTTTTGAGTTTGAGGAAGATTTTCCGTTGATAATCCTACATTAAATCGATTTTTTTCTTTACATTTTTTAATACCTTTAATAATTTTAGCTATATCAATAATTCATTTATCTATTCTTCATGAAAAAGGCTCATCTAACCAAATAGGATTAAATTCAAGAAAAGATAAAATCTATTTTAATAAAAGATTTATATTTAAAGATTTAATTTCTTTAATATTAATAGTAATATTTTATTGCTTAATATTATCATTTTTTATCGATTTTCATTTTTAGAATAGCAAAGGAAAATTTTTTTCCAGCTGATCCTTTAAATACACCTTTACATATTAAACCTGAATGATACTTTATATTTGCTTACGCAATTTTACGATCTGTACCAA
+
O{K{PMGNC<A;::::AA@?:;;;;GPKGLJQIEC@?/.../:<;;;<=<55445::>EG{KJMINKLGOHJJLN{M{N{MJG{NFPGHEJGGKG{GCDLI{KJGIDNN{{{{{{{JTKJ{A@@@@D@AKM{JJJ{GH{PHHL{H{H{JHKKHRV{I{JGPGIGPMINO{{MD?FG>IROEDGFII{RLKDLQE8CPH{OHI{HKH{{J{K{G{HLIGJJ{{{II{KJEUH{L{OSSHELGHQ{{IKIFDDCFDJIWN{J{NI{{{HLIJKOOIJHH{IKNOHJGM{{JL{MS{HLEHPLHXK{KMIUPHIHL{HHI{FE;;>>C@ADCC{IMUIHKIMJLJIJJ{JJ{IGHGJK{JIOJHVH{QOMMO{{{{GK{JFI{:565667@ADEGCCCDBEHGGHN{HHIHI{{MMHH{MQNLGID@:8)6<79B@@?@@B@?=>=;7556>BFJEHDDEGIHLH{H{G{EIGGGLHGEDDDEG{{LJA@??@BBD{IKJ
@6b56d2b8-8c14-402d-aa12-c09d386934da runid=297e2e96384f20ba73500fe6b13f1f98666ec3bb sampleid=no_sample read=503 ch=348 start_time=2024-06-18T10:29:11Z model_version_id=dna_r10.4.1_e8.2_5khz_400bps_sup@v4.2.0 barcode=barcode24
TGGTACAGATCGTAAAATTGCGTAAGCAAATATAAAGTATCATTCAGGTTTAATATGTAAAGGTGTATTAAAGGATCAGCTGGAAAAAAATTTTCCTTTGCTATTCTAAAATGAAAATCAATAAAAAATGATAATATTAAGCAATAAAATATTACTATTAATATTAAAGAAATTAAATCTTTAAATATAAATCTTTTATTAAAATAGATTTTATCTTTTCTTGAATTTAATCCTATTTGGTTAGATGAGCCTTTTTCATGAAGAATAGATAAATGAATTATTGATATAGCTAAAATTATTAAAGGTATTAAAAAATGTAAAGAAAAAAATCGATTTAATGTAGGATTATCAACGGAAAATCTTCCTCAAACTCAAAAAACAATTTTTTTCCCTAAAAATGGAATTGAAGATAAAATATTAGTAATAACTGTTGTTCCCCCAAAAAGATATTTGTCTTCAAGGTAAAACATACCCAATAAAAGCGGATCCTATAATA
+
{IEIP{HIIEGGFIHLFL{MMKHRHHNLKMMK{J{{H{KQGEHIGOE{K{{LJ{GDFE=>>DG{><)))./5AEIHFDCCD{766=HK{{NJE?:966879QG{ISHKIOJ{NHL{KJHABABBN?NK{LOFXJHNLPL[JIFGGIBDD=JHGEH{G{{II{N{{G{KUK{OH{IILHK{{{FIN{{FNI{JHJ{L{J{{M{LQIM{JLI{74=76664++++/BIQHGI{DCB=<<<<>LMIIGIGFJHHG{RJKL{FK{{IcO{IFIIIEIRKFRKJL{JKJJ{J{{W{GPOKP{J77777JKG{INMOM{{{{HGIKJHGC=P{{{QHKHHJGSI{ELH{MJIJK{G{KKTOIQ{JI{OJ{MHHDLCDEIHHHJ{{K{{KZOLV{MKUF:IVI{MKNJHIQI{JMKKR{KOKMMIJDDCCEFHJFNFIHB540137??KKFIHSJME{{GDEHHGFJ{HGHL{LI;::::D?@BCBHGNE>>===@AAEFCEC
@c25e8c98-9f6b-4869-b071-7331236295d1 runid=297e2e96384f20ba73500fe6b13f1f98666ec3bb sampleid=no_sample read=497 ch=348 start_time=2024-06-18T10:29:08Z model_version_id=dna_r10.4.1_e8.2_5khz_400bps_sup@v4.2.0 barcode=barcode24
TGGTACAGATCGTAAAATTGCGTAAGCAAATATAAAGTATCATTCAGGTTTAATATGTAAAGGTGTATTTAAAGGATCAGCTGGAAAAAAATTTCCTTGCTATTCTAAAATGAAAATCAATAAAAAATGATAATATTAAGCAATAAAATATTACTATTAATATTAAAGAAATTAAATCTTTAAATATAAAATCTTTTATTAAAATAGATTTTATCTTTTCTTGAATTTAATCCTATTTGGTTAGATGAGCCTTTTTCATGAAGAATAGATAAATGAATTATTGATATAGCTAAAATTATTAAAGGTATTAAAAAATGTAAAGAAAAAAATCGATTTAATGTAGGATTATCAACGGAAAATCTTCCTCAAACTCAAAAAACAATTTTTTTCCCTAAAAATGGAATTGAAGATAAAATATTAGTAATAACTGTTGCTCCCCAAAAAGATATTTGTCCTCAAGGTAAAACATACCCAATAAAAGCGGATCCTATAATTA
+
HBCCKK{M{MGMKJ{{K{KF{IJMIEJHJFEH{{JHJ{LJKL{ML{{LIK{IH{IHMJEKBLIK{IVGIF{HLKEBD>@??@C{S{{F{{{JF@854447FHLIH{GHQH{Q{JPKH{{LIMGIK{{HPK{MKHMK{GF{LJHOK{O{RTNJH@>?>>IKLL{I{J{{HP{IJMNHIP{J{DBCA@?8762*22222DEGGJKI{KL{RPH{{{NO3,GGEGFEFIIVL{NCEDC@B412<=?A>>>>JSEEF6444LHEIGGFKGL{JOKLN{JHGMJJGHLL{KJHFMVI{HK{{{{{Q{LJNOJKPAAABJKKIGEHHGFB?A{{{JIGEMHHM{K{{JHHZLLHH{{HFECFCJIMH{CAAA?EGGDFB>>??{O{FFFGJO{{{>::/HJFAA@@>A@@AJGEHFIGEHKHPHFDBDCCCHF{GIH{GJIHHUMJ{K{HOHNMMF{HMKLGJJ{GFGJIIKLKSHEIDBBBB{G{IHFFDIDFJFGEHFHG
@e6dcf0a0-37c7-4ce6-ae27-2357df973a77 runid=297e2e96384f20ba73500fe6b13f1f98666ec3bb sampleid=no_sample read=618 ch=342 start_time=2024-06-18T10:29:10Z model_version_id=dna_r10.4.1_e8.2_5khz_400bps_sup@v4.2.0 barcode=barcode24
TGGTACAGATCGTAAAATTGCGTAAGCAAATATAAAGTATCATTCAGGTTTAATATGTAAAGGTGTATTTAAAGGATCAGCTGGAAAAAAATTTTCCTTGCTATTCTAAAATGAAAATCAATAAAAAATGATAATATTAAGCAATAAAATATTACTATTAATATTAAAGAAATTAAATTCTTAAAATATAAAATATTTTATTAAAATCAACTTTATCTTTTCTTGAATTTAATCCTATTTGGTTAGATGAGCCTTTTTCATGAAGAATAGATAAATGAATTATTGATATAGCTAAAATTATTAAAGGTATTAAAAAATGTAAAGAAAAAAATCGATTTAATGTAGGATTATCAACGGAAAATCTTCCTCAAACTCAAAAAATTTTTTCCCTAAAAATGGAATTGAAGATAAAATATTCATAATAACTGTTGCTCCCCAAAAAGATATTTGTCTTCAAGGTAAAACATACCCAATAAAAGCGGATCCTATAATTA
+
IK{{U{{Q{KKIIM{IK{MJGGIFKGJL{OGM{JMILI{{GJ{IIKSKLLIMJKJOJ{LIKHI{LHOOH{LKKHNFJJ{KLKIHKIIL{{{GMHQHCB@78KJ{{JJK{IT{JFE{K{J{IFN{I?KIGSH{K]GK{{G@@@LHFIJ{IOM{SIM{J{INIHMHOKNKL{GDCE894/-+++&%%%'''%%%*,))((''''''')*)'&&%%%$&*///16:B;<IGEGGHIMJLHFFHGIJ{KMLFO{J{{KFC@@322128798620///05132223EKDIMFG{FGGIFGKLKMJIIILLL{IEFDBBDJ{JLGB?@AGJ@DFH{{ID,+++,@@{SUMIGHIIFHDFIEJH{LR{IIIJF{{77777?30,*))**)'')++-53789GF{EBBDCF@88''''',-,---,,,--1>CA@86667D>=;729==CFG{JDGIFF=EB>=BANIFI{FGFFDDFC?HEBCCCBDB@@??AAAD;;:;:
@fef2e677-5bf7-4a3b-bd92-533e6a6dd3ed runid=297e2e96384f20ba73500fe6b13f1f98666ec3bb sampleid=no_sample read=610 ch=342 start_time=2024-06-18T10:29:08Z model_version_id=dna_r10.4.1_e8.2_5khz_400bps_sup@v4.2.0 barcode=barcode24
TGGTACAGATCGTAAAATTGCGTAAGCAAATATAAAGTATCATTCAGGTTTAATATGTAAAGGTGTATTTAAAGGATCAGCTGGAAAAAAATTTTCCTTTGCTATTCTAAAATGAAAATCAATAAAAAATGATAATATTAAGCAATAAAATATTACTATTAATATTAAAGAAATTAAATCTTTAAATATAAATCTTTTATTAAAATAGATTTTATCTTTTCTTGAATTTAATCCTATTTGGTTAGATGAGCCTTTTTCATGAAGAATAGATAAATGAATTATTGATATAGCTAAAATTATTAAAGGTATTAAAAAATGTGAAGAAAAAATCGATTTAATGTAGGATTATCAACGGAAAATCTTCCTCAAACTCAAAAAACAATTTTTTTCCCTAAAAATGGAATTGAAGATAAAATATTAGTAATAACTGTTGCTCCCCAAAAAGATATTTGTCTTCAAGGTAAAACATACCCAATAAAAGCGGATCCTATAATTA
+
FKGIK{IGHJHGMP{MP{HINGG{IKLH{N{KHGDEJHW{EFJCBCDGCHJLO{I{GJGMNMLHH{O{HNKIRTXITHLIKFHEFMHLK{{CCDEC@??B;I{JGMGIFETQKELGFKO>>==::::;=9/('''(++-)))2345EFELEQFFUFHJKFHLNMGHJIK{{{I{{IHHGJENHBCBCC@==?E?>>>@@KGGIM@?HHHEDDKIMGNP{LHRHABCJG{{K{^P{QQSFEDFC77778;EBCDBI{IFII????>HNHPIHCCBDGJKJGHJTMINOKEHFDHJ{{GJ:9999CN{KIHF<=?DAB:77+++36=EKIIH>>>=>NEHIK{IL{IJKGL<::::@CAFIFDC+***+==CCCIMFRSJFJEE{KUNQ{{E?B4FJDININHLJ{JIJJIGGFCHF@FC<333ADGEJHIFHHGGF@BB>;LM{{QI{KGMGJ{I{OILJCIKKK{{GFD<;<2..DFMGC@FCDCACDDFDA@AAA
@e2e0f7d0-0c9b-413b-abb5-738c86ecef5b runid=297e2e96384f20ba73500fe6b13f1f98666ec3bb sampleid=no_sample read=624 ch=273 start_time=2024-06-18T10:29:09Z model_version_id=dna_r10.4.1_e8.2_5khz_400bps_sup@v4.2.0 barcode=barcode24
AATTATAGGATCCGCTTTTATTGGGTATGTTTTACCTTTGAAGACAAATATCTTTTTGGGGAGCAACAGTTATTACTAATATTTTATCTTCAATTCCATTTTTAGGGAAAAAAATTGTTTTTTGAGTTTGAGGAAGATTTCCGTTGATAATCCTACATTAAATCGATTTTTTTCTTTACATTTTTTAATACCTTTAATAATTTTAGCTATATCAATAATTCATTTATCTATTCTTCATGAAAAAGGCTCATCTAACCAAATAGGATTAAATTCAAGAAAAGATAAAATCTATTTTAATAAAAGATTTATATTTAAAGATTTAATTTCTTTAATATTAATAGTAATATTTTATTGCTTAATATTATCATTTTTTATTGATTTTCATTTTAGAATAGCAAAGGAAAATTTTTTTCCAGCTGATCCTTTAAATACACCTTTACATATTAAACCTGAATGATACTTTATATTTGCTTACGCAATTTTACGATCTGTACCAA
+
88775455454320/002;86666788787878666652))99988999999::9>><<:998776555455567677666678<;9888:9655557778;=:9989=>??=<;;9:;8787))((((()*))**+**.*4...357644344.....5670****+35:;<;852++5557;@=;8544223619766569<<988666655555455668898855545778:876666788778...--778787877555567776887788899876668997777889986665676778986666788544457887:8;;<;:87666665333335678;;99877877766666666679<<;..../;9*'*****++-//..23444977:9;:::<:::8544655544310.54..2112/07009876665755667675556567887766778987300002899940///1/----67
@8d4e8ecd-f260-48da-af7f-7f26cb9029ab runid=297e2e96384f20ba73500fe6b13f1f98666ec3bb sampleid=no_sample read=737 ch=262 start_time=2024-06-18T10:29:11Z model_version_id=dna_r10.4.1_e8.2_5khz_400bps_sup@v4.2.0 barcode=barcode24
AATTATAGGATCCGCTTTTATTGGGTATGTTTTACCTTGAAGACAAATATCTTTTTGGGGAGCAACAGTTATTACTAATATTTTATCTTCAATTCCATTTTTAGGGAAAAAAATTGTTTTTTGAGTTTGAGGAAGATTTTCCGTTGATAATCCTACATTAAATCGATTTTTTTCTTTTACATTTTTTAATACCTTTAATAATTTTAGCTATATCAATAATTCATTTATCTATTCTTCATGAAAAAGGCTCATCTAACCAAATAGGATTAAATTCAAGAAAAGATAAAATCTATTTTAATAAAAGATTTATATTTAAAGATTTAATCCTATTTGGTTAATGAGCCTTTTTCATGAAGAATAGATAAATGAACATTGATATAGCTAAAATTATTAAAGGTATTAAAAAATGTAAAGAAAAAAATCGATTTAATGTAGGATTATCAACGGAAAATCTTCCTCAAACTCAAAAAACAATTTTTTTTGCCTAAAAATGGAATTGAAGATAAAATATTAGTAATAACTGTTGCTCCCCAAAAAGATATTTGTCTTCAAGGTAAAACATACCCAATAAAAGCGGTCTATAATTA
+
1((((''''=DDDEDE>AEACCGEHKLKHGLM{GFIEA::JIHGH{LMJIK{LINKBBCEMJHHP{LKGMI{LJINL{{{HIIFFFH{{=;==EIGHEKPK{HLKIM{{I{{{K{NHMIL{J?2000/*****7@C@==?<C=<=DBBBIKDCEA@A@@JMLF32223GCI{{858661BDHBFIGJIP{J{IQ{LOHI{MKFK{G{JIJFCCA@@@@ACB====5384469:ABCDBH{{GG{GRJ{HO{{HK{HMPEIIIGMKLLOIJJJ{GNJIIGRLILITK{KJL{IGHQRGKL{GGHKRHJTB;0//4..;CDCBDCGJHMGH{{EABB?00102433019888???CB77766+++*,/-..-'&&&&,-44<:;<>?EBCFECHCBJE{{>?72102<;<99999???:=FFJK4..../....0889:>@AA:7766?A@{LJ==9**87>>;>>A?A@D{{EA<<<@FDA@?(('''-.9I{HEDEGGIHHGGGJF{JHKIGFODEEFCCCCA@A=10,,+/(001A>888871..,,+++-.?@@@@@FFDBBAC=>8711111/,('&''258:8
@3c3810ee-817d-4ece-90e9-cf6a44334041 runid=297e2e96384f20ba73500fe6b13f1f98666ec3bb sampleid=no_sample read=727 ch=262 start_time=2024-06-18T10:29:07Z model_version_id=dna_r10.4.1_e8.2_5khz_400bps_sup@v4.2.0 barcode=barcode24
TCAGTACATCGTAAAATTGCGTAAGCAAATATAAAGTATCATTCAGGTTTAATATGTAAAGGTGTATTTAAAGGATCAGCTGGAAAAAAATTTTCCTTTGCTATTCTAAAATGAAAATCAATAAAAAATGATAATATTAAGCAATAAAATACTATTAATATTAAAGAAATTAAATCTTTAAATATAAATCTTTTATTAAAATAGATTTTATCTTTTCTTGAATTTAATCCTATTTGGTTAGATGAGCCTTTTTCATGAAGAATAGATAAATGAATTATTGATATAGCTAAAATTATTAAAGGTATTAAAAAATGTAAAGAAAAAAATCGATTTAATGTAGGATTATCAACGGAAAATCTTCCTCAAACTCAAAAAACAATTTTTTTCCCTAAAAATGGAATTGAAGATAAAATATTAGTAATAACTGTTGCTCCCCCAAAAAGATATTTGTCCTCAAGGTAAAACATACCCAATAAAAGCGGATCCTATAATTA
+
-'&&&%&&-,-.4588DHDEG{{{IHFHKGFK8778FLG{H{G{L{L{K{LFGL{KQHHJG{HKRKL{NL{FGK==<0////6558<NFECCE@FF@AEFQK{{LP{XOKIHVOEHLKKBBD>>>;;DE@@B@AA;:755576662+***)*++,-..4CGEB@A>P{H{JHL{MJFHIE{L{IHJHME{{LH{H{B@;;;?FIEEIJHKHGUIRHDEA;<<EH{NISIOIKIMKN{PPJ{HLFGISE@<6DDCHEELIGHKJEDCKFDD>33336HHHGG{ORFIEOFKIHK{HFKIIMHJ{MDC@=>?FHD@=.-,*-7BDDOIOC@???CCDL{EJ{J{{LKJ;;;;:=<>@EEFE;889;DGILJIEFEF{HIEFGKP{{{KGGH8LZN{GGFDDEDG;-,,,,,+,..3//--;=BCFFDDDGHKGD@A:C>>DEFHFEAAAAADEIFKJEGCFCEDFFGNHFEDBCDHBBBB@E:;::10-,-,,,--
@e11725c9-d948-423d-b468-5721249d3acb runid=297e2e96384f20ba73500fe6b13f1f98666ec3bb sampleid=no_sample read=552 ch=234 start_time=2024-06-18T10:29:10Z model_version_id=dna_r10.4.1_e8.2_5khz_400bps_sup@v4.2.0 barcode=barcode24
AATTATAGGATTAGCTTATTGGGTATGTTTTACCTTTGAAGACCAAATATCTTTTTGGGGAGCAACAGTTATTACTAATATTTTATCTTCAATTCCATTTTTAGGGAAAAAAATTGTTTTTTGAGTTTGAGGAAGATTTAGTTGATAATCCTACATTAAATCGATTTTTTTCTTTACATTTTTCAATACCTTTAATAATTTTAGCTATATCAATAATTCATTTATCTATTCTTCATGAAAAAGGCTCATCTAACCAAATAGGATTAAATTCAAGAAAAGATAAAATCTATTTTAATAAAAGATTTATATTTTAAAGATTTAATTTCTTTAATATTAATAGTAATATTTTATTGCTTAATATTATTGATTTTTTATTGATTTTCATTTTTGCGAATAGCAAAGGAAAATTTTTTTCCAGCTGATCCTTTAAATACACCTTTACAGTATTTAAACCTAAATGATGCTTTTATATTTGCTTACGCAATTTTACAATCTGTACCAA
+
-0--..+++,,,&&&%%$')'')57866677887652()6744)''(:<><;2,=;:?>>C@??>>==>??ABA?=<<=CCBCC55555401122?96876532223@AGLECEFB???@FF<:999:9=>=>>;:97401113;===>==>??>>=<:;;87888<BHHIFB?-''?>>=A=20//03323834==<=>AICCB@?>=<<;::98889:=>>?A=<<<<<:9779;;:;;<99789:==<=<<;;;=;<<::::91000162124899999:;<=::9999635666:::9::;=<=<<<67;:(((((13==979992;::;;::9766669:=>@BA@?:99899:99988+((()(2355:<<;:::=778772,('&&&&/66679:<<==>>>?ABDBA?99::877668:====<::98622622..,,./2..988899::::;99::;?<876789:;:9522224;=>>:++++,4333388
@68403c44-acc5-4639-bbfe-1fb30f2e7771 runid=297e2e96384f20ba73500fe6b13f1f98666ec3bb sampleid=no_sample read=757 ch=335 start_time=2024-06-18T10:29:11Z model_version_id=dna_r10.4.1_e8.2_5khz_400bps_sup@v4.2.0 barcode=barcode24
AATTATAGGATCCGCTTTTATTGGGTATGTTTTACCTTGAAGACAAATATCTTTTTGGGGGGCAACAGTTATTACTAATATTTTATCTTCAATTCCATTTTTAGGGAAAAAAATTGTTTTTTGAGTTTGAGGAAGATTTTCCGTTGATAATCCTCGCTTAAATCGATTTTTTTCTTTACATTTTTTAATACCTTTAATAATTTTAGCTATATCAATAATTCATTTATCTATTCTTCATGAAAAAGGCTCATCTAACCAAATAGGATTAAATTCAAGAAAAGATAAAATCTATTTTAATAAAAGATTTATATTTAAAGATTTAATTTCTTTAATATTAATAGTAATATTTTATTGCTTAATATTATCATTTTTTATTGATTTTCATTTTCAGATAGCAAAGGAAAATTTTTTTCCAGCTGATCCTTTAAATACACCTTTACATATTAAACCTGAATGATACTTTATATTTGCTTACGCAATTTTACAAGATATCTACCAA
+
{J\TQ{KISKK{HJ{{KP{QHKN{{L{{{{{{MRHSGI56JKL{GTI{J{DF92><<FMSL{I{H{TIGKJ{{N{KLKKKKIR{HLHDA/..--+,++.7;BADHE?FG{{{{]KIG{J{{{>=<=={@BKHHHFHBCACA9112>ACCCCABA/.,+)()++1676699?GI9:<;1?EDDEJ{{{KOKONJM{{{{FJJIM{WJ{HKH>==JKT{{{{{IIK{{GCDDDFP{{HEHDEHFPIIGHEFIFGGGPHP{I{FFIFKKLGEGGHB@@A?@@>:BA>>AAC????@G{J{HFCEEIMFSHH{HEGI?B>0.+**&',-C@ABB8>AAFPCCEFIBDCDEUSK{M{IJ{HFFCDEGCFDECDLEVM{JMGFEE@EKBBA@A<****)**/37?BJGFLIH{HN{{OJREEEFDBA@ABD{HJFKCFDAC>=F>>B@@??AACBBB@@>=<<<==>>??A@??AACDB@><<<=?DXKA1+++/000---./<<
@63626eb1-49ca-4154-95e5-180059cc980e runid=297e2e96384f20ba73500fe6b13f1f98666ec3bb sampleid=no_sample read=755 ch=335 start_time=2024-06-18T10:29:09Z model_version_id=dna_r10.4.1_e8.2_5khz_400bps_sup@v4.2.0 barcode=barcode24
TGGTACAGATCGTAAAATTGCGTAAGCAAATATAAAGTATCATTCAGGTCTAATATGTAAAGGTGTATTTAAAGGATCAGCTGGAAAAAAATTTTCCTTTGCTATTATTAAAATGAAAATCAATAAAAAATGATAATATTAAGCAATAAAATATTACTATTAATATTAAAGAAATTAAATCTTTAAATATAAATCTTTTATTAAAATAGATTTTATCTTTTGAATTTAATCCTATTTGGTTAGATGAGCCTTTTTCATGAAGAATAGATAAATGAATTATTGATATAGCTAAAATTATTAAAGGTATTAAAAAATGTAAAGAAAAAAATCGATTTAATGTAGGATTATCAACGGAAAATCTCCCTCAAACTCAAAAAACAATTTTTTTCCCTAAAAATGGAATTGAAGATAAAATATTAGTAATAACTGTTGCTCCCCAAAAAGATATTTGTCTTCAAGGTAAAACATACCCAATAAAAGCAGTCCTATAATTA
+
IGJML{KIMKJIHOL{{{{{ML{{GI{IHJ{JJL{Q{K{JMJ{{JFH{JH{NN{J]NQKGIT{{{{{R{{K{{L{{MK>999)))))*BAA:9::8?BB:79{NKI((((((637CCJ{M{EGDEBIGKHIBBB33333312>CJI{R[K{IPIKE87777IFIJ{NQJIMNPQ{{HKO{JK{KGYM{LFECEAGHLKF@UF55>==>DFCAECAG6658?../4;AFH{IN{{{J{{{OL{ZJ{KF{IQLL{{{KIIO{IL{{MN{MND;;;11111I{IJIJK{K{{HMKM{{{OGNMNJKN{{{GHFIT{{KJFGEEEFJC@{{{{H<<=<=L{{IL99995666,++++245576+*())'(@BGK{IFZR[JI{FKGHMJ{{{Q?6,888{PHEDEEFDEJFHJDDEFKMJIH9999:CBBBCEDMGEEA6,=7DIHGFCDECM{GHIGFFI{FHI>>>>BCAAC?D<=>662.0/&%%%()**)0289
@d267fa43-6df1-4b73-8ca7-385a6afab395 runid=297e2e96384f20ba73500fe6b13f1f98666ec3bb sampleid=no_sample read=632 ch=258 start_time=2024-06-18T10:29:12Z model_version_id=dna_r10.4.1_e8.2_5khz_400bps_sup@v4.2.0 barcode=barcode24
AATTATAGGATCCGCTTTTATTGGGTATGTTTTACCTTGAAGACAAATATCTTTTTGGGGAGCAACAGTTATTACTAATATTTTATCTTCAATTCCATTTTTAGGGAAAAAAATTGTTTTTTTGAGTTTGAGGAAGATTTTCCGTTGATAATCCTACATTAAATCGATTTTTTTCTTTACATTTTTTAATACCTTTAATAATTTTAGCTATATCAATAATTCATTTATCTATTCTTCATGAAAAAGGCTCATCTAACCAAATAGGATTAAATTCAAGAAAAGATAAAATCTATTTTAATAAAAGATTTATATTTAAAGATTTAATTTCTTTAATATTAATAGTAATATTTTATTGCTTAATATTATCATTTTTTATTGATTTTCATTTTAGAATAGCAAAGGAAAATTTTTTTCCAGCTGATCCTTTAAATACACCTTTACATATTAAACCTGAATGATACTTTATATTTGCTTACGCAATTTTACGATCTTACCAA
+
HS{M?>;;;BDH{6444321))))*AF{I{{LMFF>:<,,D{KPKIT{UIM{>:{KHJILHYNHL{IF{OH{{{{{G{{JKHJHEJHHH{JGH{RJHI{HIJBAA:7<GI{{{I{KJM{MJ{E00000000CAFGM{LKHJ{GHGKH{{F{NJHHKRIIJKJKLN{M^MKI{{{K;A<2/*****<>>BJHJHIM{JIFJIMIL{QJ{{{FLIIEGEHFKLHGEFIGJJKGGFCBBCDE{MKJ{KGGH{L{GK{HJ{K{KHLG{GGI{GM{QJHJHJFLJIJG{L{{KJOHKEFFGF{GHGEFFGGK{ARJHKJE{K{QIGJIONJRK{KHKQKOM{GKHLFLJMIIGIGHCBB>-----:BBB@@H{GKD{L{KGKIH{IQ{KE>?CADAA@@>A?@CMNOKFG{{NP{{{M{TEFQ{G{MGHFC@>FFCFGFCB<=F==FEHI{JJXIHGEECBABBF;;;;;JFDEFHHHGEHEEDBLFGJEA,++***&%&''
@e34dacec-5cba-4a38-9077-d67c52e5b2db runid=297e2e96384f20ba73500fe6b13f1f98666ec3bb sampleid=no_sample read=1836 ch=256 start_time=2024-06-18T10:29:08Z model_version_id=dna_r10.4.1_e8.2_5khz_400bps_sup@v4.2.0 barcode=barcode24
TGGTACAGATCGTAAAATTGCGTAAGCAAATATAAAGTATCATTCAGGTTTAATATGTAAAGGTGTATTTAAAGGATCAGCTGGAAAAAAATTTTCCTTTGCTATTCTAAAATGAAAATCAATAAAAAATGATAATATTAAGCAATAAAATATTACTATTAATATTAAAGAAATTAAATCTTTAAATATAAATCTTTTATTAAAATAGATTTTATCTTTTCTTGAATTTAATCCTATTTGGTTAGATGAGCCTTTTTCATGAAGAATAGATAAATGAATTATTGATATAGCTAAAATTATTAAAGGTATTAAAAAACGTAAAGAAAAAAATGGATTTTCCATCAGGATTATCAACGGAAAATCTTCCTCAAACTCAAAAAACAATTTTTTTCCCCTTAAAGATGGAATTGAAGATAAAATATTAGTAATAACTGTTGCTCCCCGAAAAAGATATTTGTCTTCAAGGTAAAACATACCCAATAAAAGCGGATCCTATAATTA
+
FGPMIIL{O{???>?D@AB<<::::;<<<<OJHJQNKIOIQHM{HHGFGJNIMKPHIEJIHGPHQKN{JJIR{{J{{I{K[^HFBCLFEHHDGC;;E99E9DJJ{PK{J{LMGGEFDK{GO{HQ{JKQKHEF{HH{LGKIFLKFEHFFJIHMCB===>?CEGGJCAAA@EH{JIKKKGNKFHGJSINJD?@@IL{JGKJEGEDC{FGFG{FH<8{FJEHIELL@??<<=BCLHFGGMIFGEHIEFGGGFEEEE?@FB?>??AB@AAEFDCD>;=/EFEDDGGIHFDFGDDCDEIGHGJFHDEIHDLNFE?/-..@CB?@A@AGB>=>BHGF,++++))(()'&%'''68778BB?;;;;<HIIGGFDFDFEHGJIDB@?@@@?A@AHGIJH8844+.(((-,)))899:===?=>?@BDCBA@@A?@@@?>>>>?A@<<9995-----B@@@@@CE@@???@?@??>@@@BBBA;:86,+,,,=?8?:9988:<=::989;
@409a208a-f846-46a8-9a6c-d7366f5c6434 runid=297e2e96384f20ba73500fe6b13f1f98666ec3bb sampleid=no_sample read=550 ch=234 start_time=2024-06-18T10:29:08Z model_version_id=dna_r10.4.1_e8.2_5khz_400bps_sup@v4.2.0 barcode=barcode24
AATTATAGGATCCGCTTTTTGGGTATGTTTTACCTTTGAAGACAAATATCTTTTGGGGAGCAACAGTTATTACTAATATTTTATCTTCAATTCCATTTTTAGGGAAAAAAATTGTTTTTTGAGTTTGAGGAAGATTTTCCGTTGATAATCCTACATTAAATCGATTTTTTTCTTACATTTTTAATACCTTTAATAATTTTAGCTATATCAATAATTCATTTATCTATTCTTCATGAAAAAGGCTCATCTAACCAAATAGGATTAAATTAGAAAAAGATAAAATCTATTTTAATAAAAGATTTATATTTAAAGATTTAATTTATTTAATATTAATAGTAATATTTTATTGCTTAATATTATCATTTTTTATTGATTTTCATTTTAGAATAGCAAAGGAAAATTTTTTTCCAGCTGATCCTTTAAATACACCTTTACATATTAAACCTAAATGATCTTTTATATTTGCTTACGCAATTTTACGATCTGTACCAA
+
:88877665330,)(('''&%&).49555689<<449*4988999::87788871==:<98888888889::99:99999;>;98789:9998:;<<=?A><<<;CDBD?>=>>???@DD@?=<<512?<;;99::;>@522225::77788;:887779900000>CCDE=<;//;::=?C?;66666:><<:989;=BC?>=<;::9::;:77878:;;:<;:;;;===:6677677878889;;::::<>:8986777778....&&&&&&&&&&'(*372210020/633::;;9889:98889;=<999:;3:667)((((1::;::999766668:;=@>>><;<;;;;:998899:;=ACA?==::;;;?@<<<;;:6654355577888899:;>CECC@>00;;4443352/+*++,,8777:>;<;:87+))*39>1111-.-***+.1887788:;<;744446;=?>9322249::9999
@4c87d7bd-7620-4b24-adf1-70b0ba4ceed4 runid=297e2e96384f20ba73500fe6b13f1f98666ec3bb sampleid=no_sample read=535 ch=232 start_time=2024-06-18T10:29:09Z model_version_id=dna_r10.4.1_e8.2_5khz_400bps_sup@v4.2.0 barcode=barcode24
AATTATAGGATCCGCTTTTATTGGGTATGTTTTACCTTGAAGACAAATATCTTTTTGGGGAGCAACAGTTATTACTAATATTTTATCTTCAATTCCATTTTTAGGGAAAAAAATTGTTCTTTGAGTTTGAGGAAGATTTTCCGCTGATAATCCTACATTAAATCGATTTTTTCTTTACATTTTTTAATACCTTTAATAATTTTAGCTATATCAATAATTCATTTATCTATTCTTCATGAAAAAGGCTCATCTAACCAAATAGGATTAAATTCAAGAAAAGATAAAATCTATTTTAATCAAAGATTTATATTTAAAGATTTAATTTCTTTAATATTAATAGTAATATTTTATTGCTTAATATTATCATTTTTATTGATTTTTGCATTTTAGAATAGCAAAGGAAAATTTTTTTCCAGCTGATCCTTTAAATACACCTTTACATATTAAACCTGAATGATACTTTATATTTGCTTACGCAATTTTACGATCTGTACCAA
+
@?98888<=?@?=;;;;<A><;;;;<<==>?AAA@>==>??==<<<>>>>33334DCA@>>=====<::::;<;;;;;<<<=?@?>>===32==FD53333A@EGB@HKJ{{{MNOLLOKLSEDCDGVJL{JPOSJO{KNHD<<BCGEGKIGEFFEHFF?<>87665677<C>:99..999<>AGJ{LGGJGMQSMIJ{NIN{R{{RQJJJIINLLMPLILJJPL{H{KHIKGHBBFHHFJLI{IHFH{IGHLO{W{MN{OOIF{IELI\LIKFECDG{KKHIGIOPLKHA@AA666(''''1,++,,@DGC>{RGIGGJRMNMLMLNOLR{KIH{G{IGCECBEGJO{L{KEAD/....:3---57=>DC:11---..++(())*663688<>??99:=CEGFCFEDCDCC@?;<@DEDFHF@>==CBADHEC?11@11EDEDEEFFGIFBAA@?ABABEJIHEDCBEDGFHD@====@EEHFE=<<;;===@@BB
@cc1f25f5-8037-4ca6-8ba0-857e3943fd32 runid=297e2e96384f20ba73500fe6b13f1f98666ec3bb sampleid=no_sample read=2510 ch=251 start_time=2024-06-18T10:29:07Z model_version_id=dna_r10.4.1_e8.2_5khz_400bps_sup@v4.2.0 barcode=barcode24
AATTATAGGATCCGCTTTTATTGGGTATGTTTTACCTTGAAGACAAATATCTTTTTGGGGAGCAACAGTTATTACTAATATTTTATCTTCAATTCCATTTTTAGGGAAAAAAATTGTTTTTTGAGTTTGAGGAAGATTTTCCGTTGATAATCCTACATTAAATCGATTTTTTTCTTTACATTTTTTAATACCTTTAATAATTTTAGCTATATCAATAATTCATTTATCTATTCTTCATGAAAAAGGCTCATCTAACCAAATAGGATTAAATTCAAGAAAAGATAAAATCTATTTTAATAAAAGATTTATATTTAAAGATTTAATTTCTTTAATATTAATAGTAATATTTTATTGCTTAATATTATCATTTTTTATTGATTTTCATTTTAGAATAGCAAAGGAAAATTTTTTTCCAGCTGATCCTTTAAATACACCTTTACATATTAAACCTGAATGATACTTTATATTTGCTTACGCAATTTTACGATCTGTACCAA
+
KS{{JGHFHHIMLHJFKHKEOHHJKGN{K{R{{WIEII=={{LOHJL{NI{NNL{HLRN{{T{HQFFEEGGGIGHJINIHGL{K{{LJ{WQOGLK{JK{LV{FDFECINPN{PJGDGLQHJH10000977FIJIKIOMIJLIAA>===;;<<=B?>@@@DEHCECCEDENI{J6,+*'*--0689{JQKGKLG\{NJ{J{MQ{{NK{FLMJ{KIMIIKKLHQ{{LI{JHI{{J{PMM{HM{{SMKRFMHHKLGHGGEGHJFIGHFFHMPLKLBBA@CGOMLGIHIHLHEEDBDGHGJQHIO{NKMI{JJIGK{JLKIEFFGHHIKJJQM{KHRELF????>==AAACEMGILJCBCCCDIGHFEDDDEEHG{MIITHGLGL{LIHIJ{A@@@==?BAEEFFCCGDFHKO{{{H?9:BDCBB@=>>=:<C@@A@?:)(=()?>>>>?@@@?@>>==<<<=>?@A>@?>>??@@@@<9888:ABDA=44444::;<<=<
@cb4dab8f-8c65-4731-bff2-531b16282525 runid=297e2e96384f20ba73500fe6b13f1f98666ec3bb sampleid=no_sample read=823 ch=246 start_time=2024-06-18T10:29:10Z model_version_id=dna_r10.4.1_e8.2_5khz_400bps_sup@v4.2.0 barcode=barcode24
TGGTACAGATCGTAAAATTGCGTAAGCAAATATAAAGTATCATTCAGGTTTAATATGTAAAGGTGTATTTAAAGGATCAGCTGGAAAAAAATTTCCTTTGCTATTCTAAAATGAAAATCAATAAAAAATGATAATATTAAGCAATAAAATATTACTATTAATATTAAAGAAATTAAATCTTTAAATATAAATCTTTTATTAAAATAGATTTATCTTTTCTTGAATTTAATCCTATTTGGTTAGATGAGCCTTTTTCATGAAGAATAGATAAATGAATTATTGATATAGCTAAAATTATTAAAGGTATTAAAAAATGTAAAGAAAAAAATCGATTTAATGTAGGATTATCAACGGAAAATCTTCCTCAAACTCAAAAAACAATTTTTTTCCCTAAAAATGGAATTGAAGATAAATATTAGTAATAACTGTTGCTCCCGAAAAAGATATTTGTCTTCAAGGTCAACATTTGAATAAAAGCGGATCCTATAATTA
+
EHFEL{IHN{9:{RJ{{{LM{IJHJGNLMHRH{I{HHOJ{NLIKL{{LL{OSN{{{L{HNIOJHQI{KJML{NK{W{JHKNJ{A?>:7<;8411,.01;//EFFKHHIEIIIFHG_HJG0///1CDDDGGJRIF{FDEHEGJ===<<@MFHJ{HEOGGGMF{PHQLKIHNLKLKI{{HMKLIJKJKMOEJK{LHJOGJIKIL{L{KNHD7<)KBBDCA9CDADJGHHK{G{G{KWN{LNLNHNHLKKcTEB?6545DGJRGFDGJQMLKH{M{EFDGGHK{IGX{{MN{{?667GIE77777L{OJMKFGHH{NJIIAACCEBAHG{R{DABABFMPK{JIJKKIKOGL{IGLQFPSLPIN{EAB-,,,+,65477GIEKFHLHJK{O2++(BEFKM{DEDCEDDJHFED>;=57++((/211,,++*)*+*+&&&%&&&';@@??@BA=?<=<*((''+&&&&&%%%$$'()111.;>><987667;;;<<
@d03943e9-15d9-4e58-a11c-23289ed96469 runid=297e2e96384f20ba73500fe6b13f1f98666ec3bb sampleid=no_sample read=1622 ch=245 start_time=2024-06-18T10:29:10Z model_version_id=dna_r10.4.1_e8.2_5khz_400bps_sup@v4.2.0 barcode=barcode24
TGGTACAGATCGTAAAATTGCGTAAGCAAATATAAAGTATCATTCAGGTTTAATATGTAAGGTGTATTTAAAGGATCAGCTGGAAAAAAATTTTCCTTTGCTATTCTAAAATGAAAATCAATAAAAAATGATAATATTAAGCAATAAAATATTACTATTAATATTAAAGAAATTAAATCTTTAAATATAAATCTTTTATTAGAATAGATTTTATCTTTTCTTGAATTTAATCCTATTTGGTTAGATGAGCCTTTTTCATGAAGAATAGATAAATGAATTATTGATATAGCTAAAATTATTAAAGGTATCAAAAAATGTAAAGAAAAAAATCGATTTAATGTAGGATTATCAACGGAAAATCTTCCTCAAACTCAAAAAACAATTTTTTTCCCTAAAAATGGAATTGAAGATAAAATATTAGTAATAACTGTTGCTCCCAAAAAGATATTTGTCTTCAAGGTAAAACATACCCAATAAAAGCGGATCCTATAATTA
+
DDCE{JMIHJ*****;==B===>;;:==?>CCFCCGFFGFGEDEA@@?<=?:;;:920/.--.-*())2)*>BEECEGDGDJ>==CLHGF@=:12311/++ABBBCDDDGEJEKDFK{JIAA>>>AGIGFFFGFFDAA@A@FBBB??@B>E99999;::GDDCAAAAABAABCFCEECDEEMFHGGBB@?AAAABBCIEIEEFGDDAAACCIGH@:88=633))>@ACDD{DCE;221..ADB@@?;;;89**@DAAFDFDCCBCCAAABABBC@?@@?BAB@@@?====>@DDGGGH>=>>>BC@@@ABCCGEDA@@@?BCFIHGHOIE>9888:EFCB@???@BBB@@??=::;:=GI@?<;;<<DDDEEDB@??@A@A@@BEFI{KHPD:=@@EMEEB@@??>==<===>@@AA?>>=;;;;;=<=?>?><<::90==>@?>==<=>?@A@?88?>===?@@B@>>>??5@<;;;<=;22111578887889
@d64f284b-3f54-4679-b6fb-02e60753b362 runid=297e2e96384f20ba73500fe6b13f1f98666ec3bb sampleid=no_sample read=2559 ch=222 start_time=2024-06-18T10:29:11Z model_version_id=dna_r10.4.1_e8.2_5khz_400bps_sup@v4.2.0 barcode=barcode24
AATTATAGGATCCGCTTTTATTGGGTATGTTTTACCTTGAAGACAAATATCTTTTTGGGGAGCAACAGTTATTACTAATATTTTATCTTCAATTCCATTTTTAGGGAAAAAAATTGTTTTTTGAGTTTGAGGAAGATTTTCCGTTGATAATCCTACATTAAATCGATTTTTTTCTTTACATTTTTTAATACCTTTAATAATTTTAGCTATATCAATAATTCATTTATCTATTCTTCATGAAAAAGGCTCATCTAACCAAATAGGATTAAATTCAAGAAAGGATAAAATCTATTTTAATAAAAGATTTATATTTAAAGATTTAATTTCTTTAATATTAATAGTAATATTTTATTGCTTAATATTATCATTTTACCTGATTTCATTTAGAATAAGCAAAGGAAAATTTTTTTCCAGCTGATCCTTTAAATACACCTTTACATATTAAACCTGAATGATACTTTATATTTGCTTACGCAATTTTACGATCTGTACCAA
+
{L{{ILKFKLFKF;:IE?;;>>>@AKHIISKHF?@??ACDHO{LKS{{JJJHJJPKHJG{NGI{GGJG{IKJJNI{{GLLPLILN{S{MNMJKNJ\JEKKQ{{YHEBG{{I{{IJIEJGIM?00001703====PHDCB:6:2221.-***'''''3BDKIJHFFHDFJL{{KC9=<7=GEDGFF{NH{JJFEB<,?ACFDFHBA@AAGFGHKKH{GLKKHLOGKD{VHGGKIGKNGHG{INLQHKGHMN{M{LUHKRQKGHNEMF{LTHK{IGLJGFGFGKKML{PGIEGCEDDDJIFGFFKJZJ{GLMLS{J{{{M{9.))QGFJKRKJHGSJFFDGEMHHKEFMG{H>====?CBGH{NFGDFGS8+:7-**))*-,)*;32/77797-)))455FDHZ{LLHMO{QKHGCBHDDFGIIP{J{MIED65544A::?>-,,,,,DFGCCBA@@@CCC@>:DDBBCBEFNCBA@ABCG{{H{:9976-))))<<
@b00fc533-e181-44e3-b946-d72a2f2e8a0a runid=297e2e96384f20ba73500fe6b13f1f98666ec3bb sampleid=no_sample read=2553 ch=222 start_time=2024-06-18T10:29:07Z model_version_id=dna_r10.4.1_e8.2_5khz_400bps_sup@v4.2.0 barcode=barcode24
AATTATAGGATCCGCTTTTATTGGGTATGTTTTACCTTGAAGACAAATATCTTTTTGGGGAGCAACGGTTGTTACTAATATTTTATCTTCAATTCCATTTTTAGGGAAAAAAATTGTTTTTTGAGTTTGAGGAAGATTTTCCGTTGATAATCCTACATTAAATCGATTTTTTTCTTTACATTTTTTAATACCTTTAATAATTTTAGCTATATCAATAATTCATTTATCTATTCTTCATGAAAAAGGCTCATCTAACCAAATAGGATTAAATTCAAGAAAAGATAAAATCTATTTTAATAAAAGATTTATATTTAAAGATTTAATTTCTTTAATATTAATAGTAATATTTTATTGCTTAATATTATCATTTTTTATTGATTTTCATTTTAGAATAGCAAAGGAAAATTTTTTTCCAGCTGATCCTTAAATACACCTTTACATATTAAACCTGAATGATACTTTATATTTGCTTACGCAATTTTACGATCTGTACCAA
+
LG{GMI@AABGCCCBCBCA@BEGCDJK{H{LSLOGCFL<<WOSRKKK{RHLK63{D@FFFKJJIK{888888888EECJFHHGHFP{JN{J{{OUIGC{GRH>>>=?C@CF{{IHGFLMF{C>===??::GGFI{H{N{HLFABDJJKGGJJQLNKFJGJHJGJ{HOD{OO{{3321*/++++,:==FLFIHHJ{GSJH{KE{GAEGDDEGHI[Q{GFLFJJZHMKJ{HKHHL{{GDOGFMO{HKH{JMKOOIOMJHKA@BA=:899<?>=?=AABBKIKFFGHXKI{N{IH{MKHJQ@DFLO{LI{OHHENHGJ{JH{LSKPKZ{J{LGJKJJILHIIGFIHKHJGMO{PLKLMHIGHQKJIGIJK{>EBBAACHIGESJIIFHCLID{EEEBFGEHGOKHF{FFLJL{{{HHABJ{KIQF@@>++ACJKFEGEHGFGGGJEFFGELJ{FGIEGFEFFHIGFHKDHIGJGLEEBDDDFHJ{N{CDBBB@@ABADD
@94974214-5f1d-4cb8-a96c-9f48b60ca57c runid=297e2e96384f20ba73500fe6b13f1f98666ec3bb sampleid=no_sample read=607 ch=218 start_time=2024-06-18T10:29:08Z model_version_id=dna_r10.4.1_e8.2_5khz_400bps_sup@v4.2.0 barcode=barcode24
TGGTACAGATCGTAAAATTGCGTAAGCAAATATAAAGTATCATTCAGGTTTAATATGTAAAGGTGTATTTAAAGGATCAGCTGGAAAAAAATTTTCCTTTTGCTATTCTAAAATGAAAATCAATAAAAAATGATAATATTAAGCAATAAAATATTACTATTAATATTAAAGAAATTAAATCTTTAAATATAAATCTTTTATTAAAATAGATTTTATCTTTTCTTGAATTTAATCCTATTTGGTTAGATGAGCCTTTTTCATGAAGAATAGATAAATGAATTATTGATATAGCTAAAATTATTAAAGGTATTAGAAAATGTAAAGAAAAAAATCGATTTAATGTAGGATTATCAACGAAAATCTTCCTACAAACTCAAAAAACAATTTTTTTCCCTAAAAATGGAATTGAAGATAAAATATTAGTAATAACTGTTGTTCCCCAAAAAGATATTTGTCTTCAAGGTAAAACATACCCAATAAAAGCGGATCCTATAATTA
+
:,,,,,.96555===I{GJ@?@A@ABBCDHJHGHMG{{IL:987++++++GG{FHII{FGG{O{P{{{_{I{J@A:;0-++++,-5;F{E@6555461./+'/CNGFEFCA@=<32551+44445?B>>@?D{LHO{{{LOIHKMJ{M{{{J{AAA?8888OI{FINEEDCP{{{HFF{D;AAAABD{O{F{NFI{L{{ML{GGEP{JFEIFHJIJEEGRMH{GL{LLJ{L{IG{{LHHHGFGJ8888;DEBBCCGV{KGNIGHHRNKHDDECDIE99999FEFGLHIIIGEEG{YI{R{BA@BAHTLGHGFEGUK{LQNOHN{OL{M{{{JH====>GFIIEHPJCBCAA?665,***/10..--/.--,,/0,***+BDEDFUG{{{{{I{H4IIH{{IG{IIJJDDEDDGGJLNI{{GAABAFGD===<>B@>=<:::7===GGKFA66655@C@::DEEGKFNDECD?BG@9:DCDCCBB>=<;;=>@CCBCAA
@84c5e746-9de4-494c-a31a-f5e64f9078a8 runid=297e2e96384f20ba73500fe6b13f1f98666ec3bb sampleid=no_sample read=3291 ch=211 start_time=2024-06-18T10:29:10Z model_version_id=dna_r10.4.1_e8.2_5khz_400bps_sup@v4.2.0 barcode=barcode24
AATTATAGGATCCCTTTTTATTGGGTATGTTTTACCTTTGAAGACAAATATCTTTTTAGGGGGAGGACAACAGTTATTACTAATATTTTATCTTCAATTGCATTTTTAGGGAAAAAATTGTTTTTTAGTTTGAGGAAGATTTTCCGTTGATAATCCTACATTAAATCGATTTTTTTCTTTTTACATTTTTTAATACCTTTAATAATTTTAGCTATATCAATAATTCATTTATCTATTCTTCATGAAAAAGGCTCATCTAACCAAATAGGATTAGATAGAAAGATAAAATCTATTTTAATAAAAGATTTTATCTTTTCTTGAATTTAATCCTATTTGGTTAGATGAGCCTTTTTTCATGAAGAATAGATAAATGAATTATTGATATAGCTAAAATTATTAAAGGTATTAAAAAATGTAAAGAAAAAAATCGATTTAATGTAGGATTATCAACGGAAGAAGTTCCTCAAACTAGAAAAAACAATTTTTTTCCTAAAAATGGAATTGAAGATAAAATATTAGTTAATAACTGTTGCTCCCCAAAAAGATATTTGTCTTCAAGGTAAAACATACCCAATATAAAGCGGATCCTATAATTA
+
000211)''''&'&%&'/-,//==?ADFFHHIIAA=>=6**JKGFGNIMMHNYGENG9888:=?90,,,,,:BBAACCAA@=<<<<9,,((%%%%'*&')))*)*+,*,,,-05400/)'''+.04'&&&(')...012//..--+,,0:;=?EEDHEDDFC@=4-.0002>DCDD8633,*+444578?BBDDEEB;865HLKLJI{HBE75555DDGIFKE{DB;6CB?E><866668656ABDIHL{MHKIFJJGFGHIFIIJEACABD9*''&&'*,'68;;CDDEDDECYLKHKDEEHFKIK{EBC;;;;?5DH?>AGMGFLHJG{H=<<<<XKHFDC6666FDDKPLN{{JHI{OGHFJJSIHKH{KNHLKLL{NILPHI{IJHEGICB?>=EECGP{KFDDFFI{{MMLDGIECB>CCHJG42223=ELLJLGH{HLZM{:6553301('&$#$$%&'''77921.-++3DC;;::;ABFF8500:;<FHD;@>?>8ABABCBB{B=;:9.,+''(+07?C{JNFFKAKDEBKIGISGOJ{HE=;:::ABM{GFJI{{{I{>==51,&%%$&&&+57883334:;CDFE
@61ab6531-6dce-45f4-a7d0-4062aed65710 runid=297e2e96384f20ba73500fe6b13f1f98666ec3bb sampleid=no_sample read=832 ch=209 start_time=2024-06-18T10:29:11Z model_version_id=dna_r10.4.1_e8.2_5khz_400bps_sup@v4.2.0 barcode=barcode24
TGGTACAGATCGTAAAATTGCGTAAGCAAATATAAAGTATCATTCAGGTTTAATATGTAAAGGTGTATTTAAAGGATCAGCTGGAAAAAAATTTTCCTTGCTATTCTAAAATGAAAATCAATAAAAAATGATAATATTAAGCAATAAAATATTACTATTAATATTAAAGAAATTAAATCTTTAAATATAAATCTTTTATTAAAATAGATTTATCTTTTCTTGAATTTAATCCTATTTGGTTAGATGAGCCTTTTTCATGAAGAATAGATAAATGAATTATTGATATAGCTAAAATTATTAAAGGTATAAAAAATGTAAAGAAAAAAATCGATTTAATGTAGGATTATCAACGGAAAATCTTCCTCAAACTCAAAAAACAATTTTTTCCCTAAAAATGGAATTGAAGATAAAATATTAGTAATAACTGCTGCTCCCCAAAAAGATATTTGTCTTCAAGGTAAAACATACCCAATAAAAGCGGATCCTATAATTA
+
9878:;==;;;66776;;;;:77768;<<:::99:::;;<;;;;655559;;<:766668:;;::99::;>>A;><:::::;;;<<>?@>;:9:<;544,,>>>>544223<98879;83333395566698322236,-7766678798777888889;87655778:;:::<<;:999:;<>=9987789:;==?=?=;9;;;988788+59889<2;<66<<<=<<::9:;;;<=<;;:989999:::;>>:55522448888888767887999999889877779:<;;;;97666666444,--8;<9765579;;;=>?@>833335::;:1////777888866667=<C887664388888<::::>><;::9;<>@?>5/08852344477777665556799877654444688899:9666663(:;;<988889;;:9888776555567876...-,01466774/..--.+('###$$
@ec9b21a9-2741-46a1-82bd-eedbf18f7472 runid=297e2e96384f20ba73500fe6b13f1f98666ec3bb sampleid=no_sample read=721 ch=207 start_time=2024-06-18T10:29:08Z model_version_id=dna_r10.4.1_e8.2_5khz_400bps_sup@v4.2.0 barcode=barcode24
TGGTACAGATCGTAAAATTGCGTAAGCAAATATAAAGTATCATTAGGTTTAATATGTAAAGGTGTATTTAAAGGATCAGCTGGAAAAAAATTTCCTTTGCTCTCTTTTTAAAATGAAAATAAATAAATGATAATATTAAGCAATAAAATATTACTATTAATATTAAAGAAATTAAATCTTTAAATATAAATCTTTTATTAAAATAGATTTTATCTTTTCTTGAATTTAATCCTATTTGGTTAGATGAGCCTTTTCATGAAGAATAGATAAATGAATTATTGATATAGCTAAAATTATTAAAGGTATTAAAAAATGTAAAGAAAAAAAATCGATTTAATGTAGGATTATCAACGGAAAATCTTCCTTCAAACTCAAAAAACAATTTTTTTCCCTAAAAATGGAATTGAAGATAAAATATTAGTAATAACTGTTGCTCCCCAAAAAGATATTTGTCTTCAAGGTAAAACATACCCAATAAAAGCGGATCCTATAATTA
+
>99IGHNIK{KKLRI{{{{KKRK{IKGHXKDHCAAAAC@65522,---7888BBEGE;;<H{JP{J{{{NM{{Q{{E{FEEHKFN{H{{{J??)446?)?A,,,,,+*++-.GGFDFFQ{9999;<;;<<;::<<;=<=>DCDDEE{GFJ{KJLQJ{IJPJNJI=;;<MQ{MKGJLHMJD@6666787750/////5111119:98891.?:=6654645/''(:=@BCM{TNHHE:77KJL{KFLEEEB<86@3CDCBCBIJMA???544.<<=<<GECEDCIEHDEDFH{K{{{D@@@AAPFBBBABIKM{ECB>>?<7.011@=10-,...4>?GIHDGFEFE78)))))>>>@:A/./))*)&&'+688****@A@ADBCGEGFMB:7-::;Q{{GHADED::::@@=>DCBC(('''666BCABDHEL88888A?BEDFGGDCCGFDB??>??DDDCFHKJJGJEHG8+/;;BA;2A@A>=98899@ABC6
@0b546ec4-96a7-492e-852c-cef0f8fdea45 runid=297e2e96384f20ba73500fe6b13f1f98666ec3bb sampleid=no_sample read=2610 ch=205 start_time=2024-06-18T10:29:10Z model_version_id=dna_r10.4.1_e8.2_5khz_400bps_sup@v4.2.0 barcode=barcode24
AATTATAGGATCCGCTTTTATTGGGTATGTTTTACCTTGAGGACAAATATCTTTTTGGGGAGCAACAGTTATTACTAATATTTTATCTTCAATTCCATTTTTAGGGAAAAAAATTGTTTTTTGAGTTTGAGGAAGATTTTTCCGTTGATAATCCTACATTAAATCGATTTTTTTCTTTACATTTTTAATACCTTTAATAATTTTAGCTATATCAATAATTCATTTATCTATTCTTCATGAAAAAGGCTCATCTAACCAAATAGGATTAAATTCAAGAAAAGATAAAATCTATTTTAATAACTGTTGCTCCCCAAAAAGATATTTGTCCTCAAGGTAAAACATACCCAATAAAAGCGGATCGTAATTT
+
N{K{{GIQRHJKIJ{LRQ{J{RL{{{M{{P{T{Y{N{{{N{{{{KKIJIWJHI{LRIK{HHRGFCFFEHGJFGI{HIN{L{L{{T{{{S{TIH{Q{DD?BENCBDCBJ{I{{{IJDMH{{LD.-,,,.07??CBF{Q{HHL{3)))BIFKI{M{KNSEFHCDE6HEFFGHKO{J?33-(+..//((((1>?HEDA>?DGFKI{KGGFD99++111101<====>HEHIPHOKK{IKQGHIK{LJQGLFHI{JL{LIIJK{H{FFGKGLKIIKAHD:>6)(()??@BG{LIBCBAA@@ACHHGKK{RMJIGKD=CCGSLHHMEGG,EJI{IIKJRICCDC{FFBBCDCRDCFJ{HSB@;8-)''&%&&
@f6192afe-bfaf-4e19-b656-ad78a8acbd74 runid=297e2e96384f20ba73500fe6b13f1f98666ec3bb sampleid=no_sample read=2608 ch=205 start_time=2024-06-18T10:29:09Z model_version_id=dna_r10.4.1_e8.2_5khz_400bps_sup@v4.2.0 barcode=barcode24
AATTATAGGATACCACTTCTGGGTATGTTACCTTGAAGACAAATATCTTTTTGGGGAGCAACAGTTATTACTAATATTTTATCTTCAATTCCATTTTTAGGGAAAAAAATTGTTTTTTGAGTTTGAGGAAGATTTTCCGTTGATAATCCTACATTAAATCGATTTTTTTCTTTACATTTTTTAATACCTTTAATAATTTTAGCTATATCAATAATTCATTTGTGTGCTTCTTCATGAAAAAGGCTCATCTAACAAATAGGATTAAATTCAAGAAAAGATGTTAAATCTATTTTAATAAAAGATTTATATTTAAGAAGTTTAATTTCTTTAATATTAATAGTAATATTTTATTGCTTAATATTATCATTTTTTATTGATTTTCATTTTAGAATAGCAAAGGAAAATTTTTTTCCAGCTGATCCTTTAAATACACCTTTACATATTAAACCTGAATGATACTTTTATATTTGCTTACGCAATTTTACGATCTGTACCAA
+
/.--++++,5;,**''))&&&&&1..-,*'&'''(*-FF`HHHNOLIHLHHJ7777NGHJEFJK{EGBEHHHJJ{{N{O{MJHH{GKL{KIROOHIQ{7777AFPV{{{{{GOMIML{DCBDCHGIJ{{JLHLDBHNF>=AJ{RGGMI{KKHJKL{JHH{FHIG{NK{LQ{{{EINLLJOT{KRJJKIG]{M{JLHHLN[QK{LIIGIC===<@@0,+++-.2-*))))()++025788:<:6.,((((**127788CMGMGMHFFFJ99((((0//02)'&%%))20000::<@:9A@CJ====;<////**''&%%%%&*+,<<=DDGGMJIIGGEEFEFDDEGHKSHFIHPJJGHGCDCFCGEEGJ{{{{FKFNF>CII{E?GGLFGIFHFD99899BAFGIMQIM{HIJ@@EIFEFFDEY{IH{{JGBA>--9--?AC>==>=DDCCACBBCDEACBB8)DCCAB@A@@?@@?>?ADCICE:9989@AAADBB
@d603f5a1-fe8a-455b-a1e5-4c581dc74ad3 runid=297e2e96384f20ba73500fe6b13f1f98666ec3bb sampleid=no_sample read=525 ch=204 start_time=2024-06-18T10:29:09Z model_version_id=dna_r10.4.1_e8.2_5khz_400bps_sup@v4.2.0 barcode=barcode24
TGGTACAGTAGGTTGAAATTACATAAGCAAATATAAAGTATGAGTAGGATTAATGTAAAGGTGTATTTAAAGGACTAGCTGGAAAAAAATTTATTGCTATTCTAAAATGAAAATCAATAAAAAATGATAATATTAAGCAATAAAATATTACTATTAATATTAAAGAAATTAAATCTTTAAATATAAATCTTTTATTAAAATAGATTTTATCTTTTCTTGAATTTAATCCTATTTGGTTAGATGAGCCTTTCTCATGAAGAATAGATAAATGAATTATTGATATAGCTGAAAATTATTTAAAGGTATTAAAAAATGTAAAGAAAAAAATCGATTTAATGTAGGATTATCAACGGAAAATCTTCCTAGAAACTCAAAAAACAATTTTTTTTCCCTAAAATAAAATGAAGATAAAATATTAGTAATAACTGTTGCTCCCCAAAGAATATTGTTCTTCAAGGTAAAACATACCCAATAAAAGCAGGATCCTGTAACTTCA
+
1(((((---,,,,+,,,+(-('&(()*000/100...-/..&%%%%)****(*..554433211122344544332,)()))*,/3332100++,++87544434567454344223334334433332333433323233333444444445444443222243333243233223458853221234467986554105411122:9955551())()*,-3--3200101.++13433221121002).-./32211222223347765555666433323111(((')((&&&)%'3342222345566432---34*+/48873/..//44441/..-++**()))(***.78333349......987765543111268>?887642---++''$(.2111213335764542111012233331//.-./.-/'0.'&'*(((''(436543445675333320143542,2-+)(&&')&&%$$$$$$
@c202bbd5-6e3d-49d7-925f-0a87df076ebb runid=297e2e96384f20ba73500fe6b13f1f98666ec3bb sampleid=no_sample read=2916 ch=68 start_time=2024-06-18T10:29:12Z model_version_id=dna_r10.4.1_e8.2_5khz_400bps_sup@v4.2.0 barcode=barcode24
AATTATAGGATCCGCTTTTATTGGGTATGTTTTACCTTGAAGACAAATATCTTTTGGGGAGCAACAATTATTACTAATATTTTATCTTCAATTCCATTTTTAGGGAAAAAAATTGTTTTTTGAGTTTGAGGAAGATTTTCCGTTGATAATCCTACATTAAATCGATTTTTCTCTTTACATTTTTTAATACCTTTAATAATTTTAGCTATATCAATAATTCATTTATCTATTCTTCATGAAAAAGGCTCATCTAACCAAATAGGATTAAATTCAAGAAAAGATAAAATCTATTTTAATAAAAGATTTATATTTAAAGATTTAATTTCTTTAATATTAATAGTAATATTTTATTGCTTAATATTATCATTTTTTATTGATTTTCATTTTTAGAATAGCAAAGGAAAATTTTTTTCCAGCTGATCCTTTAAATACACCTTTACATATTAAACCTGAATGATACTTTATATTTGCTTACGCAATTTTACGATCTGTACCAA
+
KQFYJ{K{HLHOHLIJLURJ{JHOL{XMIKOH{{{@FH((EQQ{KRG{KMSEFD3+EILNK{M{NLLHH{{{H{{{IHK{IKHI{{J{I@AA@AIB<DIKGGFSD=DRR{{NFF9<@>==?77777867NOMGKLOP{HIFAAIDDFUI{J{KJH{{JMLQ{K{KL{TJ{HHE=633?FHHIRJ{KQIHGJGMHJL{G{HFNKKM{MKLJIJ<;;;=JE88888I{K{E{GBCCA@?77778FDI{IIGPI{KIQ{HO{LIG{{AAAABIF@IA?BE{JGJ{LIKIN{IJJKNLMHFMHK{K{OJIJIKP{JAKHHJHJ3--JI{GOHJKRNNJII{GHFMHHKGIM{KJ{NF{J{MI{ED:,,DHGFFQL{KONJJ{AGD++++++448::@?BABBBEDEFJJIO{IM{{DD66====HBA@73.55201113A<4334EGKGHKH{KHGIGFDFHDFFGHHHJJI{JIGHHLFGEDEF{HLF@@??ADGHGIGH
@1a2b4915-6d44-4f08-9d91-4d1f4416e4c0 runid=297e2e96384f20ba73500fe6b13f1f98666ec3bb sampleid=no_sample read=9019 ch=200 start_time=2024-06-18T10:29:11Z model_version_id=dna_r10.4.1_e8.2_5khz_400bps_sup@v4.2.0 barcode=barcode24
TGAGGTACAGATCGTAAAATTGCGTAAGCAAATATAAAGTATCATTCAGGTTTAATATGTAAAGGTGTATTTAAAGGATCAGCTGGAAAAAATTTTCCTTTGCTATTCTAAAATGAAAATCAATAAAAAATGATAATATTAAGCAATAAAATATTACTATTAATATTAAAGAAATTAAATCTTTAAATATAAATCTTTTATTAAAATAGATTTTATCTTTTCTTGAATTTAATCCTCTGGTTAGATGAGCCTTTTTCATGAAGAATAGATAAATGAATTATTGATATAGCTAAAATTATTAAAGGTATTAAAAAATGTAAAGAAAAAAATCGATTTAATGTAGGATTATCAACGGAAAATCTCCCTCAAACTCAAAAAACAATTTTTTTCCCTAAAGAAGAAAAATCGAATGAAGATAAAATATTAGTAATAACTGTTGCTCCCCAAAAAGATATTTGTCTTCAAGGTAAAACATACCAATAAAGCGGATCCTATAATTA
+
D=63444EJ{FH?>>?@M{J{HDECDO_HLG{PO{LHIINP{TKTJ====>M{MKP{{NLGFKML{{HLWT{LHSLKFHGKGH{H=>=?BCD<<<97:999-.:CCEIFIEFGIDKJJ{J{IJGGFQHHOGDIC9998880.,((*01;AA?HLLDDHI{GPHMNKOHILO{{LOKKGJLIIMHFK{{K{HJJ{LSNN{KH{HGL{QTPNFDGB>{FLGDI=>=:<<<;?56=++)'(&&&@DIIFDDDBDD@@GEFKF{DIFFJECCEGFEID<<<<<FDMK{NJ{R{I{HIKLN{KNHKHU{L{LE{CCBD{KJEDDOEM{IEL{{{{KFGGM{JRFGKGGH{{{IG<;:99@CFIHF?=)))((7:==BG@AAA{M{HGDFHQG{K<;;80/-',+'((*,,,)&&&)&))DHKHJHLJMKOHHFGJIJ{FFI{LJBC@517,,,,OJIFFGKE@@GKJHHFIIMGDFFE98*)'%%((46+=AAAACEGEFEBECC
@8b0bb0dc-b05a-4aa5-a900-732aada33093 runid=297e2e96384f20ba73500fe6b13f1f98666ec3bb sampleid=no_sample read=8926 ch=200 start_time=2024-06-18T10:29:08Z model_version_id=dna_r10.4.1_e8.2_5khz_400bps_sup@v4.2.0 barcode=barcode24
TGGTACAGATCGTAAAATTGCGTAAGCAAATATAAAGTATCATTCAGGTTTAATATGTAAAGGTGTATTTAAAGGATCAGCTGGAAAAAAATTTTCCTTTGCTATTCTAAAATGAAAATCAATAAAAAATGATAATATTAAGCAATAAATATTACTATTAATATTAAAGAAATTAAATCTTTAAATATAAGAAATCTTTTATTAAAATAGATTTTATCTTTTCTGAATTTAATACCTGGTTAGATGAGCCTTTTTCATGAAGAATAGATAAATGAATTATTAATATACTAAAAATTAAAGCTATTAAAAAAAATGTAAAGAAAAAAATCGATTTAATGTAGGATTATCAACGGAAAATCTTCCTCAAACTCAAAAAACAATTTTTTTCCCTAAAAATGGAATTGAAGATAAAATATTAGTAATAACTGTGCTTCCCCAAAAAGATATTTGTCTTCAAGGTAAAACATACCCGATAAAAGCGGATCCTATAATTA
+
GIJNHFP{LFJQSQKK{{WI{I{M{H{I{I{USKIKHIG{KLHFGGHIJMIH{PHIHHBBBDKIM{LJJXK{NJIGH?54445CCIEIG@??>@+))'')*5CCCCLMLGHIFFPHHWOK{LGIGJI{{MIPIDDBCEG87561110..-044,,>@CCHM{L{NF{WI{{KULJ{IPLIKMK{JHJG;92,,,,101117<<99:<9????>>:9=****1*6,,-;;@88:'&&&%&)/?DEEBBDDDCAE>7/../16/.../12221212222232-&%%$&&%$$$%(,('&%&&&&%%%%%&)25:><;;;ABGGJUK{{{RHGHFP{WLIJ{MHL{IQR{FHEFF{NGKMHHH9999,++++6>??DCG{MFIJNJJ{{{FG>7G{LSILNGINJ{K{LIHE{JMK{DFF99999HBBDC@@<430///32777CESJFMLIHGLKA===EMG6555?@A>??9))%%%--*AEEGEDCBDCEEEDD
@95ba73a3-4496-44a2-aece-d1f3b9745992 runid=297e2e96384f20ba73500fe6b13f1f98666ec3bb sampleid=no_sample read=3014 ch=198 start_time=2024-06-18T10:29:10Z model_version_id=dna_r10.4.1_e8.2_5khz_400bps_sup@v4.2.0 barcode=barcode24
AATATATAGGATCCGCTTTTATTGGGTATGTTTTACCTTGAAGACAAATATCTTTTTGGGGAGCAACAGTTATTACTAATCTATCTTTCAATTCCATTTTTACGGAAAAAAATTGTTTTTTGATTTGAGGAAGAATCTTCCGTTGATAATCCTACATTAAATCGATTTTTTCTTTACATTTTTTAATACCTTTAATAATTTTTAGCTATATCAATAATTCATTTATCTATTCTTCATGAAAAAGGCTCATCTAACCAAATAGGATTAAATTCAAGAAAAGATAAAATCTATTTAAATAAAGATTTATGTTAAAACTAATTTCTTTAATATTGACGATATAGTAATATTTTATTGCTTAATATTATCATTTTTATTGATTTTCATTTTAGAAAATAGCAAAGGAAAATTTTTTTCCAGCTGATCACTTAAATCACCCTTTACATATTAAACCTGAATGATACTTTATATTTGCTTACGCAATTTTAATATATTAA
+
,-00110245??EEBCDHJLKIIII{HKGIKA2,,3221+,5<@>=>?CEHCBB=:99BEFLHF@?@211112?621112,+''&((((558:<=;<544431----9=EHH==;:;=;@5)(&&&&')(()'''&%&&%%&''+.67>>;:;;;>GIDDEE74434/3;?6543)*44440+4/001@DF{LACG?<45799889>@@AA@ABABLKTHHGHGFC=;;;;?@A@BDEENJJVL{NKJIIJLG{IIG{IGCEG{{LJCCCC78889<EIGIHD=<40,,''''&))((()''&''',%&&''.)(((()--,,./-677=>33/))))6;<>?ADDHQ{LMKLKVJ{GHKGFB??CIFMJ{{{IK{JI{QJEEI?D:/+))''(*--..7<=CCJ{{P{{{{{ME>?JIAA=&%&&&)*++('''*&'314=B??>=>FJLG?????AD21113.7A???=>AGCCAA22226-(('')((()(
@a26f7f51-1f41-4cf1-973e-9b97c0af4e71 runid=297e2e96384f20ba73500fe6b13f1f98666ec3bb sampleid=no_sample read=5308 ch=197 start_time=2024-06-18T10:29:11Z model_version_id=dna_r10.4.1_e8.2_5khz_400bps_sup@v4.2.0 barcode=barcode24
AATTATAGGATCCGCTTTTATTGGGTATGTTTTACCTTGAAGACAAATATCTTTTTGGGGAGCAACAGTTATTACTAATATTTTATCTTCAATTCCATTTTTAGGGAAAAAAATTGTTTTTTGAGTTTGAGGAAGATTTTCCGTTGATAATCCTACATCAAATCGATTTTTTTCTTTACATTTTTTAATACCTTTAATAATTTTAGCTATATCAATAATTCATTTATCTATTCTTCATGAAAAAGGCTCATCTAACCAAATAGATTAATTAAGAAAAGATAAAATCTATTTTAATAAAAGATTTATATTTAAAGATTTAATCCTATTTGGTTAGATGAGCCTTTCATGAAGAATAGATAAATGAATTATTGATATAGCTAAAATTATTAAAGGTATTAAAAAATGTAAAGAAAAAAATCGATTTGATGTAGGATTATCAACAGAAAGTCTCCTCAAACTCAAAAAACAATTTTTTTCCCTAAAAATCGAATTGAAGATAAAATATTAGTAATCATTTGTGCCAAAGATATTTGTCTTCAAGGTAAAACATACCCAATAAAGCGGATCCTATAATTA
+
'-(((('''4ABD@@@?@?:::88:;=E<=<:2*;<@@>>GGJLKJ]H{IFD?>;7434/+.))))****+7>>@ACCDJICBKCGDDCA>==BB{GMBIKGDFGCAFI{{{{{K{PK{J{J;:999801CGLHJ{O{N@AEBAFILFJKLXLKFN{{OIGM{{OIIHJQ{{I3001.77771*)++01.,,,,0,,>@C{EFLAEFIFDIIKFFKITTFJGN{KIH;8433433225578AACEE=>>>>DDBB@D111002''+))((41224<627212?{KGIEEHFJHFC<>=>F{NPGIGHKDEDE{NKH{{GIMVLJJHIVLONJJPT{>==7/*''',0>CDFO{JGLQFEER=LJJL{LQMG{MI{OFHIISM{{JEIHEDHBF{ICF11??GFF?>>>>KMJ{O{I{M@66667CFF66132015;:97782(''''.+***+/?>BDDDBBBDGFIHDBHEFE{{4310./0>?@+****2../479:::<7=<9321/01&%%%%%%'')'(*'7>??AI@ABBAFHIJIEFFFEH@A?@?C?E82--'6665566667778<?
@7e9b994b-d935-478c-b396-e108f2fbdcac runid=297e2e96384f20ba73500fe6b13f1f98666ec3bb sampleid=no_sample read=5292 ch=197 start_time=2024-06-18T10:29:09Z model_version_id=dna_r10.4.1_e8.2_5khz_400bps_sup@v4.2.0 barcode=barcode24
AATTATCAGATTGCTTTTATTGGGTATGTTTTACCTTGAGGACAAATATCTTTTTGGGGAGCAACAGTTATTACTAATATTTTATCTTCAATTCCATTTTTAGGGAAAAAAATTGTTTTTTGAGTTTGAGGAAGATTTCCGTTGATAATCCTACATTAAATCGATTTTTTTCTTTACATTTTTTAATACCTTTAATAATTTTAGCTATATCAATAATTCATTTATCTATTCTTCATGAAAAAGGCTCATCTAACCAAATAGGATTAAATTCAAGAAAAGATAAAATCTATTTTAATAAAAGATTTATATTTAAAGATTTAATTTCTTTAATATTAATAGTAATATTTTATTGCTTAATATTATCATTTTTTATTGATTTTCATTTTAGAATAGCAAAGGAAAATTTTTTTCCAGCTGATCCTTTAAATACACCTTTACATATTAAACCTGAATGATACTTTATATTTGCTTACGCAATTTTACATTGTACCAA
+
%%%&'('''+-+((()/30454454332245545446*).//1----473337;:997563333333232334333333234654434421000146689:33335<>>><:9877899<=3.++**(+++,./3//1*0.-..033122345555544530----/<??@:7887:8878:;>=9765345757443458::65544433344433345777775543444566766566754333444445556675654444455566667667874333468667678:974433543344553334589433446655869:;88754443332222234579877555555544333444684==;9966888;;9888::4332122234565679:;<ABDD8(&&&*****/0-,++,22222201512654444465554444344556899:9889888763//../4772.+*))))**76
@b90ac320-afb1-4dbf-8a7f-aab993719823 runid=297e2e96384f20ba73500fe6b13f1f98666ec3bb sampleid=no_sample read=602 ch=196 start_time=2024-06-18T10:29:10Z model_version_id=dna_r10.4.1_e8.2_5khz_400bps_sup@v4.2.0 barcode=barcode24
TGGTACAGATCGTAAAATTGCGTAAGCAAATATAAAGTATCATTCAGGTTTAATATGTAAAGGTGTATTTAAAGGATCAGCTGGAAAAAAATTTTCCCTTGCTATTCTAAAATGAAAATCAATAAAAAATGATAATATTAAGCAATAAAATATTACTATTAATATTAAAGAAATTAGATCTTTAAATATAAATCTTTTATTAAAATAGATTTTATCTTTTCTTGAATTTAATCCTATTTGGTTAGATGAGCCTTTTTCATGAAGAATAGATAAATGAATTATTGATATAGCTAAAATTATTAAAGGTATTAAAAAATGTAAAGAAAAAAATCGATTTAATGTAGGATTATAAACGAAAATCTTCCTCAAACTCAAAAAACGATTTTTTTCCCTAAAAATGGAATTGAAGATAAAATATTAGCAATAACTGTTGCTCCCAAAAAGATATTTGTCTTCAAGGTAAAACATACCCAATAAAAGCGGATCCTATAAT
+
:<<=>?F><<7779JFO{HHFDE<<<HENJGIQ{KMQMON{JKOEDGEBDHEHA?B<3,,,,,8,,,2,4,,GLKL{MNEHF3+)*,@{{{JIKBDFF78EGJP{{{{{{ILKIP{JKKRIHHHHIQKJIKKGPMJHILJ{JIIJGGHNICII{H-,,,-K{JFI{ONHI{{IL{GLFFILULJ{LOHHEFEEFKHJ{NIGIGJMFFDGIHJ{J{H{{{{L{U{{GMR{HOLJFIMA?>>?BC?AA@CEGGBCB@A>>LHG{HQHFIFIKNKWI{FJ{KL]{HHJ{{IK{LGHGOM{KKCCDDCGMIG{HLG{HQMKH{HKHG{NJYJ{UHLFFLF{MJLI{H{{OGHHH---,,---2E97555:;KH{IOHDDGFGGDHTFH{I{{KHF>1HEK{PKLGGGH{HVJNL{IJLKKKHFGO{FLLHFJFF{I{JH?97*6:EMFIGHKG{K{JF{ECDHCEKKOIHIFMINII{GIJGEDLCJCECCA<;999
@a4166c5d-f566-4c47-8d39-acb2726a6f58 runid=297e2e96384f20ba73500fe6b13f1f98666ec3bb sampleid=no_sample read=701 ch=175 start_time=2024-06-18T10:29:09Z model_version_id=dna_r10.4.1_e8.2_5khz_400bps_sup@v4.2.0 barcode=barcode24
TGGTACAGATCGTAAAATTGCGTAAGCAAATATAAAGTATCATTCAGGTTTAATATGTAAAGGTGTATTTAAAGGATCAGCTGGAAAAAAACTTTCTTTGCTATTCTAAAATGAAAATCAATAAAAAATGATAATATTAAGCAATAAAATATTACTATTAATATTAAAGAAATTAAATCTTTAAATATAAATCTTTTATTAAAATAGATTTTATCTTTTCTTGAATTTAATCCTATTTGGTTAGATGAGCCTTTTTCATGAAGAATAGATGAATGAATTATTGATATAGCTAAAATTATTAAAGGTATTAAAAAATGTAAAGAAAAAAATCGATTTAATGTAGGATTATCAACGGAAAATCTTCCTCAAACTCAAAAAACAATTTTTTTCCCTAAAAATGGAATTGAAGATAAAATATTAGTAATAACTGTTGCTCCCCAAAAAGATATTTGTCTTCAAGGTAAAACATACCCAATAAAAGCGGATCCTATAACTA
+
KON{JHJI{{LHLMKJ{{HLGHKJHH{JPLHK{{{IH{{KDCCC@DFGFERIIOJ{LGJGQLRIGHPLIMQHKJKJLI{L{K:988111..***)&'(((*@FEHH{HKKMPGGGPK{HGLMJUNLJGPIGUFGGELHEGDECBDBCH;BABA43:;?BBBDONSHEMNDJHVLHEIMHECEBIFFOOFEFNNNKL{HFA??DHLDCCDAF=9I>GCBGNHKFMJGK{J{JNHHMHHQPF{GCBCA@????AABFHFREPJJFJLIJJJGNIJGIIGGJKIKINNJSKGMFFIKJ{IG:::::HHI{MLJ{{H{N{JIFIFJKFDI{{{{CAABCFDFFEDACBDGJKGFGFIEHDHHMWO{E@@@</.+((*+,/0DKLGOMJ{JM{IF>;-FFGNO{F\GFHGLLGGEDFEEGJGHFFHDEGFCDCBBEKEHFBK=E@EDDKJEDEDFHG{N{KEDCBBCDFEFHJEIIJFDEE@B62152111033++)(''%
@8784c6fd-c176-4b29-a055-745726dbb944 runid=297e2e96384f20ba73500fe6b13f1f98666ec3bb sampleid=no_sample read=697 ch=175 start_time=2024-06-18T10:29:07Z model_version_id=dna_r10.4.1_e8.2_5khz_400bps_sup@v4.2.0 barcode=barcode24
AATTATAGGATCCGCTTTTATTGGGTATGTTTTACCTTGAAGACAAATATCTTTTTGGGGAGCAACAGTTATTACTAACGTTTTATTCTGATTCGATTTTTAGGGAAAAAAATTGTTTTTTGAGTTTGAGGAAGATTTTCCGTTGATAATCCTACATTAAATCGATTTTTTTCTTTACATTTTTTAATACCTTTAATAATTTTAGCTATATCAATAATTCATTTATCTATTCTTCATGAAAAAGGCTCATCTAACCAAATAGGATTAAATTCAAGAAAAGATAAAATCTATTTTAATAAAAGATTTATATTTAAAGATTTAATTTCTTTAATATTAATAGTAATATTTTATTGCTTAATATTATCATTCTTTATTGATTTTCATTTTAGAATAGCAAAGGAAAATTTTTTTCCAGCTGATCCTTTAAATACACCTTTACATATTAAACCTGAATGATACTTTATATTTGCTTACGCAATTTTACGATCTGTACCAA
+
ACBHJOOPKRRIILHI{KJNLI{I{KKLL{JR{LM{IKLJW{LLIILMM{O{GPM{@AAAIJJKHF=;;;555100-,)%%%%+.:*''''(2/*)(((-756754;DIKGDB@=<==755))))***-99;DNUFEFFF@889{{OJKHHK{LWIGV{{HNHJ{YJINQ{GDBGB?EEIDFH{RPKK{OIL{HJL{HO{IKIJL{LH{GIHCCEAA@<::;;?7G=<<87887333DHNF{L{GGEHHJFJKITFILJ{KJMJ{{S{JMPKHHMIFNJHKLEEH{THIK{KH{OLKKKSIXWJHJMNI{{{KHLIIYJLFJMO{GT{ICDRFNILLGH{EGFGHFLLJKMFIGL{KNLH{JIFKFFDFHHFDHFHEFHI>>JGHMIKF{JNJHFFGMHKNHKF{KK{K{{MKDFEHHS{I{IU{N{OFIQHMFEFHEEHDGCEDIHGHIBCAA@CDDCEEDCJDDCIFFFFCC@@@ABH{IGE>>==>BBDCEDC
@a4cef3e3-7b19-4395-a3b4-cc98ebc5a599 runid=297e2e96384f20ba73500fe6b13f1f98666ec3bb sampleid=no_sample read=661 ch=71 start_time=2024-06-18T10:29:11Z model_version_id=dna_r10.4.1_e8.2_5khz_400bps_sup@v4.2.0 barcode=barcode24
TGGTACAGATCGTAAAATTGCGTAAGCAGATGTAAGTTATCATTGAGGTTTAATATGTAAAGGTGTATTTAAAGGATCAGCTGGAAAAAAGTTTGTTTGCTATTCTAAAATGAAAATCAATAAAAGATGATAATATTAAGCAATAAAATATTACTATTAATATTAAAGAAATTAAATCTTTAAATATAAATCTTTTCTGAATACGATTTTTATCTTTTCTTGAATTTAATCCTATTTGGTTAGATGAGCCTTTTTCATGAAGAATAGATAAATGAATTATTGATATAGCTAAAATTATTAAAGGTATTCAAAAAATGTAAAGAAAAAAATCGATTTAATGTAGGATTATCAACGGAAAATCTCCCTCAACAAACTCAAAAAACAATTTTTTTCCCTAAAAATGGAATTGAAGATAAAATATTAGTAATAACTGTTGCTCCCCAAAGATATTTGTCTTAAAGATAAAACATACCCAATAAAAGCGGATCCTATAATTA
+
3--155:;>B:;HFVSN{{JKHDGEDH,&&&&(('%%&%%&&&&'00004ILG{J{JJHM{{L{{{I{{{J{SK{MI@:777-,,,,-73,***)))2'2D{{{KGM{{{NVKK{{MQNI{HJ{K{QJIGK{{LK{{MHJORHIHZITIPQ{KHUJTJJGN:::99:JK{N{{{{JIM{{KEJSHK{FGQTH{KI@:://.--/''''(3334==>>E@DE34Q{M{KL{KK{JGE;2111))))9:;<==?7777:DCT{TG{{FFFEABCB?@AA@{{KRKOLQF{M{{N{Q{{KG{{{{SJ{{{J,++++DCA>@;<<GVDK{W{{L_HFGIJMJ{I{IGHM{ZN{F32223JHQP{IX-----982,,-33334FH{{GLHGLL{{{{FD=6:::=?@??HGHJEIJ:999;{OPK{MHFGGGHHECCDDB1,+****++2-22125FAD??<1--.,-+++>:DDFL{E::LHGLKDEDCA@>??@BCDACB
@8a7032e6-edc1-48c6-9479-b23cd17bda6d runid=297e2e96384f20ba73500fe6b13f1f98666ec3bb sampleid=no_sample read=659 ch=71 start_time=2024-06-18T10:29:10Z model_version_id=dna_r10.4.1_e8.2_5khz_400bps_sup@v4.2.0 barcode=barcode24
TTGGTACAGATGATCATTCCGTAAGCAAATATAAAGTATCATTCAGGTTTAATATGTAAAGGTGTATTTAAAGGATCAGCTGGAAAAAAATTTATTGCTATTCTAAAATGAAAATCAATAAAAAATGATAATATTAAGCAATAAATATTACTATTAATATTAAAAGAAATTAAATCTTTAAATATAAATCTTTTATTAAATAGATTTTATCTTTTCTTGAATTTAATGCTATTTGGTTAGATGAGCCTTTTTCATGAAGAATAGATAAATGAATTATTGATATAGCTAAAATTATTAAAGGTATTAAAAAATGTAAAGAAAAAAATCGATTTAATGTAGGATTATCAACGGAAAATCTTCCTCAAACTCAAAAAACAATTTTTTTCCCTAAAAATGGAATTGAAGATAAAATATTAGTAATAACTGTTGCTCCCCAAAAGGATATTTGTCTTCAAGGTAAAACATACCAAATAAAGACAATCCTGTTCATTT
+
<<?@UHLIFO{???>=76677AABCI{{IE{LBDDFN{JDGFNDDDHE\{MJGFFEA@A@BL{ECA?@A<>JHBCB???@@FABAJMP{{H@=/00..====G{JFIPNKG{J{LL{FKGEH{K{GAA@@BL{I{FEJIEKD>10(6555/////JFILS{GC6-(:7668?B><2200-.20?A>??9FLJIFCFC645/4211220+65555:6;;556GL{O{KK{FFEDFEEEECDBC;::::EGK{HIWO:::5111ACCEEDJ{BBAA@::;9999IGB44334{32222J{{JU{I{NFNQ{{{IFGGFIRRIMN{{{KLEIGHELLI{FBBBBC{{KHQKHGFIFH{N{FLGEDBCEEA=97767CEBGDCCHEHFGE{H<DJHL{LIFEFFKIGI000/0657:986799;<FJ{JHHHJEGEKF@@CG>:HGGFF{KUJLFI=>CBCBEIF??<<'''%%*'''((+))*..5;:99,*++/
@e150d110-86d1-49da-bf0e-b84f71b62a32 runid=297e2e96384f20ba73500fe6b13f1f98666ec3bb sampleid=no_sample read=910 ch=190 start_time=2024-06-18T10:29:08Z model_version_id=dna_r10.4.1_e8.2_5khz_400bps_sup@v4.2.0 barcode=barcode24
TGGTACAGATCGTAAAATTGCGTAAGCAAATATAAAGTATCATTCAGGTTTAATATGTAAAGGTGTATTTAAAGGATCAGCTGGAAAAAAATTTTCCTTTGCTATTCTAAAAATGAAAATCAATAAAAAATGATAATATTAAGCAATAAAATACTATTATTAATATTAAAGAAATTAAATCTTAAATATAAATCTTTTATTAAAATAGATTTTATTCTTTCTTGAATTTAATCCTATTTGGTTAGATGAGCCTTTTTCATGAAGAATAGATAAATCAATTATTGATATAGCTAAAATTATTAAAGGTATTAAAAAATGTAAAGAAAAAAATCGATTTAATGTAGGATTATCAACAGGAAAATGTTCCTCAAACTCAAAAAACAATTTTTTTCCCTAAAAATGGAATTGAAGATAAAATATTAGTAATAACTGTTGCTCCCAAAAAGATATTTGTCTTCAAGGTAAAACATACCCAATAAAAGCGGATCCTATAATTA
+
A9:@<===>CD@AABACED@?<===>BBCHKKGDBCBA@@BBMIHFGFDFIGIGDCCBCDCFGFEIDDFEGDCDBBA??@@ACCDHHRIFGEBC9794352BDGDFEC?=;:9756666F><<<<;CCCFCDDCDDBBECFDCDCDDCBDDBDFBB+****===1/*(''(%%%%)'(,'22212BCAA@>@@AACEFFEBAABDB=<<<<<?:8778:@BJHCDDAAB@==<<<@@@AABEDCBA@A?AB87:8766<A@@@>>>>;:::99;9)))))<==>>>=;:99:;<>?>@?22222=<;;<;9887;;;886665647=@DCC>66667@??=<<<<=>?>?>??;440..066*))))229:>?@AA@BBBA=:945ACEEHDD?=;<;0//-.1135333:::::=>>==42222:9:;<=>=??==766*:=>?><::9:;<<<<<==>?>==?>=?<;99:1,-=<<==>:433348;<<:8777
@f6e11dd0-8086-40cb-844a-d64ba384db7e runid=297e2e96384f20ba73500fe6b13f1f98666ec3bb sampleid=no_sample read=2845 ch=68 start_time=2024-06-18T10:29:08Z model_version_id=dna_r10.4.1_e8.2_5khz_400bps_sup@v4.2.0 barcode=barcode24
TGGTACAGATCGTAAAATTGCGTAAGCAAATATAAAGTACCATTCAGGTTTAATATGTAAAGGTGTATTTAAAGGATCAGCTGGAAAAAAATTTTCCTTTGCTATTCTAAAATGAAAATCAATAAAAAATGATAATATTAAGCAATAAAATATTACTATTAATATTAAAGAAATTAAATCTTTAAACATAAATATTTTATCTTGAATGAATTTATATTTTCTTGAATTTAATCCTATTTGGTTAGATGAGCCTTACCATGAAGAATAGATAAATGAATTATTGATATAGCTAAAATTATTAAAGGTATTAAAAAATGTAAAGAAAAAAATCGATTTAATGTAGGATTATCAACGGAAAATCTTCCTCAAACTCAAAAAACAATTTTTTTCCCTAAAGATGGAATTGAAGATAAAATATTAGTAATAACTGTTGCTCCCCAAAAAGATATTTGTCTTCAAGGTAAAACATACCCAATAAAAGCGGATCCTATAATTA
+
QHHKKJPKHJECGEHF{{{FE{HKKIFFIKHGOHGLGOG{GLNN{HJLXK{NL{ON{CCCECL{MJKMJKN{QN{LFLGGFHJGSJMK{{FFBFFDHD?@79MJNIKJL{MJ{JJGHNJL.....FIEGFDEECDGFEHKKOJNMJHISGDLOKX=;;;;HPG{JGE?><?ADBEE{GHEGGC>HGG44436-43222+*)(()*.1))(((('(''(((((***:CE{KIJ{JLILKGIJIMJ><<1111)))&&''''2229?AEEFGGII{NH{M{L{{E{{K{K{LFIPO{K{NHHFAF?CF@=@>?CFP{GI{FLJBHIGGKGGI86556825++3((()****,37;<?DEIJ{HGGFE@ABFNKKKIGGG{{JIKNGJO{{{DDA34BCEBE854445444FKLEAMMFKBA@ABFPJUR{THQJNHIP{=3(CJGHGK{IFHHMJIFIHFHEDD?@?@AFE@C<511ADECD>EBAA@@@BB@@?>?@
@8952a013-e6c0-4721-8641-1387bc49f41b runid=297e2e96384f20ba73500fe6b13f1f98666ec3bb sampleid=no_sample read=8286 ch=193 start_time=2024-06-18T10:29:10Z model_version_id=dna_r10.4.1_e8.2_5khz_400bps_sup@v4.2.0 barcode=barcode24
TGGTACAGATCGTAAAATTGCGTAAGCAAATATAAAGTATCATTCAGGTTTAATATGTAAAGGTGTATTTAAAGGATCAGCTGGAAAAAAATACACTTGCTATTCTAAAATGAAAATGAATAAAAAATGATAATATTAAGCAATAAATATTACTATTAATATTAAAGAAATTAAATCTTTAAATATAAATCTTTTATTAAAATAGATTTTATCTTTTCTTGAATTTAATCCTATTTGGTTAGATGAGCCTTTTTCATGAAGAATAGATAAATGAATTATTGATATAGCTAAAATTATTAAAGGTATTAAAAAATGTAAAGAAAAAAATCGATTTAATGTAGGATTATCAACGGAAAATCTTCCTCAAACTCAAAAAACAATTTTTTTCCCTAAAAATGGAATTGAAGATAAAATATTCATAATAACTGTTGCTCCCCAAAAAGATATTTGTCTTCAAGGTAAAACATACCCAATAAAAGCAGATCCTGTCATTTTA
+
:;;<=<;87765777:::977555669989:99889::::88889==9888798777789::98988889:;<7744100/01++++-,,**))*))*,-89889::;<==<;;;<=44443999:88788888331,))))+*,//'/42---..0444544--)(2--,-+++*'''*&(57:8666654445?@@<9:9899899:BA@=<<<A>@@====>@=:877899::::===<998889911=><<988778777778899::99988999888766667899::;:8877776555588889998811137:789:=;511012::98554333335444300112:;99::;;;;;855544545544566:<???><;08889=<:888778875443259;322)''''(+321212223333229=;;9766689;8653+++++3111254310-,*++,23--.+*(''()(('''))-%
@12a622a9-6616-47d5-9f90-3822a2b5c845 runid=297e2e96384f20ba73500fe6b13f1f98666ec3bb sampleid=no_sample read=599 ch=189 start_time=2024-06-18T10:29:09Z model_version_id=dna_r10.4.1_e8.2_5khz_400bps_sup@v4.2.0 barcode=barcode24
TGGTACAGATCGTAAAATTGCGTAAGCAAATATAAAGTATCATTCAGTTTTAATGCGTAAAGGTGTATTTAAAGGATCAGCTGGAAAAAAATTTCCTTTGCTATTCTAAAATGAAAATCAATAAAAAATGATAATATTAAGCAATAAAATATTACTATTAATATTAAAGAAATTAAATCTTTAAATATAAATCTTTTATTAAAATAGATTTTATCTTTTCTTGAATTTAATCCTATTGGTTAGATGAGCCTTTTTCATGAAGAATAGATAAATGAATTATTGATATAGCTAAAATTATTAAAGGTATTAAAAAATGTAAAGAAAAAAATCGATTTAATGTAGGATTATCAACGGAAAATCTTCCTCAAACTCAAAAAACAATTTTTTTCCCGTAAAAATGGAATTGAAGATAAAATATTAGTAATAACTGTTGCTCCCCAAAAAGATATTTGTCTTCAAGGTAAAACATACCCAATAAAAGCGGATCCTATAATTA
+
HHIITJLGHRFEGIGJDMKEECFDFDGDCDEA=112.7664345)''&&(+)6@)))))DGHNIK{JNNHW{KFJKHJREJHG{CDHGNGDD9/(3002,-DDDDDHEEHJGDCBEIUG@@@?@;0////;:;<=>=>?>>?>>>>?BCEA@????@@@A@@?====>>??@CDDBBBAAACADDA>=<:;<==CEGFB???A><>;;;<<HCF?>??ICGJ@AHHLFHH{LN{EHB67;MHMHRM{PIKD>={NGMFFKFHRN{HCCC@ACCGLHHOP{QI{KJGLKJIIJL{OQOJEDFFJUKI{HECDCECA<9-,,,,0/03CBA*****1-.--3EFLGJKIGJJI{DLIG{{{L{GFDA@EGHLJIGHKR{KPCBBHG{{{I><2(*,,-9>>/..../---=BKFFIK{IFIDEGGF{HIFJEFEDEF:<82-3;<MOGGIGN{J{D{GEDFGEFHLHL{EDBBBA;?HDEJHHCA@@@AEHGECCBC@
@6ba1cf82-0b54-4c48-aa19-07e7f803a772 runid=297e2e96384f20ba73500fe6b13f1f98666ec3bb sampleid=no_sample read=1557 ch=171 start_time=2024-06-18T10:29:07Z model_version_id=dna_r10.4.1_e8.2_5khz_400bps_sup@v4.2.0 barcode=barcode24
AGTACACAGAGCGTAAAATTGCGTAAGCAAATATAAAGTATCATTCAGGTTTAATATGTAAAGGTGTATTTAAAGGATCAGCTGGAAAAAAATTTTCCTTTGCTATTCTAAAATGAAAATAAAAATGATAATATATTAAGCAATAAAATATTACTATTAATATTAAAGAAATTAAATCTTTAAATATAAATCTTTTATTGAATTGATTTTATCTTTTCTTGAATTTAATCCTATTTGGTTAGATGAGCCTTTTTCATGAAAGATAGATAAATGAATTATTGATATAGCTAAAATTATTAAAGGTATTAAAAAATGTAAAGAAAAAAATCGATTTGATGTAGGATTATCAACGGAAAATATTATTCAACTAAAAACAATTTTTTTCCTAAAAATGGAATTGAAGATAAAATATAGTAATGACTGCTTCTGCCAAAAAGATATTTGTCTTCAAGGTAAAACATACCCAAATAAAGCGGATCCTATAATTA
+
$%&%&()((''''().9AEGCDDEDIGGEHLHHA>>>?BB=>>?FABBCCM{KIKHFEEDEFEMLJMIDEB>AEAIHG<<<<<ABCCGJJ{I>>=754002-2@DEFFFEMFGKEEE@??*()-66689<<?>=98;:;AHEFDDCFGEGHOEECCCDHHDEDDCCDHJMGHIDDFFFDGJFFEA><44-)*3/.-,--*****(()*+-(36<<<?@?>:;CFFGAAIEDDDDGFEGLTGKDFCECCFG<:OS7773446231....-../05555:;:-,,,-==>AABDEHLA?>>>?@C@@@BABDDJIECA99:ABB955444232225,-7779978:=;:)'&%%&++-78.-,&%(%$$$$%$%,BAAA@BBBDCB:5()==@DC><<<=>==<*((&'(((*(('(-13434310.-'&&&(((:>C??>>?ABDEEA?==B@>>;<<<=@@>>46/030222,56889>B@20,,,,-
@d5981ed4-3d12-4e09-b9aa-da338715d06d runid=297e2e96384f20ba73500fe6b13f1f98666ec3bb sampleid=no_sample read=1015 ch=158 start_time=2024-06-18T10:29:12Z model_version_id=dna_r10.4.1_e8.2_5khz_400bps_sup@v4.2.0 barcode=barcode24
TAATTATAGGATCCGCTTTTATTGGGTATGTTTTACCTTTTGAAGACAAATATCTTTTTGGGGAGCAACGGTCCTTACTAATATTTTATCTTCAATTCCACTTTTGGAAAAAAATTGTTTTTTGAGTTTGAGGAAGATTTTCCGTTGATAATCCTACATTAAATCGATTTTTTTTCTTTACATTTTTAATACCTTTAATAATTTTAGCTATATCAATAATTCATTTATCTATTCTTCATGAAAAAGGCTCATCTAACCAAATAGGATTATCAACGGAAAATCTTCCTCAAACTCAAAAAACAATTTTTTTCCCTAAAAGTGGAATTGAAGATAAAATATTAGTAATAACTGTTGCTCCCCGAAAAAGATATTTGTCTTCAAGGTAAAACATACCAAATAAAAGCGGATCCTCTATTTAGATTCAT
+
FEDCDEJBEHFEHFNFGE{{KKNO{G\IIEECCCCD@?7,)'):??NHFHGOKFC>8:7689:DCB543/..,,))))+889GIGIF=?=9988<BFFCCA>??:00))3<E{MNGFII{MGF55555/,,33CGHFJGH@=E=>?GG{FHGFBABBDGIGPIH@?@@BCI{{{G:898--=>?AAFCCAACDFGNE{PHFCFIGDCCDCBA?655557>63333;?A1000188;<<>EJGM{O{{HID889C@@BA???@E:;;;MIJFEBCBEFHL{KCB3111+))))0***88@EDBBCEGY{{M0*(+)));ELIGDFEEGGGGFGEGJJDHJ>;;<?ABBGAA>=>?-,,,,0/;;<<PMLHGFEJG{KJHFECDIJELGPL::78700556>?@B?6666587/.(((('''((%%%
@be7abb26-0a94-44d5-bd80-d9cb2392dff4 runid=297e2e96384f20ba73500fe6b13f1f98666ec3bb sampleid=no_sample read=1013 ch=158 start_time=2024-06-18T10:29:11Z model_version_id=dna_r10.4.1_e8.2_5khz_400bps_sup@v4.2.0 barcode=barcode24
AATTATAGGATCCACTTATTGGGTATGTTTTACCTTGAAGACAAATATCTTTTGGGGAGCAACAGTTATTACTAATATTTTATCTCAATTCCATTTTAGGGAAAAAAATTGTTTTTTGAGTTTGAGGAAGATTTTTCGTTGATAATCCTACATTAAATCGATTTTTTTCTTTTTACATTTTTAATACCTTTAATAATTTTAGCTATCAATAATTCATTTATCTATTCTTCATGAAAAAGGCTCATATAACCAAATAGGATTGAATTCAAGAAAAGATAAAATCTATTTTAATAAAAGATTTATATTTAAAGATTTAATTTCTTTAATATTAATAGTAATATTTTATTGCTTAATATTATCATTTTTTATTGATTTCATTTTAGAATAGCAAAGGAAAATTTTTTCCAGCTGATCCTTTAAATACACCTTTACATATAAACCTGAATGATACTTTATATTTGCTTACGCAATTTTACGATCTGTACGA
+
EK{IIF=<=;@9;....-.6/00;D{{{LYFFQED@<=?G{KSKK{GGB@4-1+;>B{@@@@@H{EEJ{KSKG?>=211/++,,+&'),-+(&&&&55?EBCJRJ{{KOKGEFLFIFAAA@@0,-11:;==898546(((9<<;=:23322685444=>EEE{J{{{L@BF@;99DEEBDF{IHJE\SFK{CAA96665411122224445@A:''''(89::;;=BDBA@FFEGNJJGIIGKHD::99:BCEIGOGEDEE???@@;;::8;CB@DFDFHIHIGIGFJJGLG=@DABFEDF;;DBDFJIFEGGDNGMTKHE{IPIB@@??AABA@?>?@ACDKKFDKDDFD@?>?CB88EDEEM{{OJHJEBA>A(((((113BC@====>>?ACBFBEEDIJE32-,,-..?=?ABHGGJFF@?>=>?B>=;:8(''(>FE>>=<;=>?@@@@@CA?@AABCD?><<<<>CGDC?32225>@A@34
@a0786f71-5b6d-4c5d-bc7d-adfd077d3551 runid=297e2e96384f20ba73500fe6b13f1f98666ec3bb sampleid=no_sample read=4800 ch=154 start_time=2024-06-18T10:29:11Z model_version_id=dna_r10.4.1_e8.2_5khz_400bps_sup@v4.2.0 barcode=barcode24
AATTATAGGATCCGCTTTTATTGGGTATGTTTTACCTTGAAGACAAATATCTTTTGGGGAGCAACAGTTATTACTAATATTTTATCTTCAATTCCATTTTTGGGAAAAAAATTGTTTTTTGAGTTTGAGGAAGATTTCCGTTGATAATCCTACATTAAATCGATTTTTTCTTTTACATTTTTTAATACCTTTAATAATTTTAGCTATATCAATAATTCATTTATCTATTCTTCATGAAAAAGGCTCATCTAACCAAATAGGATTAAATTCAAGAAAAGATAAAATCTATTTAATAAAAGATTTATATTTAAAGATTTAATTTCTTTAATATTAATAGTAATATTTTATTGCTTAATATTATCATTTTTTATTGATTTTCATTTTAGAATAGCAAAGGAAAATTTTTTTCCAGCTGATCCTTTAAATACACCTTTACATATTAAACCTGAATGATACTTTATATTTGCTTACGCAATTTTACGATCTGTACCAA
+
???@>@>??BILHA?@<3/...<<<I{{H{SLKKFIJL>?@JIFEDE{KIHF95B:DDDLKIAB@?@BCDFGIPKFHMGIIIIM{KQJFEHGGJICFF{R@221)7<<>77799897656////077@FLCDCCBDDELDEIJHJ{GLGINJO{{RJQJ{DFGB@@EGGCB?>;.?H{FJHP{HIFEJJGLTEOIIEEFO{LMILLWI{HIMHJJ{H424446CDFCEDIK{JG{GJLOTPKMI{F{LV{J{MMHOHMPGBILYILLLH::::;BFFGEDDIJIKGJEA?;4GFIHGH{MKMHKKKEIKJLKHHIIILMINHKLIHFPJIMKHIIGGMHKIHGHH{JZNK{KMGHGDFIAAIJHEOSL{HSJK{QIJKMHFFHHDIIHFFCD11114@@FKIJKKJFHGDDHEIK{IJ{{NKHJJHIHGEC88A89FFHGFGHKJJGEDECDFIO63334EGFEEJKI{IDEDEEEKLOUGDECBBFHBD@>=
@854a5f68-a1a8-439d-9f95-92fb4ac717a4 runid=297e2e96384f20ba73500fe6b13f1f98666ec3bb sampleid=no_sample read=4798 ch=154 start_time=2024-06-18T10:29:09Z model_version_id=dna_r10.4.1_e8.2_5khz_400bps_sup@v4.2.0 barcode=barcode24
TGGTACAGATCGTAAAATTGCGTAAGCAAATATAAAGTATCATTCAGGTTTAATATGTAAAGGTGTATTTAAAGGATCAGCTGGAAAAAAATTTTTCCTTACTATTCTAAAATGAAAATCAATAAAAATGATAATCTCTAAGCAATAAAATATTACTATTAATATTAAAGAAATTAAATCTTTAAATGATTTATTAAAATAGATTTTATCTTTTCTTGAATTTAATCCTATTTGGTTAGATGAGCCTTTTCATGAAAGAATAGATAAATGAATTATTGATATAGCTAAAATTATTAAAGGTATTAAAAAATGTAAAGAAAAAAATCGATTTAATGTAGGATTATAAGAACGGAAAATCTTCCTCAAACTCAAAAAACAATTTTTTTCCCTTAAAAATGGAATTGAAGATAAAATATTAGTAATAACTGTCTCCCCAAAAAGATATTTGTCTTCAAGGTAAACCATACCCAATAAAAGCGGATCCTATAATTA
+
>9:DCE?><=<=>KO{WI{GIDC@A@A@BBDDIEEEFKJDFEEFGGJDEJLHKGEDEDEEHFOHFFTGILFRLJ{L{=0.-..::@DY{{IECA@??>=<;<EECCFPMILHFLFEHILHAA@;;<;41+++**)'(&&%&&59<==?@C?DEICDDEFFDCBBBB<?2)''''DEDIDFDEC952/'''&'&),3336452222<A8DA@ABFCDA;<@CEGEDBAABBEEEFEIFCBBBA@AAA<;@@:99)))((*+-2467;::.A@?@@BBCA@A@?>>??@ADCCCB@AAAA@?==<===>?A><::::<>AA?HMHKB:44446??>??@AEB?@>=64222437889?@=<===>65554:<<<<<<<;:;;<@AACBCE<95**39;::8888988766778;;;:98765556332321**))*,68:9840,,,494799:;::99;:9:9;;;::::;<;:8887721101456544336
@f4cda1a3-e93b-4e8f-aa01-64c7c9c5dc0d runid=297e2e96384f20ba73500fe6b13f1f98666ec3bb sampleid=no_sample read=4790 ch=154 start_time=2024-06-18T10:29:08Z model_version_id=dna_r10.4.1_e8.2_5khz_400bps_sup@v4.2.0 barcode=barcode24
TGGTACAGATCGTAAAATTGCGTAAGCAAATATAAAGTATCATTCAGGTTTAATATGTAAAGGTGTATTTAAAGGATCAGCTGGAAAAAAATTTTCCTTTGCTATTCTAAAATGAAAATCAATAAAAAATGATAATATTAAGCAATAAAATATTACTATTAATATTAAATTAAATCTTTAAATATAAAATATTTTATTAAAATAGATTTATATTTAAAGATTTAATTTCTTTAATATTAATAGTAATATTTTATTGCTTAATATTATCATTTTTTATTGATTTTCATTTTAGAATAGCAAAGGAAAATTTTTTCCAGCTGATCCTTTAAATACACCTTTACATATTAAACCTGAATGATACTTTATATTTGCTTACGCAATTTTACGATCT
+
BFCCADNG@=<<<>BEL{{IECMDEEFEDCCDEDFIIHNGGFLGK{IJGJGKLJFKDDCBCGKIJ{GIHB4A@*-((((''(.788FH{{GGJ_BHCCA934GGLL{E{LH{{CBBABH0///255477735667=:885579<=EBCCG@FMH?@ECFFHJHOGHMDAATG{J{HYDB?BA<@A8870.++++-?>???@ENGCDDDGER{FKFAKE>=99878BFA<@@@ACC@A;*+;:778>>ABH{SJ{JKEJ74445DD22ACCHFMM{IJ{OEDDH{11111=;66540,,,9:=@GH{F{JEAF>75**4444A=@ABBCHIFEIFIJEE<79DCFDCDDDB?>44444FHGAAAB@GEFEIEDKD>;:9:71///./+,+,,
@bba2803f-ebb4-4950-89d5-d0cf6d3f6360 runid=297e2e96384f20ba73500fe6b13f1f98666ec3bb sampleid=no_sample read=598 ch=133 start_time=2024-06-18T10:29:10Z model_version_id=dna_r10.4.1_e8.2_5khz_400bps_sup@v4.2.0 barcode=barcode24
TGGTACAGATGATTGCAAATTTTAATTTGTAAGCAAATATAAAGTATAATTCAGTTAATGTGTAAAGGTGTATTTAAAGGATCAGCTGGAAAAAAATTTTCCTTTGCTATTCTAAAATGAAAATCAATAAAAAATGATAATATTAAGCAATAAAATATTACTATTAATATTAAAGAAATTAAATCTTTAAATATAAATCTTTTATTAAAATAGATTTATCTTTTCTTGAATTTAATCCTATTTGGTTAGATGAGCCTTTTTCATGAAGAATGATAAATGAACTATTGATATAGCTAAAATTATTAAAGGTATTAAAAAATGTAAAGAAAAAAATCGATTTAATGTAGGATTATGACGGAAAATATCCTCAAACTCAAAAAACAATTTTTTTCCCTAAAAATGGAATTGAAGATAAAATATTAGTAATAACTGTTGCTCCCAAAAAGATATTTGTCTTCAAGGTAAAACATACCAATAAAGCCATGCTACATTA
+
376555569:5211+'%%$$%'+****++***.13333/.**)++--,++,+000//17.-.-.2356=:9877:6698766545579899<=>=;9989877798:97667787666555100--/./14688776765653210.12331234599877886654454556510000888776667677678654133345;8855798655634);8776@2222566699899889::*&'))()*,/1456768::989899999:**))/0578922223::99776677000.///0778875555554-,--+-'''()+3=>??<7////09::::54422211***&&'(*.+((''(01122585444864../6:>AACA<603:::>=;88877666444446877666644444667889877(('&(/7;:95543334599:999887777:..,,,**)')))()'%((,234:99
@1d4b2538-cef5-4ee8-aa15-31575d38750c runid=297e2e96384f20ba73500fe6b13f1f98666ec3bb sampleid=no_sample read=576 ch=132 start_time=2024-06-18T10:29:11Z model_version_id=dna_r10.4.1_e8.2_5khz_400bps_sup@v4.2.0 barcode=barcode24
TGGTACAGATCGTAAAATTGCGTAAGCAAATATAAAGTATCATTCAGGTTTAATATGTAAAGGTGTATTTAAAGGATCAGCTGGAAAAAAATTTTCCTTTGCTATTCTAAAATGAAAATCAATAAAAAATGATAATATTAAGCAATAAAATATTACTATTAATATTAAAGAAATTAAATCTTTAAATATAAATCTTTTATTAAAATAGATCTTATCTTTTCTTGAATTTAATCCTATTTGGTTAGATGAGCCTTTTTCATGAAGAATAGATAAATGAATTATTGATATAGCTAAAATTATTAAAGGTATTAAAAAATGTAAAGAAAAAAATGGATTAAATGTGGGTTCTCAACGGAAAATCTTCCTCAAACTCAAAAAACAATTTTTTTCCCTAAAAATGGAATTGAAGATAAAATATTAGTAATAACTGTTGCTCCCCAAAAAGATATTTGTCTTCAAGGTAAAACATACCCAATAAAAGCAGTGTATAATTA
+
///77777532,,,,,33320----.666877554322112344666333336433323333323123347893531,,,,-331111227300/03115+,875655566885555886443332/.444423333568<<=;:865545333544444545534454-3332764532223022143111/21133466535453211125554446:764()...443323455677654422211011000/.,././1123322222366545543343233244457778886555468644441278998644456998:::98444443221)(''&'''''((+,000189887666677888988767755556<=@?<:965222665*))))****-(&&%&&--,+(((/0013345664330000-7768532225687665347543445688333323575111140/,)('''))*)
@5502e9fe-4dc1-414d-b8e9-01c38d85788a runid=297e2e96384f20ba73500fe6b13f1f98666ec3bb sampleid=no_sample read=593 ch=130 start_time=2024-06-18T10:29:11Z model_version_id=dna_r10.4.1_e8.2_5khz_400bps_sup@v4.2.0 barcode=barcode24
AATTATAGGATCCGCTTTTATTGGGTATGTTTTACCTTGAAGACAAATATCTTTTGGGGAGCAACAGTTATTACTAATATTTTATCTTCAATTCCATTTTTAGGGAAAAAAATTGTTTTTTGAGTTTGAGGAAGATTTTCCGTTGATAATCCTACATTAAATCGATTTTTTTCTTTACATTTTTTAATACCTTTAATAATTTTAGCTATATCAATAATTCATCTATCTATTCTTCATGAAAAAGGCTCATCTAACCAAATAGGATTAAATTCAAGAAAAGATAAAATCTATTACAATAAAAGATTTATATTTAAAGATTTAATTTCTTTAATATTAATAGTAATATTTTATTGCTTAATATTATCATTTTTTATTGATTTAGTTTAGAATAGCAGAAGGAAAGTCTTTTTCCAGCTGATCCTTTAAATACACCTTTACATATTAAACCTGAATGATACTTTATATTTGCTTACGCAATTTTACGATCTGTACCAA
+
DHGKEK@BCBHBB76777889EDDFK{LMIL{{GHCE>))661....CF{DKC;=8BGGKGIOJ{G{{HHG{KN{IJTIKKGE??????>@AAAD<=?DDK>>>94:B=H<<<=<;<<<?>,,,,,--6<<<=I{IFI=8>667?CDGBQOTIHIFKH{HM{GHEKFIJU{J:6?;,>CBA:-)DJIPHFM{GGGHKLNKI{NLIPKI{M{{EMFTEF{{I{RFLEIFHJKBB9++++++;=MRH{FIHGDFDEFHKFHLLEKKJQHGGNHFFMJGGJEHDDEGE:>76)''&&)****?ACCEDFHIKFHFEKHOJMPA>>{GECGCEEI{K{HBEHBAAABHDJJDFI?????DCCEEGIGGCDGCB@H=<****,;8'&''''59:=9992.,,+-/3;**))*,699C99@HDGJHFKHQEKIJF{A@;99;99BAAA<::;GIG33333EECAAB?3@EDADBBDHB@==<=@EIGEB=<<<<???CCBB
@e3a8edd4-58fb-44d1-950c-3a30e2f39462 runid=297e2e96384f20ba73500fe6b13f1f98666ec3bb sampleid=no_sample read=762 ch=124 start_time=2024-06-18T10:29:10Z model_version_id=dna_r10.4.1_e8.2_5khz_400bps_sup@v4.2.0 barcode=barcode24
TGGTACAGATCGTAAAATTGCGTAAGCAAATATAAAGTATCATTCAGGTTTAATATGTAAAGGTGTATTTAAAGGATCAGTTGGAAAAAAATTTTCCTTTGCTATTCTAAAATGAAAATCAATAAAAAATGATAATATTAAGCAATAAAATATTACTATTAATATTAAAGAAATTAAATATTTCCAAATAAATTGTTTATTTAAATAGATTTTATCTTTATTAAAATTAATCCTATTGGTACATAAGCCTTTCATGAAGAATAGATAAATGAATTATTGATATAGCTAAAATTATTAAAGGTATTAAAAAATGTAAAGAAAAAAATCGATTTAATGTAGGATTATCAACGGAAAATCTTCCTCAAACTCAAAAAACAATTTTTTTCCCTAAAAATGGAATTGAAGATAAAATATTAGTAATAACTGTTGCTCCCCAAAAAGATATTTGTCTTCAAGGTAAAACATACCCAATAAAAGCGGATCCTATAATTA
+
:22>EG{{DF>?JHLHLGHDDF{FEFFLMFHL{GH{HHKEGGHNHDI{FHGDCFGHBCCDCFJIJNL{{GKIKG{H{EGEEHG{FCFFJGECA@:.----+,-,,)&%&&&)9>@DEHJL::9::FJGMGKGFFFFEIIIQFNGIICCF{DGHKBCCFJGJLFJIJJFKGGGHEQI?=?LE??10.--,-/0,*&&&&&220&'713211121.81111145,,110....FFDCDC8783*''&')*(''(&7A@ABDAABB@BC@@B<==<<=8:9446,-1::;<?C{{{MHLHPFIFHC@4/..1?>>87566BGDH{GGKG322227555430///0@AA33233F{{{JI{{CBA??FHIHHGEGDDFHQFGFDB=<@@??C<FFFKK{GFFFFDHLKGMFJILNHHHHHJIEDGFGCDHJIIJJFGD>6FHHF{FJIFJGIGH{{JLQGGGEG{{GGQKGHFGFPEHFDBB===<=BBCCAAA@@
@f608bfee-5ca8-449e-8a9d-df03d51cf61d runid=297e2e96384f20ba73500fe6b13f1f98666ec3bb sampleid=no_sample read=758 ch=124 start_time=2024-06-18T10:29:08Z model_version_id=dna_r10.4.1_e8.2_5khz_400bps_sup@v4.2.0 barcode=barcode24
AATTATAGGATCCGCTTTTATTGGGTATGTTTTACCTTGAAGACAAATATCTTTTGGGGAGCAACAGTTATTACTAATATTTTATCTTCAATTCCATTTTTAGGGAAAAAAAATTGTTTTTTCATTTAAGAATACTTCCGTTGATAATCCTACATTAAATCGATTTTTTTCTTTACATTTTTAATACCTTTAATAATTTTAGCTATATCAATAATTCATTTATCTATTCTTCATGAAAAAGGCTCATCTAACCAAATAGGATTAAATTCAAGAAAAGATAAAATCTATTTTAATAAAAGATTTACATATTTAAAGATTTAATTTCTTTAATATTAATAGTAATATTTTATTGCTTAATATTATCATTTTTTATTGATTTTCATTTTAGAATAGCAAAGGAAAATTTTTTTTCCAGCTGATCCTTTAAATACACCTTTACATATTAAACCTGAATGATACTTTATATTTGCTTACGCAATTTTACAATCTACCAA
+
CHDECA=>>6?660111172@CDFFKIFHIIP{JNJDF89:@ADCDEGFIA?;16/=CBEHFFEEIHDHEINHHKGKHFHHH?881,,**25<@@?AADHIBCC>:@SCE{{PDD<<>>>BI+'''&%%(&(*))*&&''(++/01:DIEGKIGMFMHGJ@@?@@>EE{{B753/;AB=AIJKGGII{MP{KHGOGFKFIHKGKGEEBDFDEDBCBBCFDHA{LHOJEGFHKGEHCCGIIHFEEGFLGIEDDDFDHJFEFEJJIIGEO@GGEGFDOFDDEFKHFFEGEIHFIIDDBCEGA@<7.+'''')));CABABBDFFIIHGIEEGDCBBBABBA@???@BDHNGJHHCDDBAA@???=???@FFGGGGIFFEDEHIGGDE{JA@@><===>AECEDIEFGHKGILGHFCABFFDFECCBDBGEBA@=>97795@DBA>>???@@??@A@9999/,,,,A@>>?=?B@>=9:::;??>75(((&&&&(01
@9253bf36-4b9b-42d9-a6c7-ac039b815f07 runid=297e2e96384f20ba73500fe6b13f1f98666ec3bb sampleid=no_sample read=505 ch=113 start_time=2024-06-18T10:29:10Z model_version_id=dna_r10.4.1_e8.2_5khz_400bps_sup@v4.2.0 barcode=barcode24
TGGTACAGATCGTAAAATTGCGTAAGCAAATATAAAGTATCATTCAGGTTTAATATGTAAAGGTGTATTTAAAGGATCAGCTGGAAAAAAATTTTCCTTTGCTATTCTAAAATGAAAATCAATAAAAAATGATAATATTAAGCAATAAAATATTACTATTAATATTAAAGAAATTAAATCTTTAAATATAAAATATTTTATTAAAATAGATTTTATCTTTTCTTGAATTTAATCCTATTTGGTTAGATGAGCCTTTTTCATGAAGAATAGATAAATGAATTATTGATATAGCTAAAATTATTAAAGGTATTAAAAAATGTAAAGAAAAAAATCGATTTAATGTAGGATTATCAACGGAAAATCTTCCTCAAACTCAAAAAACAATTTCTTTCCCTAAAAATGGAATTGAAGATAAAAATATTAGTAATAACTGTTGCTCCCCAAAAAGATATTTGTCTTCAAGGTAAAACATACCCAATAAAAGCGGATCCTATAATTA
+
B65566J{KJHEEFHIHHLIKMHFK{KKMJJLLQNIKNNI999979::::HK{FIKHHQ{JIQ{{HLLRJQ{J{PKFNJGIILHJGHEJ{NEGD?DEFDEA>?@@@HGH{{J{RHIJI{JJIFFEFK{{KOFBCFEKJGHQJGIKHNWJL{J{GA5((()BCC==<6650////7?EFDCAAAAB{GFA3-,-*)))))>>?77@FDHGHFAB:6?>>>=>;A@?@?GGFIJPMJGJHHDCDDGTTIGFECPGL=4322DE@@>::<=<>=>=;;6>DCDDIHLIIBIFGFFDIGRLONK{QIKL{JMJKI????MJJGEFENHJGFKM{{QHDFFGFPLIJEGIEGGJHIKNMIHSIOLGJEG/....55434766BCIHFEHLGNKGN{ISHKHGJGHHHCCBBEBCEB@?::8;AD>@>8789:;BCDDDEDFEE@@;2((((DEJGF=><78@@>??ADCFCBCCH@@<<<7*0==>G?9B>=;989:;>>>>=?
@0fc8fbe9-6b91-4a86-b246-92f39f9aa3d0 runid=297e2e96384f20ba73500fe6b13f1f98666ec3bb sampleid=no_sample read=503 ch=113 start_time=2024-06-18T10:29:09Z model_version_id=dna_r10.4.1_e8.2_5khz_400bps_sup@v4.2.0 barcode=barcode24
TGGTTAGAATAGTAAAATTGCGTAAGCAAATGTAGAACTATAATTAGGTTTAATATGTAAAGGTGTATTTAAAGGATCAGCTGGAAAAAAATTTTCCTTTGCTATTCTAAAATGAAAATCAATAAAAAATGATAATATTAAGCAATAAAATATTACTATTAATATTAAAGAAATTAAATCTTTAAATATAAATCTTTTATTAAAATAGATTTTATCTTTTCTTGAATTTAATCCTATTTGGTTAGATGAGCCTTTTTCATGAAGAATAGATAAATGAATTATTGATATAGCTAAAATTATTAAAGGTATTAAAAAATGTAAAGAAAAAAATCGATTTAATGTAGGATTATCAACGGAAAATCTTCCTCAAACTCAAAAAACAATTTTTTTCCCTAAAAATGGAATTGAAGATAAAATATTAGTAATAACTGTTGCTCCCCAAAAAGATATTTGTCTTCAAGGTAAAACATACCCAATAAAAGCGGATCCTATAATTA
+
FGPD96(((((*99:IFG{JLHDFEEJ=333//'&&&&&,,++,,)))*3;;<B@A@A@GGH{LJGGY{MIJ{FHLH==;;;=6336CD==<;>638444-.EQFJF{KVJMLUQIJJ{CCACBBBIILHKGG{IIGIOMOHRJ{GFGGKC{L{KHNIIOKPJ{{HRNJIHJN{JHN{MJMH{HIJHPHKJF99999FBC?22DEB??@?@BEDOACDCI@EF<=@BAGBC{LLJ=====EPIJNKLFEDDHFFDLKIOIIMI{FHH{GMQFCD<HFKDJGHIECBDEECCCCDLK{L{{FIHQFXLWLHEIDHI{IHD???GGE@H{{K{EAAAACIWFCABABII{JGNJFNDGFNI{VIFB==::@GGFHE{GLMG{FDFHGGL{{KN{B9EGGUHFEJKHGFGHEEDDEEINHHLFFFGFEHIF????@H==;;;>>IGHKFDGDBHHEIEGIJFDFDDDFFEFFEDFFDDFDEFDECC>==<=@BDDB@@?@
@9ca9946d-55a0-4d49-a91c-f77ac8a9423c runid=297e2e96384f20ba73500fe6b13f1f98666ec3bb sampleid=no_sample read=529 ch=107 start_time=2024-06-18T10:29:10Z model_version_id=dna_r10.4.1_e8.2_5khz_400bps_sup@v4.2.0 barcode=barcode24
AATTATAGGATCCGCTTTTATTGGGTATGTTTTACCTTGAAGACAAATATCTTTTTGGGGAGCAACAGTTATTACTAATATTTTATCTTCAATTCCATTTTTAGGGAAAAAAATTGTTTTTTGAGTTTGAGGAAGATTTTCCGTTGATAATCCTACATTAAATCGATTTTTTCTTTACATTTTTTAATACCTTTAATAATTTTAGCTATATCAATAATTCATTTATCTATTCTTCATGAAAAAGGCTCATCTAACCAAATAGGATTAAATTAGAAAAGATAAAATCTATCTTAATAAAAGATTTATATTTAAAGATTTAATTTCTTTAATATTAATAGTAATATTTTATTGCTTAATATTATCATTTTTTATTGATTTTCATTTTAGAATAGCAAAGGAAAATTTTTTTCCAGCTGATCCTTTAAATACACCTTTACATATTAAACCTGAATGATACTTTATATTTGCTTACGCAATTTTACGATCTGTACCAA
+
GHFIK{JOJI{MNGEGE@<<<@DDWIPNIQN{KOHDFIDDHKHINL{YGKGFIHGRBCCFSIFEIIIJHLRLROIHIUFTEHLIRHFW{D//////--/11=:<==B{JMO{{{MK{KJNP{FEDFDFD@BBABEDB@?,(>77;CE{EIHEHDKGHJIGMGJHNCC@>7:A9494))7742@DGHMGHNI{IHSK{GPLF{RKIHHJPHEJHFPFGGHGGGGGHKHCEDDGGHEDGDFDFGLIJEHEIMHJIGEFGEDEE???@CG5555&&&'010388:;>BBBAAADEFEGHGGEFDGGILKGIGVIMKIG{HQCDDDJDIJF>LFIFIKJIGFBCBCCEIKIM{SJIHNIFGEGFECHEDAHEBFIFDIKIH{IIJNHFGECBCB?@@@AEDFHDDCDFKK{{{LA<<=FFDCEDEE?=>@@FCBB733536AAAABAADCDA@A@@?@??@@@@BFBCCEDHGECA==>>?DFGGH:::9:ACCAAAB
@100476f2-e612-4edd-b765-cdaa5b3854b6 runid=297e2e96384f20ba73500fe6b13f1f98666ec3bb sampleid=no_sample read=525 ch=107 start_time=2024-06-18T10:29:08Z model_version_id=dna_r10.4.1_e8.2_5khz_400bps_sup@v4.2.0 barcode=barcode24
AATTATAGGATCCGCTTTTATTGGGTATGTTTTACCTTGAAGACAAATATCTTTTTGGGGAGCAACAGTTATTACTAATATTTTATCTTCAATTCCATTTTTAGGAAAAAAATTGTCTGAAGTTGAGGAAGATTTTCCCGTTGATAATCCTACATTAAATCGATTTTTTTTCTTACATTTTTTAATACCTTTAATAATTTTAGCTATATCAATAATTCATTTATCTATTCTTCATGAAAAAGGCTCATCTAACCAAATAGGATTAAATTCAAGAAAAGATAAAATCTATTTTAATAAAAGATTTATATTTAAAGATTTAATTTCTTTAATATTAATAGTAATATTTTACTGCTTAATATTATCATTTTTTATTGATTTTCATTTTAGAATAGCAAAGGAAAATTTTTTTCCAGCTGATCCTTTAAATACACCTTTACATATTAAACCTGAATGATACTTTATATTTGCTTACGCAATTTTACGATCTGTACCAA
+
888GJLGJ{{JJ{JSNKPFBNHEDD{KK{{O{{POHOIFGHKHQL{KIIRDF@<633?CCDKJIIOP{{P{HKLH{GEFJUHILH{H{NMGHHJJHJDHJHE652))64;988820'&%&'''(((+18;CIFHNIJL>12EIFGK{QQ{HK{J{MK{KJ{HL{{FC4@FF::>'(;79<))IGPHIF{HM{{GWMLL{{NL{{OJKO{JJHJJK{ILNGGLLELGN{LNOUOHXJJGHHLJMJIIJ{ILOIIOKRHK{{{NHOM{KMH[H{I{KQHKM{GFNH{HNKKG{HFO{LFJNM{QMIJJJGG{MKJTKJL{{NHOMH{KJCCEG@??>?KLIF{{{KKI{PPILHN{MKJJIJIRIJJDKEGJHFHKMJIKHN{{{FGCV{IGK{GJGHFECBHHFI{M{{{@6/0BMGHFLHJGKN{HOIOJHN{KMI@==:::;;<FGKHGFEDFFA@86-*+'''''''DB@>>>>@GFFHE?>>>?FEI{JFD
@fd0bd915-4f16-446a-a33d-3a6b2b9653f1 runid=297e2e96384f20ba73500fe6b13f1f98666ec3bb sampleid=no_sample read=557 ch=106 start_time=2024-06-18T10:29:07Z model_version_id=dna_r10.4.1_e8.2_5khz_400bps_sup@v4.2.0 barcode=barcode24
TGGTACAGATCGTAAAATTGCGTAAGCAAATATAAAGTATCATTCAGGTTTAATATGTAAAGGTGTATTTAAAGGATCAGCTGGAAAAAAATTTTATTTTGCTATTCTAAAATGAAAATCAATAAAAAATGATAATATTAAGCAATAAATATTACTATTAATATTAAAGAAATTAAATCTTTAAATATAAATCTTTTATTAAAATAGATTTATCTTTTCTTGAATTTAATCCTATTTGGTAGAATGACCCTTTCATGAAGAATAGATAAATGAATTATTGATATAGCTAAAATTATTAAAGGTATATAAAAAATGTAAAGAAGAAAAAAATCGATTTAATGTAGGATTATCAACAGAAAAGCTTCCTAGAAACTCAAAAAACAATTTTTTTCCCTAGAAGAATGGAATATGAAGATAAAATATTAGTAATAACTGTTGCTCCCCAAAAAGATATTTGTCTTTCAAGGTAAAACATACCCAATAAAAGCGGATCCTATAATA
+
A@@CEEA;11(((((<;7A<;9::9:<=<<=<<=>?@@@@<;;;:<>=>@A@AB=;;::;<><====?==;;?><;;;:;<=>??AC@@<9221+'(((((0:<<<::99:<<:;;;>>55555<<=?A@@>=<<;<;<;;:;99999:9;;<<;;;;:;:9878899:99:;===;8777723=;;;8899444485>?<::1461++,5'8;<<<B;::11111<98<:99:894...*'(('&')*)&'(&344452111-....3:099999<;;9998776679:<<<<::99898::88,**((*:<9776689:/,)+-009;;2--,--/.---(((''(((+''&%&())74554224100001<97776:8778:<ADE{A543-*(''&&'&'&%&&((((347777:<=<87....--455799998844446=:1,43///5600444,((....:<:99977899;<:9889:80000056644323
@13587217-f981-4145-aeb3-a3a8f6a33b03 runid=297e2e96384f20ba73500fe6b13f1f98666ec3bb sampleid=no_sample read=520 ch=105 start_time=2024-06-18T10:29:10Z model_version_id=dna_r10.4.1_e8.2_5khz_400bps_sup@v4.2.0 barcode=barcode24
GGTACAGATCGTAAAATTGCGTAAGCAAATATAAAGTATCATTCAGGTTTAATATGTAAAGGTGTATTTAAAGGATCAGCTGGAAAAAAATTTTCCTTTGCTATTCTAAAATGAAAATCAATAAAAAATGATAATATTAAGCAATAAAATATTACTATTAATATTAAAGAAATTAAATCTTTAAATATAAATCTTTTATTAAAATAGATTTTATCTTTTTCTTGAATTTAATCCTATTTGGTTAGATGAGCCTTTTTAGTGAGGAATAGATAAATGGATTATTGATATAGCTAAAAATATTAAAGGTATTAAAAAATGTAAAGAAAAAAATGGATTAAATATGAGTATCAACGGAAAATCTTCCTCAAACTCAAAAAACAATTTTTTTCCCCTAAAAATGGAATTGAAGATAAAATATTAGTAATAACTGTTGCTCCCGAAAAGATATTTGTCCTCAAGGTAAAACATACCCAATAAAAGCGGATCCTATAATTA
+
/7733559988;<>??@@<<;=<==AB@CBCECCCCCCCCBCCBB@??AACDDAA@?@ABCCBBCACCFCGE>76633112:ABBDKPIFCBIBBA???3;?>?>321114=@A@BDE43334ACDDHECB@@@@AACCBAA?>>??@AABBB@?@@@@BA@?>??@@A@@@ABBBBBAABBBCBBAA==>>?ABBAEECBABA@?<<<<=DDEAA@@L@;;;559::?88A@??>=>:4443365689;;::88<9,,,,,,:;<<<;;<==@@A??>>>?@===>=<<<<;;<;/7(((<<><<::;<>>???@>;:87861+-,-:99&&&&&'+)'''&%%%$$%0////668@A:::::?:::944555>?@>=<=>?EGH{NH=:3(==4@@??>>?>>???>==>=?@@><;8878899<<==<<<;;;;9((((8A>=864211245:<==>>>??@@?=<===<A>>?>:6832223679666669
@756a6036-45f6-4da3-aa1f-78b56b029d7e runid=297e2e96384f20ba73500fe6b13f1f98666ec3bb sampleid=no_sample read=518 ch=105 start_time=2024-06-18T10:29:08Z model_version_id=dna_r10.4.1_e8.2_5khz_400bps_sup@v4.2.0 barcode=barcode24
TGGTACAGATCGTAAAATTGCGTAAGCAAATATAAAGTATCATTCAGGTTTAATATGTAAAGGTGTATTTAAAGGATCAGCTGGAAAAAAATTTTCCTTTGCTATTCTAAAATGAAAATCAATAAAAAATGATAATATTAAGCAATAAAATATTACTATTAATATTAAAGAAATTAAATCTTTAAATATAAATCTTTTATTAAAATCGATTTTATCTTTTCTGAATTTAATCCTATTTGGTTAGATGAGCCTTTTTCATGAAGAATAGATAAATGAATTATTGATATAGCTAAAATTATTAAAGGTATTAAAAAACGTAAAGAAAAAAATCAATTTAATGTAGGATTATAAAACGGAAAATCTTCCTCAAACTCAAAAAACAATTTTTTTCCCTAAAAATGGAATTGAAGATAAAATATTAGTAATAACTGTTGCTCCCCAAAAAGATATTATTACTTCAAGGTAAAACATGCCAATAAAAGCGGATCCTATAATTA
+
677:<<<:76544666787654444467677756677887866666888888:87666678876655667:998665445568889>?A>;99:<;<99978:98777888:;88779988977767899875555677765656677999888888888877656669999::<;::867778<;97552222258:9::87976*((((152543330,-(()++/,,------.0/14:97665444457;;6---./012334433557198777777766666778999:::8777774533221126895001028:9:>>@>=7((((*7898665567876/..,)+,-./99888889:<<=<<:32229943338=>@AA<750::::<;9878788776666689:7775544444555667655433213323721000%%%$$%%%)06656667988'''&)()44323222123410../12
@71f3af54-b194-41e8-9411-c34242a4d70f runid=297e2e96384f20ba73500fe6b13f1f98666ec3bb sampleid=no_sample read=641 ch=104 start_time=2024-06-18T10:29:08Z model_version_id=dna_r10.4.1_e8.2_5khz_400bps_sup@v4.2.0 barcode=barcode24
TAATTATAGGATCCGCTTTTATTGGGTATGTTTTCCTTGAAGACAAATATATTTTGGGGAGCAACAGTTATTACTAATATTTATCTTCAATTCCATTTTTGGGAAAAAATATTTTTTGAGTTTGAGAAGATTTTTCCAGTTGATAATCCTAGTTAAAATAGATTTTTTCTTTACATTTTTTAATACCCTTTAATAATTTTAGCTATATCAATAATTCATTTATCTATTCTTCATGAAAAAGGCTCATCTAACCAAATAGGATTTAATTCAAGAAGATAAAATATATTTAATAAAAGATTTATATTTAAAGATTTAATTTCTTTAATATTAATAGTAATATTTTATTGCTTAATATTATCATTTATCATTTTTTTTTCATTTTAGAATAGCAAAGGAAAATTTTTTTCCAGCTGATCCTTATAATACACCTTTACATATTAAACCTGAATGATACTTTATATTTGCTTACACAATTTTACGATATACCAA
+
*)&&&&&',,./--((()())*:88999:500+*')*+++,476772.12)*)'++,,,,-1223789:::=755555<<<<5::::645455<<<:664%%%%&&++++)))()+0-,))**))*'(&*+./.--.-***,0547768:1-----3/.0//013;;A742-+.<<::9576454342/16.1<>>>>@@@>:::::>;::;;=BA=<<;98:8888844:99=:99::=?322'&&&'///88:<<;97777,'*))1420+((()*/002000./.',,,/778999:9<6663--9:<<<:78;;<000-*+4(('&&)*,--./,****..0*)1112<<<<<;==;.,(7*)))*6567788;;:<1(''(-*++''(-012*((((-36885/0::9987811*)))*.9998788008:9:;9788792221023/.---+0.,,/-153''%%&-.9;:3,)(()+)))**
@1502c3d2-c8f3-463d-a299-f84d0e64ece0 runid=297e2e96384f20ba73500fe6b13f1f98666ec3bb sampleid=no_sample read=991 ch=101 start_time=2024-06-18T10:29:12Z model_version_id=dna_r10.4.1_e8.2_5khz_400bps_sup@v4.2.0 barcode=barcode24
TGGTACAGATCGTAAAATTGCGTAAGCAAATATAAAGTATCATTCAGGTTTAATATGTAAAGGTGTATTTAAAGGATCAGCTGGAAAAAAATTTTTCCTTTGCTATTCTAAAATGAAAATCAATAAAAAATGATAATATTAAGCAATAAAATATTACTATTAATATTAAAGAAATTAAATCTTTAAATATAAATCTTTTATTAAAATAGATTTTATCTTTTCTTGAATTTAATCCTATTTGGTTAGATGAGCCTTTTTCATGAAGAATAGATAAATGAATTATTGATATAGCTAAAATTATTAAAGGTATTAAAAAATGTTAAAGAAAAAAATCGATTTAATGTAGGATATCAACGGAAAATCTCCCTCAAACTCAAAAAACAACTCCTAAAATAAATGAGATTAAATCTAAACTGGTGTTGGCTTCTTCTCCCAAAAGATATCTCTTCAAGGTAAAACATTCCAATAAAAGCGGATCCTATAATTA
+
/5----::97)))))EM{IDGENHHLFHJL{KG{T{HKK{NIL{>>>>>K{QMINJLQLF{I{{{I{{GJEFH97444+)))*,:B{JNGH@>>>@=5....0QGQ{NIN{UNMI{JNJ{MHIGBACI{{{KQK{{{F{{{FH{EFIELQJE{{LIEEFEGHKFM{JFNJLJ{KKHJK{{HGKFF{{KJ{H{{{{{{{LVKHEDEFFGCBCCDLEY?>>=-(-,).000944FFFFDDGGFGEH4444:;EAACF{{ODBC:::2/-,----22378:::@BEFCCHEF?>>>>CGKJ{{IIIcKGJFCEJGT{K{{OD?1)()),)(*6?BB<11112<=GC@8762-&&'*+>?DCCKLJA@(((()998453222+)''&((&%%%&)*+,(&&&&'&&''&()('&$###$##%&%&$$$$$#$(&'&''&'()*+)'''&&&&00444=>>?><A;3,,,,2>@??>=76667<=>>98774
@e36c08b3-823a-402f-aeda-8465bb1cd2be runid=297e2e96384f20ba73500fe6b13f1f98666ec3bb sampleid=no_sample read=8452 ch=96 start_time=2024-06-18T10:29:08Z model_version_id=dna_r10.4.1_e8.2_5khz_400bps_sup@v4.2.0 barcode=barcode24
TGTCACAGGATCCGCTTTTATTGGGTATGTTTTACCTTGAAGACAAATATCTTTTGGGGAGCAACAGTTATTACTAATATTTATCTTCAATTCCATTTTTAGGGAAAAAAATTGTTTTTTGGTTGGAAGATTTTCAGTTGATAATCCTACATTAAATCGATTTTTTTCTTTACATTTTTTAATACCTTTAATAATTTTAGCTATATCAATAATTCATTTATCTATTCTTCATGAAAAAGGCTCATCTAACCAAATAGGATTAAATTAAGAAAAAGATAAAGTGTACTTTTGATAAAAAGATTTATATTTAAAGATTTAACTTCTTTAATATTAATAGTAATATTTTATTGCTTAATATTATCATTTTTATTGATTTTCATTTTAGAATAGCAAAGGAAAATTTTTTTAGCTGATCCTTTAAATACACCTTTACATATTAAACCTGAATGATACTTTATATTTGCTTACGCAATTTTACGATCTGTACCAA
+
)'&%%%(()*27:66777>7>EDEDF{KJI@<:44433/0>AAH11113;652242;@@BFJFFKHG{{H{ICDB6662-,+(,0310//2213-,,,4>/....2>88C;::54666;:+'&&%&%%(-((()*('''(+...A??>=>ACFFEGECECBD>>@ABA>=1)*>BBB?GHEEA?A@??@@GJ{FHGJLQ{{SIGHFH{LLHGHHCFEFD9K[LNJGOL{LJ{GLHMJ{{ONH{FSHKJIKGILNFGIGHF{PKIGB'''')+,,.-+*,,('$$$$$&&*&&'&%*+-.111409=ADGDGKNJ@?=;CCF]CMJ{LP{LFFCBCABDA@A>====<220+*+*+6ABB@@CDE;A===@FHHJH{KBBB>BCAAAACBHFFEIEGJNIHKGD?=@0''''BADD@B?>433/470/-++-*..333467?DDB;;;<<@?==6640;?AACBDCDAAB@==>?CGF:7643355578=>
@54df6477-62f3-447e-9961-dba04612376d runid=297e2e96384f20ba73500fe6b13f1f98666ec3bb sampleid=no_sample read=2726 ch=94 start_time=2024-06-18T10:29:11Z model_version_id=dna_r10.4.1_e8.2_5khz_400bps_sup@v4.2.0 barcode=barcode24
AATTATAGGATCCGCTTTTATTGGGTATGTTTTACCTTGAAGACAAATATCTTTTTGGGGAGCAGCAGTTATTACTAATATTTTATCTTCAATTCCATTTTTAGGGAAAAAAATTGTTTTTTGAGTTTGAGGAAGATTTTCCCGTTGATAATCCTACATTAAATCGATTTTTTTCTTTACATTTTTTAATACCTTTAATAATTTTAGCTATATCAATAATTCATTTATCTATTCTTCATGAAAAGGCTCATCTAACCAAATAGGATTAAATTCAAGAAAAGATAAAATCTATTTTAATAAAAGATTTATATTTAAAGATTTAATTTCTTTAATATTAATAGTAATATTTTATTGCTTAATATTATCATTTTTTATTGATTTTCATTTTAGAATAGCAAAGGAAAATTTTTTTCCAGCTGATCCTTTAAATACACTTTTACATATTAAACCTGAATGATACTTTACATTTGCTTACGCAATTTTACGATCTGTACCAA
+
7888210/034440/00.,,,766677876666778772285540.../20100012::998988887787788877666668;:9888955446889:;=B9888:<<;;;;::::;;;=<:8666788:877778889,+)&&**669666779999998:9522334?@AA@>==7:88899@@?:87768:<;:98778;??:997777677764445689:8:88777889987-,,,,/9789999988988898:98777767561////4877655556767889888656679:999:;:87778::66778:988;9<<<977655666755655688;>=<<::::9987777677789;><;3333388<<::;;=>77654555678989::;;<@A@>:9229987788;=<49975555***8*::988877866777776667789861000158:8761110189::5////078:9988
@f14fa48b-6327-4a60-975a-024f5ba7cce5 runid=297e2e96384f20ba73500fe6b13f1f98666ec3bb sampleid=no_sample read=2718 ch=94 start_time=2024-06-18T10:29:08Z model_version_id=dna_r10.4.1_e8.2_5khz_400bps_sup@v4.2.0 barcode=barcode24
AATTATAGGATCCGCTTTTATTGGGTATGTTTTACCTTGAAGACAAATATCTTTTTGGGGAGCAACAGTTATTACTAATATTTTATCTTCAATTCCATTTTTAGGGAAAAAAATTGTTTTTTACTTAGTTGAGGAAGATTTTCCGTTGATAATCCTACATTAAATCGATTTTTTTCTTTACATTTTTTAATACCTTTAATAATTTTAGCTATATCAATAATTCATTTATCTATTCTTCATGAAAAAGGCTCATCTAACCAAATAGGATTAAATTCAAAAAAAAGATAAAATCTATTTTAATAAAAGATTTATATTTAAAGATTTAATTTCTTTAATATTAATAGTAATATTTTATTGCTTAATATTATCATTTTTTATTGATTTTAGTTTAGAATAGCAAAGGAAAATTTTTTTCCAGCTGATCCTTTAAATACACCTTTACATATTAAACCTGAATGATACTTTATATTTGCTTACGCAATTTTAGATATTGTACCAA
+
N{L{I{LMSJ{KK{JMLGGCEHDDF{N{{K{V{O{H{QQJ{K{KM{J{K{JKCBFE:;;;{FEDEF111100000----45325322225679:<?>=>ENL---,*-55510****,0.-/(''((()4()DFNIMOYGMJOHDCD{{IROE33????GI{{J{{LJECDJ{{KC>/-+4CEHGM{{{{LYLL{G@;<;321//226===<;89DEHH{KJIGGGKIKJKHDD==;777EIIIYMKL{JILN{{HLIJOM{J{{{JK{CBA;=331/.026>>99999:HGCA::::;{OE{R{GIII{L{HJKNI{{LHGI{KTM{{I{{NH{JLHJ{GIK{EEDGFEJJ{SMKI{{{NHK{{KI{{LIGH{OMJHHEBE6;5+++++,<=987698::9:<<@GIHLFFEFELABEMEEDEEKF,,,,,>==<>FG{WMJHLGIFEHHHFMFGEDEJCDDBB=B;722223B???>>?>?G@4'&&&))())34??
@b36e30b1-93b4-4345-a038-8b670d82a1e1 runid=297e2e96384f20ba73500fe6b13f1f98666ec3bb sampleid=no_sample read=441 ch=93 start_time=2024-06-18T10:29:10Z model_version_id=dna_r10.4.1_e8.2_5khz_400bps_sup@v4.2.0 barcode=barcode24
TGGTACAGATCAGTAAAATTGCGTAAGCAAATATAAAGTATCATTCAGGTTTAATATGTAAAGGTGTATTTAAAGGATCAGCTGGAAAAAAACTTCCCTTGCTATTCTAAAATGAAAATCAATAAAAAATGATAATATTAAGCAATAAAATATTACTATTAATATTAAAGAAATTGAATCTTTAAATATAAAATATTTTCTGAATCAATTATATTTTCTTGAATTTAATCCTATTAGAGGCTAGATGAGCCTTTTTCATGAAGAATAGATAAATGAATTATTGATATAGCTAAAATTATTAAAGGTATTAAAAAATGTAAAGAAAAAAATCAATTTAATGTAGGATTATCAACGGAAAATCTTCCTAGAAACTCAAAAAACAATTTTTTTACCCTAAAAATGGAATTGAAGATAAAATATTAGTAATAACTGTTGCTCCCCAAAAAGATATTTGTCTTCAAGGTGAAACATACCAGATGAAGCAAGATACTGTCATTTC
+
532443330/''&&&-12331.,,,-.33333200000111112222211122421000...022211112323110000113346666754+++**.+1))75332235589444588776522225554422222333333434444443444554333332111/0033449544435566664321246511110''&&&'&''''(((()))0255432253321//----,123455222///.../143342222/**+21111033101002122111012345556664444342322345667877422233887::::93-----///.221011112233/,,,,.44212345)(((((154566654323389:9763332444698755544544211124651/.-...//2334433222446776545311102355765433322(((('2000/////..0//))('&&&&%&%&&''%
@d26cd016-92e6-4911-9292-1ce78f6ae733 runid=297e2e96384f20ba73500fe6b13f1f98666ec3bb sampleid=no_sample read=435 ch=93 start_time=2024-06-18T10:29:08Z model_version_id=dna_r10.4.1_e8.2_5khz_400bps_sup@v4.2.0 barcode=barcode24
AATTATCAGATCTATTGGGTATGTTTTACCTTGAAGACAAATATCTTTTGGGGAGCAACAGTTATTACTAATATTTTATCTTCAATTCCATTTTTAGGGAAAAAAATTGTTTTTTGAGTTGAGGAAGATTTTAAGCTGATAATCCTACATTAAATCGATTTTTTTCTTTACATTTTTTAATACCTTTAATAATTTTAGCTATATCAATAATTCATTTATCTATTCTTCATGAAAAAGGCTGATCTAACCAAATAGGATTAAATTCAAGAAAAGATAAAATCTATTTTAATAAAAAGATTTATATTTAAAGATTTAATTTCTTTAATATTAATAGTAATATTTTATTGCTTAATATTATCATTTTTTATTGATTTTCATTTTAGAATAGCAAAGGAAAATTTTTTTCCAGCTGATCCTTTAAATACACCTTTACATATTAAACCTGAATGATACTTTATATTTGCTTACGCAATTTTACGATCTATTACCAA
+
00/1/.,+,--.....332433334457656667754433444333336/65353222122122346554333345875543-+***/023345765534656655455554587,,+,,+,545511///3'%$$%$$&*)011001434445610002389:<5342-/3222/.;96321113547544446876665443333432222356555545555567666544342223///--//0455644321111222411///0443666444633212345543334543345544333455111123433634554754223233212223446876755555542221223356:>><9965566:87666530000/333666544546679;:998546633433346./1032.-,+*)(*((('(*,3444455545556678786556787651....0675-*&%%&''&&'''54
@ae9f3ad9-6a75-4ee4-82b6-557c5b3512bf runid=297e2e96384f20ba73500fe6b13f1f98666ec3bb sampleid=no_sample read=791 ch=91 start_time=2024-06-18T10:29:11Z model_version_id=dna_r10.4.1_e8.2_5khz_400bps_sup@v4.2.0 barcode=barcode24
TCATTGCAGCATAAAATTAGTAAGCAAATATAAAGTATCATTCAGGTTTAATATGTAAAAGTGTATCTAAAGGATCAGCTGGAAAAAAATTTTCCTTTTGCTATTCTAAAATGAAAATCAATAAAAAATGATAATATTAAGCAATAAAATACTGTACCAATATTTAAAGAAATTAAATCTTTAAATATAAATCTTTTATTAAAATAGATTTTATCTTTTATTAAAATTAATCCTATTTGGTTAGATGAGCCTTTTCATGAATGAATCAAGAAAATGAATTCTGATTATAGCTAAAATTATTAAAGGTATTAAAAAATGTAAAGAAAAAAATCAATTTAATGTAGGATTATCAACGGAAAATCTTCCTCAAACTCAAAAAACAATTTTTTTCCCTAAAAATGGAATTGAAGATAAAATATTAGTAATAACTGTTGCTCCCAAAAAGATATTTGTCTTCAAGGTAAAACATACCCAATAAAAGCGGATCCTATAATTT
+
1&&&&$$$$$$###(0.*(((()26886320//-((10///////-,-,,/,,-,+'%$$$%&&&-,,,,,3210002234456889665564*86676+66533*****4544444544444443444++***,+,,,,-22211//..0)(''&&%((()*..-/5332224312100123554211012335688643232211123375321111('&&%'((*)*0222345664221000//000++4/'(((/,,**)(&&'&%&&&*,++++))'&%''''..00147764/..-.1100002234555423233767998984))))*4422223221112111.****,78880////4556777765554222289;99875+3334864222223333233344643310////01124331/.--.-567853322455554444443334445433334563311111%%%%%'&%%&'''(
@15d207c0-c77f-45e7-99b6-e6617ce4bdf1 runid=297e2e96384f20ba73500fe6b13f1f98666ec3bb sampleid=no_sample read=1438 ch=88 start_time=2024-06-18T10:29:11Z model_version_id=dna_r10.4.1_e8.2_5khz_400bps_sup@v4.2.0 barcode=barcode24
AATTATAGGATCCGCTTTTATTGGGTATGTTTTACCTTGAAGACAAATATCTTTTTGGGGAGCAACAGTTATTACTAATATTTTATCTTCAATTCCATTTTTAGGGAAAAAAATTGTTTTTTAGTTTGAGGAAGATTTTTCCGTTGATAATCCTACATTAAATCGATTTTTTTCTTACATTTTTTAATACCTTTAATAATTTTAGCTATATCAATAATTCATTTATCTATTCTTCATGAAAAAGGCTCATCTAACCAAATAGGATTAAATTAAGAAAAGATAAAATCTATTTTAATAAAAGATTTATATTTAAAGATTTAATTTCTTTAATATTAATAGTAATATTTTATTGCTTAATATTATCATTTTTTATTGATTTTCATTTTAGAATAGCAAAGGAAAATTTTTTTCCAGCTGATCCTTTAAATACACCTTTACATATTAAACCTGAATGATACTTTATATTTGCTTACGCAATTTTACGATCTGTACCAA
+
)B@B??,,-/446334==CA99779CG{R{JKKC{{HJ@AJGKKGGG{J{{G>><8689858654445787:CFOJNGGKUH`I{M{I{NIIKI{JKQIPO{???<56@AAEH0...0@?@?'''')*./.-,+,-+*)))0))+@FJK{{IH{{FHGKIGE0;:::<FT{{K621+-<CCFN{N{{GJ{M{{JL{{IGMJ{{{{KGDFFCBBABBCDEGJH{IM{HHIFH{GJGLHFDEE{KMTGHJFD<;;;<EFDFGEEEDFGGCCAA))))467:????IFCCA??@@@A@?BBAEGGFFFG{GDGG{J{ROII@>?LPG@???56BCDGFDICDBCDFGHS{CBAA?@ADBCFEJGGEGHGGI{{{J{{IRMIWN<<<<<=?HEGGDJGA@@<?==;;;;<N{{{N{E{KI{NG{F*'((?>98999777;8=@@?>=>??CDA@A@?>???<<<<=B@@@AADGD==:::;<@CDC=/.-&&&%&&&((
@51a3ab6d-c809-441a-a4b0-c36ed6e1e89c runid=297e2e96384f20ba73500fe6b13f1f98666ec3bb sampleid=no_sample read=740 ch=80 start_time=2024-06-18T10:29:11Z model_version_id=dna_r10.4.1_e8.2_5khz_400bps_sup@v4.2.0 barcode=barcode24
TGGTACAGATCGTAAAATTGCGTAAGCAAATATAAAGTATCATTCAGGTTTAATATGTAAAGGTGTATTTAAAGGATCGCTGAAAGAAACTTTTCCTTTGCTATTCTAAAATGAAAATCAATAAAAAATGATAATATTAAGCAATAAAATATTACTATTAATATTAAAGAAATTAAATCTTTAAATATAAAATATTTTATTAAAATAGATTTTATCTTTTCTTGAATTTAATCCTCTTTGGTTAGATGAGCCTTTTTCATGAAGATATAGATAAATCAATTATTGGTGTGGCAGAAATTATTAAAGGTATTAAAAAATGTAAAGAAAAAAATCGATTTAATGTAGGATTATCAACGGAAAATCTTCCTCAAAGATCAAAAAAGCAACTTTTTTACCCTAAAAATCGAATGAAGATAAATATTAGTAATAACTGTTGCTCCCCAAAAAGATATTTGTCTTCAAGGTAAAACATACCCAATAAAAGCGGATCCTATAATTA
+
FEF{K{KH{IFKGI{L{{IMN{HISOKJ{O{H{{N{KOMHJIHGHFEHGOK{MML{L{NGX{{\PHJFKIE{{CDBB>*))(..336776666519333))IHTKJ{G{K{{{KYM{{{G{{IGJM{{INKF{JK{{{J{TGK{LKN{Q{{FFDEDMGH{{M{KXDC@<<>?=AEEHDGEGEAHKIHIIGF;>?AAA@DEFDFJFDKHGFHG{{{CGFH{E{HK{{S{{MMOHJG)))))@B@@@@@AB63333A@<+**))*(&'&&'22011=:322238871/0./..-)(()+-1002<=BDGGEDC==GPS{FCCAABEP{GL{{{XLPEGG{MX{{SKJGMO{M{>65555EHJ{{{IBABB9775*)(%%%&'2987551122;=?)((('9=>@FE****-)))0,+)(('+((&&&../>>=>9998+++*+43?CD{{I{HH{KJ{K{GJFFGH{INM{G{NJHI2//FFNJFDIEB@??@ADEFEIFG
@4b293949-949d-45c3-99c4-cad22bfb1b92 runid=297e2e96384f20ba73500fe6b13f1f98666ec3bb sampleid=no_sample read=545 ch=476 start_time=2024-06-18T10:29:16Z model_version_id=dna_r10.4.1_e8.2_5khz_400bps_sup@v4.2.0 barcode=barcode24
CTAGGTACAGATCGTAAAATTGCGTAAGCAAATATAAAGTATCATTCAGGTTTAATATGTAAAGGTGTATTTAAAGGATCAGCTGGAAAAAAATTTTCTTTGCTATTCTAAAATGAAAATCAATAAAAAATGATAATATTAAGCAATAAAATATTACTATTAATATTAAAGAAATTAAATCTTTAAATATAAATCTTTTATTAAATAGATTTTATCTTTTCTTGAATTTAATCCTATTTGGTTAGATGAGCCTTTTTCATGAAGAATAGATAAATGAATTATTGATATAGCTAAAATTATTAAAGGTATTAAAAATGCTAAAGAAAAAAATCGATTTAATGTCGGATTATCAACGGAAAATCTTCCTCAAACTCAAAAAACAATTTTTTCCCTAAAAATGGAATTGAAGATAAAATATTTAGTAATGACTGTTGCTCCCCAAAAAGATATTTGTCTTCAAGGTAAAACATACCCAAATAAAGCGGATCCTATCATTA
+
/2257<<=321/''()2<BFICMI{ILJGHJGHPRKLOK{M{IMNJGCDDGEIHLHI{JLEQKJGKJLLFK82331498-----<:89;>A<8*))*+*++),>?@@?>:::<@NLII{GLAA@@AD@KJGM{{IJNF{O{MHI{L{QIMJKNOMHG{LPNQIM{S{J{JNKJ{LIL{QG{NMLHQKPMHA@@5544447**))**1111679889777?@EDEIKJKJEGOGED?????E{=;;<<BBHCI{DDLIIOIGPIHKH{LEIGGFF@FBDED@FD@@A@BFGHFGIIL{GFEFJMLJME>=50007?@87889A?=@=<;<<D:-,--.015..-----55541110088A?>76655;333204...00CFF>>9::88;2-+('(*3491001/+((()12003215000//449<*****-)&&***//6===L{HGGOQ{GNEEC@@?@ACAA@AGFI?D<<554-,+2)0,***+**))())**
@436f979a-c5a7-4099-b743-501ac8770a0f runid=297e2e96384f20ba73500fe6b13f1f98666ec3bb sampleid=no_sample read=533 ch=107 start_time=2024-06-18T10:29:14Z model_version_id=dna_r10.4.1_e8.2_5khz_400bps_sup@v4.2.0 barcode=barcode24
TGGTACAGATGAGTAAAATTGCGTAAGCAAATATAAAGTATCATTCAGGTTTAATATGTAAAGGTGTATTTAAAGGATCAGCTGGGAAAAAATTTTCCTTTGCTATTCTAAAATGAAAATCAATAAAAAATGATAATATTAAGCAATAAAATATTACTATTAATATTAAAGAAATTAAATCTTTAAATATAAATCTTTTATTAAATAGTATACTTTTCTTGAATTTAATCCTATTCGTCATCGAGCCTTTTTGATTTAAAGGATATGATAAAATGAATTATTGATATAGCTAAAAACACTTAAAGGTATTAAAAAATGTAAAGAAAAAAATCGATTTAATGTAGGATTATCAACGGAAAATCTTCCTCAAACTCAAAAAACAATTTTTTTCCCTAAAAATGGAATTGAAGATAAAATATTAGTAATAACTGTTGCTCCCGAAAAAGATATTTGTCTTCAAGGTAAAACATACCCAATAAAAGCGGATCCTATAATTA
+
LFJPNFJLFH000000BH{{OFHOMHHKIKIK{{{JIKQL{KH{{FCDDCFMKKHJHIC777JRNI{OH{{G{KHJIMJ?<;;<CCDKJK{{LGGB85444+>B43333399IJFE{GKFHHHGDJHMM{{RGLXI{MLHBBGKA@?4111:CDDFCFEDDMGMJL{HHHCGGJ{KMJJ{K{LIM{KKJK???>****0*=?77A;>>>==;98882-<>=@AEHKJGMK{O{HL655332+((((+1..+*'('''%%&%%$###$%$%%,2+/.../FDDFDHHIHDCD3,,++((&%%%%(7DB??>8233IMOEE===>C8<RH{{LOEEFFFMHGP{FKKJGIJ{11111@DEG{PLLPHIH=<<<<GH?>>?{PITKLHOJR{KGF;24?=443((((/1//0CDFIFKJFJ{FGKNIJJOHMFFIGB;;733(***87@/.../+(),,,..4<?BDHIK{KEN{HD<>FIUM{CGGFFDCDHE{IKFLE
@6c35d5c5-a397-483a-90b6-ca37555bbebc runid=297e2e96384f20ba73500fe6b13f1f98666ec3bb sampleid=no_sample read=754 ch=447 start_time=2024-06-18T10:29:15Z model_version_id=dna_r10.4.1_e8.2_5khz_400bps_sup@v4.2.0 barcode=barcode24
TTGGTACAGATCGTAAAATTGCGTAAGCAAATATAAAGTATCATTAGGATTTAATATGTAAAGGTGTATTTAAAGGATGGCTGGAAAAAAATTTCCTTGCTATTCTAAAATGAAAATCAATAAAAAATGATAATATTAAGCAATAAAATATTACTATTAATATTAAAGAAATTAAATCTTTAAATATAAATCTTTTATTAAAATAGATTTTATCTTTTCTTGAATTTAATCCTATTTGGTTAGATGAGCCTTTTTCATGAAGAATAGATAAATGAATTATTGATATAGCTAAAATTATTAAAGGTATTAAAAAATGTAAAGAAAAAAATCGATTTAATGTAGGATTATCAACGGAAAATCTTCCTCAAACTCAAAAAACAATTTTTTTCCCTAAAAATGGAATTGAAGATAAAATATTAGTAATAACTGTTGCTCCCCAAAAAGATATTTGTCTTCAAGGTAAAACATACCCAATAAAAGCGGATCCTATAATTA
+
00+,//39888;;=BDJ{{{LL{JJEHEK{QI{{HH{HK{{HDCD*))((((&))*9==8777=IUGE{{QDCC<=76('''%%%%&-56651,)-.1++====HEJGFM{FD{N{IJ{NL[{NR{{{FDBDDJJ{N{JLJ{JPL{{{K{U{{{KK{LLU{LJMKK{{N{NJ{{]{{{{{{H{O{NMEFGHKJRHL{{IHH{CCGFDKI{HCHPQM{{ACB88866;89D{MMJNHFFFHNJ{{{GGKKG{ITODD{LLIKIKMKM{KJKM{{LHK{KMISJ{{RKH{K{HGLPLOLJKJH{{{{GR{KJ{{{{{LFHGIOICIII{{LJCCCCFQJJ{{{MHDDGEEG{KLGXEG{L{GE;887;ADDDDF@ABBQIGEEDFH{{{{J{I8IGI{NHHGFHEF@@A@ADFJHIEGX8111112>>=>?BDBBC554:?FIHJKHDIGRTGOJTPKGFEHEHFJ{LGPGEID>CB@BBC=C>>==>@AAC>???>
@7b075a4c-6d6c-46b0-bc14-dbd5605d3138 runid=297e2e96384f20ba73500fe6b13f1f98666ec3bb sampleid=no_sample read=681 ch=444 start_time=2024-06-18T10:29:15Z model_version_id=dna_r10.4.1_e8.2_5khz_400bps_sup@v4.2.0 barcode=barcode24
AATTATAGGATCCGCTTTTATTGGGTATGTTTTACCTTTGAAGACAAATATCTTTTTGGGGAGCAACAGTTATTACTGATATTTTATCTTCAATTCCATTTTTAGGGAAAAAAACTGTTTTTTGAGTTTGGGGAGGATACTTTCCGTTGATAATCCTACATTAAATCGATTTTTTTCTTTACATTTTTTAATACCTTTAATAATTTTAGCTATATCAATAATTCATTTATCTATTCTTCATGAAAAAGGCTCATCTAACCAAATAGGATTAAATTCAAGAAAAGATAAAATCTATTTTAATAAAAGATTTATATTTAAAGATTTAATTTCTTTAATATTAATAGTAATATTTTATTGCTTAATATTATCATTTTTATTTAATTTTCATTTTAGAATAGCAAAGGAAAATTTTTTTCCATGATCCTTTAAATACACCTTTACATATTAAACCTGAATGATACTTTATATTTGCTTACGCAATTTTACTAATATACCAA
+
*))))))))=>>A@ADDC{GH{HHJHPPIIIJQJFCFH3**DGFFEFIFJIGGEA=;:?@@KEF<9999;?:999;?*****025*:@BCBBCDCCFBAHIPNDGGB>>:>?GHFHF3333EF740//-'&&&''%$$$$$$&$,///19BBBBBCCCB@?@@@??<;;;<>GGGC?55513=?@AFHFFB@?>>>@CBA?>>=@E@@@@>?=;:11111:;8+++++<>???====>@==<<;=<=;;:;<<=>>>>>>??@>>=;;<<<<=;=<=<>=<<<<::::<==<<<<<=??:8888;;;;<>?=<;<<=??====>?>>?????@?=;::9::99766678;<?@?==::::99:::977889:.+**0+)%$$$$&&,./34.---------54799:;<<=ABCB@;6,,,.88660));=;;;:;=>BAB>>=<=>>>==<;;;::;;<<=>?>>===?>?@?=955556=?<92*(''&&()*00
@a0503487-7bef-4f0a-b414-828cdd4033ee runid=297e2e96384f20ba73500fe6b13f1f98666ec3bb sampleid=no_sample read=679 ch=444 start_time=2024-06-18T10:29:13Z model_version_id=dna_r10.4.1_e8.2_5khz_400bps_sup@v4.2.0 barcode=barcode24
AATTATAGGATCCGCTTTTATTGGGTATGTTTTACCTTTGAAGACAAATATCTTTTTTGGGGAGCAACAGTTATTACTAATATTTTATCTTCAATTCCATTTTTAGGGAAAAAAATTGTTTTTTGAGTTTGAGGAAGATTTTCCGTTGATAATCCTACATTAAGTCGATTTTTTTCTTTACATTTTTTAATACCTTTAATAATTTTAGCTATATGAATAATTCATTTTATCTATTCTTCATGAAAAAGGCTCATCTAACCAAATAGGATTAAATTCAAGAAAAGATAAAATCTATTTTAATAAAAGATTTATATTTAAAGATTTAATTTCTTTAATATTAATAGTAATATTTTATTGCTTAATATTATCATTTTTTATTGATTTTCATTTTAGAATAGCAAAGGAAAATTTTTTTCCAGCTGATCCTTTAAATACACCTTTACATATTAAACCTGAATGATACTTTATATTTGCTTACGCAATTTTACGATCTGTACCAA
+
HEHHH{ECCFINJJHHJHHMIOJ{F{TK{{OIIHJ@A;2(*=??C5444*******3<<CFGHMGH{QIN_IMJRNHO{H{JK{MQKIH{NKKGGIJPKFHJS{J{VJILJML{{{QKKIIGTG44444A;<ABB<98799;;8++ADGNKGGGFFI{IIQHFGGFDFDELGI{KDB:5*BAAB>32QKGGGHFGIJEMGEFFDIHGNGDGEDI32222?>?BJKL@-(EDCDCDEKEFCDA?ABADBCBCCBCCAA@ACCDDD::988;73434((''(-//-,+++,9:<:877;<=?@@AAFDCGFMFEB>>>233@DCCCBFHHFFEGHGEECDDECFD@@AAABBDJMIHECCDAABBCEECBDCECELT{JIKHLIHFJIFEGJLHDDEB@AA@CEEFDEFDEEKI{{{GI@@CDCDBCCCHDAACBBD@?7448/5=>AACCD@?@@>?>>=>>?@BBBBBA@@A@@A@?=9999:@BDB=54445;<=>>>>
@22fed686-1bf2-44e2-9bdf-79281b971fa5 runid=297e2e96384f20ba73500fe6b13f1f98666ec3bb sampleid=no_sample read=928 ch=437 start_time=2024-06-18T10:29:15Z model_version_id=dna_r10.4.1_e8.2_5khz_400bps_sup@v4.2.0 barcode=barcode24
TGGTACAGATCGTAAAATTGCGTAAGCAAATATAAAGTATCATTCAGGTTTAATATGTAAAGGTGTATTTAAAGGATCAGCTGGAAAAAAATTTTCCTTTGCTATTCTAAAATGAAAATCAATAAAAAATGATAATATTAAGCAATAAAATATTACTATTAATATTAAAGAAATTAAATCTTTAAATATAAATCTTTTATTAAAATAGATTTATCTTTTCTTGAATTTAATCCTATTTTTCTTGGTTGATATGAGCCTTTCATGAATGATAAATGAATTATTGATATAGCTAAAATTATTAAAGGTATTAAAAAATGTAAAGAAAAAAATGGATTAAATGTCGGTTACTAAACAAAGGACCTCCTCAAACAAAAAACAATTTTTTTCCTAAAAATGGAATTGAAGATAAAATATTAGTAATAACTGTTGCTCCCCAAAAAGATATTTGTCTTCAAGGTAAAACATACCCAATAAAAGCGGATCCTATAATTA
+
MHM{GHNGECC@ACFEFJKCC@@???BBGDFEDGCC;AECA@AA@ABABGIIIMDCDBDEDKHFHGGEEIEFFKEHEDECCC333:<?CBCDFEGGICEECDECACABBDCFGFBCCEICDB@@??@AA@ADBA@@@@BA@A@=<<<=?3/??@67@AACCBB@@A@ABABAABCB==<<=@BBDCB?=;:;?A@FFFGED:8:85,)('((&*,642?<?B@ABCDG@?@@AA,+*(()(((''))((('&&*,,-//0(/667>?899////34444A@@?@A@??>=>?ABDDDDBBBCCAB@?@ABBCBC?>=<=>?@BA?HFECC((((.((5).4(''&'---(((''''&&&%$$##$'))*)'''*<<;;=:;87778*'&%++ABA@>>>===<;<<==?@<:><;6699;;;===><==<<<==@>?>>><;;;;<??>=<<=<==<<<<=>?><;;;;<=:999:;933222678775557
@5924e0b1-3c93-499a-abc6-d9f72f029240 runid=297e2e96384f20ba73500fe6b13f1f98666ec3bb sampleid=no_sample read=1990 ch=240 start_time=2024-06-18T10:29:16Z model_version_id=dna_r10.4.1_e8.2_5khz_400bps_sup@v4.2.0 barcode=barcode24
AATTATCGGATCCGCTTTTATTGGGTATGTTTTACCTAAAAACAGAATATCTTTTTGGGGAGCAACAGTTATTACTAATATTTTATCTTCAATTCCATTTTTAGGGAAAAAAATTGTTTTTTGAGTTTGAGGAAGATTTTCCCGTTGATAATCCTACATTAAATCGATTTTTTTCTTACATTTTTAATACCTTTAATAATTTTAGCTATATCAATAATTCATTTATCTATTCTTCATGAAAAAGGCTCATCTAACCAAATAAGATAATTCAAGAAGAATAAAATCTATTTTAATAAAAGATTTTTATATTAAAGATTTAATTTCTTTAATATTAATAGTAATATTTTATTGCTTAATATTATCATTTTTTATTGATTTTCATTTTTCGAATAGCAAAGAAAATTTTTTTCCAGCTGATCCTTCCAATCACTACATATTAAACCTGAATGATACTTTATATTTGTTTACGCAATTTTACGATCTGTACCAA
+
6667??.---.4445<>:778ECDGFGJHHH{{BB=<''''''&&&&'&*'''()/.**+4-+++++****,555666;AFEEG====C?76679;55567;99:426:<=:542366>>?<.,,..86788?@@B>42;450()656::;C33332./..11??>>>>@BBF<221,)&&'((>?HEHHMX{{K{IGE@>?I<<<;;;>?-+***6*+41111344433321*)))*++++=AEAD:::99==>E<;972.**-)((('(((*.,,//./322.-(((()**+*+,,,/-,+-,-0211*(**655546=??98887>@ACD<<<98777KMOL{MIFGB@D?3333A=66GIKTI{IR{@@>>?C>*'''(((55333369>8899>CA7.GJKL{G@?34EM?@;-,,,'(())((())))999:<<>ACB::988>?3/....<;:;:9)))))BBAFEGGF>;;;;=A?@?@AJD
@c8626e74-c36f-4dfa-8117-42cb2848cf44 runid=297e2e96384f20ba73500fe6b13f1f98666ec3bb sampleid=no_sample read=1982 ch=240 start_time=2024-06-18T10:29:14Z model_version_id=dna_r10.4.1_e8.2_5khz_400bps_sup@v4.2.0 barcode=barcode24
AATTATGGATCCGCTTTTCCTTGGGTATGTTACTTCTGAAGACAAATATCTTTTTGGGGAGCAACAGTTATTACTAATATTTTATCTTCGATTCCATTTTTAGGGAAAAAAATTGTTTTTGAGTTTCAGGATCTTTCCGTTGATAATCCTACATTAAATGATATTTTCTTTACATTTTTAATACCTTTAATAATTTTAGCTATATCAATAATTCGTTTATATTATTCTTCATGAAAAAGGCTCATCTAACCAAATAGGATTTAAATTAAGAAAAGATAAAATCTATTTTAATAAAAGATTTATATTTAAAGATTTAATTTCTTTAATATTAATAGTAATATTTTATTGCTTAATATTATCATTTTTTATTGATTTTCGTTTTTTAGAATAGCGAAGGAAAATTTTTTTCCAGCTGATCCTTTAAATACACCTTTACATATTGAACCTGAATGATATTATATTTGCTTACGCAATTTTACGATCTGTACCAA
+
CL{HDC((((55/.///5-2210046<;655'&((&&''(123..-)380////543345678:;HHGHIFJBB>++6//..----..-(()))?>???@>*))()77885223''***3,++++-(('&%$%''(%'''()***=FHEGEM@CB:743.--&&&&*/664-299<9BNBCB>?>==4&*==B@@@H{{GGEFAA:****-<<7)))))<10//01((-'''---.27@?77999<=<==@A>>=:9/,,,*((*.//011>DB>CEBCDBE@;;::BC?AA>@AB=CFDB9;?;;<;<GJHIHF@MGGDBCB:53445833455556=?>==7355005533568733.----+344ABCGHBGD9)(((((3,+**/...''(((:<??ABIHG{ECC?BFIFFGFC3222;;;;;;:=@6550/...3*+--.1****),-*'''(*33?@BDIBCBA@AADFKFB?>?=>@@AEMBA
@b44be058-bae7-4bf3-b920-16b2274e3701 runid=297e2e96384f20ba73500fe6b13f1f98666ec3bb sampleid=no_sample read=1446 ch=88 start_time=2024-06-18T10:29:14Z model_version_id=dna_r10.4.1_e8.2_5khz_400bps_sup@v4.2.0 barcode=barcode24
TGGTACAGATCGTAAATTTAGTAAGCAAATATAAAGTATCATTCAGGTTTAATATGTAAAGGTGTATTTAAAGGATCGCTGGAAAAAAATTTTCACTTGCTATTCTAAAATGAAAATAAATAAAGAATGATAATATTAAGCAATAAAATATTACTATTAATATTAAAGAAATTAATATCTAAATATAAATCTTTTATTAAAATAGATTTTATACTTTCTTGAATTTAATCCTATTTGGTTAGATGAGCCTTTTTCATGAAGAATAGATAAATGAATTATTGATATAGCTAAAATTATTAAAGGTATTAAAAAATGTAAAGAAAAAAATCGATTTAATGTAGGATTATCAACGGAAAATCTTCCTCAAACTCAAAAAACAATTTTTTTCCTCTAAAAATGGAATTGAAGATTAAAATATTAGTAATAACTGTTGCTCCCCAAAAAGATATTTGTCCTCAAGGTAAAACATACCCAATAAAAGCGGATCCTATATTA
+
;67BBF@544+**((*+==;:;:;ACEFFGPFEFFG{GOJFGIDCFDE{SR{IGFEDEDEGKLH{SKXLR{LHFGB:...)++?CJHDC?;>>-'&&'-/8766877::??<<=?AK-----32)))))2267?@BDCD@A???>>?A>A??>?@DA@BABEDB?@B4A@@>?=;/-++*(((4;6566BBCCBBGJECDGGCEBBABEIKC))))+&--,,888AIEHDNHBBB1/589,*&&&0345))6667<=:::;<;<:111<=>>=<=<<A@?????><=<>@CCEGEECCAA@>@A@A@;:;<ML@@?6666:9DIIH{G@88889BBCB@>?@=?CCF???=;<<<>{LJ{;8789;<=<BCBB@66666::<@BEGE63*),,,9ACA@=<<;;::999:7445><?5.--.335546788:>;;433/):=>A?>=<;<===?>>??>===>?@AC@?@@@<78?<;;<;:7777777557778
@6246aa96-442d-4315-8fe7-7f932c294a31 runid=297e2e96384f20ba73500fe6b13f1f98666ec3bb sampleid=no_sample read=556 ch=234 start_time=2024-06-18T10:29:15Z model_version_id=dna_r10.4.1_e8.2_5khz_400bps_sup@v4.2.0 barcode=barcode24
TGGTACAGATCGTAAAATTGCGTAAGCAAATATAAAGTATCATTCAGGTTTAATATGTAAAGGTGTATTTAAAGGATCAGCTGGAAAAAAATTTTCCTTTGCTATTCTAAAATGAAAATCAATAAAAAATGATAATATTAAGCAATAAAATATTACTATTAATATTAAAGAAATTAAATCTTTAAATATAAATCTTTTATTAAAATAGATTTTATCTTTTCTTGAATTTAATCCTATTTGGTTAGATGAGCCTTTTTCATGAAGAATAGATAAATGAATTATTGATATAGCTAAAATTATTAAAGGTATTAAAAAATGTAAAGAAAAAAATCGATTTAATGTAGGATTATCAACGGAAAATCTTCCTCAAACTCAAAAAACAATTTTTTTCCCTAAAAATGGAATTGAAGATAAAATATTAGTAATAACTGTTGCTCCCAAAAAGATATTCTTCTCAAGGTAAAACATACCCAATAAAAGCGGATCCTATA
+
344333211.-++,,,2331/++++,222433111112222233444332224322111122321112245553322223233344789:87778984485565444545545100133'&&&&0123432211123111103333543331111111113343222232223365453334579864332233357;:7765565344430-*1001285896644464543334557775543220000+('*)((254433333211122726554455643221223344488>96554464211234578@><;;;<>A?AFHIJEB77776=><;;;;;<>?@A2110/3668@A44444>>@@BACB?>>>@?=<<<?CGIGGDEA><<;>?>======>?>>>>==>@A@=<;:89999=9999:>>>@>602611115000((((()22:<<=>>@A>;:;;;<<::;<==976668:::76
@68027e40-e6d1-448d-8702-385596ea8261 runid=297e2e96384f20ba73500fe6b13f1f98666ec3bb sampleid=no_sample read=791 ch=428 start_time=2024-06-18T10:29:16Z model_version_id=dna_r10.4.1_e8.2_5khz_400bps_sup@v4.2.0 barcode=barcode24
TGGTACAGATCGTAAAATTCCGTAAGCAAATATAAAGTATCATTCAGGTTTAATATGTAAAGGTGTATTTAAAGGATCAGCTGGAAAAAAATCTCCTTTGCTATTCTAAAATGAAAATCAATAAAAAATGATAATATTAAGCAATAAAATATTACTATTAATATTAAAGAAATTAAATCTTTAAATATAAATCTTTTATTAAAATAGATTTTATCTTTTCTTGAATTTAATCCTATTTGGTTAGATGAGCCTTTTTCATGAAGAATAGATAAATGAATTATTGATATAGCTAAAATTATTAAAGGTATTAAAAAATGTAAAGAAAAAAATCGATTTAATGTAGGATTATCAACGGAAAATCTCCCTCAAACTCAAAAAACAATTTTTTTCCCTAAAAATGGAATTGAAGATAAAATATTAGTAATAACTGTTGCTCCCCAAAAAGATATTTGTCTTCAAGGTAAAACATACCCAATAAAAGCGGATCCTATAATTA
+
3+,244998745677{5EB22225555556?ACACBBDGIIFFEEDECDCCCDCACBBBCDBDEEGGHKIJ{{EGGEFGEEF?;::=DF?;.(((((.248BC@BDCDDGLGEHFGKJFEBBABCFJLIQFEBBA@AABAA@??A@ABBCCECB@BBBCDBDBA@A@CCBBCDIIDEDBCDEHJKGCBAA@BBDFHFGEGBCHDCDIFIJQ79{>?><C>ECCCGFFGDDBAABFBBBBAEDEB@@=<===A54KFDBBA@ABABBA?>>>?B@BCAAACBEDCDB>>===?AFGGHTEF>>HFEDCBDGEGDDBB@?@@BEIGHGGFGD2111210011@??>?AB@A?>>;:;;;?IJDD,,,,,DIOHDHDCA@BA?@ABFK{J{{HON=EFFHJDGA@??@@?>'''''--/000,-9;;;<>??@@BAA@?>:80000B@?>>=>?A@A?>>????>@ACBC@><===>@>=<;;;:65544669998878
@8c14f60d-3191-4d9a-a75e-263c6b5611ee runid=297e2e96384f20ba73500fe6b13f1f98666ec3bb sampleid=no_sample read=789 ch=428 start_time=2024-06-18T10:29:14Z model_version_id=dna_r10.4.1_e8.2_5khz_400bps_sup@v4.2.0 barcode=barcode24
AATTATAGGATCCGCTTTTATTGGGTATGTTTTACCTTGAAGACAAATATCTTTTTGGGGAGCAACAGTTATTACTAATATTTTATCTTCAATTCCATTTTTAGGGAAAAAAATTGTTTTTTCATTTGAGGAAGATTTTCCGTTGATAATCCTACATTAAATCGATTTTTTTCTTTACATTTTTTAATACCTTTAATAATTTTAGCTATATCAATAATTCATTTATCTATTCTTCATGAAAAAGGCTCATCTAACCAAATAGGATTAAATTCAAGAAAAGATAAAATCTATTTTAATAAAAGATTTATATTTAAAGATTTAATTTCTTTAAATATAAATCTTTTATTAAAATAGATTTTATCTTTTCTTGAATTTAATCCTATTTGGTTAGATGAGCCTTTTTCATGAAGAATAGATCAAAATGAATTATTGATATAGCTAAAATTATTAAAGGTATTAAAAAATGTAAAGAAAAAAATCGATTTTTAATGTATTATCAACGGAAAATCTTCCTCAAACTCAAAAAACAATTTTTTCCTAAAAATGGAATTGAAGATTTAGTAATAACTGTTGCTCCCAAAAGATATTTGTCTTCAAGGTAAAACATACCCAATAAAAGCAGTCATAATTA
+
?A?HJLHPIH{KNJ{JGKEB{EGGONHHIB8886676855F{H{MLLK{{ICF?:78K{KGHRUI{GIHKHG{J{{{KHKLQFIFJFDRGCFEOKMIKHVK{77742+**0>=;:6664310)'')+,778>AEJIEL:B?005ABGIH{KHINIJ{JHK{{MSJFLK{[{{:53:+/BACKHK{KJPPGcJKGL{LPOKK{{{{{KLKF{FGIG`G{H{JP{PHKIGJNEFGIIFGBCBCILGJKKFMKJGH{MHD{JLMN{KIII{LK{KMJHQO{KHFFFHKOOLIP{IGJKJGEFJJGGHK{KMJG{IQLHGCAV/,,CGJ==<<={NFGG>:::====71**)))-,**)))*0,745588ABCCEEHIHJIIABBACCCBEFHIGEFDLKDC99/.-.=?>980../----''''':?>>>?@@BGFFZEGB@A766571,--,-777777820/0>?@::888;<;8;HGHH)'''(-3+())))(&%%&&(/11377<HAGFF@?@==?@AAB>><=IIHG@FA=EFG;3,,-9BJNG@CCHE522-*''''*+0029ADFFDEKFB<43*022BEAAAABBCECAABFGEGJHK{HKP[E{KJ{GBCDBED)((&&%%&'00
@25cdba0a-cd49-4039-b394-d8cb24478bfa runid=297e2e96384f20ba73500fe6b13f1f98666ec3bb sampleid=no_sample read=906 ch=87 start_time=2024-06-18T10:29:16Z model_version_id=dna_r10.4.1_e8.2_5khz_400bps_sup@v4.2.0 barcode=barcode24
TGGTACAGATCGTAAAATTGCGTAAGCAAATATAAAGTATCATTCAGGTTTAATATGTAAAGGTGTATTTAAAGGATCAGCTGGAAAAAAATTTTCCTTTGCTATTCTAAAATGAAAATCAATAAAAAATGATAATATTAAGCAATAAAATATTACTATTAATATTAAAGAAATTAAATCTTTAAATATAAATCTTTTATTAAAATAGATTTATCTTTTCTTGAATTTAATCCTATTGGTCAGATGAGCCTTTTTCATGAAGAATAGATAAATGAATTATTGATATAGCTAAAATTATTAAAGGTATTAAAAAATGTAAAGAAAAAAATCGATTTAATGTAGGATTATCAACGGAAAATCTTCCTCAAACTCAAAAAACAATTTTTTTCCCTAAAAATGGAATTGAAGATAAAATATTAGTAATAACTGTTGCTCCCAAAAAGATATTTGTCTTCAAGGTAAAACATACCCAATAAAAGCGGATCCTATAATTA
+
O<<<<>9887+)))*CCGIAAAABFGGIMMKIJ@?>=OGNJHILEDEECHJIMIJ{KIN{IJOJN{{{HN{HLIHHFF<:::;FFNH{{{{J{G7FG::C88{NIHKL{GLFIFJAFIQGEEED{GI{{NHGKLNMH{IIKK{IMKJPJO{KJ_{JJHH{HILO{NIMKK{{H{IFF{{NGL{I{S{K{GEE8<;;;;DH{LHUHIHLFK=@/BCEF{{EKHCCDL{{OH{K{{LGE:5:(((()EHK{ED;<FDBIFFFGDAAD;88888:975555EEGF{JPHKFGEGHML{JD*****JO{G{HIJG{{{HKFHINLLJNP{{{IJHRHFFHINHHMFHG{LHIPGGLIJIGI{K>?++++,:<@ADHFQGIFKG{I{KNIJ{{JHJBMHKGLGFEHIGHFMHCBBCESK{INE>>>??DEGDFDEGGHGA:;(+++EDGAABCB>=<<<::;?BB9777ECB>D=9349:;>1+?@@@??@A@A@>>>?
@cf54a11f-74e5-4315-9ee5-4daa61ea6c4d runid=297e2e96384f20ba73500fe6b13f1f98666ec3bb sampleid=no_sample read=860 ch=414 start_time=2024-06-18T10:29:16Z model_version_id=dna_r10.4.1_e8.2_5khz_400bps_sup@v4.2.0 barcode=barcode24
TGGTACAGATCGTAAAATTGCGTAAGCAAATATAAAGTATCATTCAGGTTTAATATGTAAAGGTGTATTTAAAGGATCAGCTGGAAAAAAATTTTCCTTTGCTATTCTAAAATGAAAATCAATAAAAAATGATAATATTAAGCAATAAAATATTACTATTAATATTAAAGAAATTAAATCTTTAAATATCAAATCTTTTATTAAAATAGATTTTATCTTTCTTGGATTTTTAAACCCTATTAGGTGTAATAACTCTCTTTTTTATCGAAAAATGCAAGTAAATGAATTATTGATATAGCTAAAATTATTAAAGGTATTAAAAAATGTAAAGAAAAAAATCGATTTAATGTAGGATTATCAACGGAAAATCTTCTCGAAACTCAAAAAACAATTTTTTTCCCTAAAAATGGAATTGAAGATAAAATATTAGTAATAACTGTTGCTCCCCAAAAAGATATTTGTCTTCAAGGTAAAACATACCCAATAAAAGCGGATCCTATAATTA
+
,++,9MIHCC?=>?DPMKLPG{HI{HIJGOS{JHMLHPT{R888777777JFM{J{TGGKGKN{M{I{{{{L{HMPKKCCBCD===ELI{NPH{G711152{{MQIM{IS{{J{LQ{{QJHS{IGIFFIIEIHIOEKGD77F{HJ{J{{O{P{J[HK{{{N{{OI{JIK{{^{{MKOG{HG{HCDEDFF0++++99999@EEGGMCCFCDCHJ?565554&&&%%&&&&&&&'%##$%$$$$$&&%%&('('&&$$$$%(,,..2'&%%&.00///01334455666;=>=:::;OPGMJHJRNIK{{FLMIN{NHFGHNMK{LOKD<==?{PRQ{{{K76666FD>>>>>>>>>A?A<;;;A@CCHHMDB@/+)('(((-556@BJ{{MIH{{{{{{@93+BCBCABBAJHFGLK{K{HL{JI{ICA??BDHELDEJ===81111283<AAO{H{W{{LIHIH{IJHHKHGHKWLIG{{OF<CECFDE<DCB??>?@EGDDGDD
@bd2baf5d-21f0-469b-95ee-f5e7d46ae0f7 runid=297e2e96384f20ba73500fe6b13f1f98666ec3bb sampleid=no_sample read=858 ch=414 start_time=2024-06-18T10:29:14Z model_version_id=dna_r10.4.1_e8.2_5khz_400bps_sup@v4.2.0 barcode=barcode24
GAGTATTAGGATCCGCTTTTATTGGGTATGTTTTACCTTGAAGACAAATATCTTTTTGGGGAGCAACAGTTATTACTAATATTTTATCTTCAATTCCATTTTTAGGGAAAAAAATTGTTTTTTGAGTTTGGGAGAATTCCCGTTGATAATCCTACATTAAATCGATTTTTTTCTTTACATTTTTTAATACCTTTAATAATTTTAGCTATATCAATAATTCATTTATCTATTCTTCATGAAAAAGGCTCATCTAACCAAATAGGATTAAATTCAAGAAAAGATAAAATCTATTTTAATAAAAGATTTATATTTAAAGATTTAATTTCTTTAATATTAATAGTAATATTTTATTGCTTAATATTATCATTTTTTATTGATTTTCATTTTAGAATAGCAAAGGAAAATTTTTTTCCAGCTGATCCTTTAAATACACCTTTACATATTAAACCTGAATGATACTTTATATTTGCTTACGCAATTTTACGATCTGTACCAA
+
.----/0--.2221//114;866443334446678877767:8877777666788867<;995411122455567655344446:875556643334789;=@7554478999988789:;>7((((()&&'%%%%$$$$%$$%%&3225/00/4366678:100019:;;=6542,0668<85A?;543224859542236433336655456765556789:9988754/....5544657654555677778889:998777777768999986666444456878888899766557655567644446996556334::976675765444455323235679=</////77655444455679:<<:8854455:;8888;<77744545777:889899;<@?>=;87676566789<9:<87544446:8;975444566676666544556788865555677630000289::5/.../7888888
@28e8b2e2-d066-4484-bdc2-ee6550517f23 runid=297e2e96384f20ba73500fe6b13f1f98666ec3bb sampleid=no_sample read=856 ch=414 start_time=2024-06-18T10:29:12Z model_version_id=dna_r10.4.1_e8.2_5khz_400bps_sup@v4.2.0 barcode=barcode24
TGTTGATTATTACATAATACACTTATTGGGTATGTCTTACCTTGAAGCAAATATCTTTTGGGGAGCAACGGGTACTTGTTTCATGTTTTATTCTTTCCAATTCCATTTTTAGGGAAAAAAATTGTTTTTTCAGTTTGAGGAAGATTTTCCGTTGATAATCCTACATTAAATCGATTTTTTTCTTTACATTTTTTAATACCTTTAATAATTTTAGCTATATCAATAATTCATTTATCTATTCTTCATGAAAAAGGCTCATCTAACCAAATAGGATTAAATTCAAGAAAAGATAAAATCTATTTAATAAAAGATTTATATTTAAAGATTTAATTTCTTTAATATTAATAGTAATATTTTATTGCTTAATATTATCATTTTTTATTGATTTTCATTTTAGAATAGCAAAGGAAAATTTTTTTCCAGCTGATCCTTTAAATACACCTTACATATTAAACCTGAATGATACTTTTATCTCTGCTTACGCAATTTTACGATCTGTACCA
+
/((''(-,''+(()/..'(5432522;??AADGHEA@?>==10**556000/,,+,**+(2AADEC==<66,''''(((.+'()%%%%(*))&'&*%&256<<=;9777822227;D@{{{{OKFL{OFF('&&&/9?HOGIPH{IHLFB888?@<222222*****55699/////?ABF<:8658CEB=43RB?@@FNSH{GLQMHHGN{HHNEEJTIHKIII{{{LHGFKJJKIIGJJEDCADDHFPFLHFH{SFPLGFHHHEGKJGGGIG{OHFJI88777==84::99<:90/.---)16.--;GIHMNGJFCDBCDNFPA>=;<AIQGKFPJNNK{HSQKTIG{HUNJKOKIPI{HH{IHG{DFCEEKFB=/B@500'&&&&-(++++++2234464..../<;???3/--.1(&&&&((&&%$%&%%')*++''&'('(/4555779>AJ84448GEDFHDDH??//.,+,,...@AABDILII{DDDCCLHGOFE
@f93e5b06-0041-41b6-89e3-0caf825794b6 runid=297e2e96384f20ba73500fe6b13f1f98666ec3bb sampleid=no_sample read=384 ch=412 start_time=2024-06-18T10:29:15Z model_version_id=dna_r10.4.1_e8.2_5khz_400bps_sup@v4.2.0 barcode=barcode24
TTGGTACAGATCGTAAAATTGCGTAAGCAAATATAAAGTATCATTCAGGTTTAATATGTAAAGGTGTATTTAAAGGATCAGCTGGAAAAAATTTATTGCTATTCTAAAATGAAAATCAATAAAAAATGATAATATTAAGCAATAAAATATTACTATTAATATTAAAGAAATTAAATCTTTAAATATAAATCTTTTATTAAAATAGATTTTATCTTTTCTTGAATTTAATCCTATTTGGTTAGATGAGCCTTTTTCATGAAGAATAGATAAATGAATTATTGATATAGCTAAAATTATTAAAGGTATTAAAAAATGTAAAGAAAAAAATCGATTTAATGTAGGATTATAACGGAAAATCTTCTCAAACTCAAAAAACAATTTTTTTCCCTAAAAATGGAATTGAAGATAAAATATTAGTAATAACTGTTGCTCCCCAAAAAGATATTTGTCTTCAAGGTTAAACACATACCCCAATAAAAGCGGATCCTATAATT
+
HJLLH{LKTJ{HHJRIMO{NJHGHIHHJJQK{{F{PNOHJKUIIMLF{KNMYLLRM{{HKOO{K{PKKMN{L^OK{MH93111+('&',2334611101GINHGIINJPJKM{MNKHJIZFHBHLLJFDHFI{KNMKOL{{H{IL{NGJKJK{{IJLN{IHG{IIKE{LI{DFNIEAA;:7;;BFD??@SKIJP{HJPGIMIFA??@>>8344420358:55;@DIILIJ{LJBF:99;:211225<@EH?>HUIJKGIGHNGNGGEEGTKEGFFHKGHLHILKKM{MIMGJJ{MJFDEEDJN{JIQGPKLL{HFLG{OGNHFH>I{MF??>?@IIMRE=<<<=?<544//788<HG@@1(''(8AAFDGEJE{IOBA?=FIFFHHSI=ABBHKKGJDCMGGHFEHFEGGGGGDD>>>>?EcFJEJEIIECCBFHE{LHISJJHJL{JBBCDE@AAD541112//..066887:=>CLF@EBAA@@CEDDCBAA
@4cbec733-5d26-4850-a464-98c23222b5ed runid=297e2e96384f20ba73500fe6b13f1f98666ec3bb sampleid=no_sample read=382 ch=412 start_time=2024-06-18T10:29:12Z model_version_id=dna_r10.4.1_e8.2_5khz_400bps_sup@v4.2.0 barcode=barcode24
TGGTACAGATCGTAAAATTGCGTAAGCAAATATAAAGTATCATTCAGGTTTAATATGTAAAGGTGTATTTAAAGGATCAGCTGGAAAAAAATTTTCCTTTTTGCTATTCTAAAATGAAAATCAATAAAAAATGATAATATTAAGCAATAAAATATTACTATTAATATTAAAGAAATTAAATCTTTAAATATAAATCTTTTATTAAAATAGATTTTATCTTTTCTTGAATTTAATCCTATTTGGTTAGATGAGCCTTTTTCATGAAGAATAGATAAATGAATTATTGATATAGCTAAAATTATTAAAGGTATTAAAAAATGTAAAGAAAAAAATCGATTTAATGTAGGATTATCAACGGAAAATCTTCCTCAAACTCAAAAAACAATTTTTTTCCCCTAAAAATGGAATTGAAGATAAAATATTAGTAATAACTGTTGCTCCCCAAAAAGATATTTGTCCTCAAGGTAAAACATACCCAATAAAAGCGGATCCTATAATTA
+
KJUFV{IJEFA<=<<>FFF@@ADDHLFHHHJK{JHHGJSE{=<<77777=JJLH??;:899@ILHJILHJIKJOT{IIKBCBBEFECIH{I{G{FCE=<4867ACCDEGIHGM{{G{KGMVH>>>>>DBKL{HLOIGFMIZKLLGHJKHFHJ{LIF?1.-,-EEGIM{EEPBNCDECFFM{HHFG@CB@?B>@B@CFEFEEKKGGHF?HKIHDINLMC{AAJ<HCACFJJKJJL{SH===:8884'&&&&())2755555CDBDDGVIMEHFEED_CNFILGKLH{LGIHILJLHTHUK{LI{KJJIK{{GKHHO{{{KI{FEDFJEEOO{{LLFHGLEJLIIHFGFHJGHHFBAAABIO{KIWMKHGH<;;:9;CBCCDGOFINE{LKN{JA@A;*EIE{HJJHEEGGEFK?>>>>IFC=;8''&&''''(((*,8:><=B<6898IHCCDJFGIGGF{{EFFFDDHJOFHHFD>?'C@AAEDCDAA@AACBGFC@@@>
@6e4a4734-d05a-470c-8ad7-871afe05e938 runid=297e2e96384f20ba73500fe6b13f1f98666ec3bb sampleid=no_sample read=748 ch=80 start_time=2024-06-18T10:29:14Z model_version_id=dna_r10.4.1_e8.2_5khz_400bps_sup@v4.2.0 barcode=barcode24
AATTATAGGATCCACTTATTGGGTATGTTTTACCTTGAAGACAAATATCTTTTTGGGGAGCAACAGTTATTACTAATATTTTATCTTCAATTCCATTTTTAGGGAAAAAAATTGTTTTTTGAGTTTGAGGGAAGATTTTGACTTTAGATAATCCTACATTAAATCGATTTTTTTCTTTACATTTCTTAATACCTTTAATAATTTTAGCTATATCAATAATTCATTTATCTATTCTTCATGAAAAAGGCTCATCTAACCAAATAGGATTAAATTCAAGAAAAGATAAAATCTATTTTAATAAAAGATTTATATTTAAAGATTTAATTTCTTTAATATTAATAGTAATATTTCATTGCTTAATATTATCATTTTTTATTGATTTTCATTTTAGAATAGCAAAGGAAAATTTTTTTCCAGCTGATCCTTTAAATACACCTTTACATATTAAACCTGAATGATACTTTATATCTGCTTACGCAATTTTACGATCTGTACCAA
+
>>==87-,,,-,----77:;:::<<<=>?@@?@@@??>>=<<;;<;4444422227><<;:999889999;<98878<=>AB><;;;<88788>>?@ABF>;;:9BCCG@@@?>?@>==>=?><=96555-*,)))('(&&&&''&'((+6899;<=<<<<<>===>>??>?>FC?:<56?=>>=>><;;:9:;<@>C@//...1->>=;:::::;;<;;<<<=>>:@>>=99999<:;;;:<;>=<;;;;<<<<<=<<<=<<<::;;;<<;=<;;<;:;;;::::;::999:<?AA?<;::;<;<===;:999:;:877789;<;<<<=?==<;99:998666678;;<;:::99:::997776678899;<=;;<;9999=><<<=@A:::888889:;<<<<;<<>?A????988987788:=@>?=;9877433846:9888778:99987766689:;<=?/.,++++::622224:<<<8322233333344
@5b86a966-4620-422c-a96b-93ee7608fc2e runid=297e2e96384f20ba73500fe6b13f1f98666ec3bb sampleid=no_sample read=699 ch=83 start_time=2024-06-18T10:29:13Z model_version_id=dna_r10.4.1_e8.2_5khz_400bps_sup@v4.2.0 barcode=barcode24
TGGATTAGATGGTTGAAAATTGCGTAAGCAAATATAAAGTATAAATTAGGTTTAATATGTAAAGGTGTATTTAAAGGATCAGCTGGAAAAAAATTTTCCTTTGCTATTCTAAAATGAAAATCAATAAAAAATGATAATATTAAGCAATAAAATATTACTATTAATATTAAAGAAATTAAATCTTTAAATATAAATCTTTTATTAAAATAGATTTTATCTTTTCTTAAAATTAATCCTATTTGGTTAGATGAGCCTTTTCATGAAGAATAGATAAATGAATTATTGATATAGCTGAAAATTAAAAATTATAGAAATTGTAAAGAAAAAAATCGATTTAATGTAGGATTATCAACGGAAAATCTTCCTCAAACTCAAAAAACAATTTTTTTCCCTAAAAATGGAATTGAAGATAAAATATACCACATAATGTAAGCTGTTGCTCCCCAAAAAGATATTTGTCTTCAAGGTAAAACATACCCAATAAAGAAGCCATCCTATAATTA
+
754-***('(&%%'*+,,,031.----06667:877777864'''''123365587655556778877432300756555677899::==>;9888:::89;:;987778:;<<=9888::89999998998776655666777788744345444556655564471---+****>;88655567;;9766557779:<=;;97888777889?><8888.+++)),--6--9778889999877666656762287268117665555555577889988887321.**,/-**&%%%$$%'(''%%%$$%&'+&%%%&&''*/;?>=621113=<<<77655555678830000278779:::;;;=?966545665689:??BBC@<;/7778:97444331112457356531(&%%%$%%&&%&$$$$$$'((),..79:;;:;865556798:99:9998889:6544..-,(+/***'%%%%'''''(+,-..18
@8a46774c-4319-43db-9cbe-4bd89fc9fc79 runid=297e2e96384f20ba73500fe6b13f1f98666ec3bb sampleid=no_sample read=752 ch=399 start_time=2024-06-18T10:29:13Z model_version_id=dna_r10.4.1_e8.2_5khz_400bps_sup@v4.2.0 barcode=barcode24
TGGTACAGATCGTAAAATTGCGTAAGCAAATATAAAGTATCATTCAGGTTTAATATGTAAAGGTGTATTTAAAGGATCAGCTGGAAAAAAATTTTCCTTTGCTATTCTAAAATGAAAATCAATAAAAAATGATAATATTAAGCAATAAAATATTACTATTAATATTAAAGAAATTAAATCTTTAAATATAAATCTTTTATTAAAATAGATTTTATCTTTTCTTGAATTTAATCCTATTTCGTAAGATGAGTTTTTTTCATGAAGAATAGATAAATGAATTATTGATATAGCTAAAATTATTAAAGGTATTAAAAAATGTAAAGAAAAAAATCGATTTAATGTAGGATTATCAACGGAAAATCTTCCTCAAACTCAAAAAACAATTTTTTTCCCTAAAAATGGAATTGAAGATAAAATATTAGTAATAACTGTTGCTCCCCAAAAAGATATTTGTCTTCAAGGTAAAACATACCCAATAAAAGCGGATCCTATAATTA
+
EDEFIIN{IIKIQKMLQMVLGJ{OOILMJKNPRWFHLTLI{P{L{{VRV[{NK{J{{LLIKWLMLLM{K{LILJHL{FJIGFM{MH{L{{{KKJH{JIKB:<I{FQNFHEJJ{HDEKJ{JDHHCFIJ{P{RHK{GEIFHPHF{GJGNIOLLTNKGIJLIJO{KOHKGJE>LII\IJIRIL{L{{KRGL{MLJIGJMK{KHLFJJIRI{JHLL{KNH{@<G?EFCFGJIKIHILLJ:80/&&&$$%%)'''%&&'+.77<;43,'3<ADMJKEGFHEKFG{II{QJJKJLMNPIHNNMHM{IK{OEMHJGIFEJO{NGH{EGD:?8<?G{{NI{FRKGLO{NKJLGHH{IM,,,,)(((/@C?>>==B>???>D?>=DEK{{EGYDHIM{JB@=.BEDIOPG{{F{K{JHIHLJMML{KJLI{HHHLI{NHJLKK{ICG?=7?>?{KHEOHIMHHKHKEGJGGHJI{ML::89:.'(:;@B5,CING{HLHI{HQIHG
@2fb5623f-bed7-41a8-80dc-b6bbc7b1ee1f runid=297e2e96384f20ba73500fe6b13f1f98666ec3bb sampleid=no_sample read=989 ch=383 start_time=2024-06-18T10:29:14Z model_version_id=dna_r10.4.1_e8.2_5khz_400bps_sup@v4.2.0 barcode=barcode24
TGGTACAGATCGTAAAATTGCGTAAGCAAATATAAAGTATCATTCAGGTTTAATATGTAAAGGTGTATTTAAAGGATCAGCTGGAAAAAAATTTTCCTTTGCTATTCTAAAATGAAAATCAATAAAAAATGATAATATTAAGCAATAAAATATTACTATTAATATTAAAGAAATTAAATCTTTAAATATAAAATCTTTTATTAAAATAGATTTTATCTTTTCTGAATTTAATCCTATTGAGTAGATGAGCCTTTTTCATGAAGAATAGATAAATGAATTATTGATATAGCTAAAATTATTAAAGGTATTAAAAAATGTAAAGAAAAAAATCGATTTAATGTAGGATTATCAACGGAAAATCTTCTCGAAACTCAAAAAACAATTTTTTTCCCTAAAAATGGAATTGAAGATAAAATATTAGTAATAACTGTTGCTCCCCAAAAAGATATTTGTCTTCAAGGTAAAACATACCCAATAAAAGCGGATCCTATAATTA
+
;99<=@GJBB,,,,-;<<<557;;:7;>@@DFD?>?@C<<+++++552//;0EOCCBA<=<>Q{Z{I{I{IEDFO{IRH@@AA@>?CO{{L@1111266966HABB@AABDDC877779;:::;EC4333--,&&&&&&&&--/5;,++1+44432236856HEEBA@?AHNMPMR{PLMFJN?{PK{GA@B<767678?DEBC{HKY{YJMMHE{>CBA768356::;GHO65511-&%%%%%&((*7:;HNM{PTQIMHK{MIKLK{{LGQKJ{KNO{[{IJ{{EJGHPJ{NL{{I,,,,,L{{N{{JEPJ{{LJECFFECAGL{{{N@@@@@NFK{LIJLK{HJL{DA@ABFFH{{KHE9-,)'&%%(*'&&&&WMFHLGJ{IN{{DA?5?@B>>?9899/////ABDEEIL{HEEECDCCEBBAB@BCB@A>??:2CGGPFDBDEFHGF{{FAAABBDEIOHIGEEFHDDEFCBBBC@?>==>@@BAA>>==
@4674be8b-b6be-4cc0-b6d1-f844eff7cda7 runid=297e2e96384f20ba73500fe6b13f1f98666ec3bb sampleid=no_sample read=950 ch=79 start_time=2024-06-18T10:29:13Z model_version_id=dna_r10.4.1_e8.2_5khz_400bps_sup@v4.2.0 barcode=barcode24
ACAGTAAAATTGCGTAAGCAAATATAAAGTATCATTCAGGTTTAATATGTAAAGGTGTATTTAAAGGATCGGCTCAAAGAATTTTCCTTTGCTATTCTAAAATGAAAATCAATAAAAAATGATAATATTAGCAATAAATATTATTATTAATATTAAAGAAATTAAATCTTTAAATATAAATCTTTTATTAAAATAGATTTTATCTTTTCTTGAATTTAATCCTATTTGGTTAGATGAGCCTTTTTCATGAAGAATAGATAAATGAATTATTGATATAGCTAAAATTATTAAAGGCATTAAAAAATGTAAAGAAAGAAATGGATTTTAATCAATATCAACAAAATGTTCCTCAAACTCAAAAAACAATTTTTTTCCCTAAAAATGGAATTGAAAATAAAATATTAGTAATAACTGTTGCTCCCCAAAAAGATATTTGTCTTCAAGGTAAACATACCCAATAAAAGCGGATCCTATAATTA
+
..('&'(55499999899:99:::<===<A@A?>???ACA@@@>@?=;999:<=<<;;;==??CB<;763**))*+++)./,+.0.977-)*>>>@?@@AABD>>>?AB@@?<<<<?CCA===000088.*+*//021+8740(((((88<:99::;<=<=?A@?@@>>@?=?B@=<<;<=>=?@?@>>==?@?=;:;;<AAC>==>C??><<;<<><==<<<>@A?=>BB<:::88:9889<====;:::::;:88888:=;;;:::;:;988877889<=====;<=<<>:7-----44886666778:=<=;9999*'&&&)+&**&&&&&(&%&&&)+-1---//:;:;;;;=:877897789:>>BAA@@>8<<<<=<:9:;;<==:,***(04*664334666677788;9887772+899?=<<<<=><999943330/,,,)21/002+.++22--2//0/0566555568
@2d447672-a49c-41ef-84cf-cc4e1e5bf1f5 runid=297e2e96384f20ba73500fe6b13f1f98666ec3bb sampleid=no_sample read=987 ch=383 start_time=2024-06-18T10:29:12Z model_version_id=dna_r10.4.1_e8.2_5khz_400bps_sup@v4.2.0 barcode=barcode24
TCTGCAATTATAGGATCCGCTTTTATTGGGTATGTTTTACCTTGAAGACAAATATCTTTTTGGGGAGCAACAGTTATTACTAATATTTTATCTTCAATTCATATTTAGGAAAAAAATTGTTTTTTGAGTTAGGAAGATTTCCGTTGATAATCCTACATTAAATCGATTTTTTTCTTTACATTTTTTAATACCTTTAATAATTTTGATTATCAATAATTCATTTATCTATTCTTCATGAAAAAGGCTCATCTAACCAAATAGGATTAAATTCAAGAAAAGATAAAATCTATTTTAATAAAAGATTTATATTTAAAGATTTAATTTCTTTAATATTAATAGTAATATTTTATTGCTTAATATTATCATTTTTTATTGATTTTCATTTTAGAATAGCAAAGGAAAATTTTTTTCCAGCTGATCCTTTAAATACACCTTTACATATTAAACCTGAATGATACTTTATATTTGCTTACGCCAATTTAGGATCTATACAA
+
%$%&&'((-6;@BDPKGIECGHGQJJI?@@@BHBCCDEE_DD8556>BC><BF????>???<777CB@???DFHGEJIMHIJP{M{M{GMOIPNC>>88/.--))))*6:;DHG{L{J?>CDDB0)(((,''(*,-..11*;22=BFFIHJGHGIQKKFFHJIMDDGBFKO{N<960,;<<<@EAGI{{FFB=743FCDAB><.('&&&&&ADJGF{GIFGGNF{HEEHFJGHJJGFFJS{HFIG{IK{IRKGMGGKMFHEFEKFFIKHF866667@FADCCBBCBCB@@?@><;;9;>;=8:;8/DBCCB?MEDDEEEGPFINGKKFHIGEFE===44444DB32222GHEFEGECCCBAABABBDDG{{HJIHHJ{KJ?DEDEFFGHFEBBBBDFCDFFGCEFP{O{{B:44AHHNG642264GGCCCAABAAJDCDCCCCDPEDGFEDA??>>?@@BCCFB@BB@AAA?@>>963//7+((((&*)**))*
@eca76e45-1597-4023-b2e5-25b724fb483f runid=297e2e96384f20ba73500fe6b13f1f98666ec3bb sampleid=no_sample read=2570 ch=374 start_time=2024-06-18T10:29:12Z model_version_id=dna_r10.4.1_e8.2_5khz_400bps_sup@v4.2.0 barcode=barcode24
AATTATAGGATCCGCTTTTATTGGGTATGTTTTACCTTGAAGACAAATATCTTTTTGGGGAGCAACAGTTATTACTAATATTTTATCTTCAATTCCATTTTTAGGGAAAAAAATTGTTTTTTGAGTTTGAGGAAGATTTTCCGTTGATAATCCTACATTAAATCGATTTTTTTCTTTACATTTTTTAATACCTTAATAATTTTAGCTATATCAATAATTCATTTATCTATTCTTCATGAAAAAGGCTCATCTAACCAAATAGGATTAAATTCAAGAAAAGATAAAATCTATTTTAATAAAAGATTTATATTTAAAGATTTAATTTCTTTAAAATATAAATCTTTTATTAAAATAGATTTTATCTTTTCTTGAATTTAATCCTATTCGTAGATGAGCCTTTTTAGATGAAGAATAGATAAATGAATTATTGATATAGCTAAAATTATTAAAGGTATTAAAAAATGTAAAGAAAAAAATCGATTTAATGTAGGATTATCAACGGAAAATACTTGCCTCAAACTCAAAAAACAATTATTTTTTGCTAAAAATCAATGAAGATAAAATATTAGTAATAACTGTTGCTCCCCAAAAAGATATTTGTCTTCAAGGTAAAACATACCCAATAAAAGCGGATCCTATAATTA
+
>>=<661111212.*(((/.++++,?CDDBEEE=:::;22AFGE32225D88753336ACACC@????@DBCBB@BDCCBACDFEHCHFEECCCBCDCEFK{FDCB@HJ{HF{NLFGEJL{J{*+--,,7999:@B===AA@;:;>?BBBBCCGCGDEFGGGC77779?@FGJI::7,>>><;88FB@=9:99<**?@CDDI==<=<A?@@@AACACGDCEFEEFIFCCCDEEFGHEJFIFCEDCAAADDEEBDBBCDEEDA@?@A<<CCEIFDCCCFHEEDDHCHDDCEECDDFCCEGDECDFCG3@?=??:;GBCCCCDICKDHJGC:;;3(=>;<<?GNEEGD><;89895///850+<@CBBA::9349GE@?98222.01'&&%)*(*+48:878FD79::;;B655423445=BBFDEDDE{GIITLGDCDEFGL{H{FCGD??=?BB>?98:<FIG?>>?@ACEDABFGZD@>=>?@BBDCBAECGLGJECA@@CBBA@@,)))&''''445--@>>;@H@:41//.,,,9@B743339@@?0//..56>===>BCCHHKDIDDHEDDEBFEGFPJ{ED?6720..)))))))-(((.//AAD>==<;:31/..//:;>DB?::964,,,,-11/,+
@bd87f554-bbb7-4b4f-bbf5-290b6748537a runid=297e2e96384f20ba73500fe6b13f1f98666ec3bb sampleid=no_sample read=10113 ch=369 start_time=2024-06-18T10:29:16Z model_version_id=dna_r10.4.1_e8.2_5khz_400bps_sup@v4.2.0 barcode=barcode24
TGGTACAGATCGTAAAATTGCGTAAGCAAATATAAAGTATCATTCAGGTTTAATATGTTAAAGGTGTATTTAAAGGATCAGCTGGAAAAAAATTTTCCTTTGCTATTCTAAAATGAAAATCAATAAAAAATGATAATATTAAGCAATAAAATATTACTATTAATATTAAAGAAATTAAATCTTTAAATATAAATCTTTTATTAAAATAGACTTTATCTTTTCTTGAATTTAATCCTATTGGTTAGATGAGCCTTTTTCATGAAGAATAGATAAATGAATTATTGATATAGCTAAAATTATTAAAGGTATTAAAAAATGTAAAGAAAAAAAATCGATTTAATGTAGGATTATCAACGGAAAATCTTCCTGAACTCAAAAAACAATTTTTTTCCCTAAAAATGGAATTGAAGATAAAATATTAGTAATAACTGTTGCTCCCCAAAAAGATATTCTACTTCAAGGTAAAACATACCCAATAAAAGCGGATCCTATAATTA
+
==<<==<;97755565677675655588889999:9999897666676679:<:66666667=::98899:<;;;::;;::;;;;;:<<=<;::=???<=>=><:99898;;;<7777:;:;;:::95566998877889:9999899999988988899;<;;;::<<9/---,>=;:98889:==977756666;<=>>=:9::965544566:;===B?BA9:999;:<:987788200/,,,,++,,/88:<=<<;99888887777667889;<;=;<777645556889999898878767774)*//8;;321125<2.02;>?>700001:;=<;955553-,,++,*+..086877557++**+.--23776678:>@BCA3-,):::;<<:777678886655567965554233346566665555669766464)))))(()****,8765667881-,,,0./4334431////1344322114
@06d3e213-60f2-4c06-b3cd-0725724cf70d runid=297e2e96384f20ba73500fe6b13f1f98666ec3bb sampleid=no_sample read=666 ch=368 start_time=2024-06-18T10:29:15Z model_version_id=dna_r10.4.1_e8.2_5khz_400bps_sup@v4.2.0 barcode=barcode24
TGGTACAGATCGTAAAATTGCGTAAGCAAATATAAAGTATCATTCAGGTTTAATATGTAAAGGTGTATTTAAAGGATCAGCTGGAAAAAAATTTTCCTTTGCTATTCTAAAATGAAAATCAATAAAAAATGATAATATAAGCAATAAAATATTACTATTAATATTAAAGAAATTAAATCTTTAAATATAAATCTTTTATTAAAATAGATTTTATCTTTTCTTGAATTTAATCCTATTCAACTTTGTAGATGAGCCTTTTTCATGAAGAATAGATAAATGAATTATTGATATAGCTAAAATTATTAAAGGTATTAAAAAATGTAAAGAAAAAAATCAATTTAATGTTCAAAGTATTATCAACGGAAAATCTTCCTCAAACTCAAAAAACAATTTTTTTCCCTAAAAATGGAATTGAAGATAAAATATTAGTAATAACTGTTGCTCCCCGAAAAAGATATTTGTCTTCAAGGTAAAACATACCCAATAAAAGCGGATCCTATAATTA
+
9:99999875*)())356653/.../6779::88886666666667877787:75444445565545667887564434446767799987779::977967765656677897777998444446688865444556::BBCBBBCDEEFDFDDECDDEFEFKHDC<0----C@BCDCCEDDLHGAA@??AAA9J{KFFA?BA?=;;;<<HEPEFGKMLJFABBBBECDEDGD@>>('&&&'''''''589>??@BH{{KBBAAAABABAA@?@ACDDDCCCCBDBAA@>???@CDGFEIDDBBBA??===>?ADEEFDBAA@ACDD@INFIH<000//322..'%%%&&'''''+-3499:;;>BA<<10017>?@@?54444AA@?@@@A432227E7DDCGLHDBBBAA@@?>===>?AB@??<;;;;=>??@@@@>;;7776.((((A@????ABCBBCBBAA@@@ABEBDCD?BBB<???@@@@<87778<=><;:::;
@2c499cb3-d8cf-4b20-b77c-3dfb08da3f85 runid=297e2e96384f20ba73500fe6b13f1f98666ec3bb sampleid=no_sample read=664 ch=368 start_time=2024-06-18T10:29:13Z model_version_id=dna_r10.4.1_e8.2_5khz_400bps_sup@v4.2.0 barcode=barcode24
TGGTACAGATCGTAAAATTGCGTAAGCAAATATAAAGTATCATTCAGGTTTAATATGTAAAGGTGTATTTAAAGGATCAGCTGGAAAAAAATTTTCCTTTGCTATTCTAAAATGAAAATCAATAAAAAATGATAATATTAAGCAATAAAATATTACTATTAATATTAAAGAAATTAAATCTTTAAATATAAATCTTTTATTAAAGTAGATTTTATCTTTTCTTGAATTTAATCCTATTTGGTTAGATGAGCCTTTTTCATGAAGAATAGATAAATGAATTATTGATATAGCTAAAATTATTAAAGGTATTAAAAAATGTAAAGAAAAAAATCGATTTAATGTAGGATTATCAACGGAAAATCTTCCCAAACTCAAAAAACAATTTTTTTTCCTAAAAATGGAATTGAAGATAAAATATTAGTAATAACTGTTGCTCCCCGAAAAAGATATTTGTCCTCAAGGTAAAACATACCCAATAAAAGCGGATCCTATAATTA
+
K4332100//...45DHGG<<<<<GG{HJKKJ{LMSO{K{RLKLO\IKIQMNKIM{K{LLH{M{JJL{H{L{K{OGMG{HLOFAAABG{{L{J{GKHMGNHJOEGJHFGGOK{I{F{{{IQNEIL{L{P{J{IMKQOLIEIH{UNKLKKF{IHJJMJIIMQKOMJK{Q{{HJ{{{JKOQO{MOOTL{{{??@{MO{{{D*****HDA::999@<D4444D=DFCEKUIHIDORIH=<=<<E{CEFGDH{HLJ{GLHPJHFHHIINH{KGKGHKMGJNJKJ{I{OI{H{J{{MEHEK{{{FUMN{KJOHEGGHIO\LJ{LBDBJIIIK{{{FLI{IOQL{H{KRIMJ{I{{JLLIHL{{KLNQLJFD9,KMLR{FNJN{{HI{]KEXQ{{JIJEJK{SH{LLEJLMcKIIUIHL\E{{HM<<NF{GLLTHKLKHKGD:5<1....BEDC@>?I2{M{FGHIM{NIHGEH>><>BO>AFFHJ{JGHHIGGMGM\HILJS
@8b5c6860-9115-4f38-a420-bb79d183516f runid=297e2e96384f20ba73500fe6b13f1f98666ec3bb sampleid=no_sample read=971 ch=367 start_time=2024-06-18T10:29:13Z model_version_id=dna_r10.4.1_e8.2_5khz_400bps_sup@v4.2.0 barcode=barcode24
AATTATAGGATCCGCTTTTATTGGGTATGTTTTACCTTGAAGACAAATATCTTTTTGGGGAGCAACAGTTATTACTAATATTTTATCTTCAATTCCATTTTTAGGGAAAAAAATTGTTTTTTGAGTTTTGAGGAAGTTTCCGTTGATAATCCTACATTAAATCGATTTTTTCTTTACATTTTTTAATACCTTTAATAATTTTAGCTATATCAATAATTCATTTATCTATTCTTCATGAAAAAGGCTCATCTAACCAAATAGGATTAAATTCAAGAAAAGATAAAATATTCTTAATAAAAGATTTATATTTAAAGATTTAGTTTCTTTTAATATTAATAGTAATATTTTATTGCTTAATATTATCATTTTTTATTGATTTTCATTTTAGAATAGCAAAGGAAAATTTTTTTCCAGCTGATCCTTTAAATACACCTTTACATATTAAACTATGAAATAATACTTATATTTGCTTACGCAATTTTACGATCTGTACCAA
+
9:9832.,,,-5755677868:66;;=??AB@44558:..89:B=<==?F=<8421../0>;;::9<==?>@@@@AA@@@>>>6))))*+*,((*))((--;;@A<;?LMHGGDHEBADBD?)(('*+*(,0020-**)(+'&&'(()>????@@@@@@@B?:888:;BCDB@?0,,>???<:JEG@==<=>C<??=<<<@A@??>=<<;777779::;=?@A@G555580/0--.,,,,.DBA@@===22...=>>A>?>==>??8778////0477888443/0&&&%&(%&78;;=<<==??@;;;;9=<3222+)*,,,-8<6-)1275655577877446444+4;655568<=88887;;;56;A>==<=>>>CACA>B;4777879966759<=?@A;:::>;;98<>@97777;>A??><98888,,3--9=987-,+()'&&*+-,--))*))((:::;;;;;:866667;@B>933212:::;:=<
@43d49b5e-e23d-4156-a60d-87c5a78d6bef runid=297e2e96384f20ba73500fe6b13f1f98666ec3bb sampleid=no_sample read=579 ch=361 start_time=2024-06-18T10:29:15Z model_version_id=dna_r10.4.1_e8.2_5khz_400bps_sup@v4.2.0 barcode=barcode24
AATTATAGGATCCGCTTTTATTGGGTATGTTTTACCTTGAAGACAAATATCTTTTTGGGGAGCAACAGTTATTACTAATATTTTTATCTTCAATTCCATTTTTAGGGAAAAAAATTGTTTTTTGAGTTTGAGGAAGATTTTCCCGTTGATAATCCTACATTAAATCGATTTTTTCTTACATTTTTTAATACCTTTAATAATTTTAGCTATATCAATAATTCATTTATCCATTCTTCATGAAAAAGGCTCATCTAACCAAATAGGATTAAATTCAAGAAAAGATAAAATCTATTTTAATAAAAGATTTATATTTAAAGATTTAATTTCTTTAATATTAATAGTAATATTTTATTGCTTAATATTATCATTTTTTATTGATTTTCATTTTAGAATAGCAAAGGAAAATTTTTTTCCAGCTGATCCTTTAAATACACCTTTACATATTAAACCTGAATGATACTTTATATTTGCTTACGCAATTTTACGATCTGTACGGAA
+
{I{K{EG{LEFDIEDLIJM@=<<<=C{{MJJK{J{EE@88GFP{I{OJJHKGNEHF=???CHMFMK=<====C<841118666552322367?DGGGGK{{JIA1)))+/55445;;99::A@0/...037RDQIHLSIH?>O4()AHHILNO{TIK{{{{IHJKL{HDC?LE{>>=67CEJFEIOIJMG{KJGEAJLLGHP{IIEJ{JK{IHIKKHMIMIA@IG<NL{{H{IRNGJKHEDBG{LK{KH{{{MKNJNLGIIMIIIOSK{KMQKGRLKJWKKLGMHMLK{HJJIIJNLEDJLKJIFR{NHJLS{LHWJJ{RIHMML{JGLLIMINNJGJL@??@@NGC>0000089;EED{{@@>?@QJIR{{{MFLJ{FFK{R{JJHNQ{IJ{KHLIHOHGLLHIKOJ{{{QGPDH{PJL{JKRLTFL{JIO=<;:;A:=;<;::9::J?????IFIFFBBDDCRNJHJHFI{GGCEECDMHH<3)(&%'**+.%%%%
@867a28ff-a74e-4d15-9179-b60d872a3f10 runid=297e2e96384f20ba73500fe6b13f1f98666ec3bb sampleid=no_sample read=576 ch=361 start_time=2024-06-18T10:29:13Z model_version_id=dna_r10.4.1_e8.2_5khz_400bps_sup@v4.2.0 barcode=barcode24
TTGGTACAGATCGTAAAATTGCGTAAGCAAATATAAAGTATCATTCAGGTTTAATATGTAAAGGTGTATTTAAAGGATCAGCCGGAAAAAAATTTTCCTTTGCTATTCTAAAATGAAAATCAATAAAAAATGATAATATTAAGCAATAAAATATTACTATTAATATTAAAGAAATTAAATCTTTAAATATAAATCTTTTATTAAAATAGATTTTATCTTTTCTTGAATTTAATCCTATTTGGTTAGATGAGCCTTTTTCATGAAGAATAGATAAATGAATTATTGATATAGCTAAAATTATTAAAGGTATTAAAAAATGTAAAGAAAAAAATCGATTTAATGTAGGATTATCAACGGAAAATCTTCCTCAAACTCAAAAAACAATTTTTTTCCCTAAAAATGGAATTGAAGATAAAATATTAGTAATAACTGTTGCTCCCCAAAAAGATATTTGTCTTCAAGGTAAAACATACCCAATAAAAGCGGATCCTATAAGCCATTACCA
+
,2,-4BDNHDB@ADIGGKUKI{LJKKJPF{K{JEHGIJWJ{I{HRIK{LKJ{NI{H{KR{JPHLIO{K{I{J{{JJM{C@@@B?><=?BCGD;873/.--0,9BHG{IHIYKa{IMJIJ{76667=FOJ{IM{{GM{PH{PJLK:::9:<99=30///011<<JL{{IEFPILGGKI_OILHEJCDCEFGBBBDDDCDFCGMVXY{HMJDDCEFHK9999?(''')36AGBCHKHQMGHMGDHGI{D{HFL{D;0-?;;EGBDBCGN{OKI{HIJLNGMIHUPJJIMK{H{HLOJJJ{HS{OMIKMTLHIPJHNWM{GEDGGHGI{DM{{{OHHFGFFI{{H;65556{M{HGGIKYFGI{HDD:.--,,-268:::;;M{SE{MI{JM{IJGD:;GF{JF=989996440/---89CXIF;:;;;;GFJDEFQGEM??>/*DEFLLH{JFMKNHIKJ{JT{GTO{KN{KLJQKQKTHD<<60<;85345732%%%%%&&&&()*
@a399dbfc-8559-4995-80bb-40cb0c9e0fba runid=297e2e96384f20ba73500fe6b13f1f98666ec3bb sampleid=no_sample read=539 ch=354 start_time=2024-06-18T10:29:15Z model_version_id=dna_r10.4.1_e8.2_5khz_400bps_sup@v4.2.0 barcode=barcode24
TGGTACAGATCGTAAAATTGCGTAAGCAAATATAAAGTATCATTCTGGTTTAATATGTAAAGGTGTATTTAAAGGATCAGCTGGAAAAAAATTTTCCTTTGCTATTCTAAAATGAAAATCAATAAAAAGTGATAATATTAAGCAATAAAATATTACTATTAATATTAAAGAAATTAAATCTTTAAATATAAATCTTTTATTAAAATAGATTTTATCTTTTCTTGAATTTAATCCTATTTGGTTAGATGAGCCTTTTTCATGAGGAATAGATAAATGAATTATTGATATAGCTAAAATTATTAAAGGTATTAAAAAATGTAAAGAAAAAAATCGATTTAATGTAGGATTATCAACGGAAAATCTTCCTCAAACTCAAAAAACAATTTTTTTCCCTAAAAATGGAATTGAAGATAAAATATTAGTAATAACTGTTGCTACCCCCAAAAAGATATTTGTCCTCAAGGTAAAACATACCCAATAAAAGCGGATCCTATAATTA
+
DCEECDDB;;988;;?>==::78889=:8888730+))((''''&%%%%)**+9;;:::;==<;:::<=?@AA??>>>>>>?>===@AC>=<<><?;88767@?<;;;<<=>>;<<<?@<:976778998999:999:;;:;;::::;<>==<<<;;;:;<<<<;;;;<::999=<<<=:::6567;>;7657789<=>;;:9:::98878885<;;;;@???<;::9<;::99:;;;<43332556556666799779955443556566779:99:99;;;8776555568899:9:999887655555678:99755555:015=?><610002;;9876778:;9:--+*&&&'.23110---459<<;;;;;;<<:999:?AC@@@==6::::<;:88766677767779639998766656777767655-,,,-22:;;<99999:;;;;;:;99988999:9754453/36667571.../1677544446
@888af794-1bb8-4af9-8e86-2a586675e58b runid=297e2e96384f20ba73500fe6b13f1f98666ec3bb sampleid=no_sample read=537 ch=354 start_time=2024-06-18T10:29:13Z model_version_id=dna_r10.4.1_e8.2_5khz_400bps_sup@v4.2.0 barcode=barcode24
TGGTACAGATCGTAAAATTGCGTAAGCAAATATAAAGTATCATTCAGGTTTAATATGTAAAGGTGTATTTAAAGGATCAGCTGGAAAAAAATTTCCTTATCTTTGAAAATGAAAATCAATAAAAATGATAATATTAAGCAATAAAATATTACTATTAATATTGAAGAAATTAAATCTTTAAATATAAATCTTTTATTAAAATAGATTTTATCTTTTCTTGAATTTAATCCTATTTGGTTAGATGAGCCTTTCATGAAGAATAGATAAATGAATTATTGATATAGCTAAAATTATTAAAGGTATTAAAAAATGTAAAGAAAAAAATCGATTTAATGTAGGATCATCAACGGAAAATCTTCCTCAAACTCAAAAAACAATTTTTTGCCTAAAAATGGAATTGAAGATAAAATATTAGTAATAACTGTTGCTCCCAAAAAGATATTTGTCTTCAAGGTAAAACATACCGAATAAAAGCGGATCCTATAATTA
+
BAA@L{DE>=/////CBEB999979999<<?@A@@AAA986567222225??@A>>==<>>EEDIDJFKGEGIGGHGI{BAB@@?CHGF?=533*412,,,,,*(())+////89>>77757=:80'''',-,,,,,/;<<==?AB@BBB=<<989==@532'''''))(,,,,/44430142895576444330/0//177?:::::41=9:::=:A?44;<=D@@CDDBDCCEBABD2122////65463>@??>>=>>>>>?>>@?@>@??@@A@@AA>=;;;AACCDE=82000<?A@A@7656A?=:9889CCIAFBCDC622225?@@?=<:::<;;;(((((1222A?97*'''/89?@@@>>??@?@<<=<7CCA2+++,00EFD@>=>>?@??<;;;=?ADA@=:977777;;<=<=<<<<;:0=><9;<:::=>;==<=>=<=;;;=>>=54.--++++,776,855557<<9877894
@c9fc387a-6a3f-4b5f-bfdc-b9d5e4428929 runid=297e2e96384f20ba73500fe6b13f1f98666ec3bb sampleid=no_sample read=725 ch=353 start_time=2024-06-18T10:29:14Z model_version_id=dna_r10.4.1_e8.2_5khz_400bps_sup@v4.2.0 barcode=barcode24
TGGTACAGATCGTAAAATTGCGTAAGCAAATATAAAGTATCATTCAGGTTTAATATGTTCAAGGTCTATTAAAGGATCAGCTGGAAAAAAATTTTCCTTTGCTATTCTAAAATGAAAATCAATAAAAAATGATAATATTAAGCAATAAATATTACTATTAATATTAAAGAAATTAAATCTTTAAATATAAATCTTTTATTAAAATAGATTTTATCTTTTCTTGAATTTAATCCTCTTTGGTTGATGAGCCTTTTTCATGAAGAATAGATAAATGAATTATTGATATAGCTAAAATTATTAAAGGTATTAAAAAATGTAAAGAAAAAAATCGATTTAATGTAGGATTATCAACGGAAAATCTTCCCTCAATTAAAAACAGTACCTAAAATGGAATTGAAGATAAATATTAGTAATAACTGTTTCTGCCCAAAAAGATATTTGTCTTCAAGGTAAAACATACCCAATAAAAGCGGATCCTATAATTA
+
=5567DHKEC76666A>AH:::989:;<@ACEB:9812CEAAACABCBACECCDDFCA,&&&+++)))))56@ADDE;;;;;BA>BGGHGHIDIFFGGEG6{HHGGJEGEEEDCBBDCL<<<;<FIAB?>=>???CB@C@@??666340+<=<634446?>>?<<<<=EDCDCEDCDDBBBD?INGHDABA@////3055467::9888;=B@F@@@?C442*+@DCFCHE;99222218>>////<=>7688877>?>?>A@;;99:<<<A@AA@@?A@@ABBB?<;:;=>CCCEEBBBA??>==>>:9@@ABAA@:9::EDGF{G{IB77779DEDA>==<<;<<=>><:7778:@?><1-,+'&%%&&&&''*)'''%%&))..-.++))++***245::=7;::899:99;;;=<5/(&&%%%%%,25A@=<<;<=>==;;<<<>>>9:99>=:9999;=;::9887/././630.'''')
@ed923cda-9c8c-435a-94da-9637ed0107c3 runid=297e2e96384f20ba73500fe6b13f1f98666ec3bb sampleid=no_sample read=505 ch=348 start_time=2024-06-18T10:29:12Z model_version_id=dna_r10.4.1_e8.2_5khz_400bps_sup@v4.2.0 barcode=barcode24
AATTATAGGATCCGCTTTTATTGGGTATGTTTTACCTTGAAGACAAATATCTTTTTCAGGGGAGCAACAGTTATTACTAATATTTTATCTTCAATTCCATTTTTAGGGAAAAAAATTGTTTTTTGAGTTTGAGGAAGATTTTCCGTTGATAATCCTACATTAAATCGGTTTTTTTCTTTACATTTTTAATACCTTTAATAATTTTAGCTATATCAATAATTCATTTATCTATTCTTCATGAAAAAGGCTCATCTAACCAAATAGGATTAGATTAGAAAAGATAAAATCTACTTTAATAAAAGATTTATATTTAAAGATTTAATTTCTTTAATATTAATAGTAATATTTTATTGCTTAATATTATCGTTTTTTGTTGATTTTCATTTAGAATAGCAAAGGAAAATTTTTTTCCAGCTGATCCTTTAAATACACCTTTACATATTAAACCTGAATGATACTTTATATTTGCTTACGCAATTTTACGATCTGTACCAA
+
:::::;85566672112282:BAABDIXKHSOOFF>F>11EDDIOJNIFF>@?5:9+((()*QJG{JFJIM{KRKHJKKL{H{KOGD{FSKH{MPKL{CDLBIE<<<<EHK{H{{ML{GKJ{OH88888BCGFG{IM{WK{LKMIIGHIHF{LFR{NJQKHJH{{I{TJL{M{{{I{G722GG??{{cW{{K{{{IDHIMIIM{{JGVH{{FDOSGHLIGIHJHJIW{{KNHGKMKLKKM{{I{IK{{HOJWMYPRV@77679>>::::-,+,-///CCJHHFKO{HJKHD==4+,>IPFJJGF{{JIRHR{H{MIMHM{MJIIK{J{LNKLJ{LZJ{IKHHORGIJ{J{{{G{IEGDHMMFGGGIHKH{{OILKJ{I{K{HEA>B).........ADFEDHEFJ{R{{{JQ{MOOMIXJFGJHG{{LKIIMC44{44JEHEHGKK{ONIHIOKN{HFDC?6:FCGIPMKJDDCDEGCKTFLNBA@@BDDJHFJE
@85dfc000-61b4-4b4f-ad7a-b5374c7cabf9 runid=297e2e96384f20ba73500fe6b13f1f98666ec3bb sampleid=no_sample read=802 ch=344 start_time=2024-06-18T10:29:15Z model_version_id=dna_r10.4.1_e8.2_5khz_400bps_sup@v4.2.0 barcode=barcode24
AATTATCAGATAGCTTATTGGGTATGTTTTACCTTTGAAGACAAATATCTTTTTGGGGGGCAACAGTTATTACTAATATTTTATCTTCGATTCCATTTTTAGGGAAAAAAATTGTTTTTTGAGTTTGAGGAAGATTTTGCCGTTGATAATCCTACATTAAATCGATTTTTTTCTTTTTACATTTTAATACCTTTAATAATTTTAGCTATATCAATAATTCATTTATCTATTCTTCATGAAAAGGCTCATCTAACCAAATAGGATTAAATTCCAAGAAAAGATAAAATCTATTTTAATAAAAGATTTATATTTAAAGATTTAATTTCTTTAATATTAATAGTAATATTTTATTGCTTAATATTATCGTTTATTGATTTTCATTTTAGAATAGCAAAGGAAAATTTTTTTCCAGCTGATCCTTTAAATACACTTTTACATATTAAACCTGAATGATACTTTATATTTGCTTACGCAATTTTACGATCTGTACCA
+
'((*))(&&&''%%&&&(31144444455677554.(*4000//43222336:<;966653434443444433331222247655551(((()2246:;<:643256::766644455;<654446578665544433('&&&)*,043433440+++++422.../1:;<>97.,0--:885/><8543234779764458::6543333322221333466668-----//0,,,,--054422335442224455.64333444335-,))*43444333467:766668::54333444568:65444677433446665656789:76666555333234568:9996((('(543312-)))*,8854344897777976552124444454568::::<>?0,++++444546896896543300182:54333445455544433344457687778788874/////5597611112333435
@44f104e9-9fca-4b28-aa60-41f5713126d6 runid=297e2e96384f20ba73500fe6b13f1f98666ec3bb sampleid=no_sample read=800 ch=344 start_time=2024-06-18T10:29:13Z model_version_id=dna_r10.4.1_e8.2_5khz_400bps_sup@v4.2.0 barcode=barcode24
TGGTACAGATCGTAAAATTGCGTAAGCAAATATAAAGTATCACTCAGGTTTAATATGTAAAGGTGTATTTAAAGGATCAGCTGGAAAAAAATTTCCTTTGCTATTCTAAAATGAAAATCAATAAAAAATGATAATATTAAGCAATAAAATATTACTATTAATATTAAAGAAATTAAATCTTTAAATATAAATCTTTTATTAAAATAGATTTTATCTTTTCTTGAATTTAATCCTATTGGTTGCAGTGAGCCTTTTTCATGAAGAATAGATAAATGAATTATTGATATAGCTAAAATTATTAAAGGTATTAAAAAATGTAAAGAAAAAAAATAAAACATTTTAATACGGGTATTAAACGGAAAATCTTCCTCAAACTCAAAAAACAATTTTTTTCCCCTAAAAATGGAATTGAAGATAGAAAATATTAGTAATAACTGTTGCTCCCAAAAAGATATTTGTCTTCAAGGTAAAACATACCCAATAAAAGCGGATCCTCTAGATTA
+
3))888::884223357775300001566898666678876111..///3337765333347543223345587767555557789?>@<5431,6450,,976667867887878;;98878996566666444322..3422222444222000,++,,,./.,,.5555687676.....884433345779;==98657775111023/9889:@=>=;;;<==<<;:::777+*++1/...../1167;BF>::8863353215655:99999998965554555699:;;;:9988988776///1:<98554456883----35)('%%&&&&(*-3-*''''***((()''''(5655422478999:96666;<9899:?EGCCA?>92555<?><:9999;;;;98,)''''))+**,,13478999:;:44,,,(699:8778789:8977889:87889;<6666781211353065421123--++,,-,
@e73245c0-403b-44d6-9355-e969bc65d01b runid=297e2e96384f20ba73500fe6b13f1f98666ec3bb sampleid=no_sample read=626 ch=342 start_time=2024-06-18T10:29:17Z model_version_id=dna_r10.4.1_e8.2_5khz_400bps_sup@v4.2.0 barcode=barcode24
TGGTACAGATCGTAAAATTGCGTAAGCAAATATAAAGTATCATTCAGGTTTAATATGTAAAGGTGTATTTAAAGGATCAGCTGGAAAAAAATTTTCCTTTGCTACTCTAAAATGAAAATCAATAAAAAATGATAATATTAAGCAATAAAATATTACTATTAATATTAAAGAAATTAAATCTTTAAATATAAACCTTTTATTAAAATAGATTTTATTCTTTCTTGAATTTAATCCTATTTGGTTAGATGAGCCTTTTTCATGAATAAGATAAATCAATTATTGATATAGCTAGAAAATTATTAAAGGTATTAAAAAATGTAAAGAAAAAATCGATTTAATGTAGGATTATCAACGGAAAATCTTCCTCAAACTCAAAAAACAATTTTTTTCCCTAAAAATGGAATTGAAGATAAAATATTAGTAATAACTGTTGCTCCCAAAAAGATATTTGTCTTCAAGGTAAAACATACCCAATAAAAGCGGATCCTATAATTA
+
:;:9988887756666777652333488889766667787876667887888;98776656667788::<211002*(((()*59:>?@;:99:;<<:;=;;987789::;;;9999;<:99766568887766555555556666621++27866777998877777777778:976555789<<:977667779<?=;:989999777771.5*''--'55***44:986555667313:9/////3337980///;;98316420/0011+*+*+99:7555454440,*)))*.**47786854456799<;:88/+**+,,3<<:/-,,,2::8855555443447784434482987455699:9:;9899<;:888:>AFB>774./==@A?;:9:9:9987655556655445457667676654220/-*2547=43343302233549888998887667778865223250////345653323
@45388d34-f509-47c0-b33b-38c3aec87abe runid=297e2e96384f20ba73500fe6b13f1f98666ec3bb sampleid=no_sample read=622 ch=342 start_time=2024-06-18T10:29:14Z model_version_id=dna_r10.4.1_e8.2_5khz_400bps_sup@v4.2.0 barcode=barcode24
AATTATAGGATCCACTTATTGGGTATGTTTTACCTTGAAGACAAATATCTTTTTGGGGAGCAACAGTTATTACTAATATTTTATCTTCAATTAATTCAGAAGAATTCCTTTTAGTTTGAGGAAGATTTCCCGTTGATAATCCTACATTAAATCGATTTTTTTCTTTACATTTTTTAATACCTTTAATAATTTGCCACTATACAATAATTCATTTATCTATTCTTCATGAAAAAGGCTCATCTAACCAAATAGGATTAAATTCAAGAAAAGATAAAATCTATTTTAATAAAAGACTTATATTTAAAGATTTAATTTCTTTAATATTAATAGTAATATTTTATTGCTTAATATTATCATTTTTTATTGATTTTCATTTTAGAATAGCAAAGGAAAATTTTTTTCCAGCTGATCCTTTAAATACACCTTTACATATTAAACCTGAATGATACTTTATATTTGCTTACGCAATTTTACGATCTGTACCAA
+
33))00)((''**%%'(((76679899889989998221001468799;;<<BA333375322245677776655555558:74443233454344++,++)).--('''())***.,/655656666-71**..16533333678777565/.../2<>@C<:9723878:>DC>;765451/-:9655670.,'&&&&-////244555766.-,111177743335666765344688776756666653344454124445568:7655578;885545564333365343455222338:6554/()7796888898766766642222467:1.5511455456556567789;>=:7765788=<999:=422222122346978:;<<<==<=.---454222293234566555668:3376555665555454333345678887778888775111129;;:6/////5689777
@922923c3-eea6-4d4e-8e27-b1f15ab9a6f0 runid=297e2e96384f20ba73500fe6b13f1f98666ec3bb sampleid=no_sample read=620 ch=342 start_time=2024-06-18T10:29:12Z model_version_id=dna_r10.4.1_e8.2_5khz_400bps_sup@v4.2.0 barcode=barcode24
TGGTACAGATCGTAAAATTGCGTAAGCAAATATAAAGTATCATTCAGGTTTAATATGTAAAGGTGTATTTAAAGGATCAGCTGGAAAAAAATTTTCCTTTGCTATTCTAAAATGAAAATCAATAAAAAATGATAATATTAAGCAATAAATAAATCTATTATGATATTTAAAGAAATTAAATCTTTAAATATAAATCTTTTATTAAAATAGATTTTATCTTTTCTTGAATTTAATCCTATTTGGTTGATGAGCCTTTTTTCATGAAGAATAGATAAATGAATTATTGATATAGCTAAAATTATTAAAGGTATTAAAAAATGTAAAGAAAAAAATCGATTTAATGTAGGATTATCAACGGAAAATCTTCTGGACAACTAAAAAACGATTTCCCTAAAAATGGAATTGAAGATAAAATATTAGTAATAACTGTTGCTCCCCAAAAAGATATTTGTCCTCAAGGTAAAACATACCCAATAAAAGCGGATCCTATAATTA
+
CDEL=?:655668>>HFK{?>?FGFDHFMOMKFMIRJKJJHJHMDDFFGKKJ{{IEEJGEKR{NPGK{JFQ{{G{JHE{CCDDEBD{IR{{FHE8==;;<=CECA@>>>@AJDDABDFFB7665:;4457BBECEC@@@0--,,,+)&&&&-/.--,++&&&%&$$&-&(:<GFFBIFLE;6654-...15,--2>>>>BGFFD@ABDJDFFEC86>7666//:>((>CDFHLJCCB@@>/.---((((****,,.77>=AA1110012288:@?BJDBDCEFHODEIJEIFEEDAEGIGK/////HJFFEQHGGEC=<76555:FGLJS{{HD>>>>@GFFEECBDFD\MH?77666:;<88532&$#$$$%%%%%$%&+++&'''&&,--0@CEFDEBBBCCBB@???@@CCCBCAA@@@@@B@?@ACC?;911123677CB@???@ABBCCACBBAACCCCB@?>=>?@>EAAA@@A?::988;;;=<;;:;
@e74da12f-f383-495a-b9d0-e08309502556 runid=297e2e96384f20ba73500fe6b13f1f98666ec3bb sampleid=no_sample read=767 ch=335 start_time=2024-06-18T10:29:16Z model_version_id=dna_r10.4.1_e8.2_5khz_400bps_sup@v4.2.0 barcode=barcode24
AATTCTCGGATCCACTTATTGGGTATGTTTTACCTTGAAGACAAATATCTTTTTGGGGAGCAACAGTTATTACTAATATTTTATCTTCAATTCCATTTTTAGGGAAAAAAATTGTTTTTTGAGTTTGAGGAAGATTTTCCGTTGATAATCCTACATTAAATCGATTTTTTTCTTACATTTTTTAATACCTTTAATAATTTTAGCTATATCAATAATTCATTTATCTATTCTTCATGAAAAAGGCTCATCTAACCAAATAGGATTAAATTCAAGAAAAGATAAAATCTATTTTAATAAAAGATTTATATTTAAAGATTTAATTTCTTTAATATTAATAGTAATATTTTATTGCTTAATATTATCATTTTTTATTGATTTTCATTTTAGAATAGCAAAGGAAAATTTTTTTCCAGCTGATCCTTTAAATACACCTTTACATATTAAACCTGAATGATACTTTATATTTGCTTACGCAATTTTACGATCTGTACCAA
+
FFDA((&&&''1222=CBDE???@EL{DJ{I{RFFF45EHHNGIIKHKNDIGFDADCAANJHFDKFFIIGKI{[J{{JGQ{{HFKPT=:99;BC=8???EF{FGBFGFE{{IRDCDEFMQ>====?:;CDKG{HFDEFDE??@CB{AA@*****>AACEFFDBCBCEOL{O@?>66A???B{KKGCBB?AFFCGUGE{HGDCCA????@AEMFLHGGBBBAA{{FI{GMJKHI{KKKPGROJGIKK{GHIIGLJGFEIFKEKGIJJXSNR{FHQI{{GJKGFJI{IJJHJH{I\FFFFLEIJJNP{ZGHJFLMKM{KGH{IIHAGDH3EFHFFEFEE>=>BCDEO{HNMKE{{HFHEDFEGEFBDFCCEE<98;CFGIJKHIIJFIGHGIFGF>>>>?DCHHON{GJFFEG<<EKGJDEHIIHOWHHEBDCB21:12BDBBACBBFEDA@@@>ABA????@NIGCDCCDCBA==<=>CFFG?76556667??CB
@81f2b72a-2108-42c9-9f2e-7df3d7405d58 runid=297e2e96384f20ba73500fe6b13f1f98666ec3bb sampleid=no_sample read=765 ch=335 start_time=2024-06-18T10:29:14Z model_version_id=dna_r10.4.1_e8.2_5khz_400bps_sup@v4.2.0 barcode=barcode24
TTATAGGATCCGCTTTTATTGGGTATGTTTTACCTTGAAGACAAATATCTTTTTGGGGAGCAACAGTTATTACTAATATTTCATCTTCAATTCCATTTTTAGGGAAAAAAATTGTTTTTTGAGTTTGAGGAAGTTCCGTTGATAATCCTACATTAAATCGATTTTTTTCTTTACATTTTTTAATACCTTTAATAATTTTAGCTATATCAATAATTCATTTATCTATTCTCCATGAAAAAGGCTCATCTAACCAAATAGGATTAAATTCAAGAAAAGATAAAATCTATTTTAATAAAAGATTTATATTTAAAGATTTAATTTCTTTAATATTAATAGTAATATTTTATTGCTTAATATTATCATTTTTTATTGATTTTCATTTTAGAATAGCAAAGGAAAATTTTTTTCCAGCTGATCCTTTAAATACACCCTTACATATTAAACCTGAATGATACTTTATATTTGCTTACGCAATTTTACAATCTGTACCAA
+
'*')---4666.----++,7557767789;<<;:89//98887788666733??==<:;876555556678888878666777766787655568:;<>B<::99=??@=;;:9:;;;>>:999:821-**++''%%*/0147755566998777677545567<==A995-)*33358<?=;988778;::865568;;877656555676444568888988777888866555779776778888888888:887666777779877776798877788:899899:9755446555668754444774445444;:=:<<=999766666643444688;=<;;98887776777665567:>=:8876677<7655567887555557534334457722333;++895444489;065..4444,,6,,996665565566777666667898877788882///00249::98---+,,++,-45
@0481d69d-0a61-4662-bbc8-734401a41f06 runid=297e2e96384f20ba73500fe6b13f1f98666ec3bb sampleid=no_sample read=553 ch=331 start_time=2024-06-18T10:29:16Z model_version_id=dna_r10.4.1_e8.2_5khz_400bps_sup@v4.2.0 barcode=barcode24
TGGTACAGATCGTAAAATTGCGTAAGCAAATATAAAGTATCATTCAGGTTTAATATATTAAAGGTGTATTTAAAGGATCAGCTGGAAAAAAATTTCCTTTTGCTATTATAAAATGAAAATCAATAAAAAATGATAATATTAAGCAATAAATATTACTATTAATATTAAAGAAATTAAGTCTTTAAATATAAATCTTTTATTAAAATAGATTTTATCTTTTCTTGAATTTAGTCCTATTTGGTTAGATGAGCCTTTTTCCTGAAGAATAGATAAATGAATTATTGATATAGCTAAAATTATTAAAAGGTATTAAAAATGTAAAGAAAAAAATGGATTAGATGTTCGGATTATCAACGGAAAATCTTCCTCAAACTCAAAAAACAATTTTTTTCCCTAAAAATGGAATTGAAGATAAAATATTAGTAATAACTGTTGCTCCCCAAAAAGATATTTGTCTTTCAAGGTAAAGAAGCGTACCCAATAAAAGCGGATCCTATAATTA
+
?==?JMFD3100024@<88777BDCFFBCBCDEECEJIJ{GFRKC@@>::;+++*+()&$%&'.5,,,,,733BADFCAA>@@BFBCGHO{KFE>37721/(3A666*))))/./?@I{LJEDC?=:4344+***+,,,.0076,,,+//).-,''))*19:;BBBAAEHM{JONIEHFFGHLJ{{GOICDDDGEDIIGJ{CBE=:CAAAADF>F?>>=?>=5...EDIGGGGHHKJLIMNUKKFIFFBDFB@88964'%%%'0=BDCA@@@ACCCCA?=22>>ACB?;::;<>IKJP?.,***()*)(()'&&'''&&),.9<@ACCEJF433341+****+'&&''110022768;;=GHEDDFCEBCEGDD=7;@>>=99::CFJG{{EA?0BCA?@>=<<===<<<::;;;<=>;::977777899:;:<::;444638=<=<;:99:<4=444437=<<<998'('$#(..00:02A?CB=9<1/.-))))******
@c13c6bcd-d3b2-4588-9a22-28147695b3ca runid=297e2e96384f20ba73500fe6b13f1f98666ec3bb sampleid=no_sample read=491 ch=178 start_time=2024-06-18T10:29:15Z model_version_id=dna_r10.4.1_e8.2_5khz_400bps_sup@v4.2.0 barcode=barcode24
AATTATAGGATCCGCTTTTATTGGGTATGTTTTACCTTGAAGACAAATATCTTTTTGGGGAGCAACAGTTATTACTAATATTTTATCTTCAATTCCATTTTTAGGGAAAAAAATTGTTTTTTGAGTTTGAGGAAGATTTTCCGTTGATAATCCTACATTAAATCGATTTTTTTCTTTACATTTTTTAATACCTTTAATAATTTTAGCTATATCAATAATTCATTTATCTATTCTCCATGAAAAAGGCTCATCTAACCAAATAGGATTAAATTCAAGAAAAGATAAAATCTATTTTAATAAAAGATTTATATTTAAAGATTTAATTTCTTTAATATTAATAGTAATATTTTATTGCTTAATATTATCATTTTTTATTGATTTTCATTTTAGAATAGCAAAGGAAAATTTTTTTCCAGCTGATCCTTTAAATACACCCTTACATATTAAACCTGAATGGTACTTTATATTTGCTTACGCAATTTTACGATCTGTACCAA
+
HRN{{MIK{K{OIONRJQ{RL{Q{QJR{HL{{MQ{H:634=JMLJNOHNJE{LE{UMH{X{LOQJ{IH{QJH{KIPMLK{{{{{{K{{TIA?>>>KA@>BDKACAABMGM{{{{LIM{LN{JDFA>@@>{JIDG:::99=4?;;<EFK{{{N{{H{{K{MIJK{{JKK{M{{{=AEC9ADEEGKSOOO{I{{KU{KN{M{K{U{{WMKQLOKK{{{{MIP{JG{IM{DFC?@===LJOI{J{J{{{MI{F{<;;;<JLGK{HRT{{{{DGBK>IDHHFMECKHDF{{JTKOJQOJSM\MN{I{{PWTK{LEJJAJOIR_N{M{M{Q{{{NO{{I{N{J{Y{HNIKMI{N{QJ{{{{{S{MLKQNIML{KJL{KL{JKIRLV{LPU{MJJHH{JQLHIK{P{{{{JNL_Q{{{JF@AKN{JKHMMJGDLOHKJMKF('I'(EHEEDDCJHPNF{IGKRKLMHI{IQK{K{OK{{{OIHJN{Q{{RM{KHHKKFIKTG{
@4b8e714d-89df-4a5f-8a84-afc0b2730c4c runid=297e2e96384f20ba73500fe6b13f1f98666ec3bb sampleid=no_sample read=549 ch=331 start_time=2024-06-18T10:29:13Z model_version_id=dna_r10.4.1_e8.2_5khz_400bps_sup@v4.2.0 barcode=barcode24
GGTACAGATCGTAAAATTGCGTAAGCAAATATAAAGTGTATTAGGTTTAATATGTAAAGGTGTATTTAAAGGATCAGCTGGAAAAAAATTTGCTTTGCTATTCTAAAATGAAAATCAGTAAAAAATGATAATATTAAGCAATAAAATATTACTATTAATATTAAAGAAATTAAATCTTTAAATATAAATCTTTTATTAAAATAGATTTTATCTTTTCTTGAATTTAATCCTATTTGGTTAGATGAGCCTTTTTCATGAAGAATAGATAAATGAATTATTGATATAGCTAAAATTATTAAAGGTATTAAAAAATGTAAAGAAAAAAATCGATTTAATGTAGGATTATCAACAGAAAATGTTCCTCAAACTGAAAAAACAATTTTTTTCCCTAAAAATGGAATTGAAGATAAATATTAGTAATAACTGTTGCTCCCGAAAAAGATGTCTTCAAGGTAAAACATACCCAATAAAAGCGGATCCTATAATTA
+
01245;:77112>?DCFE???BBCDKGGJJFF;851/))&&&%%%&),,,7CCCDDIENJJJ{K{{JI{KMII{JIQLIIIMGHSK{HH;3((&''(*@CEDHKIHJLK{NKNKTKHKKGOFN{{JLMKNLJO{MISJGS{K{{KJ{NG{{JELJ{KLJJMKIEGING{LKTJK{LHI{GHLNNSH{IN{SMJJHMJGDKJEGEBDDIIK{G{JIK843++>@CHCDKKPH{HEDCD{IHJKGIJIIJF:9JGA?@CEEEEIFIKK{JPFFM{FH{OO{LNIL{HGHKOMMU{J`J{HGGFVHF<<<<<K{{HHFFCEIOHG{F{{O><<<<?{K{JNF{GGHFHGFHKB32///56666776+**)'((('(*CEGBFDJK{J{H==8-.?AEHLHBBDCDDGCACCB@;-CA82223AABCCDBCDE???>=+****,-(&&&&>?AAEHFEELEFFFCBBA@@A@<>@A;A666558832,++++
@8c3cba22-2336-48d7-83d3-8c601e2b31ea runid=297e2e96384f20ba73500fe6b13f1f98666ec3bb sampleid=no_sample read=1016 ch=326 start_time=2024-06-18T10:29:17Z model_version_id=dna_r10.4.1_e8.2_5khz_400bps_sup@v4.2.0 barcode=barcode24
GTACAGATCGTAAAATTGCGTAAGCAAATATAAAGTATCATTCAGGCTAATATGTAAAGGTGTATTTAAAGGATCAGCTGGAAAAAAATTTCCTTTGCTATTCTAAAATGAAAATCAATAAAAATGATAATATTAAGCAATAAAATATTACTATTAATATTAAAGAAATTAAATCTTTAAATATAAATCTTTTATTAAAATAGATTTTATCTTTTCTTGAATTTAATCCTATTTGGTTAGATGAGCCTTTTTCATGAAGAATAGATAAATGAATTATTGATATAGCTAAAATTACTAAAGGTATTAAAAAATGTAAAGAAGAAAAAAATCGATTTAATGTAGGATTATCAACGGAAAATCTATAAAAAAATTGAAAAACAATTTTTTTCCCTAAAAATGGAATTGAAGATAAAATATTAGTAATAACTGTTGCTTCCCCAAAAAGATATTTGTCTTCAACTGAAACATCTACCAATAAAAGCAGTATAATTA
+
767653321//00133300.//./5557764444555433444554+*&&&+/.//1115654455778950..,,,,,44449:<987.*(/..-)-77666787888677778212222455544444556655566679899987776665566776777777677:98887888,,,,,,,,,444669:987688610//006376555:6;;227668776666778::865532333566757<::87754121123344466666655454444333446667888-,,,,743323226897654410034//33689;:5////1:::830+**++**&'''&&''+++**&%%&())))))&&()-866667;<???77-)())9:9866656777322237898665533222334555522-,,,1*688:8655567878870/-**)))))++('&&'((+-231.3*)'&&&**+/
@6da43d0f-6228-46fc-8ad9-aa5b614268ed runid=297e2e96384f20ba73500fe6b13f1f98666ec3bb sampleid=no_sample read=1145 ch=179 start_time=2024-06-18T10:29:14Z model_version_id=dna_r10.4.1_e8.2_5khz_400bps_sup@v4.2.0 barcode=barcode24
AGGTAACATAGGATCCGCTTTTATTGGGTATGTTTTACCTTGAAGACAAATATCTTTTGGGGAGCAACAGTTATTACTAATATTTTATCTTCAATTCCATTTTTAGGGAAAAAAATTGTTTTTTGGTTGAGGAAAAATATCCGTTGATAATCCTACATTAAATCGATTTTTTCTTTACATTTTTTAATACCTTTAATAATTTTAGCTATATCAATAATTCATTTATCTATTCTTCATGAAAAAGGCTCATCTAACCAAATAGGATTAAATTCAAGAAAAGATAAAATCTCTTTTTAATAAAAGATTTATATTTAAAGATTTAATTTCTTTAATATTAATAGTAATATTTTATTGCTTAATATTATCATTTTTTATTGATTTTCATTTTAGAATAGCAAAGGAAAATTTTTTTCCAGCTGATCCTAAATACACTTACATATTAAACCTGAATGATACTTTATATTTGCTTACGCAATTTTACGATCTGTACCAA
+
(('''(((())1489:000005000011<KKGGHB>1111344AGGW52215633241+7=>>E<;:;==????{JJ{K{ON{JIKG{HJMC99999{DCDCBC666--278DJHTIGBBCBLF6''''((('((%%%%%%%&35:;;;MJHFGIHK{{{{QL{HRJF<O{K7767(*>@AA?=>=ABCLIOH@;<KQKHMJECIIJHFGHFDKNOGE::59:>7BCCOM{{OPJHFDPG{{S{MHN{IHJHJFYMHI{GFGGGE@42-))0129?DFFDA?=7957/-)))--5568;CE{{LK{FLHLFKG{{OHEEESF{NTTESJHH{HEIEFBB@***CCGJLHPIPIK{JHGIQFEFDF@@??@JW{M{KNK{{{{{LJJN{MGGGDABBCDGKHJ{KDJOMKK{IE9.,**)()*-1''',//..,*(*-/..../0:AGEEDDDWKHBA@8+EEDFKFGGGCD@??@BIU{{JDDC:::;EIOLI
@576668c8-b7be-46d6-98bf-e182156e5cec runid=297e2e96384f20ba73500fe6b13f1f98666ec3bb sampleid=no_sample read=619 ch=218 start_time=2024-06-18T10:29:16Z model_version_id=dna_r10.4.1_e8.2_5khz_400bps_sup@v4.2.0 barcode=barcode24
AATTATCAGATCACTTATTGGGTATGTTTTACCTTGAAGACAAATATCTTTTTGGGGAGCAGAATGATTATTACTAATATTTTATCTTCAATTCCATTTTTAGGGAAAAAAATTGTTTTTTGAGTTTGAGGAAGATTTTCCGTTGATAATCCTACATTAAATCGATTTTTTCTTTACATTTTTTAATGCCTTTAATAATTTTAGCTATATCAATAATTCATTTATCTATTCTTCATGAAAAAGGCTCATCTAACCAAATAGGATTAAATTCAAGAAAAGATAAAATCTATTTTAATAAAAGATTTATATTTAAAGATTTAATTTCTTTAATATTAATAGTAATATTTTATTGCTTAATATTATCATTTTTTATTGATTTTCATTTTAGAATAGCAAAGGAAAATTTTTTTCCAGCTGATCCTTTAAATACACCTTTAGTATTAAACCTGAATGATACTTTATATTTGCTTACGCAATTTTACGATCTGTACCAA
+
678988000////02000;;;<>=<<;<<=>>>=<==?>=>=<<<<;:::30-&&&()(&&%$$$$$%%&+2+*)))*<<<=@=<;;;<::::9;<=>@BC<;;74779=?CBB=<=>>LC9889:<;;<;::99989>>733336::999;;<;;9999;:555456<=>4430((988<>CC@;9999;<?<<:8779:88888;:998877767788;<<<<:999:;;;99:98788:876677887889:99;::;;;::88;9:0//.137638998::;9:::;<>=;987799899;;;:9::;<=98899;;;;<;==><987778777666678:;=?=<=:000009766545557868A>:999967>0000000888769999::999:7;;<@BB?<601888:::9<<?;>>;76665332.(((((4357787777687732223@7555+***)+.../17;<2+((((+++((),,
@41e1e332-4375-48fa-bad4-a3a781ae6f5b runid=297e2e96384f20ba73500fe6b13f1f98666ec3bb sampleid=no_sample read=755 ch=318 start_time=2024-06-18T10:29:15Z model_version_id=dna_r10.4.1_e8.2_5khz_400bps_sup@v4.2.0 barcode=barcode24
TGGTACAGATCGTAAAATTGCGTAAGCAAATATAAAGTATCATTCAGGTTTAATATGTAAAGGTGTATTTAAAGGATCAGCTGGAAAAAAATTTTCCTTTGCTATTCTAAAATGAAAATCAATAAAAAATGATAATATTAAGCAATAAAATATTACTATTAATATTGAATTAAATCTTTAAATATAAATCTTTTATTAAAATAGATTTTATCTTTTATTTTGATTTAATCCTATTTGGTTAGATGAGCCTTTTTCATGAAGAATAGATAAATGAATTATTGATATAGCTAAAATTATTAAAGGTATTAAAAAATGTAAAGAAAAAATCGATTTAATGTAGGATTATCAACGGAAAATCTTCCTCAAACTCAAAAAACAATTTTTTTCCCTAAAAATGGAATTGAAGATAAAATATTAGTAATAACTGTTGCTCCCCAAAAAGATATTTGTCTTCAAGGTAAAACATACCCAATAAAAGCGGATCCTATAATTA
+
878<MGP{CDB?>@@AEHGA@?@?@@A@AAABBABCDBCBCCED=<<<<FHFEC@?>>>@AADCDEFIEEFEFDDEGLIFFKDDCFFKG{HAAA=@@<;845FCBAAABCBFEBBBEFIBB@@<<=BXRGDEA@?@@?B???????A@ADFD>>=;<>>>DDCA??)((((::<AAABCEIECA?::87**)()*,,+.0?=A???>>E321111/(&&&&'*.0088A88877:<1334==>>EDHCAA?CDCCFC@??=BCCBBAABBFDCCCCDGEEEDB?>>=>@@BFHGGFBDBAB@B@@@BBECDDA@>>888?@6;EDGF64444834@>=43334:77/:::99::<BCBB74445;;;;;@B@A@BC@AAACJG{{{B><,,>?DEC>>>@A?>>888889HCB>==<;;;;;>??>?>?>=<::796>?@B@??>>@@@>=<<<<<<;<=?><<;::;<<<>=<<;<<=77766:;<::8778
@cd1c1789-0f17-45b9-bc97-eba7a3ea4287 runid=297e2e96384f20ba73500fe6b13f1f98666ec3bb sampleid=no_sample read=751 ch=318 start_time=2024-06-18T10:29:13Z model_version_id=dna_r10.4.1_e8.2_5khz_400bps_sup@v4.2.0 barcode=barcode24
AATTTATGGATCCGCTTTTATTGGGTATGTTTTACCTTGAGGACAAATATCTTTTTGGGGAGCAACAGTTATTACTAATATTTTATCTTCAATTCCATTTTTAGGGAAAAAAATTGTTTTTTGAGTTTGAGGAAGATTTTCCGTTGATAATCCTACATTAAATCGATTTTTTTCTTTACATTTTTTAATACCTTTAATAATTTTAGCTATATCAATAATTCATTTATCTATTCTTCATGAAAAAGGCTCATCTAACCAAATAGGATTAAATTCAAGAAAAGATAAAATCTATTTTAATAAAAGATTTTATCTTTTCTTGAATTTAATCCTCTTTTCATGAAGAATAGATAAATGAATTATTGATATAGCTAAAATTATTAAAGGTATTAAAAAATGTAAAGAAAAAAATCAATTTAATGTAGGATTATCAACGGAAAATCTTCCTCAAACTCAAAAAACAATTTTTTTCCCTAAAATGAAGATAAAATATTAGTAATAACTGTTGCTCCCCCCAATATTTGTCCTAGAAAGTAAACATACCCAATAAAAAGCGGTCCTAATTA
+
=@?@+&'&&'((('(-..0.03236?EFDD?AA??==<44:879:>?EH{DDGEOGEFHJ{DCAAC:5(((((98888:6554-)+,,,**;>BCICEIMI{FDCD={FFL{{LHCHUEFEC8888;B=?FFIG\LHFG@@HCCE{{MGHFIIJFHDFFFNHGFFEL{JL{{{?=2//=E{FHL{{N{{ULDCA?>IMMK{TOIKF{QJLIJ;::::;FDF@IGFDJBBBCCJ\GIIPFJIIJ{HJIHIGKLFFIJKHFIIGHDCHIGDGLHBC@>@AEIRGH{EY{{HJKGGKTIFHGCGEDDECEFBB=??B{BA7--.EN{JOI=>>>A81IIGCEFGDLKEGDGFLIII@@A@@ESVN{{JJIDGIEHIHJG><=33EBGNHKLB>==HJGFE@@@AEHJMK{{R>(((()GJEFEAGBAABAB98866A@@EJ{DBA>==43325572224EGE4333.+++++++*+/.+'%&(=@CKGIUSGIIEGCCCAADGJM\HGKICD<:8=.+%%%,79<::80..../78;;A{EA?A>9?2156550/.-)('%%&&4:
@ae69e080-6efd-424a-a8b3-e4f9c064f5e3 runid=297e2e96384f20ba73500fe6b13f1f98666ec3bb sampleid=no_sample read=758 ch=316 start_time=2024-06-18T10:29:16Z model_version_id=dna_r10.4.1_e8.2_5khz_400bps_sup@v4.2.0 barcode=barcode24
TATAGGGATTCGTAAAATTGCGTAAGCAAATATAAAGTATCATTCAGGTTTAATATGTAAAGGTGTATTTAAAGGATCAGCTGGAAAAAAATTTTCCTTTGCTATTCTAAAATGAAAATCAATAAAAAATGATAATATTAAGCAATAAAATATTCTTACTATTAATATTAAAGAAATTAAATATTTAAATATAAATCTTTTATTAAATAGATTTTATCTTTTCTTGAATTTAATCCTATTTGGTTAGATGAGCCTTTTTAGTGAAAAATAATAAATGAATTATTGATATAGCTAAAATTATTAAAGGTATTAAAAAATGTAAAGAAAAAAAAATCGATTTAATGTAGGATTATCAACGGAAAATCTTCCTCAAACTCAAAAAACAATTTTTTTACCCTAAAAATGGAATTGAAGATAAAATATTAGTAATAACTTATCCCCAAAAAGATATTTGTCTTCAAGGTAAAACATACCCAATAAAAGCGGATCCTATAATTA
+
/+*(''(&'+''))*-4:;.....<>FJIIK{{OL{{K{{ECEC44445ACBBBA>87666E{IU{L{Q{{JJML{\JFEDFGIH@?BFL?===;8>::;>AKG{FAA>=?GJIGBYMNL{HKCBALWO{OFGGFHHEC664055564796<:9)))&&'((2@AH{IOHFFEGFC@@.-+('''''05F{GFED<DEFDECEE@*(';>??@CGE{ABAB>3BA9:==>DDDI999*)))*9?<ABBCAABCBC53@>,++&&&)(+,))),,-.268<?HOKL{I{HJKW{JX{T{{{EDEDCJ{O>1/...2AIF@@@@@?A>2.,-3<BCBCFFJ{{SOGHFFDDJFJ{10...08;E{FHE21111999:EHDFFFOP{FFEGLGIKC-*)))(((-998:9:;<;>?AABBDJKSPFI88;:99.,,,&%%&'(+*,AEHNMBABEC@@DE8333778A?@=<==?AAA?ACCDDD@C<;;::==><<;:;=
@47acec1a-e955-4866-b081-b6d98534f2c8 runid=297e2e96384f20ba73500fe6b13f1f98666ec3bb sampleid=no_sample read=2160 ch=215 start_time=2024-06-18T10:29:15Z model_version_id=dna_r10.4.1_e8.2_5khz_400bps_sup@v4.2.0 barcode=barcode24
AATTATAGGATCCGCTTTTATTGGGTATGTTTTACCTTGAAGACAAATATCTTTTTGGGGAGCAACAGTTATTACTAATATTTTATCTTCAATTCCATTTTTAGGGAAAAAAATTGTTTTTTGAGTTTGAGGAAGATTTCCGTTGATAATCCTACATTAAATCGATTTTTTTCTTTACATTTTTTAATACCTTTAATAATTTTAGCTATATCAATAATTCATTTATCTATTCTTCATGAAAAAGGCTCATCTAACCAAATAGGATTAAATTCAAGAAAAGATAAAATCTATTTTAATAAAAGATTTATATTTAAAGATTTAATTTCTTTAATATTAATAGTAATATTTTATTGCTTAATGTATCATTTTTTATTGATTTTCATTTTAGAATAGCGAAGGAAAATTTTTTTCCAGCTGATCCTTTAAATACACCCTTACATATTAAACCTGAATGATACTTTATATTTGCTTACGCAATTTTACGATCTGTACCAA
+
>>>>?A999;?GE65444545:23:=?FGIEDE@@<??//CEDUA@??@PKF{ZLKA@AALHJWIIRNKHJSKJJLJ{{IJ{SK{{GQLINO{GIKH{IHI{IKLIGHE{I{L{KCGN{{JI86555634C???877663878?DDFFEGIHM{QII{HGMJNFIFGF{I{JEI?.()DFDEI{{P{HS{HNJKKUJH{MN{LOKGIJEHFNLG{H{{HU{GIOKSKILK{GFLEDCPHFMKNI{PJLR{LJI{{QJK{G921223001157789=>?GGIN{I{OILJJGDKMII{MJISMJJKKMJJNKJHKIIHMPJ{KHJ{GIKIK{KLLKJJFGLFILHIKQN{LDEDDE;++*&'''%&&)/5688EIGHKHLMLE{HILMNHVHIJJ*****ADL{J{GHIFGE7//E{DDBABEWG@BIFFGEDH-,3,,CI@?{HHFZJIGGFEGFKIIFGIFIHDE[HFEJGDDDCFDG{KFE??>>?DBEEGGC
@5ce541ce-f47f-43dd-adf0-ca2d457d2a53 runid=297e2e96384f20ba73500fe6b13f1f98666ec3bb sampleid=no_sample read=748 ch=316 start_time=2024-06-18T10:29:14Z model_version_id=dna_r10.4.1_e8.2_5khz_400bps_sup@v4.2.0 barcode=barcode24
AATTATAGGATCCGCTTTTATTGGGTATGTTTTACCTTGAAGACAAATATCTTTTTTGGGGAGCAACAGTTATTACTAATATTTTATCTTCAATTCCATTTTTAGGGAAAAAAATTGTTTTTTGAGTTTGAGGAAGATTTTCGTTGATAATCCTACATTAAATGGATTTTTTTTCTTTACATTTTTTAATACCTTTAATAATTTTAGCTATATCAATAATACCCACTTATCTATTCTTCATGAAAAAGGCTGCATGTTACAACCAAATAGGATTAAATTCAAGAAAAGATAAAATCTATTTTAATAAAAGATTTATATTTAAAGATTTAATTTCTTTAATATTAATAGTAATATTTTATTGCTTAATATTATCATTTTTTATTGATTTTCATTTTAGAATAGCAAAGGAAAATTTTTTTCCAGCTGATCCTTTAAATACACCTTTACATATTAAACCTGAATGATACCTTATATTTGCTTACGCAATTTTACAATT
+
@BAKCEIFHJ{N{DEEFJSH{{G{{KOH{S{Y{I{EC@--=:99*)))+,,,--+*23:HFLHJSJGOIFKHH{{{P{KINHN^IO{{O{{HIDHHOCDC@HF@BDA<>>{M{{H{{NH{L{{:8778<<?DGHGDB??>33../111DDD>?@=<;;;871**,,,,EEFFIGBB=;7@CCA@73HEDBCEEEI{R{{FCCDD{MMGFDFA?('''&'&%&&&&&)*+.66667:9400/...,..72-.((''')*))&''%&&0%21/)))1111:00000174-8<==EFH{EGFGH{FDAA@?@??@AAABHDFB<9,+,,,,,,5DDEHGF><<<<===>@A@A@@@ABGF?;;;;>B>==<<===>@@ABC{CA??@@CDDGEDCGGEDDAA>=<<<<=???@@>@AAEGEEB;444@><<;;<>@CHC@@@@?200:0;=>===>??=<<<<<;:::::;;<77<=4333376754456?BB<1+++*
@cac90baf-9b91-4f3d-af1f-acb3fe0c27a0 runid=297e2e96384f20ba73500fe6b13f1f98666ec3bb sampleid=no_sample read=660 ch=219 start_time=2024-06-18T10:29:15Z model_version_id=dna_r10.4.1_e8.2_5khz_400bps_sup@v4.2.0 barcode=barcode24
AATTATAGGATCCGCTTTTATTGGGTATGTTTGCCTTTTGAGGACAAATATCTTTTTGGGGAGCAACAGTTATTACTAATATTTTATCTTCAATTCCATTTTTAGGGAAAAAAATTGTTTTTTGAGTTTGAGGAAGATTTCCGTTGATAATCCTACATTAAATCGATTTTTTTCTTTACATTTTTTAATACCTTTAATAATTTTAGCTATATCAATAATTCACTTATCTATTCTTCATGAAAAAGGCTCATCTAACCAAATAGGATTAATTAGAAAGATAAAATCTATTTTAATAAAAAGATTTATATTTAAAGATTTAATTTCTTTAATATTAATAGTAATATTTTATTGCTTAATATTATCATTTTTTATTGATTTTCATTTTAGAATAGATAAATGAATTATTGATATAGCTAAAATTATTAAAGGTATTAAAAAATGTAAAGAAAAAAATCGATTTAATGTAGGAATCAACGGAAAATCTTCCTCAAACTCAAAAAACAATTTTCCCTCAAGAATGGAATTGAAGATAAAATATTAGTAATAACTGTTGCTCCCCAAAAGATATTTGCCTCAAGACGTACCCAATAAAAGCGGATCCTATAATTA
+
OKWYK{EDCDF??999::=;<=::;=A@?@@A98327;96:QFKHFIFFF{=>>>?B@GDEDGK))))*>>>=?>>ABDEIH{M{GKGLXKEABDDG?>@BBD;860,02469::;<=<<:=<:;:;;<654434E><;4*;111129;QE99;44555AABACJEEEJKK{{>AD@:<GFF@55@@H{EEKFE{K{{LMFIJMJEHKKHKJH==<<<??/*''''(..../DPECEDG{IAGJIH{NHNKGDCBEG;;;;<BA??<,)''((''''36778:@?>>==@ABECH{F\JFGFFHH{_{KLJSLJL{Q{P{F{GCCDC6IJHGMGFMCBEDC{HPJGR>?>,,</,,488989=BAABGGECFD??=9;527822837778;<=>=>A<88999O{FDHKGFHCFCCCBAAEBEEIEMAKIA{C@CAEFCA??;11038;==@FH?====DB??54433)))(*/--42389;/././9>BDF==8410332.+(''.4.+)%%%%%%%%%()////56AACBACDC@=<01778<DBAD>>?872,,,/.223>==>?>>9;:83-*&$$$%&(),)-)'((,.2***)))))*,3333
@7c8bde34-d83d-4fc6-b856-52b46d1dd742 runid=297e2e96384f20ba73500fe6b13f1f98666ec3bb sampleid=no_sample read=635 ch=212 start_time=2024-06-18T10:29:14Z model_version_id=dna_r10.4.1_e8.2_5khz_400bps_sup@v4.2.0 barcode=barcode24
AATTATAGGATCCGCTTTTATTGGGTATGTTTTACCTTGAAGACAAATATCTTTTTGGGGAGCAACAGTTATTACTAATATTTTATCTTCAATTCCATTTTTAGGGAAAAAATTCTTTTTCGTTTGAGGAAGATTTTCCGTTGATAATCCTACATTAAATCGATTTTTTTCTTACATTTAATACCTTTAATAATTTTAGCTATATCAATAATTCATTTATCTATTTTTCATGAAAAAGGCTCATCTAACCAAATAGGATTAAATTAAAAAAAGATAAAATATTCTTTAATAAAAGATTTATATTTAAAGATTTAATTTCTTTAATATTAATAGTAATATTTTATTGCTTAATATTATCATTTTTTATTGATTTTCATTTTAGAATAGCAAAGGAAAATTTTTTTCCAGCTGATCCTTTAAATACACCTTTTACATATTAAACCTGAATGATACTTTATATTTGCTTACGCAATTTACGATCTGTACCAA
+
*DA@??8760000//333322888@HJHH{I{LHNGM{>>{FV{@>>??HA{MTGJKI{EGM{FJIGGED@44444IJNHLK{{JKJLWFR{OJPJCFKIPG////,22)))((&&&(+.'%%%%*.2222<<:::<@@;;=GHHKH{JQKGHIIG{J{{GDKHDGH{{{1./))(('%%?CCGBCJA?AEFFIKIMH{EEEGMMFHPIHHGIEABA+(((')++12336><=?@IGLIFGM{{LUMO{JKKIGB?<::::=<8/(('&%&*+,,,-03321110341AA>B<@@:999;=2002049:<>>?;DJI{{IMIGEEHP{GFEGFHEJJNQIOLKMKLFIDBBBEJFEDHHKGHK{{IJMPKHJ{OF>CC@FFHJJNFJGDFEFIIRJHKLG{K{{JGGE{LH{JKJ{I]J{ILLGFF@>71)'()),-0--2GLOIGGFGDLI{GNGGMLELGGGDE93)(((),-+-.89333225545
@d9e50a9e-733e-4ac7-bbca-ea2819771426 runid=297e2e96384f20ba73500fe6b13f1f98666ec3bb sampleid=no_sample read=682 ch=312 start_time=2024-06-18T10:29:16Z model_version_id=dna_r10.4.1_e8.2_5khz_400bps_sup@v4.2.0 barcode=barcode24
TGGTACAGATCGTAAAATTGCGTAAGCAAATATAAAGTATCATTCAGGTTTAATATGTAAAGGTGTATTTAAAAAGATAGCTGGAAAAAAATTACCTTTGCTATTCTAAAATGAAAATCAATAAAAAATGATAATATTAAGCAATAAAATATTACTATTAATATTAAAGAAATTAAATCTTTAAATATAGATATTAAAATAGATTTTATCTTGAATTTAATCCTATTTGGTTAGATGAGCCTTTTCATGAAGAATAGATAAATGAATTATTGATATAGCTAAAATTATTAAAGGTATTAAAAAATGTAAAGAAAAAAATGGATTTAATGTAGGATTATAAACGGAAAATCTTCCTCAAACTCAAAAAACAATTTTTTTCCCTAAAAATGGAATTGAAGATAAAATATTAGTAATAACTGTTGCTCCCCAAAAAGATATTTGTCTTTCAAGGTAAAACATACCCAATAAAAGCGGATCCTATAATTA
+
J><<<=IA><,,,-?CK{JFECCB@AA4444444448@JO88888QFFJ{FJINHHHGEDDHFIJGIF{D---+*-*)))).(((<AGHCCA810111:645556:9999;>>BBDGMGDBDBGCIH{{FDLFEDGEJHHGGDCCCDIEDMN{FFEMEEL{JIJIIK{FGIJIFI{L{JIJH<<==<<0,,((&((((97<:9896.)/111005==B>>HIHGICC:55BB<<<<88::;?;<=89;CEFDGEFCEDEDFD>GOGHGHEHLHNGECCBDHJHGLMIHGIEEFGDDHD>=CCHLCACAADBL;356:=?-,+++-*+686(''''(((..-,-8<<>IHHLA???44444:9/...BCCCB@AILH{{D@=67DDFFED@@???@A@A@AA@?@DA@@?????>>===>>BA@A0//-))))187666;<;<;;9-)*888<<<<@B@??>??<<ECDC?;=77667:;=;9889:
@0c465e3a-04cb-47ad-9fe7-74b7639b05ee runid=297e2e96384f20ba73500fe6b13f1f98666ec3bb sampleid=no_sample read=680 ch=312 start_time=2024-06-18T10:29:14Z model_version_id=dna_r10.4.1_e8.2_5khz_400bps_sup@v4.2.0 barcode=barcode24
AATTATAGGATCCACTTATTGGGTATGTTTTACCTTGAAGACAAATATCTTTTTTGGGGAGCAACAGCTATTACTAATATTTTATCTTCAATTCCATTTTTAGGGAAAAAAATTGTTTTTTGAGTTTTGGAAGATTTTCCGTTGATAATCCTACATTAAATCGATTTTTTTCTTTACATTTTTTAATACCTTTAATAATTTTAGCTATATCAATAATTCATTTATCTATTCTTCATGAAAAAGGCTCATCTAACCAAATAGGATTAAATTCAAGAAAAGATAAAATCTATTTTAATAAAAGATTTATATTTAAAGATTTAATTTCTTTAATATTAATAGTAATATTTTATTGCTTAATATTATCATTTTTATTGATTTTCATTTTAGAATAGCAAAGGAAAGTCTTTCCAGCTGATCCTTTAAATACACCTTTACATATTAAACCTGAATGATACTTTATATTTTCTTACGCAATTTTACGATCTGTACCAA
+
BH{IHE33237-,()***+,,,-;GKHGHPNEKEC321222<6667>D=<=>>?DBHHR{IKIKH75))))+BCEHIN{{J{J{{I{NGNQHJ{HJUIOHE)((('****((()('(((9D>=:;71/-../CUDEED@G@AFIKJNKJK{GG{K{{LM{C....2=FCIHI@><36EEDHL{HIFPKJJ{II{{MILI{RIL{NIIEEDDFJQLGMKEBECC{{KIH55556GFHCSGLJHJJ{{RIJGNJKO{MMO{MFDFIIHFJDGIFGFFFKJWGJILIFNLHD??>=:@DABEMHKHKIKGNEHRKKKHMGMKFHMJMKJOKIQQIHHIJVMGFFFHFGH{NLG{LOKMLJ{H{LIHGFF@{{JJF{JFEDHHFGDDJHEEBADCDB6554911<*)))))(:99:AHMJJIJJ{DFMPFH@@@55H55ECA@A?AAGJEBBCAAEDDFEJD?@DAB@+++++:<==>?FFJEF433223322388
@79c241f8-f9ed-4c16-9488-9418dd699437 runid=297e2e96384f20ba73500fe6b13f1f98666ec3bb sampleid=no_sample read=840 ch=209 start_time=2024-06-18T10:29:16Z model_version_id=dna_r10.4.1_e8.2_5khz_400bps_sup@v4.2.0 barcode=barcode24
AATTATAGGATCCGCTTTTATTGGGTATGTTTTACCTTGAAGACAAATATCTTTTTGGGGAGCAACAGTTATTACTAATATTTTATCTTCAATTCCATTTTTAGGGAAAAAAATTGTTTTTTGAGTTTGAGGAAGATTTTCCGTTGATAATCCTACATTAAATCGATTTTTTTCTTTACATTTTTTAATACCTTTAATAATTTTAGCTATATCAATAATTCATTTATCTATTCTTCATGAAAAAGGCTCATCTAACCAAATAGGATTAAATTCAAGAAAAGATAAAATCTATTTTAATAAAAGATTTATATTTAAAGATTTAATTTCTTTAATATTAATAGTAATATTTTATTGCTTAATATTATCATTTTTTATTGATTTTCATTTTAGAATAGCAAAGGAAAATTTTTTTCCAGCTGGTATCCTTTAAATACACCTTTACATATTAAACCTGAATGATACTTTATATTTGCTTACGCAATTTTACGATCTGTACCAA
+
33332111/0//,(((()*))0//13222234554311//5445444321121-+++87563222222223344322100001553322322221233468:86421345666554344231)((((**,311100112770----/3200001333333322(((((15788866846666:;?=:7432224645321126885432222243322223566655432223345454333343212225544554555442111013335445665554211123534455788422113222234410011563223222656577977654432210///014468755444556655544456788@=;77433449:54447844421222455655566678:::9755660))&%%%'*-(*45422211243675433223100//232223-----64344554432..../35662----.5666666
@f940c02c-a492-468c-88ff-0fed2b8b0e5a runid=297e2e96384f20ba73500fe6b13f1f98666ec3bb sampleid=no_sample read=733 ch=207 start_time=2024-06-18T10:29:13Z model_version_id=dna_r10.4.1_e8.2_5khz_400bps_sup@v4.2.0 barcode=barcode24
AATTATAGGATCCGCTTTTATTGGGTATGTTTTACCTTGAAGACAAATATCTTTTTGGGGAGCAACAGTTATTACTAATATTTTATCTTCAATTCCATTTTTAGGGGAAAAAATTGCTTTTTCGTTGAGGAAAATTTTCCGTTGATAATCCTACATTAAATCGATTTTTTTCTTTACATTTTTTAATACCTTTAATAATTTTAGCTATATCAATAATTCATTTATCTATTCTTCATGAAAAAGGCTCATCTAACCAAATAGGATTAAATTCAAGAAAAGATAAAATCTATTTTAATAAAAGATTTATATTTAAAGATTTAATTTCTTTAATATTAATAGTAATATTTTATTGCTTAATATTATCATTTTTTATTGATTTTCATTTCTTAGAATAGCAAAGGAAAATTTTTTTCCAGCTGATCCTTTAAATACACCTTTACATATTAAACCTGAATGATACTTTATATTTGCTTACGCAATTTTACGATCTGTACCCAA
+
DCDHI{DECEFNHHECC@=<?HHGKHG{NGJN{IHEJ7444?CT{IJGMIMJII{SIEFMGHJIGG{{{{KMQH{{{{GHJII{K{{ELE@AA@@F===ABF11118??65544-)&%%&-2)((((,--*++(((+,,,'((29CDDGG?>>>?NKGOFHD:::9:<DISK@@?7>BBA@;8<5112BIHGFADFFEBEHJGII]DEBA9211///*((()211:>A@BDDBBACAGGIINFIHEGPKHJFHFHIFHGFKEEJFHGRHHLJHAA?>=;,,,,@AICB@AADEJDBBCCECDDEEFFHCDDAJICCEDECKIGGDGEECGFBCDA@@???@@AAEFGFFGH?88444548833>BDDDJHFEEFDDECF<:B:;:*)('(058:<>>>?@ABCC@ACCELGIA/++,:>>AA@?=74567CECD=;;D;BBA??@ABBACC777733334::3+==?@A??@A>>;;;<>AA?:/(((''''(((,''
@8ac172be-378f-4e80-a046-5217d5de55ea runid=297e2e96384f20ba73500fe6b13f1f98666ec3bb sampleid=no_sample read=628 ch=304 start_time=2024-06-18T10:29:15Z model_version_id=dna_r10.4.1_e8.2_5khz_400bps_sup@v4.2.0 barcode=barcode24
AATTATAGGATCCGCTTTTATTGGGTATGTTTTACCTTGAAGACAAATATCTTTTTGGGGAGCAACGGTTGTTTCTTAATATTTTATCTTCAATTCCATTTTTAGGGAAAAAAATTGTTTTTTGGTTGAGGAAGATTTTTCCGTTGATAATCCTACATTAAATCGATTTTTTTCTTTACATTTTTTAATACCTTTAATAATTTTAGCTATATCAATAATTCATTTATCTATTCTTCATGAAAAAGGCTCATCTAACCAAATAGGATTAAATTCAAGAAAAGATAAAATCTATTTTAATAAAAGATTTATATTTAAAGATTTAATTTCTTTAATATTAATAGTAATATTTTATTGCTTAATATTATCATTTTTTATTGATTTTCATTTTAGAATAGCAAAGGAAAATTTTTTTCCAGCTGATCCTTTAAATACACCTTTACATATTAAACCTGAATGATACTTTATATTTGCTTGCACAAATTTACGATCTGTACCAA
+
CDDJK{LJGTLL{LOGJ{GGGLJHHI]{JI{K{NF<9((()DIGIF\{N{HBDBEGFFGDEIGOFF.-------,0.(()08=<:3EDHIGHH{SL{LDGNIHILG937HL{{I{{{HLXGKE-((((*,+,-,.--***)+((..<EIERKL{JHKHMKMMS8887>@EGIF@?<937DGFHNN{I{LJKJLO{IKHKI{{{{JYJGFMH{GHKJ{GGH]MGLJ?{NGIJHIKIKH{HHGIGJ{G{{{{HK{IG{IKHKJH{JJELG{OHF666669CA@E{JHO{GK{HGFGGH{KL{JJNJLNKGILIOGKIL{H{L{KK{LPIKHKL_{MIQ{{{{{JJJGGHLH{I{TK{{IUHIPJKJJHGIHKHL{G{JLIGLIMO{HFLTL77777W{HHDLHIK{H{M{{K{IKGBBBJJJIGHIM{FHJG{RKEE11A11HEHDHJGJGFJFDECDFHGMHNEEGMEHKA=<4('&&&&&&-.'79<>>>====<;9
@1e2e04ef-c575-42fd-8a73-89bc135385ea runid=297e2e96384f20ba73500fe6b13f1f98666ec3bb sampleid=no_sample read=626 ch=304 start_time=2024-06-18T10:29:13Z model_version_id=dna_r10.4.1_e8.2_5khz_400bps_sup@v4.2.0 barcode=barcode24
AATTATAGGATACCGCTTTTATTGGGTATGTTTTACCTTGAAGACAAATATCTTTTTGGGGAGCAACAGTTATTACTAATATTTTATCTTCAATTCCATTTTTAGGGAAAAAAATTGTTTTTTGAGTTTGAGGAAGATTTTCCGTTGATAATCCTACATTAAATGGATTTTTTTCTTTACATTTTTTAATACCTTTAATAATTTTAGCTATATCAATAATTCATTTATCTATTCTTCATGAAAAAGGCTCATCTAACCAAATAGGATTAAATTCAAGAAAAGATAAAATCTATTTTAATAAAAGATTTATATTTAAAGATTTAATTTCTTTAATATTAATAGTAATATTTTATTGCTTAATATTATCATTTTTTATTGATTTTCATTTTAGAATAGCAAAGGAAAATTTTTTTCCAGCTGATCCTTTAAATACACCTTTACATATTAAACCTGAATGATACTTTATATTTGCTTACGCAATTTTACGATCTGTACCA
+
7666,+'''()(++))-,-7011112CCCCCCCFDJC@A88DC@A??ACBEEAAADDDGBAAAAA>>>=>?>>@??@A@CB77777BAAA@@?>?>@?@@CHU<;<;<EIMHFGFHDAA@@@?*)((((&'**'')))))'&'&&'''1247;=@A?@@@@@B@11111687<?9:=7*:?@@CEMGFB?>==?@ECCF?<=??@=B;:9889:;<==>>=;;;;=<BBBBAABCFD>=<<:<<<;=<>?@A@???@?@@A>>>=???@?>;>;::<<<=><;;;;<===>>>>?A@?9889>?>??@@@>===>A?::::;BCGCCCECE>>=<;;<;;<:999:;>?CDB@A@?A?@???@?@????@@BFBA@@ABBBDIF????EF>>=<;<<<=?AA@A@>AACKHHGDB>@@AADD=<<=@79<12666833;33;>>=????>==<;:9889;<??=4?>><=<>=><755557=@@@;33222778988
@3fd65484-1d74-4e55-bf2b-370ad5ce51fb runid=297e2e96384f20ba73500fe6b13f1f98666ec3bb sampleid=no_sample read=630 ch=300 start_time=2024-06-18T10:29:15Z model_version_id=dna_r10.4.1_e8.2_5khz_400bps_sup@v4.2.0 barcode=barcode24
TGGTACAGTACGTAAAATTGCGTAAGCAAATATAAAGTATCATTCAGGTTTAATATGTAAAGGTGTATTTAAAGGACCAGCTGGAAAAAAATTTTCCTTTGCTATTCTAAAATGAAAATCAATAAAAAATCAATAATATTAAGCAATAAAATATTACTATTAATATTAAAGAAATTAAATCTTTAAATATAAATCTTTTATTAAAATAGATTTTATCTTTTCCTGAATTTAATCCTATTTGGTTAGATGAGCCTTTTTCATGAAGAATAGATAAATGAATTATTGATATAGCTAAAATTATTAAAGGTATTAAAAAATGTAAAGAAAAAAATCGATTTAATGTAGGATTATGTCAAGGGAAAATCTTCCTCAAACTCAAAAAACAATTTTTTTCCCTAAAAATGGAATTGAAGATAAAATATTAGTAATAACTTTTGCTCCCCAAAAAGATATTTGTCTTCAAGGTAAAACATACCCAATAAAAGCAGATAATTA
+
6322,+++)**)++,/2220/,,,,-455666332110010012275211115422222122334334446671422231010008<<=:7555777223546321224456634449;33222554565+****,,**+../1242211354444334345565443334445588444336679865332223357;:8876666664444/,321/.7696443337554344445547884333...--348;><66//.-*,***,,//33434434453333121123234556000004422235566777544345878:;=<:4----.66532''''()*+**(())).-/501,,*))++332163224/0///34579;;:876/15578764554444433333679744.--,,-*+++*(('*000124887754344567675555587564445442231+-//11135/--,*+,,*
@176467b2-d21e-48a5-8657-419f4aa29b6f runid=297e2e96384f20ba73500fe6b13f1f98666ec3bb sampleid=no_sample read=2649 ch=296 start_time=2024-06-18T10:29:15Z model_version_id=dna_r10.4.1_e8.2_5khz_400bps_sup@v4.2.0 barcode=barcode24
TGGTACAGTTCGTAAAATTGCGTAAGCAAATATAAAGTATCATTCAGGTTTAATATGTAAAGGTGTATTTAAAGGATCAGCTGAAGAAAAGCATTTTATGCTTTTGTAAAATGAAAATCAATAAAAAATGATAATATTAAGCAATAAAATATTACTATTAATATTAAAGAAATTAAATCTTTAAATATAAATCTTTTATTAAAATAGATTTTATCTTTTCTTGAATTTAATCCTATTTGGTTAGATGAGCCTTTTTCATGAAGAATAGATAAATGAATTATTGATATAGCTAAAATTATTAAAGGTATTAAAAAATGTAAAGAAAAAAATCAATTTAATGTAGGATTATCAACGGAAAATCTTCCTCAAACTCAAAAAACAATTTTTTTCCCTAAAAATAGAATGAAGATAAAATATTAGTAATAACTGTTGCTCCCCAAAAAGATATTATTATCAAGGTAAAACATACCCAATAAAAGCGGATCCTATAATTTGACTA
+
5----.94++++,25<=??;;<EDDDCDDCCFGEDEHFMGLI{ICCEDFJNL{{CBBABEJIJFHM{H{JKLJKKJGGCBBB0+*&&''())(((('(+'&&&%%%('((-2799<?=533348;<EHHHGJBAAAA9**??55556E=CBAAA>????@AB@>????????BCBDECDDE?;=6.24,,-8::::;9:=((/////////8/2((((+)*(&'(,02/0===;944444:EA@@?88879:/-788=?>?????>:::::>A@@@AAADABAA@?;21112245DH?>@@?@=?>==20.19:;;9:889<A<643322,'''''&-''*(((++...../105557EI<<8768////.973344AA?>==?B??>??A@;>>?EEC5+***+21011//00/111((((((7:::9<;986///,*2=@>@;4125,,-,,(0078;==>=<;:878858:::=<::554459933+***)(''&%
@785bf473-cac6-4885-b1c4-5b346e572323 runid=297e2e96384f20ba73500fe6b13f1f98666ec3bb sampleid=no_sample read=355 ch=288 start_time=2024-06-18T10:29:15Z model_version_id=dna_r10.4.1_e8.2_5khz_400bps_sup@v4.2.0 barcode=barcode24
TGGTACAGATCGTACAAAGTCCGTAAGCAAATATAAAGTATCATTCAGGTTTAATATGTAAAGGTGTATTTAAAGGATCAGCTGGAAAAAAATTTCCTTTGCTATTCTAAAATGAAAATCAATAAAAAATGATAATATTAAGCAATAAAATATTATTATTAATATTAAAGAAATTAAATCTTTAAATATAAATCTTTTATTAAAATAGATTTTATCTTTCTTGAATTTAATACCTATTTGGTTAGATGAGCCTTTTTCATGAAGAATAGATAAATGAATTATTGATATAGCTAAAATTATTAAAGGTATTAAAAAATGTGAAAGAAAAAATCGATTTAATGTAGGATTATCAACGGAAAATCTTCCTCAAACTCAAAAAACAATTTTTTTCCCTAAAAATGGAATTGAAGATAAAATATCATAATCATTGCTTCTACCCCAAAAAGATATTTGTCTTCAAGGTAAAACATACCAATAAAAGCAGATATTCTAATTT
+
4111002000'%%%&%%%''/.--./055556533334332223344544433522111223233211111/120/--***)*../258;76552)))))&)6755552339966668877767654555455444455454555656653211.)****632222445555557655434567:9642201111446:9843677722222:775444-56576669698,,,,,4332234434443322236:988766676654212226765655666433324445666777677766543322344776554)((((48888870++++,33444/*('''((-230-...0:;99:99988:999999888754445:<>::6343...9:97555456664444456865/..'&%%&&&$$$%$$%%&**-/66;754547887777788865455687733/--033322311,*)****)+++*
@b092602e-d0c0-47e1-b118-88f6c5cb3cff runid=297e2e96384f20ba73500fe6b13f1f98666ec3bb sampleid=no_sample read=353 ch=288 start_time=2024-06-18T10:29:13Z model_version_id=dna_r10.4.1_e8.2_5khz_400bps_sup@v4.2.0 barcode=barcode24
AATTATAGGATCCGCTTTTATTGGGTATGTTTTACCTTGAAGACAAATATCTTTTTGGGGAGCAACAGTTATTACTAATATTTATAAATCCATTTTTAGAGAAAAAAATTGTTTTTTGAGTTTGAGGAAGATTTTCCGTTGATAATCCTACATTAAATCGATTTTTTTCTTTACATTTTTTAATACCTTTAATAATTTTAGCTATATCAATAATTCATTTATCTATTCTTCATGAAAAAGGCTCATCTAACCAAATAGGATTAAATTCAAGAAAAGATAAAATCTATTTTAATAAAAGATTTATATTTAAAGATTTAATTTCTTTAATATTAATAGTAATATTTTATTGCTTAATATTATCATTTTTTATCGATTTTCATTTAGAATAGCAAAGGAAAATTTTTTTCCAGCTGATCCTTTAAATACACCTTTACATATTAAACCTGAATGATACTTTATATTTGCTTACGCAATTTTACAATTATCTTAAAGTTA
+
I{IKH{===>>;;;;CHLFF{EGDI{JIKNLO{KOFDE::EO\HHI{FM{HB><DB?@A@GBAAAAFEAA?>?;;;'''''%$$$$$$&'''(**,--123:<99I{NH{FGIHFLF?>=>?@=>NFJHIH{JFKHF??AEH{FFIJ{GI@@@??GDFFEMKHFLK{LHA?=6533334;FGMIEFDHI{J{FHDIGF{LLEFLKFEEFJFEFEHFRHGIG{K{KGFII{D977CCGEFIKKLECCCDDEDCB==<<?HGEECBC>?DCFEFHGHHDGCEIFEBA?>?BADDDCACEGBGB@>AF/////HGGHFDBCEECBCCD:DEA@=(''''++1226>>ABCCE??>>=AAABBBCBCBFHIIMMG77766.))(((&))/-,,/458EHEEEDEFJX{{GWC>>@EDDDFDDGKIJDCCBAA=>>E?ECBA@?AAABBBAA?>??@BA@?A2AA??@??@?=;999:;BH@5-)(('%$#$$$%%&&&&
@b9b99274-231e-4a17-b9fe-b54310f82507 runid=297e2e96384f20ba73500fe6b13f1f98666ec3bb sampleid=no_sample read=611 ch=189 start_time=2024-06-18T10:29:15Z model_version_id=dna_r10.4.1_e8.2_5khz_400bps_sup@v4.2.0 barcode=barcode24
TGGTACAGATCGTAAAATTGCGTAAGCAAATATAAAGTATCATTCAGGTTTAATATGTAAAGGTGTATTTAAAGGATCAGCTGGAAAAAAATTTTCCTTGCTATTCTAAAATGAAAATCAATAAAAAATGATAATATTAAGCAATAAAATATTACTATTAATATTAAAGAAATTAAATCTTTAAATATAAATCTTTTATTAAAATAGATTTTATCTTTTCTTGAATTTAATCCTATTTGGTTAGATGAGCCTTTTTCATGGAGAATAGATAAATGAATTATTGATATAGCTAAAATTATTAAAGGTATTAAAAAATGTAAAGAAAAAAATCGATTTAATGTAGGATTATCAACGGTAAATCTTCCTCAAACTCAAAAAACAATTTTTTTCCCTAAAAATGGAATTGAAGATAAAATATTAGTAATAACTGTTGCTACCCCAAAAAGATATTTGTCTTCAAGGTAAAACATACCCAATAAAAGCGGATCCTATAATTA
+
??>@?@AA@A>766149++++*,-./22237>@AAABCCBCDDDDCCB@@AACCABA@@CCBBAA@ABBDBGEBECDCEBBCDECCGGFDFCBE<<>;<((DDDDBABDCCC?A@CIKDDCFCFEDF{HFEDCCCCDDAAAB@BBCDFGAECDBBCBACCBBAA@?>?ABBCCGEEEECCDDCEHCCA@@@ABBEEGEGCBBEFCBAA@<>65C::88B;>>>ABCEHCGDBABBDDHDFDC<:9966777==?FDGECEFEBA@@54444443??@@@BBDB@AA?@@@@A@BCCDC;;;;;?>>>??==>?EEC@@=<<=CBEIIHGH@;;;;<EBACA??@<;;:;552222;<=B@CA?=><<??@?@?>=<<=<;;;=?CDMFJ:33*<;<==@>==>===<<<;;;;=>@><<<;;;:;;>>>???@@?*))))0;<<A?;;;;<<<=<===>?>>===>>?>====>?A><==<;933446>>>;;;:;>
@94a0f876-fe72-4beb-ade9-b922921f3863 runid=297e2e96384f20ba73500fe6b13f1f98666ec3bb sampleid=no_sample read=1237 ch=282 start_time=2024-06-18T10:29:15Z model_version_id=dna_r10.4.1_e8.2_5khz_400bps_sup@v4.2.0 barcode=barcode24
AATTATAGGATCCGCTTTTATTGGGTATGTTTTACCTTGAAGACAAATATCTTTTTGGGGAGCAACAGTTATTACTAATATTTTATCTTCAATTCCATTTTTAGGGAAAGAAATTGTTTTTTGAACTTGAGGAAGATTTTCCGTTGATAATCCTACATTAAATCGATTTTTTCTTTACATTTTTTAATACCTTTAATAATTTTAGCTATATCAATAATTCATTTATCTATTCTTCATGAAAAAGGCTCATCTAACCAAATAGGATTAAATTCAAGAAAGAATAAATCTATTAGATAAAAGATATTTGCTTCAAGGTAAAACATACCCAATAAAAGCAGTCCTAATTT
+
*<;=<@@@AEDAA44444<8<;;;=@CCCDDFFDDDCCDCCCBCBBCEEFGKECIE????CCGCBB?>>?>@BA@AA????@EHHLEGF@?>>@GFBAACDEBCA?>AB?@AA@FCCDDBGE752)'''',8:?AA?@BEE=999:=@?>>>?@@BBBBBBBA988833ACG>?<1,,?@@BDERGBA=<97420?>=<<<@DDCBBA@????@@@?@>::::9::99;<=A?@77777=AAHCB@@AA@@???????@??<<;<<=863422*))./'-,&&()&))(()&&&&&&1*+1&&&+*&'(''0179<===>>?>=<<<89@?@ABBC>>8889;8//*
@d70206a8-6b97-471b-a4bb-1656e8c7bf6d runid=297e2e96384f20ba73500fe6b13f1f98666ec3bb sampleid=no_sample read=1233 ch=282 start_time=2024-06-18T10:29:13Z model_version_id=dna_r10.4.1_e8.2_5khz_400bps_sup@v4.2.0 barcode=barcode24
TAATTATAGGATCCGCTTTTATTGGGTATGTTTACCTTTGAAGACAAATATCTTTGGGAGCAACAGTTATTACTAATATTTTCTGTTCAATTCCATTTTTAGGGAAAAAAATTGTTTTTTAGTTGAGGAAGATTTTCCGTTGATAATATTACGTTTAAATCAATTTTTTTTTCTTTACATTTTTTAATACCTTTAATAATTTTAGCTATATCAATAATTCATTTATCTATTCTTCATGAAAAAGGCTCATCTAACCAAATAGGATTAAATTCAAGAAAAGATAAAATCTATTTTAATAAAAGATTTATATTTAAAGATTTAATTTTTTTAATATTAATAGTAATATTTTATTGCTTAATATTATCATTTTTTATTGATTTTCATTTTAGAATAGCAAAGGAAAATTTTTTTCCAGCTGATCCTTTAAATACACCTTTACATATTAAACCTGAATGATCTTTTATATTTGCTTACGCAATTTTACGATCTGTACCA
+
41000))&&'(.(((().-.,,---/./1-,,,+00./0).153.-,//030/.+(++()*+,-1899:;=0////002655-,)))-/::>EECEDJKV?==<9GFJ{CA74333857<-+++*+;;ACFDA><91=44555;422+''&&'((((*140,,,,.0./1>?;;9-)*111102==ABCNP{K{NOONIHII33334NP{N{@@A@B{KBCBCAIGFFD33333=;===CENLSNGIFCEEFHGJKMN{{{TJGJJ<<;6:8898::63/6:::BBIHH{HK{{O{LGG{HILMK{JILI{{L{{KKJIIG{EC@/////A@?B86557<CDCFGKKFRKHX{{ICABACDDEDBINGJS{Q?<;:99;<<3//00?AGFEIC@@)))*EFG{NHV;IG{GF@8:?KOHIBD7444GFEHPEB+++8)+++++++++FI{>>=99=;))))-,?@ADHBABCBD??=>>DHGJ:8889?<;;><C
@cb716f17-84b2-4830-a176-9e1185075156 runid=297e2e96384f20ba73500fe6b13f1f98666ec3bb sampleid=no_sample read=1521 ch=278 start_time=2024-06-18T10:29:16Z model_version_id=dna_r10.4.1_e8.2_5khz_400bps_sup@v4.2.0 barcode=barcode24
TAATTATAGGATCCGCTTTTATTGGGTATGTTTTACCTTGAAGACAAATATCTTTTTGGGGAGCAACAGTTATTACTAATATTTTATCTTCAATTCCATTTTTAGGGAAAAAAATTGTTTTTTGAGTTTGAGGAAGATTTTCCGTTGATAATCCTACATTAAATCGATTTTTTTCTTTACATTTTTTAATACCTTTAATAATTTTAGCTATATCAATAATTCATTTATCTACTCTTCATGAAAAAGGCTCATCTAACCAAATAGGATTAAATTCAAGAAGATAAATGAATTATTGATATAGCTAAAATTATTAAAGGTATTAAAAAATGTAAAGAAAAAAATCGATTTAATGTAGGATTATCAACGGAAAATCTTCCTCAAACTCAAAAAACAATTTTTTTCCTAAAATGGAATTGAAGTAGAAAATATTAGTAATAACTGTTGCTCCCCAAAAAGATATTTGTTGCAAAATTCAAAGCATACCGACAAAAGCGGATCCTATAATTA
+
3333:<<<::;QFIFFLJELEGEHKHH{GIGUM{KGEGG;;{J{{EEMFGD>?>9877<@G{JG@A@.-----FDDFG{EJGI{KKIVFFGDGQSJJF@HGKQ322267JGK{{=;;;<NQJ{00044?CBRFHE{LJKHG{C==?E{{IIHPK{NH{I{JEGGGIHME{_FTFDA@3/0DPMJN{{MMJIJJFMKFK{KJJPJEDEFEHHEEEDBCBDHFDAAAAATGLD0....GDEKFHEJN{OHKOHIVJGGEGA@ABAFJHDC<77572/-+)*((54563(((((++++,<>?IHN{FHIMFIIFJGCDAEFCGDCCFFI{{GFCFDDHBHB@HHH-++++1AAAAACDBDI{W{GCECCCHFHHH43,***+>BA>>43333@@.+)**.8<=?.-,,46=A889999988;-----,,3//06777889999=<<<<B<9>41;<?HF?>=>>:610..+***'('''('(&&&'(./576798?6420/.---09==8
@3e3e6671-4a9a-4979-8d28-426dcd3f0bea runid=297e2e96384f20ba73500fe6b13f1f98666ec3bb sampleid=no_sample read=4815 ch=191 start_time=2024-06-18T10:29:12Z model_version_id=dna_r10.4.1_e8.2_5khz_400bps_sup@v4.2.0 barcode=barcode24
AATTGTGGACCCACTTTATTGGGTATGTTTTACCTGAAAAACAAATATCTTTTTGGGGAGCAACAGTTATTACTAATATTTTATCTTCAATTCCATTTTTCGGAAAAAAATTGTTTTTTGAGTTTGAGGAAGATTTTCCGTTGATAATCCTACATTAAATCGATTTTTTTCTTTACATTTTTTAATACCTTTAATAATTTTAGCTATATCAATAATTCATTTATCTATTCTTCATGAAAAAGGCTCATCTAACCAAATAGGATTAAATTCAAGAAAAGATAAAATCTATTTTAATAAAAGATTTATATTTAAAGATTTAATTTCTTTAATATTAGTAGTAATATTTTATTGCTTAATATTATCATTTTTTATTGATTTTCATTTTAGAATAGCAAAGGAAAATTTTTTTCCAGCTGATCCTTTAAATCACCTTTACATATTAAACTTGTTGAATGATACTTTATATTTGCTTACGCAATTTTACGATCTGTACCAA
+
9988-,+++**+++9CF@9988=?@EDDFHM>>;;&&&)',,,-1.6<::96@DCHQ{JGNOGNNGFK{JK{HLKJKDDJ=?67(('''1223A748:86*)))*=;?@EFFBDEEDFJ22112613EIKHGEGJIGCFBADIHIGIQLKHK{HPKIGKGMQHDB>FK{{@<>=3=FHH{{{{LMHKK{{{{OM{JKLK{{IK{GIFQMJFGF{L{KKGG{{O{JKKLVEED.....ADCJKGI{{MG{JJTKHJKOQ{EEEEHP{KMMFHNCEFGJIHEEE{GFNGECEFEIHGHHGMGLKMLINA*****BJHHKLKL{MKEFE@0;EAA=/+++/;66655555;DF??BCCDHGEEABDFCBB@HJHEFIOG{{{JHLBHIECMIEBBBBCB?DEBEBCFDEDEE)''''(AADCC>=8)/3)&&&&753233954322234)(''''--28892////>@ABCEDEKDBDBDEGHJD?710011/,,-.45
@e26e54e7-7be8-4e8b-8708-2ea5ded4b4de runid=297e2e96384f20ba73500fe6b13f1f98666ec3bb sampleid=no_sample read=646 ch=273 start_time=2024-06-18T10:29:16Z model_version_id=dna_r10.4.1_e8.2_5khz_400bps_sup@v4.2.0 barcode=barcode24
TGGTACAGATCGTAAAATTGCGTAAGCAAATATAAAGTATCATTCAGGTTTAATATGTAAAGGTGTATTTAAAGGATCAGCTGGAAAAAAATTTCCTTGCTATTCTAAAATGAAAATCAATAAAAAATGATAATATTAAGCAATAAAATATTACTATTAATATTAAAGAAATTAAATCTTTAAATATAAATCTTTTATTAAAATAGATTTTATCTTTTTCTTGAATTTAATCCTACTTGGTTAGATGAGCCTTTTTCATGAAGAATAGATAAATGAATTATTGATATAGCTAAAATTATTAAAGGTATTAAAAAATGTAAAGAAAAAAATCGATTTAATGTAGGATTATCAACAGAAATCTTCCTCAAACTCAAAAAACAATTTTTTTCCCTAAAAATGGAATTGAAGATAAAATATTAGTAATAACTGTTGCTCCCCAAAAAGATATTTGTCTTCAAGGTAAAACATACCCAATAAAGCGGATCCTATAATTA
+
44322222211,,,,,011/.,,,,-3335441112233333434443222253----,003333112224443322110/0100499:6310,(/11''33230,'''77332245+++++3334434433445664433----.332888763333445433323332325434333467:97533222235682/.../655333348554446;:664*****75432225+***)333234333433243116511102333334446722222555433323434643333346555664322*+0085522)))/4559:;<;300003889765444454543320.,-.,1//../003444999877654445:<?>=<:84466798755544433222224575444311112445533333443/*4446543333466221012543''''-+.)()(&(*/34(1..../456321102
@4e48b889-380e-42fd-ac11-8157ccf7d710 runid=297e2e96384f20ba73500fe6b13f1f98666ec3bb sampleid=no_sample read=703 ch=175 start_time=2024-06-18T10:29:12Z model_version_id=dna_r10.4.1_e8.2_5khz_400bps_sup@v4.2.0 barcode=barcode24
TGGTGTTACAGTGAGTAAAACTGCGTAAGCAAATATAAAGTATCATTCAGGTTTAATATGTAAAGGTGTATTTAAAGGATCAGCTGGAAAAAAATTTTCCTTTGCTATTCTAAAATGAAAATCAATAAAAAATGATAATATTAAGCAATAAAATATTACTATTAATATTAAAGAAATTAAATCTTTAAATATAAATCTTTTATTAAATAGATTTTATCTTTTCTTGAATTTAATCCTATTTGGTTAGATGAGCCTTTTCATGAAGAATAGATAAATGAATTTATTGATATAGCTAAAATTATTAAAGGTATTAAAAAATGTAAAGAAAAAATCGATTTAATGTAGGATTATCAACGGAAAATCTTCCTCAAACTCAAAAAACAATTTTTTTCCCTAAAAATGGAATTGAAGATAAAATATTAGTAATAACTGTTGCTCCCCAAAAAGATATTTGTCTTAGAGGTAAAACATACCCAATAAAAGCGGATCCTATAATTA
+
-('+''('&%&%%%%&&'9=<>>>>FDCBBA@BDDCDHIFHK{IE{GHIGFEGGHHEGEFDEFILGIKDHHIGKKNGIGIDEGKGKFFPJPH{OGPTF{JCDDJI{JGHIJEKHHREGFHHJ.---.A?999:?CABCCDCDECDGFEDDCFJNIQKFEGGG{GLIHGEJHIHHFGJJFLHMHJKJEJJEIFDFGGJHNS{K{KEFA2B@???@A;ECA@?1''''798886;;ADCEBBBBBHF54445=??;:;8=+AECDEDGKFEGEHEGIF:9998.)*@AEEDGFDEGDNGH{KG?>==?DHCCBCCFHGEDD=<878;=;>GFGR?;;;;=>=><=8889CG>?=@A@@BBCHJKQHLJHIDBCECEJ{EFFIGHFJFMK{{{KHOB8<=<PK{FECCCDEFEGDDCEHHHCABA@????@ABBCCDDCD@A>CBPFFIICABDDFDFA>7)))),,6678ACCABDBBDBBAA@B@;::::=?@?>=<<<
@c3d6c48e-01ae-40a2-b3a4-113870773fff runid=297e2e96384f20ba73500fe6b13f1f98666ec3bb sampleid=no_sample read=640 ch=273 start_time=2024-06-18T10:29:14Z model_version_id=dna_r10.4.1_e8.2_5khz_400bps_sup@v4.2.0 barcode=barcode24
AATTATAGGATCCGCTTTTATTGGGTATGTTTTACCTTTGAAGACAAATATCTTTTTGGGGAGCAACAGTTATTACTAATATTTTATCTTCAATTCCATTTTAGGGAAAAAAATTGTTTTTTGAGTTTGAGGAAGATTTTCCGTTGATAATCCTACATTAAATCGATTTTTTTCTTTACATTTTTTAATACCTTTAATAATTTTAGCTATATCAATAATTCATTTATCTATTCTTCATGAAAAAGGCTCATCTAACCAAATAGGATTAAATTCAAGAAAAGATAAAATCTATTTTAATAAAAGATTTATATTTAAAGATTTAATTTCTTTAATATTAATAGTAATATTTTATTGCTTAATATTATCATTTTTTATTGATTTTCATTTTAGAATAGCAAAGGAAAATTTTTTTCCAGCTGATCCTTTAAATACACCTTTACATATTAAACCTGAATGATACTTTTATATTTGCTTACGCAATTTTACGATCTGTACCAA
+
8777667768773*****1+17666777789<<<<977.()<;:;:9:::;;<89:0-...77876666677777778677678;9666674433387667810005;;=>>=<<=<<==@?.----2-./98:<>;::946000126744556997777687422225=@A@4555,577882072/+(''&%%%)165511:8=;:986632222454445667766777888+****,66;:8777886554556676654555566465565544443445899666689::9765576556666666633325566797799;<<:9665565654455679:;>=::99999876667677678:=<97765566;<;;;;>?66643433453834:8:::;??>=;65775444468;8985222234596;875444453344555443445673-665667899851111278984/.../4555545
@af622dc3-7262-4472-b0eb-4e241d4f7407 runid=297e2e96384f20ba73500fe6b13f1f98666ec3bb sampleid=no_sample read=846 ch=181 start_time=2024-06-18T10:29:14Z model_version_id=dna_r10.4.1_e8.2_5khz_400bps_sup@v4.2.0 barcode=barcode24
AATTATAGGATCCGCTTTTATTGGGTATGTTTTACCTTGAAGACAAATATCTTTTTGGGGAGCAACAGTTATTACTAATATTTTATCTTCAATTCCATTTTTAGGGAAAAAAATTGTTTTTTGAGTTTGAGGAAAATTTAGTTGATAATCCTACATTAAATCGATTTTTTTCTTTACATTTTTTAATACCTTTAATAATTTTAGCTATATCAATAATTCATTTATATTATTCTTCATGAAAAAGGCACATCTAACCAAATAGGATTAAATTCAGGAAAAGATAAAATCTATTTTAATAAAAGATTTATATTTAAAGATTTAATTTCTTTAATATTAATAGTAATATTTTATTGCTTAATATTATCATTTTTTATTGATTTTCATTTTAGAATAGCAAAGGAAAATTTTTTTCCAGCTGATCCTTTAAATACACCTTTACATATTAAACCTGAATGATACTTTATATTTGCTTACGCAATTTTAATATATACAA
+
999966665876422336;8998777776555679:9999::::7887;;:;<<=<<:9898888754444678891*))**))&'(45448776779:;=;::;::?><=::9::;;<<??<<<<<62233210,++*&&&(&'54576667899::999522224>??=9883117:9944?:95//.-.1+.98778<>=98876766677767778::::;*))))*::;98876678::98889:9999::;:;:976777887686787779;:777789;::321//---/0499999:;:98888::76677:;;;<<>>?:<:99988966554569:<>=<<;:;:::98887777789;?>=;;877887376674433211135669<:::7::;=?=<;:7788666668:<;;;86677778;8;9876667777888777767789:7;9899:;;;94////0440-)''(''())*
@3076fc48-3147-4e6a-9da8-5ba26252af05 runid=297e2e96384f20ba73500fe6b13f1f98666ec3bb sampleid=no_sample read=457 ch=121 start_time=2024-06-18T10:29:15Z model_version_id=dna_r10.4.1_e8.2_5khz_400bps_sup@v4.2.0 barcode=barcode24
TGGTACAGATCGTAAAATTGCGTAAGCAAATATAAAGTATCACTCAGGTTTAATATGTAAAGGTGTATTTAAAGGATCAGCTGGAAAAAAATTTTCCTTTGCTATTCTAAAATGAAAATAAATAAAAAATGATAATATTAAGCAATAAAATATTACTATTAATATTAAAGAAATTAAATCTTTAAATATAAATCTTTTATTAAAATAGATTTTATCTTTTCTTGAATTTAATCCTATTTGGTTAGATGAGCCTTTTTTTCATGAAGAATAGATAAATGAATTATTGATATAGCTAAAATTATTAAAGGTATTAAAAAATGTAAAGAAAAAAATCGATTTAATGTAGGATTATCAACGGAAAATCTTCCTCAAACTCAAAAAACAATTTTTTTCCCTAAAAATGGAATTGAAGATAAAATATTAGTAATAACTGTTGCTCCCCAAAAAGATATTTGTCTTCAAGGTAAAACATACCCAATAAAAGCGGATCCTATAATT
+
55544433321----.22220..../33355522111111123454433322310000112232212223444210001224555689;97533234220)*65344557788666688*****/./57722122334444444444443433344433320/--,++,2333464222223569975432334467::6544455455567<:81111358866655765322233422255533222222200/./::76543322221223477555557775444344345556776666564421121145787655555888::;<;500//054543321222233331.---/88667778899978888988864445:=A==61/+...9<:8555457771.-----+--.000111233465633344775:98865555676888898754445567533345896655563.---.24422222
@b0467d90-5cef-4d47-a7cd-7f25da29fbf3 runid=297e2e96384f20ba73500fe6b13f1f98666ec3bb sampleid=no_sample read=3009 ch=119 start_time=2024-06-18T10:29:15Z model_version_id=dna_r10.4.1_e8.2_5khz_400bps_sup@v4.2.0 barcode=barcode24
TTGTACAGATCGTAAAATTGCGTAAGCAAATATAAAGTATCATTCAGGTTTAATATGTAAAGGTGTATTTAAAGGATCAGCTGGAAAAAAATTCTCCTTGCTATTCTAAAATGAAAATCAATAAAAAATGATAATATTAAGCAATAAAATATTACTATTAATATTAAAGAAATTAAATCTTTAAATATAAATCTTTTATTAAATGATTTCTTCTTGAATTTAATCCTATTTGGTTAGATGAGCCTTTTTCATGAAGAATAGATAAATGAATTATTGATATAGCTAAAATTATTAAAGGTATTAAAAAATGTAAAGAAAAAAATCGATTTAATGTAGGATTATCAACGGAAAATCTTCCTCAAACTCAAAAAACAATTTTTTCCCTAAAAATGGAATTGAAGATAAAATATTAGTAATAACTGTTGCTCCCCAAAAAGATATTTGTCTTCAAGGTAAAACATACCCAATAAAAGCGGATCCTATAATTA
+
8+''&&*0//'&&')0/,A>?>A@BAG@@@AACACCFIHEEGFE:9997:=>IHHNECABALIO{{NHOH;>=066666666@:99;BGA@<;778977))<<====:::GGLEP{MIJGDDDBCDGSFEED?>??@@::;;??@CGIJNJJKQEIIJGIH{NGKEHI{J{I{L{QJHKHO{PI{F{{FHFIDDHHMCDB644+'&%%#$$%%%;;<?AE=::@9::1.../4<<9:==>@{HCEEEDCBCBCCIEFGGIDFGCAF@EFFFEGI{FI=<;9899FFGL{K{NNHGJHKFHLELGIG{{KH{IF{L{CIMI{KF5*****++DB<;<;;F{G{FKHFDEGIIKFJI>=<<:=>?87777@CHGD;723723833*(())KIIGCBBBBGPJBBBABGEGGFB<;<=?B<;;;877201***++>FDHIGFI{LFIIHHGGFHFCE>>?=@??;?<81355@B;3@?>>>@DEIGCCBA7
@0f70ece8-a403-45b5-a7e0-7037512e3dd1 runid=297e2e96384f20ba73500fe6b13f1f98666ec3bb sampleid=no_sample read=755 ch=262 start_time=2024-06-18T10:29:16Z model_version_id=dna_r10.4.1_e8.2_5khz_400bps_sup@v4.2.0 barcode=barcode24
TGGTACAGATCGTAAAACTGCGTAAGCAAATATAAAGTATCATTCAGGTTTAATATGTAAAGGTGTATTTAAAGGATCAGCTGGAAAAAATTTTCCTTTGCTATTCTAAAATGAAAATCAATAAAAAATGATAATATTAAGCAATAAAATATTACTATTAATATTAAAGAAATTAAATCTTTAAATATAAATCTTTTATTAAAATAGATTTTATCTTTTCTTGAATTTAATCCTATTTGGTTAGATGAGCCTTTTTCATGAAGAATAGATAAATGAATTATTGATATAGCTAAAATTATTAAAGGTATTAAAAAATGTAAAGAAAAAAATCGATTTAATGTAGGATTATCAACGGAAAATCTTCCTCAAACTCAAAAAACAATTTTTTTCCCTAAAAATGGAATTGAAGATAAAATATTAGTAATAACTGTTGCTCCCCAAAAAGATATTTGTCTTCAAGGTCAAACATACCCCAATAAAGCGATACTATAATTA
+
978???FA=;;;<EGEG=====EIFIHIGHGJIFJHFDL{<<<<<MJIIIJKKJPHJGH{LIJ{JHJ{IMKG{HHGIF7666++**+.0.((()(1754/.0001EEGJHL{BA=ABN+++++7,,++.>>>>FINJHGL{DFEHHEF{JMJHLLEFFGKIGIJJHJ{IGGKGIII{IIL{GG{GIP{JHIKH{FIGHHKHIGIH{EIGFH{FMGIDFHAA?44556B:;IEIIKOHHNJGL{HHJHIIKJDEMTH?>>>HGL{IGFEGDFHHNHHHJOJGJG{{HGHGFFAEIJ66666IKHEIED@:99:GHID:8322/71335JJJB=>=>@JLGHFCCEEFKLEGFCC5555E{HG{FBA?>>?@=>GDGDBECCB@@AHF{{M832,<>AEKHGFBCBBBCD*****53-3447::<<?BABAACCC0//../(=CEIHCDBEFFBFEDHCFCDCA2////)*(()58+8::98+/+*)&%%%%&(():
@432c2f5e-ae07-4219-91b4-5a7651375bc0 runid=297e2e96384f20ba73500fe6b13f1f98666ec3bb sampleid=no_sample read=1273 ch=163 start_time=2024-06-18T10:29:12Z model_version_id=dna_r10.4.1_e8.2_5khz_400bps_sup@v4.2.0 barcode=barcode24
AATTATAGGATCCGCTTTTATTGGGTATGTTTTACCTTGAAGACAAATATCTTTTTGGGGAGCAACAGTTATTACTAATATTTTATCTTCAATTCCATTTTTAGGGAAAAAAATCTTGTGTCTTTGAGTTTGAGGAAGATTTTCCGTTGATAATCCTACATTAAATCGATTTTTTTCTTTACATTTTTTAATACCTTTAATAATTTTAGCTATATCAATAATTCATTTATCTATTCTTCATGAAAAAGGCTCATCTAACCAAATAGGATTAAATTCAAGAAAAGATAAAATCTATTTTAATAAAAGATTTATATTTAAAGATTTAATTTCTTTAATATTAATAGTAATATTTTATTGCTTAATATTATCATTTTTTATTGATTTTCATTTTAGAATAGCAAAGGAAAATTTTTTTCCAGCTGATCCTTTAAATACACCTTTACATATTAAACCTGAATGATTCTTTATATTTGCTTACGCAATTTTACAATTGTACCAA
+
8545/.-))****((((((((7779<;<<<=??<;::855>=<=<=>>>>>>86BB@>=<=<<<;:9889:<>>>==;;;;<?B@==<;+++++;>=??@B@<;;:<@CGH=.,((('''&&'(*(000/008==<<<:777930---16:<;;;;<>=<<==<?>966668JO{G{DFA>?@??@@@EA?;:::;=AAB?>=<<@B?A??><::99:;<<;;:;<==?>=<<<<==<;999:9;;=<<;<<<======<<<=<=<;;;<<=><>=<<<<<=?>;:99::<99776221115569:::;<=;98889;;777879:>=>===><;:98988987665579:<?><<:9998887777733334;>><::87888=00///-,311003346669789:::;>?>;;:87787543335889976554445:6:97666668678/....43*''((,3434577877411113=??)(&&%%()++,67
@5da295f7-5e65-4ed5-bdcf-158e664ae9cc runid=297e2e96384f20ba73500fe6b13f1f98666ec3bb sampleid=no_sample read=753 ch=262 start_time=2024-06-18T10:29:15Z model_version_id=dna_r10.4.1_e8.2_5khz_400bps_sup@v4.2.0 barcode=barcode24
AATTATGGGTGCCAGCTTGGGTATGTTCTTTTAAAGTAAATATCTTTTTGGGGGACAACAGTTATGCTTAATATTTTATCTTCAATTCCATTTTTAGGGAAAAAAATTGTTTTTTGAGTTTGAGGAAGATTTTCGTTGATAATCCTACATTAAATCGATTTTTTTCTTTACATTTTTTAATACCTTTAATCATTTTTAGCTATATCAATAATTCATTTATCTATTCTTCATGAAAAAGGCTCATCTAACCAAATAGGATTAAATTCAAGAAGATAAAATCTATTTTAATAAAAGATTTATATTTAAAGATTTAATTTCTTTAATATTAATAGTAATATTTTATTGCTTAATATTATCATTTTTTATTGATTTTCATTTTAGAATAGCAAAGGAAAATTTTTTTCCAGCTGATCCTTTAAATACACCTTTACATATTAAACCTGAATGATACTTTATATTTGCTTACGCAATTTTACGATCTGTACCATAT
+
DHKE>=))))+++**+.,%%&&&&&-*&%&(,'''&%%%%%''%$$&&'&'('&%$$%%%&&''(&%%%$%&*1*)(().:85579:;:64856:8;;;>{NL{{{{QMI[IR{{CC@ABB;<K{{F{IKE=A1+*+-?AAAGE=<<<=@A;**)('''),.6BEC>??34==>BBBGIFFEFFCBC@KC+++++0/0888>?767<=>@D{QQGKLHL{JHL/////IHFUGEDJHEEEFFGJIJHFHEFFJHEECBCA85623641,++)****21,,****:51=<<@@EDEIGLDF<<<<=DIGHFE;66JJ{HNKTJHGEDCAAB>>===>===>>AGEEFECAAABBC>?DECGFKLIGHGN{FF{P:9:9::>>==AAA@ACDBFAAA>>>;<<<??@>@FCCAA@@AFFL{{GEDCAB?@JABB@@?@AA????<==<<?AC0////DAA@AABEC?=66666;>??=666669922/...-
@e24e77db-61ef-4c73-b464-341ef85b250b runid=297e2e96384f20ba73500fe6b13f1f98666ec3bb sampleid=no_sample read=743 ch=262 start_time=2024-06-18T10:29:13Z model_version_id=dna_r10.4.1_e8.2_5khz_400bps_sup@v4.2.0 barcode=barcode24
AATTATAGGATCCGCTTTTATTGGGTATGTTTTACCTTGAAGACGAATATTTTTTGGGGAGCAACAGTTATTACTAATATTTTATCTTCAATTCCATTTTTAGGGAAAAAAATTGTTTTTTGAGTTTGAGGAAGATTTTCCGTTGATAATCCTACATTAAATCGATTTTTTTCTTTATATTTTTTAATACCTTTAATAATTTTAGCTATATCAATAATTCATTTATCTATTCTTCATGAAAAAGGCTCATCTAACCAAATAGGATTAAATTCAAGAAAAGATAAAATCTATTTTAATAAAAGCGGATCCTATAATTT
+
6BCC:9777;@ABABGOG{JNGEDHGEKPOPL{LOJKI;;OOJQ(((((1.--0@?OGSRPSII{LEJH{KK{K{LT{{{N{KOM{H{{KLONL{OMIR{{KIKKDTNP{{{O{GHIGF{D43359D=>DFGGG{HLPH{{DDIHIJJ{KJNIII{L{{I{HIZIGFGO{{{N{EE=?DD\NGD{HECBCDCB:33CA@?51KGFGGGFFEEINK{NNIPGIINLRN{J{N{LH{{KHEHMKILJGE{{{KPLGGGGRID=;;;;;CDDDFPEGHEETFLEGFDFJ{IFHGDDIDEDJEOHHOGGFDB763335569
@45953985-2b76-4bb8-8652-c0936e74c799 runid=297e2e96384f20ba73500fe6b13f1f98666ec3bb sampleid=no_sample read=621 ch=260 start_time=2024-06-18T10:29:15Z model_version_id=dna_r10.4.1_e8.2_5khz_400bps_sup@v4.2.0 barcode=barcode24
TAATTATAGGATCCGCTTTTATTGGGTATGTTTTACCTTGAAGACAAATATCTTTTGGGGAGCAACAGTTATTACTAATATTTTATCTTCAATTCCATTTTTTAGGGAAAAAAATTGTTTTTTGAGTTTGAGGAAGATTTTCCATTTTGATAATCCTCTTAAATCAATTTTTTTTGTTTCATTTTTAATACCTTTAATAATTTTAGCTATGTCAATAATCATTTTGTTGTTTCTCTCATGAAAAAGGCTCATCTAACCAAATAGGATTAAATTCAAGAAAAGATAAAATCTATTTTAATAAAAGATTTATATTTAAAGATTTAATTTCTTTAATATTAATAGTAATATTTTATTGCTTAATATTATCATTTTTTATTGATTTTCGTTAAATCAGAAAATCTTTTTCCAGCTGATCCTTTAAATACACCTTTACATATTAAACCTGAATGATATTTTATATTTGCTTACGCAATTTTACGATCTGTACCA
+
:///7667878751..../:867655545668:653334668655556778:;635099885543345676566666555557987777977655789:<864100//))**98776664567'''&')(---++,/+++-+('''''&,3322244---))+,,(((()*)*+.+''&%%%%&&+*,/.....-&&&&%%%%&&&&''%$$$$$%%$$$$$&&&'))))))(('&')+(((),<<=<=??@??>>>???A?,,,++,,,,12++))*+.:::<99:;@==<99::9>=<;;===??B@?>===>@?<;;;=?@@?A?BBBA@?=<<<<<<<<<;<<=?AEB@@=<=>=@C=<<;;>???AEFCBAAA@@AB@.--,**-./22237>B6666A{?7222=???@@BGE@@?=<<;;:77?79=<777666777.--''---+...+9:::<<==<;966668>@DA?6555599;=<9
@ea2d3963-26d2-423b-af7e-8fcacbd709a5 runid=297e2e96384f20ba73500fe6b13f1f98666ec3bb sampleid=no_sample read=1864 ch=256 start_time=2024-06-18T10:29:12Z model_version_id=dna_r10.4.1_e8.2_5khz_400bps_sup@v4.2.0 barcode=barcode24
TGGTACAAATCGTAAAATTGCGTAAGCAAATATAAAGTATCATTAGGTTTAATATGTAAAGGTGTATTTAAAGGATCAGCTGGAAAAAAATTTTCCTTTGCTATTCTAAAATGAAAATCAATAAAAAATGATAATATTAAGCAATAAAATACTACTATTAATATTAGAAAGAAATTAAATCTTTAAATATAAATCTTTTATTAAAATAGATTTTATCTTTTCTTGAATTTAATCCTATTTGGTTAGATGAGCCTTTTTCATGAAGAATAGATAAATGAATTATTGATATAGCTAAAATTATTAAAGGTATTAAAAAATGTAAAGAAAAAAATGATTTAAATCAGTATCAACGGAAAATCTCCCTCAAACTCAAAAAACAATTTTTTTCCCTTAAAAATGGAATTGAAGATAAAATATTAGTAATAACTGTTGCTCCCCAAAAAGATATTTGTCTTCAAGGTAAAACATTCAATAAAAGCGGATCCTATAATTA
+
<>>>==;-,,,-;;<=1AC..11188;;<<<<;<<<;<=<31//(''&&'&').0.//00;<==<;<<=?>><<:999::=333>@@A?><88<6/,,,*+<<::98:<98845668>;66667;;<?><<<::::<=77::8997+***,-**)+'&')*+67760))))6;;;>>==<;;<==@@><;:9:;<<>?BC?==<===<:::;<DCC?=;:A.--**/09B?><;;;<=>>>>>?<888,,,,-=>@?>>><<;;<;;;:99:8893:::::<;;:99877778:<=>>>==>>==:977779:;<>?>:8888:======>=,+))***-+*))''*&''&&2234;;:9000./:;=====<;;<;:9888<BC666664+(()5;8878::;;;:88888;<<;;:9987777889:9:::;:;;60<<<<?><<<==:99870)))))6778:==/,+++/3877722222876422267
@186d02a7-ce08-41d1-8be3-1c05870b8e26 runid=297e2e96384f20ba73500fe6b13f1f98666ec3bb sampleid=no_sample read=4826 ch=154 start_time=2024-06-18T10:29:13Z model_version_id=dna_r10.4.1_e8.2_5khz_400bps_sup@v4.2.0 barcode=barcode24
AATTATAGGATCCGCTTTTATTGGGTATGTTTTACCTTGAAGACAAATATCTTTTTGGGGAGCAACAGTTATTACTAATATTTTATCTTCAATTCCATTTTTAGGGAAAAAAATTGTTTTTTAGTTTGAGGAAGATTTTCCGTTGATAATCCTACATTAAATCGATTTTTTTTTCTTTACATTTTTTAATACCTTTAATAATTTTAGCTATATCAATAATTCATTTATCTATTCTTCATGAAAAAGGCTCATCTAACCAAATAGGATTAAATTCAAGAAAAGATAAAATCTATTTTAATAAAAGATTTATATTTAAAGATTTAATTTCTTTAATATTAATAGTAATATTTTATTGCTTAATATTATCATTTTTTATTGATTTTCATTTTAGAATAGCAAAGGAAAATTTTTTTCCAGCTGATCCTTTAAATACACCTTTACATATTAAACCTGAATGATACTTTATATTTGCTTACGCAATTTTACGATCTGTACCAA
+
<<::88898:;:75566898:=99;::;::::9:<<:999:;;::::9::;;<<AB@>=<=::987777889:::::99:::<=*******:8889;;<=?@>:;:9>@ACBA@?<=<;2221012336=;::88899<=7333359866668:;88887996/.../8249=?9686)5889=>BF@=;:999;==<:9778:65666--333678777888::;9<988899::99;;<<>@HHC@@>=<<;;:;:99;:555544-,,++((((*.43/443477=;;;;<<==<9989;:;;<==<:::;;?>::::;>=<<><??A@=<;::;;;;:9:::<>?ACA?@<;;;;<=;;::9:99;;=@?=;<;;<==BB?>??BD:9987889:;>?>??=>>>AD??><;:::::;;;=>?>?>;8777.-.5.>6554599:988899:888889:::::::;<<;:9522235;==<52111377788;<
@fb5f88e3-6b9b-481f-9685-e3fb5104accc runid=297e2e96384f20ba73500fe6b13f1f98666ec3bb sampleid=no_sample read=496 ch=254 start_time=2024-06-18T10:29:14Z model_version_id=dna_r10.4.1_e8.2_5khz_400bps_sup@v4.2.0 barcode=barcode24
AATTATAGGATCCGCTTTTATTGGGTATGTTTTACCTTGAAGACAAATATCTTTTTGGGGAGCAACAGTTATTACTAATATTTTATCTTCAATTCCATTTTTAGGGAAAAAAATTGTTTTTTGAGTTTGAGGAAGATTTTCCGTTGATAATCCTACATTAAATCGATTTTTTTCTTTACATTTTTTAATACCTTTAATAATTTTAGCTATATCAATAATTCATTTATCTATTCTTCATGAAAAAGGCTCATCTAACCAAATAGGATTAAATTAGAAAAAGATAAAATCTATTTTAATAAAAGATTTATATTTAAAGATTTAATTTCTTTAATATTAATAGTAATATTTTATTGCTTAATATTATCATTTTTTATTGATTTCCATTTTAGAATAGCAAAGGAAAATTTTTTTCCAGCTGATCCTTTAAATACACCTTTACATATTAAACCTGAATGATACTTTATATTTGCTTACGCAATTTTACGATCTGTACCAA
+
222{M{J{HJNPKLPKJQ{L{{XS{L{{L{]N{QJ{{FJFFN{{NO{TV{LIG@MPFJXGRD{KGQIHFFKJO{MIIG{{LOM{NOHOOITIFLHLIQJKNTBABBFQ{JH{{KMKBBCBM{INJ{I{GG{OTOKN{KHHK{CDIG{GIEHHIIIHJNIH{P{KFEIH{R{{{EBGFBHGMKEbV{GGDDJIDEGAKJIFFHNDDCBCBB@@@@ANK{K{KJLJL{cPNL{{NIKPJGN{M{MQSNIKNJ{R{N{OKL{KJLHJMMHGIJHC3333689??@@@IHI{IR{M{{LS{KMP{LKI{HDA?33333B{IJN{KLJNKL{S{NLXPLIK{JLK{LLGN{R{{RN{L{K{ML{R{{JKJFGHGGIKIFIGJGJLLJB?EBFBDBC{HG{GHJWK{KJKMTKGJ{GIKCCGHKM{J{HGGDV{HNHLMI>?J?@NMNGGH{IHLHFEFGEGEECEGHHLLMH{JJH{HB?>>>@F{KJD=<<<<ABDDCAB
@ba34e36c-ae6c-42d1-8680-4cccb1ba5cb9 runid=297e2e96384f20ba73500fe6b13f1f98666ec3bb sampleid=no_sample read=2560 ch=251 start_time=2024-06-18T10:29:16Z model_version_id=dna_r10.4.1_e8.2_5khz_400bps_sup@v4.2.0 barcode=barcode24
AATTATAGGATCCGCTTTTATTGGGTATGTTTTACCTTGAAGACAAATATCTTTTTGGGGAGCAACAGTTATTACTAATATTTTATCTTCAATTCCATTTTTAGGGAAAAAAATTGTTTTTTGAGTTTGAGGAAGATTTTCCGTTGATAATCCTACATTAAATCGATTTTTTTCTTTACATTTTTTAATACCTTTAATAATTTTAGCTATATCAATAATTCATTTATCTATTCTTCATGAAAAAGGCTCATCTAACCAAATAGGATTAAATTAGAAAAGATAAAATCTATTTTAATAAAAGATTTATATTTAAAGATTTAATTTCTTTAATGTTAATAGTAATATTTTATTGCTTAATATTATCATTTTTTATTGATTTTCATTTTAGAATAGCAAAGGAAAATTTTTTTCCAGCTGATCCTTTAAATACACCTTTACATATTAAACCTGAATGATACTTTATATTTGCTTACGCAATTTTACGATCTGTACCAA
+
GHK{HKIMH{IIJIVMJI{M{JM{LIL{HJK{JL{{NHFG{MMLHHIH{JTF@CFEEQ{N{L{IJMJ{JKIF{MVK{MJILKMM{{J{{RJ{HSM{GDGIJ{BA@AEK{NHEEBBA@BD>;8*((()6457767>?=>>;0?:;=CCKOJJJ{MIJ{IHMGSISI{MMMQ{{{@*))(@@AADGGGH{IHHLPM{J{{{IFHN:5555771-/7778;BFHJGFCDF))))*A?<222,++++ADKFGFEIIQHHJKGNJHJKIHFHIBAA?+*)*1/+6<>?EJINJJIIJ{IGGDFGLHLHKLK{MEGM?{IHKEB?::GL{WHILFJMMK{IGHLLLGIOGOLK{LLJMLJMKKOJONJHHFQLL{{{LIKJGHAFHKGDFHNMJIGKFGG<<<<<EBFFOLKKM{KWFAAHHINMJMPLGGTQLH{GEEGGIHOGFHDGFWGHHFCEDAABABBCDA@BDDCFDFJHCA@@@ACFGIID:::::?@@BCFC
@9c3a1fd4-563a-4166-9d86-85e9178a8d44 runid=297e2e96384f20ba73500fe6b13f1f98666ec3bb sampleid=no_sample read=831 ch=246 start_time=2024-06-18T10:29:13Z model_version_id=dna_r10.4.1_e8.2_5khz_400bps_sup@v4.2.0 barcode=barcode24
TGGTACAGATCGTAAAATTGCGTAAGCAAATATAAAGTATCATTCAGGTTTAATATGTAAAGGTGTATTTAAAGGATCAGCTGGAAAAAAATTTTCCTTTGCTATTCTAAAATGAAAATCAATAAAAAATGATAATATTAAGCAATAAATATTACTATTAATATTAAAGAAATTAAATCTTTAAATATAAATCTTTTATTAAAATAGATTTTATCTTTTCTAAAATTAATCCTATTTGGTTAGATGACCCCTTTTTTCATGAAGAATAGATAAATGAATTATTGATATAGCTAAAATTATTAAAGGTATTAAAAAATGTAAAGAAAAAAATCGATTTAATGTAGGATTATCAACGGAAAATCTTCCTCAAACTCAAAAAACAATTTTTTCCCTAAAAATGGAATTGAAGATAAAATATTAGTAATAACTGTTGCTCCAAAAAGATATTTGTCTTCAAGGTAAAACATACCAATAAAGCGGATCCTATAATTA
+
@DEGIMKFELEFEIG{J{KGMJGHIHEHOHEK{GHPEE883*))''''''><CB<=<=<BAMKM{JJKO{\H{KKKJJK{HHIE@CEIM{GHAB1/746:-<OXRINGNHKLKH{I{JHGD{HI{FK{{{{PIIKGHJKHMHH9999:@4:53.,)&%',-0:;;;;=@[DI?E=@@=11111>FDEGDDHHFIHHNJJKEOMGBGUHHDB:2DLFEEFA>+++++0+,C<<<<=??>@GEC/////,,,**-19:??CEEDFIHMIMLFGFFHLHGHFNHJIKGLJKFIDI{GHHL{OG{IFGEFFDHJDCEPCDD??222@AFDIL{KKE>>==?@@??@DEDEE{KMD41111<<BGJJDLFDCBDEEDEB?@>788777/////;;<=3;@E{KJNGCEHG;:954322554>@=44544650.-*))(''&'%&8<@ABA@ADE@AIDLKEEEEEDFECDB>))))))(78'4232000.-*)()**
@970a1fe8-13a0-4ac7-81bd-e9c9eb200949 runid=297e2e96384f20ba73500fe6b13f1f98666ec3bb sampleid=no_sample read=1634 ch=245 start_time=2024-06-18T10:29:14Z model_version_id=dna_r10.4.1_e8.2_5khz_400bps_sup@v4.2.0 barcode=barcode24
AATTATCAACTAGCTTTTACTGGGTATGTTTTACCTTGAAGACAAATATCTTTTTGGGGAGCAACAGTTATTACTAATATTTTATCTTCAATTCCATTTTTAGGGAAAAAAATTGTTTTTTAGTTTGAGGAAGATTTCCGTTGATAATCCTACATTAAATCGATTTTTTTTCTTTACATTTTTTAATACCTTTAATAATTTTAGCTATATCAATAATTCATTTATCTATTCTTCATGAAAAAGGCTCATCTAACCAAATAGGATTAAATTCAAGAAAAGATAAAATCTATTTTAATAAAAGATTTATATTTAAAGATTTAATTTCTTTAAATATAAATCTTTTGATTTTATCTTTTCTTGAATTTAATCCTGCTAATGAGCCTCATGAATAAGATAAATGAATTATTGATATAGCTAAAATTATTAAAGGTATTAAAAAATGTAAAGAAAAAAAATCGATTTAATGTAGGATTATAAAACGGAAAATCTTCTCAAACTCAAAAAACAATTTTTTTCCCCTAAAAATGGAATTGAAGATAAAATATTAGTAATAACTGTTGCTCCAAAAAGATATTTGTCTTCAAGGTAAAACATACCCAATAAAAGCGGATCCTATAATTA
+
''(+''$$$%%&&&&&''&&((((-CDCGGM{S{CEA55HGFCBEFDHHMSJFLFDJEGIIHEDCCBBECGEGHEJJLKHFLR{FGLIIDDACGFGEFOL{=<<;?BFNK{JHI?@FBAA<....1*+DCEGIFD@=6?00<<?JGFEEGHFMEEGLGHEFHLGJFIO{{JCD@4./DEIEP{PRLEHIFEHFFP{FII{LUPJNFBB645DDCFLIGF{{IFKIKHFHNFFJIFE{EE{G{J{{{KGNJJHHDFCDFDCDBCDEEFHJXGEDFBEAACCCCCHEGEEFBBCD?KDCEDFDEEFFGGFDEDDGFEDDDEHK{GKIHEHCL{HGFADBBBC;91&$%'*3+7/////0ED:;L{{NB;;888,((''()*110/-///0/++*)(('''''))'(,,-4@FGIA<=<833334-,,+,78>A752.---16822011;;==@J{{KL86667=?MLFKLLIEHJE=+&&&&'333554/..''''',77=<<>?GLIEBAAEHDIA8:41-565873+++,,-,,-7<CA?B@<-)))))69@D?==:::6/.,*),009BAAB?>>>>1111>?@GFDECCC{LH{MQIVBBFHMKE4432-,**.0=BDC
@142199aa-bfe3-4949-9bb8-5666375ab058 runid=297e2e96384f20ba73500fe6b13f1f98666ec3bb sampleid=no_sample read=1626 ch=245 start_time=2024-06-18T10:29:12Z model_version_id=dna_r10.4.1_e8.2_5khz_400bps_sup@v4.2.0 barcode=barcode24
TGGTACAGATCGTAAAATTGCGTAAGCAAATATAATGTATCATTCAGGTTTAATATGTAAAGGTGTATTTAAAGGATCAGCTGGAAAAAAATTTTCCTTTGCTATTCTAAAATGAAAATGGATAAAAAATGATAATATTAAGCAATAAAATATTACTATTAATATTAAAGAAATTAAATCTTTAAATATAAATCTTTTATTAAAATAGATTTTATCTTTTCTTGAATTTAATCCTATTAGGTTAGATGAGCCTTTTTCATGAAGAATAGATAAATGAATTATTGATATAGCTAAAATTATTAAAGGTATTAAAAAATGTAAAGAAAAAAATCAATTTAATGTAGGATTATCAACGGAAAATCTTCCTCAAACTCAAAAAACAATTTTTTTCCCTAAAAATGGAATTGAAGATAAAATATTAGTAATAACTGTTGCTCCCCAAAAAGATGGCCTTTCAGAAGTTAAAACATACCAAATAAAAGCAGGATCCTGTCATTTTTA
+
8876767776411111344210///1565776333235555566778767668655444444444334446664433334457789;::755579::77:9:8878664::::333379''''&)+,566455568888776777787888766666656656655677766678766544567;;876555678:<==9886777766677><:9999308655699=:98****63((('')*54000002-,.,,11234223324430....22227775444344456566676667665433345677998756666:/001;;;1((((*69:566669;;976653..//0787899999::;:::87768766556<?FA@210,,..07776764555566677999666543322365676776777555;841710(''(&'&%'&&%%%%$$%()-.,,,))0%&((((++,,(&'''%%%%%(''%$
@225066c6-5d46-460f-a409-c451ec337dd6 runid=297e2e96384f20ba73500fe6b13f1f98666ec3bb sampleid=no_sample read=495 ch=242 start_time=2024-06-18T10:29:14Z model_version_id=dna_r10.4.1_e8.2_5khz_400bps_sup@v4.2.0 barcode=barcode24
TATAGACGTAAAATTGCGTAAGCAAATATAAAGTACCATTCAGGTTTAATATGTAAAGGTGTATTTAAAGGATCAGCTGGAAAAAAATTTTCCTTTGCTATTCTAAAATGAAAATCGATAAAAATCGATAATATTAAGCAATAAAATATTACTATTAATATTAAAGAAATTAAATCTTTAAATATAAATCTTTTATTAAAATAGATTTTATCTTTTCTTGAATTTAATCCTATTTGGTTAGATGAGCCTTTTTCATGAAGAATAGATAAATGAATTATTGATATAGCTAAAATTATTAAAGGTATTAAAAAATGTAAAGAAAAAAATCGATTTAATGTAGGATTATCAACGGAAAATCTTCCTCAAACTCGAAAAAACAATTTTTTTCCCTAAAAATGGAATTGAAGATAAAATATTAGTAATAACTGTTGCTCCCAAAAAGATATTTGTCCTCAAGGTAAAACATACCCAATAAAAGCGGATCCTATAATTA
+
;*)'&%%&&&)-/:;=??AAHGKGXYGH{JOJJOM{HPJVGIHFLJ{IL{J{FD:::{N{{{{{JL;::HK{GJ{GJLMJDDJPQ{MFILD=====;@{H{HBA7-,-/((-13;/'''')-.:;,))**7;;<=;<>K::99:A96CCE=;;;;?DBDEFIFDFJIIKINHJLIPKJ{I{MK{RLEHOK{IJGEM{KN{IGKILKKK{LIBBDC{GGHDEGI{HKDE>CB533201223===)))))<;;:99DCGHJGJJ{GDDMBEE@BBBCCD{CCBACJC334ECGLON{LJGGMHOMIWF<<GG{PPEFDEGKJH>{{{{KJFEEEKJILSMP{JJMOHKA<<<<<CDL{LEE210-.7;=;;8('''(IHGNJJM{IK{{LB>79?><<<<?=@BBFIFIJHGJGJHMGIIHMNK{{{LEM{JLJHB>9,444G{G{KJVE>BFHEGGFHFKHI{JOJGDGII@DBADE?<FFFFDCCCCFCDBBC
@535e3a73-df96-4660-b3b6-066d385e4e12 runid=297e2e96384f20ba73500fe6b13f1f98666ec3bb sampleid=no_sample read=1051 ch=158 start_time=2024-06-18T10:29:16Z model_version_id=dna_r10.4.1_e8.2_5khz_400bps_sup@v4.2.0 barcode=barcode24
GGTACAGATCGTAAAATTGCGTAAGCAAATATAAAGTATCATTCAGGTTTAATATGTAAAGGTGTATTTAAAGGATCAGCTGGAAAAAAATTTTCCTTTGCTATTCTAAAATGAAAATCAATAAAAAATGATAATATTAAGCAATAAAATATTACTATTAATATTAAAGAAATTAAATTTACAATATAAATCTTTTATTAAAATAGATTTTATCTTTTCTTGAATTTAATCCTATTTGGTTAGATGAGCCTTTTTCATGAAGAACAGATAAATGAATTATTGATATAGCTAAAATTATTAAAGGTATTAAAAAATGTAAAGAAAAAAATCAATTTAATGTAGGATTATCAACGGAAAATCTTCCTCAAACTCAAAAAACAATTTTTTTCCCTTAAAAATGGAATTGAAGATAAAATATTAGTAATAACTGTTGCTCCCAAAAAGATATTTGCTCAAGGTAAAACATACCAATAAAAGCGGATCCTATAATTA
+
...//35432..../44520----.233443111112222211((((''114311111233321102124441200013343/-.39=;95110)((()'1654444577895433554444566667643000124433234445556643344444454332223332222511/(&%$%%%&'+*,,&*+//0.12212554322224354445::99654446433222456787655333200000137::54433323324333456555556454323223345434343445433323457899;87520---/3268896+)))))))))-++++,,,,.--+*+++.666687665666667666687410///...7664-.***6765333345553222256866553221110..-,+*))'''&)-.78755552-,-+++./36777886677''4444442,,,+,122322113
@3b6d4eb2-19fa-4556-9b0a-9ae5a3ca785a runid=297e2e96384f20ba73500fe6b13f1f98666ec3bb sampleid=no_sample read=532 ch=233 start_time=2024-06-18T10:29:17Z model_version_id=dna_r10.4.1_e8.2_5khz_400bps_sup@v4.2.0 barcode=barcode24
AATTATAGGATCCGCTTTTATTGGGTATGTTTTACCTTGAAGACAAATATCTTTTTGGGGAGCAACAGTTATTACTAATATTTTATCTTCAATTCCATTTTTAGGGAAAAAAATTGTTTTTTGAGTTGAGGAAGATTTTCCGTTGATAATCCTACATTAAATCGATTTTTTTCTTACATTTTTTAATACCTTTAATAATTTTAGCTATATCAATAATTCATTTATCTATTCTTCATGAAAAAGGCTCATCTAACCAAATAGGATTAAATTAGAAAGATAAAATCTATTTTAATAAAAGATTTATATTTAAAGATTTAATTTCTTTAATATTAATAGTAATATTTTATTGCTTAATATTATCATTTTTTATTGATTTTCATTTTAGAATAGCAAAGGAAAATTCTTTTCCAGCTGATCCTTTAAATACACCTTTACATATTAAACCTGAATGATACTTTATATTTGCTTACGCAATTTTACGATCTTACCAA
+
ABBMAC20-----(((((+*+=;<@GIGNPJ{{M{CA=////0AEEF{N{KHI{KIGK{{LKHNEFF{GZSL{H{OLIHH{J{LLLHRHLKMHEFJBACF{O?>=><DEGIFGED???@?C<&&&&&&&''''((((()(*)*++,,,-0055234CCAACDA@AABNHQIA0//++,+*+*,--:<BBD843.EFGQGH{PIIPEDEBAABAFCCCDDCGFGFHHMIGGKGHIDCDDCELNMEACBACBBBBAABACA@?>??AA5545*)))1*+//09=BAABBADDEE??>?AABBBCDECBBCEEKCA@AADIFEC@???:?>>???@@A@>>>?@FFJ{JMHCBB@A>><<===?@ABCDMFEECGEEFFHHDBCDII?>>=<===?@AAABDCFF66666DC===>>@A579:A9:?::<====>C?DA?=<<<<<<<;:::::::;:;=>=?=<<<<=<;:8*****113.-))('''&'1<;
@b6e2cafb-c453-4df1-b98f-022ac5dee6f1 runid=297e2e96384f20ba73500fe6b13f1f98666ec3bb sampleid=no_sample read=555 ch=232 start_time=2024-06-18T10:29:16Z model_version_id=dna_r10.4.1_e8.2_5khz_400bps_sup@v4.2.0 barcode=barcode24
AATTATAGGATCCGCTTTTATTGGGTATGTTTTACCTAAAGCAAATATCTTTTTGGGGAGCAACAGTTATTACTAATATTTTATCTTCAATTCCATTTTTAGGGAAAAAAATTGTTTTTTGAGTTTGAGGAAGATTTTCCGTTGATAATCCTACATTAAATCGATTTTTTTCTTTACATTTTTTAATACCTTTAATAATTTTAGCTATATCAATAATTCATTTATCTATTCTTCATGAAAAAGGCTCATCTAACCAAATAGGATTAAATTCAAGAAAAGATAAAATCTATTTTAATAAAAGATTTATATTTAAAGATTTAATTTCTTTAATATTAATAGTAATATTTTATTGCTTAATATTATCATTTTTTATTGATTTTCATTTTAGAATAGCAAAGGAAAATTTTTTTCCAGATGATCCTTTAAATACACCTTTACATATTAAACCTGAATGATACTTTATATTTGCTTACGCAATTTTACGATCTGTACCAA
+
WPIIMJDEGHIJE:8888888CABDDFFG{HO{KODF00-)('&&%&''''**55=CD{K{EFGFHERHHHILMMMKIHJK{NIIJLGGIKMIHDICJJHG{EGFO{JM{{{LLJJKKNG:8666/+,-.+,,,,,-=5I???JI{{IJHKPKH{F{MIIO{FHH@CLG{KLE=1--CCCCHJLIKWI{LLO{JGMJJ{{N{JJ{M{IHKJG{GGVFKFTGOLM{I{{{IJI{JFG{HFJMIKKNRJHMG{PHIH{I{{{L{KGH{[GGH@J755/>EDEEEGFGN{JG{II{I{DF{JMLJ{L{K{;:::9CJIHF?{FHNGHFECA66EKJFH{{K{JHFGFHILMLHG{GUSJHIMIJIHKJ{OLJPLIGKHGLGLG;:111/)(((&)&&'=>7IFHK{K{RJRCEEE@AJLMMLMK{I{{ILLK{QGJILHGMHFGDCCDGFGLJGFHEDIEEGKHEPF{MHKPLG{EEEEFHI{GHIDECCDFDHJGIE
@cf532378-d870-4dee-a07c-d27893f7146a runid=297e2e96384f20ba73500fe6b13f1f98666ec3bb sampleid=no_sample read=547 ch=232 start_time=2024-06-18T10:29:13Z model_version_id=dna_r10.4.1_e8.2_5khz_400bps_sup@v4.2.0 barcode=barcode24
AATTATAGGATCCGCTTTTATTGGGTATGTTTTACCTTGAAGACAAATATCTTTTTGGGGAGCAACAGTTATTACTAATATTTTATCTTCAATTCCATTTTTAGGGAAAAAAATTGTTTTTTGAGTTTGAGGAAGATTTTCGTTGATAATGTTACATTAAATCGATTTTTTTCTTTACATTTTTTAATACCTTTAATAATTTTAGCTATATCAATAATTAAAGGTATTAAAAAATGTAAAGAAAAAAATCGATTTAATGTAGGATTATCAACGGAAAATCTTCCTCAAACTCAAAAAACAATTTTTTTCCTAAAAATGGAATTGAAGATAAAATATTAGTAATAACTGTTGCTCCCAAGAATTCAAGGTAAAACATACCCAATAAAAA
+
9::{IGCCFG{IKGGJHI{=:=HLL{{{O{{{{U{NIIDDBH{QE{F{K{J{DF{{GJF{{GJJEIGDFJJJL{{GKFGIEEC?;BHS{OLMROJJI{{Q{JGFF;6<TK{{{JJFPHK{{D*****89>??GEED><;;-+++%&&&&,++++,->?DFITFFEEK{{{{{DD:55<EHGFKHNLMGFGDEGLJKLECDDGNL{I{YTIEFELPHDNGDEIFHEEHFDBBF{THCD@BBEAC=C{HJI=<<:<C98888>CCCBDAB.----??AIO{FFHECCBBDGCDFG@DFMJD10004IMFH>2,-:;GTOJHEDEDADACBCDDNKKJ{JEDGFFHIKWFHKTFCB<98+,(&$$$%)088<:;;75::99:F<>547762
@c97e540c-6e6e-44c7-a976-05c7919d55ed runid=297e2e96384f20ba73500fe6b13f1f98666ec3bb sampleid=no_sample read=578 ch=132 start_time=2024-06-18T10:29:13Z model_version_id=dna_r10.4.1_e8.2_5khz_400bps_sup@v4.2.0 barcode=barcode24
CATTATTAGGATCCACTTATTGGGTATGTTTTACCTTGAAGACAAATATCTTTTTGGGGAGCAACAGTTATTACTAATATTTTATCTTCAATTAATTTTAGGGAAAAAAATTGTTTTTTGAGTTTGAGGAAGATTTTCCGTTGATAATCCTACATTAAATGGATTTTTTTTTCTTTACATTTTAATCCTTTAATAATTTTAGCTATATCAATAATTCATTTATCTATTCTTCATGAAAAAGGCTCATCTAACCAAATAGGATTAAATTCAAGAAAATTGTGGAATTATTTTAATAAAAGATTTATATTTAAAGATTTAATCTCTTTAATATTAATAGTAATATTTTATTGCTTAATATTATTTTTTATTGATTTCATTTTAGAATAGCAAAGGAAAATTCTTTGCAGCCATCCTTAAATACACCTTTACATATTAAACCTGAATGATACTTTATATTTGCTTACGCAATTTTACGATCTGTACCAA
+
$$$%%''$$%%&%%%()*'(200016655566766665686665566666643;:88756444444434445544433444688755521///'&'',.++,-39:88544466789?>;:8778889766667770+5....05532223565555476,,,,,587=AB?2/1,&(***),///+***.)*,++)*-0.00000//.0//0167886554400000--0***)))))434445566666677664,++*)*,,.21////../3.2))(((())'''((,.55434433456655553983333489988/000'(((//((6532223578:<:::9773212..,)'()-/005876642,1778964430,,,,./,*((+*(($$%&%'(')%%%%(*.)*7542221247457665-***455100004311222556566446655221))))*((%%$$%&&%''11
@c02ac783-99ee-41a6-a4ee-0623ab77e7aa runid=297e2e96384f20ba73500fe6b13f1f98666ec3bb sampleid=no_sample read=1371 ch=223 start_time=2024-06-18T10:29:16Z model_version_id=dna_r10.4.1_e8.2_5khz_400bps_sup@v4.2.0 barcode=barcode24
TGGTACATCGTAAAATTGCGTAAGCAAATATAAAGTATAGTAGGTTTAATATGTAAAGGTGTATTTAAAGGATCAGCTGGAAAAAAATTTCCTTTTGCTATTCTAAAATGAAAATCAATAAAAAATGATAATATTAAGCGATATAAATATTACTATTAATATTAAAGAAATTAAATCTTTAAATATAAATCTTTTATTAAAATAGATTTATCTTTTTCTTGAATTTAATCCTATTGGTTAGATGAGCCTTTTTCATGAAGAATAGATAAATGAATTATTGATATAGCTAAAATTATTAAAGGTATTAAAAAATGTAAAGAAAAAAATCGATTTAATGTAGGATTATCAACGGAAAATCTTCCTCAAACTCAAAAAACAATTTTTTTCCCTAAAAATGGAATTGAAGATAAAATATTAGTAATAACTGTTGCTCCCCCAAAAAGATATTTGTCTTCAAGGTAAAACATACCCAATAAAAGCGGATCCTATTGGTATTTA
+
75210*&&&()+*.//3210//116666720////1.(&%&((),.2354.---.11247///0070096654345568899:;;;8776255597-79967667889:7777:;99999988998763333344444/--,-//0313**)'&))+001322325444446655333457::865544511114267546665444551;;99864(''(,877:865433333//0000004454553473399776666764444467767665554333233346657766665553311221111678643336;8::<<9830000288943/////000000/----.5644666766776766687865433478:9:99711558:97443233334454346743321113235556577664420.((((53212234656661111013456786/..-,,2332352.-))),--..,,,+**++
@a00868f4-6539-4457-83a7-a1af0dd10261 runid=297e2e96384f20ba73500fe6b13f1f98666ec3bb sampleid=no_sample read=2625 ch=222 start_time=2024-06-18T10:29:16Z model_version_id=dna_r10.4.1_e8.2_5khz_400bps_sup@v4.2.0 barcode=barcode24
AATTATAGGATCCGCTTTTATTGGGTATGTTTTACCTTGAAGACAAATATCTTTTTGGGGAGCAACAGTTATTACTAATATTTTATCTTCAATTCCATTTTTAGGGAAAAAAATTGTTTTTTGAGTTTGAGGAAGATTTTCCGTTGATAATCCTACATTAAATCGATTTTTTTCTTTACATTTTTTAATACCTTTAATAATTTTAGCTATATCAATAATTCATTTATCTATTCTTCATGAAAAAGGCTCATCTAACCAAATAGGATTAAATTCAAGAAAAGATAAAATCTATTTTAATAAAAGATTTATATTTAAAGATTTAATTTCTTTAATATTAATAGTAATATTTTATTGCTTAATATTATCATTTTTTATTGATTTTCATTTTAGAATAGCAAAGGAAAATTTTTTTCCAGCTGATCCTTTAAATACACCTTTACATATTAAACCTGAATGATACTTTATATTTGCTTACGCAATTTTACGATCTGTACCAA
+
OIPIG{GHFJHKIOHHJMOO{KGIEEI{LKWJ{KMIKG>?MIQIHFIHNKMF;:LEIKHM{IMHHG{HABABB{{{GJIMLKL{J{MKJMcRGILIHEHILK<<<<<GJHI{{KFJRJH{JOECDCCJEGJL{IKDGGG;?4++?CIFGFNJIDJIJIGHHKG,,,,-3-16744664CDEFFJQ{KWHL{HIK{H{{LU{KJ{ILMGCBAAABCECBDCBEEFHH{GFFIGJINJCCCBFIKGDDCDDFFGFKEEDEIEEDCCEFFGEFDEEHADBCCEDCDFDFGFFGFGFFFHEB@??BBBCDFGGDCBDEJGFEDDDEFCEE===<<EHEFGEDDCB@@>>?@BIHFEFDDCBCBA?????AABEGJI{IHHGGI==C=ADCEEEFEFCAB@@BC?DBBCDFEGKN{LHIEDHLEGDGEGFHDD@99?@>A22F23A@???@@BAA@=<;;;<=@99888@??>@@CB@?;87778?AECA:9:9853445?>
@dc0e6608-e08d-4138-ae4b-d9c1dda6988f runid=297e2e96384f20ba73500fe6b13f1f98666ec3bb sampleid=no_sample read=768 ch=124 start_time=2024-06-18T10:29:15Z model_version_id=dna_r10.4.1_e8.2_5khz_400bps_sup@v4.2.0 barcode=barcode24
AATTATATCCTTAGATTACTTTATTGGGTATGTTTTACCTTTGAGGACAAATATCTTTGGGGAGCAACAGTTACCTTTACATATTTTATCTTCAATTCCATTTTTAGGGAAAAAAATTGTTTTTTGAGTTTGAGGGGAAACTATTCCAGTTAATCCTACATTAAATGGATTTTTTTCTTCTACATTTTTTAATACCTTTAATAATTTTAGCTATATCAATAATTCATTTATCTATTCTTCATGAAAAAGGCTCATCTAACCAAATAGGATTAAATTCAAGAAAAGATAAAATCTATTTTAATAAAAGATTTATATTTAAAGATTTAATTTCTTTAATATTAATAGTAATATTTTATTGCTTAATATTATCATTTTTTATTGATTTTCATTTTAGAATAGCAAAGGAAAATTTTTTTCCAGCTGATCCTTTAAATACACCTTTCTAGTATTAAACCTGAATGATACTTTATATTTGCTTACGCAATTCTACAATATATACCAA
+
542322.-'&&$$#$%&$$$%%$%&&'+,021234465665-*+0110021./0..*(&(((0.,,,,.--+'&&&'(&'&&')0487422223322224568;>9654369::876633455;:53211,))(&''&()&&&&&''(&&&'',.44345443345,++*+,,++,,,,&&%&(....<=:6332124667543237996544322112222201122655433334456455445443323345444454556443222234435444443344333445655556788522113212224433346884333356546688957543322110000023358755433443432222333568;:855333338865556532222333444644556669::;;953333332224768753222.//1(((()00/**5333333211122357765444455430+++++-''&%$%%%&&&%&&((
@65446175-9384-48d7-b4b0-e603973b1a90 runid=297e2e96384f20ba73500fe6b13f1f98666ec3bb sampleid=no_sample read=649 ch=221 start_time=2024-06-18T10:29:13Z model_version_id=dna_r10.4.1_e8.2_5khz_400bps_sup@v4.2.0 barcode=barcode24
TGGTACAGATCGTAAAATTGCGTAAGCAAATATAAAGTATCATTCAGGTTTAATATGTAAAGGTGTATTTAAAGGATCAGCTGGAAAAAAATTTTCCTTTTGCTATTCTAAAATGAAAATCAATAAAAAATGATAATATTAAGCAATAAAATATTACTATTAATATTAAAGAAATTAAATCTTTAAATATAAATCTTTTATTAAAATAGATTTTATCTTTTCTTGAATTTAATCCTATTTGGTTAGATGAGCCTTTTTCATGAAGAATAGATAAATGAATTATTGATATAGCTAAAATTATTAAAGGTATTTAAAAAATGTAAAGAAAAAAATCGATTTAATGTAGGATTATAGAACGGAAAATCTTCCTCAAACTCAAAAAACAATTTTTTTCCCTAAAAATGGAATTGAAGATAAAATATTAGTAATAACTGTTGCTCCCCAAAAAGATATTTGTCTCAAGGTAAAACATACCCAATAAAAGCGGATCCTATAATTA
+
/,+++*(''())+./00110.++++-45565422222222223344422222411000112232211223555332223435566699:98777986445/+465444456689554355455544457765422234444434455666663333455445222113434433354443223358863222234467996654555533344:976666<977567769632100224565655334323322258:9660//++-.2111224443444445443323334554555444545343346426878764332346789:;:94////055443444455541(((('++,-67111-++**+-1555555765555699;::::622546987565444443222245887721000012235343333340+65575322245656411134455666533333674444342-----234332111
@0afc223b-2edf-420d-9157-3387c45d772b runid=297e2e96384f20ba73500fe6b13f1f98666ec3bb sampleid=no_sample read=595 ch=130 start_time=2024-06-18T10:29:13Z model_version_id=dna_r10.4.1_e8.2_5khz_400bps_sup@v4.2.0 barcode=barcode24
TTAATTATAGGATCCGCTTTTATTGGGTATGTTTTACCTTGAAGACAAATATCTTTTTGGGGAGCAACAGTTATTACTAATATTTTATCTTCAATTCCATTTTTAGGGAAAAAAATTGTTTTTTGAGTTTGAGGAGGATTTTCCGTTGACAATCCTACATTAAATCGATTTTTTTCTTTAGTTTTTAATACCTTTAATAATTTTAGCTATATCAATAATTCATTTATCTATTCTTCATGAAAAAGGCTCATCTAACCAAATAGGATTAGAATTAGAAAAGATAAAATCTATTTTAATAAAAGATTTATATTTAAAGATTTAATTTCTTTAAATATAAATCTTTTATTAAAATAGATTTTATCTTTTCTTGAATTTAATCCTATTTGGTTAGATGAGCCTTTTTCATGAAGAATAGATAAATGAATTATTGATATAGCTAAAATTATTAAAGGTATTAAAAAATGTAAAGAAAAAATAGAATGTAGGATTGTCAACGAAAGTTTCCTCAAACTCAAAAAACAATTTTTTTCCCTAAAATAGAATGAAGATAAAATATTAGTAATAACTGTTGCTCCCCAAAAAGATATTTGTCTTTCAAGGTAAAACATACCCAATAAAAGCGGATCCTATTTA
+
A725:ECD98889CHEDZJHDBEFEFKIIHHIJKGHF@9/()-.<>=>=9=:886699:CIEGKH{HKFFG{J{KIE?>>?A{{O{FFO{PMLPNNHIHFHRQN?>=214<:;FFFEEEFRO{KFDDEKIFG{DFGKM{DFA<@;<@=>HGH{HGIFHEPI=<<6?DCHEIGJ{M==;2)((((>{I{{EGKKIJGEFIFHEHIL{GLGHJJFHK{KJGI77777:>6322255654645455CGKFHGH{HHCHDIJTIL::::::8,))*+(((&)./0667>68333103347:9ACGGJEIYHELOL{GI{{S{G@?@IVLLKJIF{GAAA==<:544..//0B;<<A00//00:7?>>?@A3431126:IIHDBBB@DEHHEGE==?>>@E{GB9<CF=>HGEOFFGDJFFLHIMGHJJKOHLPR{{KKII{{GGLSI{G?=@CFIOGI{B>>@AJMHEG==<=<:--('(&%%&%%,5556777721.((&&'&'&%$%&*,-0008889:LMH;;:;@{L{H@A;63335:+*))**1367887<=5FFEADDDEEHKLLHIGGEJ@BB94@LF{{MKIJHFAF@@@/*,ICI{{{{IEH{>=+((?=<9={HFE?1/-+,))('&
@a5bcae46-b835-47a2-9211-5a43aae8d583 runid=297e2e96384f20ba73500fe6b13f1f98666ec3bb sampleid=no_sample read=658 ch=219 start_time=2024-06-18T10:29:12Z model_version_id=dna_r10.4.1_e8.2_5khz_400bps_sup@v4.2.0 barcode=barcode24
TGGTACAGATCGTAAAATTGCGTAAGCAAATATAAAGTATCATTCAGGTTTAATATGTAAAGGTGTATTTAAAGGATCAGCTGGAAAAAAATTTTCCTTTGCTATTCTAAAATGAAAATCAATAAAAAATGATAATATTAAGCAATAAAATATTACTATTAATATTAAAGAAATTAAATCTTTAAATATAAAATATTTTATTAAAATAGATTTTATCTTTACTTGAATTTAATCCTATTTGGTTAGATGAGCCTTTTTCATGAAGAATAGATAAATGAATTATTGATATAGCTAAAATTATTAAAGGTATTAAAATACAGAAGAAAAAATGGATTAATGTAGGATTATGAACGGAAAATCTTCCTAGAATTAAAAGCAATTTTTTTCCCTAAAAATGGAATTGAAGATAAAATATTAGTAATAACTGTTGCTCCCCAAAAAGATATTTGTCTTCAAGGTAAAACATACCCAATAAAAGCAGATCCTGTTCATTTA
+
7;<@BADEGEDBDBBCBEGAA@AABCDFDFNGEGKHJSKHKEHHG?>=99;@BH:9954444H{KJGFEEAIJGIJFCDCBBEEEDI{NCBBBH@FB???66EDCEDDEDFG{FEFHJKJEEECBCDKEB<<<87889>====:;;;<@;5?@A86888:@@@@???@A>>>>?EA@A@>>>>>CB@?=66611-----5>><;>>=>:::::AAB@@?<))))(*+++8<>>:9999;>=;;643454454668<EF=<;:::77878;<===CC?>===?@>;::::=:9:::<BBB?>>?>?::777943231.,+''''(.,**.0'&&&)'(+))))),,(&&&(('')((*-.)('%%%%$%%%%&$$%%'*++34449;:953111AA@=;;;:<===98888>>=CA@0/0099<==>>>A>777771,:;:?><;<;>?=<99999=;:9::;>?=;;;;:9;<:99617:988322032//01.+
@f56560f3-b588-4b29-a68e-1dd94db738a8 runid=297e2e96384f20ba73500fe6b13f1f98666ec3bb sampleid=no_sample read=3319 ch=211 start_time=2024-06-18T10:29:14Z model_version_id=dna_r10.4.1_e8.2_5khz_400bps_sup@v4.2.0 barcode=barcode24
AATTATAGGATCCACTTATTGGGTATGTTTTACTTTAAGACAAATATCTTTTTGGGGAGCAACAGTTATTACTAATATTTTATCTTCAATTCCATTTTTAGGGAAAAAAATTGTTTTTTGAGTTTGAGGAAGATTTTCCGTTGATAATCCTACATTAATGGATTTTTTTCTTTACATTTTTTAATACCTTTAATAATTTTAGCTATATCAATAATTCATTTCTGTCTTCTTCATGAAAAAGGCTCATCTAACCAAATAGGATTAAAATTCAAGAAAAGATAAAATCTATTTTAATAAAAGATTTTATCTTTTCTTGAATTTAATCCTATTTGGTTAGATGAGCCTTTTTCATGAAGAATAGATAAATGAATTATTGATATAGCTAAAATTATTAAAGGTATTAAAAAATGTAAAGAAAAAAATCGATTTAATGTAGGATTATCAACGGAAAATCTTCCTCAAACTCAAAAAACAATTTTTTTCCTAAAAATGGAATTGAAGATAAAATATAGTAATAATTCTTGCTCCCAAAAAGATATTTGTCTTCAAGGTAAAACATACCCAATAAAAGCAGATCCTATAAATTA
+
BDCEDF???@@EE555559@@@CDEGD{HD>9432-))+,FEEIJLFAA>:7668{GJFDBCCCDDIEOOFD>544<=@>>=>@BCD@BAEGPHGFEG{IDD>;@{J{{NL{GFI{{IC65511224AADDLFHEGFGG<<=@AEDDCDGDFEBA:2.*()))*3102B87:8/4AACHG{LMFJHEHEF;77GHFCELB=><<<<<=>CDEDDCD?;;;9'''''''''3001@CCHILECBCBCBAAAAADCDGDHOGIHB987-)1((((,399:;DCBDFOFGCCCIGCA?<=A<3DEEJDCE@??>B?@2,,,..89:EDIGB<<<;<FFECFGAADEB>?DCCBBB=?@?ACCD;;;?=>=<>>>?DEEHGFHDA@AACCDJFJGB=@EEEED;:7/+)*.//.....<?AACEGJ{:8889653333110/01112110045586622,++++*+++,+*****23445<>EGGJ=($$$&-16++++++***..++*+,:.+&&&'()))--,--..888=1;BD{{FBBCFDFUFFBDDDB;;;;<BCCBBAC@;<33>>??E,+++-111542*)++
@28b93157-aad9-4828-b2f6-8793ee54d6a9 runid=297e2e96384f20ba73500fe6b13f1f98666ec3bb sampleid=no_sample read=9059 ch=200 start_time=2024-06-18T10:29:15Z model_version_id=dna_r10.4.1_e8.2_5khz_400bps_sup@v4.2.0 barcode=barcode24
AATTATAGGATCCGCTTTTATTGGGTATGTTTTACCTTGAAGACAAATATCTTTTTGGGGAGCAACAGTTATTACTAATATTTTATCTTCAATTCCATTTTTAGGGAAAAAAATTGTTTTTTGAGTTTGAGGAAGATTTTCCGTTGATAATCCTACATTAAATCGATTTTTTTCTTTACATTTTTTAATACCTTTAATAATTTTAGCTATATCAATAATTCATTTATCTATTCTTCATGAAAAAGGCTCATCTAACCAAATAGGATTAAATTCAAGAAAAGATAAAATCTATTTTAATAAAAGATTTATATTTAAAGATTTAATTTCTTTAATATTAATAGTAATATTTTATTGCTTAATATTATCATTTTTATTGATTTTCATTTTAGAATAGCAAAGGAAAATTTTTTTCCACATCCTTTAAATACACCTTTACATATTAAACCTGAATGATATTTTATATTTGCTTACGCAATTTTACGATCTGTACCAA
+
HHH{HCB?>>>0000<D=@?AEQDGMH{{LMSLN{GGIKII{{JXKM{P{IKHM{GA?BBJLQKGHPI{KG{M@?>?@?@@@AMG{KRI611001;67ACFE8777@S{KK{{KEBBCBABE+((((.(+==>@DA??>?50(((7CGEOGOFHIWKONKKKRGEIDBDC@FTBA:4))<<;;<CHIG{H{HL{{L{{MQFLFIJGLKGEGJEJRGG{{OGNJL{M{QHKEPLINHHIEKNOINNJQIQ{RM{NTIOEEGDDIKHIJGAA<?=;;:;=DECFOHY{JM{NJNJ{NIJGG{W{NL{KKR{K{KPNL{IJI{HLJR{{{F{JLS{M{RIJFHFGGFHIHKL{QOGI`PJNGI{{GCB{O{IVHH{THLLIHKCA@?==>9BBCA@AAAAEGHEGHFE@;<;<B@>989988996567???@?999?9??AA?6333>CQ::::9<<<78886???@A;;;;9<:===?EEFEQCDDBB@@???CD
@89e16868-db66-4564-97a1-c44ca502b3d4 runid=297e2e96384f20ba73500fe6b13f1f98666ec3bb sampleid=no_sample read=8367 ch=193 start_time=2024-06-18T10:29:15Z model_version_id=dna_r10.4.1_e8.2_5khz_400bps_sup@v4.2.0 barcode=barcode24
TGGTACAGATCGTAAAATTGCGTAAGCAAATATAAAGTATCATTCAGGTTTAATATGTAAAGGTGTATTTAAAGGGATCAGCTGGAAAAAAATTTTCCTTTGCTATTCTAAAATGAAAATCAATAAAAAATGATAATATTAAGCAATAAAATATTACTATTAATATTAAAGAAATTAAATCTTTAAATATAAATCTTTTATTAAAATAGATTTTATCTTTTCTTGAATTTAATCCTATTTGGTTAGATGAGCCTTTTTCATGAAGAATAGATAAATGAATTATTGATATAGCTAAAATTATTAAAGGTATTAAAAAATGTAAAGAAAAAAATCGATTTAATGTAGGATTATCAACGGAAAATCTTCCTCAAACTGAAAAAACAATTTTTTTCCCTAAAAATGGAATTGAAGATAAAATATTAGTAATAACTGTTGCTCCCCAAAAAGATATTTGTCTTCAAGGTAAAACATACCCAATAAAAGCGGATCCTATAATTA
+
C<=FFNOHHJ65567DDFHFCDDEFFEDJFE>><<==E::)((('()))/==?@ADEE=>>AIKKETJI{FJH@A746866669;:;===8776;>>BAA:02JFKMLHKFMMVKOJIKK{[EGJMQH{LJJ{FKIHFA?>>>DIKHBBC<;CFD==>>=====CED=<?:;;;;DDFHHK{I{DHMIDA*))'(&&&*)69::<C@988753/.01111-'((()<;:<@AKHFGDED><=EESM{{JHH{KO{N{{KU{CCCCBCEJFEJGGJIEE{HGLGPHEK{F<;;;<BGIH{OGGM{SKXU{EGJ{KJK{{J{IFIHSFIO{{{PH{HVHML{NLLIE{F{{L{KK{JKIGK{JXIE3221+,,,,/...//OIHKIIIHLM{{I{C<0000=>=@?BGGG{IIGEGDFHGJIKIGGHRGGHGLEFGF10001;8JK{MKK{I{M{IJMHHABBACDHG{IRKLKFKIAGILLJIBGHFEFDEECC34444
@b63a9421-2f06-467b-87e8-700c4b468785 runid=297e2e96384f20ba73500fe6b13f1f98666ec3bb sampleid=no_sample read=929 ch=190 start_time=2024-06-18T10:29:17Z model_version_id=dna_r10.4.1_e8.2_5khz_400bps_sup@v4.2.0 barcode=barcode24
AATTATGGATCCACTTACTGGGTATGTTTTACCTTGAGGACAAATATCTTTTGGGGAGCAACAGTTATTACTAATATTTTATCTTGATTCCATTTTTAGGGAAAAAAATCTGTTTTCAAGTTAAGGAAGATTTTCCGTTGATAATCCTACATTAAATCGATTTTTTTTCTTTACATTTTTTAATACCTTTAATAATTTTAGCTATATCAATAATTCATTTATCTATTCTTCATGAAAAAGGCTCATCTAACCAAATAGGATTAAATTCAAGAAAAGATAAAATCTATTTTAATAAAAGATTTATATTTAAAGATTTAATTTCTTTAATATTAATAGTAATATTTTATTGCTTAATATTATCATTTTTATTGATTTTCATTTTAGAATAGCAAAGGAAAATTTTTTTCCAGCTGATCCTTTAAATACACCCTTACATATTAAACCTGAATCATACTTTATATTTGCTTACGCAATTTTACGATCTGTACCAA
+
//.100**()*+**+.,,,++,0...3310/024444433323545455679387563333333222233223222234762211--(('**''''(')))378787653456775,****-.-333323334764////01,++*&&&''')00142////18699:9987-43334333))))))))1&)222348410/-,,./022233224455554330..0/032432222332112355555544455332224446670..013;9576445574441122310003321122432222344222333244657899753223222100112457:977655544322221))(())**()(()2356566678100//22244665563566/////5222543221248677655555,+3++3544443433445663444.....;:888778762----/67560-,,+,-,&&&&&
@8c0b4e94-2508-41ae-b65c-7a3a38b70381 runid=297e2e96384f20ba73500fe6b13f1f98666ec3bb sampleid=no_sample read=601 ch=189 start_time=2024-06-18T10:29:12Z model_version_id=dna_r10.4.1_e8.2_5khz_400bps_sup@v4.2.0 barcode=barcode24
TGGTACAGATCGTAAAATTGCGTAAGCAAATATAAAGTATCATTCAGGTTTAATATGTAAAGGTGTATTTAAAGGATCAGCTGGAAAAAAATTTATTTGCTATTCTAAAATGAAAATCAATAAAAAATGATAATATTAAGCAATAAAATATTACTATTAATATTAAAGAAATTAAATCTTTAAATATAAATCTTTTATTAAAATAGATTTATCTTTTCTTGAATTTAATCCTATTGGTTAGATGAGCCTTTTTCATGAAGAATAGATAAATGAATTATTGATATAGCTAAAATTATTAAAGGTATTAAAAAATGTAAAGAAAAAAATCGATTTAATGTAGGATTATCAACGGAAAATCTTCCTCAAACTCAAAAAACAATTTTTTTCCCTAAAAATGGAATTGAAGATAAAATATTAGTAATAACTGTTGCTCCCCAAAAAGATATTTGTCTTCAAGGTAAAACATACCAATAAAAGCGGATCCTATAATTA
+
;88@LILLNFIHLLK{MN{SKM{{{OG{{H{SIHQIM{{GG{GHQKLLHIVHEIIDBB;;;<>KJ{JHM{H{JMKJLDD;;;8767{ONJFD></56623>=<=;;;;<CB@A>BGM;:::9;JABCCE{KFDDA@FCCECDCDF{JJFIJ{FGPIKHLLKJPPHFE>@98888F{GFFFGFV{MMJLGEHIF{{ML{{JDNJJFCAA;?)A=;;;<333/0@BEFCD=111114(())&&))))67<88ABBALGGLLHGN{FHL{INJ{JUN_IIMKPJLJ{S{I{HH{J{{WHIGKNJKPMQGIGGJ{{FHEBDC?;554:GHI)))))><=>?FFDIJHGJIHF{LEFKM{{{{SOKIIJI{JKIIJFKG{PJLIEGHE{{{GJF>BDIFDI?<====<==DCB><8/.::72222AEJFOGDEECDFBAB:5555HD{HILND??IFOEDFCDC>>>9998---+,;=AB@7E?<<;;=@A@?>==>
@075d20ed-d12e-4505-98b2-319a8c83c81f runid=297e2e96384f20ba73500fe6b13f1f98666ec3bb sampleid=no_sample read=1147 ch=179 start_time=2024-06-18T10:29:16Z model_version_id=dna_r10.4.1_e8.2_5khz_400bps_sup@v4.2.0 barcode=barcode24
AATTATAGGATCCGCTTTTATTGGGTATGTTTTACCTTGAAGACAAATATCTTTTTGGGGAGCAACAGTTATTAATATTTTATCTTCAATTCCATTTTTAGGGAAAAAAATTGTTTTTTGAGTTTGAGGAAGATTTTCCGTTGATAATCCTACATTAAATCGATTTTTTCTTTACATTTTTTAATACCTTTAATAATTTTAGCTATATCAATAATTCATTTATCTATTCTTCATGAAAAAGGCTCATCTAACCAAATAGGATTAAATTCAAGAAAAGATAAAATCTATTTTAATAAAAGATTTATATTTAAAGATTTAATTTCTTTAATATTAATAGTAATCTTATTGCTTAATATTATCATTTTTTATTGATTTTCATTTTAGAATAGCAAAGGAAAATTTTTTTCAGCTGATCCTTTAAATACACCTTTACATATTAAACCTGAATGATACTTTATATTTGCTTACGCAATTTTACGATCTGTACCAGA
+
EJEIEDBACH{AFBABBCDCCCDDCHLFHGKM{NJCAA34LHPKJHGHK{JIGF{IFGEEL???>>4333201)''*9:;?:?>?</.../<CBBFFQ{K{FICKNMO{{MHCDC5GGS9633341:NGHFIGEBCEAH88DEEFGMGK{GGHHGGGHFIECBDC@LG{H>?;->ADBIMHQKIHBE,,,,,,<?ABDCD>FFCDEBA=====DFDFCFDH;EEEECEDB7222....6EBCEDFCIFDICCCBCBA@A@CAD>99996666559:99989;<A87878BCDCBAAADBECC:44EACCCDEB@@@ACIEKI<<<<<GHGAA@>>;;;<<@>>=<;===>A@?A?@@@ABBC@BGJFHGFEDA@?2-=BACGIDFDA@?>8888<ACDGG{JJJFG@>>=>AACCECF;56@?<===<::?:<?>><==>>>>><<<;:;;;;<<==><99::;@@=:66668>@??=2111177/-+)('
@0950c700-6479-4124-9efe-08eb3228d8d5 runid=297e2e96384f20ba73500fe6b13f1f98666ec3bb sampleid=no_sample read=707 ch=175 start_time=2024-06-18T10:29:14Z model_version_id=dna_r10.4.1_e8.2_5khz_400bps_sup@v4.2.0 barcode=barcode24
TGGTACAGATCGTAAAATTGCGTAAGCAAATATAAAGTATCATTCAGGTTTAATATGTAAAGGTGTATTTAAAGGATCAGCTGGAAAAAAATTTTCCTTTGCTATTCTAAAATGAAAATCAATAAAAAATGATAATATTAAGCAATAAAATATTACTATTAATATTAAAGAAATTAAATCTTTAAATATAAATCTTTTATTAAAATAGATTTTATCTTTTCTTGAATTTAATCCTATTTGGTTAGATGAGCCTTTTCATGAAGAATAGATAAATGAATTATTGATATAGCTAAAATTATTAAAGGTATTAAAAAATGTAAAGAAAAAAATCGATTTAATGTAGGATTATCAACGGAAAATCTTCCTCAAACTCAAAAAACAATTTTTTTCCCTAAAAATGGAATTGAAGATAAAATATTAGTAATAACTGTTGCTCCCCAAAAAGATATTTGTCTTCAAGGTAAAACATACCCAATAAAAGCGGATCCTATAATTA
+
GHLGT{{{{{G{{JLI{K{AACLHFHJGFHHFKFDCG{NMKJKFGEJFHOQ{M{IJOKIGQGLOL{MS{KI{KNJNJ{LK{{IIMKFFJ{SNDH=9DBACADITFHMILFQNMK{FO{{J{HHJHGHMHHJIIGMGKFIFDDNILIHIIJIH{QNGHHFGJHGKKIK{H@RLJKMFGKQLPLGLGKOL{BBBHY{L{{IGIL{IIFJMFM>BNEH33333-7779EFIJKLJKMHKHEBBBDB>??DFJDDEKDHJBGFHHHJKMHHIPPHKKGFFFFGH{{K{JIRKGBD,+*)()'''((7GJEEHFEDITKJFDC999E{J{OM{T{FCECCGMG{HGJTHKJJIK:::99HFT{{LK{{YGMFE{IIFHEHHH{{FHLMRSM{{{JF>6BCBLR{GJMEGNH{JEFIIFKLOGFFFCFGFFEHGEDGGB<<::::79:44=CBA@@A<@BICHDMFJFKGGKIEFJFDDDECABBDBDMC=<=>??=999::
@3b832ffc-c1c5-4848-923d-8f020258f008 runid=297e2e96384f20ba73500fe6b13f1f98666ec3bb sampleid=no_sample read=1277 ch=163 start_time=2024-06-18T10:29:16Z model_version_id=dna_r10.4.1_e8.2_5khz_400bps_sup@v4.2.0 barcode=barcode24
TAATTATAGGATCCGCTTTTATTGGGTATGTTTTACCTTGAAGACAAATATCTTTTTGGGGAGCAACAGTTATTACTAATATTTTATCTTCAAATTAGTTTTTAGGGAAAAAAATTGTTTTTTTGAGTTTGAGGAAGATTTTTCCATAATCCTACATTAAATCGATTTTTTTCTTTACATTTTTTAATACCTTTAATAATTTTAGCTATATCAATAATTCATTTATCTATTCTTCATGAAAAAGGCTCATCTAACCAAATAGGATTAAATTCAAGAAAAGATAAAATCTATTTTAATAAAAGATTTATATTTAAAGATTTAATTTCTTTAATATTAATAGTAATATTTTATTGCTTAATATTATCATTTTTTATTGATTTTCATTTTTGAATATAGCAAAAGGAAAATTTTTTTCCAGCTGATCCTTTAAATACACCTTTACATATTAAACCTGAATGATACTTTATATTTGCTTACGCAATTTTACAATATATACAA
+
7556@?????BBB@>>@AD{EBB@@ABBEDCDDDEDC@A:;???C@AB@AA@?=<=:;CBBDBA@??>?@BBCE::989<?ACHGUDBB@977-)+.,,+++,,1::<AAGJHHGG@@B>89:;8999:;44400//0.000655002677?????CECCDDB>>>>>EGFHD86414?>?ABEC@?>A@@@@@=???ABGE>====@@@A@>>>?ADAA;::303..../118112>@???A????A@AAAA@@@@@A@@?>==>??A?AA><<<=>A@><<<==?==>>>>?@?;;;;>=<==?A@????@B>;;;;;=<??>>@D=6<..<3...:98999;>>ACB?@>====<<;<<<=???<;?A@><<<==>>7'%%&&%&%&%&'*/113355*<88<>A@B@CB@@9212<;::::<>?AIFABB@>/..8.8<<=<<<<<<<;;;::99999:;<<>:::::<<==>67667=>>=1++*%&%%&&%%
@a6f80e99-cc45-4cef-b845-f3ac6647fedf runid=297e2e96384f20ba73500fe6b13f1f98666ec3bb sampleid=no_sample read=606 ch=133 start_time=2024-06-18T10:29:16Z model_version_id=dna_r10.4.1_e8.2_5khz_400bps_sup@v4.2.0 barcode=barcode24
TGGTACAGATCGTAAAATTGCGTAAGCAAATATAAACTATGATTCAGGTTTAATATGTAAAGGTGTATTTAAAGGATCAGCTGGAAAAAAATTTTCCTTTGCTATTCTAAAATGAAAATCAATACTAAAAATGATAATATTAAGCAATAAAATATTACTATTAATATTAAAGAAATTAAATCTTTAAATATAAATCTTTTATTAAAATAGATTTTATCTTTTCTTGAATTTAATCCTATTTGGTTAGATGAGCCTTTTTCATGAAGAATAGATAAATGAATTATTGATATAGCTAAAATTACTAAAGGTATTAAAAAATGTAAAGAAAAAAATCGATTTAATGTAGGATTATCAACGGAAAATCTTCCTGAACTCAAAAAACAATTTTTTTCCCTAAAAATGGAATTGAAGATAAAATATTAGTAATAACTGTTGCTCCCCAAAAAGATATTTGTCTTCAAGGTAAAACATACCCAATAAAAGCGGATCCTGTCATTAC
+
<6679:A@>;77889?>77777>>AAAABCEBB877*****++-,33339C?AC@@76+****.,,,--B56CCHHE?+))))+,+)*,ACAAEABF??H1NGHGK;:344BDCDDEJG300/.*((()9@A?>>@DFDAA==<??@889782<=;33;<<?DBDDCA@@?@ABBGDFCCBBBDFDEHBBA@@BCBBCCCGMHB?ABA::9789;8>:987>:CA88888ABCEDCECCC=;;:8..0047888;9>HGDA@@@@@@@???>??@B@BA@@@AABCCCAA420000144;3/****<>=<<==>@@BA@>>==>AC@>@@HKE0...02)(((,&&&&&&&&&'(00545=A@>==<<>+++++33477@A>=>=?DFK{{:62+001@DC;:;;;;;<;?>=<=>??=<;;:99999::;<<==<<++++-;>==;;;<;====<<<<<>=<;<<=>>=;;;;:67=<;<<<<--,,,//(('''''*
@95d65e9d-db72-47f1-9e23-ae79745f602c runid=297e2e96384f20ba73500fe6b13f1f98666ec3bb sampleid=no_sample read=602 ch=133 start_time=2024-06-18T10:29:12Z model_version_id=dna_r10.4.1_e8.2_5khz_400bps_sup@v4.2.0 barcode=barcode24
AATTATAGGATCCACTTATTGGGTATGTTTTACCTTGAAGACAAATATCTTTTTGGGGAGCAACAGTTATTACTAATATTTTATCTTCAATTCCATTTTTAGGGAAAAAAATTGTTTTTTAGTTGAGGAAGATTTCCGTTGATAATCCTACATTAAATCGATTTTTTTCTTTACATTTTTTAATGCCTTTAATAATTTTAGCTATATCAATAATTCATTTATCTATTCTTCATGAAAAAGGCTCATCTAACCAAATAGGATTAAATTCAAGAAAAGATAAAATCTATTTTAATAAAAGATTTATATTTAAAGATTTAATTTCTTTAATATTAATAGTAATATTTTATTGCTTAATATTATCATTTTTATTGATTTTCATTTTAGAATGGCAAAGGAAAATTTTTTTCCAGCTGATCCTTTAAATACACCTTTACATATTAAACCTGAATGATACTTTATATTTGCTTACGCAATTTTACGATCTGTACCAA
+
)()))+%%%%&&&%%%'&'())08;;433+**-.-.++8JI{J{PLMLLTHKHAB{LJJIHGKIEFGME{MKIKJJJK{EE@//.-)(())*9??AHHI{FEE;5;@CD<:.*)))1124133423655778331,-++,)((((::BCBDDHFIFIF@55554<A@>8773./EJHIJ{{MJEEF{{{KAB;;>?9?BACJGFBBBCHIEEFFJCCCCFJ{IGEEDEDEDCF<444@{GCCB;:;9:<;<FCDJEGEFHDC@8888464446;;:3222=::886-----<?>>?@AICDEBEDBDB<>EBEIDC?AIJLDEEFBFCCBBABBAAAB@AABBDFFGHFDCBCCKHHFDDEEB=:@>:''''(9:NFKGEG?4//-,*+,,-/01460////6;CLD<225B6664466/,,-.8<877005019;;<=ABFCEE===<;<<<2110-2<>?ABCDCA>;:;;=@BC@?87778==>=>=<
@5c419123-b52f-487b-8cab-4176a38b7df0 runid=297e2e96384f20ba73500fe6b13f1f98666ec3bb sampleid=no_sample read=764 ch=124 start_time=2024-06-18T10:29:12Z model_version_id=dna_r10.4.1_e8.2_5khz_400bps_sup@v4.2.0 barcode=barcode24
AATTATCAGATCGCCTTTTATTGGGTATGTTTTACCTTGAAGACAAATATCTTTTTGGGGAGCAACAGTTATTACTAATATTTTGTATTTTCAATTCCATTTTTAGGGAAAAAAATTGTTTTTTGAGTTTGAGGAAGATTTTCCGTTGATAATCCTACATTAAATCGATTTTTTTCTTTACATTTTTTAATACCTTTAATAATTTTAGCTATATCAATAATTCATTTATCTATTCTTCATGAAAAAGGCTCATCTAACCAAATAGGATTAAATTCAAGAAAAGATAAAATCTATTTTAATGAAAAAGATTTATATTTAAAGATTTAATTTCTTTAATATTAATAGTAATATTTTATTGCTTAATATTATCATTTTTTATTGATTTTCATTTTAGAATAGCAAAGGAAAATTTTTTTCCAGCTGATCCTTTAAATACACCTTTACATATTAAACCTGAATGATACTTTATATTTGCTTACGCAATTTTACGATCTGTACCAA
+
<93399'''''('''(()+)-000=FGJF{C{:89455+,??@AHHFPOMSI\G{GABBAGIDFDECCDEFJIJRSMKGKGB<@-,'''''-.<9932002;<GACBB@E{OK{M{GHIKB977(((((((*EJHLLJ{B>=BA//<AGPGJFL{GIGHK{LJJGJFJJHFGQG{7666-.??BBB{JEDGEFFHOKL{MLKIFJ{L{KGHGHGFGCBCEYFDCCCEFHNECECDEG=<=44448HFHGE;:;55666JCEMF{IGFJMB??;@111111<2+:;:;<=@EEDEEKGIF@))))):@?>>?>BLFFFFKKGFFE755JPIEGFIHKLHHFHGIFDBDBCCEEGJ{{c?????DJFJMFEGDCAIHI{CA=;;:553-7<<=@@BBB@=>>>?CCCCDIGLIJKJFIGC:9@=88788>>=9;@@?>>>>((4((>DC@BAAABA@@?>>>?@ABBDDCCAA@ACDEDB?<<<<>BBCA;7764566:::>>
@1a9d92fd-be54-49ce-b837-44e06fca1387 runid=297e2e96384f20ba73500fe6b13f1f98666ec3bb sampleid=no_sample read=459 ch=121 start_time=2024-06-18T10:29:16Z model_version_id=dna_r10.4.1_e8.2_5khz_400bps_sup@v4.2.0 barcode=barcode24
TGGTACAGATCGTAAAATTGCGTAAGCAAATATAAAGTATCATTCAGGTTTAATATGTAAAGGTGTATTTAAAGGATCGCTTGAAAAAATTTTCCTTTGCTATTCTAAAATGAAAATAAATAAATGATAATATTAAGCAATAAAATATTATTACTATTAATATTAAAGAAATTAAATCTTTAAATATAAATCTTTTATTAAAATAGATTTTATCTTTTTCTTGAATTTAATCCTATTTGGTTAGATGAGCCTTTTTCATGAAGAATAGATAAATGAATTATTGATATAGCTAAAATTATTAAAGGTATTAAAAAATGTAAAGAAAAAAATCGATTTAATGTAGGATTATCAACGGAAAATCTACCTAGAACTCAAAAAACAATTTTTTTCCCTAAAAATGGAATTGAAGATGAATCTTAGTAATAACTGTTGCTCCCAAAAGATATTTGTCTTCAAGGTAAAACATACCCAATAAAAGCGGATCCTATAATTA
+
?33311330/,,--.8894--.99>DDBCCCD{K{{OKJJABAA@DGEHIPTP{KK{{HOJ{S{{{L{NLILHDA@?,*(('%%%*.@>988/6>..?45KHI{JHC@AEHCBD{O{HEFFJ{IHMIPIKFILNEDEHFGB700/.-.,+,-224468@AFDEF@@?9:9:8;/-.)))))()59>@===GIKQ{{JK{{{NHEEAA@?@B>JK{E{IB;<;88999BDEHJJHL{MNRLJKIH{KJWHDC@71/..57779:9;;>>>><<?0@ABAANMIH{{MNHDFHFFMO{KKR{I{JIJILIGDGH{{{LCA???7=>=<8@CB10000</066??ABDJXN{----.KLJR{JCG))))'(''''21222BBB5555;DDEG640//25DI{EDCEEE>==;63../003323:==@CDCDGFGIGG=>:-FI{IHIFGMII{H{OEFGEDEDEEFGF{FJGOBDICDE{F{JMDBBACEAA@@@B
@fde86583-f644-415c-ab00-f1e84e43edcd runid=297e2e96384f20ba73500fe6b13f1f98666ec3bb sampleid=no_sample read=531 ch=107 start_time=2024-06-18T10:29:12Z model_version_id=dna_r10.4.1_e8.2_5khz_400bps_sup@v4.2.0 barcode=barcode24
TGGTACAGATAGATCTCCGTAAGCAAATATAAAGTATCATTCAGGTTTAATATGTAAAGGTGTATTTAAAGGATCAGCTGGAAAAAAATTTTCCTTTGCTATTCTAAAATGAAAATCAATAAAAAATGATAATATTAAGCAATAAAATATTACTATTAATATTAAAGGAATTAAATCTTTAAATATAAATCTTTTATTAAAATAGATTTTATCTTTTTCTTGAATTTAATCCTATTTGGTTAGATGAGCCTTTTTCATGAAGAATAGATAAATGAATTATTGATATAGCTAAAATTATTAAAGGTATTAAAAAATGTAAAGAAAAAAATCGATTTAATGTAGGATTATCAACGGAAAATCTTCCTCAAACTCAAAAAACGAATTTTTTTCCCTAAAAATGGAATTGAAGATAAAATATTAGTAATAACTGTTGCTCCCCAAAAAGATATTTGTCTTCAAGGTAAAACATACCCAATAAAAGCGGATCCTATAATTA
+
KAABBCCA95.+,,-..0039<<<<;<6?=<<<=EEOD=>=<=EFGKKLI{GLHEHLLH{{{{MIHJOMOUL[HJVKHI@?BILO{{{{IKINHMI{MUFNK{51111JJLGJLIM{{JIJ{HH{{KLL{GJJINHNLI{{{HHJH{GKK{BCEEDIJHXK{LM{OKKJL{LI{LHNG{LKM{MK{I{JKKNOJLGMIE{GFBI{GH{K{M{EFDCD<<DE?AKHJGNJUHKFNHLGIGIKHHG{;;;:AA>6755IEGGOKN{{QMJRJIHFJDEEDKG{{LKIFGJ{HNHJR{{SGIP{{{O{F@@8333QJRGFIDFDMD@C{{{KA@@@AJH{HKIDDIFEEHHEKIGIFKMJ{I{K{KHHFEKXIGKCHF@@@?/....>EI{KFF>6EDEJ{J==;<<><<=AJKA?;@BA=<66666?EGDQKMKKGEDED=7>?>CCEEBBKMLFGLHLN_{JGF{GH{IDGGEJEE{GHEHFLEEBDCFEGGGDEFD
@b50a03c3-41e8-4ba2-a120-28648006b25e runid=297e2e96384f20ba73500fe6b13f1f98666ec3bb sampleid=no_sample read=564 ch=106 start_time=2024-06-18T10:29:12Z model_version_id=dna_r10.4.1_e8.2_5khz_400bps_sup@v4.2.0 barcode=barcode24
TGGTACAGATCGTAAAATTGCGTAAGCAAATATAAAGTATCATTCAGGTTTAATATGTAAAGGTGTATTTAAAGGATCAGCTGGAAAAAAATTTACTTATCTTAAAATGAAAATCAATAAAAAATGATAATATTAAGCAATAAAATATTACTATTAATATTAAAGAAATTAAATCTTTAAATATAAATCTTTTCTATTAAAATAGATTTTATCTTTTCTTGAATTTAATCCTATTTGGTTAGATGAGCCTTTTTCATGAAGAATAGATAAATGAATTATTGATATAGCTAAAATTATTAAAGGTATTAGAAAATGTAAAGAAAAAAATCAATTTAATGTCAGTTATGAACGGAAAATCTTCCTCAAACTCAAAAAACAATTTTTTTCCCTAAAAATGGAATTGAAGATAAAATATTAGTAATAACTGTTGCTCCCCAAAAAGATATTTGTCTTCAAGGTAAAACATACCCAATAAAAGCGGATCCTATAATTA
+
...6@AC@@?>>?ACDBDB99888:;>>>@@@@??@BBBC@>?>=999?CDABA===<<=>?>>>>>?@BACC=>??99989=8879<=;:3/.)))*''(**((4:=A@AACEC<<;:99==A??<<<::31779;<<><===???>??===<=?>?>=>>>?>?===>>??=;<<=>BB@=<<;;=>>>@>66,+*)((+*,,,,,,:79444562;A;;>>>?><;:::<>?<;;;;9:;:::641//5<<<:98889:;:::::;:<<<;<<;;:;:9985555699;;<<<<<;::897778889::>?=<64442+7>CCBB>+++++11757((())))+*+,,4446>?<<===?=<<<==?:::9;97778<BCEK{B?>5??@?A?<:::99:9987777:<<;997755567999:9::99:9841666>;8888:<<<<<;<==;:9::;==<99999;<::999:6100016842.+**'
@ae53115d-28ab-4ac1-9382-534125866e61 runid=297e2e96384f20ba73500fe6b13f1f98666ec3bb sampleid=no_sample read=993 ch=101 start_time=2024-06-18T10:29:13Z model_version_id=dna_r10.4.1_e8.2_5khz_400bps_sup@v4.2.0 barcode=barcode24
AATTATAGGATCCACTTATTGGGTATGTTTTACCTTGAAGACAAATATCTTTTTGGGGAGCAACAGTTATTACTAATATTTTATCTTCAATTCCATTTTTAGGGAAAAAAATTGTTTTTTGAGTTTGAGGAAGATTTCCGTTGATAATCCTACATTAAATCGATTTTTTTCTTTTACATTTTTTAATACCTTTAATAATTTTAGCTATATCAATAATTCATTTATCTATTCTTCATGAAAAAGGCTCATCTAACCAAATAGAATTAGATTAGAAAGATAAAATCTATTTTAATAAAAGATTTATATTTAAAGATTTAATTTCTTTAATATTAATAGTAATATTTTATTGCTTAATATTATCATTTTTTATTGATTTTCATTTTAGAATAGCAAAGGAAAATTTTTTTCCAGCTGATCCTTTAAATACACCTTTACATATTAAACCTGAATGATACTTTATATTTGCTTACGCAATTTTACGATCTGTACAGA
+
7766..-----,,(''('(0./6777666778887878;::99987877889<=;<:9:86666678899:;;:5549999;:87779866656789;8@<9888;>>>;:8999:778855555999994322///*3--...4456667997777687300002=>@@?>;81)7:99;>BB>:776568;9<:8778;?>:99877766676555445657765666678:9:988878764557899988888:832+)((*/,*)(('')(010../943211201457778989:;<;;;;;::<877778999;:<=<;:987788896666689:;>=<<:::::9:988888889:>@?=;;98999>>::::=>88876877899:<<=:=<<<=;;;811:;888879:=87864333)((7(89866655655677777767789:99887899987400002:;:94.-../43,,(((
@76805526-6c0c-4c41-8338-0d43cd61d9b9 runid=297e2e96384f20ba73500fe6b13f1f98666ec3bb sampleid=no_sample read=457 ch=93 start_time=2024-06-18T10:29:17Z model_version_id=dna_r10.4.1_e8.2_5khz_400bps_sup@v4.2.0 barcode=barcode24
AATTATAGGATCCGCTTTTATTGGGTATGTTTTACCTTGAAGACAAATATCTTTTGGGGAGCAACGATTATTACTAATATTTTATCTTCAATTCCATTTTTGGGAAAAAAGATTTCTTTTTGAGTTTGAGGAAGATTTTCCGTTGATAATCCTACATTAAATCGATTTTTTTCTTTTTTTACATTTTTTAATACCTTAATCATTTTTAGCTATATCAATAATTCATTTATCTATTCTTCATGAAAAAGGCTCATCTAACCAAATAGGATTAATTCAAGAAGAATTAAGAAAATCTATTTTAATAAAAGATTTATATTTAAAGATTTAATTTCTTTAATATTAATAGTAATATTTTATTGCTTAATATTATCATTTTTTATTGATTTTCATTTTAGAATAGCAAAGGAAAATTTTTTTCCAGCTGATCCTTTAAATACACCTTTACGTGCTGAAACCTGAATGATACTTTATATTTGCTTACGCAATTTTACGATCTACCAA
+
122856)((((6=3333222010003>?=;31111582))001422232220111.5?>A=9443-,,,-->??@ABBDCDDF@@=<93335410/''''''++'2,,-**,''''(*)++''()11')999832112489,,,9:??>>>?@AB????@A@;7778;DJFJ3041---33:;;=>=<B65433443322.------.3>=;:999:;<;::9996885643333<<=;:;::8:9:77689:<<<<<>=<<><:977790,(((()++*''(&''((()+,9<<<<<=AB?==::;;;<=>>=<<<=>B><<<==<<?>?>>??><;9888899877778:;=?>==;9988899999;=>>?@AB=6666<<=<@@=<====9998555445599775778<==C71...2:9:;;>?B;:;8887789:<99***((%$%&*+,)()()455678::;654446798522223:<<<7...((,,+,,
@68a2ddea-202c-4eea-ba12-c5f3f13afa05 runid=297e2e96384f20ba73500fe6b13f1f98666ec3bb sampleid=no_sample read=451 ch=93 start_time=2024-06-18T10:29:13Z model_version_id=dna_r10.4.1_e8.2_5khz_400bps_sup@v4.2.0 barcode=barcode24
AATTAAGGATCCGCTTTTATTGGGTATGTTTTACCTTGAAGACAAATATCTTTTTGGGGAGCAACAGTTATTACTAATATTTTATCTTCAAATTCACTTTTAGGGAAAAAAATGCTTTTTGAGTTTGAGGAAGATTTCCGTTGATAATCCTACATTAAATCGATTTTTTCTTACATTTTTTAATACCTTTAATAATTTTAGCTATATCAATAATTCATTTATCTATTCTTCATGAAAAAGGCTCATCTAACCAAATAGGATTAAATTCAAGAAAAGATAAAATCTATTTTAATAAAAGATTTATATTTAAAGATTTAATTTCTTTAATATTAATAGTAATATTTTATTGCTTAATATTATCATTTTTTATTGATTTTCATTTTAGAATAGCAAAGGAAAATTTTTTTCCAGCTGATCCTTTAAATACACCTTTACATATTAAACCTGAATGATACTTTATATTTGCTTACGCAATTTTACAATATATTAA
+
65555787787755788A><<::;<<=><==7210/-)+;;:;:;==>?@@@;;:7999<<;:99889::;=;;:::999:<@??>=<)(''''&$##$%&&''((-6899;8'''++4<-''''(+///1133336(2***26>=<;;;<<;;::;:;:900001;:=<69((7889>FDA>:9888:<=<:9778<?><::88777111/0/-----41333333:9:977777:9;976778:76666888988766677898:::989989866668:;9999:;=>;98889999:<<:88889;9544558:::;;<==;:9777767654445678:>7000/3322455554666789<;:9:86777;;:::;<;7665454456776673667:??><6222667899<;7./8644330003/24444455767778776666689:8998664444..44445:<<;:5440100/*)
@d3b72dd4-43e0-481a-91bd-e0df1a997530 runid=297e2e96384f20ba73500fe6b13f1f98666ec3bb sampleid=no_sample read=701 ch=83 start_time=2024-06-18T10:29:15Z model_version_id=dna_r10.4.1_e8.2_5khz_400bps_sup@v4.2.0 barcode=barcode24
AATTATAGGATCCGCTTTTATTGGGTATGTTTTACCTTGTAGACAAATATCTTTTTGGGGAGCAACAGTTATTACTAATATTTTATCTTCAATTCCATTTTTAGGGAAAAAAATTGTTTTTTGAGTTTGAGGAAGATTTTCCGTTGATAATCCTACATTAAATCGATTTTTTTCTTTACATTTTTTAATACCTTTAATAATTTTAGCTATATGATAATTGGTATCTCTTCATGAAAAAGGCTCATCTAACCAAATAGGATTAAACTCAAGAAAAGATAAAATCTATTTTAATAAAAGATTTATATTTAAGAATTTTAATTTCTTTAATATTAATAGTAATATTTTTATTGCTTAATATTATCATTTTTTATTGATTTTCATTTTAGAATAGCAAAGGAAAATTTTTTTCCAGCTGATCCTTTAAATACACCTTTACATATTAAACCTGGATGATACTTTATATTTGCTTACGCAATTTTACGATCTGTACCAA
+
5==A>?>>>F{HM?>>>>D>>=::;CFEGEGD87987/-,*((&'((('(()())67A@D{NHMJINOIKIQHMG{VIIMPHL{P{IGNHFDDEGOJ{H{{JITDE@GF^M{M{LL{{LSLNFEBGC>8:GEFHJKHMJFFC77=AAHKKJM_UFIKHMQ{KSQKJLJKPJ{{CB=:5522..8<CAIFGLGHHF???@@AACF@?@@FC97&$%%%'''&&%%%&''()*-4?BFJKGHFIKM{IKHHF92///,,,+++,-.)((((=CLKR{KGMJ{{{HJOL{M{{J{H{PKJNII{KKJILE3*('*%%%(&-13<:<>>9<HHHLCAA<;<<<CCCB=6424799<=;<>;3222355555656CEEGHEGLC=@:?=8989<511--..0)'('&**+4578=<=DMJMOKFP{{KM{{MIGHH66G67IIJFFLTJIJKFHEHGEQHIIGL{HIED?)***+/6:<<FO{KH>==<::65555@@
@494f5ab8-2c14-4aba-85b4-71f0bcfa83be runid=297e2e96384f20ba73500fe6b13f1f98666ec3bb sampleid=no_sample read=952 ch=79 start_time=2024-06-18T10:29:15Z model_version_id=dna_r10.4.1_e8.2_5khz_400bps_sup@v4.2.0 barcode=barcode24
AATTATAGGATCCGCTTCTTGGGTATGTTTTACCTTTGAAGACAAATATCTTTTTGGGGAGCAACAGTTATTACTAATATTTTATCTTCAATTCCATTTTTAGGGAAAAAAATTGTTTTTTGAGTTTGAGGAAGATTTTCCGTTGATAATCCTACATTAAATCGATTTTTTTCTTTACATTTTTTAATACCTTTAATAATTTTAGCTATATCAATAATTCATTTATCTATTCTTCATGAAAAAGGCTCATCTAACCAAATAGGATTAAATTCAAGAAAAGATAAAATCTATTTTAATAAAAGATTTATATTTAAAGATTTAATTTCTTTAATATTAATAGTAATATTTTATTGCTTAATATTATCATTTTTTATTGATTTTCATTTTAGAATAGCAAAGGAAAATTTTTTTCCAGCTGATCCTTTAAATACACTTACATATTAAACCTGAATGATACTTTATATTTGCTTACGCAATTTTACGATCTGTACCAA
+
{IILJ{{LZQLIKEFE{//***,M{{{FIIIMJ;B;4)>FISKJ{IXKSIGJJFDDFPRKP{HH{LHJLKFNJIOKKMIILIM{{H{RSGDKKHKHDI{GIFLPC>EIMV{WHDDDGKFJJIKEEGC?@@@ABIIFJIIKH=>@HJIILHJ{GMJJPHJPIIGFDJGNK{{{HFFA88HMJGJ{IN{{K{MJLLJNKJJIHJFLIIHI{FFOHKJEFI{NBKK{MHJKJU{MO{IKIIFJL{I{HIII{{DFDDDJKIKIO>===?ABB<<*''''04444>:::::9955----.=>@AAAFIJHFEHGFHFKTHRHLKJ{{LKKKIGNKIIJPKOF{IFFIGGJS{{M{JJ{KIIJ{FGFHKHHIGQJJJJ=<===JJ@632232,++++8<<<=>ACCDRFLKEIECCBCHILJIJFGZNGF>CA;9:9.((()9BBBCBBBLHGEDCBBCCCDEFHFEFCABAADGAAAA@C=>EG@B///'''''''''
@58084420-26fb-45b2-9da1-6f01d870ea60 runid=297e2e96384f20ba73500fe6b13f1f98666ec3bb sampleid=no_sample read=798 ch=76 start_time=2024-06-18T10:29:12Z model_version_id=dna_r10.4.1_e8.2_5khz_400bps_sup@v4.2.0 barcode=barcode24
AATTATAGGATCCGCTTTTATTGGGTACGTTTTACCTTGAAGACAAATATCTTTTGGGGAGCAACAGTTATTACTAATATTTTATCTTGATCCATTAGGGAGAGAAAACTGCTTTTGAGTTTGAGGAAGATTTTTCCGTTGATAATCCTACATTAAATCGATTTTTTTCTTTACATTTTTTAATACCTTTAATAATTTTAGCTACATCAATAATTCATTTATCTATTCTTCATGAAAAAGGCTCATCTAACCAAATAGGATTAAATTCAAGAAAAGATAAAAATGTATTTTAATAAAAGATTTTATCTTTTCTTCAATTTAATCCTATTTTATTGAGCCTTTTTCATGAAGAATAGATAAATGAATTATTGATGTAGCTAAAATTATTAAAGGTATTAAAAAATGTAAAGAAAAAAATCGATTAGATGTAGGATTATCAACGGAAAATCTTCCTCAAACTCAAAAAACAATTTTTTTCCCTAAAATGGAATTGAAGATAAAATATTAGTAATAACTGTTGCTCCCCAAAAAATATGTATTTGGTAAAACGTACCCAATAAAAGCGGTACCTATAATTA
+
DLM{LLLJFLYQISPOcNOK{JJL{KMOGKO{{HH<>5++58:7555788887940:BCMIJGKLKQJKKHK{JLFI{QHPJI??:::,++%%&'(&&''',+)))+.(('&'))1,,,,,-.4BBCA@?<99833;222DHLKOVJHN/----F{H{LJIHF{@O{{D?>>=CFFHM{O{O{KIMJ{K{USMJH{OM{OQKKM{LHMKNKKGFJGEFFJJKJFKM_EJJDBCDGDM{N{K{FHIGHIGHGFEIK{CDEBDIGOJGLL{CHFJV{MLL??:7:C..---77;HG</-OJDBABGDE=>>?@:84--//1=DEF;;:9:4,))*,377=<<630//4:;<@AEIHKGHGNIHDJEDCDDFQMIGM{GJILH{NMMUIHFGHIEKECEDBBEERKHGEBABA@A?FEEJE631//+***-.5???KNJR<<;;;@CCF{K8888@BFEJKDDB?=?;N{HEA77>EN{I653-/6/:51./000001:;<::=?{IRR@@@??@BABABAB88AE9.:568;@98-+(((**/(---456@@A@@?TAE>;<=@:@22(''(()27BEE?
@b9583334-b307-49c1-b614-ea3bf9fb26ba runid=297e2e96384f20ba73500fe6b13f1f98666ec3bb sampleid=no_sample read=557 ch=232 start_time=2024-06-18T10:29:18Z model_version_id=dna_r10.4.1_e8.2_5khz_400bps_sup@v4.2.0 barcode=barcode24
AATTATAGGATCCGCTTTTATTGGGTATGTTTTACCTTGAAGACAAATATCTTTTTGGGGAGCAACAGTTATTACTAATATTTTATCTTCAATTCCATTTTTAGGGAAAAAAATTGTTTCTTGAGTTTGAGGAAGATTTTCCGTTGATAATCCTACATTAAATCGATTTTTTTCTTTACATTTTTTAATACCTTTAATAATTTTAGCTATATCAATAATTCATTTATCTATTCTTCATGAAAAAGGCTCATCTAACCAAATAGGATTAAATTCAAGAAAAGATAAAATCTATTTTAATAAAAGATTTATATTTAAAGATTTAATTTCTTTAATATTAATAGTAATATTTTATTGCTTAATATTATCATTTTTTATTGATTTTCATTTTAGAATAGCAAAGGAAAATTTTTTTCCAGCTGATCCTTTAAATACACCTTTACATATTAAACCTGAATGATACTTTATATTTGCTTACGCAATTTTACGATCTGTACCAA
+
L{{IFG<<9789999BIBCCBBFFGJNHIHK{KJGD{F>>L{{{{I{YL{GEMKHDDGE><FEDEF{QQ{MHK`GLLHGGLGIGKJH{{S{L{IMH{FGRJJ))))*+?MEG{NJJLKLOMH{{DOL911CBADGJKGGDG@78BFHHYM{NMNL{O{G{L{GIHFFHJHQ{{CA=97:DHHHLK{KIMEH{LL{GNPFNJFJFBABBIHEE@BAB@FHF>====CHE@;76(%&%&,79;8?G{R{FHNLACABI{KNPH{KG{{{IJ{G{>?>=>DFGLJGE{HJ{KRGCEAACCC??BDCGG{{OIFEH{GHIFEDEEEGII{GF{GEHEFEGEGKA@???@BFFGJHGI{D{LEFDIIIFEVEHJILINJJG{IHLGIOHSFJMNHGGDDECCDDNKH{IHGLLK{{{EDACKKIHHE=:.+,@?AEJFEFEK{KGJDECEIJHGIDDEBBACBDDGFDFHGFDFDHID43334=@DDDCG;::99;;:;<@?
@364fa51f-aa52-47c3-a266-a09fbf23c6f5 runid=297e2e96384f20ba73500fe6b13f1f98666ec3bb sampleid=no_sample read=930 ch=437 start_time=2024-06-18T10:29:17Z model_version_id=dna_r10.4.1_e8.2_5khz_400bps_sup@v4.2.0 barcode=barcode24
AATTATAGGATCCACTTTATTGGGTATGTTTTACCTTGAGGACAAATATCTTTTTGGGGAGCAACAGTTATTACTAATATTTTATCAATCCATTTTTAGGGAAAAAAATTGTTTTTTTGAGTTTGAGGAAGATTTTACAGTTGATAATCCTACATTAAATCGATTTTTTTCTTTACATTTTTTAATACCTTTAATAATTTTAGCTATATCAATAATTCATTTATCTATTCTTCATGAAAAAGGCTCATCTAACCAAATAGGATTAAATTCAAGAAAAGATAAAATCTATTTTAATAAAAGATTTATATTTAAAGATTTAATTTCTTTAATCTAATAGTAATATTTTATTGCTTAATATTATCATTTTTTATTGATTTTCATTTTAGAATAGCAAAGGAAAATTTTTTTCAGCTGATCCTTTAAATACACCTTTACATATAAAGTTGAATGATACTTTTATATTTGCTTACGCAATTTTACGATCTGTACCAA
+
??AB885.-----(()*1*22227=AECD=32/..//12=??AAADCCKIEDA@;<GGEFCDB@A@??AABCCBABDCEDDDA?>4***)*,241.-,12547HJLFIGHDBBE=DJF;;;;<EEIHHFCECA;;<2100002?CBCCBAA@@@AAB@A@?>??@CKO{{?7<>*A=>=?55FAA?=??@BHIFDB@?@BJFDEFA@=<<=>@>==><>>=>@ECCCB@AA@10000589<=>==>>>A@A?>>>?@@>9989<@@?;<><;;;;=>>==;:<>D<<;::>=>C@???AAABCDCA?>>?>DG?>=<1,-=>A100/-061111166788<==@ABBCECBB@@@A@@A@@CCDCFELHFDDCBCCCHJEDCFGJBAA?>>>>?@CDFGGHK{=;<<@@///>??>?>@BDDCDAA@?>?;:<;?00,,,..-+++)**.....2-+'&)9;;?@@A@?<9999;CDEC>76667=>@??>=
@6e86bc13-5ff6-4070-b96f-e4d45678c833 runid=297e2e96384f20ba73500fe6b13f1f98666ec3bb sampleid=no_sample read=1454 ch=88 start_time=2024-06-18T10:29:18Z model_version_id=dna_r10.4.1_e8.2_5khz_400bps_sup@v4.2.0 barcode=barcode24
CATTGAACTACACTTATTGGGTATGTTTTACCTTGAAGACAAATATCTTTTTGGGGAGCAACAGTTATTACTAATATTTTATCTTCAATTCCATTTTTAGGAAAAAAATTGTTTTTTGAGTTTGAGGAAGATTTTCCGTTGATAATCCTACATTAAATCGATTTTTTTCTTACATTCTTTAATACCTTTAATAATTTTAGCTATATCAATAATTCATTTATCTATTCTTCATGAAAAAGGCTCATCTAACCAAATAGGATTAAATTCAAGAAAAGATAAATCTTCTTTTAATAAAAAGATTTATATTTAAAGATTTAATTTCTTTAATATTAATAGTAATATTTTATTGCTTAATATTATCATTTTTATTGATTTTCATTTTTGAATAGCAAAGGAAAATTTTTTTCCAGCTGATCCTTTAAATACACCTTCACATATTAAACCTGAATGATACTTTTTATATTTGCTTACGCAATTTTACGATCTGTACCAA
+
6554/*'%%%%%''+)*466;FFIIE{ID>>==>;<BAGEFFG{U{KJJMVOJNK{NJMEEEGE{HIGJPIF9888<=>?AFCCD@??@ACEA6@@>=764348<;533244468:A>>???A>?ECDHFGFB=557226>EJNIGFJE@<::::<?>----7?::;?==B34;;=87751./0CCDNMMHMIAAAEGFFECBBBCCFGG@?>?99999<CCE{GLNJJIGFJHEIIHDDBDDEKEEDEDHELFFDCBBBEB<===65555@DCDA@86<-453))))*8@C@<BABGCDEGEGDBCDCIEECEFBABGCC877759BBBCA??>>>??ACGEHNDE?/////088.-)))**02>BADDEHGI{IDDB<AA@*)))+45--,*=<<@?@BCAFID=<--9@@@A@@ADB@A@?BA@?=;;22445>>>==<<<=<=;;::;;00/-...<988876688777778@AAA>22224;;;;;;:
@be1b2922-3430-4a70-ad3b-9373cc8906fd runid=297e2e96384f20ba73500fe6b13f1f98666ec3bb sampleid=no_sample read=1642 ch=245 start_time=2024-06-18T10:29:18Z model_version_id=dna_r10.4.1_e8.2_5khz_400bps_sup@v4.2.0 barcode=barcode24
AATTACTAAGGGAACCACTACTTATTGGGTATGTTTTACCTTGAAGACAAATATCTTTTTGGGGAGCAACAGTTATTACTAATATTTTATCTTCAATTCCATTTTTAGGGAAAAAAATTGTTTTTTGAGTTTGAGGAAGATTTTCCGTTGATAATCCTACATTAAATCGATTTTTTTCTTTACATTTTTTAATACCTTTAATAATTTTAGCTATATCAATAATTCATTTATCTATTCTTCATGAAAAAGGCTCATCTAACCAAATAGGATTAAATTCAAGAAAAGATAAAATCTATTTTAATAAAAGATTTATATTTAAAGATTTAATTTCTTTAATATTAATAGTAATATTTTATTGCTTAATATTATCATTTTTATTCATTCATTTTAGAATAGCAAAGGAAAATTTTTTTTCCAGCTGATCCTTTAAATACACCTTTACATATTAAACCTGAATGATACTTTATATTTGCTTACGCAATTTTACGATCTGTACCA
+
))(*,-,)))**+(''&(,)&&')*...167:76555('''(458;;===>@AC@@=;>:9>=>@>=;::::;<;=>>>=>::::;?<9??>??=:999:=>>?CF///.-598=>F32222=?B:*****4::=<;<;;;<==;854557=<;;;<=???>>>==<87777:BFFHOED857>=><21DC?;::9:;?;=;:999;==<=<=<;:;;<=<;;<;<<==@@=<<;;<;<=;<;;9::::9788:;;;;:;:::<;<;9:::;;;:=<<==<:998788:<=><<<<<>@?<988799899:;<::::;==:99::<>=<===??>?><;;;:99755568:;=>=<=;;;:999999876667831121'&&'&'++../::987988999;:;===>;??A>==;9899876767:>;=<:87665..9./;:8776686687877666779:;;<;::;;<<::722223:<==72222466)(((
@2ca863c0-03bf-416e-88ad-5169e68905df runid=297e2e96384f20ba73500fe6b13f1f98666ec3bb sampleid=no_sample read=669 ch=368 start_time=2024-06-18T10:29:18Z model_version_id=dna_r10.4.1_e8.2_5khz_400bps_sup@v4.2.0 barcode=barcode24
AATTATAGGATCCGCTTTTATTGGGTATGTTTTACCTTGAAGACAAATATCTTTTTGGGGAGCAACAGTTATTACTAATATTTTATCTTCAATTCCATTTTTAGGGAAAAAAAATTGTTTTTTGAGTTTGAGGAAGATTTTCCGTTGATAATCCTACATTAAATCGATTTTTTCTTTTACATTTTTTAATACCTTTAATAATTTTAGCTATATCAATAATTCATTTATCTATTCTTCATGAAAAGGCTCATCTAACCAAATAGGATTAAATTCAAGAAAAGATAAATGAATTATTGATATAGCTAAAATTATTAAAGGTATTAAAAAATGTAAAGAAAAAAATCAATTTAATGTAGGATTATAAAACGGAAAATATTCCTCAAACTCAAAAAACAATTTTTTTCCCCTAAAATGAAGATAAAATATTAGTAATAGTATTTCTGCAAAAAGATATTTGTCTTCAAGGTAAAACATACCCAATAAAAGCGGAACATAATTA
+
DBBEF{J{JIII{JIEDC>=>BCCXHMKQIHMKHHIHIIEKMFIH{KJN{LJFEJ{EFGGQJHGDIEEDHMGKKMHHQGDDEBE>?=>>==>DB;.---..A5442.3:63A???<<<<=;@?65555969OLIGKcRIIFHG??@HL{JOI{{{LIIS{GHGTTHHLIMNKT@)((7/ABCDDO{YLJHIEKEFFBCGGCACC><@@@??974444367)&&&'*)**++++))7))-'&&&,1/--''''(///2?EFCFFCDJTLRGIJ@@9889@DGIFCDDEFDEECB@?9999;BCCCGEJLIJH{JDFECCCBACBBFHJJGCECDBBC866<=@B611111CDGEA<:<<?AA@,**)(+--,,***((''.1121/077799E{JC@==BEGGH8871,*%$$&(*+68863357;<;77C@AC9655562010/112<MJC?;>BF<IACCCACB@ABEIEE8762.+*<77:;;2/..-,,,,,,34/
@0196b536-b2d3-473b-b842-e8e3539986ec runid=297e2e96384f20ba73500fe6b13f1f98666ec3bb sampleid=no_sample read=711 ch=175 start_time=2024-06-18T10:29:16Z model_version_id=dna_r10.4.1_e8.2_5khz_400bps_sup@v4.2.0 barcode=barcode24
AATTATAGGATCCGCTTTTATTGGGTATGTTTTACCTTGAAGACAAATATCTTTTTGGGGAGCAACAGTTATTACTAATATTTTATCTTCAATTCCATTTTTAGGGAAAAAAATTGTTTTTTGAGTTTGAGGAAGATTTTCCGTTGATAATCCTACATTAAATCGATTTTTTTCTTTACATTTTTAATACCTTTAATAATTTTAGCTATATCAATAATTCATTTATCTATTCTTCATGAAAAAGGCTCATCTAACCAAATAGGATTAAATTCAAGAAAAGATAAAATCTATTTTAATAGAGATTTATATTTAAAGATTTAATTTCTTTAATATTAATAGTAATATTTTATTGCTTAATATTATCATTTTTTATTGATTTTCATTTTAGAATAGCAAAGGAAAATTTTTTTCCAGCTGATCCTTTAAATACACCTTTACATATTAAACCTGAATGATACTTTATATTTGCTTACGCAATTTTACGATCTGTACCAA
+
TK{KCDCCFLHI{JIIG{{PVGJ{NKLPTKVR{LIG{KACS{J{<<<<=C;;88:99AEEMHBBAADDEFHIIFFFGEEEGEL{JI{GJLILHIQICLCJM\?>??AF{NI{IOIFOFP{L{CBBABE@A?:23=@AABB5@99<DEHIDGGFIEEDDCECBBAADDCDUJ{KD>==1CBDBA{NHIDCCCABDCGHDCACDEDECBBA@?@555544445788897776787786776565654345688777777786665566663133348756644444679897661,*)('%$%''(1267655448777888898979:;9:8766666755556789:<;99655666655566877889==:8866777>?9999;=555324457899889899:<====;76565445456:8=<97655456989765555676676665444556888766678876640111278:9:888897665566
@9fe9f61d-26f4-471a-88a0-c99a452a1021 runid=297e2e96384f20ba73500fe6b13f1f98666ec3bb sampleid=no_sample read=741 ch=366 start_time=2024-06-18T10:29:18Z model_version_id=dna_r10.4.1_e8.2_5khz_400bps_sup@v4.2.0 barcode=barcode24
AATTATAGGATTCGCTTTTACTGGGTATGTTTTAGCTTGAAGCAATTTATTTTGGGGAGCAACAGTTATTACTAATCTTTTATCTTCAATTCCATTTTTAGGGAAAAAAATTGTTTTTTCGTTGAGGAAGTATTCCATTGATAATCCTACATTAAATGGATTTTTTTCTACATTTAATACCTTTAATAATTTTAGCTATATCAATAATTCATCTATATTCTCATGAAAGAGCTTATCTAACCAAATAGGATTAAATTCAAGAAGATAAAATCTATTTTAATAAAAGATTTATATTTAAAGATTTAATTTCTTTAATATTAATAGTAATATTTTATTGCTTAATATTATCATTTTTTATTGATTTTCATTTTAGAATAGCAAAGGAAAATTTTTTTCCAGCTGATCCTTTAAATACACCTTTAGTATTAAACCTGAATGATACTTTATATTTGCTTACGCAATTTTACAATTGTACCAA
+
222?;;&&&&''(&%%&(/)*'&&')+2++**)&%%%&&)++%%%%'&&%%%%')--?BC55557DB>>>>?C?>>))))*32-----2332521110230001FKJGKA@?<<===@B*&&&&'..///.-,+''),-(()((,)))()*/*(()-(((()0...433))*8633=F<<:742.@A>==<<@<=>?@@@A@<;;<=EC98755,,*))''&&&()*+&*''''67789;=ACDFA-,,,,-A1000./+)((((;>>@JCCCCBBBCCD@=<ADCECBD?AEDDGCEGCGGC=78JGHIJIIDBCA@@B@BA??>=>?@CKKGHGFBCDCGHB@???ACABDEEECDHEEBDDLFFGFIHJAAA?>?>>@CCDDDGFIHHP{{FH<44?@???@@@?+()00==<<9::;.--,+,---?:9989;:;;;<=>>;>><<=>???75333457<3-,))),,--////
@c51d010a-9437-461f-a1f4-68b536729ab0 runid=297e2e96384f20ba73500fe6b13f1f98666ec3bb sampleid=no_sample read=623 ch=218 start_time=2024-06-18T10:29:18Z model_version_id=dna_r10.4.1_e8.2_5khz_400bps_sup@v4.2.0 barcode=barcode24
GGTACAGATGGTTGAAAATTGCGTAAGCAAATATAAAGTATCATTCAGGTTTAATATGTAAAGGTGTATTTAAAGGATCAGCTGGAAAAAAATTTCCTTGCTATCCTAAAATGAAAATCAATAAAAAATGATAATATTAAAGCAATAAAATATTACTATTAATATTAAAGAAATTAAATCTTTAAATATAAATCTTTTATTAAAATAGATTTTCTTGTTTCTTGAATTTAATCCTATTTGGTTAGATGAGCCTTTTTCATGAAGAATAGATAAATGAATTATTGATATAGCTAAAATTATTAAAGGTATGAAAAAATGTAAAGAAAAAAATCGATTTAATGTAGGATTATCAACGGAAAATCTTCCTCAAACTCAAAAAACAATTTTTTTCCCTAAAAATGGAATTGAAGATAAAATATTAGTAATAACTGTTGTTCCCGAAAAAGATATTTGTCTTCAAGGTAAAACATACCCAATAAAAGCGGATCCTATAATTA
+
O{{{I@//..---,,,,-<FDEGGEEEIFEB:87*)*,.449<FEEFJHFQJH{NKMIEAAC{{{{{ML{N{KL{NNIAA@??CFOJHI{MGA?=566300FJFILFEFI{DKHF{{IJHHRGI{MU{KFIGRGEEEA53('('''*031-30/,+++,9:;DII^FVGBQ{JH{LOK{IK{{M{{T{{FFQJLKJHG{IVG<<=<:::958,'&&&&'''))*5?@@B?AO:::8;;,)))))33422/++++*BBAABDHHILOJGEDHAAA?O{OGPFIM{<<;;;;;BCDGJ{{L{GHIJD@:55''''(:;;99433=B{K{{{{KKML{{KL{K{H<::::QFO{M_P{J{{L{{H{<;::<=>GEGGBCBCHHG{{IF{{{{{HIA:ACDM{{KFGFIKIG{LMNH{R{{LO`CCDCCI98889;9+('&&(&(+++CEDC@?@EAFFIHNIQFOEGFJFJ>>;<9956:10000@BA@AAACEFABAA@
@fefc1aff-9930-4308-9d16-23994396466a runid=297e2e96384f20ba73500fe6b13f1f98666ec3bb sampleid=no_sample read=534 ch=233 start_time=2024-06-18T10:29:18Z model_version_id=dna_r10.4.1_e8.2_5khz_400bps_sup@v4.2.0 barcode=barcode24
AATTATAGGATCCGCTTTTATTGGGTATGTTTTACCTTTGAAGACAAATATCTTTTTGGGGAGCAACAGTTATTACTAATATTTTATCTTCAATTCCAACTTTCAGGGAAAAAAATTGTTTTTTGAGTTTGAGGAAGATTTTCCGTTGATAATCCTACATTAAATCGATTTTTTTCTTTACATTTTTTAATACCTTTAATAATTTTAGCTATATCAATAATTCATTTATCTATTCTTCATGAAAAAGGCTCATCTAACCAAATAGGATTAAATTCAAGAAAAGATAAAATCTATTTTAATAAAAGATTTATATTTAAAGATTTAATTCCTTTAATACTAATAGTAATATTTTATTGCTTAATATTATCATTTTTTATTGATTTTTGATTTTAGAATAAGCAAAGGAAAATTGTTTTTCCAGCTGATCCTTTAAATACACCTTTACATATTAAACCTGAATGATACTTTATATTTGCTTACGCAATTTTACGATCTGTACCAA
+
.//9CDDDELFEEEFLKPRGIDACCE{SN{KMJ{{EFH700GLP{HF{{{{JDCECAAFLLKVHHMGIF{M{I{{LHHO{L{M{IHLGD<2---,(()(&'()&(...8?FJD{{M{QLNK{{{JPEDHB>?EEIH{MNDBGHC;<<MM{L{MLN{NKN{{{UNRQJLKKJL{{{CB841<:;9=:7>?CC====:98L{I{HK{K@A?>=>;;6/...0:3*)***::<<<<<DGFCDEFFK\{{{{{PLNIP{NI{NMLKGLHPIKHM{OK{H{KIGL{KONNIGPP{MI{LL{KM{{LGQL{NJLMLIIYIN{{N{{I{J{JJMMOOP{M{{KKJKTL{IHINOIM{Q{{L{NRKPOGGJLL{{ILFLEM{{NMI{H?BB93&&&&&.+24464-,,,229;<;@>=>1.--;>=A=>>NIHF{J{LGACH{QJ{KLH{QI{RGIGGFGIF{IHZJDECCBEGGPDKHEGGIJHPHHJFHHJM{{{IEDGCDHHKHGFG
@e31256b6-3460-4a15-8bd8-574ffefaf30f runid=297e2e96384f20ba73500fe6b13f1f98666ec3bb sampleid=no_sample read=499 ch=242 start_time=2024-06-18T10:29:17Z model_version_id=dna_r10.4.1_e8.2_5khz_400bps_sup@v4.2.0 barcode=barcode24
TGGTACAGATCGTAAAATTGCGTAAGCAAATATAAAGTATCATTCAGGTTTAATATGTAAGGGTGTATTTAAAGGATCAGCTGGAAAAAAAACTTCCTTTGCTATTCTAAAATGAAAATCAATAAAAAATGATAATATTAAGCAATAAAATATTACTATTAATATTAAAGAAATTAAATCTTTAAATATAAATCTTTTATTAAAATAGATTTTATCTTTTCTTGAATTTAATCCTATTTGGTTAGATGAGCCTTTTTCATGAAGAATAGATAAATGAATTATTGATATAGCTAAAATTATTAAAGGTATTAAAAAATGTAAAGAAAAAAATGGATTAGATGTTGGATTATCAACGGAAAATCTTCCTCAAACTCAAAAAACAATTTTTTTCCCTAAAAATGGAATTGAAGATAAAATATTAGTAATAACTGTTGCTCCCCAAAAAGATATTTGTCTTCAAGGTAAAACATACCCAATAAAAGCAGATACCTGTACGATTA
+
ECCGGMKOLKHQHMJIKKHDDEFEIFFNHIGJINGKQG{KG999988889CI{GHHIGEJEMIHO{L{J{J{LKIE{G@87761114::811/01((((('*DEDFJGIGIKNLEGRHNGEKKFIAJI{{CDDAAEEIFCCCCCDFB@CCBJ88878=>>ILHJGHFHEHMMLGKJFK{JNIGCCC@77777A=<<=>:::DGHIEIHDFCF=:E===<=255,,99:LBBHG{{G:::::HFA;;;;;BA??79><<CFCFEEGHJEFDGFIKKIHFFFH{LJFKGDFDEDFFJN{LB66667=HGD66666MKHEAA>>?@BDBHGGFE&%%%)%$$$'+,&%'&****00//1113BC0///0ACEKIDEEEEEFFIHDEJGIL{{PIJB9AGG{KFIFCDDDDGDCCCCCGKIFGHFDDDFEDDBCBCECCFCAC4.BCCHDECFDFIDJECBAABBBBDEGHIDC<8=4*>BA@BBBC521.+**++/--((''(
@ae21629b-0aad-44d7-9b64-c06e012d6fff runid=297e2e96384f20ba73500fe6b13f1f98666ec3bb sampleid=no_sample read=2631 ch=222 start_time=2024-06-18T10:29:18Z model_version_id=dna_r10.4.1_e8.2_5khz_400bps_sup@v4.2.0 barcode=barcode24
TGGTACAGATCGTAAAATTGCGTAAGCAAATATAAAGTATCATTCAGGTTTAATATGTAAAGGTGTATTTAAAGGATCAGCTGGAAAAAAATTTTCCTTTGCTGTTAAAATGAAAATCAATAAAAAATGATAATATTAAGCAATAAAATATTATTATTAATATTAAAGAAATTAAATCTTTAAATATAAATCTTTTATTAAAATAGATTTTATCTTTTTTTGAATTTAATCCTATTTGGTTAGATGAGCCTTTTTCATGAAGAATAGATAAATGAATTATTGATATAGCTAAAATTATTAAAGGTATTAAGAAATGTAAAGAAAAAAATCAATTTAATGTAGGATTATCAACGGAAAATCTTCCTCAAACTCAAAAACCAATTTTTTTCCCTAAAAATGGAATTGAAGATAAAATATTAGTAATAACTGTTGCTCCCCAAAAAGATATTTGTCTTCAAGGTAAAACATACCCAATAAAAGCGGATCCTATAATTA
+
-///BBHEFG54445CFGJKL{G{GLK{GGHHFHMGJIMNCACB<<<<=EIKN{FFEFFPG{HJP{{OIMJHK{JJ{KLNMIGKNRNIL{{FDCA3333549:+++*)*+3447<>GDCED@BCCFPNGFFFH{{{{EGPE==><?HFDIE{B****+VHFH{REG>@IKJFOH{{{KHIHFHJGJLMHI{M{N{{MHLK{{IHHFHGSG?>{EDHF=8*)))0DJLGMVJGI{OKJITNKI{I{NKKNHELTHK00000GHIGHGFFFHJKEF{DBKEGFIS{{MK{IQ{{QH{KIPEKGIEFGBABABFEEH{JHDDIEIIDT{{SV4))))*16104*(((())*5==??@BBEJ{AB9888222223BC@CDG?8))))@ABCDAB7-J]FHPTGGH{{JLEN{NGIGKHMNOJINJGGKEIEENGJJKIHLIEGSFLNcLYK?A@@@GILCEEEDFFOUIQSTIC?<0DGFHFFDID@@??ACDDDAABA
@2bc6603b-f519-40d2-a392-ca0a0f34fba1 runid=297e2e96384f20ba73500fe6b13f1f98666ec3bb sampleid=no_sample read=541 ch=354 start_time=2024-06-18T10:29:17Z model_version_id=dna_r10.4.1_e8.2_5khz_400bps_sup@v4.2.0 barcode=barcode24
ATAGGATCCGCTTTTATTGGGTATGTTTTACCTTGAAGACAAATATCTTTTTGGGGAGCAACAGTTATTACTAATATTTTATCTTCAATTCCATTTTTAGGGGGAAAAAATTGTTTTTTGAGTTTGAGGAAGATTTTCCGTTGATAATCCTACATTAAATCGATTTTTTGAGTTTAATACCTTTTAATAATTTATTTTTATATCAATAATTCATTTATCTATTCTTCATGAAAAAGGCTCATCTAACCAAATAGGATTAAATTCAAAGATAAGAATATCTAATAAAAGATTTATATTTAAAGATTAATTTCTTTAATATTAATAGTAATATTTTATTGCTTAATATTATCATTTTTTATTGATTTTCCTTTCAAGATGGCGAAATTTTTTTCCAGCTGATCCTTTAAATACACCTTTACATATTAAACCTGAATGATACTTTATATTTGCTTACGCAATTTTTCGATCTGTACCAA
+
N{MLT{KINIRKGIVX{FFEFRPSMIPLMFFKHJGM{{{PVLJIKVLJKCKIDMIJ{KFBCEA?BABAI{{{LNELGDE/+CCEBA<<;<<J>?CIKJ44121-017::;::75566CE,+***)+,/,,,-5,,,-28..0?EAIIIKM{LHKMKJKJKJFIEHFHEA-,++,*+<?==<;:8/+31,,+++*)++))*+,8:BE{FHINGFFHGGHKEIHG@CDDFHHK{K{{WJ{{LLMN{KH{G@@@>850,,,11266.*)'&('&&&%%$$$###$%8?ITJHFHHAGJEHHOQJG=B;,,{MMEPGMIIGHIPNLHIFIOG{I{LJTL{KL{LIMMQMQOII{HIFF{LHHKFQIIDLI7422.'&%%$%$$%$%%%')))*-..5455BEEJFDGEA:;HBCODEA88H99KQHFJHKKJG{EEEDEJPFDEEEFHKFEJ@000/09<<??BGA-''')-----./==
@2116405c-1073-495f-a698-020f796ef5a8 runid=297e2e96384f20ba73500fe6b13f1f98666ec3bb sampleid=no_sample read=2166 ch=215 start_time=2024-06-18T10:29:17Z model_version_id=dna_r10.4.1_e8.2_5khz_400bps_sup@v4.2.0 barcode=barcode24
AATTATAGGATCCGCTTTTATTGGGTATGTTTTACCTTGAAGACAAATATCTTTTTGGGGAGCAACAGTTATTACTAATATTTTATCTTCAATTCCATTTTTAGGGAAAAAAATTGTTTTTTGAGTTTGAGGAAGATTTTCCGTTGATAATCCTACATTAAATCGATTTTTTTCTTTATTTTTAATACCTTTAATAATTTTAGCTATATCAATAATTCATTTATCTATTCTTCATGAAAAAGGCTCATCTAACCAAATAGGATTAAATTCAAGAAAAGATAAAATCTATTTTAATGAAAGATTTATATTTAAAGATTTAATTTCTTTAATATTAATAGTAATATTTTATTGCTTAATATTATCATTTTTTATTGATTTTCATTTTAGAAATTACAAAGGAAAATTTTTTTCCAGCTGATCCTTTAAATACACCTTTACATATTAAACCTGAATGATACTTTATATTTGCTTACGCAATTTTACGATCTGTACCAA
+
2ECD@??@@A@?>=>>?AHHDEDBCBDFEEFNGGGEFN??GDEABBCDGFHHC9EGHIFGGFFA>>>>>??>?>>>>=>==>@EB@??@@??>?>@BBCEK{@??>;>DIDDECE@?AAAE{>>=<>@?@@@@??@@@@@A=66;;=>>=<>>>>><;<;;=<;;<<>?BDHJAA31%$$'''%%&,.;<=>=AA>;;;?BBA@?<;:99:9;:::;;<>>?>?>=<<<<=>><<<;:<<=<<9::;<<<<<=<;;<:::::;<<<;;=;:::::;=:<<;;<<=;;:::<=?<::98999:;<=<:99::<<77778:;::::;;;:976566555333345779;;::65554676776555569<>>;1111188=;99998000/,'&')**+,-66889:;>@@A=822554344356:8664445+***+-67777778::998977666779:;;;:9999:;;:833334;===8..--.5799987
@3eadd278-791d-47a3-8a5c-291a35899634 runid=297e2e96384f20ba73500fe6b13f1f98666ec3bb sampleid=no_sample read=741 ch=207 start_time=2024-06-18T10:29:18Z model_version_id=dna_r10.4.1_e8.2_5khz_400bps_sup@v4.2.0 barcode=barcode24
AATTATAGGATCCGCTTATTGGGTATGTTTTACCTTGAAGACAAATATCTTTTTGGGGAGCAACAGTTATTACTAATATTTTATCTTCAATTCCATTTTTAGGGAAAAAAATTGTTTTTTGAGTTTGAGGAAGATTTTCCGTTGATAATCCTACATTAAATCGATTTTTTTCTTACATTTTTTAATACCTTTAATAATTTTAGCTATATCAATAATTCATTTATCTATTCTTCATGAAAAAGGCTCATCTAACCAAATAGGATTAAATTCAAGAAAAGATAAAATCTATTTTAATAAAAGATTTATATTTAAATAGATTTTATCTTTTCTTGAATTTAATCCTATTTGGTTCATGAGCCTTTTTCATGAAGAATAGATAAATGAATTATTGATATAGCTGAATTTTAAAGGTATTAAAAAATGTAAAGAAAAAAATCGATTTAATGTAGGATTATCAACGAAAGTCTCCTCAAACTCAAAAAACAATTTTTTTTCCTAAAAATGGAATTGAAGATAAATATTAGTAATAACTGTTGCTCCCAAAAAGATATTTGTCTTCAAGGTAAAACATGCCAATAAAAGCGGATCCTATAATTA
+
)AABCC??>>A;;330.''---0:@DGDE=<===BC((?>>@?6666D;;40899CHGMIOFENFGEEHGJLFJK{H{GFEHCFD?<::ADDHGJGDHPKDC@506?BFCCCC?<?A+))''''6611=>:=E@>=>>52///35DHNGQIIFCDEDSHGG?????BJGEF;<<45BJEI{HJIFJGUHFFPGZGGGIFHFBA@AKJEEGGNGJH{F98888HJCCA=>???CBCCACBEHHGI{IJKGFDGFPGHHIBCGDDB;++++*/..1;AA:BCACFDFA@@@?A?>A@??AA>C???=?=>=?6777>ABABDHFPMBCD{B{RACFERDBB=0001BDECCDE,,,,,789--77779ABEFCFHFH{J{FDFEHDE?@@ABJ{IJHA?<9%%%%&&&%%'(*.)((((.8GFF??>??:5222100001000311.**+/011100/,,+*''')*))*+,367;@AD<;;;BH?1//./1+599-+''78:CE><<==>3023111270998&&&&)&'****()(()))+',34:<=999CCA@>>?::GCEHDFHLEA?----+)*,/:;?54.-+)&%%%$$$$
@a96729fa-e3c1-40af-bc67-649b82b07097 runid=297e2e96384f20ba73500fe6b13f1f98666ec3bb sampleid=no_sample read=931 ch=190 start_time=2024-06-18T10:29:18Z model_version_id=dna_r10.4.1_e8.2_5khz_400bps_sup@v4.2.0 barcode=barcode24
TGGTACAGATCGTAAAATTGCGTAAGCAAATATAAAGTATAATTTAGGTTTAATATGTAAAGGTGTATTTAAAGGATCAGCTGGAAAAAAATTTTAGCTTTGCTATTCTAAAATGAAAATCAATAAAAAATGATAATATTAAGCAATAAAATATTACTATTAATATTAAAGAAATTAAATCTTTAAATATAAATCTTTTATTAAAATAGATTTTATCTTTTCTTGAATTTAATCCTATTTGGTTAGATGAGCCTTTTTCATGAAGAATAGATAAATGAATTATTGATATAGCTAAAATTATTAAAGGTATTAAAAAATGTAAAGAAAAAAATCGATTTAATGTAGGATTATCAACGGAAAATCTTCCTCAAACTCAAAAAACAATTTTTTTCCCTAAAAATGGAATTGAAGATAAAATATTAGTAATAACTGTTGCTCCCCAAAAGATATTTGTCTTCAAGGTAAAACATACCCAATAAAAGCAGATCCTGTCATTA
+
BEDDFKJDBC=<==>AAB=++*****)(((,-/---,-..-.-./22348A>?>=>;;:888:?77443922AABABABCDECC?DDIEIH@??:+)(((*.5DGDCABBBCDCBCBCFFBA@@>==?DGSCAABBDCCDBAAAA@A@@ACCEI{C>;433;;=>>:::;CEC@>@=>?<///-,039:;:::>=;;<<AAA10/,+3/.../;/@4444:132**;<=@>?FCDCCBD@@@??BBECA@AAAA52EAABA@@????>===>>?AB@????A@@?>?>=<;;<=>ABBC@??>===>=89999@CECA?<99:9=B@BBDCE3,+++,127--,,,,/00023388:<<>CEAA@==>>CDA>>A@?>=>>=8889>?@@FGH>98::BDA?<;;:::;;;:;::<??=<722389===<<=;<==>??=4098860*)'()'*((())*//9:;>66553450*-:998717,,++,.3//.,,,+
@00a7ccef-6f28-4686-8bae-b2537ff070ed runid=297e2e96384f20ba73500fe6b13f1f98666ec3bb sampleid=no_sample read=613 ch=189 start_time=2024-06-18T10:29:17Z model_version_id=dna_r10.4.1_e8.2_5khz_400bps_sup@v4.2.0 barcode=barcode24
AATTATAGGATCCGCTTTTATTGGGTATGTTTTACCTTGAAGACAAATATCTTTTTGGGGAGCAACAGTTATTACTAATATTTTATCTTCAATTCCATTTTTAGGGAAAAAAATTGTTTTTTGAGTTTGAGGAAGATTTTCCGTTGATAATCCTACATTAAATCGATTTTTTTCTTTACATTTTTTAATACCTTTAATAATTTTAGCTATATCAATAATTCATTTATCTATTCTTCATGAAAAAGGCTCATCTAACCAAATAGGATTAAATTCAAGAAAAGATAAAATCTATTTTAATAAAAGATTTATATTTAAAGATTTAATTTCTTTAATATTAATAGTAATATTTTATTGCTTAATATTATCATTTTTTATTGATTTTCATTTTAGAATAGCAAAGGAAAATTTTTTTCCAGCTGATCCTTTAAATACACCTTTACATATTAAACCTAAATGATACTTTATATTTGCTTACGCAATTTTACGATCTGTACCAA
+
>100000999::::;CGB?@@HEIKHMQIMKN{MKG{K??U{M{JGJL{{FOP{IHHIHNHK{IIINFKLIMMQ{KKG{JILJGBB@ADEFH{KIJKVKJ{N?>>1-29?@HHHJJKGOQL{GFBCG>;<{LNJHKGGKFDC66@GD{{EJII{FGOKJGFHGAABAAK{{{FKG@/)*AA@=;FNGOEFHG{L{EGHJHHHJQM{HELJIGMFLJJGIJFHOFIK{IHP{GDB@211***+,<>CGDFDIJJHLFJIKKPPHLFGLIIMQKIHAA@DME?DCFEFJG{MGEDDFEECACCDJKHGIFKBAA?4FGEFCEHGGQIPIKN{GHGCDDCCAACBAACBFF{LJHMGKKFGDEDDDGBCDEFHIGIJG{SFIHQKJHEDIGIEIDLBCDCCFFJHGHFHHIJP{{GJA@AECBBA@ACA@ADCA@?>??964346666<<?@AA.....>@52224/4;<==;----,87789>@700///23448;;??
@c2ecd0be-fc3c-4bb2-92dc-af3d2af1fcc4 runid=297e2e96384f20ba73500fe6b13f1f98666ec3bb sampleid=no_sample read=804 ch=344 start_time=2024-06-18T10:29:17Z model_version_id=dna_r10.4.1_e8.2_5khz_400bps_sup@v4.2.0 barcode=barcode24
AATTATAGGATCCACTTATTGGGTATGTTTTACCTTGAAGACAAATATCTTTTTGGGGAGCAACAGTTATTACTAATATTTTATCTTCAATTCCATTTTTAGGGGAAAAAAATTGTTTTTTGGTTGGAGGAAGATTTTCCGTTGATAATCCTACATTAAATCAATTTTTTTTCTTTACATTTTAATACCTTTAATAATTTTAGCTATATCAATAATTCATTTATCTGTAGTAAAAAAGGCTCATCTAACCAAATAGGATTAAATTCAAGAAGATAAAATCTATTTTAATAAAAGATTTATGTTTTAAAGATTTAATTTCTTTTAATATTAATAGTAATATTTTATTGCTTAATATTATCATTTTTATTGATTTTCATTTTAGAATAGCGAAGGAAAATTTTTTTCCAGCTGATCCTTTAAATACACCTTTACATATTAAACCTGAATGATACTTTATATTTGCTTTTTCAATATTACGATCTGTACCAA
+
:;;:999899:65221//09889;;;;;<=<=<=<===>;;:55556>::;;<=<??;=:9887889::;=<;;;:;)))))8===<;,,,,,?=<=>@A1111*45;@?99995454377*)))'(((*89::;;;695++236;>:::;<8877798;53/...264678/-+(%(((,23266565660))76667=C>@><:887789:988989;<=>=32//)))(((*.33977778:;;:;::9:99877788<=:<9877.(''444;=;87777<<;:877798889::;65552-;:7789:99;:<77777>;9888888765545689<>==<98988::877789::;<<==::988::>=?>>@<976677:90000066855:=>ABBA>999:::910.--,176677679:<<=;98776677886667688966664;:8887873,**))++'''''44445::;99:9
@3d358a2a-0e54-485c-a8a9-126632019f31 runid=297e2e96384f20ba73500fe6b13f1f98666ec3bb sampleid=no_sample read=759 ch=318 start_time=2024-06-18T10:29:18Z model_version_id=dna_r10.4.1_e8.2_5khz_400bps_sup@v4.2.0 barcode=barcode24
TGGTACAGATCGTAAAATTGCGTAAGCAAATATAAAGTATCATTCAGGTTTAATATGTAAAGGTGTATTTAAAGGATCAGCTGGAAAAAAATTTTCCTTTGCTATTCTAAAATGAAAATCAATAAAAAATGATAATATTAAGCAATAAAATATTACTATTAATATTAAAGAAATTAAATCTTTAAATATAAATCTTTTATTAAAATAGATTTATCTTTTCTTGAATTTAATCCTATTTGGTTAGATGAGCCTTTTTCATGAAGAATAGATAAATGAATTATTGATATAGCTAAAATTATTAAAGGTATTAAAAAATGTAAAGAAAAAAATCGATTTAATGTAGGATTATCAACGGAAAATCTTCCTCAAACTCAAAAAACAATTTTTTTCCCCTAAAAATGGAATTGAAGATAAAATATTAGTAATAACTGTTGCTCCCCAAAAGATATTTGTCTTCAAGGTAAAACATACCCAATAAAAGCGGATCCTATAATTA
+
EDFEHNNKQICD{CCCH{B@?@JDDEDE<<<;;;<>GHI{CDCCCHOMFUGKJ{I{JH{{{IKNJKIK{HJ{K{IJ{KKIRPJKPHI{{{{HGE;@?=;7,.K{GFHGIHHITEDAGIFF44444EI{GLLFMIGJ{FGG{{IK{{IEEGDE??76667;:;>EA@?>?{{{{PILQOGIFHNG{{{J{I{FEEDEEFHLK{HJHJB@B@<A)B99771,?@>>?A@EFGPJNP{HH{KINILGJGFUIFGFEDHIJ{JKHIH{FGIFPJIFGFIHFFJ{INLKHJ{G{GH999L{{{IJJ{KEIKEDFEEFHSN{HJHEIHFIIL{{{LLABCBGLKVG{KHUB@@AADEDDBBBCF{{MGEKIHGFOFHGGGFHGHGHFEECHG{{NH@93*>?A===<<?EFFDDGHEIGDFFEEHEBBCABA@@=<=>>C@A;;663677>9??ADEFFDHC@?AABDFGJHFGD@?>=66CBEC@>A??:9999;C@?>??
@a31d3550-4e2f-482f-beda-b2edc28365b9 runid=297e2e96384f20ba73500fe6b13f1f98666ec3bb sampleid=no_sample read=760 ch=316 start_time=2024-06-18T10:29:18Z model_version_id=dna_r10.4.1_e8.2_5khz_400bps_sup@v4.2.0 barcode=barcode24
AATTATAAGATACCGCTTTTATTGGGTATGTTTACCTTTGAAGACAAATATCTTTTGGGGAGCAACAGTTATTACTAATATTTTATCTTCAATTCCATTTTTAGGGAAAAAAATTGTTTTTTGAGTTTGAGGAAGTTTTCCGTTGATAATCCTACATTAAATCAATTTTTTGCTTTTTACATTTAATGCCTTAATAATTTTAGCTATATCAATAATTCATTTATCTATTCTTCATGAAAAAGGCTCATCTAACCAAATAGGATTAAATTCAAGAAAAGATAAATCTTCTTTTAATAGAAAAGATTTATATTTAAAGATTTAATTTCTTTTAATATTAATAGTAATATTTTATTGCTTAATATTATCATTTTTTATTGATTTTCATTTTAGAATAGCAAAGGAAAATTTTTTTCCAGCTGATCCTTTAAATACACCTTTACATATTAAACCTGAATGATACTTTATATTACTAGCAATTTAGGATCTTGTACCAA
+
98676653333555333346468777788543,%&&%''%)*99:::=9;:85441-6977666667666679;:9988888;<98321/.001243446<<22225>>>?;;::98888<>.+**++++++/21''')22,,,,.543423454333/***'&'''++,-'%%%%()).220.,28----.--....,*5589877665555522222563)))***+//1545443355453322200100565656555676/...*)'''*45600+**)()(%$&'(+..,)&&')5444565433447743334665462222)//''0+&&'))/2457778::775555566444433222224555655677;43222443221124001146674887899852243434566-,,+38542222127338655444543433433333333448433'&&%%&'')0-)''&&%&&%%*,-//
@bf6c48d7-e83d-43dd-bd8c-e0bfd5b3c33c runid=297e2e96384f20ba73500fe6b13f1f98666ec3bb sampleid=no_sample read=2345 ch=309 start_time=2024-06-18T10:29:18Z model_version_id=dna_r10.4.1_e8.2_5khz_400bps_sup@v4.2.0 barcode=barcode24
AATTATAGGATCCGCTTTTATTGGGTATGTTTTACCTTGAAGACAAATATCTTTTGGGAGCAACAGTTATTACTAATATTTTATCTTCAATTCCATTTTTAGGGAAAAAAATTGTTTTTTGAGTTTGAGGAAGATTTTCGTTGATAATCCTACATTAAATCGATTTTTTTCTTACATTTTTTAATACCTTTAATAATTTTAGCTATATCAATAATTCATTTATCTATTCTTCATGAAAAAGGCTCATCTAACCAAATAGGATTAAATTAGAAAAGATAAAAATATTAATAAAAGATTTATATTTCAAGATTTAATTTCTTTAATATTAATAGTAATATTTTATTGCTTAATATTATCATTTTTTATTGATTTTCATTTTAGAATAGCAAAGGAAAATTTTTTTCCAGCTGATCCTTTAAATACACCTTTACATATTAAACCTGAATGATACTTTATATTTGCTTACGCAATTTTACGATCTGTACCAA
+
FC<;;;;??F{GHAABBBA?A{FJJFJK{{{GDDEF{{EI{{{KEGGLJHFBC988;:1BFEFGJJH{NKKP{GNOK{KOL{N{GG{A<<;99;::?AEL((((-9AFIEC@=88888;C10001;34EDDICDAA?>1///0378;FG{KKJN{TJQNHKEGFCEHN{{>59**CFDG{{{{{{I{I{IKTLRIGHF[{{{KJGGGH{IHKNM{FEBECO@J????@EFFGDEJ{GKIOIVHJH{IIOLJN{{OIH{GLH{JDBC@@<;::FCA:9878.....-,,8<@CESFDACBCA9991/00098878C{GHIMVK{JJGHHFDGDDCBBBCK[{G{G{J{IIGFNIIIJJEDCD=K{REHG{THP{H{JEKE=<==E@???AAM{HIOGKZ{{{{{LFDCDDFEEED??C;<IEHGFIKFG{GIGEEEDDHHG{{DCCBBDBGDFGECDEFDGHGOHFB>>>>@F{MHC<:888;::;;CA
@593efe38-9433-4935-8bf7-71fd057d6a3c runid=297e2e96384f20ba73500fe6b13f1f98666ec3bb sampleid=no_sample read=636 ch=300 start_time=2024-06-18T10:29:18Z model_version_id=dna_r10.4.1_e8.2_5khz_400bps_sup@v4.2.0 barcode=barcode24
AATTATAGGATCCGCTTTTATTGGGTATGTTTTACCTTGAAGACTAAATATGTTTTGGGGAGCAGCAGTTATTACTAATATTTTATCTTCAATTCCATTTTTAGGGAAAAAAATTGTTTTTTGAGTTTGAGGAAGATTTTCCGTTGATAATCCTACATTAAATCGATTTTTTTCTTACATTTTTTAATACCTTTAATAATTTTAGCTATATCAATAATTCATTTATCTATTCTTCATAAAAGGCTCATCTAACCAAATAGGATTAAATTCAAGAAAAGATAAAATCTATTTTAATAAAAGATTTATATTTAAAGATTTAATTTCTTTAATATTAATAGTAATATTTTATTGCTTAATATTATCGTTTTTGATTTTCATTTTAGAATAGCAAAGGAAAATTTTTTTCCAGCTGATCCTTTAAATACACTTACATATTAAACCTAAATGATACTTTTATATTTGCTTACGCAATTTTACGATCTGTACCAA
+
GHFKJ{IMPH{JK{{NN{{LJ{{J{{IHL{IE;/....1220*('&&'')*(((-/+<??IQIGLHJFMQG{{QF{GL{{{O{{KNKJ{{JKJMJLCHH{{{J{IFAI{{Y{{LGIDEEJ{{=;:::6-/HDGH{GCBA=5FA@AFGI{O{J{RG{QH{{JJLH{IMV{H{{JGBB45CDBU{{LPOTM{N{{KQ{L{UJKO{IHFU{M{{{{{{P{{H{LHK{J{[JH@@<<;89<10064JHFIFKJLHFJOLNGIHQ{I{PL{LJJ;<;;<@FA9RIGG{PP{{KI{KX{TJI{H{{J{VI{M{EI{KIM{JJ{{I{{{{H{MLCGNAAA>>=;<<;;;<@B?>==@9:>7555433220)((()114888*&''''''(()446555:@G{HQ{J{NN{{KMJBDDJHIH==?>;:;AD>=;;0000?HKPEGFHE76+**)&'++-...2.?BCDHKH{L??>>?DGF{LIIIED??@?@JHGG
@80db5204-c8c3-4ff5-97e5-26b57b1e355d runid=297e2e96384f20ba73500fe6b13f1f98666ec3bb sampleid=no_sample read=1325 ch=293 start_time=2024-06-18T10:29:18Z model_version_id=dna_r10.4.1_e8.2_5khz_400bps_sup@v4.2.0 barcode=barcode24
TGGTACAGATCGTAAAATTGCGTAAGCAAATATAAAGTATCATTCAGGTTTAATATGTAAAGGTGTATTTAAAGGATCAGCTGGAAAAAAATTTTCCTTTGCTATTCTAAAATGAAAATCAATAAAAAATGATAATATTAAGCGATAAAATATTACTATTAATATTAAAGAAATTAAATCTTTAAATATAAATCTTTTATTAAAATAGATTTTATCTTTTCTTGAATTTAATCCTATTTGGTTAGATGAGCCTTTTTCATGAAGAATAGATAAATGAATTATTGATATAGCTAAAATTATTAAAGGTATTAAAAAATGTAAAGAAAAAAATCGATTTAATGTAGGATTATCAACGGAAAATCTTCCTCAAACTCAAAAAACAATTTTTTTCCCTAAAAATGGAATTGAAGATAAAATATTAGTAATAACTGTTGCTCCCCAAAAAGATATTTGTCTTCAAGGTAAAACATACCCCAATAAAAGCGGGGACCTTATGATTA
+
1+***+1.,,+-034KGI{GEIGENHGI{Q{{IIF{NGH{HJ{LLIFHBBCCB{TSORHHGGKNMMKL{{{{L{JGHGFELF743347?=7.-,-(:9:DCDGGTKG{MOJHNONFK{HGKEKEEFFKFA,,,,9@>>>>?GG///..4440.0--277@CDLL{PFDIIIKLHI{F{{L{MHJNLHK{I{LOJHIM{K{FGGGJHHKPH{IE@NJB><F>FB::;K{LHLG{R{MIZHUUIRJJQGHHGLHI{IKBCID=>??>?@EJHEHK{{GILMKIMG{IWHFNGH{GFKPMJ{FMGBDBHF{{EFEHGH{IEDCBCEQMFHK{{JKFEDEEOM{L{F{HT{{LKICAA@CKJIOMKGTEGFDDEIA@@?@ECDDBCDEHKKP{ODA9/IGIJM{GJEIGFEEFDFFEHQJGNFKHFCDHDGEEFFFHFHGJEIGAJJHGGFPHJLK4EHB=::EEDDDLGFIBBAA<C0-221/10028650/,,,,..-./..
@229cfc16-26ca-430d-9e76-b8d7ce921845 runid=297e2e96384f20ba73500fe6b13f1f98666ec3bb sampleid=no_sample read=1523 ch=278 start_time=2024-06-18T10:29:17Z model_version_id=dna_r10.4.1_e8.2_5khz_400bps_sup@v4.2.0 barcode=barcode24
AATTATAGGATCCGCTTTTATTGGGTATGTTTTACCTTCTGAAGACAAATATCTTTTTGGGGAGCAACAGTTATTACTAATATTTTATCTTCAATTCCATTTTTAGGGAAAAAAATTGTTTTTTGAGTTTGAGGAAGATTTTCCGTTGATAATCCTACATTAAATCGATTTTTTTCTTACATTTTTTAATACCTTTAATAATTTTAGCTATATCAATAATTCATTTATCTATTCTTCATGAAAAAGGCTCATCTAACCAAATAGGATTAAATTCAAGAAAGATAAAATCTATTTTAATAAAAGATTTATATTTAAAGATTTAATTTCTTTAATATTAATAGTAATATTTTATTGCTTAATATTATCATTTTTTATTGATTTTCATTTTAGAATAGCAAAGGAAAATTTTTTTCCAGCTGATCCTTTAAATACACCTTTACATATTAAACCTGAATGATACTTTATATTTGCTTACGCAATTTTACGATATCTACCAA
+
;;:;99:;9:87534447@>777669999:<=<;;;:<*****99999:::::;<>CFB><:;99866566888999::87777:=;::99;988879:::<?A=<;87>@BD@????>??@FD<:8666.1109999;;;==633346986667799:99989875667:@ACC443/1878:=GC?<98878:=<>:8888:?><;:98766778988966777;;:998898:;88887:;:8877=<;:9899;;<=<;:9:;:::;9;9988884,332122<887779:;:9998;;:;<>210024+*)'&&&&&().3//5798987787776556679:<>>>><64/**.'&'''.::;<>??=<<<=>>>2-11/1543221156689;<;<==>?@BBBBA811::8766678<;;:86554567:9<8766689988888876667789987666632110122245:<9.,)((&''(&&'66
@08afc439-8198-43a9-a8f8-a0eba9441664 runid=297e2e96384f20ba73500fe6b13f1f98666ec3bb sampleid=no_sample read=1149 ch=179 start_time=2024-06-18T10:29:17Z model_version_id=dna_r10.4.1_e8.2_5khz_400bps_sup@v4.2.0 barcode=barcode24
TGGTACAGATCGTAAAATTGCGTAAGCAAATATAAAGTATCATTCAGGTTTAATATGTAAAGGTGTATTTAAAGGATCAGCTGGAAAAAAATTTCCTTTGCTATTCTAAAATGAAAATCAATAAAAAATGATAATATTAAGCAATAAAATATTACTATTAATATTAAAGAAATTAAATCTTTAAATATAAATCTTTTATTAAAATAGATTTTATCTTTTCTTGAATTTAATCCTATTTGGTTAAATAGTTCTTTTCATGAAGAATAGATAAATGAATTATTGATATAGCTAAAATTATTAAAGGTATTAAAAAATGTAAAGAAAAAAATGGATTAGATGAGTATCAAACGGAAAATCTACCTCAAACTCAAAAAACAATTTTTTTCCCTAAGAATGGAATTGAAGATAAAATATTAGTAATAACTGTTGCTCCCCATAAAGATATTTGTCTTCAAGGTAAAACATACCCAATAAAAGCGGATCCTATAATTA
+
FCBDHKGC>><:::;;>@@==<=<;;=>>>>?>=@@A@@?<:::;?@AABCBCC?==<=>@???>??BBDCCDCB>=+****./0003=55466)6*+935<89966777=><<<=@?211105546=;11114989;<<=?>>>=9999:-----99:BBA?>???A?BBB?DCEEC@@@@?BCB@?==;;6555<4/////?>><<==<DCD@>==@;:<((=>>CBAA?@?@??=;<=82++*++,*('();8<<-,-4466768<??AB>>>>>CCCAAB@<<;;<@BCEGGFDCCC@>>==>>?@BDHDA??<998>7.67=BA&&&&)(*--++)**+.))))'----<774('''&,,,,4666<=?>=<==?CIIFF431,-35<<=<;:::<<<;99999;=@???9899999::;;:<;;;<<:7/;<;<<=<;;;<;::::98877799;;;:988999;977764644455788986556
@9fddece4-1f6b-49ac-a24c-e9bc3abd4030 runid=297e2e96384f20ba73500fe6b13f1f98666ec3bb sampleid=no_sample read=1283 ch=163 start_time=2024-06-18T10:29:18Z model_version_id=dna_r10.4.1_e8.2_5khz_400bps_sup@v4.2.0 barcode=barcode24
AATTATAGGATCCACTTATTGGGTATGTTTTACCTTGAAGACAAATATCTTTTTGGGGAGCAACAGTTATTACTAATATTTTATCTTCAATTCCATTTTTAGGGAAAAAAATTGTTTTTTCAGTTTGAGGAAGATTTTCCGTTGATAATCCTACATTAAATCGATTTTTTTCTTTACATTTTTTAATACCTTTAATAATTTTAGCTATATCAATAATTCATTTATCTATTCTTCATGAAAAAGGCTCATCTAACCAAATAGGATTAAATTCAAGAAAAGATAAAATCTCTTTTAATAAAAGATTTATATTTAAAGATTTAATTTCTTTAATATTAATAGTAATATTTTATTGCTTAATATTATCATTTTTTATTGATTTTCATTTTAGAATAGCAAAGGAAAATTTTTTTCCAGCTGATCCTTTAAATACACCTTTACATATTAAACCTGAATGATACTTTATATTTGCTTACGCAATTTTACGATCTGTACCAA
+
>>=>=>////2))&&'(''***6ABBACBB:4331/((345669>>EFF@DCJFDFMJ{L{K{HDCDGCC{DECABBA=>=@?A@@@>>BB{JMBDDFEE7777@GNHJFEDI@??;888*))))8=@IGHNPI{FHHP{HIKH{MVKLJJK{QKGJMI{KK{{{IG{DH{GCD<79BACA;9HGDCBFFEFEBELJ{RHJ1////67.,+++,9?ECBBCAECGILLHGL{FIGIGDEEGRHJKJGF{J{IF{JHKG{IDFGHEEDEBC>>===?DFE3310320+*)))*+(2;=ACGHGLIEDF><<<<?JOGHDB@@SGGFKSKHOIFDCCACCAABBBCDEGHL{JGFVFCDEDAA@@@DBEDGLKGFLI{GHK{HHHQIIL{IFCA@@@@DCEBBB?@@AEGCEDDAACFDCDDCFGDA@@@CBCBCBCJBF@?>>>@@@@?>???@?@AAEDEF@E?>>>?@BA>>:::;;877779997755589@?
@7fba9e78-2d1e-4354-a23a-a983604381ba runid=297e2e96384f20ba73500fe6b13f1f98666ec3bb sampleid=no_sample read=1900 ch=256 start_time=2024-06-18T10:29:18Z model_version_id=dna_r10.4.1_e8.2_5khz_400bps_sup@v4.2.0 barcode=barcode24
GATTGTAGGATCCACTTTATTGGGTATGTTTTACCTTGAAGACAAATATCTTTTGGGGAGCAACAGTTATTACTAATATTTTATCTTCAATTCCATTTTTAGGGAAAAAAATTGTTTTTTGAGTTTGAGGAAGATTTTTCCGTTGATAATCCTACATTAAATCGATTTTTTTCTTTACATTTTTTAATACCTTTAATAATTTTAGCTATATCAATAATACATTTATCTATTCTTCATGAAAGAGGCTCATCTAACCAAATAGGATTAAATTCAAGAAAAGATAAAATCTATTTTAATAAAAGATTTATATTCAAAGATTTAATTTCTTTAACATTAATAGTAATATTTTATTGCTTAATATTATCATTTTTTATTGATTTTCATTTTAGAATAGCAAAGGAAAATTTTTTTCCAGCTGATCCTTTAAATACACCTTTACATATTAAACCTGAATGATACTTTATATTTGCTTACACAATACATGTACCAA
+
/...('%%%*+**)*--/(*5557888888888877766988887776666641/28776555555455566655444557<9866665333335779;=9773/35899999999::>?;:9885344467655566993///028866544566666677212227>?>?444,)*4343+*77:855555501864459<<99866554556432.+***.1210001567667776766655566877778899;:87656777768433334689888889:888888:776655877788999889:9:87777787687:;;::76666777555668999:;;;9999889877767789;>?><::86777<;::9:<;76643333456778:9:988774*((('(*+,--59-)*704322,,,6-8986544576882122466656787988888877784444321*&%%&''++
@600063f0-6a4f-4f63-ba3d-49506958c740 runid=297e2e96384f20ba73500fe6b13f1f98666ec3bb sampleid=no_sample read=591 ch=132 start_time=2024-06-18T10:29:18Z model_version_id=dna_r10.4.1_e8.2_5khz_400bps_sup@v4.2.0 barcode=barcode24
AATTATAGGATCCGCTTTATTGGGTATGTTTTACCTTCGAAGACAAATATCTTTTTGGGGACAAACAGTTATTACTAATATTTTATCTTCAATTCCATTTTTAGGGAAAAAAATTGTTTTTGAGTTTGAGGAAGATTTTCCGTTGATAATCCTACATTAAATCGATTTTTTTCTTACATTTTTTAATACCTTTAATAATTTTAGCTATATCAATAATTCATTTATCTATTCTTCATGAAAAAGGCTCATCTAACCAAATAGGATTTAAATTCAGAAAAGATAAAATCTATTTTAATAAAGATTTATATTTAAAGATTTAATTTCTTTAATATTAATAGTAATATTTTATTGCTTAATATTATCATTTTTTATTGATTTTCATTTTAGAATAGCAAAGGAAAATTTTTTTCCAGCTGATCCTTTAAATACACCTTTACATATTAAACCTGAATGATACTTTATATTTGCTTACGCAATTTTACGATCTGTACCAA
+
AABACD99999::+&&'*'-:@AAHH{IHHHLDF?C:,,,,.:80//001010+**())'&%$'($'>;<;<<BBBFRJM{MHFLFHFIJIEHEEG:8;;;ABEGGIN{L{{{{{FEJHGODECCD>;={LHTJJ{LJGNFDDGHHKHK{HJLIIJHKLLQJGGEFIGO{{K?BC44EGE{U{{{HLHIGIDEAQGMGJEGIHKLJKKFGFGKHEEFGA@@@BHLI{PLNNJ{JHHCJEIJUFGHEGIN{KPGEFEEEDDB8766/++,,-,.,,-7889>>@OPHDCA??ABAD?>=5-:9:A9C;;;;3BDFI{IG<CECEEKJIKFJIFFECDCBABAABBDPGF{GHGFDEDECBB@ACEKFGI{{JDFCFJDGKFEEBCHEFE@99??@@@@@@@ECDDDEDD>:<-.<FEDDHDE?><=AC@?>=*))4*7@@@@@A@@@A@<<<<;=>>>A=<;BBA@@>>>>=<8899:BDE=965556666;;==
@defbcb86-4d10-47c0-9435-03bae2eca967 runid=297e2e96384f20ba73500fe6b13f1f98666ec3bb sampleid=no_sample read=601 ch=130 start_time=2024-06-18T10:29:17Z model_version_id=dna_r10.4.1_e8.2_5khz_400bps_sup@v4.2.0 barcode=barcode24
AATTATAGGATCCGCTTTTATTGGGTATGTTTTACCTTGAAGACAAATATCTTTTTGGGGAGCAACAGTTATTACTAATATTTTATCTTCAATTCCATTTTTAGGGAAAAAAATTGTTTTTTGGTTTGAGGAAGATTTTCCGTTGATAATCCTACATTAAATCGATTTCTAGTTTTTAATCCTTTAATAATTTAGCTATCAATTAATGCATTATTTATTCTTCATGAAAAAGGCTCATCTAACCAAATAGGATTAAATTAGAAAAGATAAAATCTATTTTAATAAAAGATTTATATTTAAAGATTTAATTTCTTTAATATTAATAGTAATATTTTATTGCTTAATATTATCATTTTTTATTGATTTTCATTTTAGAATAGATAAATGAATTATTGATATAGCTAAAATTATTAAAGGTATTAAAAAATGTAAAGAAAAAAATCGATTTAATGTAGGATTATCAACGGAAAATCTTCCTCAAACTCGAAAAACAATTTTTTTCCCTAAATAGAGTGTTAGTAAGAACTGTTGCTCCCAAAGATATTTGTCTTCAAGGTAAAACATACCCAATAAAAGCGGATCCTATAATTA
+
H{NPI{JP{{{HQNHI{{HIO{IGJ{GQFGA11111@A45CP{J{LIFK{HCC>EB?CDBCLK{GHNKGGHH{MIGEGHKIL{KL{KOMHSGGMcL@:FPT{IFNA?H{BO{GHF<<<<<A=3.--026:::;?>?6*)(*,6?:;;;DGEIFHUFNKFBCDD---,+''&%%'(+=/..'%%%&&'0)((((')((((&()(&%%'('&&''(*.*+1449455A@BIPKH{J{FGHEEDBBCF{PFJEEEEKB@B@@((('89;AFGG{K{UFLHJ{MMI{HFVNK{HMHE{KNKH{HNMF@C-'(EDCECB;8>88E=778LHJGFHFIII{I{J::B<889FGECBBB;:5FFCC66667EHKGFB@CIMOIGHFJEHHJHKHHEDC=<<?BDDDBA@CDGHGTHNL{@AFCH{ED>9677LGMEC>>?;C8;;@GKI32222<;;;;;CBCDN{KG1.----89:?9...----,,(%'&&'88FGF;:99;NLFGB>62---,+))((),,('&%%&()))<=>??>975-+(%((((5;>ABEEEFP{K{G{GIHJ{CFCD?>3/---.8;;1-----;;>@C;
@1216e000-db2d-4f0d-9dbc-a5c380eb39ea runid=297e2e96384f20ba73500fe6b13f1f98666ec3bb sampleid=no_sample read=774 ch=124 start_time=2024-06-18T10:29:17Z model_version_id=dna_r10.4.1_e8.2_5khz_400bps_sup@v4.2.0 barcode=barcode24
AATTATAGGATCCGCTTTTATTGGGTATGTTTTACCTTTGAAGACAAATATCTTTTTTGGGGAGCAACAGTTATTACTAATATTTTATCTTCAATTCCATTTTTAGGGAAAAAAATTGTTTTTTGAGTTTGAGGAAGATTTTCCGTTGATAATCCTACATTAAATCGATTTTTTTCTTACATTTTTTAATACCTTTAATAATTTTAGCTATATCAATAATTCATTTATCTATTCTTCATGAAAAAGGCTCATCTAACCAAATGAATTAAATTCAAGAAAAGATAAATGAATTATTGATATAGCTAAAATTATTAAAGGTATTAAAAAATGTAAAGAAAAAAATCGATTTAATGTAGGATTATCGACGGAAAATCTTCCTCAAACTCAAAAAACAATTTTTTTCCCTAAAAATGGAATTGAAGATAAAATATTAGTAATAACTGTTGCTCCCAAAAAGATATTTGTCTTCAAGGTAAAACATACCCAATAAAAGCGGATCCTATAATTA
+
H{HUAABBCMIDIEDKIIOGKPNTJMH{KGJK{IIF{>-*+ADGORK{\J{HC<673BBHELPLNJKGI{{{HFK{QOHJ{PJJI{{\MFTNFHFEI{JCG{JGCECCDLKJ{{KPJIGJKKLM<<;;<ECCIKF{JM{IIQJC<=>EG{K{{LH{KT{HNKJXIIGHT{KJL{I@65--33333=DDDFDHFDGHKKJKKIJGGKFEECF@@<====ADD76777LKLHI{KJGOL{KGNFJML{JJIGHHEDCC>:323*+''''(43..322112882>@76669DBDCIEEFJDKHOGEIFOLIMLJJOBABCEB?=2000;CIECBECHFDCAEL{JGH;;<;;G{JCLACCEJHGPI-,,,,557GC77655,+771*+8889;JLLFDCA?HIDC2--)899BN{GEDCDA511,+***,'+'''03@A@BBDDDEDD?99848(--,4CA@@CFFPDAA<FEEGCECGFGGDCAB@B=E>>ECGDE22221/---13229
@56c0f1c9-d783-48f2-81c0-0cde559ff706 runid=297e2e96384f20ba73500fe6b13f1f98666ec3bb sampleid=no_sample read=513 ch=113 start_time=2024-06-18T10:29:17Z model_version_id=dna_r10.4.1_e8.2_5khz_400bps_sup@v4.2.0 barcode=barcode24
AATTATAGGATCCGCTTTTATTGGGTATGTTTTACCTTGAAGACAAATATCTTTTTGGGGAGCAACAGTTATTACTAATATTTTATCTTCAATTCCATTTTTAGGGAAAAAAATTGTTTTTTGAGTTTGAGGAAGATTTTCCGTTGATAATCCTACATTAAATCGATTTTTTTCTTTACATTTTTTAATACCTTTAATAATTTTAGCTATATCAATAATTCATTTATCTATTCTTCATGAAAAAGGCTCATCTAACCAAATAGGATTAAATTCAAGAAAAGATAAAATCTATTTTAATAAAAGATTTATATTTAAAGATTTAATTTCTTTAATATTAATAGTAATATTTTATTGCTTAATATTATCATTTTTTATTGATTTTCATTTTAGAATAGCAAAGGAAAATTTTTTTTCCAGCTGATCCTTTAAATACACCTTTACATATTAAACCTGAATGATACTTTATATTTGCTTACGCAATTTTACGATCTGTCCCAA
+
DJDA<<555KG{HH{IJK{IGJFFIHNJ{LMLLP{GDC34EYMLGMHGK{IBC8773452,DBBBBMOKKLONKKLNLI{{TQFABABCCBBCDJJY{YLIH7667@DZMS{KLNIKKIK{{IKGHFEDDDC998644****+>?BBEDKGGGMDCECCLJKHHDEGC{{{{{FFBA<@EKHFRN{N{FI{HGH{ILJM{JK{XPKHKJLK{GDFFHJ{FGGCCEHKJ{G{RF{JFNKKJJILHJLGGGH{KIKGGJHGPGIEFJHMLJOJH55557<CB<DEAACCZM{FFFGIFIEFDEFGFNKH{GKFI{JJKK{LNHEE{L{IGJJBJMIHIHKGFLEDCEELJJ{H{HMGYPIGEDDDDD?>>>?JGHJ{I{HGGKM>>>>?P9999FDNFFHGGIEGF@@@<<<<<960,,,7=?L;;:::79<DEEFFCDEMGEECCCBDJDECDCCA@@A@BBCEECHCBCDCBCBA@?>>?@EHHEB;99////&&&%&
@411af9c3-2f1c-42e6-8364-801899fccd9e runid=297e2e96384f20ba73500fe6b13f1f98666ec3bb sampleid=no_sample read=459 ch=93 start_time=2024-06-18T10:29:18Z model_version_id=dna_r10.4.1_e8.2_5khz_400bps_sup@v4.2.0 barcode=barcode24
TGGTACAGATCGTAAAATTGCGTAAGCAAATATAAAGTATCATTCAGGTTTAATATGTAAAGGTGTATTTAAAGGATCAGCTGGAAAAAAATTCCCTTTGCTATTCTAAAATGAAAATCAATAAAAAATGATAATATTAAGCAATAAAATATTACTATTAGTATTAAAGAAATTAAGTCTTTAAATATAAATCTTTTATTAAAATAGATTTTATCTTTTCTTGAATTTAATCCTATTTGGTTAGATGAGCCTTTTTCATGAAGAATAGATAAATGAATTATTGATATAGCTAAAATTACTAAAGGTATTAAAAAATGTAAAGAAAAAAATGGATTGATCTAGGTATCAAACAAAAATGTCCTCAAACTCAAAAAACAATTTTTTTCCCTAAAAATGGAATTGAAGATAAAATATCATAATGACTACTACCAAAAAGATATTTGTCCCTCAAGGTAAAACATACCAAATAAAGCGATCCTATTCATGA
+
3321111221+&&&&)**,**)**,-33332200011222322223433333421111000221101111001++((((''+(((./150-**'',*+.()564323356994433553232231//..*)*'&'''**+-/.11447664333333343311111243545442210123567532111224467:865434443222238765555;21002355654322244531032212211122233>?;543333322200111546654454654431122365566675443333111233345654121226566777755555,,+)(%%%(),---.,,++--1**)))++,-.787764543122248;98831,2214661111010006554331+,*%%%&&(&%%%%%%&'(&'279974322,()(('&'////21235454'''''-'-10,&%%%&''''''+,''
@dff5e7df-9be9-4408-8563-8e34f0a65da6 runid=297e2e96384f20ba73500fe6b13f1f98666ec3bb sampleid=no_sample read=954 ch=79 start_time=2024-06-18T10:29:18Z model_version_id=dna_r10.4.1_e8.2_5khz_400bps_sup@v4.2.0 barcode=barcode24
GAGTTACAGATAGTAAAATTGCGTAAGCAAATATAAAGTATCATTCAGGTTTAATATGTAAAGGTGTATTTAAAGGATCAGCTGGAAAAAAATTTTCCTTTGCTATTCTAAAATGAAAATCAATAAAAAATGATAATATTAAGCAATAAATATTACTATTAATATTAAAGAAATTAAATCTTTAAATATAAATCTTTTATTAAAATAGATTTTATCTTTTCTTGAATTTAATCCTATTTGGTTAGATGAGCCTTTTTCATGAAGAATAGATAAATGAATTATTGATATAGCTAAAATTATTAAAGGTATTAAAAAATGTAAGAAAAAAATCGATTTAATGCAGGATTATCAACGGAAAATCTCCTCAAACTCAAAAAACAATTTTTTTCCCTAAAAATGGAATTGAAGATAAAATATAGTAATAACTGTTGCTCCCCAAAAAGATATTTGTCTTCAAGGTGAAAACATACCAATAAAAGCGGATCCTATAATTA
+
''%%&%%%''+++013:;;=:977778;;;=>=>>??==>??>>>=<=<<=??@=::99:;<=;;:::<<=>>?===>==>>>=987:<===<;<305010.5@>==<<===@@==>>AA88884555>?>==><<=<>@2--.88887;/?>711266>>>>=;:::<>>?><??@A@>>>?=AA??>;;;=21112655556;;=:::::;75554880=<89:<<>=<<;::;:91..::<:9976777::=FGE=<;;:::;::777779655556:9910,,,))))()*?=<;;;<;<;:9999::::;<<8752++44=@CAA<..../:>:8987677889999733334<<:;''(89::::<::99;<;;;<=@DCCF=<4*8::<=;433344444:9:99:;:64-,,-/07889:;=<<=;;;98@A@D@>;::=333333007776((&&,.42,,0'(778:<::66655788877779
@5c8edec5-0021-485a-bcbd-1eed7e6110a6 runid=297e2e96384f20ba73500fe6b13f1f98666ec3bb sampleid=no_sample read=539 ch=107 start_time=2024-06-18T10:29:18Z model_version_id=dna_r10.4.1_e8.2_5khz_400bps_sup@v4.2.0 barcode=barcode24
AATTATAGGATCCGCTTTTATTGGGTATGTTTTACCTTGAAGACAAATATCTTTTTGGGGAGCAACAGTTATTACTAATATTTTATCTTCAATTCCATTTTTAGGGAAAAAAATTGTTTTTTGAGTTTGAGGAAGATTTCCGTTGATAATCCTACATTAAATCGATTTTTTTCTTTACATTTTTTAATACCTTTAATAATTTTAGCTATATCAATAATTCATTTATCTACTCTTCATGAAAAAGGCTCATCTAACCAAATAGGATTAAATTCAAGAAAAGATAAAATCTATTTTAATAAAAGATTTATATTTAAAGATTTAATTTCTTTAATATTAATAGTAATATTTTATTGCTTAATATTATCATTTTTTATTGATTTTCATTTTAGAATAGCAAAGGAAAATTTTTTTCCAGCTGATCCTTTAAATACACCTTTACATATTAAACCTGAATGATACTTTATATTTGCTTACGCAATTTTACGATATCTACCAA
+
EEEFGEHNMHGL{K{ITJ{G:999:DNKSK{M{KHBHF99HJ{{HJJKJIHDD@{HFHHQHFGHIGGJKHKKGMIFFDN{J{K{H{HRHKKG{GJ{GGJIHH@@>>=E{H{{{{KDEIGHEJ+******+67799::981=/0BFGINKJPJJJLIIKMI{GEGGKHGJ{{{IDIC>@EHIHLL{RNJDA@>>>=LJXLFKF{HEGGIEFGGIJJGNMILHIG{JOMIF,++++EEGGGKMMKXPJNMHGIIPK{IL{NLMRPLHPD@ABCFIFHHHI{PLMFH{GHPKH<<;<<LJILE{Q{{KNJHJEIQF{IDCAC;88BDA?@??=@FFEFN{{K{FEFEHLJKKLHHMJG{IPHJ{IKLJCGEG{JCCDDGHIIK{L{MIJ{JFGHIEGDFFIDEDIGHHHQS{{H<7,.GH{JGKHEGD?BB:;D@?>8667CDDEEDJGFGLGAA@??CCBCDFDIECCCEGDDFCA=====EFHC?222//--,,-55
@9a90675b-6fe0-4dda-983c-46795f2661b3 runid=297e2e96384f20ba73500fe6b13f1f98666ec3bb sampleid=no_sample read=997 ch=101 start_time=2024-06-18T10:29:17Z model_version_id=dna_r10.4.1_e8.2_5khz_400bps_sup@v4.2.0 barcode=barcode24
TGGTACAGATCGTAAAATTGCGTAAGCAAATATAAAGTATCATTCAGGTTTAATATGTAAAGGTGTATTTAAAGGATCAGCTGGAAAAAAATTTTCCTTGCTATTCTAAAATGAAAATCAATAAAAAATGATAATATAGCAATAAAATATTACTATTAATATTAAAGAAATTAAATCTTTAAATATAAATCTTTTATTAAAATAGATTTTATCTTTTCTTGAATTTAATCCTATTTGGTTAGATGAGCCTTTTTCATGAAGAATAGATAAATGAATTATTGATATAGCTAAAATTATTAAAGGTATTAAAAAATGTAAAGAAAAAATGGATTTAATGTCAGTTATCAACAGAAAATCTTCCTAGAAACTCAAAAAACAATTTTTTTCCCTAAAAATGGAATTGAAGATAAAATATTAGTAATAACTGTTGCTCCCCAAAAAGGATCTTTGCTCTTCAAGGTAAAACATACCCAATAAAAGCGGATCCTATAATTA
+
55445444321001222220/----.555776444434333333445444446433323332332223357764545////0999:<;;66559;9544,,7544446667744446656555667998543333-*&&&'))35667753//34334343334465444465443345679865321111235445544660444456=;86556<::4//2446422212345666655444334444433203322220/,)''&'*32245555553333234446667777630,,.4222354679987555558669988)((((-*-.--)())))*++++)-,++43+))))5)'''&%****013433356:<?<<<;96655::97555567664333350+766554444455666655667894222:;988886+)'&'',.0666556678754445786655553.....455533212
@91d945d9-7b74-46ca-a21c-5118f2594c83 runid=297e2e96384f20ba73500fe6b13f1f98666ec3bb sampleid=no_sample read=3079 ch=68 start_time=2024-06-18T10:29:18Z model_version_id=dna_r10.4.1_e8.2_5khz_400bps_sup@v4.2.0 barcode=barcode24
AATTATAGGATCCGCTTTTATTGGGTATGTTTTACCTTGAAGACAAATATCTTTGGGGAGCAACAGTTATTACTAATATTTTATCTTTGGATTTTATCCATTCAGAAGAATTCTTTTTGAGTTTGAGGAAGATTTTCCGTTGATAATCCTACATTAAATCGATTTTTTTCTTACATTTTTTAATACCTTTAATAATTTTAGCTATATTCAATAATTCATTTATCTATTCTTCATGAAAAAGGCTCATCTAACCAAATAGGATTAAATTCAAGAAAAGATAAAATCTATTTTAATAAAAGATTTATATTTAAAGATTTAATTTCTTTAATATTAATAGTAATATTTTATTGCTTAATATTATCATTTTTTATTGATTTTCATTTTAGAATAGCAAAGGAAAATTTTTTTCCAGCTGATCCTTTAAATACACCTTTACATATTAAACCTGAATGATACTTTATATTTGCTTACGCAATTTTACGATCTGTACCAA
+
KNLLOIPMWKPKHJOJKK{JKHGHJQUH{{{IA210//029ADEDDGGFKD;:2,388HVNKK{GQFJMGHPKFBDCE{{I{{OADB4+,,,,)(((&&&&'&')((*()&&%%&''80////712EJFKLKLED.*E55<EJ{MI{J<<:::??ON{LDCDCEGIL{{966('22333BJHNEGIEEOJEM{JIGK{>>=>>JG200-,,334<=>@@@IHG@>=><-++,,HOROIMI{KI{{K{MIKMMNOLJLNHZ{LILK{MMF{FHJNPHLZ{J{KIHKIKILJ{JL{NM{II{MISLKLJMKJ{SSOHHIJVKRVMLQH{I{O{HNNILG{JJNJ{MQLJHM\HOL{MNP{HT{{{{IP{H{U{{GNI{KJAL{HL=8{HHL{DDDECEEL{{{NI{K{{JGGBDHHGI{FM;778{{HK{IG=>>I=Q{NKK{K{{{O{L{IMJ{HNJGPGJISNKKG{{ILGNIG{JI{{IKHFJJI{IRMJG{
```
