## supplementary files S1-S7 for "Study of the molecular nature of resistance to bifenazate in a *Tetranychus urticae* Koch Laboratory Strain": reads_second.fastq (part 4 of 45)

```
@96643876-8017-41fc-91cb-8622b2fe17aa runid=3ffb29643267db9bb8aae685166434a5232ac074 sampleid=1_launch read=14635 ch=77 start_time=2024-11-11T05:28:18Z model_version_id=dna_r10.4.1_e8.2_5khz_400bps_sup@v4.2.0 barcode=barcode05
AATTATAGGATCCGCTTTTATTGGGTATGTTTTACCTTGAGACAATATCTTTTGGGGAGCAACAGTTATTACTAATATTTTATCTTCAATTCCATTTTTAGGGAAAAAAATTGTTTTTTGAGTTTGAGGAAGATTTTCCGTTGATAATCCTACATTAAATCGATTTTTTTCTTTACATTTTTTAATACCTTTAATAATTTTAGCTATATCAATAATTCATTTATCTATTCTTCATGAAAAAGGCTCATCTGACCAAATAGGATTAAATTCAAGAAGAGATAAAATCTATTTTAATAAAAGATTTATATTTAAAGATTTAATTTCTTTAATATTAATAGTAATATTTTATTGCTTAATATTATCATTTTTTATTGATTTTCATTTTAGAATAGCAAAGGAAAATTTTTTTCCAGCTGATCCTTTAAATACACCTTTACATATTAAACCTGAATGATACTTTATATTTGCTTACGCAATTTTACGATCTGTACCAA
+
L{LIDF>>>EGIEJFGLKKJ{GIFEKJNIJI{G::::9'''%%%&&&&&&&01':HIOIJFNHHHPGJW{HHTMQMJJK{{KKI{HJHGI{MFJMNIJIIOOMKUP]{{{{L{LFHKIB....0989==EP{XLJ{IHKEECDFIHIMIIRDECDDKGJFGF{FGE{N{{EGFC<EFI@CTMIHHHIHJD{OLN{IFFGFIJ{KHFEDBFGGFGEEEEGH{OH{HL{MHJG{LJGECDEFHDJCEGGHGHGHJFFJIJKDFLHHIFDBC=:::=BHECBAA@DDGGLEEDIEFFCEBA@AABAKE{HGFHFHIEFO{DEK{HKJJ{GHIHHGGECGDDDCCBBDI{{JHJMLHFLFGEEDCEDHGGEL{{HIIJK{GROGILDEC?DABB?AAABGHEGFHFKUJL{{{F{@@ADEG{JD@76>@CDIJEGFBB{BCCABCFCCGIEEBAA@@AABBDFDDGDCBFEEIECC@?ABCFG{KC<:;0//////BB
@1c08595e-1b48-4067-8b77-e1e19441ae5a runid=3ffb29643267db9bb8aae685166434a5232ac074 sampleid=1_launch read=794498 ch=473 start_time=2024-11-11T05:28:39Z model_version_id=dna_r10.4.1_e8.2_5khz_400bps_sup@v4.2.0 barcode=barcode05
AATTATGGATCCCGCTTTTATTGGGTATGTTTTACTTTGAGGACAAATATCTTTTTGGGGAGCAACAGTTATTACTAATATTTTATCTTCAATTCCATTTTTAGGGAAAAAAATTGTTTTTTGAGTTTGAGGAAGATTTTCCGTTGATAATCCTACATTAAATCGATTTTTTTCTTTACATTTTTTAATACCTTTAATAATTTTAGCTATATCAATAATTCATTTATCTATTCTTCATGAAAAAGGCTCATCTAACCAAATAGGATTAAATTCAAGAAAAGATAAAATCTATTTTAATAAAAGATTTATATTTAAAGATTTAATTTCTTTAATATTAATAGTAATATTTTATTGCTTAATATTATCATTTTTTATTGATTTTCATTTTAGAATAGCAAAGGAAAATTTTTTCCAGCTGATCCTTTAAATACACCTTTACATATTAAACCTGAATGAATATTTATATTTGCTTACGCAATTTTACGATATATTACCAA
+
>>>?>=''''(((%%),,212;===<<<9997/(&%%&&',-.421/----.---..?B@B?>=;;;::<;<=<<<<:;:;;>@?==<<><;:::<>?@BENA??>=CGCECA@AB@BDDI?44444===??>?B@???B>:44456;:88889<;;;;;;;;967779BEHI=<<.*+8888=N{D><:::;<?=><:99:=A@@>>;;99999:9999:<>>=<=<<;;;;;==;;:::;;<;97779;77677;;=?<>>>>>?<59(5432333::;;;::;9<98666<<?>;:::<<<==>?><;<<<?><<<<===??A@@A@=:;:::;;<:98878:;<ACA<<;88300199::;::9:;BDCA??=::::4055480/0013256((((+((2++++++++,245798889:>>55556:::777;6:=::9::;::::777)()('',,,,4;:9::;<;:744445<=>>7211('''',,-77
@d0309c05-7be9-47c9-a7a0-3a27cf1d192d runid=3ffb29643267db9bb8aae685166434a5232ac074 sampleid=1_launch read=27457 ch=467 start_time=2024-11-11T05:28:29Z model_version_id=dna_r10.4.1_e8.2_5khz_400bps_sup@v4.2.0 barcode=barcode05
TGGTACAGATCGTAAAATTGCGTAAGCAAATATAAAGTATCATTCAGGTTTAATATGTAAAGGTGTATTTAAAGGATCAGCTGGAAAAAAATTTTAGCTTTGCTATTCTAAAATGAAAATCAATAAAAAATGATAATATTAAGCAATAAAATATTACTATTAATATTAAAGAAATTAAATCTTTAAATATAAATCTTTTATTAAAATAGATTTTATCTTTTCTTGAATTTAATCCTATCTGGTTAGATGAGCCTTTTTCATGAAGAATAGATAAATGAATTATTGATATAGCTAAAATTATTAAAGGTATTAAAAAATGTAAAGAAAAAATCGATTTAATGTAGGATTATCAACGGAAAATCTTCCTCAAACTCAAAAAACAATTTTTTTCCCTAAAAATGGAATTGAAGATAAAATATTAGTAATAACTGTTGCTCCCCAAAAAGATATTTGTCGCCTCAAGGTAAAACATACCCAATAAAAGCGGATCCTATAATTA
+
MO{MM{K{HIK{{K{J{{{{IK{{K{LHGHI{L{OPJ{{JKKJS<=<==GWUL{{NT{J{L{{{{{{{Q{{{{D<:998666:CC9655MUCABA200022224IILI{GHM{{RGOQ{{HECECFK{{{{L{{K{QKEIJHK{{{{JE{{XO{LEFHHHILKYJQLHCEDO{{GJJS{{J{{{J{{{{{@@AOJGLKLJ{{LR{{IRRJ{NK{{RA@A@GB{KEFMK{{H{{LYHIJK{GEFB@??@CF{KEFCF{ODBB??@ASKKJHKFHEFB99999BBBBBEFOGEDDDIPO{{KK{GFKL{HJH{A?>E{JC@@223=>7;EYLH?>=>@DEECCF22222222EEEEGI{H{TJ{{{{I{GIK{K{OMI{I{TIJLFD{I{{{KMG;EGF{N{DDEEEKBJOHK@??@{{{KHF{JIKMO{GFJ{KKK{?>>;9BB;8@B@@>=7330++++*/08:JHJ{MNMLGJMFFHNJ{{FU{FEHEGFFFHJJJHG
@b47d50e5-6fe7-49ed-8a2f-1c24419467af runid=3ffb29643267db9bb8aae685166434a5232ac074 sampleid=1_launch read=63936 ch=433 start_time=2024-11-11T05:28:36Z model_version_id=dna_r10.4.1_e8.2_5khz_400bps_sup@v4.2.0 barcode=barcode05
AATTATCAGATCACTTATTGGGTATGTTTTACCTTGAGGACAATCTCTTTGGGGAGCAACAGTTATTACTAATACTATTATCTTCAATTCCATTTTTAGGGAAAAAAATTGTTTTTTGAGTTTGAGGAAGATTTTCCGTTGATAATCCTACATTAAATCGATTTTTTTCTTTACATTTTTTAATACCTTTAATAATTTTAGCTATATCAATAATTCATTTATCTATTCTTCATGAAAAAGGCTCATCTAACCAAATAGGATTAAATTCAAGAAAAGATAAAATCTATTTTAATAAAAGATTTATATTTAAAGATTTAATTTCTTTAATATTAATAGTAATATTTTATTGCTTAATATTATCATTTTTTATTGATTTTCATTTTAGAATAGCAAAGGAAAATTTTTTTCCAGCTGATCCTTTAAATACACCTTTACATATTAAACCTGAATGATACTTTATATTTGCTTACGCAATTTTACGATCTGTACCAA
+
HLEJCC*))))-***-,,??@CFLGIFHJGCB=B>22222216557777B;BDDJDCB?=;;;;;;F?==::;=32101//9><:66777GC?DH{KC@@749EK{{OFGGFFGI`{>97778<=BADD{GFGNA<D66=<<ECEDBDDEEFGJMGKJ;:::=DFEHGCCDC:>BA?>DHGHKGEIOEHA<<ECDCDF{GKECECBCCECDCBEDDEELEEEGNEEEIHGIDCCB@AA@?@<==ABDGDCCCFFGEF444449:6-.;<<<=AKMHHF<<<<FFCA@@BBEIEEDCFABABBCHCBABBFHBABAACGDFEGCDF?BAA@ABBAB@>>=>?BBEGEGFBADDBDCAAAA@CDBDEIL{IEFDFEGFI==;==>ECCB@776,,,,>>>@BEFCEHGH@?;;<A><<<=>AD?KFLGIDB***2*79;:889;<==<<<;;9::;;?A=;;???@?@A@?;88889>?@@@::95566666?>
@5af86f04-f7f6-4f3c-926f-1392aefac458 runid=3ffb29643267db9bb8aae685166434a5232ac074 sampleid=1_launch read=24757 ch=280 start_time=2024-11-11T05:28:30Z model_version_id=dna_r10.4.1_e8.2_5khz_400bps_sup@v4.2.0 barcode=barcode05
AATTATAGGATCCGCTTTTATTGGGTATGTTTTACCTTGAGGACAAATATCTTTTTGGGGAGCAACAGTTATTACTAATATTTTATCTTCAATTCCATTTTTAGGGAAAAAAATTGTTTTTTGAGTTTGAGGAAGATTTTCCGTTGATAATCCTACATTAAATCGATTTTTTTCTTTACATTTTTTAATACCTTTAATAATTTTAGCTATATCAATAATTCATTTATCTATTCTTCATGAAAAAGGCTCATCTAACCAAATAGAATTAGATCAAGAAAAGATAAAATCTATTTTAATAAAAGATTTATATTTAAAGATTTAATTTCTTTAATATTAATAGTAACATTTTATTGCTTAATATTATCATTTTTTATTGATTTTCATTTTAGAATAGCAAAGGAAAATTTTTTTCCAGCTGATCCTTTAAATACACCTTTACATATTAAACCTGAATGATACTTTTTATATTTGCTTACGCAATTTTACGATCTGTACCAA
+
GGHJEEFFFGFCB@??A>96-----EFLGHHOFB@??=<;=B;<HLIDNGOWO{{TPMMHFKHFEDBBBCBEHGGLGEDEDEK{IMGKK{FDEFFGHINOO{MGI{GLPLP{{KIGGNHL{{UKK{MNMIGFMFKGCBAD=6,,,CDDDIHJL{MHHFHGESHGDGFHQPL{{F=4206DFGHT{ILIIFFGHJ{J{KFHDEMKKJGEDCCFDGGNIFFHGHHKIHTEJC??328223CEABBCBCAADFHEEDCCBBBA>-/(&$%&&&&'(***156>@CBABEHEDECDIGEFCBBCEDDDELHJECCEELLDCCDFDCBCCBDFFAFECCBDEFC@@@@ABEFMKO\HBAA@AAB>>>>>ECEEHJKLIGFCDECF{HFBDE:7BAA@?@??@ACIFHJDHHFLP{{N{@@BDB@A@@@BBBCF@AFFD@CA?5222211122DDDA@?>>?@@@BC:888>>=>AAABBA>;;;;<CEEF=88889>??@@@@
@00fde3a8-7728-4733-8556-2a880a1df7d9 runid=3ffb29643267db9bb8aae685166434a5232ac074 sampleid=1_launch read=35269 ch=225 start_time=2024-11-11T05:28:35Z model_version_id=dna_r10.4.1_e8.2_5khz_400bps_sup@v4.2.0 barcode=barcode05
AATTATAGGATCCGCTTTTATTGGGTATGTTTTACCTTGAGGACAAATATCTTTTTGGGGAGCAACAGTTATTACTAATATTTTATCTTCAATTCCATTTTTAGGGAGAAAAAATTGTTTTTTGAGTTTGAGGAAGATTTTCCGTTGATAATCCTACATTAAATCGATTTTTTTCTTTACATTTTTTAATACCTTTAATAATTTTAGCTATATCAATAATTCATTTATCTATTCTTCATGAAAAAGGCTCATCTAACCAAATAGGATTAAATTCAAGGAAAGATAAAATCTATTTTAATAAAAGATTTATATTTAAAGATTTAATTTCTTTAATATTAATAGTAATATTTTATTGCTTAATATTATCATTTTTTATTGATTTTCATTTTAGAATAGCAAAGGAAAATTTTTTTCCAGCTGATCCTTTAAATACACCTTTACATATTAAACCTGAATGATACTTTATATTTGCTTACGCAATTTTACGATCTGTACCAA
+
IGH{OHPN{N{L{MILSK{M{IP{{{{MM{KIHJFQOIDDEO{{LVI{LHGHJMKHLPJX{NKG{{M{HZM{IL{ML{{JI{L{QLO{{JKL{{NJIGIJN^B@>4.'''):9::;44<==A{BA@@@DHEOFBEDCBBB88A22BJH{KKLMQHLK{NFKPRKNHQI{T{LOHD>IF5@DIFDI{{JMHLKJLJ{OK{YLFJQMNL{RF{HQKWJ{JHKPJQMK{JJG{KMLLJLLLIJILI{{JM{QML{HINLPJKIV{{JFKGHKJOKIJ{IMHJNN{NQKJMK{IVJHI{MIJ{NLM{J{NJKN{L{JTJJMMKOGJHFK{{K{K{L{{O{LMJHM{LGGFJOIGMK[MMN{UN{IMIGFHGIGGOJ{HLILO{HHKKLEBBIINK{J{GIFJNJNJJFGHHO;GDDCA811DK@=>.)&&()/BHG{INA98<88;;;;;BDD{U{GNJLKS{IKMKNJK{HHHK{KINNLHKIKPR{{{JHGHEJ{HMPJ{
@31a44fde-44d4-41ab-93a8-d0e9357037b1 runid=3ffb29643267db9bb8aae685166434a5232ac074 sampleid=1_launch read=25781 ch=115 start_time=2024-11-11T05:28:31Z model_version_id=dna_r10.4.1_e8.2_5khz_400bps_sup@v4.2.0 barcode=barcode05
AATTATAGGATCCGCTTTTATTGGGTATGTTTTACCTTTGAGGACGAAATATCTTTTTGGGGAGCAACAGTTATTACTAATATTTTATTCTCAATTCCATTTTTAGGGAAAAAAATTGTTTTTTGAGTTTGAGGAAGATTTTCCGTTGATAATCCTACATTAAATCGATTTCTTTCTTTACATTTTTTAATACCTTTAATAATTTTAGCTATATCAATAATTCATTTATACTCTATTTTTCATGAAAAAGGCTCATCTAACCAAATAGGATTAAATTCAAGAAAAGATAAAATCTATTTTAATAAAAGATTTATATTTAAAGATTTAATTTCTTTAATATTAATAGTAATATTTTATTGCTTAATATTATCATTTTTTATTGATTTTCATTTTAGAATAGCAAAGGAAAATTTTTTTCCAGCTGATCCTTTAAATACACCTTTACATATTAAACCTGAATGATACTTTATATTTGCTTACGCAATTTTACGATCTGTACCAA
+
0..000055<?55555AAIFLOR{{J{MKMKLH{H@44+((88:=+++++55565===<CCCIFDIECDDEKG{KGHHFJQGFA>C>7*)))++??DEEDFN{IFGDB9DFE?FHFLHLFFI{HCCAACEEG{NMJQJFM{OJKCCDEDLIGKMJG{JFXJ{GJJHBCECCDEFMGNJOFKHSOHHM{RIFEEHCG{KQI=====HHIIGFEFJEEGHEFJHH>;<212+(''')./222239CECEHRFFECDEBEFDDEEFDECGEHJEHCCC?BDDEBA@@@@?@@ACEEEGFIFHOLDCAA@BBBCCCDECCCCCFGDCBDEEEDCDDFJMEFDCAAAAABA@@@ABBEKKFHGECCCBBCAAABBAABBCDHKJEDEHI{FICFE;@A8775446;<@@>BBBCBECFFGF{E6//=@?>>??AADDDD@@?>><66@67A@?>>>>>>>?33333::9443314<;;<<<AA@=98889>@?>;55556>??>=>=
@e60b6541-0126-4a5e-85ad-266f4d5a9443 runid=3ffb29643267db9bb8aae685166434a5232ac074 sampleid=1_launch read=25710 ch=393 start_time=2024-11-11T05:28:53Z model_version_id=dna_r10.4.1_e8.2_5khz_400bps_sup@v4.2.0 barcode=barcode05
TGGTACAGATCGTAAAATTGCGTAAGCAAATATAAAGTATCATTCAGGTTTAATATGTAAAGGTGTATTTAAAGGATCAGCCGGAAAAAAATTTTCCTTTGCTATTCTAAAATGAAAATCAATAAAAAATGATAATATTAAGCAATAAAATATTACTATTAATATTAAAGAAATTAAATCTTTAAATATAAATCTTTTATTAAAATAGATTTTATCTTTTCTTGAATTTAATCCTATTTGGTTAGATGAGCCTTTTTCATGAAGAATAGATAAATGAATTATTGATATAGCTAAAATTATTAAAGGTATTAAAAAATGTAAAGAAAAAAATCGATTTAATGTAGGATTATCAACGGAAAATCTTCCTCAAACTCAAAAAACAATTTTTTTCCCTAAAAATGGAATTGAAGATAAAATATTAGTAATAACTGTTGCTCCCCAAAAAGATATTTGTCCTCAAGGTCAAAACATACCCCAATAAAAGCGGATCCTATAATTA
+
{ILSLKMJK{KYKIG{K{LJ{{IKLP{L{MKKJHKJWGJ{{{{{N{{OHKLJI{IJN{NPJJJJL{P{L{HKQ{{{FF{FKLEUFABBBD@77716;00=27JI{IO{LFIJT[{LJUQG{K{GOE@AAAADE==>={H??N{====<==<D////0???FEMGWHEGFAEG{BJHEI{KJL{FKH{{HGFE@AEBBD>CFEBFGMIHPHOHIK{HKCDD?;:89<??H>@KFFHHPJIINQ{GJG{JMF{{{GG]PGKGEGHMJJIIIGGKLJLEHHLHLGKIHF{GGLFOOGIQ{M{IKGGJJMJF{KGCHG{{{J{HFKG{JFNM{{{M98888KIO{SMGPLHHMLVDCBAAFEF{{LHGPDLDGIIFEHEFEH{NLFCIHGJJ{JA=4-GGD{GNCACBABAAAFHDFGFN{GFICAACAD<<<<9:74((((,3>GNMH{GEGDFJHCBA22>?>>>,****6))))/;@@FEBDD?;EBA@??AAIDEBABC
@c714685d-831c-4b0f-a4d9-d0e56d7898f4 runid=3ffb29643267db9bb8aae685166434a5232ac074 sampleid=1_launch read=56129 ch=350 start_time=2024-11-11T05:28:41Z model_version_id=dna_r10.4.1_e8.2_5khz_400bps_sup@v4.2.0 barcode=barcode05
AATTATAGGATCCGCTTTTATTGGGTATGTTTTACCTTGAGGACAAATATCTTTTTGGGGAGCAACAGTTATTACTAATATTTTATCTTCAATTCCATTTTTAGGGAAAAAAATTGTTTTTTGAGTTTGAGGAAGACTTTCCGTTGATAATCCTACATTAAATCGATTTTTTTCTTTACATTTTAATACCTTTAATAATTTTAGCTATATCAATAATTCATTTATCTATTCTTCATGAAAAAGGCTCATCTAACCAAATAGGATTAAATTCAAGAAAAGATAAAATCTATTTTAATAAAAGATTTATATTTAAAGATTTAATTTCTTTAATATTAATAGTAATATTTTATTGCTTAATATTATCATTTTTTATTGATTTTCATTTTAGAATAGCAAAGGAAAATTTTTTTCCAGCTGATCCTTTAAATACACCTTTACATATTAAACCTGAATGATACTTTATATTTGCTTACGCAATTTTACGATCTGTACCAA
+
M\{{IFD?=<<<<<<C{{{RJ{K{Q{L{N{GFC320..(((()7=>>>E{KH{B?<={U{KLLJJGF{KGHP{FE{HMEK{{KK{PLH{H{MKL{LIH{N{PU{LHJ{QK{{{OKITM{L{TPCACE?:;C:23REDEFF>3(((HFNMRQHOH{{M{{KOI{OVIN{{{{{MFEHC?D{M.)IMJHGMJFJE@>;;AD?HGHIJHFKLJ{KMLKJJ{{JMM{S{{IK{HD=;78BDJDM{OM{L{PRJN{O{F{{NKKK{GHI{IJHJICAAAA{J[JL{I{{QJPKRJHKFJ>?>=JSMKINMIKNK{K{{NI{GNGFG@@??@@DCI{JVYIFIBCCCC{LKQ{{J{JHH{{JKQ{Q{KH{NGMML{MOMIGH{GJGC{FEO{G{KK{GFIGGGM{JHOHL87IED@@>=AK{OPI{GKN{J{{{{IHHGBC{CBEDDDBCCEK{NGFGKGFFHJGGIG{GDEJFIHIJC@???BMI{GD9997898;=>@?
@7c2103ac-ff75-48ac-8e44-a6c6c1347a8b runid=3ffb29643267db9bb8aae685166434a5232ac074 sampleid=1_launch read=25825 ch=214 start_time=2024-11-11T05:28:54Z model_version_id=dna_r10.4.1_e8.2_5khz_400bps_sup@v4.2.0 barcode=barcode05
TGGTACAGATCGTAAAATTACGTAAGCAAATATAAAGTATCATTCAGGTTTAATATGTAAAGGCGTATTTAAAGGATCAGCTGGAAAAAAATTTTCCTTTGCTATTCTAAAATGAAAATCAATAAAAAATGATAATATTAAGCAATAAAATATTACTATTAATATTAAAGAAATTAAATCTTTAAATATAAATCTTTTATTAAAATAGATTTTATCTTTTCTTGAATTTAATCCTATTTGGTTAGATGAGCCTTTTTCATGAAGAATAGATAAATGAATTATTGATATAGCTAAAATTATTAAAGGTATTAAAAAATGTAAAGAAAAAAATCGATTTAATGTAGGATTATCAACGGAAAATCTTCCTCAAACTCAAAAAACAATTTTTTTCCCTAAAAATGGAATTGAAGATAAAATATTAGTAATAACTGTTGCTCCCAAAAAGATATTTGTCCTCAAGGTAAAACATACCCAATAAAAGCGGATCCTATAATTA
+
JKG{{{K{NGC===:<DD6*))**479444555556EHO{:9999@?@@MHLJIIKIGFIFIMMDFDEEIFG{LK{{IGYMNKH{MRJ{{G{GG{{HBCDJT{{NNQIKK{K{HHKM_{JIFLM{LP{{{Q{{HM{JIIM{IMIGFG{KLGKGHGGIHH{{I{LH{GM{GIGH{{IMILM{TLKIHKJJGKENHINLILKHO{MJEHJIH{{{{L==<=E?AA::BBCEIJ{JPQOSILMCEA)))))+-+,,-/0002=9:4/7==>AHEJIFIHGHLMK{{I{HJQGHI{F{LIM{L{HIJKFHGGFGGFHGGKUEHACCD<BCM{{{HB????@KKGJHJ{IGIGIcHLGDCDDDE{I{H{HIF43333>CCBEEFGHHEIG{L{{MI{F=A@@ABBBDCKGFHFEDDDBDGJLFEJFGDDCDEEIFDH{IFD@;2);;ECHGFEGFLFGIGIHIGLGGGFIIFFDEDHDDFC@BB4,A@????CDCCDA???
@0728156b-4438-4190-9af8-95f7717fdd95 runid=3ffb29643267db9bb8aae685166434a5232ac074 sampleid=1_launch read=28611 ch=176 start_time=2024-11-11T05:28:40Z model_version_id=dna_r10.4.1_e8.2_5khz_400bps_sup@v4.2.0 barcode=barcode05
TGGTACAGATCGTAAAATTGCGTAAGCAAATATAAAGTATCATTCAGGTTTAATATGTAAAGGTGTATTTAAAGGATCAGCTGGAAAAAAATTTTCCTTTGCTATTCTAAAATGAAAATCAATAAAAAATGATAATATTAAGCAATAAAATATTACTATTAATATTAAAGAAATTAAATCTTTAAATATAAATCTTTTATTAAAATAGATTTTATCTTTTCTTGAATTTAATCCTATTTGGTTAGATGAGCCTTTTTCATGAAGAATAGATAAATGAATTATTGATATAGCTAAAATTATTAAAGGTATTAAAAAATGTAAAGAAAAAAATCGATTTAATGTAGGATTATCAACGGAAAATCTTCCTCAAACTCAAAAAACAATTTTTTTCCCTAAAAATGGAATTGAAGATAAAATATTAGTAATAACTGTTGCTCCCCAAAAAGATATTTGTCCTCAAGGTAAAACATACCCAATAAAAGCGGATCCTATAATTA
+
?A?=====><;9999:<==;:66667>?????>=>>>====<==<=>==>?>B@==<;;<==>=<<=>>@@BB==;;::<<=?>>>BDGA???BCA;:65.:BB???@@@A@A>==>??>==<;;<>@?>;:::9::;;;;<<<==>>>??=<=<;;;;;;;;:8723::<==>@>==<;;===A@=;;:::;<<=>??<=;9;;::AAAACEC{IHOK{LIOABHFKHHHGHFFEGEBABGDFCAAAAADCACCCBBEFEDEBBBB@CCDCBCAFFEDLFDGBBEEDEDCEDDGGFIGIGFFCAC@@ABAACENJCBA@@ACFEGGL{{JE@@@@@FFDDBBAACGIEDGDD?<<<<>I{QGCBAA<<==<>;9999CEEFFDEK{`{{;46(AABDGDBBABBCBBAB@A@ABEFDCA@>====>A@CBCBCBC@@:@>CCCB@????ADCECCBBAA@@?@@ACCCDBACBBDA@AABD?:9989;=>>=<<<<
@9fc3d613-d407-4746-9617-dbf5aa2b8240 runid=3ffb29643267db9bb8aae685166434a5232ac074 sampleid=1_launch read=13175 ch=175 start_time=2024-11-11T05:28:49Z model_version_id=dna_r10.4.1_e8.2_5khz_400bps_sup@v4.2.0 barcode=barcode05
TTTGGTACAGATCGTAAAATTGCGTAAGCAAATATAAAGTATCATTAGGACAGGTTTAATATGTAAAGGTGTATTTAAAGGATCAGCTGAAAAAATTATTGCTATTCTAAAATGAAAATCAATAAAAAATGATAATATTCAATAAAATATTACTATTGATATTATTAAAGAAATTAAATCTTTAAATATAAAGTCTTCTGAAATAAGTACTTTTATCTTTTCTTGAATTTAATCCTATTTGGTTGATGAGCCTTTTTCATGAAGAATAGATAAATGAATTATTGATATAGCTAAAATTATTAAAGGTATTAAAAAATGTAAAGAAAAAAATCGATTTAATGTAGGATTATGAAAAGCAAAATATTCCTCAAACTCAAAAAACAATTTTTTTCCCTAAAAATGGAATTGAAAATAAAATATTAGTAATAACTGTTGCTAGCCAAAAAGATATTGTCCTGGTAAAATCATACCCAATAAAAGCGGATCCTATAATTA
+
5*))*ACJLKGICB{H{HQRHFFHGK{KNILIITHLFIGEFGGGEC&&%%%$''&&%%&&1667===FK{J{LNKHBGE=44333223868576...*****0?AADFJ55555CAEEI88889CGFL{TIKF.---/0,))*+<><7CGDB@BABA544113222;;?GQK{JHHQT{IHK{IMHEJJ=<5*(&&&%%$$%(&**)(),-23:4;:@@@C>DH@AATXNLJTL{JN{HIEE{E@B@88888EA>>>>FKBCA>?AHEF{JCCDB?@?@@EIIBCDCL{LKJJ{HJL{PJHHF{HKHGYHE=EHIFDDDEDGGfHBJK{RHECBCBHKPKI82,++++('%%%%%-233664(((''())7?ADFDCFHINFHHGFL{{{IKJI@@BBI{T=<<;;;0//'''&%&&,'&&&&'()/2;;;;<<422...*(().,,,.'&&%%$$$$#$$%''&'''(+-2*<=>FFB7FEGDDEFHGHKHH@>
@afbe8492-817c-4cac-a40f-a27f763855ed runid=3ffb29643267db9bb8aae685166434a5232ac074 sampleid=1_launch read=56215 ch=404 start_time=2024-11-11T05:28:58Z model_version_id=dna_r10.4.1_e8.2_5khz_400bps_sup@v4.2.0 barcode=barcode05
AATTATAGGATCCGCTTTTATTGGGTATGTTTTACCTTTAGGACAAATATCTTTTTGGGGAGCAACAGTTATTACTAATATTTTATCTTCAATTCCATTTTTAGGGAAAAAAATTGTTTTTTGAGTTTGAGGAAGATTTTCCGTTGATAATCCTACATTAAATCGATTTTTTTCTTTACATTTTTTAATACCTTTAATAATTTTAGCTATATCAATAATTCATTTATCTATTCTTCATGAAAAAGGCTCATCTAACCAAATAGGATTAAATTCAAGAAAAGATAAAATCTATTTTAATAAAAGATTTATATTTAAAGATTTAATTTCTTTAATATTAATAGTAATATTTTATTGCTTAATATTATCATTTTTTATTGATTTTCATTTTAGAATAGCAAAGGAAAATTTTTTTCCAGCTGATCCTTTAAATACACCTTTACATATTAAACCTGAATGATACTTTATATTTGCTTACGCAATTTTACGATCTGTACCAA
+
?>=<98888:77645678B>=<;;;<<==>@BCC?92,&%&'(788756===;8ECBA?=><;:98888::<===>=;;;;;=@?>==<=<<;;;<>>@CEJ?==;8@BEFA@??@AAADHH@>><<>>>?>===>>>>AB;7788:;;:9:;;<<99998:966778<DCBEDAAA??=<=>?GFA=;::;<>@><;:::;>@?<<:98899:::877779<<===;::999:;>8877799988778:::;;<=<<=>=<;:::;<<<;=<<;;:999977779:;::;;;<>=;9888:::::<<;:99::<;77778;::9;:<=?;=<;:::998666668:;>@@>><;::98877777889;<=??=;;:::;;?@<===@C:99767778:;<;<<<<=>=?BAA@<;:;98888:<=>=<98766678;;?=<<;;;::9998977666888::;:9889:;;::755556;<<<922223:;;::87
@7447b8e0-5168-4168-b75f-999175fc2f5b runid=3ffb29643267db9bb8aae685166434a5232ac074 sampleid=1_launch read=25724 ch=393 start_time=2024-11-11T05:29:06Z model_version_id=dna_r10.4.1_e8.2_5khz_400bps_sup@v4.2.0 barcode=barcode05
TGGTACAGATCGTAAAATTGCGTAAGCAAATATAAAGTATCATTCAGGTTTAATATGTAAAGGTGTATTTAAAGGATCAGCTGGAAAAAAATTTTCCTTTGCTATTCTAAAATGAAAATCAATAAAAAATGATAATATTAAGCAATAAAATATTACTATTAATATTAAATTAAATCTTTAAATATAAATCTTTTATTAAAATAGATTTTATCTTTTCTTGAATTTAATCCTATTTGGTTAGATGAGCCTTTTTCATGAAGAATAGATAAATGAATTATTGATATAGCTAAAATTATTAAAGGTATTAAAAAATGTAAAGAAAAAAATGGATTGAATGTAGGATTATCAACGGAAAATCTTCCTCAAACTCAAAAAACAATTTTTTTCCCTAAAAATGGAATTGAAGATAAAATATTAGTAATAACTGTTGCTCCCAAAAAGATATTTGTCCTCAAGGTAAAACATACCCAATAAAAGCGGATCCTATAATTA
+
78767779::/----3444320000156798766665555666677877778:8655444556665677888976665666889:;>>?9765788:76823221289::::;334368988777678776655455677788677779976667776667788886/..9;76655899;:987767788:;>?=<;9:::98899:A@>====C?@?::<;;=<:988899:;;;::98777667779<>@?887778889988888::88877999877756678:;;<<<:998887644457788999777778;8:=>@>=*)))-&%%%'.//02899:865311123>=<<<;;;;;;;;9:86556767:;<?@BB??<:2;:::<;:889888876555578:888765555688897876620/)././63/-,-,+,*+(+34688,,,,665446749767777411102677765556
@e7de483a-9682-4222-aee2-d3213c2cc27b runid=3ffb29643267db9bb8aae685166434a5232ac074 sampleid=1_launch read=62088 ch=314 start_time=2024-11-11T05:29:02Z model_version_id=dna_r10.4.1_e8.2_5khz_400bps_sup@v4.2.0 barcode=barcode05
TGGTACAGATCGTAAAATTGCGTAAGCAAATATAAAGTATCATTCAGGTTTAATATGTAAAGGTGTATTTAAAGGATCAGCTGGAAAAAAATTTTCCTTTGCTATTCTAAAATGAAAATCAATAAAAAATGATAATATTAAGCAATAAAATATTACTATTAATATTAAAGAAATTAAATCTTTAAATATAAATCTTTTATTAAAATAGATTTTATCTTTTCTTGAATTTAATCCTATTTGGTTAGATGAGCCTTTTTCATGAAGAATAGATAAATGAATTATTGATATAGCTAAAATTATTAAAGGTATTAAAAAATGTAAAGAAAAAAATCGATTTAATGTAGGATTATCAACGGAAAATCTTCCTCAAACTCAAAAAACAATTTTTTTCCCTAAAAATGGAATTGAAGATAAAATATTAGTAATAACTGTTGCTCCCCAAAAAGATATTTGTCCTCAAGGTAAAACATACCCAATAAAAGCGGATCCTATAATTA
+
HJ{{PVINJ{NMGLKJJI{LDFEEHILLH{{L{{LHL{M{TLQHJH{{LRK{GHJ{LHGO{KMRJIKKO{{LMJ{{HHLJLNOI{IJOH{LJJ{{JGDEFHGIKJLJ{FDCEKEGF{RKM=====FAK{KJNTP{OQK{ICJKNLHL{OJ{OQ{LNKKKTGLJK{{K{LJILMFIEHL{JHJ{K{IHJN{MK{JOHM{LTJIIJMJEGFDEGPJO<{KIJH>G,,GHNHHKINHPHIMGLIGJHLJJH{{G{E{JKHJ{LNSHIJQHI{O{AB@<===@FFTQGNLMKGILGFGKK{RK{IJIILR{HA?>?@I{{YGEEIIEHG{TI{{{GJIJIGH{HNNKEMG{IHHLLGHHIMIJ{ILQNNLIHKN{HOJ{ENL{JIHKKEKH{{JSLHCHT{L{NMGHH{JGNHEF{IL{MHHM{JHFFOLHFFTHHFHKIFJF@=JI{JKGFGEFG{{QOI{JHEGFEEF{GFFGKKIHFJDEEFFKAAA?@ECFEFCDDA
@c41d6543-a736-4371-a291-b62a20e2e7cd runid=3ffb29643267db9bb8aae685166434a5232ac074 sampleid=1_launch read=62190 ch=314 start_time=2024-11-11T05:29:13Z model_version_id=dna_r10.4.1_e8.2_5khz_400bps_sup@v4.2.0 barcode=barcode05
AATTATAGGATCCGCTTTTATTGGGTATGTTTTACCTTGAGGACAAATATCTTTTTGGGGAGCAACAGTTATTACTAATATTTTATCTTCAATTCCATTTTTAGGGAAAAAAATTGTTTTTTGAGTTTGAGGAAGATTTTCCGTTGATAATCCTACATTAAATCGATTTTTTTCTTTACATTTTTTAATACCTTTAATAATTTTAGCTATATCAATAATTCATTTATCTATTCTTCATGAAAAAGGCTCATCTAACCAAATAGGATCAAATTCAAGAAAAGATAAAACCTATTTTAATAAAGATTTATATTTAAAGATTTAATTTCTTTAATATTAATAGTAATATTTTATTGCTTAATATTATCATTTTTTATTGATTTTCATTTTAGAATAGCAAAGGAAAATTTTTTTCCAGCTGATCCTTTAAATACACCTTTACATATTAAACCTGAATGATACTTTATATTTGCTTACGCAATTTTACGATCTGTACCAA
+
JIM{MJPK{HLJKI{Q{JKEH{MIH{JNLYKK{IHF{IADE{IJJVLQI{DMIDSGELIMHK{IHON{LPL{LTO{IP{MJKK{{{{VLVRKKLLJMKHKL{G{FD@D{V{{{HHJF{TJ{LIGEDG{LMIJLHLGOFCA8I?>AH{IHIIKL{J{KHJ{NNILHGGL{JM{OGHD8//.,,,9<==KHP{SQU{IIGJOIJN{T{{{I{{TGIKOLJIKLGHMPJH{{K{{JTKM{FP{KKK{MK{JJ{{KPLH{{KNJG{ONPLGNNOGIILH{KJML{JHKV{JIMLNHJG4;2212;0??BGGGKEFK{{{JOILLKNJL{H{JMGI{J{LKKLJ{LLKaMN{K{N{IHEH{HDEGNG88ILMKGQ{N{{L{{EGN{{{GJG<;GFM{ECFCDEAB@A{K\{OI[{{K{IFJ{TO{{LJLKINIKFHFFECEGAGVJKHHJR{M{HQI{{HLIJHJLQ{{MXJ{JLITHMH{{{HK{NJ{DB@@BDFFEDMH
@9e21b5d5-d81b-43e4-9f1a-1034ee06668f runid=3ffb29643267db9bb8aae685166434a5232ac074 sampleid=1_launch read=62188 ch=314 start_time=2024-11-11T05:29:12Z model_version_id=dna_r10.4.1_e8.2_5khz_400bps_sup@v4.2.0 barcode=barcode05
TGGTACAGATCGTAAAATTGCGTAAGCAAATATAAAGTATCATTCAGGTTTAATATGTAAAGGTGTATTTAAAGGATCAGCTGGAAAAAAATTTTCCTTTGCTATTCTAAAATGAAAATCAATAAAAAATGATAATATTAGAGCAATAAAATATTACTATTAATATTAAAGAAATTAAATCTTTAAATATAAATCTTTTATTAAAATAGATTTTATCTTTTCTTGAATTTAATCCTATTTGGTTAGATGAGCCTTTTTCATGAAGAATAGATAAATGAATTATTGATATAGCTAAAATTATTAAAGGTATTAAAAAATGTAAAGAAAAAAATCGATTTAATGTAGGATTATCAACGGAAAATCTTCCTCAAACTCAAAAAACAATTTTTTTCCCTAAAAATGGAATTGAAGATAAAATATTAGTAATAACTGTTGCTCCCCAAAAAGATATTTGTCCTCAAGGTAAAACATACCCAATAAAAGCGGATCCTATAATTA
+
HJFIU{I{{M{{MK{LLK{QHU{IGEHEDDDFGFFE{{HI:4444>@@@{PGOPR{N{KOQ{{{{QL{O{QKUPQOJ{{KJLLIMKPH{{{JMFNF=--G9<GNOJL{LJONMK{GUL{JL{{LGI{JNMH{O;996664*))15=??OTPK{HJMQKK{NMOOV{JIEGNJ{KIHI{L{{PMNL{LKHJIL{LWMNT{I{IL{KYMJPMMJ{G{JI{I{QLB=HII{HM{MQLLHKJ{<<<<;EEBBADFYIEHV{NHFGFG{KQKNKCDGMMPGEGEJJ{MKHL{KSIHIVILN{{KGGU{L{HKJG{LIFYL{{{HJKH{JIHJK{{{KKMJLO{OMHM{KFJKHKN{I{MJ{{P{L{{MLX{I{O{OPM{B{HGHI{QP{JLIK{{{KJL>KJPK{{III{L{J{IHHMLKNIIMGHKOLKH{cLL{J{OQKGGLHA=A@A{NNKTMLI{HG{{{M{KK{HGL{{RLJJ{GFNGGDEA:HDECDDECFMH{IKI
@39ebc471-5b66-4818-a608-801d9229c96e runid=3ffb29643267db9bb8aae685166434a5232ac074 sampleid=1_launch read=26301 ch=279 start_time=2024-11-11T05:29:12Z model_version_id=dna_r10.4.1_e8.2_5khz_400bps_sup@v4.2.0 barcode=barcode05
TGGTACAGATCGTAAAATTGCGTAAGCAAATATAAAGTATCATTCAGGTTTAATATGTAAAGGTGTATTTAAAGGATCAGCTGGAAAAAAATTTTCCTTTGCTATTCTAAAATGAAGATCAATAAAAAATGATAATATTAAGCAATAAAATATTACTATTAATATTAAAGAAATTAAATCTTTAAATATAAATCTTTTATTAAAATAGATTTTATCTTTTCTTGAATTTAATCCTACTTGGTTAGATGAGCCTTTTTCATGAAGAATAGATAAATGAATTATTGATATAGCTAAAATTATTAAAGGTATTAAAAAATGTAAAGAAAAAAATCGATTTAATGTAGGATTATCAACGGAAAATTTTCCTCAAACTCAAAAAACAATTTTTTTCCCTAAAAATGGAATTGAAGATAAAATATTAGTAATAACTGTTGCTCCCCAAAAAGATATTTGTCCTCAAGGTAAAACATACCCAATAAAAGCGGATCCTATAATTA
+
HFcPKIJR{HGJNKHKH{{DBABADGIOIJ{RJIERHOLIKJDIGFFE@ACKHJZXNL{IHJQHK{LLNOIXNO{MJLKI{KJGINHL{{IFI{FKHHFF?AJJ{JOGLJ{NOHLJFGDDCBC;;2,+++0??BCHCEECBC{II{GKIINNJHJIFKIHLKHLNNIMIHLPK{HKGNGJIIF=?LEJ{JINHIJJJKG22222KMIDBDCB\EIHEFFJCEHAACBCMFDTKNGNJKGHEEKEIOFHFKHJJDGGBBKHKILH{LHIJMYH{HHI{HCEDCCJL{HRI{JKI{MH{{LKJHIOCLJF;;;;;K{{JFFEDFGGFKG{{{I0////1/5..9<<<<DMITEGDEAAA@B:@.---.7=>@B@DFA@AAJGEEDEIIHK{KA@?9:>?CCAA>>?@ACCC@@@@AEDGCAA?>>>>>>@@@A@BABC===>=???HECAAACCECEHDA@?@?@ABCEDEFABB@?BBABBAA?:9989;<<:9989:
@e6581f25-a49d-4f30-bfd7-2b05ea606e39 runid=3ffb29643267db9bb8aae685166434a5232ac074 sampleid=1_launch read=29835 ch=169 start_time=2024-11-11T05:29:34Z model_version_id=dna_r10.4.1_e8.2_5khz_400bps_sup@v4.2.0 barcode=barcode05
AATTATAGGATCCGCTTTTATTGGGTATGTTTTACCTTGAGGACAGATGTCTTTTGGGGAGCAACAGTTATTACTAATATTTTATCTTCAATTCCATTTTTAGGGAAAAAAATTGTTTTTTCATTTGAGGAAGATTTTCCGTTGATAATCCTACATTAAATCGATTTTTTTCTTTACATTTTTTAATACCTTTAATAATTTTAGCTATATCAATAATTCATTTATCTATTCTTCATGAAAAAGGTTCATCTAACCAAATAGGATTAAATTCAAGAAAAGATAAAATCTATTTTAATAAAAGATTTATATTTAAAGATTTAATTTCTTTAATATTAATAGTAATATTTTATTGCTTAATATTATCATTTTTTATTGATTTTCATTTTAGAATAGCAAAGGAAAATTTTTTTCCAGCTGATCCTTTAAATACACCTTTACATATTAAACCTGAATGATACTTTATATTTGCTTACGCAATTTTACGATCTGTACCAA
+
:822>?==>@OI{KJKL{IM{{O{I{J{MJM{KNICHJ<<EE?@@@??DHBDDD;7RKI{P{OHOHHLPOLIMHKI{HWLNK{RFILH>9::;=IFENHLL;;:;@P{JI{{QOKKJIML{*))))()HG{HKKGN{{QHCDGIE{JLKLNKMIMLOK{LHMGKHKMV{{{F)''(ACEFFLK{MUGIMMLN{LN{FEFFINO{IHEDDEDBAAABHH?==::@{@@?>?AABGJKHHHJOL{SMOLLNKKKIJKG{N{NJII{IHILCGKUIIIJLHLNHFEFK{BAAAB{MPSLKIQ{PMKLKN{JGNJL{Q{{O{{{{^M{I^OLM{{JGMJNFGJHGFHFJFQ{OS{RKSOOK{IQIEEHLJNKM{{UJ{KHIOLLSIHMP{LGKGCABC/////??B{HJMMN{{GH?@BEDC{FIHQ{DHFCGECBCAA{BCFGICEHEHGGJFEEFCCEDEFG{HLJHE{KQKIDB@??@AGMJHC77777CHGHFEF
@03f91c71-6b42-4d76-91a2-eebefe83d052 runid=3ffb29643267db9bb8aae685166434a5232ac074 sampleid=1_launch read=21163 ch=125 start_time=2024-11-11T05:29:35Z model_version_id=dna_r10.4.1_e8.2_5khz_400bps_sup@v4.2.0 barcode=barcode05
TGGTACAGATCGTAAAATTGCGTAAGCAAATATAAAGTATCATTCAGGTTTAATATGTAAAGGTGTATTTAAAGGATCAGCTGGAAAAAAATTTCCTTTTGCTATTCTAAAATGAAAATCAATAAAAAATGATAATATTAAGCAATAAAATATTACTATTAATATTAAAGAAATTAAATCTTTAAATATAAATCTTTTATTAAAATAGATTTTATCTTTTCTTGAATTTAATCCTATTTGGTTAGATGAGCCTTTTTCATGAAGAATAGATAAATGAATTATTGATATAGCTAAAATTATTAAAGGTATTAAAAAATGTAAAGAAAAAAATCGATTTAATGTAGGATTATCAACAGGAGAATCTTCCTCAAACTCAAAAAACAATTTTTTTCCCTAGAATGGAATTGAAGATAAAATATTAGTAATAACTGTTGCTCCCCAAAAAGATATTTGTCCTCAAGGTAAAACATACCCAATAAAAGCGGATCCTATAATTA
+
<<<=>>??@>;8999;<<<;;77778===>>>==>==??>>====>=:99::>=;;;::;<;<;;:;==>??@>>==<===??=<;:9984420)+*),+(0<=;<<<<=>@A>>>>?A?>>=<;;;;::::;;;;<<=<<;<<<=====><>>=:::;;?>>>>?>>?>=<<===<<;::;=>CC@=;:::;<=@BEC@?;:??>>;;;;<?>@=>>@EB?5212=>>>>?===<=;7777:888999999::7777;::;::988888999;<<;<<<=<<:99988989:;;<<=;;;;;=::8879::<<=<;977778>>=ACBCA<77779===<::988888:44554754000000011177899;><;;;=<9888:>CEFC?;:57'&&&&''*)+)))98999<<=<999878889;;;<<=<<<;96<;>??A<988789;;<::;:;;;:::;<>;:8891*,::<<;;87776:;;<;;999:
@cb22420f-0834-4501-b4ff-94d46d068d8f runid=3ffb29643267db9bb8aae685166434a5232ac074 sampleid=1_launch read=29115 ch=102 start_time=2024-11-11T05:29:27Z model_version_id=dna_r10.4.1_e8.2_5khz_400bps_sup@v4.2.0 barcode=barcode05
TGGTACAGATCGTAAAATTGCGTAAGCAAATATAAAGTATCATTCAGGTTTAATATGTAAAGGTGTATTTAAAGGATCGCTGGAAAAAAATTTTCCTTTGCTATTCTAAAATGAAAATCAATAAAAAATGATAATATTAAGCAATAAAATATTACTATTAATATTAAAGAAATTAAATCTTTAAATATAAATACTTTATTAAAATAGATTTTATCTTTTCTTGAATTTAATCCTATTTGGTTAGATGAGCCTTTTTCATGAAGAATAGATAAATGAATTATTGATATAGCTAAAATTATTAAAGGTATTAAAAAATGTAAAGAAAAAAATCGATTTAATGTAGGATTATCAACGGAAAATCTTCCTCAAACTCGAAAAAACAATTTTTTTCCCTAAAAATGGAATTGAAGATAAAATATTAGTAATAACTGTTGCTCCCCAAAAAGATATTTGTCCTCAAGGTAAAACGTACCGAATAAAGCGGATCCTATAATTA
+
{@?A@@IMLHFDGDEGK{LJII{OFJKGKL{{KXJMMNQHNSKH{PK{JNN{LMJHJIHI{J{IJI{H{JOI{@=;:5,+++:;CHEDCA?;;50511211GDDHJNG:::;;GFEFIGHDBAEEHTH{EECDGHG{LJHK{MHGWRJII{{{{{JGHJHJK{K{JI{UIKLHMKGKLRJIIKLIL{{DCC?(''':(GGFGTKFLIJJLIHK{F{>9B33313=DGIBFJIMKMIFIIIGD>>GD?>85457@KHIKMKIFKJKNHNKIJHLHI{LHGKN{USFK{F{IHM{HSI{GJIGMGIKQHYIK{H{{M{GJIP{JKFJW{{{KLEEEFKKKV{QEE{C::::;HFJ{{NFJKLKGLNJ{DIFK>20+++,-FGFEEDEFPH{{?B1++@BA@?99:::=:::CEEFDKNSL{FGDFIHDBBBACDFDEJ===:;JKS{LKLOL{LL{SFK{IHIKOGLHL{?>?>?**::;MRHIKHGFIIGJHNI{OL
@1a0e7609-bd56-4a0f-aa92-2d17b7ca4906 runid=3ffb29643267db9bb8aae685166434a5232ac074 sampleid=1_launch read=44103 ch=361 start_time=2024-11-11T05:29:41Z model_version_id=dna_r10.4.1_e8.2_5khz_400bps_sup@v4.2.0 barcode=barcode05
TGGTACAGATCGTAAAATTGCGTAAGCAAATATAAAGTATCATTCAGGTTTAATATGTAAAGGTGTATTTAAAGGATCAGCTGGAAAAAAATTTTCCTTGCTATTCTAAAATGAAAATCAATAAAAAATGATAATATTAAGCAATAAAATATTACTATTAATATTAAAGAAATTAAATCTTTAAATATAAATCTTTTATTAAAATAGATTTTATCTTTTCTGAATTTAATCCTATTTGGTTAAATGAGCCTTTTTCATGAAGAATAGATAAATGAATTATTGATATAGCTAAAATTATTAAAGGTATTAAAAAATGTAAAGAAAAAAATCGATTTAATGTAGGATTATCAACGGAAAATCTTCCTCAAACTCAAAAAACAATTTTTTTCCCTAAAAATGGAATTGAAGATAAAATATTAGTAATAACTGTTGCTCCCCAAAAAGATATTTGTCCTCAAGGTAAAACATACCCAATAAAAGCGGATCCTATAATTA
+
446DIHJH{HNK{KL{{P{GLFNEGFFGEH{HGGM{GINH,****EIEDE{S{{JQGJGI{NO{M{PN{{J{{{KKILJEJFGJDDGI{{NFEH56C:;=>IKIMJKIG{KJIFGIIK{{{GGFHJ{{II{GIFEKIIKJHJJ{GEEEFCIDCB@>>>>CDCFUKOFFFFKGE{OJKKKHDIFGK{RHDGD`GG{IKBGIFCEFA<<<<;=5178655894--/FGSFIIII{{H{KRLI{:+++&&)))006666DDDCFGFHDDGDFDHJGGFFGEGGFGOHWFEEDFFHP{{{KHGGFNEHEEGHGHJJH{HFIIDGHHIFR{{{HC9888966{GFDEFNLJJJA@@A@DDEFJIKICBBAAFED@@@>>??AAA<<88>>?@BAB@3ADBMHGEBABABCCDCABABDFECCAA>===>?@AABBBBBBCFDBAKFFEFDCCCBDEIGHFHPGIHKGFGI{FCCEDEBEE@@@@?=88878;===<;;;;
@ca195eb2-53f0-4417-87af-d4380db045cd runid=3ffb29643267db9bb8aae685166434a5232ac074 sampleid=1_launch read=29664 ch=126 start_time=2024-11-11T05:29:46Z model_version_id=dna_r10.4.1_e8.2_5khz_400bps_sup@v4.2.0 barcode=barcode05
AATTATAGGATCCGCTTTTATTGGGTATGTTTTACCTTGAGGACAAATATCTTTTTGGGGAGCAACAGTTATTACTAATATTTTATCTTCAATTCCATTTTTAGGGAAAAAAATTGTTTTTTGAGTTTGAGGAAGATTTTCCGTTGATAATCCTACATTAAATCGATTTTTTTCTTTACATTTTTTAATACCTTTAATAATTTTAGCTATATCAATAATTCATTTATCTATTCTTCACGAAAAAGGCTCATCTAACCAAATAGGATTAAATTCAAGAAAAGATAAAATCTATTTTAATAAAAGATTTATATTTAAAGATTTAATTTCTTTAATATTAATAGTAATATTTTATTGCTTAATATTATCATTTTTTATTGATTTTCATTTTAGAATAGCAAAGGAAAATTTTTTTCCAGCTGATCCTTTAAATACACCTTTACATATTAAACCTGAATGATACTTTATATTTGCTTACGCAATTTTACGATCTGTACCAA
+
BA@A>???>@?><<<<=@NEGBA@@@@A@ABBBAA?=<44788C@@@?@UEDB?CA@DCDE@@@??=<<<=?@A@@@????@EGDBBABCAAAA@BAACDI{:999?DKIKJECB@?@A@L{77889=99IFEFLLYMYIKH?@GG{{JMKJIPLHDHCCCDCDBACBDFL{{>;<957DEABAKN{L{G{KKNKKS{X{GH{K{{IILKH{CBBCACEG@@@?@FLIHJJFHGD/-,,,+26DEHHIHHGAA???ABDEB@@>@@GJLHFE****+.2335?==?EMFEHFGK{KNJHLEFGHFI{{K{N{{JMKFFEDFHO{S{HHINJK{JK{HFFFDECCCCEG{K{CEDCCEGDDEFFFFFGBBC;{HHGG{G{{{{PH{IP{SCDCA????@CCECELDIZON{{KIFBACDECDGDDHDAGMEEDCAA@BDDGEFEBCCCCBBCBB@???@DCBDCBHDABBBEEA@@;;<<<CDDEA:::::BECAA@?
@29201404-e51d-455f-8d13-b7f5d90e1be0 runid=3ffb29643267db9bb8aae685166434a5232ac074 sampleid=1_launch read=29662 ch=126 start_time=2024-11-11T05:29:44Z model_version_id=dna_r10.4.1_e8.2_5khz_400bps_sup@v4.2.0 barcode=barcode05
AATTATAGGATCCGCTTTTATTGGGTATGTTTTACCTTGAGGACAATCTCTTTGGGGAGCAACAGTTATTACTAATATTTTGTATTGGATACAGTTAGGGAAAAAAATTGTTTTTTGAGTTTGGGGAGACTTTCCGTTGATAATCCTACATTAAATCGATTTTTTCTTTACATTTTAATACCTTTAATAATTTTAGCTATATCAATAATTCATTTATCTATTCTTCATCAAAAAGGCTCATCTAACCAAATAGGATTAAATTCAAGAAAAGATAAAATCTATTTTAATAAAAGATTTATATTTAAAGATTTAATTTCTTTAATATTAATAGTAATATTTTATTGCTTAATATTATCATTTTTTATTGATTTTCATTTTAGAATAGCAAAGGAAAATTTTTTTCCAGCTGATCCTTTAAATACACCTTTACATATTAAACCTGAATGATACTTTATATTTGCTTACGCAATTTTACGATCTGTACCAA
+
EB@@@@?CBBCCB=>==<;:;=779:@CCDEFHBC?:5((**+6-((''-,-1.8DDECCA@@A@?BAACECBCAABBBB?*&&&&''+-''&&&&&&,,+4FEFFGILFEIMHG5....02+)'(,--(((((2,-<?BFEUJFIMIMEGFGGFFB@@@@75KHD::4)>BF3.DGGJFDDDEFEDC?;;;<>=FDDACCFCEG{DDHGEFFFMFIHJG??>>?66644455FGFBBCCCDEECCCCCDCDDDFFPFJKDFCD@=?EEKDFDAA@DG@@???FJGG@ADDGGIEEIGEGECECCFFEDFEEKDFIDBBA;=CDDEFDEDCBA@AAEDJ{IH{FDGFBCDFGEABBBBCBGJFHGEHFHJMGIDEHHH;:;;A??>>?CCEECD?BCFIF{GIJBAAA@>?>?@CEDFHE?>>=766<6CDCA@@@@@>>>==>>>?????@@?E>>;;;;;CC>;:::<ACEB>;:::<==>=>A@
@5ea7ad6a-6c4b-4c27-8fb6-9f1fca9a0f7e runid=3ffb29643267db9bb8aae685166434a5232ac074 sampleid=1_launch read=21171 ch=125 start_time=2024-11-11T05:29:45Z model_version_id=dna_r10.4.1_e8.2_5khz_400bps_sup@v4.2.0 barcode=barcode05
TGGTACAGATCGTAAAATTGCATAACTAAATATGAAGTTCTAAATTAGGTTTAATATGTAAAGGTGTATTTAAAGGATCAGCTGGAAAAAAATTTTCCTTTGCTATTCTAAAATGAAAATCAATAAAAAATGATAATATTAAGCAATAAAATATTACTATTAATATTAAAGAAATTAAATCTTTAAATATAAATCTTTTATTAAAATAGATTTTATCTTTTCTTGAATTTAATCCTATTTGGTTAGATGAGCCTTTTTCATGAAGAATAGATAAATGAATTATTCATATAGCTAAAATTATTAAAGGTATTAAAAAATGTAAAGAAAAAAATCGATTTAATGTAGGATTATCAACGGAAAATCTTCCTCAAACTCAAAAAACAATTTTTTTCCCTAAAAATGGAATTGAAGATAAACAAGAAAATATTAGTAATAACTGTTGCTCCCAAAAAGATATTTGTCCTCAAGGTAAAACATACCCAATAAAAGCGGATCCTATAATTA
+
0-,..-..*)(((%%&&,-((&%%%%&$$$%*,('())-(((((-/1223=G{LG@@?@>@AGFG{NG{IJEGG?EBA=>==>EEEEMI{{{E>3*+*(,+'4<ABDBBBCDKIGFDLJ{633323569;;;=?CBBABC<==C>>>=?C>:F??60//0033ABBD99:>DGHKHFGP{QFG@9:GFLMDDE>HEHHFPMIJEGGD<;8899GFK8988>6<==BGKM{FJL{JHIHIIAAAA@AAB76666C:@FMFBE---?@A>=>@@<2222999955>/......./;CKI{LIHFHEGDFFDD>:112AFFB855547=9CDGJ{D==>=?NJGHEEDBABDDE===<;?@AD{JCE20..*))**.43344EDDCDDEIJ{{@542/.114CB<<6555479655/..-,.///001222113>??BAAABCFD;;642+<??FFGCCCF655666>==<=@@ABABDB>>?:69???>>=;;;;;>@B;9999=;
@05298e3c-654f-4437-84a7-0b986e0d35e1 runid=3ffb29643267db9bb8aae685166434a5232ac074 sampleid=1_launch read=29319 ch=108 start_time=2024-11-11T05:29:48Z model_version_id=dna_r10.4.1_e8.2_5khz_400bps_sup@v4.2.0 barcode=barcode05
AATTATAGGATCCGCTTTTATTGGGTATGTTCTACCTTGAGGACAAATATCTTTTTGGGGAGCAACAGTTATTACTAATATTTTATCTTCAATTCCATTTTTAGGGAAAAAAATTTGTTTTTGAGTTTGAGGAAGATTTTCCGTTGATAATCCTACATTAAATCGATTTTTTCTTACATTTTTTAATACCTTTAATAATTTTAGCTATATCAATAATTCATTTATCTATTCTTCATGAAAAAGGCTCATCTAACCAAATAGGATTAAATTCAAGAAAAGATAAAATCTATTTTAATAAAAGATTTATATTTAAAGATTTAATTTCTTTAATATTAATAGTAATATTTTATTGCTTAATATTATCATTTTTTATTGATTTTCATTTTAGAATAGCAAAGGAAAATTTTTTTCCAGCTGATCCTTTAAATACACCTTTACGTATTTAAACCTGAATGATACTTTATATTTGCTTACGCAATTTTACGATCTGTACCAA
+
I{J{NHHJQJGG{{JLJ@>=<===>BKOH{HJKKMKIJIQHLOFFO_IQ{VQH{HJLRGH{HHIJFH{{FJN{K{IMG{UGHQ{QJ{I{NJI{JI{M{MNJH6666:?GHICB@@72589;@87777B89GKEG{GHKFH{@77DKLKJHNL{II{HPMIGN{Q{JHJFK{{=:@((?GEHGLHHKKJIJIJHFJJFEJEHJ{NJMQ{GGJQMGHH{N{OJ{{{GH{LM{PJ{JHFHIHI{{JKI{{HYILGOHWJH{KJFYIKMH{MLGHILHEHGUHGHGGLM{G{HQHH{I{GN{IK{JM{NONLGK{IKLGIFKXJ{H{{LO{KL{{GIHKI{{RJFEFGGH{{HS{[I{TGJFHGFF{KM{L{MK{KFWSINJH{NHGK{{O{KMJG{JIHIHGEG{JNMM{{{{VLKJJTK{ONGLONBDGCGIEJABBC?>000001001EFHFMEFDHFDDHFEHIEFDIGKMGHD@@@@ADFKEF?=<<<@BCEFLE
@5138e668-621a-42b1-962a-3b3bd80b83ec runid=3ffb29643267db9bb8aae685166434a5232ac074 sampleid=1_launch read=24997 ch=456 start_time=2024-11-11T05:29:52Z model_version_id=dna_r10.4.1_e8.2_5khz_400bps_sup@v4.2.0 barcode=barcode05
AATTATAGGATCCGCTTTTATTGGGTATGTTTTACCTTGAGGACAAATATCTTTTTGGGGAGCAACAGTTATTACTAATATTTTATCTTCAATTCCATTTTTAGGGAAAAAATTGTTTTTTGAGTTTGAGGAAGATTTTCCGTTGATAATCCTACATTAAATCGATTTTTTTCTTTACATTTTTTAATACCTTTAATAATTTTAGCTATATCAATAATTCATTTATCTATTTCTCATGAAAAAGGCTCATCTAACCAAATAGGATTAAATTCAAGAAAAGATAAAATCTATTTTAATAAAAGATTTATGTTTAAAGATTTAATTTCTTTAATATTAATAGTAATATTTTATTGCTTAATATTATCATTTTTTATTGATTTTCACTTTAGAATAGCAAAGGAAAATTTTTTTCCAGCTGATCCTTTAAATACACCTTTACATATTAAACCTGAATGATACTTTATATTTGCTTACGCAATTTTACGATCTGTACCAA
+
MTP{DDBCCGGGIEEEGFIJJGHGJEGMIHILINI?F?++<<=GBAB>AB>==?ABA{JFJGFGDEEDBFFIILHLHFHJJ{T{GCDCCEEHHELIMJJIM{DEDD;ILDHKA@@A@LJ{OBA?>@@@BCCDCFFDCC?AB55:?CCAABDDEDDDEFHSJHCBCB@<<<;=259:(;BCBBAALIFMGG{HG{JHJFKGHGJIGIGFEDGCCCEEFHIEB?GGBECC99:B?D@??FEDDDKIGCFDHF??>=>EDCHFFDEDGFHKIDGLGCEC@=90::000146665590<7,,=@ABBABCAD?5-,+/9?AABCHF{IIKLLGCCDDDCDCCEHBBBACCEJIJIIEEFDCECCDBBBCCDFLH{QKHFFGB;B;0*)0000CDCA@AAAAEFHEJGJGLJN{{JLGCABF@DD::98623=>>AAB@?@F@EDBA@AABB?@?>>>==>?????>>@>>>@@AA@?=::::<ACDD>76666=????>>
@754517f6-410f-4c1c-a90d-d08340174d19 runid=3ffb29643267db9bb8aae685166434a5232ac074 sampleid=1_launch read=27560 ch=394 start_time=2024-11-11T05:30:06Z model_version_id=dna_r10.4.1_e8.2_5khz_400bps_sup@v4.2.0 barcode=barcode05
TGGTACAGATCGTAAAATTGCGTAAGCAAATATAAAGTATCATTCAGGTTTAATATGTAAAGGTGTATTTAAAGGATCAGCTGGAAAAAAATTTTTCTTTGCTATTCTAAAATGAAAATCAATAAAAAATGATAATATTAAGCAATAAAATATTACTATTAATATTAAAGAAATTAAATCTTTAAATATAAATCTTTTATTAAAATAGATTTTATCTTTTCTTGAATTTAATCCTATTTGGTTAGATGAGCCTTTTTCATGAAGAATAGATAAATGAATTATTGATATAGCTAAAATTATTAAAGGTATTAAAAAATGTAAAGAAAAAAATCGATTTAATGTAGGATTATCAACGGAAAATCTTCCTCAAACTCGAAAAAACAATTTTTTTCCCTAAAAATGGAATTGAAGATAAAATATTAGTAATAACTGTTGCTCCCAAAAAGATATTTGCCTCAAGGTAAAACATACCCAATAAAAGCGGATCCTATAATTA
+
H77778QOILGGHHIVKM{GHHEHJKNHKIOG{GJIIZI{FLGGSIJPIJKLHHJIK{HMIHLION{JQKLIQHIQJFHCDC=<=GGH{{{GJ=@63'''36LJIINRLIQHIJFHI{LHEHFLHIH{Q{{GGKJGP{{LILDEEGFGMH{I{SWGKKIHKOHHI{S{KHGG{JHHJIHFGABAACHGIFFGOMJKL{JIHHNJGGKFGGEGJF{LGIGJ{MJEDFGM{JQ{I{H{{JQSF{MHHGLDFFFEBBE{LKGEOKMGGGJPEHHHHH?JGFHDMIITHGHHCACB@DDFFIIIIRFGEIGEFE??DHFGG??:::??=CI{{{{@====@M{FEEGCFA@AAB??>=::;=?FJFD?===;<=<9?6*****<<<<CFL{G{{E:12(<@@GGFDBCADCCCCA@@@BDHFIFGEA@@A@AA@ABBCCAB===;@A??AB>>>@A?=>?>=????@@@BAA@??@ABA?????@=66656:;<<;::::
@f20d8728-4cf3-433f-bbfa-3b0123179d0b runid=3ffb29643267db9bb8aae685166434a5232ac074 sampleid=1_launch read=23231 ch=367 start_time=2024-11-11T05:30:04Z model_version_id=dna_r10.4.1_e8.2_5khz_400bps_sup@v4.2.0 barcode=barcode05
TGGTACAGATCGTAAAATTGCGTAAGCAAATATAAAGTATCATTCAGGTTTAATATGTAAAGGTGTATTTAAAGGATCAGCTGAAAAAATTTTCCTTTGCTATTCTAAAATGAAAATCAATAAAAAATGATAATATTAAGCAATAAAATATTACTATTAATATTAAAGAAATTAAATCTTTAAATATAAATCTTTTATTAAAATAGATTTTATCTTTTCTTGAATTTAATCCTATTTGGTTAGATGAGCCTTTTTCATGAAGAATAGATAAATGAATTATTGATATAGCTAAAATTATTAAAGGTATTAAAAAATGTAAAGAAAAAAATCGATTTAATGTAGGATTATCAACGGAAAATCTTCCTCAAACTCAAAAAACAATTTTTTTCCCTAAAAATGGAATTGAAGATAAAATATTAGTAATAACTGTTGCTCCCCAAAAAGATATTTGTCCTCAAGGTAAAACATACCCAATAAAAGCGGATCCTATATA
+
IHKUJKL{{{{R{LK{S{NMKON{{KR{{JK{{OI{OJN{I{G{:::::LKN{{LK{{H{KM{KJ{{GL{IM{HJKLG<<<<;//065''''1)922268{FIE;;;=DKGHH{I{{M{GJHLI{N{J{J{{HJ{{{{SO{32223{HI{{IIC>201CC{TO{{FJ<YM{{{{{S{{GH{D{{{IIFCB9....30?EGMLKENII{JI{KKBBCCF?DD@DCJ{{JJHJHHGHI{JCCHBCBBOJME44:3433:=<BGKG{{J{LG{JMKK{I{{{JNJ{UPI{L{KT{N{{{{{{{I{F{{NL{CCG{N{MEEBCDCHHF{{{{TEECBCEJW{KP>{GMH{GEDEGHN{J{{{KI{KIGN76667AI{MJ{{JJLM{{{M{{{MQ;2FFJX{K{IHJXNLGMHTHPH{KJHIKCDCJFHI{{{KKONJ{EEF@;@@@S{{L{CF=:=DBBDHFEBG21112773689.5<<>IHCKCBAAAAA@ABE;
@a2dedbed-bb09-49b7-8a8f-ab7bb1203670 runid=3ffb29643267db9bb8aae685166434a5232ac074 sampleid=1_launch read=32146 ch=297 start_time=2024-11-11T05:30:06Z model_version_id=dna_r10.4.1_e8.2_5khz_400bps_sup@v4.2.0 barcode=barcode05
TAATTATAGGATCCGCTTTTATTGGGTATGTTTTACCTTGAGGACGAATATTCTTTTGGGGAGCAACAGTTATTACTAATATTTTATCTTCAATTCCATTTTTAGGGAAAAAAAACTGTTTTTTGAGTTTGAGGAAGATTTTCCGTTGATAATCCTACATTAAATCGATTTTTTCTTTACATTTTTTAATACCTTTAATAATTTTAGCTATATCAATAATTCATTTATCTATTCTTCATGAAAAAGGCTCATCTAACCAAATATGATTAAATTCAAGAAAAGATAAAATCTATTTTAATAAAAGATTTATATTTAAAGATTTAATTTCTTTAATATTAATAGTAATATTTTATTGCTTAATATTATCATTTTTATTGATTTTCATTTTAGAATAGCAAAGGAAAATTTTTTTCCAGCTGATCCTTTAAATACACCTTTACATATTAAACCTGAATGATACTTTATATTTGCTTACGCAATTTTACGATCTGTACCAA
+
0--4<BCA@ADEJEGFIG{{IHMTIGHILJKLP{KKG@6//1.110000032//1560:EDHJ{{KHHIEEKIJHN{JQIHMJIGIMOPHIGDEEDGEELIJH;:9.),/((((1./.,,/.27*****,+0;@?AFGFEE?:@;;<AGIFH{JIJHGIGIHHGEKKGFEIJIJD@A945??@A@>LHHEDDEFIHPGDBA@AEHEGDB?><<<=?@?>>::;;;DCFDDCBBACCD@@?>>??@>>==?@AAABBBBCCEDCBAAABAAB@AB?>>=<>>>>>>?AADAA@@ACFC@=<<<?@@@ADECC@ABAEBA@BAD:CBBDABDEB@??>>>=>==;;;<<?@CDCAA?>?>>==<==@@AABCCHIGCDBABBBFGBACBFGA@@><;;;;=>>=?@=@ADHFHJFE>=<======>?@BCB?=<;;<<>BA@<;:::::;::<9988799::;<=.<:9:;<=>><:66667;=>>944444::<=<<;
@49d0cb2a-4952-4bd0-ac96-010fd6a5049b runid=3ffb29643267db9bb8aae685166434a5232ac074 sampleid=1_launch read=35336 ch=225 start_time=2024-11-11T05:30:09Z model_version_id=dna_r10.4.1_e8.2_5khz_400bps_sup@v4.2.0 barcode=barcode05
TGGTACAGATCGTAAAATTGCGTAAGCAAATATAAAGTATCATTCAGGTTTAATATGTAAAGGTGTATTTAAAGGATCAGCTGAAAAAATTTTTCCTTTGCTATTCTAAAATGAAAATCAATAAATGATAATATTAAGCAATAAAATATTACTATTAATATTAAAGAAATTAAATCTTTAAATATAAATCTTTTATTAAAATAGATTTTATCTTTTCTTGAATTTAATCCTATTTGGTTAGATGAGCCTTTTTCATGAAGAATAGATAAATGAATTATTGATATAGCTAAAATTATTAAAGGTATTAAAAAATGTAAAGAAAAAAATCGATTTAATGTAGGATTATCAACGGAAAATCTTCCTCAAACTCAAAAAACAATTTTTTTCCCTAAAAATGGAATTGAAGATAAAATATTAGTAATAACTGTTGCTCCCCAAAAAGATATTTGTCCTCAAGGTAAAACATCCCAATAAAAGCAGATGCTAAATTA
+
C0///0<51/---))(''''''''66@??@?@FFIENLIGAAAA;<<<=G{{{ST{MGLO{{{{{JO{IU:9989991/...-))*0;....20)(((,)(***+>>=;<>>937:<>((((*..-447---126799@CHEFOR{GJFGCBCCCCBCFEDBAABLI{KBCCGHEHFJFE{{{N{{KJ{JJ{{{OKHJEC94GNHIE{IMQKFGK{?K<888>>{?@KH{{IGWDBCILKLK{HI\{F@40/..BD<<<<@AELGFHKGJ{OHI{J{{I{G{W{M{HII{I{{{?00001DGHDFCBABG{{GEDCDFJG?@C{{{IFFEDHJMJ{HMADIHF{HGIE{DFG{{{{{K{MEDABBFIFEFABBCGHDEGIGR{{{{@?A<==:<;;<?AABCFJJPHEFFJGFECCBCBACDEFFFEJEFED9990*8BCO{QFHI{{EEEE=111//6/++++.4//+*/**//-.)))(*(%%%&&)+0
@b52e88a5-1537-419e-8249-14b26439f1d8 runid=3ffb29643267db9bb8aae685166434a5232ac074 sampleid=1_launch read=32157 ch=297 start_time=2024-11-11T05:30:16Z model_version_id=dna_r10.4.1_e8.2_5khz_400bps_sup@v4.2.0 barcode=barcode05
TAATTATGGATCCGCTTTTACTGGGTATGTTTTACCTTGAGGACAAATATCTTTTTGGGGAGCAACAGTTATTACTAATATTTTATCTTTCAATTCCATTTTTAGGGGAAAAAAATTGTTTTTTAGTTTGAGGAAGATTTTCCGTTGATAATCCTACATTAAATCGATTTTTTCTTTACATTTTTTAATACCTTTAATAATTTTAGCTATATCAATAATTCATTTATCTGTATTCTTCATGAAAAAGGCTCATCTAACCAAATAGGATTAAATTCAAGAAAAGATAAAATCTATTTTAATAAAAGATTTATATTTAAAGATTTAATTTCTTTAATATTAATAGTAATATTTTATTGCTTAATATTATCATTTTTTATTGATTTTCATTTTAAAAATAGCAAAGGAAAATTTTTTTCCAGCTGATCCTTTAAATACACCTTTACATATTAAACCTAAATAATATTTTATATTTGCTTACGCAATTTTACAAGAATCTCTACCAA
+
&&&&433))))56,,,,,2-13235=EGCFCD54BBBA==@DCD8888;GE??9545DEIGKNJFGGGFL{{\DDCA@B33224)(''(*')*)*3322556=1122/-79;BHL?>===BA@>3333D??G{NGFMJFF==:222CIFF{HG{IK{TMGC::+3)))**:@B5-.0'@ACGN{{KDDBC{I{H{{GJCHHKF{M{KJFKHFEIFFEGED?8770+-%%%%&'')))('((((+.3331/,,,,2333FFFIIEIIGFIIFHC{HIKFH{GVFJ{KDEEDCAAA?BCBEGFEGGLHIJ{LIHOH{{G{JFMH{K{HMKFQLKIHIIHIGJOHKGHDOI{{{LKIIPHPVJGLFDEDHV{GLGFGHIKGIHIFFD<;;=>91*)))+***+-4:?BBIMGIJI{{GH?88?BEINLFFCA<<DBCBCA?00;0099)(((((???44444443*****;==>??ABC>>>>=??BE:6*((()**&%$#%&'00
@f7fab306-e5db-4a18-b35e-51b73bc8750b runid=3ffb29643267db9bb8aae685166434a5232ac074 sampleid=1_launch read=73028 ch=34 start_time=2024-11-11T05:30:25Z model_version_id=dna_r10.4.1_e8.2_5khz_400bps_sup@v4.2.0 barcode=barcode05
AATTATAGGATCCCGCTTTTCTGGGTATGTATTACCTTGAGGACAATATCTTTTTGGGGAGCAACAGTTATTACTAATATTTTATCTTCAATTCCATTTTTAGGGAAAAAAATTGTTTTTTGAGTTTGAGGAAGATTTTCCGTTGATAATCCTACATTAAATCGATTTTTTTCTTACATTTTTTAATACCTTTAATAATTTTAGCTATGTCAATAATTCATTTATCTATTCTTCATGAAAGAGGCTCATCTAACCAAATAGGATTCACGGATCAAGAAGGAATTAGAAATACTCTTAATAAAAGATTTATATTTAAAGATTTAATTTCTTTAATATTAATAGTAATATTTTATTGCTTAATATTATCATTTTTTATTGATTTTCATTTTAGAATAGCAAAGGAAAATTTTTTTCCAGCTGATCCTTTAAATACACCTTTACATATTAAACCTGAATGATACTTTATATTTGCTTACGCAATTTTACGATCTGTACCAA
+
JGILK{DGJEF::3,,.../)))))AGNJ{JGH----2..88@@=@00B;>::@@?CBCCGKIKJJKQ[JIJJJGLL{{JIIRMQH{HFHJKHMKJJOM{HHN{E=I?GB{K{IG{HJIJKGECBFIJHONEMHLDEEGDD>??GIJIGKFI{{KHK{GJJEFBCCDDEH{{@BE22=@<CDDIGIGHGJII{KFNHJFHG{{HPJS{IKFGHCHGHEIMK{HI{KFMGH{J{KGFHGGUFFKHDJJLKAA@ADFD??<62222+'&&%$$&%%&&&(*(((''&&%%&'***43335CDBDDGHEKGJJHFHHELEDCEFOLMPGEHNIJHHHGFIGHCDCBBABBCFKHM{LGKEDEFFJEFEEDEBAB@@;;;<FLGINHFDEBHHGFHIE?????CDCCD@@A@@DECBA?8:???CC@@AACEGHE?>===@BCBJDCF?@A@?>>====>=>>@@ABCBCA?@AAAAB@=9988:@AEA?77777>>?>>??
@dd03760d-bfaa-4e5d-8e4d-fa9a370c4a23 runid=3ffb29643267db9bb8aae685166434a5232ac074 sampleid=1_launch read=29831 ch=28 start_time=2024-11-11T05:30:26Z model_version_id=dna_r10.4.1_e8.2_5khz_400bps_sup@v4.2.0 barcode=barcode05
TGGTACAGATCGTAAAATTGCGTAAGCAAATATAAAGTATCATTCAGGTTTAATATGTAAAGGTGTATTTAAAGGATCAGCTGGAAAAAAATTTTCCTTTGCTATTCTAAAATGAAAATCAATAAAAAATGATAATATTAAGCAATAAAATATTACTATTAATATTAAAGAAATTAAATCTTTAAATATAAATCTTTTATTAAAATAGATTTTATCTTTTCTTGAATTTAATCCTATTTGGTTAGATGAGCCTTTTTCATGAAGAATAGATAAATGAATTATTGATATAGCTAAAATTATTAAAGGTATTAAAAAATGTAAAGAAAAAAATCGATTTAATGTAGGATTATCAACGGAAAATCTTATTCAATTTCAAAAAACAATTTTTTTCCCTAAAAATGGAATTGAAGATAAAATATTAGTAATAACTGTTGCTCCCCAAAAAGATATTTGTCCTCAAGGTAAAACATGCCCAATAAAAGCGGATCCTATAATTA
+
:10113:;;:94555477865233249:9::988878777767777977889=<;<;;../888888::<=<<998889::;<;<;<??><:99::;:;<=>=<::777-----:::<==<;;:9999:977777977765578::;;;;<:9999999::9998898988787:9898789:;?>;:88789::=?A@<;:8::9655546=::989:>>>>::9:9;:88777889:::9886676666611;=>;9889:::99967777;;;;<;<;<<;:::99999:::::;;<<:972976555568:;:87777899:=>@A>8111129876667866511+**++000288789..-+(&&&&%%&'(6:8889:?BFB>:770678;?=99999:::::9888996;::6565465544.**(&&'(-0/7:;=;88889986545;;:9988::7874(&&&&077778822222;<<<976666
@2b021243-0ac3-4a0c-873f-b1f623f03378 runid=3ffb29643267db9bb8aae685166434a5232ac074 sampleid=1_launch read=229 ch=119 start_time=2024-11-10T11:33:03Z model_version_id=dna_r10.4.1_e8.2_5khz_400bps_sup@v4.2.0 barcode=barcode05
TGGTACAGATCGTAAAATTGCGTAAGCAAATATAAAGTATCATTCAGGTTTAATATGTAAAGGTCTATTAAAGGATCAGCTGGAAAAAAATTCCCTTTTGCTATTCTAAAATGAAAATCAATAAAAAATGATAATATTAAGCAATAAATATTACTATTAATATTAAAGAAATTAAATCTTTAAATATTGAATACTTTGTCTGAAATAGATTTTATCTTTTCTTGAATTTAATCCTATTTGGTTAGATGAGCCTTTTTCATGAAGAATAGATAAATGAATTATTGATATAGCTAAGATTATTAAAGGTATTAAAAAATGTAAAGAAAAAAATCGATTTAATGTAGGATTATCAACGGAAAATCTTCCTCAAACTCAAAAAACAATTTTTTCCCTAAAAATGGAATTGAAGATAAAATATTAGTAATAACTGTTGCTCCCCAAAAAGATATTTGTCCTCAAGGTAAAACATACCCAATAAAAGCGGATCCTGTGGTTA
+
EAAFJHHECBA@AAABCCD@ABCAAAAB@ABA@@CAADDBB@BAAAB@@@BCHD@@;4////19(((()006=?DDDDDEEIPEGEECA@?4((6--<;5<GFFGDDEBCBCAABCDGCAA??@ACDGEFBCBAAA>>===@?@>?>=1?@@@AA@AAA@????@@A@@@@AEC@A??@?A@ID{CB6//..***)+(**)&&&&'-((()/8/114562///.012;>==B@?@@?A422458>A@====@BGHM{J@?>>?<<<;;>@@@???<<<==ABBBAA@?====>@????>????===;;<=<;=BEBC95,,,;=:<>ADCC:44446>>>=76666:;<<::9855556;<;;<<<;9;;<<@B:999==;9:44ADFD2211/11==<32222222399999>?>=;;:989999::;;;<=99999=;:9<@?;998:;95544999999:;;<=<:999:;<:9877774444573,+%$$%%
@46944c4d-46f1-4c94-8a3b-02c2ab92f641 runid=3ffb29643267db9bb8aae685166434a5232ac074 sampleid=1_launch read=289 ch=17 start_time=2024-11-10T11:33:02Z model_version_id=dna_r10.4.1_e8.2_5khz_400bps_sup@v4.2.0 barcode=barcode05
TGGTACAGATCGTAAAATTGCGTAAGCAAATATAAAGTATCATTCAGGTTTAATATGTAAAGGTGTATTTAAAGGATCAGCTGGAAAAAAATTTTCCTTTGCTATTCTAAAATGAAAATCAATAAAAAATGATAATATTAAGCAATAAAATATTACTATTAATATTAAAGAAATTAAATCTTTAAATATAAATCTTTTATTAAAATAGATTTTATCTTTTTCTTGATTTAATCCTATTTGGTTAGATGAGCCTTTTTCATGAAGAATAGATAAATGAATTATTGATATAGCTAAAATTATTAAAGGTATTAAAAAATGTAAAGAAAAAAATCGATTTAATGTAGGATTATCAACGGAAAATCTTCCTCAAACTCAAAAACGAGATTTTTTTCCCTAAAAATGGAATTGAAGATAAAATATTAGTAATAACTGTTGCTCCCCAAAAAGATATTTGTCCTCAAGGTAAAACATACCCAATAAAAGCGGATCCTATAATTA
+
FDEGHJ{FIFGCBDDEIJJFEFGFDFEJEFNHIFGKHGJIFIGI{EEEEKIGFGDDBCBCDFGIGKGJIII{IFUOHFGEDI94336;IFC?>??>FCDE58GOHFGFEEIGGDBCEF{GMFDLEH{IKG{HCDFEEDHDEDEAAAAABDECBCDDBDDGGEEDCAAABBCCEGFEDDBBEDDFHLJCB@@@A@@ABCFDDDABBBB@@@@AEDL=><=C?99630)))<>A@AAA@@@@CEEB@A@@@@?@?@EGOJ@@@?@@?@@?<<;655312335<>?@@@>>>>>@BAABCB@??@?A@?>>==>>@BCB@>==<=>BADDCDCC;55556??@=<999:;>>?---,,2336:87530023000024201055,++++,,367=::6./===>=<;<<<<<<<:::::=>@=;9////08899:77531100253:;:?<;;;:;<=<==<=<;;;;<=>>?<::;;:89:9889987766799;<76666
@34de65b2-f950-4542-a2bc-62bed2d3775f runid=3ffb29643267db9bb8aae685166434a5232ac074 sampleid=1_launch read=198 ch=79 start_time=2024-11-10T11:32:58Z model_version_id=dna_r10.4.1_e8.2_5khz_400bps_sup@v4.2.0 barcode=barcode05
TGGTACAGATCGTAAAATTGCGTAAGCAAATATAAAGTATCATTCAGGTTTAATATGTAAAGGTGTATTTAAAGGATCAGCTGGAAAAAAATTTTTCCTTGCTATTCTAAAATGAAAATCAATAAAAAATGATAATATTAAGCAATAAAATATTACTATTAATATTAAAGAAATTAAATCTTTAAATATAAATCTTTTATTAAAATAGATTTTATCTTTTCTTGAATTTAATCCTATTTGGTTAGATGAGCCTTTTTCATGAAGAATAGATAAATGAATTATTGATATAGCTAAAATTATTAAAGGTATTAAAAAATGTAAAGAAAAAAATCGATTTAATGTAGGATTATCAACGGAAAATCTTCCTCAAACTCAAAAAACAATTTTTTTCCTAAAAATGGAATTGAAGATAAAATATTAGTAATAACTGTTGCTCCCCAAAAAGATATTTGTCCTCAAGGTAAAACATACCCCAATAAAAGCGGATCCTATAATTA
+
>==>===<<<;78899AAA=:66667;<<???>=>=????????@?@=====?<;;:99:::=<<;;=<>?>>==<<;<==>?==<??A@@???>?A?7779?>>>>?>7777599:<@B==<<>@ABDB?=<<;<<<=<<<=<=>>>???==<===<<<<<<<;<==?>?>>>@>>>><<=>>BC@>==<<===?ABC@?>=??>><;;;=B>=99997+?C@?>==?<<<;:<==>@?>??><<;;<=>>=7//..?=<;;;;;;::::;<>??>>>>>>>=;;:99::;<==>>>>>>=>>;<;;;<<<>>??><<<<=>@???@ECB<55555??=;9999:=>>>=<<844446A@>=>===>>??>==<<<<==;;;<=CDKGDCA:8::<?>>===<<<<;:::::<<=;:99888879:::;9::9:11130899;888889:::;::;::876788:;98*))))'1466789721111688776667
@b07cbffd-06c3-49b6-ac73-1fb318d3bb65 runid=3ffb29643267db9bb8aae685166434a5232ac074 sampleid=1_launch read=307 ch=346 start_time=2024-11-10T11:33:12Z model_version_id=dna_r10.4.1_e8.2_5khz_400bps_sup@v4.2.0 barcode=barcode05
ACAGATCGTAAAATTGCGTAAGCAAATATAAAGTATCATTCAGGTTTAATATGTAAAGGTGTATTTAAAGGATCAGCTGGAAAAAATTTTTCCTTTGCTATTCTAAAATGAAAATCAATAAAAAATAATAATATTAAGCAATAAAATATTACTATTAATATTAAAGAAATTAAATCTTTAAATATAAATCTTTTATTAAAATAGATTTTATCTTTTCTTGAATTTAATCCTATTTGGTTAGATGAGCCTTTTTCATGAAGAATAGATAAATGAATTATTGATATAGCTAAAATTATTAAAGGTATTAAAAAATGTAAAGAAAAAAATCGATTTAATGTAGGATTATCAACGGAAAATCTTCCTCAAACTCAAAAAACAATTTTTTTCCCTAAAAATGGAATTGAAGATAAAATATTAGTAATAACTGTTGCTCCCCAAAAAGATATTTGTCCTCAAGGTAAAACATACCCAATAAAAGCGGATCCTATAATTA
+
DKEEAF?=>>?N{{MIFHKE{LTHK{{T{KJ_{{I{KFHJIPSOIP{P{{LJKD999KM{LDC64544;E{NKN{JKPHOLKM{O{N{O{{JB<AE1{{{{{GJKJKMKGPIRNQE????@5229;(((()A;;@>?BJ88878D@3{UHBDFEY{{K{H{KC@>665558667??>>>>TJGPGAABFIGFLLMW{HSX{J{{{G{E:5T{F{GC>>:457;;F;;K{{L>>>201110444::==>DEK{{PJ{HFF><<>>@@@AAJJIE{HG{{{KNLK{K{NIMNN{{QO{MV{{R{{MKHHIL]{{{K{::;GPM{{{{{J@>>>>HNN]{GI{{JMV{K{N{{K{J{JKNF{D)(((()+++(''''?JHCBABDML{{GB4-.?@H{SPGFP{OF{IKJKDTGLGA?)''((()79ADCFGPWIIDFOEKLL{M{IQML{EJOTK{{L{LLOI{{JOIKGNO?{GLJMXGP{KM{KI{NLHIGKF
@92d029fd-3bee-4beb-9c7d-b5a09ac060e3 runid=3ffb29643267db9bb8aae685166434a5232ac074 sampleid=1_launch read=275 ch=333 start_time=2024-11-10T11:33:13Z model_version_id=dna_r10.4.1_e8.2_5khz_400bps_sup@v4.2.0 barcode=barcode05
AATTATAGGATCCGCTTTTATTGGGTATGTTTTACCTTGAGGACAAATATCTTTTTGGGGAGCAACAGTTATTACTAATATTTTATCTTCAATTCCATTTTTAGGGAAAAAAATTGTTTTTTTAGTTCGAGGAAGATTTTTCCATTGATAATCCTACATTAAATCGATTTTATTCTTTACATTTTTTAATACCTTTAATAATTTTAGCTATATCAATAATTCATTTATCTATTCTTCATGAAAAAGGCTCATCTAACCAAATAGGATTAAATTTAAGAAAAGATAAAATCTATTTTAATAAAAGATTTATATTTAAAGATTTAATTTCTTTAATATTAATAGTAATATTTTATTGCTTAATATTATCATTTTTTATTGATTTTCATTTTAGAATAGCAAAGGAAAATTTTTTTCCAGCTGATCCTTTAAATACACCTTTACATATTAAACCTGAATGATACTTTATATTTGCTTACGCAATTTTACGATCTGTACCAA
+
IH{{KPO{KKHJJNIIH{GLH{ILJVJ{{HM{{RK@;8778999///..//0--,,,9CAHI{IKSIIVHGMKMKIL{{ILPK{LKHGMGPG{fKNIFHIHKAA@ABDFEKGGKNKGNEEBDF/..2+))))01/-++++544***+,?ACGGHSGLLKHA>>>JSHHMG{JIIGHYHGNF{HJIOKP{IGI;:,))DOIHI{{{PI{{ZHKGILLFTF{{{RJ{G{{LFHNG{EEDDEHNDOFKGMGPIG{LKK{KHIJJKHFGJ{NJGJQ{ICACDCCGMFEGFMLJMHJGGKIJOPDGHJ{IIPGIOKIN{H{{I{HcF{IKPLJ{JHIGLIIKJILKGEHEILVLK{JJ{K{MJNPGHHFNKKFFGFKJ{KL{{{FHN{DHKGHIK{IHIDCBCDCDKDF{HHMK{J{JHF>=FFGDCCDEHIGIFNEIDDA,,3,,BDFCFDDFDEE?@@??DFEB?>1)FBABBDDFIFEBA@ABEFLFB>>>>?CDFBDCD
@4e10a2a0-71b4-4559-95bf-aacfcab80287 runid=3ffb29643267db9bb8aae685166434a5232ac074 sampleid=1_launch read=241 ch=220 start_time=2024-11-10T11:33:07Z model_version_id=dna_r10.4.1_e8.2_5khz_400bps_sup@v4.2.0 barcode=barcode05
AATTATAGGATCCGCTTTTATTGGGTATGTTTTACCTTTGACAATCTATTTGGGAGCAACAGTTATTACTAATATTTTATCTTCAATTAATTAGGGAAAAAAATTGTTTTTTGAGTTTGAGGAAGTTTCCGTTGATAATCCTACATTAAATCGATTTTTTTTCTTACATTTTTTAATACCTTTAATAATTTTAGCTATATCAATAATTCATTTATCTATTCTTCATGAAAAGGCTCATCTAACCAAATAGGATTAAATTCAAGAAGGATGAAAATCTATTTTAATAAAAGATTTATATTTAAAGATTTAATTTTCTTTAATATTAATAGTAATATTTTATTGCTTAATATTATCATTTTTTATTGATTTTCATTTTAGAATAGCAAAGGAAAATTTTTTTCCAGCTGATCCTTTAAATACACCTTTAGTATTTAAACCTGAATGATACTTTATATTTGCTTACGCAATTTTACGATCTGTACCAA
+
ACAA88777?BEF@?>@/+**///=AAKJEIGG><422,%%&&(*(('&&'&,8):;;?@CCCDEFHFEFFFJLMKIIDCDDE@>@55))))()*)(28DCMMDC=<<<<BD)))))/(*,,(('))(&'%%&&'.09;98999:AADJIMECAABA<7:<?642'(8>?A@@?=;;<BC><<:DF?<;/-6////699<<@BB;;;96666CAGBAA<<<<<@>?@?BCCECBCBBB33./1<33542443342/.--)'''&&%%%%%%%%%20//./4468?AACCEDDDEEFFABA?@FCBBBB?B==C++,,,+5=777,+++++++88=>@>8CB<<?50../.0./+++++KGLHRGBCDDIHCGGGMF<<<<>>>?54444?AGGJQI{IGE=834;==>A..-.3/0><A@@@;::=.''''(,''4<>?:9997898100007<<<@?AA@><88889@FG?6333498779985
@bab97046-6976-4edd-beee-f2d5297f28c3 runid=3ffb29643267db9bb8aae685166434a5232ac074 sampleid=1_launch read=989 ch=197 start_time=2024-11-10T11:33:07Z model_version_id=dna_r10.4.1_e8.2_5khz_400bps_sup@v4.2.0 barcode=barcode05
AATTATAGGATCCACTTGGGTATGTTTTACCTTGAGGACAAATATCTTTTTTTGGGGAGCAACAGTTATTACTAATATTTTATCTCAATTCCATTTTTCAGGAAAAAAATTGTTTTTTGAGTTTGAGGAAGATTTCCGTTGATAATCCTACATTAAATCGATTTTTCTCTTGCATTTTTTAATACCTTTAATAATTTTAGCTATATCAATAATTCATTTATCTATTCTTCATGAAAAAGGCTCATCTAACCAAATAGGATTAAATTCAAGAAAAGATAAAATCTATTTTAATAAAAGATTTATATTTAAAGATTTAATTTCTTTAATATTAATAGTAATATTTTATTGCTTAATATTATCATTTTTTATTGATTTCATCTTAGAATAGCAAAGGAAAATTTTTTTCCAGCTGATCCTTTAAATACACCTTTACATATTAAACCTGAATGATATTTTGTCTGTTGCTAGCAATTACAATATATACCAA
+
:9875411123787887&'.06999:;;;;<:53345699;975555555/7>>?><=:99888778889888989999:<;;87(().0--,,-<<>532224:>?@@?><8888BB97666968?:::97776(70/0228877778:9;;:9998745557CDDB?==33;::;>AA=;87778:=;;::99:=@?<;:98888888755668;<<;;:9877789;:;;99;:><878889999999::;997677778779888776788777785.:::(((((97789:::9:;.754445:;765664788::<==;97666678765556799;<;;;;898889888//;==>?ACA:86.--*(&'(&&&&&/565555778767<:966+++++2018:99:;:::8,**)))))*,,/++/3447656555****),,)'&&'%%$$$%&%&&$$')*+-&%%%%$%%%%%%/0
@790c8312-3db9-4bf8-a918-5b8eaaeee01b runid=3ffb29643267db9bb8aae685166434a5232ac074 sampleid=1_launch read=225 ch=234 start_time=2024-11-10T11:33:13Z model_version_id=dna_r10.4.1_e8.2_5khz_400bps_sup@v4.2.0 barcode=barcode05
AATTATAGGATCCGCTTTTATTGGGTATGTTTTACCTTGAGGACAAATATCTTTTTGGGGAGCAACAGTTATTACTAATATTTTATCTTCAATTCCATTTTTAGGGAAAAAAATTGTTTTTTGAGTTTGAGGAAGATTTTCCGTTGATAATCCTACATTAAATCGATTTTTTTCTTTACATTTTTTAATACCTTTAATAATTAAGCTATATCAATAATTCATTTATCTATTCTTCATGAAAAAGGCTCATCTAACCAAATAGGATTAAGTTCAAGAAAAGATAAAATCTATTTTAATAAAAGATTTATATTTAAAGATTTAATTTCTTTAATATTAATAGTAATATTTTATTGCTTAATATTATCATTTTTATTGATTTTCATTTTAGAATAGCAAAGGAAAATTTTTTTCCAGCTGATCCTTTAAATACACCCTTACATATTAAACCTGAATGATACTTTATATTTGCTTACGCAATTTTACGATCTGTACCAA
+
U{J{GIF{FHIMGL{TML{H{HAGKFJMKHM{{{{FKC::<<=?GFFEJHKKJGA?@HNJ{MIKEGHJV{LF{LRI{KNJ{LILM{KHKSFJJPGIH{TNL{KKRNEJHIK{{LJJGFEFFF<<;;<8(((((((5.../3:--:FGMKRMQN{KIIMNNHTJHIJFAHCM{{GED<,,EFMJQ{{RKITKHLK{M{M@>=:((..0<<<AFHGKPLGH{HKI{LJ{{MIMLF{{K\G{Q{GHJ{QIHLH{EKIQKI{LIF{FRFE@=<;;784577:98:BBBJHBIIEFDDDCFABCCCFEIEG?GKLGHM{IPMKLNKOIH{N{J{JHHJHEMGIJGFJEGHNKN{_IFJFMJ{{{{KJJHO{GMIJ{M{KHMHL{{JI{{GHGNCEDDGK99899KFHJWLFFI{{LA99::DDGGKEK{N{IKLFFEI>>H>>IGGHEFEHHHDDGDDBBBCCDDCCDCBCDFEFHGGAAABBFHGGG<;;;;@AABAAA
@d3cf5147-6905-48bc-b43a-024befbe78c9 runid=3ffb29643267db9bb8aae685166434a5232ac074 sampleid=1_launch read=242 ch=127 start_time=2024-11-10T11:33:13Z model_version_id=dna_r10.4.1_e8.2_5khz_400bps_sup@v4.2.0 barcode=barcode05
TGGTACAGATCGTAAAATTGCGTAAGCAAATATAAAGTATCATTCAGGTTTAATATGTAAAGGTGTATTTAAAGGATCAGCTGGAAAAAAATTTTCCTTTGCTATTCTAAAATGAAAATCAATAAAAAATGATAATATTAAGCAATAAAATATTACTATTAATATTAAAGAAATTAAATCTTTAAATATAAATCTTTTATTAAAATAGATTTTATCTTTTCTGAATTTAATCCTATTTGGTTAGATGTGCCTTTTTCATGAAGAATAGATAAATGAATTATTGATATAGCTAAAATTATTAAAGGTATTAAAAAATGTAAAGAAAAAAATGGATTAGATGAGGATTATCAACGGAAAATCTTCCTCAAACTCAGAAAACAATTTTTTTCCCTAAAAATGGAATTGAAGATAAAATATTAGTAATAACTGTTGCTCCCCAAAAAGATATTTGTCCTCAAGGTAAAACATACCCAATAAAAGCGGATCCTATAATTA
+
WHDKLIKKK{FGHFJGV{SJXKRHFMGKHLII{GSIKJFEGEJGC{IEGDHFJIKIII{{MHJHI{N{V{I{{EPJIP{DDFFUJO{L{{NFFJ=<B80..5IJDJKHHIKIKI{LK{{K{H{J{G{{{{FOFMKHFDKG{IILMHG{M{DQ{{HIGG{LJMLI:999:B{I{IM{JIKJQLLNP{NLOGEI{{JH{{I{J{{M{EJHKHF{L{{FGC@B<,&&'@G{{LIHLWIKLLHGJMEDJ{K{LL{{KF{LPPGEEGFFHMKKS{KMLMI{HKKMMPLJJMKJHJKMOQJPLLYMJPKH{II>>===JH{GEFCBDJMMFK{{{O////2,++++*.-++,../:9999GHGKJK{CB@@=:;;;C???AACGFJNJKQK{{WIJC9:FIOHJGEHMHLH{FGGGFHHIPNGIMFFGEFEDFEHM{LJGD><LFNIHFHIGOFHNK{{KKKHIHJJFGHLOHJEEDDEEHCIHC<CAB@@ACBDB@@?@@
@59bc91b9-14b6-4c9c-aa8b-07a7427aec54 runid=3ffb29643267db9bb8aae685166434a5232ac074 sampleid=1_launch read=292 ch=17 start_time=2024-11-10T11:33:04Z model_version_id=dna_r10.4.1_e8.2_5khz_400bps_sup@v4.2.0 barcode=barcode05
AATTATAGGATCCGCTTTTATTGGGTATGTTTTACCTTGAGGACGATCTCTTTTGGGGAGCAACAGTTATTACTAATATTTTATCTTCAATTCCATTTTTCAGGAAAAAAATTGTTTTTTGAGTTTGAGGAAGATTTTTCCGTTGATAATCCTACATTAAATCGATTTTTTTCTTTACATTTTTTAATACCTTTAATAATTTTAGCTATATCAATAATTCATTTATCTATTCTTCATGAAAAAGGCTCATCTAACCAAATAGGATTAAATTCAAGAAAAGATAAAATCTATTTTAATAAAAGATCTATATTTAAAGATTTAATTTCTTTAATATTAATAGTAATATTTTATTGCTTAATATTATCATTTTTTATTGATTTTCATTTTAGAATAGCAAAGGAAAATTTTTTCCAGCTGATCCTTTAAATACACTTTTACATATTAAACCTGAATGATACTTTATATTTGCTTACGCAATTTTACGATCTGTACCAA
+
9:FJHO8889ADDFDFE3*(((()./9BB@AB<)((()11347822223446;3-;?>EI{FFYFHDHHNTIGILQRMI{L{{QIJQG{H{IJFAHIHOJ-----0>FO{{IQKG{LK{{AA>@>5.---/9951112<<>::;BDGH{K{JKI{I{XKJOHGHNNIBAI{M544/(/::=<B?DCDFGHDEI@9:HHGE3,GEA@@?>?EEJHEEF{LH{MJKHNELABAGHF:556CEGGLHJMHIJHCEDDFP9987454000111,-<?<;<C{GGHGGHGIGGGGEFFDDEBNHG{HGIIELIHGMKFJLEJHJKEFIKK{K{IIHOHI{JGGGRHFDGFFIHKII{GIEDBCBGFEDEDAD>?BDHEFHJH{FOJH<>;TEBBBAA@AB77777DCEFIGGFLJC@878CCD{?94444BB<DE8722-++,?AABEEGFIJLAAA@?AA@@A@A;DBDEIEE{LGEFDDEKJKK@?===?@CDCIGED
@9362b74d-f1f7-40e8-8161-8788ec892cf8 runid=3ffb29643267db9bb8aae685166434a5232ac074 sampleid=1_launch read=288 ch=441 start_time=2024-11-10T11:33:17Z model_version_id=dna_r10.4.1_e8.2_5khz_400bps_sup@v4.2.0 barcode=barcode05
AATTATAGGATCCACTTATTGGGTATGTTTTACCTTTGAGGACAAATATCTTTTTGGGGAGCAACAGTTATTACTAATATTTTATCTTCAATTCCATTTTTAGGGAAAAAAATTGTTTTTTGAGTTTGAGGAAGATTTTCCGTTGATAATCCTACATTAAATCGATTTTTTTCTTTACATTTTTTAATACCTTTAATAATTTTAGCTATATCAATAATTCATTTATCTATTCTTCATGAAAAAGGCTCATCTAACCAAATAGGATTAAATTCAAGAAAAGATAAAATCTATTTTAATAAAAGATTTATATTTAAAGATTTAATTATTTTAATATTAATAGTAATATTTTATTGCTTAATATTATCATTTTTTATTGATTTTCATTTTAGAATAGCGAAGGAAAATTTTTTTCCAGCTGATCCTTTAAATACACCTTTACATATTAAACCTGAATGATACTTTATATTTGCTTACGCAATTTTACGATCTGTACCAA
+
KJNF77788????-----.11158;IJFESDFI>KE/,-4448>>>>CEH{{JIEDOGH{SMMHJHFGMG{{KMN{{IIKKHHDII{{{SFGHHHOAF{EE::::>DGFCFHEGCBCDEGF=<;;<D@@IO{MMJPJKIIGABFIH{{{IIVMHLRMLKPIP33224>RGI{J{K@12L{KIO{{SK{JHNKH{L{HPK{GJPHIJHIJHNIFIFLFIKM{{{PM{OHLINJKKIF{F{GF{ILKHNHJJO{GGGGFFIHLEPIKU<;;8=::?@EHIHKHEFFJGLGGILHI{JJGHFHFIR{KLKMH{IG{PNHIGHE>;=>0---3<??=A=7767=>==FDFILLQ{IKHHHFGGFFDECHFGEHK{{J{IIJ{K{{JIHFIGO{MIF<<<.....?ANLJPKK{{{D=347CFFJEEFG55545@ABA@>?@<>CEF99999GGCBA@@?@ABBCCDCGFEEFFFEDD@???@CGRHHE=<<;=@ACBBBB
@16befd31-b94b-4e63-be09-dd0cb4f80694 runid=3ffb29643267db9bb8aae685166434a5232ac074 sampleid=1_launch read=534 ch=498 start_time=2024-11-10T11:33:24Z model_version_id=dna_r10.4.1_e8.2_5khz_400bps_sup@v4.2.0 barcode=barcode05
TGGTACAGATCGTAAAATTGCGTAAGCAAATATAAAGTATCATTCAGGTTTAATATGTAAAGGTGTATTTAAAGGATCAGCTGGAAAAAAATTCCCCTTTGCTATTCTAAAATGAAAATCAATAAAAAATGATAATATTAAGCAATAAAATATTACTATTAATATTAAAGAAATTAAATCTTTAAATATAAATCTTTTATTAAAATAGATTTTATCTTTTCTTGAATTTAATCCTATTTGGTTGATAGAGCCTTTCATGAAGAATAGATAAATGAATTATTGATATAGCTAAAATTATTAAAGGTATTTAAAAAAATGTAAAGAAAAAAATCGATTTAATGTAGGATTATCAACGGAAAATCTTCCTCAAACTCGAAAAAACAATTTTTTTCCCTAAAAATGGAATTGAAGATAAAATATTAGTAATAACTGTTGCTCCCCAAAAAGATATTTGTCCTAGAAGGTAAAACATACCCAATAAAAGCGGATCCA
+
9556000/01112228885/..//2AABCEHFM{K{KJMO{I{J665310.*+'&*()(-->LHDFCDEDBFMDIGEA@99:665567@GB>>++;6*9;56I{{KI{GGJNLGEGKIIFGFFCACA?@@>CBCCBA55555F100//2>-@CD==>=>GFJJF{GCCAB{{{KLI{{{{IL{GWQI{GGOG{{ILOXFJHCCBCDGCAA<=NKHIGLNHCKF888GEGLHJI{IGEI?>=EB,+++**)+1-+++2:;DGKIMJEDDFDHH7B@AAAMILFFJ{{JJGHEFE4BB335334?CFBBA;69C<BECA::666<C;;@K{{J?0000096641/////200/00006669<;632(''%%&'&*((())49CCEGEFIHM{{?<3-1/.5<;;<DCCDCEEJHGEDJIFJ{GEDDDEGFKFDA@@A=>===B<@@AKL{{A>>;/30//+(((''.>>A;:=<;==92399BDCAC>>>>?GF
@9d82345b-baa9-49ca-bc60-0b10f7644142 runid=3ffb29643267db9bb8aae685166434a5232ac074 sampleid=1_launch read=351 ch=213 start_time=2024-11-10T11:33:15Z model_version_id=dna_r10.4.1_e8.2_5khz_400bps_sup@v4.2.0 barcode=barcode05
TGGTACAGATAGGTAAAAATACGATTAAGCAAATATAAAGTATGATTCAGGTTTAATATGTAAAGGTGTATTTAAAGGATCAGCTGAAAAAAATTTTTCCTTTGCTATTCTAAAATGAAAATCAATAAAAAATGATAATATTAAGCAATAAAATATTACTATTAATATTAAAGAAATTAAATCTTTAAATATAAATCTTTTATTAAAATAGATTTTATCTTTTCTTGAATTTAATCCTATTTGGTTAGATGAGCCTTTTTAAGATGAAGAATAGATAAATGAATTATTGATATAGCTAAAATTATTAAAGGTATTAAAAAATGTAAAGAAAAAAATCGATTTAATATTCAGGATTATCAACGGAAAATCTTCCTCAAACTCAAAAAACAATTTTTTTCCCTAAAAATGGAATTGAAGATAAAATATTAGTAATAACTGTTGCTCCCAAAAAGATATTTGTCCTCAAGGTAAAACATACCCAATAAAAGCAGATCCTGTACATTT
+
79776300/.(&&&&(((*+(('((((((23677981+***))'''(,11105=9MVDDDD9999;J?<988867888;:770..,*+,2=6-,,-:99<:::28{{{{{{{JR{{?>>=>I{GFNFHGLGHEC960//055446:67679FJHNJHC<;<<<44555410269>5555HKD=<=<;BJCGGCECAEGF{H@<6346510,,,--.-.///060;;67===G=>FBECBEE@>?HI=999,,,-556A?<;2'%%%%''@DFBEFIHEA?@@@@@NA@@BA@?=<=<>899D{JIFDKNF{LA50++/0267-,))).3>@BFK{HA>>>=>:9;0//.....@OGF2>>@@NJEKJQEC7754333449=;:;;CEBDCEE{{{{{IPG8;89;{HECBCBHBCGEEEFEJLDNKFDCCDCCBEEHGIIK<;877556213324466;<>>?<;;;=EEFEBC>>998.()44<=<7A4221233100-,,,)
@6a52852e-3626-4800-82c2-d730458e6010 runid=3ffb29643267db9bb8aae685166434a5232ac074 sampleid=1_launch read=283 ch=263 start_time=2024-11-10T11:33:22Z model_version_id=dna_r10.4.1_e8.2_5khz_400bps_sup@v4.2.0 barcode=barcode05
TGGTACAGATCGTAAAATTGCGTAAGCAAATATAAAGTATCATTCAGGTTTAATATGTAAAGGTGTATTTAAAGGATCAGCTGGAAAAAAATTTTCCTTTGCTATTCTAAAATGAAAATCAATAAAAAATGATAATATTAAGCAATAAAATATTACTATTAATATTAAAGAAATTAAATCTTTAAATATAAATCTTTTATTAAAATAGATTTATCTTTTCTTGAATTTAATCCTATTTGGTTAGATGAGCCTTTTTCATGAAGAATAGATAAATCAATTATTGATATAGCTAAAATTATTAAAGGTATTAAAAAATGTAAAGAAAAAAAATCGATTTAATGTAGGATTATCAACGGAAAATCTTCCTCAAACTCAAAAAACAATTTTTTTCCCTAAAAATGGAATTGAAGATAAAATATTTGTAATAACTGTTGCTCCCCAAAAAGATATTTGTCCTCAAGGTAAAACATACCCAATAAAAGCGGATCCTATAATTA
+
IHRJHKQFHLDB@CDL{{{I\JG{QJIHHJ{K{G{HHFI{KGIKFHNGINJNKIIILHK{N{KQONK{J{I{TLMJJOFIVJGLFGE>J{LKHIJJ@@@@CDJJRO{IL{{NPMNIIJMKJEFDDFEHFLFFLNRXLMFH{IOMMHJ{NILOO{K=<<;<FGNKKHLK{JLJN{\JNMHPHL{RJ{JLNKHIRKJOM{N{SJNJH{KMJGCG1E@DCD96DKIIKIX{JP{K{{K{JKGLIIK{HGLOI{FD=@U{{IGHJIMKPJ{KMOGG{P<:::;I{MKGPJKHPGNRLKI{J@,,,,,=IOHIF>>?=HLH;;:;;CA/22,>DJMGBBBCFMIHJSECDDC{QGDKDGD{KGIII655//00/07564446:DIGG@JKN{Q{{FCD>><?HGLCDDDDJHHFGFIGGG{{{LJJL{K{GFGGIG{HIIJBDD;6888ACEFFFIKHEK{{LKNLIKIGIOIHODFFC;CEDIHIDJCCABABKFGFMGHG
@c2e554c2-a713-4c14-988e-4b1b93666b2f runid=3ffb29643267db9bb8aae685166434a5232ac074 sampleid=1_launch read=409 ch=185 start_time=2024-11-10T11:33:22Z model_version_id=dna_r10.4.1_e8.2_5khz_400bps_sup@v4.2.0 barcode=barcode05
AATTATAGGATCCGCTTTTATTGGGTATGTCTTACCTTGAGGACAAATAACTTTTTGGGGAGCAACAGTTATTACTAATATTTTATCTTCAATTCCATTTTTAGGGAAAAAAATTGTTTTTTGGTTGGAAGATTTTCCGTTGATAATCCTACATTAAATCGATTTTTTTCTTTACATTTTTTAATACCTTTAATAATTTTAGCTATATCAATAATTCATTTATTCTTCATGAAAAAGGCTCATCTAACCAAATAGGATTAAATTCAAGAAAAGATAAAATCTATTTTAATAAAAGATTTATATTTAAAGATTTAATTTCTTTAATATTAATAGTAATATTTTATTGCTTAATATTATCATTTTTTATTGATTTTCATTTTAGAATAGCAAAGGAAAATTTTTTTCCAGCTGATCCTTTAAATACACCTTTACATATTAAACCTGAATGATACTTTATATTTGCTTACGCAATTTTACGATCTGTACCAA
+
;;;MA@:::;<>@54444645:::;CEIEFDCC@BCCCAAJILH)'''(6667:886898@FMEGVEFHGINNKPFKLEABBBCG{LNJ?55457;+**++@=999:BKFK{{HN?>E<CE>.'''''((0522229.((+?BGGJJHJJGLJJL{EIHBA@@@CJ{HG<8985CDEC@ACPGKEEEFIJIK{GHCEFDFHKGKGDGKFDBDCFIJA9<;9+**ELGHFFGRBGFFGFFEMFOGHIJFFFGGEFGDFFGGLH{LFFGBADCB:EEBBCCEDCDFDGKFDA9::;=BDGGCUFDFHFHCDBCCHFFEHD=====@FEEGFFFHDEDEDFEEF=<GHHIHJEED@@@@AHDDGJG{{JJHQGKJJKJ{{HHPQGGGECDDEEIHOHGKGFGGKL{JHEBBFGFECCBDHFIHFCCBBACDCDCECCBBBEEGDDB@@>>=>>ABCBDBC@>??@>@@;<==>>@EIMC@997889:;??IC
@ce084b76-afed-4cc1-8be9-f4dcab05ca0e runid=3ffb29643267db9bb8aae685166434a5232ac074 sampleid=1_launch read=433 ch=162 start_time=2024-11-10T11:33:16Z model_version_id=dna_r10.4.1_e8.2_5khz_400bps_sup@v4.2.0 barcode=barcode05
AATTATAGGATCCGCTTTTATTGGGTATGTTTTACCTTTGAGGACAAATATCTTTTTGGGGAGCAACAGTTATTACTAATATTTTATCTTCAATTCCATTTTTAGGGAAAAAAATTGTTTTTTGAGTTGAGAAAGTATCCGTTGATAATCCTACATTAAATCGATTTTTTTCTTTACATTTTTTAATACCTTTAATAATTTTAGCTATATCAATAATTCATTTATCTATTCTTCATGAAAAAGGCTCATCTAACCAAATAGGATTAAATTCAAGAAGATAAATCTTCTTTTAATAAAAGATTTATATTTAAAGATTTAATTTCTTTAATATTAATAGTAATATTTTATTGCTTAATATTATCATTTTTTATTGATTTTCATTTTAGAATAGCAAAGGAAAATTTTTTTCCAGCTGATCCTTTAAATACACCTTTACATATTAAACCTGAATGATACTTTATATTTGCTTACGCAATTTTACGATCTGTACCAA
+
+11EEHFDEGG{IBBAA@?=@DDBCDD{??=:0)('''))+;=;<@A>ADLFJWEB>>DFNJHKIIFMLRKKNGJK{{RIL{IHJHLGP{QYK{KJ{G{HHK{A@;8*A;FK{{MHHEEHFIG21114..0**+**&&&%%+++-=>CGHGQDKGIKGKFFKMJFFP{{{{=<A;/;CLD{DDOISFKJN{IHFHJ;;;;<62222@B;;;::::;A:8788@FFCCC44445CCDHIQ{GJHGIGSIIK{IJIH{{{KHJIH{EBABBA><886554<;9959;9666668=:;BEG{K{NOZPJ{FXILOXK{>H??LI{HHJIOKGN{IHKMHEFEHPKLHJJ{{VIMJGHGLFMLLRGHJGF{{HNHLKJIHK{FLIKGJLKRN{JFE<<<<=KD>>>>>FHJDE=77GKJHHTEH{IKIJMHIFEF215116IEBCDDDDDFACCBBDDGDDCCCTEDEFFEHHDDBBBCEULKII?@?>@BCFFDEE
@baa9cb1a-abb9-4983-97ae-40771c3e418f runid=3ffb29643267db9bb8aae685166434a5232ac074 sampleid=1_launch read=280 ch=64 start_time=2024-11-10T11:33:21Z model_version_id=dna_r10.4.1_e8.2_5khz_400bps_sup@v4.2.0 barcode=barcode05
TGGTACAGATCGTAAAATTGCGTAAGCAAATATAAAGTATCATTCAGGTTTAATATGTAAGGGTGTATTTAAAGGATCAGCTGGAAAAAAATTTTCCTTTGCTATTCTAAAATGAAAATCAATAAAAAATGATAACATTAAGCAATAAAATATTACTATTAATATTAAAGAAATTAAATCTTTAAATATAAATCTTTTATTAAAATAGATTTTATCTTTTCTTGAATTTAATCCTATTTGGTTAGATGAGCCTTTTTCATGAAGAATAGATAAATGAATTATTGATATAGCTAAAATTATTAAAGGTATTAAAAAATGTAAAGAAAAAAATCGATTTAATGTAGGATTATCAACGGAAAATCTTCCTCAAACTCAAAAAACAATTTTTTTCCCTAAAAATGGAGTTGAAGATAAAATATTAGTAATAACTGTTGCTTCCCAAAAAGATATTTGTCCTCAAGGTAAAACATACCCAATAAAAGCGGATCCTATAATTA
+
BDCGCFD><;;::<<=BED?@?@?>>@@@B@ABDDCEGFDDBAA@@AA@AABCB>==<<=>=??@ACBAACCCBAAB@@?@@C?>>CHJFDDDFACGCDE>CJDCD@@CBBHFIHFOHHD@@?>>?@AAA==>=>AAABDEHF>>=<=;0,B?9879>>>AA@>====?@@AAADCCCA@@@ABGECBBABB@@?@@ACBCB@BCAA>?>??>=DDBCCHFDFAABABCBCEDCCBAE726767A@?33335**;:99?@??>=;;@@>>>>>>??>???@?A@?@??>==>>?ADEFD99999>=<;<;===>?@>=<==>?BABCDFGFB10001;<B?6444466666:;::===BFKAA<;:833333:7222010++++,:<=ACA?>3<?<77656655677:<;==>BAC@?=;:9<<;<>>??<===>BAC;12???>>===?@@@A@@:8877==??@@AA===4/0878776<882++++,3)))66
@4f6184e0-de0d-4601-8613-7b98972fb77e runid=3ffb29643267db9bb8aae685166434a5232ac074 sampleid=1_launch read=406 ch=505 start_time=2024-11-10T11:33:35Z model_version_id=dna_r10.4.1_e8.2_5khz_400bps_sup@v4.2.0 barcode=barcode05
AATTATAGGATCCGCTTTTATTGGGTATGTTTTACCTTGAGGACAAGTGTTTGGGGAGCAACAGTTATTACTAATATTTTATCTTCAATTCCATTTTTAGGAAAAAAATTGTTTTTTGAGTTTGAGGAAGATTTTCGTTGATAATCCTACATTAAATCGATTTTTTTCTTTGCATTTTTTAATACCTTTAATAATTTTAGCTATATCAATAATTCATTTATCTATTCTTCATGAAAAAGGCTCATCTAACCAAATAGGATTAAATTCAAGAAAAGATAAAATCTATTTTAATAAAAGATTTATATTTAAAGATTTAATTTCTTTAATATTAATAGTAATATTTTATTGCTTAATATTATCATTTTTTATCGATTTTCATTTTAGAATAGCAAAGGAAAATTTTTTTCCAGCTGATCCTTTAAATACACCTTTACATATTAAACCTGAATGATACTTTATATTTGCTTACGCAATTTTACGATCTGTACCAA
+
ECBA98***+,*+))))((')***@FEFEK{{IPQH@.))))*(''&'''(+*/=<???>@@CC{LS{JHCJHJG{L{{MM{LHJ{{{F{{KJJJ{{KA>9++HI{{{LKI{HK{{{>>>>>EEJHHG{IJ?;:73)))BK{{H{JNKH{HP{K{JGDFDFCG{{{{KCDA8BD{HLM{{SSIKIIH{{J{{II{I{IIJM{HFFEINI{FMFHKPKGHMKHFR@@??@CAC?ADCIL{{{EB==88877:77888ABCDFA=>=>:;::;>EFGFLKLKHLHLGIJI{FDDABDMEEFGGEEB???=A{BA@AAFGHHJ{SLLHECCDDHDECDBDBBCEGOIJGHKGD====ADFHGGJGEH{{{OHGFI{G{QLLHFNGHGDCA?@?@BDFGCDJDEFJ{L{{@@77?FEDICF;;?::>><<:::))4))>=====>>>?>==<;::::;<==><;;:;<>@A?=99999<===611//011377:9
@bbfe8417-bf3d-4b9c-adb1-c1bfc8714743 runid=3ffb29643267db9bb8aae685166434a5232ac074 sampleid=1_launch read=252 ch=4 start_time=2024-11-10T11:33:17Z model_version_id=dna_r10.4.1_e8.2_5khz_400bps_sup@v4.2.0 barcode=barcode05
TGGTACAGATCGTAAAATTGCGTAAGCAAATATAAAGTATCATTCAGGTTTAATATGTAAAGGTGTATTTAAAGGATCAGCTTGGAAAAAAATTATTTGCTATTCTAAAATGAAAATCAATAAAAAATGATAATATTAAGCAATAAAATATTACTATTAATATTAAAGAAATTAAATCTTTAAATATAAATCTTTTATTACAAATAGATTTTATCTTTTCTTGAATTTAATCCTATTTGGTTAGATGAGCCTTTTTCATGAAGAATAGATAAATGAATTATTGATATAGCTAAAATTATTAAAGGTATTAAAAAATGTAAAGAAAAAAATCGATTTAATGTAGGATTATCAACGGAAAATCTTCCTAAAAATTCAAAAAACAATTTTTTCCCTCTAAAAATGGAATTGAAGATAAAATATTAGTAATAACTGTTGCTCCCCAAAAAGATATTTGTCCTCAAGGTAAAACATACCCAATAAAAGCGGATCCTATAATTA
+
CGJ{I{GIO{UIFJK{L{LGG@?>>?BBCA@CAACE=<;<;BABBBFFJEKIE>52-++++0DJSSKHMFIO{DLCC@1---+++,0026.-,+))))(+.555,****ADLHHH{LBACBAGGLK{HDFF====::99<A<<<<:=FEI<<:89999CDIEOI?>ACS{{{NLL{E>===<HHMKB@?@CCDDDDEFF1.**)(?BBBCUFDDDEGEDAE=778DEPFEFCEG32223:G{JDEGGEECEEG{Q{:998:??ABA55556?CCA@A@@;;{FFDBB@>??ACEGEFCCECB@>???A=<<<=HDA?=667;?4445GKGD99999@@BA@<<<;;;;;>7774466=DG6400000222211,+,//AA?=><;@CBF>>-()0(((CIECCA@@@>?><<=<<BBAD?;7777:@?=<=>>><987780.777@>>>>=>B6C@@?A?>=<>@@BA@>>:;;;8=A@CC@:>;7444565464444
@b3a52ebd-bc54-4ede-a9d2-924a83137d3d runid=3ffb29643267db9bb8aae685166434a5232ac074 sampleid=1_launch read=6301 ch=401 start_time=2024-11-10T11:33:29Z model_version_id=dna_r10.4.1_e8.2_5khz_400bps_sup@v4.2.0 barcode=barcode05
TGGTACAGATCGTAAAATTGCGTAGCAAATATAAAGTATCATTCAGGTTTAATATGTAAAGGTGTATTTGAATAGCTGGAAAAAAATTTTCCTTTGCTATTCTAAAGTGAAAATCAATAAAAAATGATAATATTAAGCAATAAAATATTACTATTAATATTAAAGAAATTAAATCTTTAAATATAAATCTTTTATTAAAATAGATTTTATCTTTTCTTGAATTTAATCCTATTTGGTTAGATGAGCCTTTTTCATGAAGAATAGATAAATGAATTATTGATATAGCTAAAATTATTAAAGGTATTAAAAAATGTAAAGAAAAAAATCGATTTAATGTAGGATTATCAACGGAAAATCTTCCTCAAACTCAAAAAACAATTTTTTTCCCTAAAAATGGAATTGAAGATAAAATATTAGTAATAACTCTTGCTCCCAAAAAGATATTTGTCCTCAAGGTAAAACATACCCAATAAAAGCGGATCCTATAATTA
+
{I{GFH{IGEDEEI{J`{KGEHF{{REFDDDFDCBGFEF?...--....8''''.,.*++=DILFHED?(('%%&&'''(;>A?A?>=?<?@<=D99{EIL@AACBK{JJGJOHKGJJJJJJ{LEHSK>>>>AJGF{JSHHEFPOKJIII>==>>I{LJMHHFH{L{{G{H{HH{{NNJ{J{J{IMKJL{KK{K{{MIJIFK{JE{{{KIGCAALHL{DFFMLKHKIJM{IHGGGI{HLIGGKGILJ?;?MBBCEFKHJK{JKJHEGEG@11111HJQLKILGFDCDEFJPQRLGHEHDCDEF{GDC>CFDEBFEDGH{@BGJ{LJ:9999=@@@998ABCCDCCBDC@?@A@CKLIH><<;==>??CGFHDEIIEBA@BG{{{{NDD;=FCDDD@A????8879C@;==95522/./0067855(((():222*:A@FCBAA@AD3ADA@@>>>?@BDAAA???@BABHDAA@@?@AA511111:9:9:<
@7fb2b528-06a9-40c8-b195-c3661ff45017 runid=3ffb29643267db9bb8aae685166434a5232ac074 sampleid=1_launch read=291 ch=358 start_time=2024-11-10T11:33:26Z model_version_id=dna_r10.4.1_e8.2_5khz_400bps_sup@v4.2.0 barcode=barcode05
AATTATAGGATCCGCTTTTATTGGGTATGTTTTACCTTCAGGACAAATATCTTTTTGGGGAGCAACAGTTATTACTAATATTTTATCTTCAATTCCATTTTTAGGGAAAAAAATTGTTTTTTGAGTTTGAGGAAGATTTTCCGTTGATAATCCTACATTAAATCGATTTTTTTCTTTACATTTTTTAATACCTTTAATAATTTTAGCTATATCAATAATCCATTTATCTTTCATGAAAAAGGCTCATCTAACCAAATAGGATTAAATTCAAGAAAAGATAAAATCTATTTTAATAAAAGATTTATATTTAAAGATTTAATCTCTTTAATATTAATAGTAATATTTTATTGCTTAATATTATCATTTTTTATTGATTTTCATTTTAGAATAGCAAAGGAAAATTTTTTTCCAGCTGATCCTTTAAATACACCTTTACATATTAAACCTGAATGATACTTTATATTTGCTTACGCAATTTTACGATATCTACCAA
+
KM{KHLHGFII{OB@AAAPKJIJ{MH{G{IHRD?@@?;('''(8;EHDH{OH]I{{HKPJH{HGIJECDHHFJ{J{HJKJNL{{LKMLJ>><==>GB@ACF{FCGGGHKKM{{LJBBDEDFJ:5555548CBAAGQ@A?90E<=?I{N{{{Q{G{EDDDDHISBA@@C{N{{KFGD<01DACGK{I{NZDDDEHLI{KJGGKN{NRHHNMGHGIJN{PKHJ@<=-+**-*'%'*=?BCC{GFHEFEF==<=CFEFHH???>=BB>>??0/////>>>?GHHIQ{JEGCCEF??>>:>CAUJGJ1GILHKFSKVL{{A==KJ{F{K{HMIKP{GEWE{FDDHF{{{{{{{{G{INGEGFDDBCCBAJ{N{NNCBAA?AB,++++,5ACEEA@A;:;:<==FL{K{J{{MNNEFRIIGI@@@@??D{CCBCCABBB=@;;8::::;;@@.....<=<<@??<>AACEEFDECA??>?@EFJG@322.......A@
@daba4209-a6cc-4064-aa67-a3f043faa653 runid=3ffb29643267db9bb8aae685166434a5232ac074 sampleid=1_launch read=548 ch=15 start_time=2024-11-10T11:33:28Z model_version_id=dna_r10.4.1_e8.2_5khz_400bps_sup@v4.2.0 barcode=barcode05
TGGTACAGATCGTAAAATTGCGTAAGCAAATATAAAGTATCATTCAGGTTTAATATGTAAAGGTGTATTTAAAGGATCAGCTGGAAAAAAATTTTCCTTTGCTATTCTAAAATGAAAATCAATAAAAAATGATAAGATTAAGCAATAAAATATTACTATTAATATTAAAGAAATTAAATCTTTAAATATAAATCTTTTATTAAAATAGATTTTATCTTTTATTTGAATTTAATCCTATTTGGTTAGATGAGCCTTTTTCATGAAGAATAGATAAGTGAATTATTGATATAGCTAAAATTATTAAAGGTATTAAAAAATGTAAAGAAAAAAATCGATTTAATGTAGGATTATCAACGGAAAATCTTCCTCAAACTCAAAAAACAATTTTTTTCCCTAAAAATGGAATTGAAGATAAAATATTAGTAATAACTGTTGCTCCCCCAAAAAGATATTTGTCCTCAAGGTAAAACATACCCAATAAAAGCGGATCCTATAATTA
+
CBBDEDECB@@>?@BBDEHAA><<;<=??@@@??@@@EDA76666=?<;;<<??<;:::<>>><;::::;<<=<<;<<<>>?AA>>>?C@=;;<<;>:;<>@@>=>>>?@@@@=<==??====998<@A@;;<:<*))))<<<==;;::;;::::999::88::99:;::999:<;:99333311?<:9989:;;=>@>?>=<>>=;88778<<?<<<=<''''''1=>>;<HFFDFEGEEFHGBDDD88888:.-<<<DDCCACBBC?@@?@CCCEEGEHFGEDDDFDB:7767:@<MECBCHECD????>?>CIF@?>=>@CGB@CA{NKB;:::;CCCCCBBBCCEDC/////>AAGINKJFEDC>=>>=ADCCB@A@@@AA>GHL{N700(00BHGECCCDBCDCABA@AACBDFEEA@>>?>>AABBBEFFDBB<9;;GFHINGGGFIKFGGGFEGFEDDCCBDHDDDEELCDBBBCCAB?>>>?ADBB??===
@06687755-6e56-4c66-9d62-fdc3488c4d1b runid=3ffb29643267db9bb8aae685166434a5232ac074 sampleid=1_launch read=258 ch=451 start_time=2024-11-10T11:33:42Z model_version_id=dna_r10.4.1_e8.2_5khz_400bps_sup@v4.2.0 barcode=barcode05
TGGTACAGATCGTAAAATTGCGTAAGCAAATATAAAGTATCATTCAGGTTTAATATGTAAAGGTGTATTTAAAGGATCAGCTGGAAAAAAATTTTCCTTTGCTATTCTAAAATGAAAATCAATAAAAAATGATAATATTAAGCAATAAAATATTACTATTAATATTAAAGAAATTAAATCTTTAAATATTAAATCTTTTATTAAAATAGATTTTATCTTTTCTTGAATTTAATCCTATTTGGTTAGATGAGACTTTTTCATGAAGAATAGATAAATGAATTATTGATATAGCTAAAATTATTAAAGGTATTAAAAAATGTAAAGAGAAAAAATAGATTTAATGTAGGATTATAAAACAGAAAATCTTCCTCAAACTCAAAAAACAATTTTTTTTCCTAAAAATGGAATTGAAGATAAAATATTAGTAATAACTGTTCTCCCCAAAAAGATATTTGTCCTCAAGGTAAAACATACCAAATAAAGCAATTATAAATTA
+
;<=>>=>=<<;45555;<<9722223???ACA@@?>=>=======>@<====BB?>>======<;;<==@@BC>?>=<=>>>?@@AIGGAA@?@09A11A=CBA????@@AAA???>@A?????@?AB@@<<<****(((()<>>>>>>?@>=>===<<<=<=>:::::@?@??C@?@....(((*((++--.787888>?@@>???>;::::AB@=;<<B>A@=====A>>=<;;<<=?@====;<==>@;:;??BCA<<:999999:99::9<=<;<<<===<;;;:;:::;;<A@@=;;;;>:;999:;:;;;<<;:65402,,.244551100.,(**+5100--0++))))(((&&)6543221377:;:<;::<:<:98889:999:::52+*+.24&&&&&&&&&)26657>?=<;111112889983/))*,21,586774-,+,*)**+,*(()+67789;88764**3/...*+,*****+./,.6
@f5314ec6-ad24-4962-8ada-4d37746ce1e6 runid=3ffb29643267db9bb8aae685166434a5232ac074 sampleid=1_launch read=258 ch=328 start_time=2024-11-10T11:33:43Z model_version_id=dna_r10.4.1_e8.2_5khz_400bps_sup@v4.2.0 barcode=barcode05
AATTATAGGATCCGCTTTTATTGGGTATGTTTTACCTTGAGGACAAATATCTTTTTGGGGAGCAACAGTTATTACTAATATTTTATCTTCAATTCCATTTTTAGGGAAAAAAATTGTTTTTTGAGTTTGAGGAAGATTTTCCGTTGATAATCCTACATTAAATCGATTTTTTTCTTTACATTTTTTAATACCTTTAATAATTTTAGCTATATCAGTAATTCATTTATCTATTCTTCATGAAAAAGGCTCATCTAACCAAATAGGATTAAATTCAAGAAAAGATAAAATCTATTCTAATAAAAGATTTATATTTAAAGATTTAATCCTATTTGGTTAGATGAGCCTAAATACACCTTTACATATTAAACCTGAATGATACTTTATATTTGCTTACGCAATTTTACGATCTGTACCAA
+
KK{{N{MNH{{MML{JV{RFIRGH{QL{JLK{{{OEIG66JL{IIMIHK{EADC{IGJ{J{OMO{VIK{JOM{{L{O{LJT{{H{{{{H{N{{G{{LJOO{{{O{K{{M{{{{{{M{LLU{{SQQR{OEG{{LQK{SMJ{I{GH{{{{O{{IM{OKJKK{QL{MGNM{HT{{{M{{D<<J{J{{{{{{{{{J{{{M{PU{IL{{K{{JFUHRINPRQ{M{PI{Q{HNZ{HWKS{VS{K{L{N{{{{{J{JHK{VR{M{LLLNLKK{MJ{O{MWIKPNMMK{OIGHI\UJKMJU{JIH;;EK{{T{N{{LL{{K{{{LL{WI{J{K{QJI{KHG{{M{OMFLIB,((((FGNJ{JHKI{{{N{{S{{{NJP{{{H{H{I{KK{KM{{M{MX{LNM{HMQK{N{J{GREIGNKK{O{L
@4f54afbf-bc98-4809-a1c1-7215eb022d32 runid=3ffb29643267db9bb8aae685166434a5232ac074 sampleid=1_launch read=2003 ch=182 start_time=2024-11-10T12:29:35Z model_version_id=dna_r10.4.1_e8.2_5khz_400bps_sup@v4.2.0 barcode=barcode05
AATTATAGGATCCGCTTTTATTGGGTATGTTTTACCTTGAGGACAAATATCTTTTTGGGGAGCAACAGTTATTACTAATATTTTATCTTCAATTCCATTTTTAGGGAAAAAAATTGTTTTTTGAGTTTGAGGAAGATTTTCCGTTGATAATCCTACATTAAATCGATTTTTTTCTTTACATTTTTTAATACCTTTAATAATTTTAGCTATATCAATAATTCATTTATCTATTCCTCATGAAAAAGGCTCATCTAACCAAATAGGATTAAATTCAAGAAAAGATAAAATCTATTTTAATAAAAGATTTATATTTAAAGATTTAATTTCTTTAATATTAATAGTAATATTTTATTGCTTAATATTATCATTTTTTATTGATTTTCATTTTAGAATAGCAAAGGAAAATTTTTTTCCAGCTGATCCTTTAAATACACCTTTACATATTAAACCTGAATGATACTTTATATTTGCTTACGCAATTTTACGATCTGTACCAA
+
JWNF{L4444688****)(((>??D{JHI{K{LMIMJ@8889;HOHIDE{IEEBNGGHIHHJ{RHIMKJH{JLHKH{NHK{JKKKTFHA33FDHE{JJJJJ{G{HEDHMIIEEDB55888>>-----834FFLLFKHFIE@:444:=CFEJEEIOFINNGKJFFCCCEFL{{K==@;9<DC>EFHHJYJGH{FGNJHHJIGI{IF{KPGHFFGEDKIFKK97778JKKEKIGGLJIG{DDEGIJFKDEFDFCDDCCMELHKFECFGGIFFEGGDCBEDFHFCBDCHIGEEFFDEHFGDCA@ACBBCEEJDECEDFF@BABBCFGIEFFFFDCBABBBCCA@@AACDFFNFHFGDECCCCEA>???@CDGIHGGFECCDEFEHGEHCHOIGEIDFCCADDGGDGHGIPTKIFFD>66DEFF{Q@200/ADAABAA?AAE@BFEEEECEEACCAAABA@BBBBBECCDEEFHEFCC@=<<<>FEGMF?>>=?>====EB
@e653a527-1eab-49af-a1b2-db761559e630 runid=3ffb29643267db9bb8aae685166434a5232ac074 sampleid=1_launch read=1790 ch=67 start_time=2024-11-10T12:29:37Z model_version_id=dna_r10.4.1_e8.2_5khz_400bps_sup@v4.2.0 barcode=barcode05
TGGTACAGATCGTAAAATTGCGTAAGCAAATATAAAGTATCATTCAGGTTTAATATGTAAAGGTGTATTTAAAGGATCAGCTGGAAAAAAACTTTCCTTTGCTATTCTAAAATGAAAATCAATAAAAAATGATAATATTAAGCAATAAAATATTACTATTAATATTAAAGAAATTAAATCTTTAAATATAAATCTTTTATTAAAATAGATTTTATCTTTTCTTGAATTTAATCCTATTTGGTTAGATGAGCCTTTTTCATGAAGAATAGATAAATGAATTATTGATATAGCTAAAATTATTAAAGGTATTAAAAAATGTAAAGAAAAAAAATCGATTTAATGTAGGATTATCAACGGAAAATCTTCCTAGAAACTCAAAAAACAATTTTTTTCCCTAAAAATGGAATTGAAGATAAAATATTAGTAATAACTGTTGCTCCCCAAAAAGATATTTGTCCTCAAGGTAAAACATACCCAATAAAAGCGGATCCTATAATTA
+
KIKJ_LSJJI{FKJMUI{JHGFNIILFHGI{L{OMKLEMEJHDFIGGLGK{MJ{M{M{HPJNT{{H999999OI{MHM{LKOD;AA5B>:9+++**,2?C<CKHOL0/+++2E@BABCKIIJEFGSV{{J{I{MLNG{{{IRM{M{YJ{OIIKKL64444K{IO{KQ{RUIQ{IML{JH{NRJJ{{{KLNKI{{{LLHNQJ{{J{JHFHJZ{GH{FHNIABA6001BGHL{{LM{LLHK{HIGLEKKGT{GE@<AEDBCEBBB<;=A??@CFL{FIJIL{LPGMLKJ{HFNHINKPQL{QLP]K{JJK{KJQII{{IBBAACHHDHBH{{{LI44334CDGCA/////?==<>>@?>@@BINKMSFFD))))()+''''(EGIHGOK{J{{{9;;,FEHLIHIFHGKLKJHHKGHGI{JJOJKJHHIHFEHHFIHJGHIIKB=EDGQJFHGGGIEJLKIQEHEGEEJIKMHHHEHB8:IHEKEFB>==<<?@BBCCBBC
@df2b5332-dc39-41f6-bc75-7a6ad58d4204 runid=3ffb29643267db9bb8aae685166434a5232ac074 sampleid=1_launch read=2021 ch=62 start_time=2024-11-10T12:29:31Z model_version_id=dna_r10.4.1_e8.2_5khz_400bps_sup@v4.2.0 barcode=barcode05
TTGGTACAGATACGTAAAATTGCGTAAGCAAATATAAAGTATCATTCAGTTAATATGTAAAGGTGTATTTAAAGGATCAGCTGGAAAAAAATTTTCCTTTGCTATTCTAAAATGAAAATCAATAAAAAATGATAATATTAAGCAATAAATATTACTATTAATATTAAAGAAATTAAATCTTTAAATATAAATCTTTTATTAAAATAGATTTTATCTTTTCTTGAATTTAATCCTATTTGGTTAGATGAGCCTTTTTCATAGAAGAATAGATAAATGAATTATTGATATAGCTAAAATTATTAAAGGTATTAAAAAATGTAAAGAAAAAAATCGATTTAATGTAGGATTATCAACGGAAAATCTTCCTAGAACTCAAAAAACAATTTTTTTCCCTAAAAATGGAATTGAAGATAAAATATTAGTAATAACTGTTGCTCCCCAAAAAGATATTTGTCCTGAGGTTGAAAACGTACCCAAATAAAGCGGATCCTATAATTA
+
3*)*.1:??><52223>CHHI=<;<<;88899:;@?>?AEE@3211&&&&&'))(,,-.116MH?>>=<=;=D>@8:55556ADFFIG{{{JJF{;76677BE{{KMLJFJMO.----IB@@@=BCAEDD555'''''((((((---/7/898..333AESOJTKJF{I{O{L{F{OHFFGIBE{MLMJGHG4444=4G{HLJQJKFHGJL{{KF{J{7676464---9:GH{G{OIXKFHHB86667BB@?<ADCCG{97776::E@AA@?AGFH{NHML{TL{N{{PP{MMM{N{{{CCCBBHKHIF:725?HOD88777@{=>;;{TK0/.//466BBCEDGDBCAA@EDGIHFI{{{GG9775(''(((889;;{{JIKHJOLO{{L{HAO{LO{{JFI{TKFHKJEEEDJM{N{LAACFJHK{G{I{_KI{EJB4/FL{O{L{LHL{ECAA?766666211129;;998734414<=17532346<@C>>>@@
@2edcd21f-31df-47dc-9414-994efbbf86d0 runid=3ffb29643267db9bb8aae685166434a5232ac074 sampleid=1_launch read=2086 ch=98 start_time=2024-11-10T12:29:39Z model_version_id=dna_r10.4.1_e8.2_5khz_400bps_sup@v4.2.0 barcode=barcode05
AATTATAGGATCCGCTTTTATTGGGTATGTTTTACCTTCAGGACAATATTTTTGGAGACAACAGTTATTACTAATATTTTATCTTCAATTCCATTTTTAGGGAAAAAAATTGTTTTTTGAGTTTGAGGAAGATTTTCCGTTGATAATCCTACATTAAATCAATTTTTTCTTTACATTTTTAATACCTTTAATAATTTTAGCTATATCAATAATTCATTTATCTATTCTTCATGAAAAAGGCTCATCTAACCAAATAGGATTAAATTCAAGAAAAGATAAAATCTATTTTAATAAAAGATTTATATTTAAAGATTTAATTTCTTCAATATTAATAGTAATATTTTATTGCTTAATATTATCATTTTTTATTGATTTTCATTTTCAGAATAGCAAAGGAAAATTTTTTTCCAGCTGATCCTTTAAATACACCTTTACATATTAAACCTCAATGATACTTTATATTTGCTTACGCAATTTTACGATCACCAA
+
HJ{NH{A?@@HQJ:::92))()))->FOH{KJ{JSCB?-***))(((&'&')/++((*)(())**)))034<G{J{JK{M{{O{OPGDDDHKD;9CIK7677;@HI{{{{{O{{LM{{HFFABB6@CCDEOPG{HF420003ACBCDEIPB?<;93221,((('),-30+++*9EEBIIJG{MM{MJ{{ONK{JRJ{GM{JGPKO{IH{K{KII{K{PL{{DBBBCOI{K{I{{QIS{{K{QJTL{JM{OUJL{{IOHK{GHEEDICHABCEKPPGKI{{J{OJH{I{L{{MKN{{L{K{{{{LLT{I{{M{Q{IMNHMLM{{K{KKJII{{JGIIJHLHNNUHJGIGFE1../<?JJGIGOLL{{{J{I{{{JL{UF<?D-)***+6>@@AERKGFFLQK{{P{{{M{??GILIOGE{LNFT{HFFCBBMG{><87*)(&&'98:*((((=>??DDB9EGIGKJFGE@AGCDFEH{LCC)((''(()*
@8e6c3cab-8267-452e-9510-9e6a16c2f887 runid=3ffb29643267db9bb8aae685166434a5232ac074 sampleid=1_launch read=57497 ch=39 start_time=2024-11-10T12:29:34Z model_version_id=dna_r10.4.1_e8.2_5khz_400bps_sup@v4.2.0 barcode=barcode05
TGGTACAGATCGTAAAATTGCGTAAGCAAATATAAAGTATCATTCAGGTTTAATATGTAAAGGTGTATTTAAAGGATCAGCTGGAAAAAAATTTTCCTTTGCTATTCTAAAATGAAAATCAATAAAAAATGATAATATTAAGCAATAAAATATTACTATTAATATTAAAGAAATTAAATCTTTAAATATAAATCTTTTATTAAAATAGATTCTATCTTTTCTTGAATTTAATCCTATTTGGTTAGATGAGCCTTTTCATGAAGAATAGATAAATGAATTATTGATATAGCTAAAATTATTAAAGGTATTAAAAAATGTAAAGAAAAAAATCGATTTAATGTAGGATTATCAACGGAAAATCTTCCTCAAACTCAAAAAACAATTTTTTTCCCTAAAAATGGAATTGAAGATAAAATATTAGTAATAACTGTTGCTCCCCAAAAAGATATTTGTCCTCAAGGTAAAACATACCCAATAAAAGCGGATCCTATAA
+
DGFEHFFFCBA>>??@EHGDC???>>AAABBCDCCBBBABB@AABBBBAADDFFD@????BDCBA@@BBCEDHEBBBBADEEF<<<@HHFCBCJ=BE@@BABFCAA@BDDCEDBBBBEDFEB@>>?@CDDABA???@ABAAAAA@@?@ADDFFEDBAB@@BBBABCBCCA@A@AGCEFGEDEDDKHDA@??@CDBDCDHEFEDDDBA>>>=<?@A????A:@?88BACEEDFCDBC@B956BBABBA@?@@>?<@{DCCAA@@@AB@AAAABFFDDDDCECDC@@?=?>?@AACCBCABBCAA??>>>?@?@ABB@====>>DCFFGHJE>76667CBA@>=<<=>???=<<844456BB@@B@????@@@@@@??>??===>@CDHEGDFD9DBBCEDA@??>>==<;:;;;=>@=<;:988899;;<=<=<;;==?@=?>=>;9899;<?>=>44;::::<?>=><;::::;=:::::;933334:::877
@1c2ffc98-d0d9-4f8d-8b1d-5e07f100c6e2 runid=3ffb29643267db9bb8aae685166434a5232ac074 sampleid=1_launch read=1924 ch=505 start_time=2024-11-10T12:29:48Z model_version_id=dna_r10.4.1_e8.2_5khz_400bps_sup@v4.2.0 barcode=barcode05
AATTATAGGATCCGCTTTTATTGGGTATGTTTTCCTTGAGGACAATCTCTTTGGGGAGCAACAGTCATTACTAATATTTTATCTTCAATTCCATTTTTAGGGAAAAAAATTGTTTTTTGAGTTTGAGGAAGATTTTCCGTTGATAATCCTACATTAAATCGATTTTTTTCTTTACATTTTTTAATACCTTTAATAATTTTAGCTATATCAATAATTCATTTATCTATTCTTCATGAAAAAGGCTCATCTAACCAAATAGGATTAAATTCAAGAAAAGATAAAATCTATTTTAATAAAAGATTTATATTTAAAGATTTAATTTCTTTAATATTAATAGTAATATTTTATTGCTTAATATTATCATTTTTTATTGATTTTCATTTTAGAATAGCAAAGGAAAATTTTTTTCCAGCTGATCCTTTAAATACACCTTTACATATTAAACCTGAATGATACTTTATATTTGCTTACGCAATTTTACGATCTGTACCAA
+
EECCCC@@@>A5544999ECDGEHEFNGIDC?=(''(///004,-,++*)),+1@BHDBA??>>?AAECBCDDDFEFE{{G{TRQDDAABCFGFEHKJOFEEBHIJNDBBCHFFHJ{{ECBFD@;;CHDGEHGFFNVF@?@AGIECDEDIEEEFIEFFFCABABDJ{{MH@@@:>CCCDK{{MOEDDDBFEFGIFCCDILKJDGDDCDDCCFFDLGMGFEBBCDCFMG?>>>>BBBAFEIFECB=====@>>?ADDBFBBAABC@AAB@>>=AAEDEEEEEH{HJDFFDEFJFBAAABAA@AACCCABDDFCAAAAA@A{I{GT{D89A@AABBB@>===?ADHJ{LJJBBC=541195223>>>?FEIFDEDCD?@{KJEGEND????>9::BCBEFDF?DEDIPIJF>;;=>@???>?@BEEEC>>==<)(/((/??@@@@A?@A@??>>>??@@ABCFEABCBCEC@=::::<BDDC?8888:>>>??@@
@005017d7-10f9-4a29-b045-f64fb2932132 runid=3ffb29643267db9bb8aae685166434a5232ac074 sampleid=1_launch read=2158 ch=6 start_time=2024-11-10T12:29:36Z model_version_id=dna_r10.4.1_e8.2_5khz_400bps_sup@v4.2.0 barcode=barcode05
AATTATAGGATCCGCTTTTATTGGGTATGTTTTACCTTGAGGACAAATATCTTTTTGGGGAGCAACAGTTATTACTAATATTTTATCTTCAATTCCATTTTTAGGGAAAAAAAATTGTTTCGTTGAGGAAGATTTTCCGTTGATAATCCTACATTAAATCGATTTTTTTCTTTACATTTTTAATACCTTTAATAATTTTAGCTATATCGATGATTCATTTATCTATTCTTCATGAAAAAGGCTCATCTAACCAAATAGGATTAAAATTCAAGAAAAGATAAAATCTATTTTAATAAAAGATTTATATTTAAAGATTTAATTTCTTTAATATTAATAGTAATATTTTATTGCTTAATATTATCATTTTTTATTGATTTTCATTTTAGAATAGCAAAGGAAAATTTTTTCCAGCTGATCCTTTAAATACACCCTTACATATTAAACCTGAATGATACTTTATATTTGCTTACGCAATTTTACGATCTGTACCAA
+
K{Q{MQCBDKGIIG{HIEA?BEEHFEMHHIKP{GKNM<99:@=>AA;99988300007>?GDA<@@AAAFEGGEJIHPJLSG{JD{TKFFABCBDFDBBFJI9::635?::8210*))))()))('(().7;=<1:66--1..../9>?CECCBCAAC?66767DPR{KAAA=8<@?@@><=???B@BA<66C@AABC{T{JJEJFE?655////-1111>C==<22222<;;===BC{GDBBECD@?@@AJFGGEDBB@B;)((''*(((((15789@@AAADCBBBDHFDFDBCABBCCFWJ{FDFG;H{FEKHLGELE{J{{OBA@@@@???@>>>=??ABNFJGHCCDAA@@?@@ABCDCFQJJVDCECEFDEFBCBCB;21118:;;00001==944335>>>>=>@A?>===?AGDGBB@@?>?*)0)*??>>>?A??@?;;;;:<==<===5:;:9;;<=>=>;;:;:>??=:3221222245;:
@f8e07840-1377-4920-a99e-ff97cabeb91f runid=3ffb29643267db9bb8aae685166434a5232ac074 sampleid=1_launch read=1739 ch=509 start_time=2024-11-10T12:29:50Z model_version_id=dna_r10.4.1_e8.2_5khz_400bps_sup@v4.2.0 barcode=barcode05
AATTATAGGATCCGCTTTTATTGGGTATGTTTTACCTTGAGGACAAATATCTTTTTGGGGAGCAACAGTTATTACTAATATTTTATCTTCAATTCCATTTTTGGGAAAAAAATTGTTTTTTGAGTTTGAGGAAGATTTTCCGTTGATAATCCTAGTTAAATAGATTTTTTCTTTACATTTTTTAATACCTTTAATAATTTTAGCTATATCAATAATTCATTTATCTATTCTTCATGAAAAAGGCTCATCTAACCAAATAGGATTAAATTCAAGAAAAGATAAAATCTATTTTAATAAAAGATTTATATTTAAAGATTTAATTTCTTTAATATTAATAGTAATATTTTATTGCTTAATATTATCATTTTTTATTGATTTTCATTTTAGAATAGCAAAGGAAAATTTTTTTCCAGCTGATCCTTAATACACCTTTACATATTAAACCTGAATGATACTTATATTTGCTTACGCAATTTTACGATCTGTACCAA
+
JJGMJD4445:@@>>>AA{I88778EEJFEBAA??AB>;;=C?;;445E{GGFDFD@CBBJEIHDEFFFJGFIFKFJKJNMGGJCGCA@=8977;C533430((((2EIJGGLKO{G{JGF77677B<<GEIGGGGCCEE?77>?AGGFFA@?<)))()--,,,,/5=>F=@@.++;:7:86@?HDGEEFFGIFFA??@BIESDDA@=<::::9;;;<AABBBEBAAAAFBDD??>=<==><<;<=>@@@@?@?@?A>>===>??@?>@>>?@><<<<;;;=>??<<<;<=@@><;;<?AAB?645>>>>;>?<<;<=@@@?@@ABD@==<;;;:;:99999:<=?@@>>;;;:9::999999::;=@FF?=<;41.-<????A>9;::6555..../((85(;<?@BCA=55:;;;;999411--7778<==<=<;:99999::;*****9::<::;::<;<<<>=<955667=@??8----.98:;:;;
@58151223-7208-49a6-ad86-f63024cee5b9 runid=3ffb29643267db9bb8aae685166434a5232ac074 sampleid=1_launch read=2617 ch=458 start_time=2024-11-10T12:29:46Z model_version_id=dna_r10.4.1_e8.2_5khz_400bps_sup@v4.2.0 barcode=barcode05
GGTACAGATAACGTAAATTGCGTAAGCAAATATAAAGTATGAGTCGGTTTAATATGTAAAGGTGTATTTAAAGGATCAGCTGGAAAAAAATTTTCCTTTGCTATTCTAAAATGAAAATCAATAAAAAATGATAATATTAAGCAATAAAATATTACTATTAATATTAAAGAAATTAAATCTTTAAATATAAATCTTTTATTAAAATAGATTTTATCTTTTCTTGAATTTAATCCTATTTGGTTAGATGAGCCTTTTTCATGAAGAATAGATAAATGAATTATTGATATAGCTAAAATTATTAAAGGTATTAAAAATGTAAAGAAAAAAATGGATTGATGTAGGATTATCAACGGAAAATCTTCCTCAAACTCAAAAAACAATTTTTTTCCCTAAAAATGGAATTGAAGATAAATATTAGTAATAACTGTTGTTCCCCAAAAAGATATTTGTCCTCAAGGTAAAACATACCCAATAAAAGCGGATCCTATAATTA
+
&&*776410(''&''*-)-+++0//.//.-,0/)%%&('&$#$$$&*00<99:3226778AJHHNL{{{HMIKPIIKGIKLGFEKIKJ{JGHJDGJFHGHIHFENHFJHEIFGEFHJGG>=>9<2.--..----<;<<:;=<=??@CEBCGDH>>A:89ECEEDFCDGFIFGJFIKFJKFLIHGGJHFCDBDDCIHIJDGFEHFDIDDFDEOPEJ{HJIDFE??ADDFGEIEEGFEGFKGGGIGDDBACDECDDB??DCCDCBBCCBCABAECCBACCAHHEEEEDA?>>>??AEIEGFEDDEAA???@ABGED?>=<=>=A536:ELF22228)))))5559=DTUD65556;;EGEJH:999:AACECGEBBCECB@AADH{{{J?:64333>HDB@????BBCB@?888,>;:77;=;<=<<=<>?=)))))=9<>?@CA===@:889::.----.766;>=<8:;1,,;74223<;:0,,,,,27<;<=
@f97fb52b-8f85-48c5-8f8d-d88f8dceac46 runid=3ffb29643267db9bb8aae685166434a5232ac074 sampleid=1_launch read=2281 ch=455 start_time=2024-11-10T12:29:51Z model_version_id=dna_r10.4.1_e8.2_5khz_400bps_sup@v4.2.0 barcode=barcode05
AATTATAGGATCCGCTTTTATTGGGTATGTTTTACCTTGAGGACAAATATCTTTTTGGGGAGCAACAGTTATTACTAATATTTTATCTTCAATTCCATTTTTAGGGAAAAAAATTGTTTTTTGAGTTTGAGGAAGATTTTCCGTTGATAATCCTACATTAAATCGATTTTTTTTCTTTACATTTTTTAATACCTTTAATAATTTTAGCTATATCAATAATTCATTTATCTATTCTTCATGAAAAAGGCTCATCTAACCAAATAGGATTAAATTCAAGAAAAGATAAAATCTATTTTAATAAAAGATTTATATTTAAAGATTTAATTTCTTTAATATTAATAGTAATATTTTATTGCTTAATATTATCATTTTTTATTGATTTTCATTTTAGAATAGCAAAGGAAAATTTTTTTCCAGCTGGTCCTTTAAATACACCTTTACATATTAAACCTGAATGATACTTTATATTTGCTTACGCAATTTTACGATCTGTACCAA
+
,88FHJFIIL{FE+*******CAABBM{{{O{{{JGGI@@FMMLLII{NN@8<=>>>BHEC{EIIGJPKJNJNK{JLMPRJ{Q{{KM{{{KJN{LKDHK{N{BBC@?NOI{{{{NNKL{J{{FGEIEL{K{{K{NGGGE;@9,,-?CEH{IK{HHKK{HJJM{WILKLHLIP{QKCB801DHHJ{{NMTN{K{N?30159@BF{{M{PL{G{{{EECCDHKM{{H{?66555<@AJ>>>QFIKN{M{{PIMMJIH{{HJNJ{H{M{{HHFOGI{J{GL{{{IIISF{K{M{TAAB@AJHHKKGIHGJI_{MGLMG{{KGHE933Q{LJ{M{PPIKIJ{HKEDBDBCDLH{{WGIFJI{{KGOI{IKHGHGG{{S{P{{{K{K{QK{IKKIDFHJIHJNJKGFHGIEFKUM{{JMI>>FIGELELH{{KO{PZEDDGDHIC{DBA@ACDBDCDCCAA@@BABCCDDBA@@BCHEGE@==<=?EGHGE;::9;<<<<<@?
@9ef0d2bc-80d2-431b-bd19-74fbd0b2876f runid=3ffb29643267db9bb8aae685166434a5232ac074 sampleid=1_launch read=1835 ch=328 start_time=2024-11-10T12:29:45Z model_version_id=dna_r10.4.1_e8.2_5khz_400bps_sup@v4.2.0 barcode=barcode05
AATTATAGGATCCGCTTTTATTGGGTATGTTTTACCTTGAGGACAAATATCTTTTTGGGGAGCAACAGTTATTACTAATATTTTATCTTCAATTCCATTTTTAGGGAAAAAAATTGTTTTTTGAGTTTGAGGAAGATTTTCCGTTGATAATCCTACATTAAATCGATTTTTTTCTTACATTTTTTAATACCTTTAATAATTTTAGCTATATCAATAATTCATTTATCTATTCTTCATGAAAAAGGCTCATCTAACCAAATAGGATTAAATTCAAGAAAAGATAAAATCTATTTTAATAAAAGATTTATATTTAAAGATTTAATTTCTTTAATATTAATAGTAATATTTTATTGCTTAATATTATCATTTTTTATTGATTTCATTTTAGAATAGCAAAGGAAAATTTTTTTCCAGCTGATCCTTTAAATACACCTTTGCATATTAAACCTGAATGATACTTTATATTTGCTTACGCAATTTTACGATCTGTACCAA
+
LILPKPG{GGJIKPJ{RKIIHMJNI{J{H{{K{ONGOKE{{KJGCCABB{FEGILMJFMIPL{{MLLJL{I{{R{TL{KU{L{{OI{HM{G{{NOKIJ{MNLEGE50:{{{{O{LH{{HS{{M{HDFGDG{GP{LIM{{{GHBABM{LJJJ{{{GVQ{{NJIT33326GDHG{IDH@@GH{H{{{KH{{GRFHHOQ{I{IJN{JI{SIK{KL{QJMJQNIIHGGKNJ{MN{NH{ONH{{LF{fLIJKIILK{J{K{MJJHLO{NKWMMHNHN{{PJJRI{Q{H{LM{JL{IKLNK{{N{KJWLFSKMGPJO\{XK{PM{{MJ{L{G_HOH{JKNHFHNHLKKNGKPLHLMJILTG?<<>I{PI{\P{KL{{LJGHDEDGF?D{B{IKL{LFJIMI{NJ{GNJMUKQI{{HM{67DGIHI{MP{PKIKKJEIFIEGIK{KQG{KJJIFHICCDDCFIG40000LGGGHGIHGEDCCBEEMN{HGECCBCCECEDEE
@0e98edaa-7c19-4919-9536-ef3cec4e2f45 runid=3ffb29643267db9bb8aae685166434a5232ac074 sampleid=1_launch read=1980 ch=180 start_time=2024-11-10T12:29:51Z model_version_id=dna_r10.4.1_e8.2_5khz_400bps_sup@v4.2.0 barcode=barcode05
AATTATAGGATCCGCTTTTATTGGGTATGTTTTACCTTGAGGACAAATATCTTTTTGGGGAGCAACAGTTATTACTAATATTTTATCTTCAATTCCATTTTTAGGGAAAAAAATTGTTTTTTCAGTTTGAGGAAGATTTTCCGTTGATAATCCTACATTAAATCGATTTTTTTCTTTACATTTTTAATACCTTTAATAATTTTAGCTATATCAATAATTCATTTATCTATTCTTCATGAAAAAGGCTCATCTAACCAAATAGGATTAAATTCAAGAAAAGATAAAATCTATTTTAATAAAAGATTTATATTTAAAGATTTAATTTCTTTAATATTAATAGTAATATTTTATTGCTTAATATTATCATTTTTTATTGATTTTCATTTTAGAATAGCAAAGGAAAATTTTTTTCCAGCTGATCCTTTAAATACACCTTTACATATTAAACCTGAATGATACTTTATATTTGCTTACGCAATTTTACGATCTGTACCAA
+
+BCDDCEDFLK{[I{JPGQIOGJII{KJRI{{{LMF{{FDL{EH::::?G???FD@BEJGBNEFEKHK{HKLFA@@AAJJGH{{I{HS{MGL{{IZ{GGPWKBBA?>BFHGFNK{KHIG{HK2/...3321114<@898E@{BAEOPIIL{K{{{{H{MOQH{I{GRCG{O{ID770-09CB@GJL{{M{OH{LKLJMFNGFEBO{{K{JHIMH{{NKFGFHLJJ{J{KHIFG{DEH{NPQ{{M{{JJHNRKIG{{J{J{K{JGHI{{J{LH{HEHEDA@;::;CD{{QJJIG{MNIHNLI{{JLHH{GK{JHK{HJNJ@9:OJ{KH{KKJKL77778ILMHHGJHMH{I{J{H{{H{KH{LNJLGGF{K{{QLNHKMLO{M{I{LLMISIIHEGHHFRGMEIFFA@AAGFA=78GJIGHQSIN{{{{{K{P{J{GVI{{QJGH{KG{JGCDECB@L10000<AFGHFIHHWUK{FGMFHI{{IEJEDJHHIFIQF
@ed6a251b-43a6-4c38-ba51-9c27cca85a22 runid=3ffb29643267db9bb8aae685166434a5232ac074 sampleid=1_launch read=16075 ch=201 start_time=2024-11-10T12:29:55Z model_version_id=dna_r10.4.1_e8.2_5khz_400bps_sup@v4.2.0 barcode=barcode05
TGGTACAGATCGTAAAATTGCGTAAGCAAATATAAAGTATCATTCAGGTTTAATATGTAAAGGTGTATTTAAAGGATCAGCTGGAAAAAAATTTTCCTTGCTATTATTAGAAAATGAAAATCAATAAAAAATGATAATATTAAGCAATAAAATATTACTATTAATATTAAAGAAATTAAATCTTTAAATATAAATCTTTTATTAAAATAGATTTTATCTTTTCTTGGATTTAATCCTATTTGGTTAGATGAGCCTTTTTCATGAAGAATAGATAAAATGAATTATTGATATAGCTAAAATTATTAAAGGTATTCAAATTTAAAGAAAAAAATCGATTTAATGTAGGATTATCAACGGAAAATCTTCCTCAAACTCAAAAAACAATTTTTTCCCTAAAAATGGAATTGAAGATAAAATATTAGTAATAACTGTTGCTCCCCAAAAAGATATTTGTCCTCAAGGTAAAACATACCCAATAAAAGCGGATCCTATAATTA
+
78655555552////055641---..555676444456666545545,))7)643222335454434556788553223446789:<<=:9772,+,)*338777))))))))*976657766766556765544333455555666665566544444544544434556777779755444567::876557633333:8877887744455<;97778=<82...77776543465677665433322333469<?;76444.,.-,+,...68*55545767555545555655555455545442322&%%%%.,(**+678::<;:4----.56545455.----4440****+56446789,,,,+-0115566444468:<<11000659::97765544422222679766543332355564555600001;:998755567878778776555667863333.,-444445200002543444454
@f8443adb-e2c8-4de5-b3ba-a6c8a8273015 runid=3ffb29643267db9bb8aae685166434a5232ac074 sampleid=1_launch read=6288 ch=60 start_time=2024-11-10T12:29:44Z model_version_id=dna_r10.4.1_e8.2_5khz_400bps_sup@v4.2.0 barcode=barcode05
AATTATAGGATCCGCTTATTGGGTATGTTTTACCCCTTTGAGGACGAATATCTTTTGGGGAGCAACAGTTATTACTAATATTTTATCTTCAATTCATTTTTAGGGAAAAAAATTGTTTTTTGAGTTTGAGGAAGATTTTCCGTTGATAATCCTACATTAAATCGATTTTTTTCTCTTACATTTTTTAATACCTTTAATAATTTTAGCTATATCAATAATTCATTTATCTATTCTTCATGAAAAAGGCTCATCTAACCAAATAGGATTAAATTCAAGAAAAGATAAAATCTATTTTAATAAAAGATTTATATTTAAAGATTTAATTTCTTTAATATTAATCGTGATACTTTATTGCTTAATATTATCATTTTTTATTGATTTTCATTTTAGAATAGCAAAGGAAAATTTTTTTCCAGCTGATCCTTTAAATACACCTTTACATGTTAAACCTGAATGATACTTTATATTTGCTTACGCAATTTTACGATCTGTACCAA
+
898:996667;33///.,.=<<<>@@?@=)))))1'(**'26556(''''544323-<?==<954556=?>?A@???=====ADA@@@@9:866*'))027689426>@AGDGEFCGFKJC,++++<78BA?@@?@BCBG=999:=>>==>?@A@??>?>?>=:;;;=IHGIK?;8944?@CA86D<888?>?ADBA@=<;<>DCCAA@??>>???><<<<?CBABC??>>>>?AA?@>??A@CA?>>>???>>=>=====<<;<<>>?@?@?>==<;;==:;;;<>?=<<;;88887:::=?>??A7=;;;<;@>;;;<=?>==?=?@@@?>=;;;::'''''''(110/+,,,,633369999;;;=>@DA@>?<<;;<A@BA@A?=;;;<::;99999:9<;==@CCCCCC>=<=<:9:9:=>=>=<:999889=9>;;;:;;:;999888879999;<=>>=<=>>?>=<:77778=>>=;8888:>==<<<<
@dca2dc1a-e3cb-4f91-a3bc-02e93fa0c339 runid=3ffb29643267db9bb8aae685166434a5232ac074 sampleid=1_launch read=2045 ch=80 start_time=2024-11-10T12:29:48Z model_version_id=dna_r10.4.1_e8.2_5khz_400bps_sup@v4.2.0 barcode=barcode05
AATTATAGGATCCGCTTTTATTGGGTATGTTTTACCTTGAGGACAATATCTTTTTGGGGAGCAACAGTTATTACTAATATTTTATCTTCAATTCCATTTTTAGGGAAAAAAATTGTTTTTTGAGTTTGAGGAAGATTTTCCGTTGATAATCCTACATTAAATCGATTTTTTTCTTTACATTTTTTAATACCTTTAATAATTTTAGCTATATCAATAATTCATTTATCTATTCTTCATGAAAAAGGCTCATCTAACCAAATAGGATTAAATTCAAGAAAAGATAAAATCTATTTTAATAAAAGATTTATATTTAAAGATTTAATTTCTTTAATATTGATGACGAGATATTTTATTGCTTAATATTATCATTTTTTATTGATTTTCATTTTAGAATAGCAAAGGAAAATTTTTTTCCAGCTGATCCTTTTTTAAATACACCTTTACATATTAAACCTGAATGATACTTTATATTTGCTTACGCAATTTTACGATCTGTAGAGA
+
444@?@@ABDFG{G{H{DA@@A@@AAAHLEJFE;96::;<<75512(',,,,-,,,5C>8GNEFFGMFHJK{{{GIRHGIH{JELJK{G=<<<=F==:<={::::<CB@AAIFNEESKGI{EEDIEGIIMG{IPJGGDOGQ<<>KO{JNMI{{K{M{{{GKWHFGEFIR{{NAA72197667<GIHI{{JJMA@?HHJ{]H{ECGDEKHFP=****,888;;<;;NHEFJA1///1@EBGI{LJKHLKJ{{{M{ILGH{GGEEEI{EE4*+BJC@@DG{HHGEGJGIJFGIFIIG{EGJG[LNW{{J{J{I{IJOK{FQHJGHJG=@>@)===CJ988762//,))+7CDFFGKKYGIIJFJFMECQHHGIMM{JTEAAAAK>9FEDFLLIFM{JIGCGGIJGDMH{KIM{{{=9856768::::956566>C>?C><;;;@<=0///100ADEGGCEFEEDGCBCCCJHDM{HJLLFDCCBBDCFHJI644----*&&((
@6a57667e-a9eb-4f55-a4ef-09d2b214e72b runid=3ffb29643267db9bb8aae685166434a5232ac074 sampleid=1_launch read=2064 ch=508 start_time=2024-11-10T12:30:08Z model_version_id=dna_r10.4.1_e8.2_5khz_400bps_sup@v4.2.0 barcode=barcode05
AATTATAGGATCCGCTTTTATTGGGTATGTTTTACCTTTGAGGACGATCTCTTTGGGGAGCAACAGTTATTACTAATATTTTATCTTCAATTCCATTTTTAGGGAAAAGAATTGTTTTTTGAGTTTGAGGAAGATTTTCCATTCATAATCCTACATTAAATCGATTTTTTTCTTTCATTTTTTAATACCTTTAATAATTTTAGCTATATCAATAATTCATTTATCTATTCTTCATGAAAAAGGCTCATCTAACCAAATAGGATTAAATTCAAGAAAAGATAAAATCTATTTTAATAAAAGATTTATATTTAAAGATTAATTTATTTAATATTAATAGTAATATTTTATCTGTTAATATTATCATTTTTTATTGATTTTCATTTTAGAATAGCAAAGGAAAATTTTTTTCCAGCTGATCCTTTAAATACACCCTTACATATTAAACCTGAATGATACTTTATATTTGCTTACGCAATTTTACGATCTGTACCAA
+
>A@@;<4344557.....6-2333779889BG;55455+'()*()))'''((*-*5DFGIKKMLML{NJINIJIGIJJ{MM{TICJG0..--(&&&&&+**1::7?{EMEC=<;;<BBFH100000,00-***4**)*+,**0-,---;>CG710001<A@@GFDFIHN{K5101)224;;=A?ABABBACB<?IDCDEG{KIIDECDCD66668DDCCDDGFGGGHG{H{MGDDDEDEEIBCCBDLDFFJGFHHGFOHGDICDB@ADG:853448989@?@BEDCBA@ACEEC@?>>?>>>?@>?BABBAFF?@?<()@?@,,,,+01)(('()%%&'(*((**+**&&&&&'')(()''0469:E{IG55555BD?5555455889;:::;=@@AAAC@CDEGGDDB@<=?@54445AAA:555<;999)):))=><<<<<<<;<)((((33-,,,,-9<::;;<??=;55555;>A84,,+++-,-./;;
@e49e2db3-1f54-4b13-9f1a-1c433627f474 runid=3ffb29643267db9bb8aae685166434a5232ac074 sampleid=1_launch read=4341 ch=386 start_time=2024-11-10T12:29:58Z model_version_id=dna_r10.4.1_e8.2_5khz_400bps_sup@v4.2.0 barcode=barcode05
TGGTACAGATCGTAAAATTGCGTAAGCAAATATAAAGTATCATTCAGGTTTAATATGTAAAGGTGTATTTAAAGGATCAGCTGGAAAAAAATTTTCCTTTGCTATTCTAAAATGAAAATCAATAAAAAATGATAATATTAAGCAATAAAATATTACTATTAATATTAAAGAAATTAAATCTTTAAATATAAATCTTTTATTAAAATAGATTTTATCTTTTCTTTGAATTTAATCCTATTTGGTTAGATGAGCCTTTTTCATGAAGAATAGATAAATGAATTATTGATATAGCTAAAATTATTAAAGGTATTAAAAAATGTAAAGAAAAAAATCGATTTAATGTAGGATTATCAACGGAAAATCTTCCTCAAACTCAAAAAACAATTTTTTTCCCTAAAAATGGAATTGAAGATAAAATATTAGTAATAACTGTTGCTCCCCAAAAGGATATTTGTCCTCAAGGTAAAACATACCCAATAAAAGCGGATCCTATAATTA
+
JHOQK{MJH{H{MII{LHJKFM{KKNHJKJNJLGIFPHM{CCBBC{KP{{IMN{K{O{H{LJR{IIJCDCBEGFFA;.,+++*--.8=DU{{KKHJS{JGHGH{{JJGGMQMLPWGK{IKMII>BD{G{{MJUNK{LHML{TFMIIJNKKKOG{{IFGGNGHL{OIIKJJQM{LKHIGGPPKJK{{J{KIDIHLHHKLG{KACKHHKJO{{{{IIH{GJD>AA0++;::EHU{{{{JJ{{YH{{HMKKJEGIDJEHAA@JLH{JJ{IMKH{QPL{KOIFFOMR{ON{K{H{{N{IGJ{NI??@>>GL{F{IEEHQM{JFD@@@IA6>F{{{H??>??{LJNLUILL{HLJSS{EDIU{KGN{{J;::99ABBCGHJ{LJ{PIIKKMKP{{{CCC;EIOM{KHGNK{RKNGNMGEF^WHJGLFLFENFI{{GHWIHAA?A@E={L{IHHGIEG{{FCFG8888AEIF{KM@?;>?G4CEFFKFAIDDCBBDHFMJGHGE
@2a1eebb1-8862-411c-a794-ff3ac9b77453 runid=3ffb29643267db9bb8aae685166434a5232ac074 sampleid=1_launch read=2204 ch=402 start_time=2024-11-10T12:29:59Z model_version_id=dna_r10.4.1_e8.2_5khz_400bps_sup@v4.2.0 barcode=barcode05
TGGTACAGATCGTAAAATTGCGTAAGCAAATATAAAGTATCATTCAGGTTTAATATGTAAAGGTGTATTTAAAGGATCAGCTGGAAAAAAATTTTCCTTTGCTATTCTAAAATGAAAATCAATAAAAAATGATAGTATTAAGCAATAAAATATTACTATTAATATTAAAGAAATTAAATCTTTAAATATAAATCTTTTATTAAAATAGATTTATCTTTTCTTGAATTTAATCCTATTCGTTAGATGAGCCTTTTTCATGAAGAATAGATAAATGAATTATTGATATAGCTAAAATTATTAAAGGTATTAAAAAATGTAAAGAAAAAAATCGATCTAATGTAGGATTATCAACGGAAAATCTTCCTCAAACTCAAAAAACAATTTTTTTTCCCCTAAAAATGGAATTGAAGATAAAATATTAGTAATAACTGTTGCTCCCCAAAAAGATATTTGTCCTCAAGGTAAAACATACCCAATAAAAGCGGATCCTATAATTA
+
HII{JT{M{IKINKJ{K{KM{{MJKLLNR{TO{{{{LJLLM{JLH{{JNHNGJNGKAAAAB{{NQ{O{{{{{IIX{{CC===>KINNS{{{ILWDC8::4.8B666-,,--@@=B?<GA75555<:AEJGIPLHHFGIMIHG{{{GOPUM{JFFGCGNJIJRN{MN{N{P{A{{OIKK{O{UI{I{KLMM{PLMK{{JQK{MM{K{OJFI@D/{SLKID9LGABD{K{MS{NJKK=D*))))-..0478:A@BB>?EFIHHQPP{LLJ{G{{{IHII{M{KJIKJ{JKPSJ{{W{PGDECELHRLGHLJK{{{R{KG77679*,@@O{{JBBBABIFO{{KMJN{N{{N{L{{K{K{{P{OA@A@@IR{P{{J{{{{{{{KHK{N{{{MKF36*FFFL{VIH{I{HL{N{J{MFJM{{IJHFIH{K{{G{HJ{JJ{@>;)'(((DFI{HJL{O{PRN{{QM{NLKKMLRKGI{F>?JF{LIQJFEBBCEKGKGEGEF
@d9f121ce-66e8-4733-b186-f8975e77c1bf runid=3ffb29643267db9bb8aae685166434a5232ac074 sampleid=1_launch read=2396 ch=330 start_time=2024-11-10T12:30:03Z model_version_id=dna_r10.4.1_e8.2_5khz_400bps_sup@v4.2.0 barcode=barcode05
AATTATAGGATCCGCTTTTATTGGGTATGTTTTACCTTGAGGACAAATATCTTTTTGGGGAGCAACAGTTATTACTAATATTTTATCTTCAATTCCATTTTTAGGGAAAAAAATTGTTTTTTGAGTTTGAGGAAGATTTTTCGTTGATAATCCTACATTAAATCGATTTTTTTCTTTACATTTTTAATACCTTTAATAATTTTAGCTATATCAATAATTCATTTATCTATTCTTCATGAAAAAGGCTCATCTAACCAAATAGGATTAAATTCAAGAAAAGATAAAATCTATTTTAATAAAAGATTTATATTTAAAGATTTAATTTCTTTAATATTAATAGTAATATTTTATTGCTTAATATTATCATTTTTTATTGATTTTCATTTTAGAATAGCAAAGGAAAATTTTTTTCCAGCTGATCCTTTGAATACACCTTTACATATTAAACCTGAATGATACTTTATATTTGCTTACGCAATTTTACGATATCTATTCAA
+
Q{QIOJN{RJMKMKISK{TRJHGL`K{HJAA<<;<<?944456?@ECBBBBCBB?<4444EA@A@AHJ{FGIN{JNK{KO{O{OJJJJ{@(((((KC<@DF{GC;0)/0<;=>>AB@AA??A97666678EECJKEBAA@??222DNKJILJ{MRKINIHLL@D??><AKN{OC?5/+,0111188{MELRK{{P{{IKLLQ{MVOI{{JO=9999:IJ{{J{LJ{NNJK{S{{FCG=>=<IMJ{HHDAACM{T{H{{K{{{VLMNGK\{{GDAA@BGISKFMJ{QKQIDEDFHF{ILKJ{{N{H{{MK{N{S{{{WHIIKN_W{HI{GCEFIIMM{{K{{JJKJ{{{MO{{JMIED>::>EEG43333FCJGI{{{KXS{MK?GL?;DCEGIFFM{{K{H{{I{{{{{{{LQFFHQJJLHL{{CABAAE{]HHHHMENGIIQ{J{K{{{BBCABGGQ=<<<<JGDGEDHK{EDFEABBCD{{EABB==62-,*('(
@27b7461a-7cd6-47d8-a145-20de57423ff1 runid=3ffb29643267db9bb8aae685166434a5232ac074 sampleid=1_launch read=2166 ch=319 start_time=2024-11-10T12:30:06Z model_version_id=dna_r10.4.1_e8.2_5khz_400bps_sup@v4.2.0 barcode=barcode05
TGGTACAGATCGTAAAATTGCGTAAGCAAATATAAAGTATCCCATTCAGGTTTAATATGTAAAGGTGTATTTAAAGGATCGGCTGGAAAAAAATTTTCCTTTGCTATTCTAAAATGAAAATCAATAAAAAATGATGATATTAAGCAATAAAATATTACTATTAATATTAAAGAAATTAAATCTTTAAATATAAATATTTTATTAAAATAGATTTTATCTTTTCTTGAATTTAATCCTATTTGGTTAGATGAGCCTTTTTCATGAAGAATAGATAAATGAATTATTGATATAGCTAAAATTATTAAAGGTATTAAAAAATGTAAGAAAAAATCAATTTAATGTAGGATTATCAACGGAAAATCTTCCTCAAACTCAAAAAACAATTTTTTTCCCTAAAAATGGAATTGAAGATAAAATATTAGTAATAACTGTTGCTCCCCAAAAAGATATTTGTCCTCAAGGTAAAACATACCCAATAAAAGCGGATCCTATAATTA
+
A--@DIJ{HLEDQGJN{{{GLFJIJIEGIMSIGDBC@A3/,'''''2ABECF{IHJJI{FF{I{IMHI{L{A@A{AIFD?54334<<:;@DLGEEFABF==CA{X{OILH{I{OJIKHIM{IGF{JLII{Q{HGQEE{HQ{{JO{AAAABJGFN{MGHKJKLLK{P{GKMIHJISSN>C=.@A<<112222//0/100114?CCCFFEFCFFCCLGFCHDDH<76448AENHG{GHJKDF@?ADDNDCCBBGGCF?9988CI>999;<=-----//*.0000AACHNI{JHCELFHGJKMJINIFNHIIHFHECCEHGEC?7.*,211011.****+11334888:;DCDCCBBCBBEIEHAB.,,,-=>>=>CDBABHIFGDFEMFHGF?>90CCEABA@@ACCEAEF=====CA?>>>AAAA??@@@BBBDCFEC>:BAEGEJGA@?>?ABBEDCDB@?@@ABBECFCCDEA>A@?>=>=>98777:;=>=<<<<
@2ae08639-c157-4648-ab0b-04b7258977d6 runid=3ffb29643267db9bb8aae685166434a5232ac074 sampleid=1_launch read=2337 ch=300 start_time=2024-11-10T12:30:11Z model_version_id=dna_r10.4.1_e8.2_5khz_400bps_sup@v4.2.0 barcode=barcode05
AATTATAGGATCCGCTTTTATTGGGTATGTTTTACCTTTGAGGACAAATATCTTTTGGGGAGCAACAGTTATTACTAATATTTTATCTTCAATTCCATTTTTAGGGAAGAAAATTGTTTTTTGAGTTTGAGGAAGATTTTCCGTTGATAATCCTACATTAAATCGATTTTTTTCTTTACATTTTTTAATACCTTTAATAATTTTAGCTATATCAATAATTCATTTATCTATTCTTCATGAAAAAGGCTCATCTAACCAAATAGGATTAAATTCAAGAAAAGATAAAATCTATTTTAATAAAAGATTTATATTTAAAGATTTAATTTCTTTAATATTAATAGTAATATTTTATTGCTTAATATTATCATTTTTTATTGATTTTCATTTTAGAATAGCAAAGGAAAATTTTTTTCCAGCTGATCCTTTAAATACACCTTTACATATTAAACCTGAATGATACTTTATATTTGCTTACGCAATTTTACGATCTGTACCAA
+
HECCAA@@@CCDB>>>>@HGEDBABAACCCCC<;?:BD.+,=>>@=<<<67666640?BBCBBA@@?>>>>>?@@@A@AAA@DGDDBDCA=>>?@BBCFFLKEEDFFEEJJGREHDDH{HH{GDCDGD=>>>AGBAABCA>C<<<44A@?@@ABCCBCBEBDCCBDDCFFCDJH>@@0:<<<@DQJEA?>?>@BGCEC@???AIGJDB?>=<==>?>=>?=>>>>AB@???@ACCF?>>>=A@B@B@B@A@@@DDGBBBA@??=>>?<<?>?B@??>?ABBA@@953.=>999<=@A??>?AA@AABCC?>???FEA@AAA;;;;DBCCCAAA?>>>===<<<<>?ABEFCEC@AA@?=>;;<<=@@@BCE{FB??@C@@@K><<?@@@>===<===>ABBA@C?BEGJM{IDE11?@=;;;;=ABCCDB==<<933>23:;<:;;;;A@@?>=<;::::<===>>==>?@A??>;;;;;@@??9...-.6669988
@bb783006-c88d-4616-8da5-28c57a8db849 runid=3ffb29643267db9bb8aae685166434a5232ac074 sampleid=1_launch read=2081 ch=289 start_time=2024-11-10T12:30:03Z model_version_id=dna_r10.4.1_e8.2_5khz_400bps_sup@v4.2.0 barcode=barcode05
TGGTACAGATCGTAAAATTGCGTAAGCAAATATAAAGTATCATTCAGGTTTAATATGTAAAGGTGTATTTAAAGGATCAGCTGGAAAAAAATTTCCCTTTGCTATTCTAAAATGAAAATCAATAAAAAATGATAATATTAAGCAATAAAATATTACTATTAATATTAAAGAAATTAAATCTTTAAATATAAATCTTTTATTAAAATAGATTTTATCTTTTCTTGAATTTAATCCTATTTGGTTAGATGAGCCTTTTTCATGAAGAATAGATAAATGAATTATTGATATAGCTAAAATTATTAAAGGTATTAAAAAATGTAAAGAAAAAAATCGATTTAATGTAGGATTATCAACGGAAAATCTTCCTCAAACTCAAAGAACAATTTTTTTCCTAAAAATGGAATTGAAGATAAAATATTAGTAATAACTGTTGCTCCTCAAAAAGATATTTGTCCTCAAGGTAAAACATACCCAATAAAAGCGGATCCTATAATTA
+
{LH{{I{NNNFT{KG{NN{{HOHKKGL{XL{{GKH{NHO{N{NK{IKKL{KLHS{{JIRHKHHHGJH{K{{LLIKJHIJGHLCBBGDMG{G==63@846F5DNIG><<;<??CFHHG{{{HMPKLGLIJNGKQFCCDCCDDEDCEJGEDD=LIHDEEGFF{K{GM{GKI@@@@?ECIWFFMFDHRLL{HIGHHNIKO{N{GHLPGEA@??@AHEHGGK{IFH{H{KLO{IP{GJNJIITKJSJI{HVFGJHGBBCEBBI{JFKIEGGVIHHFCFIEHDF><<==EKGFF>87++,9BDFGHHDGGOGH{EEGJFNKI@@??@>EIIIH{{P@<<<<?IKHEEIDCEFEGGGDCB@ABBB{{FI;:922:;;;BFIBDDHIHDFEEGLS{K?6..1489>@@?@AAACBAAABFEDCB@@?==>=>>??@@>?>>=???@AAABB@@??>?@BABAAA??>>=??@???==???@D?>===><::98899999988:
@8b168d91-d018-4bfa-98f3-0efe5a06bdda runid=3ffb29643267db9bb8aae685166434a5232ac074 sampleid=1_launch read=1583 ch=270 start_time=2024-11-10T12:30:02Z model_version_id=dna_r10.4.1_e8.2_5khz_400bps_sup@v4.2.0 barcode=barcode05
AATTATAGGATCCGCTTTTATTGGGTATGTTTTACCTTTGAGGACAAATATCTTTTTGGGGAGCAACAGTTATTACTAATATTTTATCTTCAATTCCATTTTTAGGGAAAAAAATTGTTTTTTGAGTTTGAGGAAGATTTCCGTTGATAATCCTACATTAAATCGATTTTTTTCTTTACATTTTTTAATACCCTTAATAATTTTAGCTATATCAATAATTCATTTATCTATTCTTCATGAAAAAGGCTCATCTAACCAAATAGGATTAAATTCAAGAAAAGATAAAATCTATTTTAATAAAAGATTTATATTTAAAGATTTAATTTCTTTAATATTAATAGTAATATTTTATTGCTTAATATTATCATTTTTTATTGATTTTCATTTTAGAATAGCAAAGGAAAATTTTTTTCCAGCTGATCCTTTAGATACACCTTTACATATTAAACCTGAATGATACTTTATATTTGCTTACGCAATTTTACGATCTGTACCAA
+
89:?I{JNGTLHHLRJS{KIHGK{{H{{J{FE1,+++++*2BCCGINMIM{HHIBEEC{KOIMG{JHKJI{K{{KIH{MJHPIS{MGMNN{HUK{McHFHKMKEGGGDECDF{IHLFEGGGLKCBBBCE@@EFLQQOHJGQ{DKLJ{HJ{NIIJLKPKUIRKOPHLHGGPL{{;)(((1EHHNININKNJI{OHMILJLI{M{{JO{GJ{J{IHGHLJHJHJGIHIXJJMI{JMKJIHKLL{{{LTRHXT{JEJG{K{MN{IDFHEPGJNJ{GH{JHKPIHK{HKGGGTHHJM{QIORFACDJGJFKJJ{LG{KKKQFMKHK{K{{{H{IJMKIGIIHGIKIEJGH{UL{JHIKKI{JLJJRKHEKGLMIH{{KK{K{{JLKKKIKUKMHIHHGDE33322==BDFHIGFEEFGEHJJ{KKMMFGHLKGHKY{PGC?=<BE{XHHNHFF{EGFHEEGIFDDEFDHHFG{JMQMGCDECEDKH{HF>====ACCDCDE
@8966d566-3022-4909-b161-fc9c9c79b3ab runid=3ffb29643267db9bb8aae685166434a5232ac074 sampleid=1_launch read=2617 ch=264 start_time=2024-11-10T12:30:02Z model_version_id=dna_r10.4.1_e8.2_5khz_400bps_sup@v4.2.0 barcode=barcode05
TGGTACAGATCGTAAAATTGCGTAAGCAAATATAAAGTATCATTCAGGTTTAATATGTAAAGGTGTATTTAAAGGATCAGCTGGAAAAAAATTTTCCTTTGCTATTCTAAAATGAAAATCAATAAAAAATGATAATATTAAGCAATAAATACTTACTATTAATATTAAAGAAATTAAATCTTTAAATATAAATCTTTTATTAAAATAGATTTTATCTTTTCTTGAATTTAATCCTATTTGGTTAGATGAGCCTTTTTCATGAAGAATAGATAAATGAATTATTGATATAGCTAAATTATTAAAGGTATCAAAAAATGTAAAGAAAAAAATCGATTTAATGTAGGATTATCAACGGAAAATCTTCCTCAAACTCAAAAAACAATTTTTTTCCCTAAAAATGGAATTGAAGATAAAATATTAGTAATAACTGTTGCTCCCCAAAAAGATATTTGTCCTCAAGGTAAAACATACCCAATAAAAGCGGATCCTATAATTA
+
@AAA@?@@>><::;;;>??;:88878<<=?B@@@@@@@@??>>>>??==>=>?><=<<<>???>;::;:>>??>>=>=>??>@>=>BDCDDCCCDFB::<>>A@??>?@@@AA@@@ACBAAA???>?AAA>=<<<<=<<<<==<===;4,6/++++;=<=@?>===>>=>>>>@A@>>=<=>?@EB@>>====>>>?ACAA??@??99999::7A?>==B?C>0////=//9555444439@?;88878<:9:8-*))A>....>>><;;;;;>>=<<<<?>@>==<;;;;;<=>>?=<<=<=:;999;>===>=<;;;<<>@CBDACDB<32223?>=;:::;=<<;;555536778?@?>??>>???@?>==<;<<<::;<=BEJGFFDA;<???A?<;;;::99998888:;=;::97666689:;<;<;98778.+443;98899;<>===;;88778;<<<<;989999<887778632223899877656
@92836564-59d7-4e3d-81e9-9bf42aaf52e9 runid=3ffb29643267db9bb8aae685166434a5232ac074 sampleid=1_launch read=4465 ch=249 start_time=2024-11-10T12:29:58Z model_version_id=dna_r10.4.1_e8.2_5khz_400bps_sup@v4.2.0 barcode=barcode05
TGGTACAGATCGTAAAATTGCGTAAGCAAATATAAAGTATCATTCAGGTTTAATATGTAAAGGTGTATTTAAAGGATCAGCTTTGGAAAAAAATTTTCCTTTGCTATTCTAAAATGGAAATCAATAAAAATGATAATATTAAGCAATAAAATATTACTATTAATATTAAAGAAATTAAATCTTTAAATATAAATCTTTTATTAAAATAGATTTTATCTTTTCTTGAATTTAATCCTATTTGGTTAGATGAGCCTTTTTCATGAAGAATAGATAAATGAATTATTGATATAGCTAAAATTATTAAAGGTATTAAAAAATGTAAAGAAAAAAATCGATTTAATGTAGGATTATCAACGGAAAATCTTCCTCAAACTCAAAAAACAATTTTTTTCCCTAAAAATCGAATGAAGATAAAATATTAGTAATAACTGTTGCTCCCAAAAAGATATTTGTCCTCAAGGTAAAACATACCCAATAAAAGCGGATCCTATAATTA
+
BDDCBBBBA@?<====??@==<==<<==<=>>==>>>??>>=>>>>?<<<<<?=;;:::;<===<<<=<=??@??==4/+++,---.7:=AA@=::99;<<@>?>><<<<=>>@A?>=>?><<<<=959=<))(''())-()2655688<<<:9999:::::9:999:9::9999<;:;;::;;<?>=;:999:::=?@?;;:9:::977789?>>999:?=<400177<;99888::;<<:::865544655977BHC;:9877666666789;<66655:8987886655679:;;:9::899764445679:;:9753342::=>?AA>722223;;:98776677676665333359;88999:433338999;::987778<>C@A@>=7:99<<<)(((-())777779:;97764333235678898777770899:8766679989888888989:;;;:87777796665232----.45322222/
@d6df7861-38ea-4c14-8abe-2689c3db7976 runid=3ffb29643267db9bb8aae685166434a5232ac074 sampleid=1_launch read=16113 ch=201 start_time=2024-11-10T12:30:09Z model_version_id=dna_r10.4.1_e8.2_5khz_400bps_sup@v4.2.0 barcode=barcode05
TGGTACAGATCGTAAAATTAGTAAGCAAATATAAAGTATCATTCAGGTTTAATATGTAAAGGTGTATTTAAAGGATCAGCTGGAAAAAAATTTTCCTTTGCTATTCTAAAATGAAAATCAATAAAAAATGATAATATTAAGCAATAAAATATTACTATTAATATTAAAGAAATTAAATCTTTAAATATAAATCTTTTATTAAAATAGATTTTATCTTTTCTTGAATTTAATCCTATTTGGTTAGATGAGCCTTTTTCATGAAGAATAGATAAATGAATTATTGATATAGCTAAAATTATTAAAGGTATTAAAAAATGTAAAGAAAAAAATCGATTTAATGTAGGATTATCAACGGAAAATCTTCCTCAAACTCAAAAAACAATTTTTTTCCCTAAAAATGGAATTGAAGATAAAATATTAGTAATAACTGTTGCTACCCGAAAAGATATTTCTCCTCAAGGTAAAACATACCCAATAAAAGCGGATCCTATAATTA
+
D::::;{C>=('''&&((+&&&&&EJBCBC?@???C@@A:99979;;<GL{KHQGQFMJ{Q{{JTNHJHBDHEGIHIJRQFIEBA@CAEA/....A;;A88{HHGCDDCBK{MNIMKJHE{{HJ{{N{{LFGAA?<;@@>>ACDCEDGC>IG{EDFCNIGHDKGS@BA>MFIGLGH{HIUXLKNGHHIIIGHEFHKGMKHI{KJHIHEKB@3.F=@??@:::,,DGG{KHNIKHXJN{ILKLLLGMJFGHHCEFGHJIE{E{LGHGJELGFI{GGHHJFHPK{HR{GEGDFDDVLKKH<;;:;GFIEDEHDILHGQFCABCCHEDG{{JKD>>>>?JHHEDECEDFKMLIHCFABCBBITIHGGKKHJEMHTGJFFHGIECDEEKZL{M@72)555EFIDEDBCDCDCBABCBFGFEDDDBBA@ABCDECCRG>>'''''---8?=:::;-*+---5::;==ACCCEEDBFED?CA@?<60988667;<=>>>==<
@80fc624f-b5c3-4345-af0b-bb7e0efcf06c runid=3ffb29643267db9bb8aae685166434a5232ac074 sampleid=1_launch read=1997 ch=59 start_time=2024-11-10T12:30:09Z model_version_id=dna_r10.4.1_e8.2_5khz_400bps_sup@v4.2.0 barcode=barcode05
TGGTACAGATCGTAAAATTGCGTAAGCAAATATAAAGTATCATTCAGGTTTAATATGTAAAGGTGTATTTAAAGGATCAGCTGGAAAAAAATTTTCCTTTGCTATTCTAAAATGAAAATCAATAAAAAATGATAATATTAAGCAATAAAATATTACTAATATTAAAGAAATTAAATCTTTAAATATAAATCTTTTACTAAAATAGATTTTATCTTTTCTTGAATTTAATCCTATTTGGTTAGATGAGCCTTTTTCATGAAGAATAGATAAATGAATTATTGATATAGCTAAAATTATTAAAGGTATTAAAAAATGTAAAGAAAAAATGGATTAAATGTAGGATTATCAACGGAAAATCTTCCTCAAACTCAAAAAACAATTTTTTTCCCTAAAAATAGAATGAAGATAAAATATTAGTAATAACTGTTGCTGCCCCAAAAAGATATTTGTCCTCAAGGTAAAACATCCAATAAAAGCGGATCCTATAATTA
+
77666677985/////21100-.---/../55655543333334567666667543344566776557689875544345577789:;<9989;;;:8883465455780////6657989:989999;9..-(''''(()13))))+00,200,**)))32333655455876654456688545///*1100/.)((((34644445;976667=<;;117668675434556776766444322222369;;65444555554434455555555565444234456667776666564422234455876322220---435632222,,,,+,'''((...-,,,+,--/6467-,,,100//2434657644456999;?<77(6669=<5)))))66555558:;8775544343344221001'''&&),12;9766678779888765552222476-,+,/012202.....333443223
@d5d89713-b78c-494b-b94e-98e847c346fc runid=3ffb29643267db9bb8aae685166434a5232ac074 sampleid=1_launch read=2060 ch=80 start_time=2024-11-10T12:30:07Z model_version_id=dna_r10.4.1_e8.2_5khz_400bps_sup@v4.2.0 barcode=barcode05
TGGTACAGATCGTAAAATTGCGTAAGCAAATATAAAGTATCATTAGGGTTTAATCTTAAAGGTGTATTTAAAGGATGGCTACAAAAGATTTCCTTTGCTATTCTAAAATGAAAATCAATAAAAAGTGATAATATTAAGCAATAAAATATTACTATTAATATTAAAGAAATTAAATCTTTAAATATAAATCTTTTATTAAAATAGATTTTATCTTTTCTTGAATTTAATCCTATTTCATTTTAGATGAGCCTTTTTCATGAAGAATAGATGAATGAATTATTGATATAGCTAAAATTATTAAAGGTATTAAAAAATGTAAAGAAAAAAATCGATTTAATGTAGGATTATCAACGGAAAATCTTCCTCAAACTCAAAAAACAATTTTTTTCCCTAAAAATGGAATTGAAGATAAAATATTAGTAATAACTGTTGCTCCCCAAAAAGATATTTGTCCTCAAGGTAAAACATACCCAATAAAAGCGGATCCTATAATTA
+
A??ADGHJDB54444DPKF?>>>>ECGBDCEEGBEB<EB@9400,+++***',(%)(&&()AK==<;;9..:7642+***(+&&&'=<:;<3.++0'+CBBCAABDDJGIGEHLHCBAAAHFRLJFNN{DECDEKHHFGOMFMFJHFGEG721124DEEJ{IBABAF{{DKFFJIJPIGDEDGBA,,-89<;;;6>HEFHE?HLHLEGJMMNFCELG{D@@DJGJHH{8555561*(((()'''',,,)*+,CCCBDFDIJJGJIIGFJFG{{FLIGGL{HKJNGULIPKA<ECDF8+++++=G{EA@??@GHJUDD<<=@C:+5?CQKD????DMG{SN{{IHI{HKHFGBCHEFIK{OKKLTH333333C9999{K{MKHFJNO{{{GD@?AAJKODGDDFGJ{GKEGEFKSKNG{GKGGJHCDFGDEEDDA9::96DJJJJFIEBIHDJGKG>>>=>@K{HKNJKF{LD;;;;<==1FDFEDFLFED?>>>?
@e9246634-c82c-4f32-9ad7-99a779b4dcf9 runid=3ffb29643267db9bb8aae685166434a5232ac074 sampleid=1_launch read=1412 ch=496 start_time=2024-11-10T12:30:16Z model_version_id=dna_r10.4.1_e8.2_5khz_400bps_sup@v4.2.0 barcode=barcode05
AATTATAGGATCCGCTTTTATTGGGTATGTTTTACCTTTGAGGACAATCTGTTTGGGGAGCAACAGTTATTACTAATATTTTATCTTCAATTCCATTTTTAGGGAAAAAAATTGTTTTTTGAGTTGAGGAAAATTTTCGTTGATAATCCTACATTAAATCAATTTTTTCCTTACATTTTTTAATACCTTTAATAATTTTAGCTATATCAATAATTCATTTATCTATTCTTCATGAAAAAGGCTCATCTAACCAAATAGGATTAAATTCAAGAAAAGATAAAATCTATTTTAATAAAAGATTTATATTTAAAGATTTAATTTCTTTAATATTAATAGTAATATTTTATTGCTTAATATTATCATTTTTTATTGATTTTCATTTTAGAATAGCAAAGGAAAATTTTTTTCCAGCTGATCCTTTAAATACACCTTTACATATTAAACCTGAATGATACTTTATATTTGCTTACGCAATTTTACGATCTGTACCAA
+
:98865554543211225=;88766655667:;:::9:0./7744-,**-(((((0102/----:9888899888666668;:77667875545579<>A-,,,9=?BB=<;;<<>?=?=0////((55--.----3+(((*.65558::-,))((()(&&&%%'+<>=;9966:::;>CB?<87778:=:<:8779<<;99887777333124445656110//)))*+0.++,,,29864447998889988988766778:;9;87212311126,(78::9999;=<;77778887891765667::777776699:8;?500<:9:989965555799<>=<<:9::9:977777899;=@C@;8856/---*+..//;87755663443899;;<<>?AA@@>879976667:;>=><96555569;;<:877777977777777767789:::;99:8/,,+*)))*+0-,+*)))*.,----55
@a4415c6d-aa8b-4412-af2c-461f2fd54568 runid=3ffb29643267db9bb8aae685166434a5232ac074 sampleid=1_launch read=2694 ch=306 start_time=2024-11-10T12:30:13Z model_version_id=dna_r10.4.1_e8.2_5khz_400bps_sup@v4.2.0 barcode=barcode05
TGGTACAGATCGTAAAATTGCGTAAGCAAATATAAAGCATCATTCAGGTTTAATATGTAAAGGTGTATTTAAAGGATGGCTCAAAAAGAATTTATTGCTATTCTAAAATGAAAATCAATAAAAATGATAATATTAAGCAATAAAATATTACTATTAATATTAAAGAAATTAAATCTTTAAATATAAATCCTTTATTAGATGGATTCTATCTTTTCTTCAATTTAATCCTATTTGGTTAAATGAGCCTTTTCATGGGAAAATAAGTAAATGAATCTAATAGCTAAAATTATTAAAGGTATTAAAAAATGTAAAGAAAAAATCGATTTAAATATGGGTCTATGGAAAATCTTCCTAGGATTTGGAAAAAACAAATTTTTTCCCTTAGAAATTGGAATTGAAGATAAATATTAGTAATAACTGTTGCTCCCCAAAAAGATATTTGTCCTCAAGGTAAAACATACCCAATAAAAGCGGATCCTGTTCATTA
+
>:::<=KGSFGHHHILM{LJ{NH{IHPBACCC{PT{JI<;;;;:323347625:,,,3++,IIIKHIEGD876-2--)***)''''+-)(%%))))))899;;;?@@H{{{P{{J3111//0:;;9::<@F{JNH@?@<<<<>?8/DCB@?AGDJLG{J{HCBDD{KIM{LJP{EDC?:;3024/,,**.../0990''&&&&%&$%%%'('(/*/0-,-)(())3***)))++3::8+++%%&%&&')/,////)(2/,*'&&&'''((''(%%$$$&&)))*,???>=<@@?C?>==;9:;;FDD?=8651,(-2366/.---.**+(((%%&'''&&$&&'544..)''(('''''&&&&&'+122221(.64321131+))).,+)%%&-.///0212228(766449:999878552-,.//321588>=<;;9:;;<??>;98999:;;<;;999:9;;9877676*****.0'''%%&'&
@57f4edd3-6b94-4108-84d6-3c4e48bc5a2d runid=3ffb29643267db9bb8aae685166434a5232ac074 sampleid=1_launch read=2408 ch=252 start_time=2024-11-10T12:30:20Z model_version_id=dna_r10.4.1_e8.2_5khz_400bps_sup@v4.2.0 barcode=barcode05
AATTATAGGATCCGCTTTTATTGGGTATGCTTTACCTTGAGGACAAATATCTTTTTGGGGAGCAACAGTTATTACTAATATTTTATCTTCAATTCCATTTAGGGAAAAAAATTGTTTTTTGAGTTTGAGGAAGATTTTCCGTTGATAATCCTACATTAAATCGATTTTTTTCTTTACATTTTTTAATACCTTTAATAATTTTAGCTATATCAATAATTCATTTATCTATTCTTCATGAAAAAGGCTCATCTAACCAAATAGGATTAAATTCAAGAAAAGATAAAATCTATTTTAATAAAAGATTTATATTTAAAGATTTAATTTCTTTAATATTAATAGTAATATTTTATTGCTTAATATTATCATTTTTTATTGATTTTCATTTTAGAATAGCAAAGGAAAATTTTTTTCCAGCTGATCCTTTAAATACACCTTTACATATTAAACCTGAATGATACTTTATATTTGCTTACGCAATTTTACGATCTGTACCAA
+
HGFFCBA@@A@@?==>?@@?@AA@BCDFEAA;:3222367<CDIBCEFHHFLGGFGEG]PFGD@??>?@AABCEDGBACDFCEQFA@@@@EDDDEKBDDA-@AADIOL{{KNIGIIMKJ{GDCBA@=;=;@ACBCABDDB?>=01AAABACIECEDCFEA@533346?ARDDB?<69>>?AFMDBA??A@@BDEEC@??@CGHDCB@>==>==>?>?@ABDC,);(((((=>?@>CBAACBEB?>>>>@@@@@????@>?>>>?@?@A?A<;::;<@@??@>>@BB@AAA@BCDDA@BADCDDGB@@BA@?:CD@>>>?>@@?B@DFEC?>=<<====<;;;<=@BGEG@@?>?@?>?>>>>>>??@BE{HG;;;;;CDQ=<;<=B>A@?=;;;;<=A@@?@?@AAEGFHGD@?AC?@@@AFGA<?@==><=:::B;BBA<;?@??>>>==;;;<<=<>>>>@?>>??@?=<:77778>?@>:11111456:9;;
@0f4876c6-dc89-44e1-aae9-3bc042730a54 runid=3ffb29643267db9bb8aae685166434a5232ac074 sampleid=1_launch read=2049 ch=221 start_time=2024-11-10T12:30:24Z model_version_id=dna_r10.4.1_e8.2_5khz_400bps_sup@v4.2.0 barcode=barcode05
TGGTACAGATCGTAAAATTGCGTAAGCAAATATAAAGTATCATTCAGGTTTAATATGTAAAGGTGTATTTAAAGGATCAGCTGGAAAAAAATTTTCCTTTGCTATTCTAAAATGAAAATCAATAAAAAATGATAATATTAAGCAATAAAATATTACTATTAATATTAAAGAAATTAAATCTTTAAATATAAATCTTTTATTAAAATAGATTTTATCTTTTCTTGAATTTAATCCTATTTGGTTAGATGAGCCTTTTTCATGAAGAATAGATAAATGAATTATTGATATAGCTAAAATTATTAAAGGTATTAAAAAATGTAAAGAAAAAAATCGATTTAATGAGTATCAACGGAAAATCTTCCTCAAACTCAAAAAACAATTTTTTTCCCTAAAAATGGAATTGAAGATAAAATATTAGTAATAACTGTTGCTCCCCAAAAAGATATTTGTCCTCAAGGTAAAACATACCCAATAAAAGCGGATCCTATAATTA
+
HEKGJKI{J{NR{QJGM{{N{I{LKIO{F{{L{JK{OGNKHION{JHJKI{M{IIN{QJP{FK{MMQ{M{KOQVJ{{JMH{LQNP{HJ{{{{JGIEH?>=6<{`MHMHSTQJ{KFPNN{KGGLGHISL{{JK{>==>AD==FFKQ{FJ{JCKIGP(((((KFHIKRM{FJNKJGNB?D5=>=<8;?>?@<>AAFCBCC=FKI{T{IK{{IGHLJICMFEF>;>//ENEI{MROM{IJG><=E==>==KNNPHEEHLHKP{H{HFEFDGDFE?>==8988855;76897.-...0<N{{KHMJFFLKLC>63335IFEBB==>KHFF{{{{{J:9:9:BCB1/////099999NFI{{HIHINHCBCEEHEFKFLM{GIFGLQM{{KILE6J{IHSMIL{EJJHLKHHFFMKHLNMKHNGFFKJ{GILLIXLDEBA@;FGGJNGFFEILHJO{KJJFJJHEKG{IHLISKIHH{KK{NIGEEDFJIJGJFFDFI
@ed42db32-6b42-46c0-bf67-14bb1de4ff98 runid=3ffb29643267db9bb8aae685166434a5232ac074 sampleid=1_launch read=2326 ch=481 start_time=2024-11-10T12:30:40Z model_version_id=dna_r10.4.1_e8.2_5khz_400bps_sup@v4.2.0 barcode=barcode05
TGGTACAGATCGTAAAATTGCGTAAGCAAATATAAAGTATCATTCAGGTTTAATATGTAAAGGTGTATTTAAAGGATCAGCTGGAAAAAAATTTTCCTTTGCTATTCTAAAATGAAAATCAATAAAAAATGATAATATTAAGCAATAAAATATTACTATTAATATTAAAGAAATTAAATCTTTAAATATAAATCTTTTATTAAAATAGATTTTATCTTTTCTTGAATTTAATCCTATTTGGTTAGATGAGCCTTTTTCATGAAGAATAGATAAATGAATTATTGATATAGCTAAAATTATTAAAGGTATTAAAAAATGTAAAGAAAAAAATCGATTTAATGTAGGATTATCAACGGAAAATCTTCCTCAAACTCAAAAAACAATTTTTTTCCCTAAAAATGGAATTGAAGATAAAATATTAGTAATAACTGTTGCTCCCCAAAAAGATATTTGTCCTCAAGGTAAAACATACCCAATAAAAGCGGATCCTATAATTA
+
J43333>888::BBCKK{KAAABCLHIJMIIK{HL]PVN{EHFF@?@@@WHH{{KNIHIHMJP{PH{TI{KPKIL{{I{OLH{I{{SKI{K<<<70<112?EH{MLKUGDEPPF{KPP{J{I{KHJPH{{HN{HLGLI{LJK{MKJECLGGN{OHF{JP{IKKKLK{K{HJ{MT{{LGLGECBBCEIJIIHI{JQ{GLJ{PDEHJD888888DAEB@AA201111111;99{?>>?::999EDIA??>?CB><87HNGF{F{KH{HKJN{KR{KNCDBCCJGTGU{HUKRI{J{KQ{{F@@??@JHHGEEEBF{{{WFFEDFGDL>H{{{HDGEFEIKGLKDDDFDFJFH,,,,,GEMG{H{IGCDDFFFGIKGJHHMK{FKFGG{NO{LJ{<5HLLON{LGHOIELGFEEEFGGHFMDF@>?@BBACBDCFHH{M=>=1,@DGHGFCBBCFKFE{KILGDCEDFGKNFJEBA3.078AADDDCBA@?ABBC@?>>>
@2b1b6791-7665-446b-beff-cdcbe41badd4 runid=3ffb29643267db9bb8aae685166434a5232ac074 sampleid=1_launch read=25765 ch=393 start_time=2024-11-11T05:30:31Z model_version_id=dna_r10.4.1_e8.2_5khz_400bps_sup@v4.2.0 barcode=barcode05
AATTATAGGATCCGCTTTTATTGGGTATGTTTTACCTTGAGGACAAATATCTTTTTGGGGAGCAACAGTTATTACTAATATTTTATCTTCAATTCCATTTTTAGGGAAAAAAATTGTTTTTTGAGTTTGAGGAAGATTTTCCGTTGATAATCCTACATTAAATCGATTTTTTTCTTTACATTTTTTAATACCTTTAATAATTTTAGCTATATCAATAATTCATTTATCTATTCTTCATGAAAAAGGCTCATCTAACCAAATAGGATTAAATTCAAGAAAAGATAAAATCTATTTTAATAAAAGATTTATATTTAAAGATTTAATTTCTTTAATATTAATAGTAATATTTTATTGCTTAATATTATCATTTTTTATTGATTTTCATTTTAGAATAGCAAAGGAAAATTTTTTTCCAGCTGATCCTTTAAATACACCTTTACATATTAAACCTGAATGATACTTTATATTTGCTTACGCAATTTTACGATCTGTACCAA
+
AC@@=<;<<>>=<::;;97700000A@???AACBDDCCCA@?>>>?@@@BABA9CGCC??@>===<=>??=;<;;<=<>>>>AE?><==>=>===?@ACCEG??>=8FFJGGGDEBCEEFJE<:::<:56A@@????@@A@>9889:<<::;;<>=;::;:<<:8999<H{{{IE?<88>=<ABEFD?;::9:<>=A><;;<>BA>=<9987787765567:<<==>=<<:;;;<?:9987989898:;<;;::;<<<<>==<<<<==>=;>=<<<:9:99877678:8855567:<::99988889;;:99:;<:8888:;:::@>?A>65876688897777889:=@?>>=>>8878667;:::;<?BFB@==;::;;AB<<<<<9998975579:;=<;<<<=?ACEDCB;::<<<>?>?@?===;:999:**<**<:8777888895655466777888:8889;<;;:7444459;;;61000279:9998
@e597cad4-d08d-4858-ae56-db57a99b971f runid=3ffb29643267db9bb8aae685166434a5232ac074 sampleid=1_launch read=32166 ch=297 start_time=2024-11-11T05:30:37Z model_version_id=dna_r10.4.1_e8.2_5khz_400bps_sup@v4.2.0 barcode=barcode05
TGGTACAGATCGTAAAATTGCGTAAGCAAATATAAAGTATCATTCAGGTTTAATATGTAAAGGTGTATTTAAAGGATCAGCTGGAAAAAAATTTTCCTCTGCTATTCTAAAATGAAAATCAATAAAAAATGATAATATTAAGCAATAAAATATTACTATTAATATTAAAGAAATTAAATCTTTAAATATAAATCTTTTATTAAAATAGATTTTATCTTTTCTTGAATTTAATCCTATTTGGTTAGATGAGCCTTTCATGAAGAATAGATAAAATGAATTATTGATATAGCTAAAATTATTAAAGGTATTAAAAAATGTAAAGAAAAAAATCGATTTAATGTAGGATTATCAACGGAAAATCTTCCTCAAACTCAAAAAACAATTTTTTCCCTAAAAATGGAATTGAAGATAAAATATTAGTAATAACTGTTGCTCCCCAAAAAGATATTTGTCCTCAAGGTAAAACATACCCAATAAAGCGGATCCTATAATTA
+
CECEBCDEBC100016=??:8777::<<<>@@AAAAABA@A@@?@@A@?@@@CB?>=<==>>?????B@BABA@A@AA@@@AACGCDBCB@??@DBCBCBBB@@???@@??@@>@?@AAABBBA@@@?@@??><<<<==>>>>>>=>>>??>=====????>>=<===>====>?????>?@BBIDB>>=<=>@?ACCFEC@>??>><<<<=BABBAAAD>>>44C?@A@?????ABC><=@?>=;<;:<>=+(((?C<;;655655554333,66666=?B@>>=<;<<=>@@ABB@AA@?@??>>>?>>?>@>=<::::;<<;=?AB@<77778?@>>=<<<<;;;;=>=97778:ABABB@?>55552444388<>>;<<<=BCB66656>?99989=<:;:::;:;:;<>A?>>=<<<<<===>>???@@===A@?>>B?>===?@BBCCBA@@@A@ABB@A=<<<<=??<<::1976667;==::988:
@1b15ac7c-7b77-4c6d-9cc9-57f43dc269d7 runid=3ffb29643267db9bb8aae685166434a5232ac074 sampleid=1_launch read=34316 ch=289 start_time=2024-11-11T05:30:33Z model_version_id=dna_r10.4.1_e8.2_5khz_400bps_sup@v4.2.0 barcode=barcode05
AATTATAGGATCCGCTTTTATTGGGTATGTTTTACCTAAGGACAAATATCTTTTTGGGGAGCAACAGTTATTACTAATATTTTATCTTCAATTCCATTTTTAGGGAAAAAAATTGTTTTTTGAGTTTGAGGAAGATTTTCCGTTGATAATCCTACATTAAATCGATTTTCTTCTTTACATTTTTTAATACCTTAATAATTTTAGCTATATCAATAATTCATTTATCTATTCTTCATGAAAAAGGCTCATCTAACCAAATAGGATTAAATTCAAGAAAAGATAAAATCTATTTTAATAAAAGATTTATATTTAAAGATTTAATTTCTTTAATATTAATAGTAATATTTTATTGCTTAATATTATCATTTTTTATTGATTTTCATTTTAGAATAGCAAAGGAAAATTTTTTTCCAGCTGATCCTTTAAATACACCTTTACATATTAAACCTGAATGATACTTTATATTTGCTTACGCAATTTTACGATCTGTACCAA
+
FJFGCCDCCDBA>;;;;=HHGKCEGFEJFHHG:9988+++***,///0<>AADFCBGFDFCBA?@AAACBEGFFFEFFEDFI{MGFIFGDCDDDGDGDGJ{A@@@CHH[{{{MGH{JIMK{KHHFP{KHHHGEEMGGLFIDCBCDEFEECFDEOIEEFGFFDDBBBCD{PFF?99:9?FFFJ^OFGEDDDDDF::EBDGE{{JHFDDCCCBBDGCCCCBFHHIGIGEDCBDGDJDDCDCEHGEFBBCFHEFEHDEEHEIGECCEDCAB=>CDDBCDFGEAA@ACDDCDCCBDGFE@>>?;7BB@A@BAA@CCFFAABACCEGFFGMJGBCBBAACCCB@?@?@AADIIIKICEDEECCABABAA@@ABH{{{GHD>I=BB<>?@FLIGGGCCBBABDFIELIDIHGL{{{JFBAACAABACFJLGIUDCC?><--5-.AA@?@ABA@?@?@@@?@AAAAAABCAAABCCFGC?::::;?BBA?88889@CCBABB
@2f9f4281-9cb6-440e-bf06-ba0f1b048763 runid=3ffb29643267db9bb8aae685166434a5232ac074 sampleid=1_launch read=26345 ch=279 start_time=2024-11-11T05:30:30Z model_version_id=dna_r10.4.1_e8.2_5khz_400bps_sup@v4.2.0 barcode=barcode05
AATTATAGGATCCGCTTTTATTGGGTATGTTTTACCTTAGAGACAATATCTTTTTGGGGAGCAACAGTTATTACTAATATTTTATCTTCAATTCCATTTTTAGGGAAAAAAATTGTTTTTTGAGTTTGAGGAAGATTTTCCGTTGATAATCCTACATTAAATCGATTTTTTTCTTTACATTTTTTAATACCTTTAATAATTTTAGCTATATCAATAATTCATTTATCTATTCTTCATGAAAAAGGCTCATCTAACCAAATAGGATTAAATTCAAGAAAAGATAAAATCTATTTTAGTAAAAGATTTATATTTAAAGATTTAATTTCTTTAATATTAATAGTAATATTTTATTGCTTAATATTATCATTTTTTATTGATTTTCATTTTAGAATAGCAAAGGAAAATTTTTTTCCAGCTGATCCTTTGACCTTTACGTATTAAACCTGAATGATACTTTATATTTGCTTACGCAATTTTACGATCTGTACCAA
+
FHFPLJBBABDJ{HGAC1***699;?PJHHLPNKJJFD*)))))+1&&11123344<=>PL{JNKMIH{IJML{H;;;OLOS{K{NH{JIGKJJIHDMML{HHHHEMPJN{{{OKORNW{{MJDOKNSRMKOJNJ{I=B7D:;@J{LQO{MLKL{KKJLJJNHJGKITO{{{GDC823;;;:<EHHFEFODMNFDFJJIFM{IT{HIEGGGFGHGFJEFHFIKIQIFEFDDOG{JEEEFEGJJGIFHHKGEPIFHGJJGFDDBBBEBBCADACAAADFIGHEBCHEDDBB@@DFE\BACDCFGDGFJIGHGHC{H;;:94//124/55/)):;<>??@?>==<=>BCM{KFKDDDDDAA@?@A@BBACDJMRHHECCDDEGLEFDFIIKFDB@AAAEEFEEFLDKHEKI{MEB79FJBBBABCA9*)('()0*+37777<<>>>??>>>=>>?@@ABAA@??AACCA?<66667?BB=;0///8<<<<===
@8e0d1f3a-7b10-418f-b70f-5ed90b2628e6 runid=3ffb29643267db9bb8aae685166434a5232ac074 sampleid=1_launch read=23905 ch=264 start_time=2024-11-11T05:30:36Z model_version_id=dna_r10.4.1_e8.2_5khz_400bps_sup@v4.2.0 barcode=barcode05
TGGTACAGATCGTAAAATTGCGTAAGCAAATATAAAGTATCATTCAGGTTTAATATGTAAAGGTGTATTTAAAGGATCAGCTGGAAAAAAATTTTCCTTTGCTATTCTAAAATGAAAATCAATAAAAAATGATAATATTAAGCAATAAAATATTACTATTAATATTAAAGAAATTAAATCTTTAAATATAAATCTTTTATTAAAATAGATTTTATCTTTTCTTGAATTTAATCCTATTTGGTTAGATGAGCCTTTTTCATGAAGAATAGATAAATGAATTATTGATATAGCTAAAATTATTAAAGGTATTAAAAAATGTAAAGAAAAAAATCGATTTAATGTAGGATTATCAACGGAAAATCTTCCTCAAACTCAAAAAACAATTTTTTTCCCTAAAAATGGAATTGAAGATAAAATATTAGTAATAACTGTTGCTCCCAAAAAGATATTTGTCCTCAAGGTAAAACATACCCAATAAAAGCGGATCCTATAATTA
+
C@ABEDIDC@66667AGHFCAABCEDDCHELGEFHEGJJ{FGGDJEHGEEHLM{GFCCBDEGIKJEGHEGHIJDIJFEGEIIFIFHMGI{LHHFFH{FGIHI{JFJ===,,,,,==?BIFFCDBCEGGHJJKDEEGGP{EFCDCBDCDEGDECEC@ABBBHEIDCCBADDGEINIFGGIEFHGE{JEBA@>?<>=>=@@DKA<==@@CBCDCICGCCBDH>=<77DFGFFHDHFEFDKGFDFDCCAB@?>>>>=?JIJCBCBBCCBC@==>9581AA@ABCDGDCBA@@??@@ABDDCCCCA@@=>==>@ACCCGDA>=9871B@DFG{FH66556><EEB>>=<=>??B><<;89::;EFCD@?>9---,,/0..11>@>===ABBDCEA>;4=><EA?<<<<<=----/2<=@AA?><119:;;;=<==<===><<9+<==A><;;:<=>?@@@??==<=??>==<::::;;<<<;;::854445889;:9998
@bb29be9e-a828-421e-a203-5ea3d2e5fea8 runid=3ffb29643267db9bb8aae685166434a5232ac074 sampleid=1_launch read=794629 ch=473 start_time=2024-11-11T05:30:47Z model_version_id=dna_r10.4.1_e8.2_5khz_400bps_sup@v4.2.0 barcode=barcode05
TGGTACAGATCGTAAAATTGCGTAAGCAAATATAAAGTATCATTCAGGTTTAATATGTAAAGGTGTATTTAAAGGATCAGCTGGAAAAAAATTTTCCTTTGCTATTTTAAAATGAAAATCAATAAAAAATGATAATATTAAGCAATAAAATATTACTATTAATATTAAAGAAATTAAATCTTTAAATATAAATCTTTTATTAAAATAGATTTTATCTTTTCTTGAATTTAATCCTATTTGGTTAGATGAGCCTTTTTCATGAAGAATAGATAAATGAATTATTGATATAGCTAAAATTATTAAAGGTATTAAAAAATGTAAAGAAAAAAATCGATTTAATGTAGGATTATCAACAGGAAAATCTACCTCAAACTCAAAAAACAATTTTTTTCCTAAAAATGGAATTGAAGATAAAATATTAGTAATAACTGTTGCTCCCCCCAAAAAGATATTTGTCCTCAAGGTAAAACATACCCAATAAAAGCGGATCCTATAATTA
+
HBCMQUK{G{FIJDENGIQ:::::GFMEEEEFFHF{OK{{7777000001EDICBODEFIJJO{PHLK{IOKIIILHCGJLGGEGEKIKII???;8444404>510'''''868=FHKREDCC>??>A@?>BCDFOGDC=<<CHLVM{GJHF??::<=7,,--?@<999FLHJHGCUI?JM==;44455222.*))))38?==>::C??>9:95G@@2/A=??::>>>@/.*'&''().()-..=>?BDDC?84254///,+-('+*++666>E@DCEFCF{EL{I{FIFJJ{NHNOMJD@/,1=JEDIC<<<={{HGHEEIK{JF{{{{GKCCCBEJKOCC000113334430--)'')1110+++++89:;<;;;;;KIEAABAEIKMD7,'(/01???ABCDFBECGFKKHMFEHHC====>@++++++++*****))23=>>MGD??>=867777=FHF{HIFJHKIIIDEEACDBGGE?B?>>>?AA@?????@
@a531c0fe-4117-4884-8509-4cd89be9bf24 runid=3ffb29643267db9bb8aae685166434a5232ac074 sampleid=1_launch read=24815 ch=280 start_time=2024-11-11T05:30:43Z model_version_id=dna_r10.4.1_e8.2_5khz_400bps_sup@v4.2.0 barcode=barcode05
AATTATAGGATCCGCTTTTATTGGGTATGTTTTACCTTGAGGACAAATATCTTTTTGGGGAGCAACAGTTATTACTAATATTTTATCTTCAATTCCATTTTTAGGGAAAAAAATTGTTTTTGAGTTTGAGGAAGATTTTCCGTTGATAATCCTACATTAAATCGATTTTTTTCTTACATTTTTTAATACCTTTAATAATTTTTGCTTATATCAATGATTCATTTATCTATTCTTCATGAAAAAGGCTCATCTAACCAAATAGGATTAAATTCAAGAAAAGATAAAATCTATTTTAATAAAAGATTTATATTTAAAGATTTAATTTCTTTAATATTAATAGTAATATTTTATTGCTTAATATTATCATTTTTTATTGATTTTCATTTTAGAATAGCAAAGGAAAATTTTTTTCCAGCTGATCCTTTAAATACACCTTTACATATTAAACCCGAATGATACTTTATATTTGCTTACGCAATTTTACGATCTGTACCAA
+
DECFAA@@@FEEDDDIH??>>EECFHIILHKJFDEBC.---,-.-/,*+..0.....<CDDVHLGMJNK{I{{K{LSGOI{GMHGMPG{{{HJILJHPIP{HJGJLGPILI{{{PJKJNIK.....0,-<>HJ{LKFGBB;224>DDFKLIHHBCCCCIMGJGIIICILKGI;;<))@?>@AUFFJHCA?<<867/.2222650+(('(.6455:((((&(((+)%%%%('++,+++BFEJ{JKJ{NMIHMGKK{HHENGJESIK{JT{HK9:::<IKKOKHIFOIM{{{QKJ{LHII{KIMOHKJK{IN{{OMIFGLILIJKO{NLH{MJ{I{IGN{MGLIILI{QM{{H{FNI{KI{K{NHDGILFIKIHFHGGEE{M97CGGI{IEDDHFCEEEEFIHHJ{LO{LL{{GF>?@NGFFHIJHIJ{IHIKGHH77>77{FHFIL{IGHEEDFEFIJIHFFGHJJKHHLG{NEDBDBBDFGHKT@@@@AEEGJEEF
@c3d25bac-fc75-44c0-8e3a-281f9b4f983d runid=3ffb29643267db9bb8aae685166434a5232ac074 sampleid=1_launch read=29002 ch=271 start_time=2024-11-11T05:30:56Z model_version_id=dna_r10.4.1_e8.2_5khz_400bps_sup@v4.2.0 barcode=barcode05
AATTATAGGATCCGCTTTTATTGGGTATGTTTTACCTTGAGGACAAATATCTTTTTGGGGACAACAGTTATTACTAATATTTTATCTTCAATTCCATTTTTAGGGAAAAAAATTGTTTTTTGAGTTTGAGGAAGATTTTCCGTTGATAATCCTACATTAAATCGATTTTTTTCTTACATTTTTTAATACCTTTAATAATTTTAGCTATATCAATAATTCATTTATCTATTCTTCATGAAAGAGGCTCATCTAACCAAATAGGATTAAATTCAAGAAAAGATAAAATCTATTTTAATAAAAGATTTATATTTAAAGATTTAATTTCTTTAATATTAATAGTAATATTTTATTGCTTAATATTATCATTTTTTATTGATTTTCATTTTAGAATAGCAAAGGAAAATTTTTTTCCAGCTGATCCTTTAAATACACCTTTACATATTAAACCTGAATGATACTTTTATATTTGCTTACGCAATTTTACGATCTGTACCAA
+
EJHMBC9999:;F54440---...8=CHEHM{LIFFHE;99889:;746:886,,*+0(''''-.6;BCDBCAACFCEHFJLE=FFJMECBBBCGFLKIG{BEAACFJJL{{GcFBEBBNH11111:89>>MHMMDCDDC?788AGEFFFCBEBCCBCDDJI{DEGDDNI{{<9;11BCC=22FGIEDHHIHHJQGGEDEGIFKMJHFFFG====>DD*****DDHEFBC?>=<<<DFFECABAABDDEDCDDECDEECCCBCEHHHC;<<=<7<=====ECDGEIGFDGEEFGFDDFDD?CDDE?FEDDFDHJDFECEBFIGFFHK{GEFCCGEDDDBA@??@CEEFKHGFEFFFGHDCEDDECCEFDJHIGGFFGEOIOFD@FHGDCAA?AA76666==?@ABDIGFIED==>C??>>>ADFFFCC??===<=D>BA??>@AAA>??>><<<;;<==@A93?>>?A????=;77333467/++*+++++,3498
@57e6a3f6-56f3-4542-8ec9-6ea6ed7faac2 runid=3ffb29643267db9bb8aae685166434a5232ac074 sampleid=1_launch read=107671 ch=229 start_time=2024-11-11T05:30:51Z model_version_id=dna_r10.4.1_e8.2_5khz_400bps_sup@v4.2.0 barcode=barcode05
TGGTACAGATCGTAAAATTGCGTAAGCAAATATAAAGTATCATTCAGGTTTAATATGTAAAGGTGTATTTAAAGGATCGCTTGGAAAAAAATTTTCCTTTGCTATTCTAAAATGAAAATCAATAAAAAATGATAATATTAAGCAATAAAATATTACTATTAATACTAAAGAAATTAAATCTTTAAATATAAATCTTTTATTAAAATAGATTTTATCTTTTCTTGAATTTAATCCTATTTGGTTAGATGAGCCTTTTTCATGAAGAATAGATAAATGAATTATTGATATAGCTAAAATTATTAAAGGTATTAAAAAATGTAAAGAAAAAAATCGATTTAATGTAGGATTATCAACGGAAAATCTTCCCTCAAACTCAAAAAACAATTTTTTTCCCTAAAAATGGAATTGAAGATAAAATATTAGTAATAACTGTTGCTCCCCAAAAAGATATTTGTCCTCAAGGTAAAACATACCCAATAAAAGCGGATCCTATAATTA
+
OKN{LFLL{JJI{IIKM{SI{JKH{JNKFML{{G{H{L{{NLGL{PMKHNJJMRN{LJUL{JI{{FNJQH{QPJN{K@******,BHO{{{KLMI{KJMNK{{{MFNLLIIK{{JIL{{IG{KHOIGK{{MF{K{GJJLLHMMHJ{I{IJGNG{{HGLGKIM?H/////=:?GFNLJIHQ{J{JH{ILJOHMK{GLHFADCDCB;@BB>@?JG@QADCEMC>>89ENFJFT{IHJILI=::@>==>>?SJK?BDFNGLLJDORFBACIJN{KCDCJJGIOHHJ{G{I{H{L{NKL{LHHQHGMIIR{K{FG??@{THGHRG{KNPQR{{{JJLIM]{HL{YJJKJTP{LEKK{{IMFJT{{{I6666--@DHK{NECFF{M{HKG{PK{{{B<8,GNKK{{KIGIQ{JOMJGI{IJOIH{HEDFFG{IKJOGI{J76666D>C@BLJIPMJH{{GQJ{SJO{JFQHGKJLIKMIMABZKFVJGGQFRFKHLLHIP{PK
@a11f1b76-5e8f-4fa3-979f-4524e9faa0ca runid=3ffb29643267db9bb8aae685166434a5232ac074 sampleid=1_launch read=13078 ch=15 start_time=2024-11-11T05:30:55Z model_version_id=dna_r10.4.1_e8.2_5khz_400bps_sup@v4.2.0 barcode=barcode05
AATTATAGGATCCGCTTTTATTGGGTATGTTTTACCTTGAGGACGAATATCTTTTTGGGGAGCAACAGTTATTACTAATATTTTATCTTCAATTCCATTTTTAGGGAAAAAAATTGTTTTTTGAGTTTGAGGAAGATTTTCCGTTGATAATCCTACATTAAATCGATTTTTTTCTTTACATTTTTTAATACCTTTAATAATTTTAGCTATATCAATAATTCATTTATCTATTCTTCATGAAAAAGGCTCATCTAACCAAATAGGATTAAATTCAAGAAAAGATAAAATCTATTTTAATAAAAGATTTATATTTAAAGATTTAATTTCTTTAATATTAATAGTAATATTTTATTGCTTAATATTATCATTTTTTATTGATTTTCATTTTAGAATAGCAAAGGAAAATTTTTTTCCAGCTGATCCTTTAAATACACCTTTACATATTAAACCTGAATGATACTTTATATTTGCTTACGCAATTTTACGATCTGTACCAA
+
998:87777755434679<;9:9:::9988::;<<;::::98875565599:96>=<:989888766667778888877677:=32233226444:7789:B?==:9=>@@=<;;;<<>>FC87666888:999::::;;;;555567765677998787788523335EIGEE?><33:989;AG?:865550.+=:8788;?>;:987666678766789:;:9987666668:89875545443455788888889:9986766777798899889::876799>:8766:<;;8777::88888988899::5566688;;=;=>>==;:::9888656567:;=@><<;:::97766677888::<@?><<9999:@>><<;988776555567899<=;?@AEMGFG@;:998786668;98879887633:45:9888889888999988899:;<;;:99::<<::744446;===833223:;;;::9
@89e1519d-f431-4d52-870e-6e08c4ebeee8 runid=3ffb29643267db9bb8aae685166434a5232ac074 sampleid=1_launch read=54136 ch=447 start_time=2024-11-11T05:31:01Z model_version_id=dna_r10.4.1_e8.2_5khz_400bps_sup@v4.2.0 barcode=barcode05
AATTATAGGATCCGCTTTTATTGGGTATGTCTTACCTTGAGGACAAATATCTTTTTGGGGAGCAACAGTTATTACTAATATTTTATCTTCAATTCCATTTTTAGGGAAAAAATTGTTTTTTCGTTGAGGAAGATTTCGTTGATAATCCTACATTAAATCGATTTTTTTCTTTACATTTTTAATACCTTTAATAATTTTAGCTATATCAATAATTCATTTATCTATTCTTCATGAAAAAGGCTCATCTAACCAAATAGGATTAAATTCAAGAAAGGATAAAATCTATTTTAATAAAAGATTTATATTTAAAGATTTAATTTCTTTAATATTAATAGTAATATTTTATTGCTTAATATTATCATTTTTTATTGATTTTCATTTTAGAATAGCAAAGGAAAATTTTTTTCCAGCTGATCCTTTAAATACACCTTTACATATTAAACCTGAATGATACTTTTTATATTTGCTTACGCAATTTTACGATCTGTACCAA
+
HH{IJJO{M{KHJGGIGJFKGMGINLIKFKM{LIFJC?<<LIGHJGJGGNFAA><8:@ACGO{FDEFCEHHNHJ{J{HLHLEJ{L{HIHKJEIMK{N{N{L{2110*10.+++,))-..15''''&(.--,+**,,),,-6<DM{FHGHGFDHJIJ{{FGPGGQ{{{{7553(+((())006EFFGFFJ{IHGJGO{J{{SF{DHFFEIIGFJHIHFKKENJGGGHIP{JFFM{H{KJ{JDDGGJIGMHHDEEIGCD@BCHHHEIF?A4331.*+''((+.9<==::;;;?GFGGLIFFPLRJIFIJJIG{IDDEBCGGGIFIIKHGGGFFAB@@@AADFDFGKILHJHJGHEEGDEEIFDFGHP{{JIGKOP{IGF{KKLJKEEFCBAA@ACEFDDOEEGJKL{IJFBBFHEFFEHHJK{{H{NK@??>>{BCEEDFDDFEBA@@AACCEHDD@B9555??>?ACCCDA?<<<<>CGGDB;;;:<@@BDCBB
@e8092cf4-7ac1-46cc-b1ca-3f4bbcb755eb runid=3ffb29643267db9bb8aae685166434a5232ac074 sampleid=1_launch read=21508 ch=445 start_time=2024-11-11T05:31:02Z model_version_id=dna_r10.4.1_e8.2_5khz_400bps_sup@v4.2.0 barcode=barcode05
AATTATAGGATCCGCTTTTATTGGGTATGTTTTACCTTGAGGACAAATATCTTTTTGGGGAGCAACAGTTATTACTAATATTTTATCTTCAATTCCATTTTTAGGGAAAAAAATTGTTTTTTGAGTTTGAGGAAGATTTTCCGTTGATAATCCTACATTAAATCGATTTTTTTCTTTACATTTTTTAATACCTTTAATAATTTTGGCTATATCAATAATTCATTTGTCTATTCTTCATGAAAAAGGCTCATCTAACCAAATAGGATTAAATTCAAGAAAAGATAAAATCTATTTTAATAAAAGATTTATATTTAAAGATTTAATTTCTTTAATATTAATAGTAATATTTTATTGCTTAATATTATCATTTTTTATTGATTTTCATTTTAGAATAGCAAAGGAAAATTTTTTTCCAGCTGATCCTTTAAATACACCTTTACATATTAAACCTGAATGATACTTTATATTTGCTTACGCAATTTTACGATCTGTACCAA
+
>?=>=<<==?@>=444445234448??????@A@C?=63447;<771.///0/1112ACAC??>===<<===>>>??>?@@@CDBAA??@==;<<=??ABCEB??>>EIHGFGDFABAABFE====>BBBECBCBCABB>?6++,89@><<<<=??>>????@<;;;<?HI{IRCCB?CABAB@DNDA?>==>@ABDC@@??@CA@>>>@???>??><<<==@BAAB?>>=>>>?A@@===?ACCC?>?A@AA@@@@??A@@?>>>??@AACA@???=>@?>???ABDBAA@@ABCA>>=>@??@@ABBB@@A@CB77744..BBABCDCBCB?>??>?@>==<=>@@DEDCC@@@??>?>==>>>??ACEJDBAAAB@ABEDDCAABA>===<>>>>>>>>>@>?ACFIGKEB?>>><;;;;<?ABBB@><<;;;<@>>A@><;::=8@?>=>=<;;;;<=>??=<<=>>?==965657=>?>:32223;==<<==
@77474bf8-e97c-42bf-bb08-ee59fc842adc runid=3ffb29643267db9bb8aae685166434a5232ac074 sampleid=1_launch read=21189 ch=270 start_time=2024-11-11T05:31:03Z model_version_id=dna_r10.4.1_e8.2_5khz_400bps_sup@v4.2.0 barcode=barcode05
GATCAGAGTAAAATTCCGTAAGCAAATATAAAGTATCATTCAGGTTTAATATGTAAAGGTGTATTTAAAGGATCAGCTGGAAAAAAATTTTCCTTTGCTATTCTAAAATGAAAATCAATAAAAAATGATAATATTAAGCAATAAAATATTACTATTAATATTAAAGAAATTAAATCTTTAAATATAAATCTTTTATTAAAATAGATTTTATCTTTTCTTGAATTTAATCCTATTTGGTTAGATGAGCCTTTTTCATGAAGAATAGATAAATGAATTATTGATATAGCTAAAATTATTAAAGGTATTAAAAAATGTAAAGAAAAAAATCGATTTAATGTAGGATTATCAACGGAAAATCTTCCTCAAACTCAAAAAACAATTTTTTTCCCTAAAAATGGAATTGAAGATAAAATATTAGTAATAACTGTTGCTCCCCAAAAAGATATTTGTCCTCAAGGTAAAACATACCCAATAAAAGCGGATCCTATAATTA
+
7;1('&&&))))))*,-...25999::977776655567788976667:9898777778776788998826443455899::<<=;999:<<<::<:;997777899:;8988::9999776798766434457655588779889988889998898776666766666987877789:=<9766556679;>=:986877654445::96668<58-(((779887766777998776556544423368337665554444455667788999999765545678999;::999877654445679:;;:866666888:::;:7111119987665567778776301113<<;;<;:::9:::9:988787656789<?>@?C=9888:;:9788787775544468:8776534334666767667....4:97864444678898888876566565433344674444674.....233433233
@632c41e2-5668-48be-a76d-21b71f5b82dc runid=3ffb29643267db9bb8aae685166434a5232ac074 sampleid=1_launch read=39691 ch=420 start_time=2024-11-11T05:31:19Z model_version_id=dna_r10.4.1_e8.2_5khz_400bps_sup@v4.2.0 barcode=barcode05
GGATCCGCTTTTATTGGGTATGTTTTACCTTTGAGGACAAATATCTTTTTGGGGAGCAACAGTTATTACTAATATTTTATCTTCAATTCCATTTTTAGGGAAAAAAATTGTTTTTTCGTTGAGGAAGATTTTCCGTTGATAATCCTACATTAAATCGATTTTTTTCTTAAGTTTTTAATACCTTTAATAATTTTAGCTATATCAATAATTCATTTATCTATTCTTCATGAAAAAGGCTCATCTAACCAAATAGGATTAAATTCAAGAAAAGATAAAATCTATTTTAATAAAAGACTTATATTTAAAGATTTAATTTCTTTAATATTAATAGTAATATTTTATTGCTTAATATTATCATTTTTTATTGATTTTCATTTTAGAATAGCAAAGGAAAATTTTTTTCCAGCTGATCCTTTAAATACACCTTTACATTAAACCTGAATGATACTTTATATTTGCTTACGCAATTTTACGATCTGTACCAA
+
P{IOIIJJM{PJJMKLI{IQ{??011.12774'*>>BDHYGKK{CCEBHGFI{IKJKHJIJIMHIJIH{IAAA8765/*69::::>ABCWIEFH{QNIJE@HPIO{{NPDHGE76>322225>IJI{JKMKC?9111>EDBBC@A@ABFFGILLKJOKPGE@M{W<66++2222C{LOBDNFEDB9FGHHLI{@9889FKDD@<<;<>@=1101/.0-,,,,'''&&&(()))DEFEDGFI>>>>?HJ{NIHIMLNGF00002A9779CDDD{IHFJJHEFCB@?<=?@@GFHKTLKM{KHL{P{{JGLB713EMD@DFDE{{HGICCBA?@@DCD{K{{I{IG{N{KMMDDE86-***...;;?????CI53FBD{B;;::=988:899:ABG{G=:91==<<44<<=>IIGGMFCGKDIFFEB=>C==BB..00BJ{DCCCBEDECDEDEFEEIGGGEFEF@@@@AJ{JED55556778AADD
@a4277b15-268d-455a-9866-383c4ddfe196 runid=3ffb29643267db9bb8aae685166434a5232ac074 sampleid=1_launch read=25796 ch=393 start_time=2024-11-11T05:31:11Z model_version_id=dna_r10.4.1_e8.2_5khz_400bps_sup@v4.2.0 barcode=barcode05
TTCTGGTACAGGTAGCGTAAATTGCGTAAGCAAATATAAAGTATCATTCAGGTTTAATATGTAAAGGTGTATTTAAAGGATCAGCTGGAAAAAAATTTTCCTTTGCTATTCTAAAATGAAAATCAATAAAAAATGATAATATTAAGCAATAAATATTACTATTAATATTAAAGAAATTAAATCTTTAAATATAAATCTTTTATTAAAATAGATTTTATCTTTTCTTGAATTTAATACCTATTTGGTTAGATGAGCCTTTTTCATGAAGAATAGATAAATGAATTATTGATATAGCTAAAATTATTAAAGGTATTAAAAAATGTAAAGAAAAAAATCGATTAGATGTAGGATTATGAACAAAAACTTCCCTCAAACTCAAAAAACAATTTTTTTCCCTAAAAATGGAATTGAAGATAAATATTAGTAATAACTGTTGCTCCCGAAAAAGATATTTGTCCTCAAGGTAAAACATACCCAATAAAAGCGGATCCTATAATTA
+
6+&&%%%&(((''&%$$$%(,*,+++00AADCEHDEI{H{JMK{@@@?>=?>=>NIH{BB@A>?@DL{{JKHN{AFVCDDC800001<=,**,CB??A::=44733DBBB??===AFMJFPFF75554550000-//-.1.--*''(****-<.BCICA?@@AEBBCBAA@B?A@@@LFKHIKHJIFJIOFDCCCDDDKG{WGLFDFEDCBBBBDC=:/...74;MFFSJL{HH{<;:99:;<<<AFHIGGGJFMECEL{NHQDAABBDMC>>>?CDGCBABABBBBBBCA????ABG{{{NTGLFDEDCAABBBDDGKIA??>>@CGEFFIFHI(((((A@BBBBBBCDDDEC////,---0...-.1*+55666FAABBGFA@@@EKOP{JPJF8HLKHILCABA@@A@??>>=>?>=;:766766=<<=>=====?>=44445A?=<<<=>?@BA@@@?>?>??BAA<;:;70():::9/):897789:<;:8879
@3fea38d3-0945-425b-901c-fad70364cb57 runid=3ffb29643267db9bb8aae685166434a5232ac074 sampleid=1_launch read=19617 ch=474 start_time=2024-11-11T05:31:23Z model_version_id=dna_r10.4.1_e8.2_5khz_400bps_sup@v4.2.0 barcode=barcode05
AATTATTAGGATCCGCTTTTATTGGGTATGTTTTACCTTGAGGACAAATATCTTTTTTGGGGAGCAACAGTTATTACTAATATTTTATCTTCAATTCCATTTTTAGGGAAAAAAATTGTTTTTTGAGTTTGAGGAAGATTTTCCGTTGATAATCCTACATTAAATCGATTTTTTTCTTACATTTTTTAATACCTTTAATAATTTTAGCTATATCAATAATTCATTTATCTATTCTTCATGAAAAAGGCTCATCTAACCAAATAGGATTAAATTCAAGAAAAGATAAAATCTATTTTAATAAAAGATTTATATTTAAAGATTTAATTTCTTAATATTAATAGTAATATTTTATTGCTTAATATTATCATTTTTTATTGATTTTCATTTTAGAATAGCAAAGGAAAATTTTTTTCCAGCTGATCCTTTAAATACACCTTTCCTCTAAACCTGAATGATACTTTTATATTTGCTTACGCAATTTTACAATTACA
+
>>==/.)('(/22200132323BEEFLQFJKQK{GJHNJEDFC@@GH{EJIVHG@;DHECFDEEFEBEBDDFEGLJIGHEEFFFGIFRHM{E33334DGGAHKJ322234HRH{JMGH{HHH{L=====JLH{EEEHEEFD:8I@ACDI{FFHFIFGFDEEFFJIB?@AABGF{K942*+----)(@BBHFGIFHFLIHDCDDHHJKJFHFCCCCDDCAABCCEHJJDC@AABDECECAAA@BAA@A@@@AAABBACAABCBA?>>>>?ABBCBCA@ACBDD<<<=FCD@A<<;;?>D@>>=???BBEDF><<<4<;5555589876223**==@@@@?@?=>==?@BDFFCD??>==?>=====???@AEGDB@@@@@CCE:9:996433331112476=<=?@AAADDEDC@::;<=<>==>?4./<:777:3223.-&%%%)*035---((*/079::;7=;::22221..+++,-120,)&&%&&&'
@6a56e827-af20-4e6a-9cbc-9913b303d2eb runid=3ffb29643267db9bb8aae685166434a5232ac074 sampleid=1_launch read=44187 ch=361 start_time=2024-11-11T05:31:09Z model_version_id=dna_r10.4.1_e8.2_5khz_400bps_sup@v4.2.0 barcode=barcode05
TGGTACAGATCGTAAAATTGCGTAAGCAAATATAAAGTATCATTCAGGTTTAATATGTAAAGGTGTATTTAAAGGATCGGCTGGAAAAAAATTTTCCTTTGCTATTCTAAAATGAAAATCAATAAAAAATGATAATATTAAGCAATAAAATATTACTATTAATATTAAAGAAATTAAATCTTTTAAATATAAATCTTTTATTAAAATAGATTTTATCTTTTCTTGAATTTAATCCTATTTGGTTAGATGAGCCTTTTTCATGAAGAATAGATAAATGAATTATTGATATAGCTAAAATTATTAAAGGTATTAAAAAATGTAAAGAAAAAAATCGATTTAATGTAGGATTATCAACGGAAAATCTTCCTCAAACTCAAAAAACAATTTTTTTCCCTAAAAATGGAATTGAAGATAAAATATTAGTAATAACTGTTGCTCCCCAAAAAGATATTTGTCCTCAAGGTAAAACATACCCAATAAAAGCGGATCCTATAATTA
+
{B@BACN{KGIFIIOMKX{JHGEBCBBBIFBDA?@@AEFFHGKQDDFFPGIKK{GFF{GJHIJJL{NJMJL{HKKQN{HQGIKII{HI{{{LLIGFE???:;IJFJJNFRI{JKEIRH_LHK{BD@@ACBA>>777344134977789GEHF{EABBCCCMEIEB9624%())&&%%%&',,,/*18=@@?>>B<<<<?9DEB?A;<))))))63545261)?B@BEFLIIHKHHHHEEDFDK{FJHFGEFFILJJKLHGJFGHGHJLGDGIFIHHECCECEFG{N{HGEMGGHFHEHTJFHKFEL{IHIICDIF{{GKFFFHDLECIP{[{JBBABDHNQKH>B>=;A>=''''06;;?OFA@755349=DDEGFEKI{LPFBDESMK{NHDF=DFIGGG////))))).--,,,,8C=>=>BEDDFFEEDHMH33326=;FDDHIFJEEDHFEIQPIFFGHMHGIGIKH;;;2,-88=79,@@A@AABDDB@?>>>
@3887b539-53cf-4a3e-b9d6-03feba48f042 runid=3ffb29643267db9bb8aae685166434a5232ac074 sampleid=1_launch read=23936 ch=264 start_time=2024-11-11T05:31:20Z model_version_id=dna_r10.4.1_e8.2_5khz_400bps_sup@v4.2.0 barcode=barcode05
AATTATAGGATCCGCTTTTATTGGGTATGTTTTACCTTGAGGACAAATATCTTTTTGGGGAGCAACAGTTATTACTAATATTTTATCTTCAATTCCATTTTTGGGGAAAAAAATTGTTTTTTGAGTTTGAGGAAGATTTTCCGTTGATAATCCTACATTAAATCGATTTTTTTCTTTACATTTTTTAATACCTTTAATAATTTTAGCTATATCAATAATTCATTTATCTATTCTTCATGAAAAAGGCTCATAACCAAATAGGATTAAATTCAAGAAAAGATAAAATCTATTTTAATAAAAGATTTATATTTAAAGATTTAATTTCTTTAATATTAATAGTAATATTTTATTGCTTAATATTATCATTTTTTATTGATTTTCATTTTAGAATAGCAAAGGAAAATTTTTTTCCAGCTGATCCTTTAAATACACCTTTACATATTAAACCTGAATGATACTTTATATTTGCTTACGCAATTTTACGATCTGTACCAA
+
>?>FFGCA@B@@>>>@ADIMELHEFEFFFCEHEKKI{FB@DCABDDFFFKJGDCGDDJJHXEGBBA@?@AACDCFCCBAAAAFGHFFGICCDDDDHFFGFI{IFGDCIAJNF{><<<<GMKP87667<<>GDDCGDCEEILC@@AABECBCCDEFDCDEBDED@====?FK{{A<;2,,??>>@CFGJIDAB@97)DDA@AADIFDCBA@@@@@@A@??@AADBDCGCDDEECBDD@B@?@@ABB@:3100,--89;<BAAAAAAAA@@BA@@@@@AAA?>??CCECDCBDDGEC=<=<???@ABCC?>>>?AB@?@;/**@?A:::::AB@??>>>==<<;<<>@AFDBCA@@@?>?>>?>>???@ACDJDCC@@DCDCFAABABBAA@=;;:;<>@AAADHDDCA@BCBA@@AB@A@=?<;>:;;78>=>>>?AACC??>?>?>===<<;;::;<<=>?=@?>=>?@@?>=66666>??><77667;<?>>>>
@a8b69da9-31ef-4e29-a565-116fbac32d3f runid=3ffb29643267db9bb8aae685166434a5232ac074 sampleid=1_launch read=37052 ch=427 start_time=2024-11-11T05:31:25Z model_version_id=dna_r10.4.1_e8.2_5khz_400bps_sup@v4.2.0 barcode=barcode05
AATTATAGGATCCACTTATTGGGTATGTTTTACCTTTTGAGGACAAATATCTTTTTGGGGAGCAACAGTTATTACTAATATTTTATCTTCAAATTGCATTTTTAGGGAAAAAAATTGTTTTTTGAGTTTGAGGAAGATTTTCCGTTGATAATCCTACATTAAATCGATTTTTTTCTTTACATTTTTAATACCTTTAATAATTTTAGCTATATGAATAATTCATTTATCTATTCTTCATGAAAAAGGCTCATCTAACCAAATAGGATTAAATTCAAGAAAAGATAAAATCTATTTTAATAAAAGATTTATATTTAAAGATTTAACTTCTTTAATATTAATAGTAATATTTTATTGCTTAATATTATCATTTTTTATTGATTTTCATTTCAGAATAGCAAAGGAAAATTTTTTTTCCAGCTGATCCTTTACAATACACCTTTACATATTAAACCTGAATGATACTTTATATTTGTTTACGCAATTTTTGATCTACCAA
+
=>=@7654489<@/.../0C@?AACECDDFDE{CC7*((*;;>>;9998:9:9:999EKDAHGBAA@@ABBBDCEED?99CCEE>:4331130,-***)*3344::538DEKGHDC<<AAD{C11111>1277999=8886/2(((47<<CFGDEEBBCDBCEB;+++++=??F:522--@??:A>*))),122<18:44442*''&((()/...//CCB;:::;>F:9999;:99:=8766?BB=98++,39=<>@@ACB@;<<<=97;,=774446;=78877=7886444766756<=8/??@B>FHDDDAFC@?>?@@CCEDBBFB???+****+.,..47<@ADDEDJCCCAA@??????@@@BCH{IGFC<94-++((((*(.:9:98:://///;;@@@55777AC=7557A=<<=>D@94-((('+++----,-4>>>>=>@?AB:::::B8731121;;;=70,,,,.56668<><5))(&&&&'++
@0abe2640-bf14-4895-b0a4-d788b08ffcab runid=3ffb29643267db9bb8aae685166434a5232ac074 sampleid=1_launch read=130240 ch=152 start_time=2024-11-11T05:31:34Z model_version_id=dna_r10.4.1_e8.2_5khz_400bps_sup@v4.2.0 barcode=barcode05
AATTATAGGATCCACTTATTGGGTATGTTTTACCTTGAGGACAAATATCTTTTTGGGGAGCAACAGTTATTACTAATATTTTATCTTCAATTCCATTTTTAGGGAAAAAAATTGTTTTTTGAGTTTGAGGAAGATTTTCCGTTGATAATCCTACATTAAATCGATTTTTTTCTTTTACATTTTAATACATCTTAATAATTTTTTAGCTATATCAATAATTCATTATTTTATTCTTCATGAAAAAGGCTCATATAACCAAATAGGATTAAATTCAGAGAAATTAAGTATTTTAATAAAAGATTTATATTTAAAGATTTAATTTCTTTAATATTAATAGTAATATTTTATTTGCTTAATATTATCATTTTTTATTGATACTAATTTTAGAATAGCAAAGGAAAATTTTTTTCCAGCTGATCCTTTAAATACACCTTTACATATTAAACCTGAATGATACTTTATATTTGCTTACGCAATTTTACGATATCTACCCAA
+
7766551112136,,-,**20055577889::98884575550/0006444457678897765554455586666455558;;76666666656789<@@87767<??@>>:9766+++++,///40188778<;;;563--..05433345776666676311224?BADCA>>408554376860-+*&&&&'.*))))&&()88765543345456667887799=<::5455477667565511111,,,,,7668766555679<:;0-**(('&%'$$$%('()**+/145554567877678:<;65556998899::::876556544322123568:((('&+:9877665555678:;AA64311.*)(%$$%&.)2456233.--*,++,5679=AA@?:555668977899:87654445--5--78767677779211**10/*'))(+3878899:94000029<<<61111266655888
@181b8263-0258-4c5a-8ec4-867ba703e15e runid=3ffb29643267db9bb8aae685166434a5232ac074 sampleid=1_launch read=29990 ch=392 start_time=2024-11-11T05:31:37Z model_version_id=dna_r10.4.1_e8.2_5khz_400bps_sup@v4.2.0 barcode=barcode05
TGGTACAGATCGTAAAATTGCGTAAGCAAATATAAAGTATCATTCAGGTTTAATATGTAAAGGTGTATTTAAAGGATCAGCTGGAAAAAAATTTTCCTTTGCTATTCTAAAATGAAAATCAATAAAAAATGATAATATTAAGCAATAAAATATTACTATTAATATTAAAGAAATTAAATCTTTAAATATAAATCTTTTATTAAAATAGATTTTATCTTTTCTTGAATTTAATCCTATTTGGTTAGATGAGCCTTTTTCATGAAGAATAGATAAATGAATTATTGATATAGCTAAAATTATTAAGGGTATTAAAAAATGTAAAGAAAAAAATCGATTTAATGTAGGATTATCAACGGAAAATCTTCCTCAAACTCAAAAAACAATTTTTTCCTAAAAATGGAATTGAAGATAAAATATTAGTAATAACTGTTGCTCCCAAAAAGATATTTGTCCTCAAGGTAAAACATACCCAATAAAGCGGATCCTATAATTA
+
IJ{GG{TRJB>>BEPHK{{EFF{EGHHED<;;;:??=@CB====<AAA@P{JNPKKKEH{{F{T{GNM{{I{IFJJKO{LOLI{NMLFV{FIBA9-*)))'*,=>=7777@DC@???@IHFIGH{H{O{{P{{GHFIFCABGD9996567;;3332399:AB@66544674443EEM{HDECCBFKKMRDFC6CBBA@<9:22B?;CCG{HNHFFFGGG85333<FGIGIE{@?>?:::89EE<44435987:9<FEEFGEG{FJUIHKHJGIJRCCCBCFFIF{JMGIEHFIJIJ{{D+++++CDBABAA@@BNIPBA@AA@<::?CFEDCBABBFIGEIGABB??BCE>>>==@@ACKMCB94330.../6ABABCEDF87734...-+''+28?@@DADECJGEDECEFL{HFHIEHDFCDDDEEIDHGHG<<;4ADFJLECDDEJEDDDD?FBCCBEFECCBA>@@>;:99;@>==<;;<<<<>=<<<<
@dfdb31b0-b2e9-4409-ae36-da51c2f3a5ca runid=3ffb29643267db9bb8aae685166434a5232ac074 sampleid=1_launch read=22706 ch=371 start_time=2024-11-11T05:31:43Z model_version_id=dna_r10.4.1_e8.2_5khz_400bps_sup@v4.2.0 barcode=barcode05
AATTATAGGATCCGCTTTTATTGGGTATGTTTTACCTTGAGGACGATCTCTTTGGGGAGCAACAGTTATTACTAATATTTTATCTTCAATTCCATTTTTCAGGAAAAAAATTGTTTTTTGAGTTTGAGGAAGATTTTCCGTTGATAATCCTACATTAAATCGATTTTTTTCTTACATTTTTTAATACCTTTAATAATTTTAGCTATATCAATAATTCATTTATCTATTCTTCATGAAAAAGGCTCATCTAACCAAATAGGATTAAATTCAAGAAAAGATAAAATCTATTTTAATAAAAGATTTATATTTAAAGATTTAATTTCTTTAATATTAATAGTAATATTTTATTGCTAATATTATCATTTTTTATTGATTTTCATTTTAGAATAGCAAAGGAAAATTTTTTTCCAGCTGATCCTTTAAATACACCTTTACATATTAAACCTGAAATAATATTTTATATTTGCTTACGCAATTTTACGATCTGTACCAA
+
FDJ{JIHJ{GHG{JHFM{JECEFIGEA@ADB7+*,,,,////01))()).-..(/8CHFDIEFFJINFKJHIIHFHK{LJ{{{HNLJGJEGI{FEKD{{''''(+@?G{N{IIOIP{MRKFEDE@<>EF>=::=;;1)?;<=00000@>>>>EFOFGIIIKCDCMELK{{R;B**EFDIGK{IHQGNGH{MINMHKHG{VIN{{KEEDIIMHEGFGGMHLEM{{FGHGHGJJFKEELHIHHGKKGJNGLIGFGFFDDDFDHHMHGHIL>B>==?EE@CDECLLGEFEIDIEILDEFCCFEEEENFMEMHFHFBCABDJIIGC?BAB;EEDHI@@FDDBA@AABDFJG89989000>77778CDAFFLIFHGFDEHK{HIFE{DD{GC<<?B==><?DDHHGIFI{{PHFCCFHHEFCCDHHGGFKIFBBABBDBHECB@AAAAABA111-+,,,,,----@?>?C?ABB?><;<=>EGPHL@@>9888999?>
@758192e2-7f9f-4bf3-81a5-91a846d8dc06 runid=3ffb29643267db9bb8aae685166434a5232ac074 sampleid=1_launch read=22378 ch=163 start_time=2024-11-11T05:31:45Z model_version_id=dna_r10.4.1_e8.2_5khz_400bps_sup@v4.2.0 barcode=barcode05
AATTATAGGATCCGCTTTTATTGGGTATGTTTTACCTTGAGGACAAATATCTTTTTGGGGGGCAACAGTTATTACTTAATATTTTATCTTCAATTCCATTTTTAGGAAAAAAATTGTTTTTTTGAGTTTGAGGAAGATTTTCCGTTGATAATCCTACATTAAATCGATTTTTTTCTTTACATTTTTTAATACCTTTAATAATTTTAGCTATATCAATAATTCATTTATCTATTCTTCATGAAAAAGGCTCATCTAACCAAATAGGATTAAATTCAAGAAAAGATAAAATCTATTTTAATAAAAGATTTATATTTAAAGATTTAATTTCTTTCATATTAATAGTAATATTTTATTGCTTAATATTATCATTTTTTATTGATTTTCATTTTAGAATAGCAAAGGAAAATTTTTTTCCAGCTGATCCTTTAAATACACCTTTACATATTAAACCTGAATGATACTTTATATTTGCTTACGCAATTTTACGATCTGTACCAA
+
LG{{KF>>>???@;;;;;=:;??@BEKHH{HME67776+++++,('''*****-*)'))AFLHEBB22222111130--0?CDFD>DBBB44?=<<<:<>?<<652))>CFBBB;;8899<DG==<=<C=?IFKNIKR{IED{DEJK{KNI{IWKLIHWLIHLNL{HNM{IO{{DFKD=>TFHKG{LM[IIKJ{N{LIILIPI{MOI`JLMDBAEDFHJ{QLIJKKJMLHIIILJ{HOPIFKJ{{{FI{IFPFKGEFJJIIMN{HHGHK{L{FHI{VHIJI{SHHGJKLKKHGJK{MGCBFHO{NJJLM{KHNFIFLNGJMGNGHGJ8883('&%%''+8BEDGDMIMP]{KLKIKGCECEESGEBB@A@AE{{LNOJ{{J{{QIHHH{O{KVNGHHFFCEFFJG^{IKKL{{JF=>HFP{K{G{HHAJH{IFFDCA@E?@EE?;HJ{MGPKEHGEEGFFGGFHIGJJGKIGQJEJDCDHGGK{G:&&&&&&&&((=>
@7c27ca55-238f-4900-a8c3-e5c4a234f62a runid=3ffb29643267db9bb8aae685166434a5232ac074 sampleid=1_launch read=23406 ch=226 start_time=2024-11-11T05:31:56Z model_version_id=dna_r10.4.1_e8.2_5khz_400bps_sup@v4.2.0 barcode=barcode05
AATTATAGGATCCGCTTTTATTGGGTATGTTTTACCTTGAGGACAATCTGTTTTGGGGAGCAACAGTTATTACTAATATTTTATCTTCAATTCCATTTTTAGGGAAAAAAATTGTTTTTTGAGTTTGAGGAAGATTTTCCGTTGATAATCCTACATTAAATCGATTTTTTTCTTACATTTTTTAATACCTTTAATAATTTTAGCTATATCAATAATTCATTTATCTATTCTTCATGAAAAAGGCTCATCTAACCAAATAGGATTAAATTCAAGAAAAGATAAAATCTATTTTAATAAAAGATTTATGTTTAAAGATTTAATTTCTTTAATATTAATAGTAATATTTTATTGCTTAATATTATCATTTTTTATTGATTTTCATTTTAGAATAGCAAAGGAAAATTTTTTTCCAGCTGATCCTTTAAATACACCTTTACATATTAAACCTGAATGATACTTTATATTTGCTTACGCAATTTTACGATCTGTACCAA
+
CBCD??65559=<(())),*,==>?A@A@ACGGDDCCC<<B@A?''''(&&&&+0@@?EBA?>>===>>@AAB@A?@A@BCEDC@ABCBCCBACCCCEG{DGEA<C{BJ{{{GHLLGLIHB@@@@B>?DCCCFEJ@AB=>8799;??>??@AAA????>A@?>???DG{{L@8:**>??CCKHHFBA@@ABEBEB@@@@BIEFCB@?>?>=<><<>>??@AAAD>=>>?@AAB@AA@?AAA@?==<<=<=@??@><><<==>@C:++++.==>>=>>>=>>>@CC@@??><;9::8:<=??>@BBC@?>?>BA>>>??ACAABCCDEA?==<<=<=><<=;;<=>BGBCA55999;<;;;<=>??ACFLIEDC@A@AADDA@BADE:::98::::;<<<=A95544BBECB=<===<=<=>AEACB?>=<;;89=9998<<<<==>>>::999::::;<=>>=<;<=>?>=;87778>>?>921112<==<<<;
@56f8c12c-0c22-4606-ad15-8305b4865e21 runid=3ffb29643267db9bb8aae685166434a5232ac074 sampleid=1_launch read=27946 ch=182 start_time=2024-11-11T05:32:01Z model_version_id=dna_r10.4.1_e8.2_5khz_400bps_sup@v4.2.0 barcode=barcode05
TGGTACAGATGAGTAAAATTGCGTAAGCAAATATAAAGTATGATTAGGGTTTAATATGTAAAGGTGTATTTAAAGGATCAGCTGGAGAAAAAATTTTCCTTGCTATTCTAGAAGAATGAAAATCAATAAAAAATAAATATAATATTAAGCAATAAAATATTACTATTAATCTAAAGAAATTAAATCTTTAAATATAAATTGTTTACTAAAATAGATTTTATACTTTACTTAATTTAATCCTATTTGGTTAGATGAGCCTTTTCATGAAGAATAGATAAATGAATTATTTGATATAGCTTGAATTTTCTAAAGGTATTAAAAAATGTAAAGAAAAAAATCGATTTAATGTTACGATTATCAACGGAAAATCTTCCTCAAACTCGAAAAACAAATTTTTTGCCTAAAAATGGAATTGAAGATAAATATTAGTAATAACTGTTGCTCCCCAAAAAGATATTTGTAGCCCAAGGTAAAACATACCCCAATAAAGCGGATCCTATTAATTA
+
7665556655.-+**+,0//-,,,,,.01887431123454+***))+*&&-*-,++++322777655556///.754+****())(((+8::98987655567766)((''('&&()1246754565334467*)))))((.0023337666778:9776445556666555667866676666557711.)+-)))4300/-&%%%%+.6410011555,,+,--/2765557976544677433335433---,,('(8000''''+332122347622100*),+&&-.-)('&&&&(''''&'&&&6533345689::9755556999;;<<;5000004745971*'&&(,,,11/++,,-79++)((*,-.../.))))47322/+-99;:**))*32455455545434555433'/+)&&)..024...--/.1---0378997432231,*'&&%%$$'/344568765544/-3..43++()))*,,+*'&&'..
@dfc6167b-15fa-4d88-b2ab-d403190bc2da runid=3ffb29643267db9bb8aae685166434a5232ac074 sampleid=1_launch read=539080 ch=346 start_time=2024-11-11T05:32:07Z model_version_id=dna_r10.4.1_e8.2_5khz_400bps_sup@v4.2.0 barcode=barcode05
AATTATAGGATCCGCTTTTATTGGGTATGTTTTACCTTTGAGGACAAATATCTTTTTGGTGAGCAACAGTTATTACTAATATTTTATCTTCAATTCCATTTTTAGGGAAAAAAATTGTTTTTTGAGTTTGAGGAAGATTTTCCGTTGATAATCCTACATTAAATCGATTTTTTTCTTTACATTTTTTAATACCTTTAATAATTTTAGCTATATCAATAATTCATTTATCTATTCTTCATGGAAAAAGGCTCATCTAACCAAATAGGATTAAATTCAAGAAAAGATAAAATCTATTTTAATAAAAGATTTATATTTAAAGATTTAATTTCTTTAATATTAATAGTAATATTTTATTGCTTAATATTATCATTTTTTATTGATTTTCATTTTAGAATAGCAAAGGAAAATTTTTTTCCAGCTGATCCTTTAAATACACCTTTACATATTAAACCTGAATGATACTTTATATTTGCTTACGCAATTTTACGATCTGTACCAA
+
PMHNP{K{JJ{KKJLK{{HNJKO{GL{K{JSQ{M{KI>,++,,36>>>=CGEIHK{IKI{{KF{J{{INZK{JNONMIL{{K{{{N{IKNNG{KO{{LIGGS{FFFEGHLM{{{OOI{MKR{{NLQKP{K{{NII{GTROQ{QEEF{{{I{KO{NOMOM{P{TKHILKJF{N{OH@=3/1BDFEJ{{NM{JVLLW{J{KJJE@@{M{{{K{HJ{{{{KL{OJTIOIKINIKO{M{{?=>1-''(>K{OIKBBBA@GENKK{KGQ{LLKKM{KOM@?=<>AKGJ{JL{QK{O{L{L{L{RIG{PL{LR{KPUP{PKKN{I{IL{{{{J{HKKK@ECEIH???J{I{{LKOOPTM{LHI{KKJ{G{NKM{IJGJS{{GIHE{NIYMM{HANJEEFHLEFEE=<<<;@EGI{{Q{{{JHNOLRROMIK{I{N{H{;:::<CDN@FFFDDDDFGIPE88888DDB@A@ABLFBBGCDFFBB@@@AACEGFA,+***-+))(((
@30575b4c-726d-4803-939c-3dce149e6652 runid=3ffb29643267db9bb8aae685166434a5232ac074 sampleid=1_launch read=23673 ch=237 start_time=2024-11-11T05:32:05Z model_version_id=dna_r10.4.1_e8.2_5khz_400bps_sup@v4.2.0 barcode=barcode05
AATTATAGGATCCGCTTTTATTGGGTATGTTTTACCTTTGAGGACAATCTCTTTGGGGAGCAACAGTTATTACTAATATTTTATCTTCAATTCCATTTTTAGGAAAAAAATTGTTTTTTGAGTTTGAGGAAGATTTTCCGTTGATAATCCTACATTAAATCGATTTTTTTCTTTACATTTTTTAATACCTTTAATAATTTTAGCTATATCAATAATTCATTTATCTATTCTTCATGAAAAAGGCTCATCTAACCAAATAGGATTAAATTAGGAAAAAGATACAAAATTTATTTTAATAAAAGATTTATATTTAAAGATTTAATTTCTTTAATATTAATAGTAATATTTTATTTGCTAATATTATCATTTTTATTGATTTTCATTTTAGAATAGCAAAGGAAAATTTTTTTCCAGCTGATCCTTAAAATACACCTTTACATATTAAACCTGAATGATACTTATATTTGCTTACGCAATTTTACGATCTGTACCAA
+
J{LTOG=<<<==<((((((((BBBEIL{IKH{I;;::9/+,.....5111/..0-123+-++++*(((''((()33445889;<<<<5442277759>;:711,,4:;CDBAAABG{L{?>>><988:@BFADDC?<9?--CEHI{{IKPNIHI{C@A@{IIKJLJ{{{{=<.)&53424//;;>G<;;;<C<@I{GF{{{NNLIJJGEN{HNIGFMFP{I{{JJ{HIH{{{M{{D657=JJ{HJGFF<<::;>))))*7688CDECAA****//48920''&&&-:32211555MCEWMP{J{MPIJ{{G{R{[PL{E@99T{KGML{JJQGM{JHLFEFEFFFFCD@113/,7=+++CEDDEFE>>@>=@?==>>=L84:;;;63888876;;=>8GAAJFPGEFFG?7655:<544/..0**6-)6643'''(&-6=BGDCDFEJHHHGFFDGCABB((CEIFGE{JGMGCGEHP{K{I66666878BACB
@dfe87dad-01c2-4ec5-aea6-a0c77f331f7d runid=3ffb29643267db9bb8aae685166434a5232ac074 sampleid=1_launch read=32042 ch=236 start_time=2024-11-11T05:32:07Z model_version_id=dna_r10.4.1_e8.2_5khz_400bps_sup@v4.2.0 barcode=barcode05
AATTATAGGATCCGCTTTTATTGGGTATGTTTTACCTTTTGAGGACAAATATCTTTTTGGGGAGCAACAGTTATTACTAATATTTTATCTTCAATTCCATTCTTAGGGAAAAAAATTGTTTTCTGAGTTTGAGGAAGATTTTCCGTTGATAATCCTACATTAAATCGATTTTTTTCTTTACATTTTTTAATACCTTTAATAATTTTAGCTATATCAATAATTCATTTATCTATTCTTCATGAAAAAGGCTCATCTAACCAAATAGGATTAAATTCAAGAAAAGATAAAATCTATTTTAATAAAAGATTTATATTTAAAGATTTAATTTCTTTAATATTAATAGTAATATTTTATCGCTTAATATTATCATTTTTTATTGATTTTCATTTTAGAATAGCGAAGGAAAATTTTTTCCAGCTGATCCTTTAAATACACCTTTACATATTAAACCTGAATGATACTTTATATTTGCTTACGCAATTTTACGATATATTAA
+
NPJKK{F{XNJ[{PGHINIG>>>>?{M{{HM{NJG@:2,)()GFOK>A;AHKHDDFGKG{ML{JJ@A@<<<;===?IL{V{K{II{{{{PHHFF{MI{MSIPHHJI{MH{HPO{{{K{ROL{K{EECDDB?@DBJHLRGHXKE{IMIKI{LJIO{KK98888HJDKJNJI{{{{OKJIPH{L{GLM{{KIJMNZGOMMO{IHRJ{FEUSIJ{MNIJILLG{KPJ{M{I{{INGMHJ{IP{^{JM{{LLH{K{KMOKM{JIIHHHKILHGKHEDA9;66423333;<>BB{JJHFHQ{NLFFIGPIKTSJOKJQL{{JKJIONHLP{N{IKJTLRGJ{KK{{I{OHR{J{KNNNHKIHIFGKIK{NIN{HJFJIKHDB?<CCOH{KH{HLHIGEKHDFC77778EHGFHFFGHKOGBDBILMHIMHL{HMPGGYGIDCFFERKFHGFGGLWKLDDDDDDEDEEKEAFHEEFFHFJCDBBBCFCD=;30/,''''288
@b491a7f2-0f11-446d-8a17-e98158a59ff3 runid=3ffb29643267db9bb8aae685166434a5232ac074 sampleid=1_launch read=31549 ch=326 start_time=2024-11-11T05:32:20Z model_version_id=dna_r10.4.1_e8.2_5khz_400bps_sup@v4.2.0 barcode=barcode05
TGGTACAGATCGTAAAATTGCGTAAGCAAATATAAAGTATCATTCAGGTTTAATATGTAAAGGTGTATTTAAAGGATCAGCTGGAAAAAAATTTCCCTTTGCCATTCTAAAATGAAAATCAATAAAAAATGATAATATTAAGCAATAAAATATTACTATTAATATTAAAGAAATTAAATCTTTAAATATAAATCTTTTATTAAAATAGATTTTATCTTTTCTTTTGAATTTAATCCTATTTGGTTAGATGAGCCTTCTTCATGAAGAGTAGATAAATGAATTATTGATATAGCTAAAATTATCAAAGGTATTAAAAAATGTAAAGAAAAAAATCGATTTAATGTAGGATTATCAACGGAAAATCTTCCTCAAACTCAAAAAACAATTTTTTTCCCTAAAAATGGAATTGAAGATAAAATATTAGTAATAACTGTTGCTCCCCAAAAAGATATTTGTCCCTCAAGGTAAAACATACCCCAATAAAAGCGGATCCTATAATTA
+
;1111120//&%%&&,.00(())*<CCF{HLKPKOHIKJ{KQLL555555F7873459;;<@M{PHL{IOG{GFGK{DEDECE>;;<@@CE<:>)43()>5;GJ{{EGFFH{IHNGKLILN{{CCAD{PQFFGHFGOK{GLG{JNJILPOJLILGLYKKHL{{KJHI{M{L{K{IJI{{{Q{JF{{{{HJHKJZ{IK{UI{JKIHKMIFFHIIJGTCAAIBB74.)1EJJ{JPKRSKJ{L{Q{{IIHIHF{G{{HUM{JGFDDFFFHGD=<<??EKF>===>IMHK{{IKKFFHEIIIOJM{HOKMIIKGGFDDKL{K{FFFFGLFICFG{M{43333A{LHZHGHIGGGIKFCDA?@CBDN{L{LI{{KKHGJLIHHEEFEDCCDEILJ{MAA<5233BDB@???BBDCEDEDEEFHIHFFDDDFDDCDDGDFGHGHDEDD@EFEEEEDEED<:822100:==>@AAB@A??>>@A4,A?>=>??@99888;<>=98889
@4f3bf5a9-256c-40ca-8701-1536ac3df53a runid=3ffb29643267db9bb8aae685166434a5232ac074 sampleid=1_launch read=13274 ch=175 start_time=2024-11-11T05:32:23Z model_version_id=dna_r10.4.1_e8.2_5khz_400bps_sup@v4.2.0 barcode=barcode05
TGGTACAGATAAGTAAAATTGCGTAAGCAAATATAAAGTATCATTCAGGTTTAATATGTAAAGGTGTATTTAAAGGATCAGCTGGAAAAAAATTTTCCCTTGCTATTCTAAAATGAAAATAAATAAAAAATGATAATATTAAGCAATAAAATATTACTATTAATATTAAAGAAATTAAATCTTTAAATATAAATCTTTTATTAAAATAGATTTTATCTTTTCTTGAATTTAATCCTATTTGGTTAGATGAGCCTTTTTCATGAAGAATAGATAAATGAATTATTGATATAGCTAAAATTACTAAAGGTATTAAAAAATGTAAAGAAAAAAATCGATTTAATGTAGGATTATAAACGGAAAATCTTCCTGAACTCAAAAAACAATTTTTTTCTCTAAAAATGGAATTGAAGATAAAATATTAGTAATAACTGTTGCTCCCCCAAAAAGATATTTGTCCTCAAGGTAAAACCCAATAAAAAGCGGATCCTATAATTA
+
322.../.10/././001210.****+233444111213322322334211113100000111211001012231200+***+/44589:66557797+(,++77555555567444466-----32132211221210////23223334544444232344332232333344654432223488532211222358754334443111229864445::88333336453333576*((((//0010111114687543221122122233666544344531110123355555551111025321111157654233447.025798.++++.4443211/,,-10210**+++.4444555622221+)))*22/.-./0379:976666557653332211221222456544----//0234533333433411555642111347676565443321122))-.-/43-***)---.233211002
@f233bb02-a4f2-4687-b396-9dd73ea58e5e runid=3ffb29643267db9bb8aae685166434a5232ac074 sampleid=1_launch read=62356 ch=336 start_time=2024-11-11T05:32:37Z model_version_id=dna_r10.4.1_e8.2_5khz_400bps_sup@v4.2.0 barcode=barcode05
TGGTACAGATCGTAAAATTGCGTAAGCAAATATAAAGTATCATTCAGGTTTAATATGTAAAGGTGTATTTAAAGGATCAGCTGGAAAAAAATTTTCCTTTGCTATTCTAAAATGAAAATCAATAAAAAATGATAATATTAAGCAATAAAATATTACTATTAATATTAAAGAAATTAAATCTTTAAATATAAATCTTTTATTAAAATAGATTTTATCTTTTCTTGAATTTAATCCTATTTGGTTAGATGAGCCTTTTTCATGAAGAATAGATAAATGAATTATTGATATAGCTAAAATTATTAAAGGTATTAAAAAATGTAAAGAAAAAAATCGATTTAATGTAGGATTATCAACGGAAAATCTTCCTCAAACTCAAAAAACAATTTTTTTCCCTAAAAATAGAATTGAAGATAAAATATTAGTAATAACTGTTGCTCCCCAAAAAGATATTTGTCCTCAAGGTAAAACATACCCAATAAAAGCGGATCCTATAATTA
+
KDC{JFUEA;211120,,,,,,<889EFGGII{S{LK{L{IKIW?>??@LONM{KQFFDFG{{KK{V{{KH{{DPKKMHNGMHGMM{IL{O{ML@IO00600{{I{GLF{JKJHFBJ{N{{LJIS{M{{K{J{`{{JHHLGUKNMKII{IEJKKNH{PMLN{KHL{KILJ{{LLKFEE;AA>=<=@NIJACE@CHIKB<FHDDIF?FEFFFG{IJGLHI{@DD66:::IG{{DCBAABAAB^HPMJJEF@GEGLLIE>:;FLKJGP{HLKJJ{N{TF{RHKPK{JKJ{MF{GI{O{{{IEKDDC@BB:5+**03FCA@@ABCHFDGIO{{{JGCDCH{JONGDGGHHOK{FMGIEDEEIPOKHJJHKJFKGIGHJJHJGIGGLFXI{{{{A2/,FE{{M[EDCCDHIFGFEEGJTKHIGFDBBBBCHFEI:8888@666?8EFFHHEDFFN{DB?<966778@9999IHDDDD=<@>=GC;3A@???ABBBB???@@
@480c9ab2-c4d2-4377-9a8b-6b9dee9d6893 runid=3ffb29643267db9bb8aae685166434a5232ac074 sampleid=1_launch read=27971 ch=182 start_time=2024-11-11T05:32:34Z model_version_id=dna_r10.4.1_e8.2_5khz_400bps_sup@v4.2.0 barcode=barcode05
TCTCTAATTATAAGAAATACACATTTATTGGGTATGTTTTACCTTGAGGACAATATCTTTGGGAGCAACAGTTATTACTAATATTTTATCTTCAATTCCATTTTTAGGGAAAAAAATTGTTTTTTGAGTTTGAGGAAGATTTTCCGTTGATAATCCTACATTAAATCGATTTTTTTCTTAGTTTTTAATACCTTTAATAATTTTAGCTATATCAATAATTCATTTATCTATTCTACATGAAAAAGGCTCATCTAACCAAATAGGATTAAATTAGGAAAAGATAAAATCTATTTTAATAAAAGATTTATATTTTAAAGATTAATTACTTTAATATTAATAGTAATATTTTATTGCTTAATATTATCATTTTTATTGATTTTCATTTGGATCAGCAAAGGAAAATTTTTTTCCAGTTGATCCTTTAAATACACCCTTACATATTAAACCTGAATGATACTTTCTGTTGCTTACACAATTTTTCCAATTCTACCAA
+
/++))&&&&%%&)())*)+,--,-,+)*...0444445665544*(''')*+.+*-,,,,)+/(../../0000167788656668::824....76556678:<9653/5:>>:98876777<;55434401444442/./673.....54222336666655540.../2;?@@8/.'&('')++36554457797533467776686)((...0043445677765)(''''&&&&,/3343312245555566557300/-.00//01('&&&(-.*'''(12(((((20)24544443445776666-*540/-+')-/)))))*,//11---421111355798897666678754--3445599978777763*)),.(*++*+,)'((*+.4764333499751,*)'')+,44(&&*))1123*)4)*665444466662222----,200(**++++,+%&+,,,-3467/.'(.0'&&'',,
@d803f470-a700-46bc-89b0-c0398067f8ea runid=3ffb29643267db9bb8aae685166434a5232ac074 sampleid=1_launch read=29224 ch=102 start_time=2024-11-11T05:32:37Z model_version_id=dna_r10.4.1_e8.2_5khz_400bps_sup@v4.2.0 barcode=barcode05
AATTATAGGATCCGCTTTTATTGGGTATGTTTTACCTTTGAGGACAAATATCTTTTTGGGGAGCAACAGTTATTACTAATATTTTATCTTCGATTCCATTTTTAGGGAAAAAAATTGTTTTTTGAGTTTGAGGAAGATTTTCCGTTGATAATCATACATTAAATCGATTTTTTTCTTTACATTTTTTAATACCTTTAATAATTTTAGCTATATCAATAATTCATTTATCTATTCTTCATGAAAAAGGCTCAACTAACCAAATAGGATTAAATTCAAGAAAAGATAAAATCTATTTTAATAAAAGATTTATATTTAAAGGTAATTTCTTTAATATTAATAGTAATATTTTATTGCTTAATATTATCATTTTTTATTGATTTTCATTTTAGAATAGCAAAGGAAAATTTTTTTCCAGCTGATCCTTTAAATACACCTTTACATATTAAACCTGAATGATACTTTATATTTGCTTACGCAATTTTACGATCTGTACCAA
+
656JL{KJK{{P{:::::A;@A@AAG{{{IO{{EJKKK=9:HHHLFFIII{IIEK{JHGOUL{{KJJ{SOKKEEEDBHFELMLOI44440('''(),//049;8::99;MHJ{{HM{OFL{M{A?==?CBDDFDE{LD<:D=NGGFL^F?>?1*)))*0.***8>EELKDPH{MB<>;.533445;EJHLI{P{{NO{{LLFHN{{K{KL{{{{{{J{{HM{{L{{{{JK{SNML{I{YBHIO{{LD?>)('&&'07BFUNJS{I{{{F3211*****,6BFGEFG{O{KQIIJ{HLKHGE{JM{{IJN{ADB;0,*'%%%%(+..0=?9:EJI{KGNFJTFH{GI{{{L{K{{OKKTLO{MIWCDDBCN{{KMJIMM{{MBAACEDCOIK{EA@AHFL{FIKHNKFL{{MHC@@AQ{KKKNF{KK{KKL{{ENTHKKFDA?;;<FDIMLGIFCDDJI:9999{OJJ{MJ{{FFDDDHOHJ{II=;===87788DD
@e64f0926-5b3e-46d7-9ac9-d55925b1c6de runid=3ffb29643267db9bb8aae685166434a5232ac074 sampleid=1_launch read=21369 ch=40 start_time=2024-11-11T05:32:37Z model_version_id=dna_r10.4.1_e8.2_5khz_400bps_sup@v4.2.0 barcode=barcode05
AATTATAGGATCCGCTTTTATTGGGTATGTTTTACCTTGAGGACAAATATCTTTTTGGGGAGCAACAGTTATTACTAATATTTTATCTTCAATTCCATTTTTAGGGAAAAAAATTGTTTTTTGAGTTTGAGGAAGATTTTCCGTTGATAATCCTACATTAAATCGATTTTTTTTTCTTTACATTTTTAATACCTTTAATAATTTTAGCTATATCAATAATTCATTTATCTATTCTTCATGAAAAAGGCTCATCTAACCAAATAGGATTAAATTCAAGAAAAGATAAAATCTATTTTAATAAAAGATTTATATTTAAAGATTTAATTTCTTTAATATTAATAGTAATATTTTATTGCTTAATATTATCATTTTTTATTGATTTTCATTTTAGAATAGCAAAGGAAAATTTTTTTCCAGCTGATCCTTTAAATACACCTTTACATATTAAACCTGAATGATACTTTATATTTGCTTACGCAATTTTACAGATATTGTACCAA
+
986754444443101124<75543555567889::9:;66987788888899;=??=<;9;8766655566678777655568:987778766545789<>@----,;<===<::999:;>?;:97861397..766679:3--..05533345666666666100004=:;@@??==<9::::;?C>9533111,+,..478<>=<:987433337766667:;;6621100)''''333555876444666622266787754556799898888::6553442778777789;<86554664555777677899656679:9899;;<;;9988877754434578:<;99878888865543444688;;98965566:;77779;44432445678988:9996;<987533555344346:79865444522823965554454555554444556777765557787630000378876,,+.-+*)*+--66
@9405936b-cdf7-4e17-b431-08de975ae62c runid=3ffb29643267db9bb8aae685166434a5232ac074 sampleid=1_launch read=130275 ch=152 start_time=2024-11-11T05:32:44Z model_version_id=dna_r10.4.1_e8.2_5khz_400bps_sup@v4.2.0 barcode=barcode05
AATTATAGGATCCGCTTCTGGGGTGTGTTTACCTTTGAGGACAAATATCTTTTTGGGGAGCAACAGTTATTACTAATATTTTATCTTCAATTCCATTTTTAGGGAAAAAAATTGTTTTTTGAGTTTGAGGAAGATTTTCCGTTGATAATCCTACATTAAATCGATTTTTTCTTTACATTTTTTAATACCTTTAATAATTTTAGCTATATCAATAATTCATTTATCTATTCTTCATGAAAAAGGCTCATCTAACCAAATAGGATTAAATTCAAGAAAAGATAAAATGTATTTTAATAAAAGATTTATATTTAAAGATTTAATTTCTTTAATATTAATAGTAATATTTTATTGCTTAATATTATCATTTTTTATTGATTTCATTTTAGAATAGCAAAGGAAAATTTTTTTCCAGCTGATCCTTTAAATACACCTTTACATATTAAACCTAAATGATACTTTATATTTGCTTACGCAATTTTACGATCTGTACCAA
+
@AAL{HII{{OMGIGD=*((()*,,,,,,0./244/'(22336@AAB{LINQMF>?>?HMIIIGII]V{J{OJJI{HKIKJ{N{PI{@/////2)),77?@DDB?DLKD{SDC??DDPKQBB@@CMEHEEDC:86667541..++,,=ACENLNJLUNH{{HJJJDEH{JL{HA56HHG@8<{I{KIQFJOMHFCEJFELKJJNOJ{LGF{{LKI{{0////D{IE{HK{{{HGKIJJK{N{QKKOGOKMMDGHI{M{IJ{MGD?@??HBDDBDBCA>?A-,,-------779BBDGFH{LJHHS{G{LOJQLHKMOQQLOO{@????HMWQOLOFTGGKGHJ{GYLL{{LMK{LK{{GHIIJHFILPW{;::5/,*('/33<?>@AAPFFEEHKLIKGGPLJJON{{KHCBIGII{NIGM{GIKGLGHEDAAC??333;<BCMGIP****+?E54445<LKIHGIIZOFKK{IFK{{LCC422,,,,,--BB
@973fa9f2-c6bd-4d40-87c1-48fc8de8efa1 runid=3ffb29643267db9bb8aae685166434a5232ac074 sampleid=1_launch read=31010 ch=496 start_time=2024-11-11T05:33:02Z model_version_id=dna_r10.4.1_e8.2_5khz_400bps_sup@v4.2.0 barcode=barcode05
AATTATAGGATCCGCTTTTATTGGGTATGTTTTACCTTGAGGACAAATATCTTTTTGGGGAGCAACAGTTATTACTAATATTTTATCTTCAATTCCATTTTTAGGGAAAAAAATTGTTTTTTGAGTTTGAGGAAGATTTTCCGTTGATAAATCCTACATTAAATCGATTTTTTTCTTTACATTTTTAATACCTTTAATAATTTTAGCTATATCAATAATTCATTTATCTATTCTTCATGAAAAAGGCTCATCTAACCAAATAGGATTAAATTCAAGAAAAGATAAAATCTATTTTAATAAAAGATTTATATTTAAAGATTTAATTTCTTTAATATTAATAGTAATATTTTATTGCTTAATATTATCATTTTTTATTGATTTTCATTTTAGAATAGCAAAGGAAAATTTTTTTCCAGCTGATCCTTTAAATACACCTTTACATATTAAACCTGAATGAATACTATATTTCTTTACGCAATTTTAGTATGTACCAA
+
?@=<998889:>;:::;=CAB@====<==>?BBACBAA44===>>??>==<<;<><4444=<;999999:::;:::;;===>?@+++++*+212>?6454?ICBB@>CQL[{IHEDCCCE{G654557@?@?CABA@?=<6>66678;<=1++>>>>????>?>97889=GI{{IFD>56@A@@EGB><:::;=BCC@<<;<>CCA@><;::::;;97888;???>>=<<<=??@@;;;;999:9:889:<=<<<=<<<=<;:::;<=>=<>=<11136555<<<?:;8811110249:9;<<;<<>?>;999:<;:99:;>><;;::;<;><;;411141118::::;=;??;::,(((32422))))*?@@@@??>@?AI@?=>?95<=<<1/.,,,.7;<>?@A@BDBBA@:9;;;9:::<?42276::99:11;11>=<<<:::8899:;;220..56223<>@7884//3346..:6)+**+((()*88
@56bbe382-ead6-4eea-b009-f28aaf74d533 runid=3ffb29643267db9bb8aae685166434a5232ac074 sampleid=1_launch read=22556 ch=290 start_time=2024-11-11T05:33:06Z model_version_id=dna_r10.4.1_e8.2_5khz_400bps_sup@v4.2.0 barcode=barcode05
TGGTACAGATCGTAAAATTGCGTAAGCAAATATAAAGTATCATTCAGGTTTAATATGTAAAGGTGTATTTAAAGGATCAGCTGGAAAAAAATTTTCCTTTGCTATTCTAAAATGAAAATCAATAAAAAATGATAATATTAAGCAATAAAATATTACTATTAATATTAAAGAAATTAAATCTTTAAATATAAATCTTTTATTAAAATAGATTTTATCTTTTCTTGAATTTAATCCTATTTGGTTAGATGAGCCTTTTTCATGAAGAATAGATAAATGAATTATTGATATAGCTAAAATTATTAAAGGTATTAAAAAATGTGAAGAAAAAAATCGATTGATGTTAGGATTATCAACGGAAAATCTTCCTCAAACTCAAAAAACAATTTTTTTTCCCTAAAAATGGAATTGAAGATAAAATATTAGTAATAACTGTTGCTCCCCAAAAAGATATTTGTCCTCAAGGTAAAACATACCCAATAAAAGCGGATCCTATAATTA
+
FHHOIJMHEGFEFHF{X{{HHK{CDE{N{L{OJM{{K{KFTM{OFI{NNJHPNLGPGIDFEK{IJ{OI{{HOP?42220../+++67=J{LMEISI?445<=LJVJGFP{SMKKHP{ILJ{FJG{JCEINFDEEHKHK[HIPIK{KJPIL{HH{LJEFGGFOLIJNKIGJ{M{JHKIMI{{MKIK{JR{IHQKEDCDJB=<=<=JMHHH{EGLPFEEDG{CGDBBFHKKHPHFCH=8<644<<===<;>??<=>5:99;@FIHHHGL{MQFHM{HJIGHIIH{{LGJKJHK{JJOO{ObGJDGHFJFG>>>>>MJIMFFCAA@ACBFEIIH33333.....2---0;BCD6////@EGIH{@??>?DEHSMIINQIJOL{QNOIGMKM{{JFG=4LKMN{HIKIHJ{K{HNNIMLLJ{IJHHJHFIE{IK{ILHN{HDF;AAHIJHKLJIHH{KJJNJL{{H{{{{J{JJLIMHGEKHLGGLIFGDEECGGIFGFGEF
@655bfbd6-3ae1-412b-aea6-976931dff923 runid=3ffb29643267db9bb8aae685166434a5232ac074 sampleid=1_launch read=23991 ch=264 start_time=2024-11-11T05:32:59Z model_version_id=dna_r10.4.1_e8.2_5khz_400bps_sup@v4.2.0 barcode=barcode05
TGGTACAGATCGTAAAATTGCGTAAGCAAATATAAAGTATCATTCAGGTTTAATATGTAAAGGTGTATTTAAAGGATCAGCTGGAAAAAATTTTCCTTTGCTATTCTAAAATGAAAATCAATAAAAAATGATAATATTAAGCAATAAAATATCACTATTAATATTAAAGAAATTAAATCTTTAAATATAAATCTTTTATTAAAATAGATTTTATCTTTTCTTGAATTTAATCCTATTTGGTTAGATGAGCCTTTTTCATGAAGAATAGATAAATGAATTATTGATATAGCTAAAATTATTAAAGGTATTAAAAAATGTAAAAGAGAAAAAAATCGATTTAATGTAGGATTATCAACGGAAAATCTTCCTCAAACTCAAAAAACAATTTTTTTCCCTAAAAATGGAATTGAAGATAAAATATTAGTAATAACTGTTGCTCCCCAAAAAGATATTTGTCCTCAAGGTAAAACATACCCAATAAAAGCGGATCCTATAATTA
+
{GINIRLKOLJIEGM{ONIHIGGGFHGGHFFJE>?@ADEGEAAB9962,*),330//14445H{I;;;;;@@EAJL{DD@??444444GF===::<99926<<;;431003?B@BCDFB====?FGJK{IINJGHINJIEGHGGNFJKJJ{JH{{GJ{{GMKIH{JGIGI{JOLGQKHH{JKO{MIM{BCCJFHGGFI{HPMXHIKEHHFJGHIAB:7>776335::;>?EDEEFEFFDCVECDDDGDGHEMCBICCFGGHGHDGLFHIRDLGDFFHHFIHHIG{GKFFGFHEIIHPFMINFNEIHFHFCDHIJJNGA4433480+0186@HNA====?@@HFFENFGPKGGDDCC@???CBB6531146BEEEHPDBBBDDDCDCEK{N{KIGE>=>@EHEC>>=>>@BBABB@@AEEECDBBAA@AAAAA@?BBCEDECA?HHEFCA??>@ACCFDCBA@@?@ABBFCDD:;:;19<<>@@>>99989:::;;;;;;
@33798c9e-c380-4a00-a4c6-460be8c0b2ec runid=3ffb29643267db9bb8aae685166434a5232ac074 sampleid=1_launch read=73154 ch=34 start_time=2024-11-11T05:32:57Z model_version_id=dna_r10.4.1_e8.2_5khz_400bps_sup@v4.2.0 barcode=barcode05
TGGTACAGATCGTAAAATTGCGTAAGCAAATATAAAGTATCGCTCAGGTTTAATATGTAAAGGTGTATTTAAAGGATCAGCTGGAAAAAAATTTTCCTTTTGCTATTCTAAAATGAAAATCAATAAAAATGATGATCTTAAGCAATAAAATATTACTATTAATATTAAAGAAATTAAATCTTTAAATATAAATCTTTTATTAAAATAGATTTTATCTTTTCTTGAATTTAATCCTATTTGGTTGATGAGCCTTTTTCATGAAGAATAGATAAATGAATTATTGATATAGCTAAAATTATTAAAGGTATTAAAAAATGTAAAGAAAAAAATCGATTTAATGTAGGATTATAAACAGAAAATCTTCCTCAAACTCAAAAAACAATTTTTTTCCCTAAAAATGGAATTGAAGATAAAATATTAGTAATAACTGTTGCTCCCCAAAAAGATATTTGTCCTCAAGGTAAAACATACCCAATAAAAGCGGATCCTATAATTA
+
PCECELHBDB*))))FGFFBB@AAA@BBEDGEEFEDIGGDB)))))GCDEHGNHFFEGEDEFEHGFDHI{HIIEGFF>>======ADDE?>=>@8799996(;EFEGEDCEEGEF\@FIG;66600/056433)))(()))12488CEEEDEEFCEDBBCFFDDBEBC?7E{F@{HEMDCFEECHJD@@?>>@AAEFGGDCCBCCDA====>EDGCDDD{A?A--?BBD@A@??@AAFD@?>>))('+,-566>@ECAA??>>==>>>????@@>>>=>@@A@@@@?>>=>@@@AAA@=====?>>==>==BACB@=<<<>?CACCAFDI/)(((*99A?===<=>>>>;:7422222BB>=7332''(((492222>===>>@DGFFGG@?4???@CA@>==<<<<<:9:::=???A?;::;;;<<=<:;<;;?889><A?@BA=<<=@A?@@?@A?>>>>>>A><<<77775>;:;;=?:43334:>?>>>>??
@424df4e7-3115-45f9-8d72-bb88841bcbd8 runid=3ffb29643267db9bb8aae685166434a5232ac074 sampleid=1_launch read=28346 ch=471 start_time=2024-11-11T05:33:16Z model_version_id=dna_r10.4.1_e8.2_5khz_400bps_sup@v4.2.0 barcode=barcode05
AATTATAGGATCCGCTTTTATTGGGTATGTTTTACCTTGAGGACAAATATCTTTTTGGGGAGCAACAGTTATTACTAATATTTTATCTTCAATTCCATTTTTAGGGAAAAAAACTGTTTTTTGAGTTTGAGGAAGATTTTGGTTTGATAATCCTGCATTAAATCGATTTTTTTCTTTACATTTTTAATACCTTTAATAATTTTAGCTATATCAATAATTCATTTATCTATTCTTCATGAAAAAGGCTCATCTAACCAAATAGGATTAATTCAAGAAAAGATAAAATCTATTTTAATAAAAGATTTATATTTAAAGATTTAATTTCTTTAATATTAATAGTAATATTTTATTGCTTAATATTATCATTTTTTATTGATTTTCATTTTAGAATAGCAAAGGAAAATTTTTTTCCAGCTGATCCTTTAAATACACCTTTACATATTAAACCTGAATGATACTTTATATTTGCTTACGCAATTTTACGATCTGTACCAA
+
GDMVGG0/..//0***++.+/EEEDKJRK{PJFAGJFG?@GFBB8777:DAECHHE===<:A=>>>======>>?EEFEGLFE{E{<<<<AEFFJMI{EJK{NIGB>HNGGFG/.../88BH66667A88IHG{CAAAA</...,*+--5445:*)(()2557CCCCFLOK{Q@@?5-:KHF{{{OI{J{H{K{HHJGK{GPHFEEEMUYIB((((-J?:98992:8888877;668BCFBK{{K{KLM{NKKGNXK{{TKFLJ{KEC448>>?>>CHDJ{IN{{{IFDDBDBAJ{JGHRNJSJLKMBDCFCJ{IO{VL{IGJ{G{N{H\PPJQNH{JIGJ{I{{QQJJ{IN{{PPIJ>==;;GHFFF{{{QJLHUISIJJKL?C@,,,,767777=?ABBISG=CCCB9755?BECAAABJB<45@:GJHE>=<=:BCC?::999<HIEEECCIRIEFFGDJJFK{JMKQTUDCCCFEH{EC433**-'''')*
@63309d48-4ad9-47bc-9436-942a66171103 runid=3ffb29643267db9bb8aae685166434a5232ac074 sampleid=1_launch read=15714 ch=138 start_time=2024-11-11T05:33:04Z model_version_id=dna_r10.4.1_e8.2_5khz_400bps_sup@v4.2.0 barcode=barcode05
AATTATAGGATCCGCTTTTATTGGGTATGTTTTACCTTGAGGACAAATATCTTTTTGGGGAGCAATAGTTATTACTTAATATTTTATCTTCAATTCCATTTTTCAGGGAAAAAAATTGTTTTTTGAGTTTGAGGAAGATTTTCCGTTGATAATCCTACATTAAATCGATTTTTTTTCTTTACATTTTTTAATACCTTTAATAATTTTAGCTATATCAATAATTCATTTATCTATTCTTCATGAAAAAGGCTCATCTAACCAAATAGGATTAAATTCAAGAAAAGATAAAATCTATTTTAATAAAAGATTTATATTTAAAGATTTAATTTCTTTAATATTAATAGTAATATTTTATTGCTTAATATTATCATTTTTTATTGATTTTCATTTTAGAATAGCAAAGGAAAATTTTTTTCCAGCTGATCCTTTAAATACACCTTTACATATTAAACCTGAATGATACTTTATATTTGCTTACGCAATTTTACGATCTGTACCAA
+
EEI{KG<;;:==:./993-,))))*>CEBGFJH8776,++++.,..5.08888>>=<?@?AC@111))))))*)*--''+>ACAB>CCJK{EEDJ^{HJEE{L22222>HGL{{{GHNEFNKEB/////23331*(''&'(*/32234:{{EEEFFFE{{EHKO776668GMC{FQFAAA7<CGDL{{{MFKFEGFK{H{JKI{GJK{HOGGME{HEGHKEFLFDDDGAHAA@@;<<<<BC=:;;>L{PHGFFJDCCEE{EEEFJDEEFI=;<,7:899>AH{FKEGCGK{JKGFDGFEF:8;;=EMGHFAG{G{{DKEDEFGJFG{H{HX{{LF{JIHGS{EGDCBGFJHIGEHHH:::99@ACA>?;;;;;JIO{GJEEH887&&&&&&*AABA<::9;<,;7;ECABBAFFC?@01FDEBDDCGK{{{{HK{EB555>5=FIHCDCEEDDCCDEEDEFEGFBB=O@@?>89@@:::;<DGGKHCHCCA?<:9::;BC
@aa4e2545-4d91-4aaa-9841-6224c240fa5c runid=3ffb29643267db9bb8aae685166434a5232ac074 sampleid=1_launch read=20829 ch=87 start_time=2024-11-11T05:33:00Z model_version_id=dna_r10.4.1_e8.2_5khz_400bps_sup@v4.2.0 barcode=barcode05
AATTATAGGATCCACTTATTGGGTATGTTTTACCTTGAGGACAAATATCTTTGGGGAGCAACAGTTATTACTAATATTTTATCTTCAATTCCATTTTTAGGGAAAAAAATTGTTTTTTGAGTTAGAAGGTTTTCATAATCCTACATTAAATCGATTTTTTTCTTACATTTTAATTGCTTGATAACTTTAGCTATATCAATAATTCATTTATCTATTCTTCATGAAAAAGGCTCATCTAACCAAATAGGATTAAATTAAGAAAGATAAAATCTATTTTAATAAAAGATTTATATTTAAAGATTTAATTTCTTTAATATTAATAGTAATATTTTATTGCTTAATATTATCATTTTTTATTGATTTTAGTTTTGAATAGCAAAGGAAAATTTTTTTCCAGCTGATCCTTTAAATACACCTTTACATATTAAACCTGAATGATATTTTATATTTGCTTACGCAATTTTACGATCTGTACCAA
+
/.//-.''''(--,,-0,,4666:9999:;<<<<;9**.//134*'),***,'143966656777889:877767778;>=:87777:99889:;>@A22216<???<;:832221.1**))*&%%%'''(+,)'%$%378977888:898301113?BCDBAA44330-53651/)((((111,++++<;:9899888877788:<<=<?;988887888;;::;;;:9677:;::::;:::;:::99:;7((((''''.0+-244543)''''.-(16887876788:;98898;;65556888798:;>=><:998787666678:;>@??>=87666999999999::=>=<;;:;:;;:--(((-'+*)((*+++0077755668=@@?=8789877778:<:;;98776222:3:;:9887786666778888922223:87889::98633335<=<;8100/0222:::9
@8a0f10aa-ee96-4cfd-ae7d-0c0fb45139f8 runid=3ffb29643267db9bb8aae685166434a5232ac074 sampleid=1_launch read=25871 ch=393 start_time=2024-11-11T05:33:12Z model_version_id=dna_r10.4.1_e8.2_5khz_400bps_sup@v4.2.0 barcode=barcode05
TGGTACAGATCGTAAAATTGCGTAAGCAAATATAAAGTATCATTCAGGTTTAATATGTAAAGGTGTATTTAAAGGATCAGCTGGAAAAAAATTTTCCTTTGCTATTCTAAAATGAAAATCAATAAAAAATGATAATATTAAGCAATAAAATATTACTATTAATATTAAAGAAATTAAATCTTTAAATATAAATCTTTTATTAAAATAGATTTTATCTTTTCTTGAATTTAATCCTATTTGGTTAGATGAGCCTTTTTCATGAAGAATAGATAAATGAATTATTGATATAGCTAAAATTATTAAAGGTATTAAAAAATGTAAAGAAAAAAATCGATTTAATGTAGGATTATCAACGGAAAATCTTCCTCAAACTCAAAAAACAATTTTTTTCCCTAAAAATGGAATTGAAGATAAAATATTGGTAATAACTGTTGCTCCCCGAAAAAGATATTTGTCCTCAAGGTAAAACATACCCAAATAAAAGCGGATCCTATAATTA
+
98977788873001227776522234:99887667989988;;:22222299;<:998888988766779::;988877889:9:;>>?;7773-*****)*987877898:978989953330135455697766666666889:::;<;:99989:9:;:;:88776.<;<<==;;;99;;;=>:76655577;<>=;;97988866677=:>77671,98223339438666789;;:99865554455610EEB9877666655555669:999::;::8777676779899998433346755567788:;:7554457789:;;:5////199866666899764//.,,..0:;878789...--8;88879:77778<=>>==><4::::;:8777677777665578986666566544456576--+++,')***7667789;9977,,655556679:744431+,6+-52311.--./556321112
@13a70a2e-9ce0-46d0-933d-688463e38eb1 runid=3ffb29643267db9bb8aae685166434a5232ac074 sampleid=1_launch read=29846 ch=6 start_time=2024-11-11T05:33:10Z model_version_id=dna_r10.4.1_e8.2_5khz_400bps_sup@v4.2.0 barcode=barcode05
AATTATAGGATCCGCTTTTATTGGGTATGTTTTACCTTTTGAGGACAAATATCTTTTTGGGGAGCAACAGTTATTACTAATATTTTATCTTCAATTTCATTTTTAGGGAAAAAAATTGTTTTTTGAGTTTGAGGAAGATTTTCCGTTGATAATCCTACATTAAATCGATTTTTTTCTTTACATTTTTTAATACCTTTAATAATTTTAGCTATATCAATAATTCATTTATCTATTCTTCATGAAAAAGGCTCATCTAACCAAATAGGATTAAATTCAAGAAAAGATAAAATCTATTTTAATAAAAGATTTATATTTAAAGATTTAATTTCTTTAATATTAATAGTAATATTTTATTGCTTAATATTATCATTTTTTATTGGTTTTTTCATTTAGAATAGCAAAGGAAAATTTTTTTCCAGCTGATCCTTTAAATACACCTTTACATATTAAACCTGAATGATACTTTATATTTGCTTACGCAATTTTACGATCTGTACCAA
+
(:9<=====>;:866678CB@?==<;;;;;<>A><:++4.+0112.-*((7?777??>=A@>?::9999::;;=>==<<;;<<<?DA>===>>>=>2,+++--;86669>JFFABAAAAABCFF:8665/.*))**---/.--.***-2;;::9:;<<:9999;;:8899;BDFHFB=;29:::??ADBA>=<<<>?@A?=<;<>ABA@@=;;;;;::98899:;<<;<;::;<;:::9;;;:<<=;;:;;<<<<<<>=<=<:9988999::;<22.--36666766500/.,,,-//=<;;;=<<<=>>@><<==??<==;;779:<;=??==;:::;;;:888889<<>B?>><;<<;;;;::9999:;=BDFA=<*)))'''(&'(('%&+,/023339;<;;;9;;<@CBCBA::;<988778:><@>;7654457;:;88322112>>?6555599:9:::;<::::::<;::776779;=;4/...00012288
@99de5223-9387-4d0a-82f0-004bcb4a1ced runid=3ffb29643267db9bb8aae685166434a5232ac074 sampleid=1_launch read=66375 ch=329 start_time=2024-11-11T05:33:21Z model_version_id=dna_r10.4.1_e8.2_5khz_400bps_sup@v4.2.0 barcode=barcode05
TGGTACAGATCGTAAAATTGCGTAAGCAAATATAAAGTATCATTCAGGTTTAATATGTAAAGGTGTATTTAAAGGATCAGCTGGAAAAAAATTTTCCTTTGCTATTCTAAAATGAAAATCAATAAAAAATGATAATATTAAGCAATAAAATATTACTATTAATATTAAAGAAATTAAATCTTTAAATATAAATCTTTTATTAAAATAGATTTATCTTTTCTTGAATTTAATCCTATTTGGTTAGATGAGCCTTTTTTCATGAAGAATAGATAAATGAATTATTGATATAGCTAAAATTATTAAAGGTATTAAAAAATGTAAAGAAAAAAATCGATTTAATGTAGGATATACACGGAAATCTTCCTCAAACTCAAAAAACAATTTTTTTCCCTAAAAATGGAATTGAAGATAAAATATTAGTAATAACTGTTGCTCCCCCAAAAAGATATTTGTCCTCAAGGTAAAACATACCCAATAAAAGCGGATCCTATAATTA
+
A@@BADHFB@-----@@AB<;99999===>????@??>>=><<<<<=;;<<<@?=;;;;<>?==;;;<<>?@A?@>>>>>>?????BCDBA@?AA@?>>?=AA@>>==>>@AA?@@@A@976668:7=>>=>;::::33434;;<<==>>><;;<88889===<;;:::::::;<<::999:<>A@=;:999;<=@AC>==;;;;;<::98:/>889;>77400199=;<;;::;;;<<<;;:989999::99;<<@?=<;:87656677889:;:::::;::877766788:9999::665557655456689<;:766678;;<==>?>722224<<<87,++))%%%%%%%''(*+.----7,+,,,05334375433349<@?@?96,7778:98765444455445566865554334347788888..../87788;<9866567888778666556667766566678655666410001577653223
@c8f12918-2211-4673-b61c-fb8c5b15f0cc runid=3ffb29643267db9bb8aae685166434a5232ac074 sampleid=1_launch read=54876 ch=254 start_time=2024-11-11T05:33:20Z model_version_id=dna_r10.4.1_e8.2_5khz_400bps_sup@v4.2.0 barcode=barcode05
AATTATAGGATCCGCTTTTATTGGGTACGTTTTACCTTGAGGACAAATATCTTTTTGGGGAGCAACAGTTATTACTAATATTTTATCTTCAATTCCATTTTTAGGGAAAAAAATTGTTTTTTGAGTTTGAGGAAGATTTTCCGTTGATAATCCTACATTAAATCGATTTTTTTCTTTGCATTTTTTAATACCTTTAATAATTTTAGCTATATCAATAATTCATTTATCTATTCTTCATGAAAAAGGCTCATCTAACCAAATAGAATTAGTAGAAAAGATAAAATCTATTTTAATAAAAGATTTATATTTAAAGATTTAATTTCTTTAATATTAATAGTAATATTTTATTGCTTAATATTATCATTTTTTATTGATTTTCATTTTAGGATAGCAAAGGAAAATTTTTTTCCAGCTGATCCTTTTTAAATACACCTTTACACATTAAACCTGAATGATACTTTATATTTGCTTACGCAATTTTACGATCTGTACCAA
+
(CBBBCCOKMKJ{H{NIM{N{HLII{LIH{IN{L{VAH((BCDFB@@=>FDB??RIHJ{IF{{{IGH{{TKJ{{JJFI{SJHN{N{JJNOI{L{MLJI{I{N??@?CIJL{{K{{LK{HLK{KJEMG{NKG{HS{II{PI{IFMHLJ{{JGOJJ{KKJ{M\{{HKFK{KLL{K{IJC:<HEI{{{{KJO{HIM{{KRTUI{{{NMLKIKIM{KM{{JGIRJDI{G7GF{JGNL{J{K{LGHNK{H{KJIHKJH334CEEEB,+(('('&&&&&'(),8;;=FGGIPOHHGIHGOJGI{{NGY{YSJLI{JL]JRGH{IMNJ{HIGG99FG{HSGHIHEFNFIGNH{{SRGIG{JH{MBAAAAHHGK{{{IKMMIKM{{KLIF{KGHIGPFJFFDOBHDDJHK{{M{{{JJBBCEDEOVICG/*))DEHJMILIBAKBBFDIGIIIJMIKLLFNIPEJGKJGJLMGI{KHILGDFHEKGOR{HGIJKEHGRI{OGK
@3bc59c11-6c54-4eba-abb8-2bf0adb346fb runid=3ffb29643267db9bb8aae685166434a5232ac074 sampleid=1_launch read=28352 ch=508 start_time=2024-11-11T05:33:36Z model_version_id=dna_r10.4.1_e8.2_5khz_400bps_sup@v4.2.0 barcode=barcode05
TGGTACAGATCGTAAAATTGCGTAAGCAAATATAAAGTATCATTCAGGTTTAATATGTAAAGGTGTATTTAAAGGATCGGCTGGAAAAAAATTTTCCTTTGCTATTCTAGAATGAAAATCAATAAAAAATGATAATATTAAGCAATAAAATATTACTATTAATATTAAAGAAATTAAATCTTTAAATATGAATCTTTTATTAAAATAGATTTATCTTTTCTTGAATTTAATCCTATTTGGTTAGATGAGCCTTTTTCATGAAGAATAGATAAATGAATTATTGATATAGCTAAAATTATTAAAGGTATTAAAAAATGTAAAGAAAAAAATCGATTTAATGTAGGATTATCAACGGAAAATCTTCCTCAAACTCAAAAAACAATTTTTTTCCCTAAAAATAAAATAAAAATAAAATATTAGTAATAACTGTTGCTCCCCAAAAAGATATTTGTCCTCAAGGTAAAACATACCAATAAAAGCAGTCCCTATAATTA
+
'('(((+.,*&&&'(,,*5..-///04446664555555454444543221242122223333332233456756554////065468986667::878<1<:966667+****6678989877665676544322355655445444456555455555555545667655557777656689<;85544455667:<9876788866221)2/.,+2-74000006556556778/.0--434400000237;=<77554434543332267666667777677555568899987766675533446787876542227;;=>?=990,+++.:::75432234564432,,,,,5522('''(334457765455434469:=;;;9907779;922142333231/./0/32233444323233331/-,,.0.68787533345767767655434447765521((3344567,,***+,(('(*+(
@d42fa7f0-4281-437f-b2c4-264319be22b4 runid=3ffb29643267db9bb8aae685166434a5232ac074 sampleid=1_launch read=26363 ch=443 start_time=2024-11-11T05:33:32Z model_version_id=dna_r10.4.1_e8.2_5khz_400bps_sup@v4.2.0 barcode=barcode05
TGGTACAGATCGTAAAATTGCGTAAGCAAATATAAAGTATCATTCAGGTTTAGTATGTAAAGGTGTATTTAAAGGATCAGCTGGAAAAAAATTTTCCTTTGCCATTCTAAAATGAAAATCAATAAAAAATGATAATATTAAGCAATAAAATATTACTATTAATATTAAAGAAATTAAATCTTTAAATATAAATCTTTTATTAAAATAGATTTTATCTTTTCTTGAATTTAATCCTATTTGGTTAGATGAGCCTTTTTCATGAAGAATAGATAAATGAATTATTGATATAGCTAAAATTATTAAAGGTATTAAAAAATGTAAAGAAAAAAATCGATTTAATGTAGGATTATCAACGGAAAATCTTCCTCAAACTCAAAAAACAATTTTTTTCCCTAAAAATGGAATTGAAGATAAAATATTAGTAATAACTGTTGCTCCCCAAAAAGATATTTGTCCTCAAGGTAAAACATACCCAATAAAAGCGGATCCTATAATTA
+
CBDCAABABGDCBB@ACEBA><<<<=CBAADCCADBDDCDEAACBAB??@?@B@?>>=>>??AB@@ABBGEGDCCBECBEGIFEEFLF{FFDEDB?>;;:44CBBCCFGIDDGBBDDIF;;;;56+(((*6??@AEDCBCCADCACBDCFEDEDDDDBCEGEGDDDECHFEGEDDDCCEDCDDEJHDGD;;<DCBBCFAFFGDHFDD@A?@@IFHDHHFHNLGCEBCBHDCCBDDD=====CCA@?@=<<<<<?BMOKDBA@@AAA@>;<;<=BBAAACABBB??>><===??@ABBCAA@@AA??==>???B@A?@::::;?B=:;ADDE;666678888;5556==<====:66667AB@@A@@A==???CAA@@@AA=<=;=BCECFBAA8BAAAA@?>>>==<<<<<=>>?@A?>>=<;<<;=====>?>>>=<<85:::<<<<=>?AAC@@>>>?==<=>>=><;:::9:<99::<<954445::;876566
@d2433c4b-9fef-4533-8d27-266ab367652b runid=3ffb29643267db9bb8aae685166434a5232ac074 sampleid=1_launch read=53929 ch=118 start_time=2024-11-11T05:33:40Z model_version_id=dna_r10.4.1_e8.2_5khz_400bps_sup@v4.2.0 barcode=barcode05
TGGTACAGATCGTAAAATTGCGTAAGCAAATATAAAGTATCATTCAGGTTTAATATGTAAAGGTGTATTTAAAGGATCAGCTGGAAAAAAATTTTCCTTTGCTATTCTAAAATGAAAATCAATAAAAAATGATAATATTAAGCAATAAAATATTACTATTAATATTAAAGAAATTAAATCTTTAAATATAAATCTTTTATTAAAATAGATTTTATCTTTTCTTGAATTTAATCCTATTTGGTTAGATGAGCCTTTTTCATGAAGAATAGATAAATGAATTATTGATATAGCTAAAATTATTAAAGGTATTAAAAAATGTAAAGAAAAAAATCGATTTAATGTAGGATTATCAACGGAAAATCTTCCTCAAACTCAAAAAACAATTTTTTTCCCCTAAAAATGGAATTGAAGATAAAATATTAGTAATAACTGTTGCTCCCCAAAAAGATATTTGTCCTCAAGGTAAAACATACCCAATAAAAGCGGATCCTATAATTA
+
::98877888,,,,-64..---22348989987788766667899:::9:;:=6422266::98766779:;<9:88787778899<=><;999313005+,<;9988999<=9999;;:9998989:9866555667777778889999987776666678988887977788;988766788==;98555899;;==;;98999987788?>=<;<=@A>>8888898765556NPLM{O{g{MKOMJIICACEBCKIJIKMKJKILHIIKLKNMKQLMMLQJ{SIO{PHO{NINPN{OLIQEQJQ{{KJ{V{{{X{ABBNPLLJQ{TMHBAACBCGGCHFHEFFIIROEGEGGLS{{VL{IIEDCBDCBDHF@GE{PKPbJQL{P{{ID<9)F{LT{LLLIM{M^GLSNLI`GMPSOQMGJHN{IIJMKGROKJEGIKAKLKJNHGNGNILKKMKK{IEHOFGIFJN{HHNHIGKLPOOIHREEEEEDED@A@@@
@9f25a16d-4ec5-4b7a-8aa4-76d29ec9ba3d runid=3ffb29643267db9bb8aae685166434a5232ac074 sampleid=1_launch read=32838 ch=38 start_time=2024-11-11T05:33:32Z model_version_id=dna_r10.4.1_e8.2_5khz_400bps_sup@v4.2.0 barcode=barcode05
TGGTACAGATCGTAAAATTGCGTAAGCAAATATAAAGTATCATTCAGGTTTAATATGTAAAGGTGTATTTAAAGGATCGCTTGGAAAAAAATTTTCCTTTTGCTATTCTAAAATGAAAATCAATAAAAAATGATAGTATTAAGCAATAAAATATTACTATTAATATTAAAGAAATTAAATCTTTAAATATAAATCTTTTATTAAAATAGATTTTATCTTTTTTGAATTTAATCCTATTTGGTTAGATGAGCCTTTTTCATGAAGAATAGATAAATGAATTATTGATATAGCTAAAATTATTAAAGGTATTAAAAAATGTAAAGAAAAAAATCGATTTAATGTAGGATTATCAACGGAAAATCTTCCTCAAACTCAAAAAACAATTTTTTTCCCTAAAAATGGAATTGAAGATAAAATATTAGTAATAACTGTTGCTCCCCGAAAAGATATTTGTCCTCAAGGTGAAACATACCCAATAAAAGCGGATCCTATAATTA
+
HDCBCEFFEE<:::;@IIJEEEJGFG{HJJEGGEF423AAABCG55444=?<>FDECCCFGJMJN{SMI{HMIGB=>>....-,-4AFKFFGCGDDA<;=<(FLLELBAA<={G11112??8899;:7777@DCCCEABC:744+***,E;9IEICDOIGI{MJIPLIGEJHJQLKMHGKKJ{HHSL{KHFGG@KEK{MKJGC99998>?>>F;8{==:86.))*19<C<=QAAA@DNKFHFFECGGFGIPIFHMMQNP{{GHIHROJGJLFJLQEFFGGJ{NIFONFEEDFGHCNFI{88888KHDIDGHGILJIJCB==>@C@:ECKGUGB@@ACFFHE<:::99::;;=<=66677DEDC=<<<=BCDCCC9899FGFEFKIHPR{{LFC9JIJIWKFFHFEHEDEECEFFGGGINFHFCEDCCBBBBDHGFA5433)(((263+++74+,+++69:BCCDGFFKGGECFHAGECDBCBB;::99<>?=<<;;=
@b9f3c0b5-8ff2-472a-a72c-b09d6f302a2b runid=3ffb29643267db9bb8aae685166434a5232ac074 sampleid=1_launch read=32301 ch=297 start_time=2024-11-11T05:33:47Z model_version_id=dna_r10.4.1_e8.2_5khz_400bps_sup@v4.2.0 barcode=barcode05
TGGTACAGATCGTAAAATTGCGTAAGCAAATATAAAGTATCATTCAGGTTTAATATGTAAAGGTGTATTTAAAGGATCAGCTGGAAAAAAATTTTCCTTTGCTATTCTAAAATGAAAATCAATAAAAAATGATAATATTAAGCAATAAAATATTACTATTAATATTAAAGAAATTAAATCTTTAAATATAAATCTTTTATTGAAATAGATTTATCTTTTCTTGAATTTAATCCTATTTGGTTAGATGAGCCTTTTTCATGAAGAATAGATAAATGAATTATTGATATAGCTAAAATTATTAAAGGTATTAAAAAATGTAAAGAAAAAAATCGATTTAATGTAGGATTATCAACGGAAAATCTTCCTCAAACTCAAAAAACAATTTTTTTCCCTAAAAATGGAATTGAAGATAAAATATTAGTAATAACTGTTGCTCCCCAAAAAGATATTTGTCCTCAAGGTAAAACATACCCAATAAAAGCGGATCCTATAATTA
+
QHIFMIKLJKHF<OL{K{K{RJOHKX{IJS{K{JI{MLL{{I{JKRJS{K{NILIIJNHJOKRIL{H{KQQ{LJSXMLIOJKKJ{VJFJ{KK{IHJMNNNSKJJ{O{IJNKK{WKJK{LMKK{KMKL{{HHLI{GJOKKTMOKGKGFKHJGOQLINWKK{K\HM{LOJ{KKIKPLK{{{PPINL{KJJJ{PJ{LJH{MKLHJVKHNJHHM{EJ{D{HM{J{E==AA@AKL{{{LHH{{KHH{MFHKPHR{UPJI{{WLMKKKHJK{HGMKGIGHJIK{H{IIMVNKIH{GGJKHK{JLFLDDJJ{JIHG@:9?GHDDGBDEJ=AFI{{{OJTHHJ`R{ON{HINLIJQHKFEBCCJIIMKLIK{KFGQGGJR{IH{{{NHFHWK=<<<GIFICI{J{INDCDCEKHOFIKJNIFHJOGIJJHKW{HNHO{LILH{{<8@:>=>IM{NEGKHLNJKHKK{HMKGIKHMLIGGKJGMLKGGHJ{IHKFEFFHMPHEFF
@a24faad0-6b9b-49fa-a63c-6b7afb8ca1ad runid=3ffb29643267db9bb8aae685166434a5232ac074 sampleid=1_launch read=14788 ch=77 start_time=2024-11-11T05:34:01Z model_version_id=dna_r10.4.1_e8.2_5khz_400bps_sup@v4.2.0 barcode=barcode05
TGGTACAGATCGTAAAATTGCGTAAGCAAATATAAAGTATCACTCAGGTTTAATATGTAAAGGTGTATTTAAAGGATCAGCTGGAAAAAAATTTTCCTTTGCTATTCTAAAATGAAAATCAATAAAAATGATAATATTAAGCAATAAAATATTACTATTAATATTAAAGAAATTAAATCTTTAAATATAAATCTTTTATTAAAATAGATTTTATCTTTTCTTGAATTTAATCCTATTTGGTTAGATGAGCCTTTTTCATGAAGAATAGATAAATGAATTATTGATATAGCTAAAATTATTAAAGGTATTAAAAAATGTAAAGAAAAAATCGATTTAATGTAGGATTATCGACGGAAAATCTTCCTCAAACTCAAAAAACAATTTTTTTCCCTAAAAATGGAATTGAAGATAAAATATTAGTAATAACTGTTGCTCCCCAAAAAAAAAGATATTTGTCCTCAAGGTAAAACATTCCCAATAAAAGCGGATCCTATAATTA
+
<99;;:::98855666:::8722211533555;;;::99999:::::9889899887788::998778899:;99887777994458@E@=666545,**)16544677;;;=9989;<::989989:9888777889::9:99::::::98888898888876676777799<:9999:<=;9:886556788:;>?;;98989655557;:<:::;>221,-:;;;97655578:878;;87773344452,,,,8876676666667778874444++86666555567799998889875533455665879320/014323344+*)**///:75333345663.--''''288667778434444887667766677<>@>=:99)65555544766665644455789877754444466676765565587641//26>=876677777767777666667878*((((.116671.,,,,//////1001
@b177f397-3545-4383-85d0-2b2ff6313ece runid=3ffb29643267db9bb8aae685166434a5232ac074 sampleid=1_launch read=29242 ch=509 start_time=2024-11-11T05:34:17Z model_version_id=dna_r10.4.1_e8.2_5khz_400bps_sup@v4.2.0 barcode=barcode05
TGGTACAGATCGTAAAATTGCGTAAGCAAATATAAAGTATCATTCAGGTTTAATATGTAAAGGTGTATTTAAAGGATCAGCTGGAAAAAAATTTTCCTTTGCTGCTATTCTAAGATGAAAATCAATAAAAAATGATAATATTAAGCAATAAAATATTACTAATATTAAAGAAATTAAATCTTTAAATATAAATCTTTTATTAAAATAGACTTTATCTTTTCTGAATTTAATCCTATTTGGTTAGATGAGCCTTTTTCATGAAGAATAGATAAATGAATTATTGATATAGCTAAAATTATTAAAGGTATTAAAAAATGTAAAGAAAAAAATCGATTTAATGTAGGATTATCAACGGAAAATCTTCCTCAAACTCAAAAAACAATTTTTTTCCCTAAAAATGGAATTGAAGATAAAATATTAGTAATAACTGTTGCTCCCCAAAAAGATATTTGTCCTCAAGGTAAAACATACCCAATAAAAGCGGATCCTATAATTA
+
DAABCF{JGGGEDEEHFKICCBB@@@CBBGEGGHG{H{LIIFIJKIKIGL{O{{ECDDBFGKLJNKGG{KNJJEHFEDDCG{HHFFNPK{{HKGFFHDFB9B?<8;FGJDDDDCGMEGIIK{A@?@?BBFMI{JJHEEEEFFDECA@@@BDEJFGMNEA>312;;<::?EFLIELHHDDFFEKHJKFECBBBGCDEEFDELD>><;<>>>@?E4HBBAA7--('(++-//00?@>>>734DC?<;<<<??@BDKK{KDEA?@5555444448B?@?>>><<C@?AAF76666:;<@AD>=>>>AB??@ACDEEHDA??==?CFD>EECAA9/...-..101****+?ABA;;:89<<=>>43(''',5:=>@B@A@?C@>;;;;>EJPB..---::EEC@===>>:<=311-,...:/.(()*:;;<<=>=>>>??75@;BCBD@?==<=?@@B@@2222233233BA?>><3,,9889:9:443337::987678
@c44b7cea-83c0-4340-b189-de3ce9f030fa runid=3ffb29643267db9bb8aae685166434a5232ac074 sampleid=1_launch read=30021 ch=491 start_time=2024-11-11T05:34:15Z model_version_id=dna_r10.4.1_e8.2_5khz_400bps_sup@v4.2.0 barcode=barcode05
TTGGTACAGATCGTAAAATTGCGTAAGCAAATATAAAGTATCATTCAGGTTTAATATGTAAAGGTGTATTTAAAGGATCAGCTGGAAAAAAATTTTCCTTTGCTATTCTAAAATGAAAATCAATAAAAAATGATAATATTAAGCAATAAATATTTACTATTAATATTAAAGAAATTAAATCTTTAAAATATGATACTTATTGAATCGATTTATCTTTTCTTGAATTTAATCCTATTTGGTTAGATGAGCCTTTTTCATGAAGAATAGATAAATGAATTATTGATATAGCTAAAATTATTAAAGGTATTGAAATTTAAAAGAAAAAAATCGATTTAATGTAGGATTATCAACGGAAAATCTCCTCAAACTCAAAAAACAATTTTTTTCCCTAAAAATGGAATTGAAGATAAAATATTAGTAATAACTGTTGCTGCAAAAGATATTTGTCCTCAAGGTAAAACATACCCAATAAAAGCGGATCCTATAATT
+
A>64566887899;==@@AB@A>>=<<<<<<<=>?ACEDDCB@????@??@BBDB@?>==>=>?>>>>>>A@BAA@@@?>?>@?===AILDCA@AAAE??C:?@?===>@@@AB??@@AC9888798:=>>221115/,,***++45,(((('&&&&.555<::995333;;:::;<====>>=54522762211122112/...'&&&&1+12334:43/,--88:9:A@??:78889=<99;;9:865435CAB<;:9988899999989933334:9:88776566789;=<<::999976444-&&&&&)'&&&)*9/14:>=;6.----77<;9776689898542..//1;;67,,,224459==<;;<<:8666:<==>=@1-.33<::8656567777666689<8776666665444--*''(%%&&')(((((*.,-.//766668;;;<:99-,,,'8887:;891110143110000
@f07f5124-f764-4166-bf6c-3e375a204668 runid=3ffb29643267db9bb8aae685166434a5232ac074 sampleid=1_launch read=114230 ch=352 start_time=2024-11-11T05:34:16Z model_version_id=dna_r10.4.1_e8.2_5khz_400bps_sup@v4.2.0 barcode=barcode05
TGGTACAGATCGTAAAATTGCGTAAGCAAATATAAAGTATCATTCAGGTTTAATATGTAAAGGTGTATTTAAAGGATCAGCTGGAAAAAAATTTTCCTTTGCTATTCTAAAATGAAAATCAATAAAAAATGATAATATTAAGCAATAAAATATTACTATTAATATTAAAGAAATTAAATACTTAAATATAAATCTTTTATTAAAATAGATTTTATCTTTTCTTGAATTTAATCCTATTTGGTTAGATGAGCCTTTTTCATGAAGAATAGATAAATGAATTATTGATATAGCTAAAATTATTAAAGGTATTAAAAAATGTAAAGAAAAAAATCGATTTAATGTAGGATTATCAACGGAAAATCTTCCTCAAACTCAAAAAACAATTTTTTTCCCTAAAAATGGAATTGAAGATAAAATATTAGTAATAACTGTTGCTCCCCAAAAAGATATTTGTCCTCAAGGTAAAACATACCCAATAAAAGCGGATCCTATAATTA
+
LJHIN{{{IIJHIOILOGHEFFR?>>CBBBEGGFSGKIPO{{MJNOGHKJLO{JQII{FN{PK{JHJK{{K{PI{NNRI{JJ554446N{LEHGHKNGFFCDKLM{{J{JM{HF{GK{{FEDCCKKJ{L{B@B:9::99556=.....;6:FHDB65555GLDCB;88@EHEE@LCF{I.-----EEIIGEJ{I{JJ{KPLFNN{HKUEE{IEE{FWJNJGKIDFIIMGMKIKMKLEJHDIKJJINFJNGFHDCGLXB?@LLJHFGOJGJIGLLJGEHHHPHFFI{JJKKLHKO{L{{GLIDKHDHFEINGCGGKJLBB<<=FEDFKV{{HE=<<<=GGFLDFEGDGIILFEDC?@A@AJ{MPA>>>=:8423344?AGB=::9=JIHEJKDC4DHEJTFIFFGFGJEDCCBDEF{IKEGDCABBABBCDDDDEEEDFFF?BBDFDCCCBDEEFEDEEBB@A@BCECCBAABBA@C?==<5/766557889;>=<>=
@349653f7-2e0d-46e0-a355-c01c2bfedd5d runid=3ffb29643267db9bb8aae685166434a5232ac074 sampleid=1_launch read=73183 ch=34 start_time=2024-11-11T05:34:12Z model_version_id=dna_r10.4.1_e8.2_5khz_400bps_sup@v4.2.0 barcode=barcode05
TGGTACAGATCGTAAAATTGCGTAAGCAAATATAAAGTATCGATCCAGGTTTAATATGCAAAGGTGTATTTAAAGGATCAGCTGGAAAAAAATTTTCCTTTGCTATTCTAAAATGAAAATCAATAAAAAATGATAATATTAAGCAATAAAATATTACTATTAATATTAAAGAAATTAAATCTTTAAATATAAATCTTTTATTAAAATAGATTTTATCTTTTCTTGAATTTAATCCTATTTGGTTAGATGAGCCTTTTTCATGAAGAATAGATAAATGAATTATTGATATAGCTAAAATTATTAAAGGTATTAAAAAATGTAAAGAAAAAAATCGATTTAATGTAGGATTATCAACGGAAAATCTTCCTCAAACTCAAAAAACAATTTTTTTCCCTAAAAATGGAATTGAAGATAAATATTAGTAATAACTGTTGCTCCCCAAAAAGATATTTGTCCTCAAGGTAAAACATACCCAATAAAAGCGGATCCTATAATTA
+
DBCFNIRSJHHFDHGOGHLHN{IIHGLGHFRHHHPINJFE0+))'(((().119:::765555<CBDGFFGPPHEPLIIFHJJJJGIQ{{{IGJGBEC@@C:HNIHGE{{DEGDDDGEIL98888:CCCECEEFEFIFAA@@ACAACBBDFBG44444DFEGFHFFFCACBCDEEGH{NJH{GEEFKKHGEDFEGGJK{KFJDEDCC544.,,,,CFDIHFE{G@BEFHFFGFEFLFBB@@@HGGDGCEBEBD?<=ZM@=>EDHCDDEAA@?>?A?;<<<<FIFCCFCCBABADDGIILHELEJECECBA<--DF{JB?><<?EFEDGFKMH?88889BBDFCAA@A@AA@???;::::=GCB@/+++97::::85445<=<<??DEDDFFDFJCFFH55555???@BCC??>969+??>==???AA?@@====77444:8IHDDDDBC?@@<=AABBBA=AD>>>=@?>882/((5////098889:>?==<==>?
@7f35a3c4-8f4c-4b31-9a33-d0b51bfa88e3 runid=3ffb29643267db9bb8aae685166434a5232ac074 sampleid=1_launch read=13181 ch=15 start_time=2024-11-11T05:34:11Z model_version_id=dna_r10.4.1_e8.2_5khz_400bps_sup@v4.2.0 barcode=barcode05
TGGTACAGATCGTAAAATTGCGTAAGCAAATATAAAGTATCATTCAGGCTTAATATGTAAAGGTGTATTTAAAGGATCAGCTGGAAAAAAATTTTCCTTTGCTATTCTAAAATGAAAATCAATAAAAAATGATAATATTAAGCAATAAAATATTACTATTAATATTAAAGAAATTAAATCTTTAAATATAAATCTTTTATTAAAATAGATTTTATCTTTTCTTGAATTTAATCCTATTTGGTTAGATGAGCACCTATTTCATGAAGAATAGATAAATGAATTATTGATATAGCTAAAATTATTAAAGGTATTAAAAAATGTAAAGAAAAAAATCGATTTAATGTAGGATTATCAACGGAAAATCTTCCTCAAACTCAAAAAACAATTTTTTTCCCTAAAAATGGAATTGAAGATAAAATATTAGTAATAACTGTTGCTCCCCAAAAAGATATTTGTCCTCAAGGTAAAACATACCCAATAAAAGCGGATCCTATAATTA
+
56433222321----.3331/,,,+,2335431111122222234452../553+****012333122234442211123345576667653345553363466555566778333367222113223322222233333345555544454334333333332122355555686443335567753222234467:96544566633444:9655562.76463335343///045--,.-,,,,,,,*'&&''&&&'1654422222222336655444445432212334677877444434443345788887643333477889;;94..../67643321111122220,,,,-78556667777777777778765567;>?=<:87)666687655656554333235666333101101223333334///0787674333356655334445556789:866644453333452.---.345321112
@3212f497-09fa-4c02-a487-c46ee265f717 runid=3ffb29643267db9bb8aae685166434a5232ac074 sampleid=1_launch read=126668 ch=386 start_time=2024-11-11T05:34:35Z model_version_id=dna_r10.4.1_e8.2_5khz_400bps_sup@v4.2.0 barcode=barcode05
AATTATAGGATCCACTTTTATTGGGTATGTTTTACCTTGAGGACAAATATCTTTGGGGAGCAACAGTTATTACTAATATTTTATCTTCAATTCCATTTTTAGGGAAAAAAATTGTTTTTTGAGTTTGAGGAAGAGTCCATTTGAGATAATCCTACATTAAATCGATTTTTTTCTTTACATTTTTTAATACCTTTAATAATTTTAGCTATATCAATAATTCATTTATCTATTCTTCATGAAAAAGGCTCATCTAACCAAATAGGATTAAATTCAAGAAAAGACAAAATCTATTTTAATAAAAGATTTATATTTAAAGATTTAATTTCTTTAATATTAATAGTAATATTTTATTGCTTAATATTATCATTTTTTATTGATTTTCATTTTAGAATAGCAAAGGAAAATTTTTTTCCAGCTGATCCTTTAAATACACCTTTACATATTAAACCTGAGTGATACTTTATATTTGCTTACGCAATTTTACAATATATACCAA
+
9878776422210,,,++-,.:88899::;=>>66655)))''''&&%%%$$$0.4;:;77777:::;;;>><<<:;;;;=>=<:::::;:::;;<=@EE=8974<CDGDCBA====>F@:9999<821100.,)''''(('&&(&(()6=>>=<;::::<;855557DGGJEEA902>>>?86BA?:99889;;==;;;<?CCA==<;;;;;;;;:;;<>?A@>>;;:999:;65544456CB<:::;<;;;;;;;;=<<;::;;:;;:;<<8778;><<==<BAB?????@AA?<<;;<<;;;<>?=====@=<;;762??>@>???>==<::;99:98999:=>@BA??=;<<<<><;;:9::::=?ABA??=<<==AB<;;;>?99988;;;<==><<<;==>AAAAB?;::;:99879:<=;;:9666689;8?<;:999998889899888989:::;:99:;;<;95000009>:;:.../00///077
@1aa471c2-1a9f-4012-9129-94412f62e215 runid=3ffb29643267db9bb8aae685166434a5232ac074 sampleid=1_launch read=126666 ch=386 start_time=2024-11-11T05:34:33Z model_version_id=dna_r10.4.1_e8.2_5khz_400bps_sup@v4.2.0 barcode=barcode05
AATTATAGGATCCGCTTTTACTGGGTATGTTTTACCTTGAGGACAAATATCTTTTTGGGGAGCAACAGTTATTACTAATATTTATCTTCAATTCCATTTTTAGGGAAAAAAATTGTTTTTTGAGTTTGAGGAAGATTTTCCGTTGATAATCCTACATTAAATCGATTTTTTCTTTACATTTTTTAATACCTTTAATAATTTTAGCTATATCAATAATTCATTTATCTATTCTTCATAAAAAAGGCTCATCTAACCAAATAGGATTAAATTCAAGAAAAGATAAAATCTATTTTAATAAAAGATTTATATTTAAAGATTTAATTTCTTTAATATTAATAGTAATATTTTATTGCTTAATATTATCATTTTTTATTGATTTTCATTTTAGAATAGCAAAGGAAAATTTTTTTCCAGCTGATCCTTTAAATACACCCTTACATATTAAACCTGAATGATACTTTATATTTGCTTACGCAATTTTACGATCTGTACCAA
+
BB?@===>>@@@??@AA@9:,++++A@@@@CFFHCA86'(11289<>?@CABB@;5....@@?>=<<;;<<=>>=<<99989;;=@?@A>=<<<>?AACHGEFDB?DFDFDDCEDHFGHO{BA@@?@@@@??>??@@ABA=556<<=;;;<=>?@>>>=<=<::;;<>@AD8353)8???AFKIC?<;;;<>B<><;:;;<@>??=:9888::;;::::;<=>>A88878@?@A;;6556:;:80///077:99::;==<<;;;;<;<<=<<;;:99::9;;;=>?=<=<=?@A=;;;;<;;:;<<<;;;<<?=;;<<==<>=>=>?@@?=;:::999877779;<>A@@@==<9977788:9;;;<>?CB?>>>>>?>@A<<<<AB@?>:9889;<<=<;;;<=@FFDDB?78?@?<;;;;</++878999:..?..;::::;<;:::998878899;<<==<;<=>??><:77779=?@?>544449<===<;
@91d33375-8719-4c7c-8bfa-3d58c4f7a7ca runid=3ffb29643267db9bb8aae685166434a5232ac074 sampleid=1_launch read=29102 ch=271 start_time=2024-11-11T05:34:31Z model_version_id=dna_r10.4.1_e8.2_5khz_400bps_sup@v4.2.0 barcode=barcode05
AATTATAGGATCCGCTTTTATTGGGTATGTTTTACCTTGAGGACAAATATCTTTTTGGGGAGCAACAGTTATTACTAATATTTTATCTTCAATTCCATTTTTAGGGAAAAAAATTGTTTTTTGAGTTTGAGGAAGATTTTCCGTTGATAATCCTACATTAAATCGATTTTTTTCTTTACATTTTTTAATACCTTTAATAATTTTAGCTATATCAATAATTCATTTATCTATTCTTCATGAAAAAGGCTCATCTAACCAAATAGGATTAAATTCAAGAAAAGATAAAATCTATTTTAATAAAAGATTTATATTTAAAGATTTAATTTCTTTAATATTAATAGTAATATTTTATTGCTTAATATTATCATTTTTTATTGATTTTCATTTTAGAATAGCAAAGGAAAATTTTTTTCCAGCTGATCCTTTAAATACACCTTTACATATTAAACCTGAATGATACTTTATATTTGCTTACGCAATTTTACGATCTGTACCAA
+
GJIGJKNRRN{I{KIHT{GGG{H{OFIIJGK{IHH:4422===@AA@@AEE{I>:89<@@PMJNJHLH{IHKYFGHQQ{KJ{L{J{{IHILJ{JJKFJKN{NDCCB<FCCB{{OILNMMN{{FDLFGMFJSI{HI{ECC1:A00?EKFQJMLJIJLJ{KHILH{T{HJLJM{{LCDC@GHLDEIIMMRSJ{{{ILEIIKTIMKKLRKLKHIMHBABBC{L>?>>?GJIDAGHKZLIIFERFLGLNHH{OI{JLLINI{JJKMMTOGTLLJHKH{DKKHIJJIHFIJRLMJH{QLVILJEHFH{NHJGIOOII{F{SI{K{MGGHH{HJIH?B==I@<;;=>>>JLKGIJMH{H{KMIFG{IR{GEIGEBKJ{{LFL{MNHH{L{CGHLJGKLGFFC@AA@@FCHDGJINH{KGHDFIIGKFFSHMG{HHJQIEC)((1(4DGEFKGHNGGIIFGFEFEEEEEHGHFFGFGFJFEGDCBEGGGFFNCBB9954334:;
@8a948d1d-ca36-4de4-95a8-d1aa44d540b5 runid=3ffb29643267db9bb8aae685166434a5232ac074 sampleid=1_launch read=29495 ch=108 start_time=2024-11-11T05:34:34Z model_version_id=dna_r10.4.1_e8.2_5khz_400bps_sup@v4.2.0 barcode=barcode05
TGGTACAGATCGTAAAATTGCGTAAGCAAATATAAAGTATCATTCAGGTTTAATATGTAAAGGTGTATTTAAAGGATCAGCTGGAAAAAAATTTTCCTTTGCTATTCTAAAATGAAAATCAATAAAAAATGATAATATTAAGCAATAAAATATTACTATTAATATTAAAGAAATTAAATCTTTAAATATAAATCTTTTATTAAAATAGATTTTATACTTTCTTGAATTTAATCCTATTTGGTTAGATGAGCCTTTTTCATGAAGAATAGATAAATGAATTATTGATATAGCTAAAATTATTAAAGGTATTAAAAAATGTAAAGAAAAAAATCGATTTAATGTAGGATTATCAACGGAAAATCTTCCTCAAACTCAAAAAACAATTTTTTTCCCTAAAAATGGAATTGAAGATAAAATATTAGTAATAACTGTTGCTCCCCAAAAAGATATTTGTCCTCAAGGTAAAACATACCCAATAAAAGCGGATCCTATAATTA
+
IJFIIMO{N{P{LIIOJK{JPMJIK{{J{{{H{{{{GGI{JJJXG\JKHQHLMIJ{EGEJQFL{M{LHP{IHNJKJ{FKHHHJ<;;@GC{{NKROFKDDE?CIUZ{Q{KK{LHINLN{OK{HGMNLIL{HJJFJNHKI{IFJIHHIQLHJHL{{IHJMTJIHHN{KHIMPHK{{PI{PGNJNJHJM{{MGHLHR{EK{NPCG{IE8G?>==>MD{)(((/'?633499;:;TCDDCBC53344./.../223@AF{UHJFDDEDDGGDCCEADD@:::::BBFC>?>>>>>??ACKKJHJGFGGEPIFCDBADS{JHBAA@BIHGCPY{{FB;;;;<LG{HHDGEDEJFKG??>>=BDE{IKHIGHDHEFKIIUFEFFHHEEDCEGHEEKA?;-ECGJHFGHDEKEEIEDCCCCEEFCBBA@>>>=>A@AA?A@@ADEEH????BB>>==>?@BCDCBDBA@@@ABAA@>>?>?@@>>?>?>=55555=<<<33333
@653af96a-4822-44e6-9e09-c5f33e60367a runid=3ffb29643267db9bb8aae685166434a5232ac074 sampleid=1_launch read=25140 ch=69 start_time=2024-11-11T05:34:34Z model_version_id=dna_r10.4.1_e8.2_5khz_400bps_sup@v4.2.0 barcode=barcode05
AATTATAGGATCCGCTTTTATTGGGTATGTTTTACCTTGAGGACAAATATCTTTGGGAGCAACAGTTATTACTAATATTTTATCTTCAATTCCATTTTTAGGGAAAAAAATTGTTTTTTCGTTGAGGAAGATTTTCCGTTGATAATCCTACATTAAATCGATTTTTTTCTTTACATTTTTTAATACCCTTAATAATTTTAGCTATATCAATAATTCGTTTATCTCTTCATGAAAAAGGCTCATCTAACCAAATAGGATTAAATTCAAGAAAAGATAAAATCTATTTTAATAAAAGATTTATATTTAAAGATTTAATTTCTTTAATATTAATAGTAATATTTTATTGCTTAATATTATCATTTTTTATTGATTTTCATTTTAGAATAGCAAAGGAAAATTTTTTTCCAGCTGATCCTTTAAATACACCTTTACATATTAAACCTGAATGATACTTTATATTTGCTTACGCAATTTTACGATCTGTACCAA
+
{J{IM{LGK{JN{{{MI{OI{LLNK{O{{{M{OGNC>7(',,--.71.06676:.//(08888((((((CFOK{J{LJT{{P{LN{PLMN{{PILSNKKIGD>8=H{{{{JH@@BC<98*(((()ACGEEBABB7AE44BI{IH{{LQLK{IGMP{U{AA@@CKK{{{PHMKEOHEHKKNNPYKOLSKEIDCLB==;=FEBDDBBA@A@AA@BF82''''')++&&&789DEFIIQSLGGM{K{KI{{IHIICBDBCDGHNJI[{{IGKFIGKJGFIJGDMD=>>>>?@ADGEEIGILML{KFFG>HMKH{{LBJ{IKI{{ILGKQ{KF??@@CDEHF{KI{J{IHHKHIJ{NILFLEEHLF{{{JLHGNIH{M{{TES{BA@@E@?>>??AHEDEBDIO{O{NN{DGEEEGFEGABB@FGEEFBAA@AKBDC@><<??@BCCBBB@?A@A?>>?<CBBBBCFDD?>;<<<=CDFD=&&&&&((((+43
@6e4bfcb1-b062-4774-a26f-bf6644c8c64d runid=3ffb29643267db9bb8aae685166434a5232ac074 sampleid=1_launch read=25122 ch=456 start_time=2024-11-11T05:34:45Z model_version_id=dna_r10.4.1_e8.2_5khz_400bps_sup@v4.2.0 barcode=barcode05
AATTATAGGATCCGCTTTTATTGGGTATGTTTTACCTTGAGGACAAATATCTTTTTGGGGAGCAACAGTTATTACTAATATTTTATCTTCAATTCCATTTTTAGGGAAAAAAATTGTTTTTTGAGTTTGAGGAAGATTTTCCGTTGATAATCCTACATTAAATCGATTTTTTCTTTTACATTTTTTAACACCTTTAATAATTTTAGCTATATCAATAATTCATTTATCTATTCTTCATGAAAAAGGCTCATCTAACCAAATAGGATTAAATTCAAGAAAAGATAAAATCTATTTTAATAAAAGATTTATATTTAAAGATTTAATTTCTTTAATATTAATAGTAATATTTTATTGCTTAATTATCATTTTTTATTGATTTTCATTTTAGAATAGCAAAGGAAAATTTTTTTCCAGCTGATCCTTTAAATACACCTTTACATATTAAACCTGAATGATACTTTATATTTGCTTACGCAATTTTACGATATCTACCAA
+
HPJJIKF{KIIQKMTPO{JIIKHYKGPMHcI{ILLG{K>:::75778>J{EF>7@>:<<<PKNIKHHIKGNHILJJIE{KEEGJGHMNHJIK{{JJKFCKJ{EFGLDIKNL{{{JJJHIHXB)))))5;<KY{HHKPJIFEG?>@EFGFI{J{MJJIIIGELHFFEJEHHLO<:==0)DADGGKL{KPJDB?<984551.--...FIIGFFIIHKHRKIOHEKIII{KEGEGI{{IHKHIBBCDDGEDGFGHGIJHGJGHHIFEEHGIFHCMFNIGKHHGIGFFFIEKJGEE8?DFDDEEDIFESHGJGHDDD8FDBECBCAA{ACA@@B>>A@AAABEECCBBBDFJJ{INJEA?:3001((:?>=?DDGEFECCDEFHGHFDEKHBBBA>??>?ACBCDGJJFECACB45'(<?A@,,,;;>;@CC@????00G00CB@@ABCDCCCA@@@??@@@ABBBECCCDBCBB@=:::;=BFCB@---+/++***--
@cc7dadca-fb74-4849-bf8d-30ae934de6ae runid=3ffb29643267db9bb8aae685166434a5232ac074 sampleid=1_launch read=132664 ch=338 start_time=2024-11-11T05:34:44Z model_version_id=dna_r10.4.1_e8.2_5khz_400bps_sup@v4.2.0 barcode=barcode05
AATTATAGGATCCGCTTTTATTGGGTATGTTTTACCTTGAGGACAATCTCTTTTGGGGAGCAACAGTTATTACTAATATTTTATCTTCAATTCCATTTTTAGGGAAAAAAATTGTTTTTTGAGTTTGAGGAAGATTTTCCGTTGATAATCCTACATTAAATCGATTTTTTTCTTTACATTTTTTAATACCTTTAATAATTTTAGCTATATCAATAATTCATTTATCTATTCTTCATGAAAAAGGCTCATCTAACCAAATAGGATTAAATTCAAGAAAAGATAAAATCTATTTTAATAAAAGATTTATATTTAAAGATTTAATTTCTTTAATATTAATAGTAATATTTTATTGCTTAATATTATCATTTTTTATTGATTTTCATTTTAGAATAGCAAAGGAAAATTTTTTTCCAGCTGATCCTTTAAATACACCTTTACATATTAAACCTGAATGATACTTTATATTTGCTTACGCAATTTTACGATCTGTACCAA
+
<:9976676877533446@>::887777889;<<>?=9+**('''())))))///;=;<:9988889::;<<<<;::999;>=;98898877789:<?AE<<<;<C?FFC@?><;;;;?A,,,++2+-=<<<<<;;=>>4111148755667:::::98:865566:EEDHA:;612;::<=@E@<988789=<<;9888:==>==98888999877889;<==>;:9999::<8888799988566:;<:;;;9::;9:98899:<<:4++**+-688888899=:::88999;::9888788:<;98889<<::::<=><<=<=>>9><<:;:99988888:;;>@???<33333::::::;;<=>?A@?>>=<;<<?A<<<<@C<<<;99999:<<<=<<==?CHGGC@::=<:77556767>=;877779;?A@:98788987786776677877788:988999998522224:;;;7////06999998
@8e22f495-efc0-4311-84ef-8ec151ddc2d4 runid=3ffb29643267db9bb8aae685166434a5232ac074 sampleid=1_launch read=21426 ch=40 start_time=2024-11-11T05:34:57Z model_version_id=dna_r10.4.1_e8.2_5khz_400bps_sup@v4.2.0 barcode=barcode05
TGGTACAGATCGTAAAATTGCGTAAGCAAATATAAAGTATCATTCAGGTTTAATATGTAAGGTGTATTTAAAGGATCAGCTGGAAAAAAATTTTCCTTTGCTATTCTAAAATGAAAATCAATAAAAAATGATAATATTTAAGCAATAAAATATTACTATTAATATTAAAGAAATTAAATCTTTAAATATAAATCTTTTATTAAAATAGATTTTATCTTTTCTTGAATTTAATCCTATTTGGTTAGATGAGCCTTTTTCATGAAGAATAGATAAATGAATTATTGATATAGCTACGAATTTCTTAAAGGTATTAAAAAATGTAAAGAAAAAAATCGATTTAATGTAGGATTATCAACGGAAAATCTTCCTCAAACTCAAAAAACAATTTTTTTCCCTAAAAATGGAATTGAAGATAAAATATTAGTAATAACTGTTGCTCCCCAAAAAGATATTTGTCCTCAAGGTAAAACATACCCAATAAAAGCGGATCCTATAATTA
+
<<;<<<<;;:93333389:8744433777:;;;:;:;::999999998999:=<87766775655566788:999:::::::888;>?9988;58<((5((;;999:;<<=>:9889999:97879;::9884333491-.878877885*999899:9:::99999::9889:<;::977899??<:9988::;=?BA=<;:;;;:8899:A@=;;;<BB@A=;988:8:977779;;<<>>=:987665557:AGE:87766665544455788898898864431,+++*)'&&'-934444:76455579;;<<:866678;<>ADCCA@>>?<:6798;999:9;:9988522223::9:;::::9:;:9::::9:975556;?A??>><0666>>=:8776677766677:;<987765555677887877799<=;=<;;97666789:<;:;:::999989987777788555669622222789754344
@4103f5ba-0527-43e8-9c0b-b2d3131e54d2 runid=3ffb29643267db9bb8aae685166434a5232ac074 sampleid=1_launch read=24866 ch=4 start_time=2024-11-11T05:35:04Z model_version_id=dna_r10.4.1_e8.2_5khz_400bps_sup@v4.2.0 barcode=barcode05
TGGTACAGATCGTAAAATTGCGTAAGCAAATATAAAGTATCATTCAGGTTTAATATGTAAAGGTGTATTTAAAGGATCAGCTGGAAAAAAATTTTCTTGCTATTCTAAAATGAAAATCAATAAAAAATGATAATATTAAGCAATAAAATATTACTATTAATGCATTAAAGAAATTAAATCTTTAAATATAAATCTTTTATTAAAATAGATTTATCTTTTACTAAAATTAATCCTATTTTGGTTAAGATGAGCCTTTTTCATGAATCAATAAATGAATTATTGATATAGCTAAAATTATTAAAGGTATTAAAAAATGTAAAGAAAAAATCAATTTAATGTCAGTTATCAACGGAAAATCTTCCTCAAACTCAAAAAACAATTTTTTCCCTAAAAATGGAATTGAAGATAAAATATTAGTAATAACTGTTGCTCCCCAAAAGATATTTTGTTCCTCAAAGAGTAAAACATACCCAATTAAAAGCAGTCCTCTCTAATTTA
+
4---0=?>98766799<<<::888768779:;::;<<<<;;;;;;;;::;<<>==<::99:<;;;;:;;;/51)*''&&&&'(((+-26/+**).)**)*6===77989=>44445=////,,78;;;:99...*)+))*,,888788878876888988744100014:;998989::::;;<@?=<:8789>=<;876774332*****,+.-,++,)((''(**.+/:5555***(')**,-+))**++-/0455456('&&&))))*312444588;6665455569:<<<;:::::87755678;=>@<:434446<974.-../.../554471000.-,+-.-+---.>>;;;:9:66665;:8887986,*(')))**,,+,..775******(()+0---.7098744476556678898660-,*(*)*1311156.(--++-*++*)****+/028432234721111;;<;830//*)&&'(((*)
@5b2c8674-3663-482f-a47e-3191cf0ece42 runid=3ffb29643267db9bb8aae685166434a5232ac074 sampleid=1_launch read=28401 ch=508 start_time=2024-11-11T05:35:06Z model_version_id=dna_r10.4.1_e8.2_5khz_400bps_sup@v4.2.0 barcode=barcode05
TGGTACAGATCGTAAAATTGCGTAAGCAAATATAAAGTATCATTCAGGTTTAATATGTAAAGGTGTATTTAAAGGATCAGCTAAAAAAATTTTCCTTTGCTATTCTAAAATGAAAATCAATAAAAAATGATAATATTAAGCAATAAAATATTACTATTAATATTAAAGAAATTAAATCTTTAAATATTCAATCTTTTATTAAATAGATTTTATCTTTTCTTTAATTTAATCCTATTTGGTTAGATGAGCCTTTTTCATAGAAGATAGATAAATGAATTATTGATATAGCTAAAATTATTAAAGGTATTAAAAAATGTAAAGAAAAAAATCGATTTAATGTAGGATTATCAACGGAAAATCTTCCTCAAACTCAAAAAACAATTTTTTTCCCTAAAAATGGAATTGAAGATAAAATATTAGTAATAACTGTTGCTCCCGAAAGGATATTTGTCCTCAAGGTAAAACATACCCAATAAAAGCAGATCCTGTTAATTA
+
>11111<:54'''''344442011159889;:87889=>=<:9999988989;:8776778877655778:;;9987/.../*)))544338844332/1==<;41000:;998899888777788886766575222227788888:;:9:99::999766566,+*,,++35998444449724.''''''0.1:465557//.....3287677=<:9/+,,,0.00179999644997433000/000336-,)'&&&&&%%%()**-21333398877775443467999988888855333479::;:976///6:::;<511.,,,-/11885444566665662////1898887778:;940.../16644459==@????>9;><;;:54443555544444789776543333466777877800/'((()633356676:99222226556668666666644345671100/12--+''''(
@5d3821be-d93c-48fe-9105-f9ef622bc299 runid=3ffb29643267db9bb8aae685166434a5232ac074 sampleid=1_launch read=13377 ch=175 start_time=2024-11-11T05:35:05Z model_version_id=dna_r10.4.1_e8.2_5khz_400bps_sup@v4.2.0 barcode=barcode05
AATTATCAGATCACTTATTGGGTATGTTTTACCTTGAGGACAAATATCTTTTTGGGGAGCAACAGTTATTACTAATATTTTATCTTCAATTCCATTTTTAGGGAAAAAAATTGTTTTTTGAGTTTGAGGAAGGTTTTCCGTTGATAATCCTACATTAAATCGATTTTTTTCTTTACATTTTTAATACCTTTAATAATTTTAGCTATATCAATAATTCATTTATCTATTCTTCATGAAAAAGGCTCATCTTTTTAACCAAATAGGATTAAATTCAAGAAAAGATAAAATCTATTAAATAAAAGCTTATATTTAAAGATTTAATTTCTTTAATATTAATAGTAATATTTTATTGCTTAATATTATCATTTTTATTGATTTTCATTTTAGAATAGCAAAGGAAAATTTTTTTCCAGCTGATCCTTTAAATACACCTTTACATATTAAACCTGAATGATACTTTATATTTGCTTACGCAATTTTACGATCTGTACCAA
+
432210****,01224323323434446770///0))54444565444568==:9767444333333345555544333587655566655557889;=665447;;;876656666;;-----556875443334682,,,,.43221235544444431..../9:::987-((,,++.4455332341..434442=;9765433333432233478878765&&&%''()+((,,4455550/..,)((((()025554333345657766654454222246756544**1,'&&&&%&&%&),,+(()((((((,67966662255445554222224556988876666653332344467:;97766677;3223697655211113478778899:<=@><:7667000////.+,32222223465664333334333444543333468777667887652....068882,,,,-6777654
@7b2786ad-791f-4564-b10e-e619d62b009e runid=3ffb29643267db9bb8aae685166434a5232ac074 sampleid=1_launch read=26902 ch=372 start_time=2024-11-11T05:35:27Z model_version_id=dna_r10.4.1_e8.2_5khz_400bps_sup@v4.2.0 barcode=barcode05
TGGTACAGATCGTAAAATTGCGTAAGCAAATATAAAGTATCATTCAGGTTTAATATGTAAAGGTGTATTTAAAGGATCAGCTGGAAAAAAATTTTCCTTTGCTATTCTAAAATGAAAATCAATAAAAAATGATAATATACCAAGCAATAAATCTCTATTTAATATTAAAGAAATTAAATCTTTAAACATAAATCTTTTATTAAAATAGATTTTATCTTTTCTTGAATTTAATCCTATTTGGTAGATGAGCCTTTTTCATGAAGAATAGATAAATGAATTATTGATATAGCTAAAATTATTAAAGGTATTAAAAAATGTAAAGAAAAAAATCGATTTAATGTAGGATTATCAACGGAAAATCTTCCTCAAACTCAAAAAACAATTTTTTTCCCTAAAAATGGAATTGAAGATAAAATATTAGTAATAACTGTTGCTCCCCAAAAAGATATTTGTCCTCAAGGTAAAACATACCCAATAAAAGCGGATCCTATAATTA
+
900011DH@>=<=?AD:<A<<?BAFG{IPGSIKONGLJIHSJFMGGHII_KLR{KIFGBDCFHF{J??>>>BFIJHI<8555+++++,?BBBAGEEGLFE;IQKFKFKDHF{{EII{T{O=>>>@FGJGI><=<>BBB=<<??;9642---.&&%%%'+2,-ABBBA@BGIGFEFD{{{FIJ{HJIE<<667OI{KMHEDDFCDJDHGHVEK{LGDCCBE><:,-CEFHFH{CACA?F)'(.(&'))*8;;?>>EFDLDAECEGFIGMFGFJIDIFGFFH{FHKJKKGHKFGIPI{SIFJIKGDHENEGFGN{{JIS{GCC@FCEJI{{{D??>>@IIIHFGGFEHEHM<;;:9==?H{XFK00006?@AAGNFKECFFDABADLN{{{HGI@HNNFGGFCCCDDBGD@??=<>>ABCA????@@DCBECEDF==;<<BFIIJIJECCCHB>DCA?>AAABCDDDHCFDBDD?<=>@>?>>;77777==>AA@@@@
@1b02de1d-43df-4706-a9c9-30a53b69bfa4 runid=3ffb29643267db9bb8aae685166434a5232ac074 sampleid=1_launch read=22851 ch=371 start_time=2024-11-11T05:35:27Z model_version_id=dna_r10.4.1_e8.2_5khz_400bps_sup@v4.2.0 barcode=barcode05
AATTATAGGATCCGCTTTTATTGGGTATGTTTTACCTTGAGGACAAATATCTTTTTGGGGAGCAACAGTTATTACTAATATTTTATCTTCAATTCCATTTTTAGGGAAAAAAATTGTTTTTTGAGTTTGAGGAAGATTTCCGTCGATAATCCTACATTAAATCGATTTTTTTCTTTACATTTTTTAATACCTTTAATAATTTTAGCTATATCAATAATTCATTTATCTATTCTTCATGAAAAAGGCTCATCTAACCAAATAGGATTAAATTCAAGAAAAGATAAAATCTATTTTAATAAAAGATTTATATTTAAAGATTTAATTTCTTTAATATTAATAGTAATATTTTATTGCTTAATATTATCATTTTTTATTGATTTTCATTTTAGAATAGCAAAGGAAAATTTTTTTCCAGCTGATCCTTTAAATACACCTTTACATACTAAACCTGAATGATACTTTATATTTGCTTACGCAATTTTACGATCTGTACCAA
+
GKBFCCB?>????>?GMFDBBHFFH{IJJ{JGTPGGQF<<A<*+@?@@CGEDIEKIGNH{K{JJGFHILGLKLKGHPHXNQK{{H{{IQIHI{JK{B@GIG{A@@?<FIJL{{{YJMJJINIFEBCBJDGGECCHDFCC4E@?BBFLFFPJS{KGIFHHM{GGEFFEIKF{{?6:;.GGIGK{M{LG{FJFKIKLR{HGRGJ{K{JKRM{MJFNHPIGGFSKG{QHIKM{FSGHJMLKFKHIHNLIGFEJFHMHLMIIKHK{OIEFHIMMV990//10..1545?>?<;666779?HGGGIHJLPP{GKPGLHLHJ{J81--FGEG{IGJFGHJHJHNGFEDDDDGO{QIILJGIJQMJHGFIKGGFFGHI{{G{{{{J{{NJ{FHKMGFGEBBBABEEIIDGGIH{F{{VH{FBBIEEGDDFJD@AHDDCDFDCDFFEEDEA@ABAFFCDBAAA???@ACCDEB@AB@AAA@B>>==>CCHEA<;;;<?@A@@@?
@7dc8f272-c3c6-4f02-9312-1f520cad025e runid=3ffb29643267db9bb8aae685166434a5232ac074 sampleid=1_launch read=29276 ch=102 start_time=2024-11-11T05:35:25Z model_version_id=dna_r10.4.1_e8.2_5khz_400bps_sup@v4.2.0 barcode=barcode05
TCGTACAGATCGTAAAATTGCGTAAGCAAATATAAAGTATCATTCAGGTTTAATATGTAAAGGTGTATTTAAAGGATCAGCTGGAAAAAAATTTTCCTTGCTATTCTAAAATGAAAATCAATAAAAAATGATAATATTAAGCAATAAAATATTACTATTAATATTAAAGAGATTAAATCTTTAAATATAAATCTTTTATTAAAATAGATTTTATCTTTTCTTGAATTTAATCCTATTTGGTTAGATGAGCCTTTTTCATGAAGAATAGATAAATGAATTATTGATATAGCTAAAATTATTAAAGGTATTAAAAAATGTAAAGAAAAAAATCGATTTAATGTAGGATTATCAACGGAAAATCTTCCTCAAACTCAAAAAACAATTTTTTTCCCTAAAAATGGAATTGAAGATAAAATATTAGTAATAACTGTTGCTAACGCAAAAAGATATTCTCCTCAAGGTAAAACATACCCCCAATAAAAGCGGATACTATAATTA
+
C)((()NFC@>>>@BFZILDCFJHIMJIFTIJM{{HHOO{EDCD))))))KI{HJII{>>>HJ{JO{{MKJ{JH{{{{EHJHFK{GKH{{K=77/685633JHNT{{LHSIIIJJN{IM{HJG{IFKIGFEFDFFEMZIGGNJIFJHOJEQ{KHH{KKK{H{JI{KEF:GM{{{IKSIF{J:68FFMGCBD?LGK{JLM{9444GKKHDGA:2BFFHOIB{IGLMNOIQ{{I{TIKJ<:::84566>AJOHIJF{MHHCEKHGFQGHPIOEIIEL{JJNK{{HINLUHKNOJIY{{{KP{NIKDGIJGFFUIN{{GEEEDFHILKK{{{OD=<<<<FIDKDDEEDFFK{FDEA@?A@DLHGHFFFJHJ^GIGELEFDDDCBCEGGHQ{{8886;:;;GCBADBBEEFDBAB@ACDHGDBBCBBBCBCBABGEA?;(''%%%%&-340.,&'%'***=????AABCCDBB8764331555>@>=?776658888<<;;;
@03497923-ec7e-476f-a6f1-d762d120454e runid=3ffb29643267db9bb8aae685166434a5232ac074 sampleid=1_launch read=42202 ch=99 start_time=2024-11-11T05:35:19Z model_version_id=dna_r10.4.1_e8.2_5khz_400bps_sup@v4.2.0 barcode=barcode05
TGGTACAGTTCGTAAAATTGCGTAAGCAAATATAAAGTATCATTCAGGTTTAATATGTAAAGGTGTATTTAAAGGGTCAGCTGGAAAAAAATTTTCCTTTGCTATTCTAAAATGAAAGTCAATAAAAAATGATAATATTAAGCAATAAAATATTACTATTAATATTAAAGAAATTAAATCTTTAAATATAAATCTTTTATTAAAATAGATTTATCTTTTCTTGAATTTAATCCTATTTGGTTAGATGAGCCTTTTTCATGAAGAATAGATAAATGAATTATTGATATAGCTAAAATTATTAAAGGTATTAAAAAATGTAAAGAAAAAAATCGATTTAATGTAGGATTATCAACGGAAAATCTTCCTCAAACTCAAAAAACAATTTTTTTCCCTAAAAATGGAATTGAAGATAAAATATTAGTAATAACTGTTGCTCCCCAAAAAGATATTTGTCCTCAAGGTAAAACATACCCAATAAAAGCGGATCCTATAATTA
+
6622234,('''')4HIHD@?@PT{J{G{JHJGHGHFLPYHJGMNOKR{P{LNIJ{P{{TJ{JJ{K{U{{JKIFPLGJJHEFGIBCJ{P{{JLHDKIAB{KG{K{{O{IEKJ{HGGLQ{GCCCBENI{{{LHGOG{KMHQHGMGIEJFHKJKI{{GF{GNKOJNRNQNK{{QHMLNLL{{HNGMH{GJHHIOJ{T{I{{GGJHMLREDCB@?5:HM{G{D{B<==GHIHKMGIHKEEFLGOPLLGKEDDC@>>11..@CEIH{{JFIQJGFIIH????@LJ\HKLLHINHLI{GM{{JJHKJKH{QLKOL{JI{LJFF667@AA=GR{{JIDFDCELG{I{FFGINHHNW????@FIHIMHGIKHHHIIGIJJLLNKFGGEHCEGN{{PFF>4CDDIHNFBIHEEEEEDFFEEHJIHFHDBBBCDEGEDDEHG8662172BBC{NGJGHEC>@FHDIDCBCCEEHFRGEDFGC=<=99=?<@<<<;<??A@>>>>?
@0f7e497d-3898-4d73-8159-0e39d21a8288 runid=3ffb29643267db9bb8aae685166434a5232ac074 sampleid=1_launch read=31061 ch=496 start_time=2024-11-11T05:35:41Z model_version_id=dna_r10.4.1_e8.2_5khz_400bps_sup@v4.2.0 barcode=barcode05
TGGTACAGATCGTAAAATTGCGTAAGCAAATATAAAGTATCATTCAGGTTTAATATGTAAAGGTGTATTTAAAGGATCAGCTGGAAAAAAATTTTCCTTTGCTATTCTAAAATGAAAATCAATAAAAAATGATAATATTAAGCAATAAAATATTACTATTAATATTAAAGAAATTAAATCTTTAAATATAAATCTTTTATTAAAATAGATTTTATCTTTTCTTGAATTTAATCCTATTTGGTTAGATGAGCCTTTTTCATGAAGAATAGATAAATGAATTATTGATATAGCTAAAATTATTAAAGGTATTAAAAAATGTAAAGAAAAAAATCGATTTAATGTAGGATTATAAACGGAAAATCTTCCTCAAACTCAAAAAACAATTTTTTTCCCTAAAAATGGAATTGAAGATAAAATATTAGTAATAACTGTTGTTCCCAAAAAGATATTTGTCCTCAAGGTGAAACATACCCAATAAAAACAGGATCCTATAATTA
+
==<;;;;<<;976777;;;9744445;<=??><;;;;;;;;:;;;;<;:;;<@=;;:::;<;::989::;<=><<;<:;:::<::;?@B>?=>>-.>..=67?>;;;;;=>?A<<<<=>=<<;;;:;<;:9988799:;:9::<<<>==<=;::;:::::;::::;;;;5446.8555;;<<;011121---/88889B?>=<===;;;;:;@@>;::;A@><457;;><:999:<==>=<;;:9998898889<@A>>><<<;;<;0--,.-.*+***+.3.***.2445;<<:::;::::::9877778899<;:765567=:;?DCCA:55556<=<;::98899:9877112224=><<=<<<<==>?>>==<<<<;:;;=@BIFGE?>:;;<<=<;9999999977777:;<988+**+++9988981.**))*+177=;:9:9::78:99:99:999899:;:965/+6++8/0<9987778899887778
@c2472f4b-5242-4ee3-ba3d-7d4d3fe1f97b runid=3ffb29643267db9bb8aae685166434a5232ac074 sampleid=1_launch read=21707 ch=445 start_time=2024-11-11T05:35:36Z model_version_id=dna_r10.4.1_e8.2_5khz_400bps_sup@v4.2.0 barcode=barcode05
TGGTACAGATCGTAAAATTGCGTAAGCAAATATAAAGTATCATTCAGGTTTAATATGTAAAGGTGTATTTAAAGGATCAGCTGGAAAAAAATTTATTTACTGTGAATTGAAAATAAAATAGAAAAAATGATAATATTAAGCAATAAAATATTACTATTAATATTAAAGAAATTAAATCTTTAAATATAAATCTTTTATTAAAATAGATTTTATCTTTTCTTGAATTTAATCCTATTTGGTTAGATGAGCCTTTTTCATGAAGAATAGATAAATGAATTATTGATATAGCTAAAATTATTAAAGGTATAAAAATGTTAAAGAAAAAAATCGATTAATGTAGGATTATCAACGGAAAATCTTCCTCAAACTCAAAAAACAATTTTTTTCCCTAAAAATGGAATTGAAGATAAAATATTAGTAATAACTGTTGCTCCCCGAAAAGATATTTGTCCTCAAGGTAAAACATACCCAATAAAAGCGGATCCTATAATTA
+
IAAGGGIL{IGEKGF{OPPDDBDEGDCFKOFLKK{LJMKP>>==>DEGI{Q{Q{NHJ{GHF{KML{FLF{FFND?>>=77779><<AK{=;:95.111*00//,*))++++678-,++*,+*,,-;DB:33376+)-566B=>>=>BB;E;:32323????E{KCBJCFJKOPIOOJ{O{KF{L{J{>>?E{HIP{K[HE44444FEF?@HA@=><;2+-)'''((;((=22222;>9;99ABCD9988888IFC6//,,,.--.,+++,1>AFHIHIK{{FLJGFDACBEDJ{{{J{J{KJ{ISGB&&/;DB781(()34<8?ABBA;878823=<=EIJGIIKJL{{TFIHHHP{{NLMGN>::6.-+*++,DIEDEDFLHJ{{HHF<=@?CGFBDDGIGG{KGGEGFIL{OHHFDFEGF{FHHHM{KJHC@>1)***.BC@@?@C?A@?=00000CI{J{{GFFHD?45556>60A@@>==??@CEGCCA
@3d3417dc-8806-4e32-942a-9297892ce65d runid=3ffb29643267db9bb8aae685166434a5232ac074 sampleid=1_launch read=22859 ch=371 start_time=2024-11-11T05:35:43Z model_version_id=dna_r10.4.1_e8.2_5khz_400bps_sup@v4.2.0 barcode=barcode05
TGGTACAGATCGTAAAATTGCGTAAGCAAATATAAAGTATCATTCAGGTTTAATATGTAAAGGTGTATTTAAAGGATCAGCTGGAAAAAAATTCTCCTTTGCTATTCTAAAATGAAAATCAATAAAAAATGATAATATTAAGCAATAAAATATTACTATTAATATTAAAGAAATTAAATCTTTAAATATAAATCTTTTATTAAAATAGATTTTATCTTTTTTCTTGAATTTAATCCTATTTGGTTAGATGAGCCTTTTTCATGAAGAATAGATAAATGAATTATTGATATAGCTAAAATTATTAAAGGTATTAAAAAATGTAAAGAAAAAAATCGATTTAATGTAGGATTATCAACGGAAAATCTTCCTCAAACTCAAAAAACAATTTTTTTCCCTAAAAATGGAATTGAAGATAAAATATTAGTAATAACTGTTGCTCCCCAAAAAGATATTTGTCCTCAAGGTAAAACATACCCAATAAAAGCGGATCCTATAATTA
+
EBDDMLBB=>664../CBE@?<<<<=A@@BBACCECCBCABABB>>><<?@@DCAA?@??@@?????@@?A@ABDCDCA>>=555?EDJGIDCBBCDCDKEGDCABABDCDCFAAABDFDCB@??@AAAA@A?>=>>?@A@?@?????@BBAA@A<<<<=A@?>>>??@>>??BGCBB@@?ABADEA??>==>??BDHGFCBBCDCA>>>?@EDKA><4118744**>@AEABB@?@@@ACCCJFCBCB@@??>?ACDCDB@@???>??>>>>??BCBAAAAA@A??>>>??@AABBDCDCBABAA?@>>>?@?BBCDB@????@DDHFHJGC<77789CEB?=<;:;;<<==<<954556CB@?@?>>??A@A@@?==<==<<==?BEHFHF{A8<=<<=<<;==<==<<;;;<<>@@?=<;:999::;<<=<==8999:<9??>?;;;;:<==<==<===<=<===<<;::::;=>;::984:3332379:876667
@e4e86a66-2c0d-44f1-8fb9-2039da65df29 runid=3ffb29643267db9bb8aae685166434a5232ac074 sampleid=1_launch read=44406 ch=361 start_time=2024-11-11T05:35:38Z model_version_id=dna_r10.4.1_e8.2_5khz_400bps_sup@v4.2.0 barcode=barcode05
TGGTACAGATCGTAAAATTGCGTAAGCAAATATAAAGTATAATTACGGTTTAATATGTAAAGGTGTATTTAAAGGATCAGCTGGAAAAAAATTTTCCTTTGCTATTCTAAAATGAAAATCAATAAAAAATGATAATATTAAGCAATAAAATATTACTATTAATATTAAAGAAATTAAATCTTTAAATATAAATCTTTTATTAAAATAGATTTTATCTTTTCTTGAATTTAATCCTATTTGGTTAGATGAGCCTTTTTCATGAAGAATAGATAAATGAATTATTGATATAGCTAAAATTATTAAAGGTATTAAAAAATGTAAAGAAAAAAATGGATTAGATGTAGGATTATCAACGGAAAATCTTCCTCAAACTCAAAAAACAATTTTTTTCCCTAAAAATGGAATTGAAAATAAAGAAAATATTAGTAATAACTGTTGCTCCCCAAAAAGATATTTGTCCTCAAGGTAAAACATACCCCAATAAAAGCGGATCCTATAATTA
+
BDDCABB@@??>>?@@BBC??>A?>>@@>????210./..(&&&'''''(=@AA====<@A@A?>>>@?A@AB@@???>??@ABABHDOOJBCDEFD@@@AEEC@??@AAACBAABBFEBA@?>??@BBC??>=<=>=>>==>>>>>>??A@A@A@AAACDAA@AB::::?AD:CAABA??@@AGGCA@?=====>@AECBAAA@@@=<<==GED@?:8C=B=999;<E@>A?@AA???>>A@>??????@>9-)A<=BA??>>==>>====>?@@?????>??>>?==<==>?ACDEC66666?@=<<=<<>@DB@>=<<<=??>BDCBB(((():<=<=>CEED@@@??A@;66667@ABBEA?>4322(5999;;BA>==>BH{M{S@@=.>=====888999+++()+)))()--.8;;::978889;;<<<====>??61A@@A??>>=>???@??@==<<;<=>?@>>9:8;+)-,-;:93:87768:;<;:999:
@7148464a-c4db-45fd-8b2e-c983f753acc4 runid=3ffb29643267db9bb8aae685166434a5232ac074 sampleid=1_launch read=27714 ch=358 start_time=2024-11-11T05:35:34Z model_version_id=dna_r10.4.1_e8.2_5khz_400bps_sup@v4.2.0 barcode=barcode05
AATTATAGGATCCGCTTTTATTGGGTATGTTTTACCTTGAGGACAAATATCTTTTTGGGGAGCAACAGTTATTACTAATATTTTATCTTCAATTCCATTTTTAGGGAAAAAAATTGTTTTTTGAGTTTGAGGAAGATTTTCCGTTGATAATCCTACATTAAATCGATTTTTTCTTTACATTTTTTAATACCTTTAATAATTTTAGCTATATCAATAATTCATTTATCTATTCTTCATGAAAAAGGCTCATCTAACCAAATAGGATTAAATTCAAGAAAAGATAAAATCTATTTTAATAAAAGATTTATATTTAAAGATTTAATTTCTTTAATATTAATAGTAATATTTTATTGCTTAATATTATCATTTTTTATTGATTTTCATTTTAGAATAGCAAAGGAAAATTTTTTTCCAGCTGATCCTTTAAATACACCTTTACATATTAAACCTGAATGATACTTTATATTTGCTTACGCAATTTTACGATCTGTACCAA
+
JG{PO{LJLP{{K{JHK{OKG{HLJHM{TMTcPJH{GF77B@:798<9;E?>?CCAAD{JKJGFIHDBBCABG@?@@@{HI{HLHFN{HJLR{I@------FBCBBBF{H{{{NMOKOIQ{J8888@H@BAAACJJIEHFHRBCCL{{K{H{P{G{{K{KQ{NP{KFJKG{{AEKFCIOQLL{{{M{{SLMM{{CDHKEIM{{WL{KK{{KKM{KJIJGIFGE{M{O{{{HL{LTL{G{L{{L{{{{KQI{{NLJ{J{{PL{HFN{IPTLNGFIKJ{KFEB;;<@AL{HKM{{{I{LMFGIG{J{JEMHOL{{{{{R{{{J{M{{J{{IEK{I{WMH{K{{ILGK{K{{F{{88KGJ{{LL{JNKGMFJM{{MJIG{{M{KIM{GP{c{S{LIZOHH{{{LH{JROHII{{PJGGKNL{OM{M{{{{RIPJIHK{I{HKHGHKKLQLMSHGHHEDGJIPLJA@AJHG{I{KJEEAAABDJU{IEAA@5555BCBCB
@c93308b6-812d-450d-aa16-f1c7b259f21b runid=3ffb29643267db9bb8aae685166434a5232ac074 sampleid=1_launch read=26214 ch=115 start_time=2024-11-11T05:35:34Z model_version_id=dna_r10.4.1_e8.2_5khz_400bps_sup@v4.2.0 barcode=barcode05
AATTATAGGATCCGCTTTTATTGGGTATGTTTTACCTTGGGGACGAATATCTTTTTGGGGAGCAACAGTTATTACTAATATTTTATCTTCAATTCCATTTTTAGGGAAAAAAATTGTTTTTTGAGTTTGAGGAAGATTTTTCCGTTGATAATCCTACATTAAATCGATTTTTTTCTTTACATTTTTTAATACCTTTAATAATTTTAGCTATATCAATAATTCATTTATCTATCCTTCATGAAAAAGGCTCATCTAACCAAATAGGATTAAATTCAAGAAAAGATAAAATCTATTTTAATAAAAGGTTTATATTTAAAGATTTAATCTCTTTAATATTAATAGTAATATTTTATTGCTTAATATTATCATTTTTTATTGATTTTCATTTTAGAATAGCAAAGGAAAATTTTTTTCCAGCTGATCCCTTAAATACACCTTTACATATTAAACCTGAATGATACTTTATATTTGCTTACGCAATTTTACGATCTGTACCAA
+
{OHJN{L{{NHK{L{{KQ{MKKKMNKKTJQ{L{{G{FC89@>;?88888?6332587@@@FJ{RFKHJHLN{MK{{{{LNFKM{KJHI{{{NV{PLINQT{{A?@@@CKL{{{{LK{KLKH{:9999B@ALK{{{JHO{FCEB::<GKGWO{LMMPPKILL{JFR{{HH{{G{E<88512*(((>CDCRMJHKJ{KQ{IIFFKKEGEEDLHIKIEN{OIE{{F{K{K{{IN{EME>544@HDHKVJJJ{M{[MPJJIMNH{II{MHKH[K{LMK{ITK{GGMDCA--/H=::::FBA{J98@HOMJE{{QHMKIGKU{L{{D??KJH{{K{OGKI{{MM{K{MJUGJKMSLIJ{NWI{MILJG{OJJFITLL{{NGLHJ{KMKI{A{J60=<BEDDDDQH{N{M{GNJFJF{TED12DHGHMMJGIEBBBMJ{G{AEFEGHEHGKJFH^ILJHGNIIHHKKIJNCEISGIMKM{JIHKFKPH{OJ{CBD99:::::CB
@607a0dcd-c4a1-4f06-a67e-6d0bce8605cd runid=3ffb29643267db9bb8aae685166434a5232ac074 sampleid=1_launch read=28376 ch=72 start_time=2024-11-11T05:35:42Z model_version_id=dna_r10.4.1_e8.2_5khz_400bps_sup@v4.2.0 barcode=barcode05
AATTATAGGATCCGCTTTTATTGGGTATGTTTTACCTTGAGGACGAATGTCTTTGGGGAGCAACAGTTATTACTAATATTTTATCTTCAATTCCATTTTTAGGGAAAAAAATTGTTTTTTGAGTTTGAGGAAGATTTTCCGTTGATAATCCTACATTAAATCGATTTTTTTCTTACATTTTTTAATACCTTTAATAATTTTAGCTATATCAATAATTCATTTATCTATTCTTCATGAAAAAGGCTCATCTAACCAAATAGGATTAAATTCAAGAAAAGATAAAATCTATTTTAATAAAAGATTTATATTTAAAGATTTAATTTCTTTAATATTAATAGTAATATTTTATTGCTTAATATTATCATTTTTTATTGATTTTCATTTTAGAATAGCAAAGGAAAATTTTTTTCCAGCTGATCCTTTAAATACACCTTTACATATTAAACCTGAATGATACTTTATATTTGCTTACGCAATTTTACGATCTGTACCAA
+
HFEFBABBBDCDA>>>>@{GFGDFFGFJDIFIFGJ@<:*+1125*)('&&&&((%8BCHBCB@@BBDCCDECCGCCFECFEFFEIDMA@AAAAGM{PHII6666;EDJJFFGFGJHHOKH,,,,,>56EEDCFDCDDEEC==>ABDCAAABCBCAAAABDDC@A@AAHQ{I598))A@@E{{KIGFCBAAAHDDECAABEDCCBABBAA@@ABA??A@CEHFDFCBAAADDGEAABABDCDCC@BACBBBAAAA>>@>99::;EA8989?87777?@A?B>223=99988===DA@AACCBDCDDEEDCEAFHAA@A@CDCDFEJFQHFCBBDAABBA@@??AABHHEEDFBBBAAB@@AA@A@BAFETFEFEEDGGEFFELFIFFCCBABA@@?@ACBBEDIIECCCBBCA@@AA?AC>???=FEC@?>=>=@ECFCCB/////@@@@?=<<<<>>>??AA@?@AADGGB=;::::<?A?@;;;6666656::
@8a0a3940-e9fa-4d2e-b9da-93753270f866 runid=3ffb29643267db9bb8aae685166434a5232ac074 sampleid=1_launch read=29314 ch=52 start_time=2024-11-11T05:35:39Z model_version_id=dna_r10.4.1_e8.2_5khz_400bps_sup@v4.2.0 barcode=barcode05
TGGTACAGATCGTAAAATTGCGTAAGCAAATATAAAGTATCATTCAGGTTTAATATGTAAAGGTGTATTTAAAGGATCAGCTGGAAAAAAATTTTCCTTTGCTATTCTAAAATGAAGATCAATAAAAAATGATAATATTAAGCAATAAAATATTACTATTAATAAAGAAATTAAATCTTTAAATATAAATCTTTTATTAAAATCAAGTTTTTCTTTTTTCTTGAATTTAATCCTATTTGGTTAGATGAGCCTTTTCATGAAGAATAGATAAGTGAATTATTGATATAGCTAAAATTATTAAAGGTATTAAAAAATGTAAAGAAAAAAATCGATTTAATGTAGGATTATCAACGGAAAATCTTCCTCAAACTCAAAAAACAATTTTTTTCCCTAAAAATGGAATTGAAGATAAAATATTAGTAATAACTGTTGCTCCCCCAAAAAGATATTTGTCCTCAAGGTAAAACATACCCAATAAAAGCGGATCCTATAATTA
+
{{R{K{{{OQDBBBF{PQ{{G{FHGGF54445>DGQU{OKLMMJMIJJJK{{{QFHCCCJGMV{MPMK{ML{{{{O{D=<==;?=@HNM{{KGJFFI??@;<JKH{GOGEIL{{{KEID@?@@?{H{{{O{O{H{{I{LI{JN5444:GDAIB@:989;;89:446AGEKII{{O{K{L{NO{IO{RK{MMLMR{JNKGCBA@'''''''(.+*))((**-2''(CGDDFGI{{GED877BC532235BCCCAELF{HEHGCBEIGK{H{KTIBBABBGQKLGGJIFFHEGHJL{{{\LFF{EGF=<<;;AK{KFDB@?ACGFE[M{{C@66666<<NIFGDFDIOHIEDCDAABCB{P{DB<:33@@FCE<7545AC???@AFGN{{9884@EFEFGC??@?@BA@?=<<<>@DA@???>>=>===>?@FF0//..-+*,,,<?==<=>@AAA@@A@@@AAAABCCA@??@@=><<<<<?<6665589::98889
@34847f28-2336-4e3b-a671-17d53ceba7e7 runid=3ffb29643267db9bb8aae685166434a5232ac074 sampleid=1_launch read=27385 ch=429 start_time=2024-11-11T05:35:50Z model_version_id=dna_r10.4.1_e8.2_5khz_400bps_sup@v4.2.0 barcode=barcode05
AATTATAGGATCCGCTTTTATTGGGTATGTTTTACCTTGAGGACAAATATCTTTTTGGGGAGCAACAGTTATTACTAATATTTTATCTTCAATTCCATTTTTAGGGAAAAAAATTGTTTTTTGAGTTTCAAAGTACCGTTGATAATCCTACATTAAATCGATTTTTTTCTTTACATTTTTTAATACCTTTAATAATTTTAGCTATATCAATAATTCATTTATCTATTCTTCATGAAAAAGGCTCATCTAACCAAATAGGATTAAATTCAAGAAAAGATAAAATCTATTTTAATAAAAGATTTATATTTAAAGATTAATTTCTTTAATATTAATAGTAATATTTTATTGCTTAATATCATCATTTATTGATTTTCATTTTAGAATAGCAAAGGAAAATTTTTTCCAGCTGATCCTTTAAATACACCTTTACATATTAAACCTGAATGATACTTTATATTTGCTTACGCAAATTTACGATCTGTACCAA
+
;???>=<;<=<<;98;:;A?=<;;;;;<=:;;<;J;?3''<<<<<=>=<===<:=;***)'+*+11233334B@@@?==<;<=B@@>>>><<;;:<<<>@EH?>=514BGFGB<:76677@E311110'&''&''((**023668><;;;:;;;;::9423347777?>;:3..99987777=:55556<9;?;;;;:CB@><98777888767789:;<;<;:978779:8988799987445689999:9::;:::99:<<>>=?5544437404323545000,++**-79899999:<<987779;<4444((:;=<>>>=:976677775444445566;::988887877789''''&(()((89:=0000017999767767631111255559;::766777:::;<845:7550/+'''&'',,,,,,4/110176699:88999;:::;;;<<751111*'33(3..)()***--;:
@a6f4908d-db42-4771-89e7-d8afba875d98 runid=3ffb29643267db9bb8aae685166434a5232ac074 sampleid=1_launch read=42091 ch=452 start_time=2024-11-11T05:36:08Z model_version_id=dna_r10.4.1_e8.2_5khz_400bps_sup@v4.2.0 barcode=barcode05
TGGTACAGATGGTTGAGAAATTGCGTAAGCAAATATAAAGTATCATTCAGGTTGATATTTTAAAGGTGTATTTAAAGGATCAGCTGGAAAAAAATTTATTGCTATTCTAAATTGAAAATCAATAAAAAATGATGATCTTAAGCAATAAAATATTACTATTAATATTAAAGAAATTAAATCTTTAAATATAAATCTTTTATTAAAATAGATTTTATCTTCTACTTGAATTTAATCCTATTTGGTTAGATAGACCTTTTTCATATGAAGAATAGATAAATGAATTATTGATATAGCTAAAATTATTAAAGGTATTAAAAATGTAAAAAAAAGATGGATTTAATGTAGGATTATGAACGGAAAATCTTCCTCAAACTAAAAAACAATTTTTTTCCCTAAAAATGGAATTGAAGATCAAATATTTCGTGATGACTGTCTCTCCCCAAAAAAGATATTTGTCCTCAAGGTAAAACATACCAATAAAAGCGGATCCTATAATTA
+
844:<<;:99-++)(('&'')-+++0/00/)((('&&&))((((''('&''')'&&&&-&%%&&)*,,,,,,5),-))&&&&&&'20./0697641,('*''/11732//.,/.''(/1../336;44887::8896565588,,,,030-966557;:;:998889:>67652379;965676;B>@A<9858:99:<<:86788443356?>>;:82/--,1,,,,,;--?9998552/164.,,,-,,,---322155,((-3''/,,-669:;:77777;==999989888::::::99998977778/**-1/1,,**++-./35(((*3569557692223::98''&%%&))*<<<<;;:;966522++++7:999::==>>?>><5788:=<20.---*,,,++(()*(-,*(%%'&&'(((((.,,))(()))*//033666232,68989998899233347550+,+,121/4+++++23(&&&&&&
@587caee1-0f8e-48b0-8b09-d2d1b0638550 runid=3ffb29643267db9bb8aae685166434a5232ac074 sampleid=1_launch read=37194 ch=427 start_time=2024-11-11T05:36:13Z model_version_id=dna_r10.4.1_e8.2_5khz_400bps_sup@v4.2.0 barcode=barcode05
TGGTACAGAATCGTAAAATTGCGTAAGCAAATATAAAGTATCATTCAGGTTTAATATGTAAAGGTGTATTTAAAGGATCAGCTGGAAAAAAATTTTCCTTTGCTATTCTAAAATGAAAATCAATAAAAAATGATAATATTAAGCAATAAAATATTACTATTAATATTAAAGAAATTAAATCTTTAAATATAAATCTTTTATTAAAATAGATTTTATCTTTTATTAAAATTAATCCTATTTGGTTAGATGAGCCTTTTTCATGAAGAATAGATAAATGAATTATTGATATAGCTAAAATTATTAAAGGTATTAAAAAATGTAAAGAAAAAAATCGATTTAATGTAGGATTATAAACGGAAAATCTTCCTCAAACTCAAAAAACAATTTTTTTCCCTAAAAATGGAATTGAAGATAAAATATTAGTAATAACTGTTGCTCCCCAAAAAATATTATTTGTCCTCAAGGTAAAACATACCCAATAAAAGCGGATCCTATAATTA
+
8111/-)(''('')00177632121226666665556656555667775565686544445666554455576654455688:8/--3<?4,,,,,+,111)*6645*)''((.&&&&+,0..//143455321144456766555677898888878877867666777665557666655667:;876555677:;=;8755666433444=::88887'&&&&&**0**6555679;:99986665556668;???:866566655444547766777888544323445,,,7786667775533345689::9766567:9:;;;991,,,,.7887665567789300)./003<=66-,,,,4555;;::;;<:97777<=A@@<760989:<;8666567775555578976640//004567655/.-))))(*.,+))&&&%',7*78778666556778987676688676667500001555444345
@8b31ea51-d12e-4847-a490-cc7eb5013d80 runid=3ffb29643267db9bb8aae685166434a5232ac074 sampleid=1_launch read=87574 ch=351 start_time=2024-11-11T05:36:11Z model_version_id=dna_r10.4.1_e8.2_5khz_400bps_sup@v4.2.0 barcode=barcode05
AATTATAGGATCCGCTTTTATTGGGTATGTTTTACCTTGAGGACAAATATCTTTTTGGGGAGCAACAGTTATTACTAATATTTTATCTTCAATTCCATTTTTAGGGAAAAAAATTGTTTTTTGAGTTTGAGGAAGATTTTCCGTTGATAATCCTACATTAAATCGATTTTTTTCTTTACATTTTTTAATACCTTTAATAATTTTAGCTATATCAATAATTCATTTATCTATTCTTCATGAAAAAGGCTCATCTAACCAAATAGGATTAATTCAAGAAAAGGTAAAATCTATTTTAATAAAAGATTTATATTTAAAGATTTAATTTCTTTAATATTAATAGTAATATTTTATTGCTTAATATTATCATTTTTTATTGATTTTCATTTTAGAATAGCAAAGGAAAATTTTTTTCCAGCTGATCCTTTAAATACACCTTTACATATTAAACCTGAATGATACTTTATATTTGCTTACGCAATTTTACGATCTGTACCAA
+
@??A?>??@EBA@>=>?@GEDDA@ABABBEFF;:BBB@;:;;9:9877:86644<89@DCGA@?>??>?@?AACAB>??CCCEIEFECDCA?>>?AAEFGHUMFCC>VEH{{HIJ@@@?@{J@@=;<<6=@??@A@ABCBC=88:;=?=<<<=>A@?>?>>?=<;<<=>JL{{N474+7@@AGH{OGB>=<=>?BAAA?<<=ADDBA@>><<<<<<:99::<===;<88999BBB?<>===>>?==<=>>>>>>>???@A?20+**)))((5566589===;<<>AA?>???@BB=;:::;<<<=>???>>>>BD=====6>>>B@A@A@>=<;;<<==<;<;;;<=@CA@A@??===>=>>=<>==>>ADBAABA@A@AEDBCACGFB@A@=<<44431112,****=CBBD>>>?>;<<<>AA=@C@?>?>866757<@?=<<<<===;;9999:<89998><;;;<>@@>;77778>@A@<322229;<;;;;
@ba6c8c65-779a-4203-9a82-753716ac7b43 runid=3ffb29643267db9bb8aae685166434a5232ac074 sampleid=1_launch read=14777 ch=348 start_time=2024-11-11T05:36:03Z model_version_id=dna_r10.4.1_e8.2_5khz_400bps_sup@v4.2.0 barcode=barcode05
TGGTACCAAGTGGTTGAAGTTAGTAAGCCAATAAGTGTACATTAAGGTTAAATATGTAAAGGTGTATTTAAAGGATCAGCTGGAAAAAAATTTTCCCTTTGCTATTCTAAAATGAAAATCAATAAAAAATGAGTGATATCTAAGCAATAAAATATTACTATTAATATTAAAGAAATTAAATCTTTAAATATAAATCTTTTATTAAAATAGATTTTATCTTTTCTTGAATTTAATCCTATTTATCGGTTAGATAAGCCTTCATGAAATAGATAAATGAATTATTGATATAGCTAAAATTATTAAAGGTATCTAAAAATACTAAAGAAAAAATGGATTTTAATGTAGATTTTTATCAACGGAAAATCTTCCTCAAACTCAAAAAACAATTTTTTTCCCTAAAAATGGAATTGAAGATAAAATATTAGTAATAACTGTTGCTCTACCAAAAAGGACTTTTGTCCTCAAGGTAAAACATACCCAATAAAAGCGGATCCTATAATTA
+
8(((()-+)(('(((())(()''''')0-(((&&'''(%%$%&&%%%%'+++**0566999<<:99::<7555457++++,9<<=ABD><6443363-/728>=::::<=>??;;:;>?<::999::999(((('(())/)''(0011=?>==><==;;;::;::::;99<:;;;;?>>?=444434<;:9878:::<=?@>=<;<;;;88899A?>9889?<?><;;<<>=>=99:9;<951)(((()))*''&%&%&$$%&')),/466668:9::::<;;:;;;9:99:;<=>==:88779898('&&&(+8=>63121265437555**))+41+.../'&%&)**--./002////2>?<<;:88533.(*,,,00:98778:=?AABAAA=;;:<<<:8999999877788::<98776555543333/+&&&%%&'''&)+*,)'&&&&'(*,0067777788:::8778897:66776761111267881111+
@a5965d38-d7d1-4a7e-b47c-41f32f37e16e runid=3ffb29643267db9bb8aae685166434a5232ac074 sampleid=1_launch read=33208 ch=304 start_time=2024-11-11T05:36:02Z model_version_id=dna_r10.4.1_e8.2_5khz_400bps_sup@v4.2.0 barcode=barcode05
TGGTACAGATCGTAAAATTGCGTAAGCAAATATAAAGTATCATTCAGGTTTAATATGTAAAGGTGTATTTAAAGGATCAGCTGGAAAAAAATTTTCCTTTGCTATTCTAAAATGAAAATCAATAAAAAATGATAATATTAAGCAATAAAATATTACTATTAATATTAAAGAAATTAAATCTTTAAATATAAATCTTTTATTAAAATAGATTTTATCTTTTTCTTGAATTTAATCCTATTTGGTTAGATGAGCCTTTTCATGAAGAATAGATAAATGAATTATTGGTATAGCTAAAATTATTAAAGGTATTAGAAAATGTAAAGAAAAAAATCGATTTAATGTAGGATTATCAACGGAAAATCTTCCTCAAACTCAAAAAACAATTTTTTTCCCTAAAAGTGGAATTGAAGATAAAATATTAGTAATAACTGTTGCTCCCCAAAAAGATATTTGTCCTCAAGGTAAAACATACCCAATAAAAGCGGATCCTATAATTA
+
76666778685445457776512223:;;==<9999999878889<:76667:8766567887766799;<;<:98888:9:;;;<>?@=;:::;;878:2><:88789::<<9989;;:::99987877666656666677878788::;;775556::669876677433227788866777:97554445668:==;:87888765666<;99::;;::;;88899;975555777889::2...++++,/,,4/5765555554555668888899:::98886665666776766655656455666778;<97766797899;;;9331//00;876656789:8862-.,,4<=:::::<;:<<;;;:998988899:=>B@@??<6688;:7/++*))'')'''&'12.655333556688997877880.97;;;<9866678:::::<:9877788999778889:986666654556855466688
@dbfb3a16-7a6c-41c8-a123-f82daa2a6051 runid=3ffb29643267db9bb8aae685166434a5232ac074 sampleid=1_launch read=25995 ch=214 start_time=2024-11-11T05:36:10Z model_version_id=dna_r10.4.1_e8.2_5khz_400bps_sup@v4.2.0 barcode=barcode05
TAATTATAGGATCCGCTTTTATTGGGTATGTTTTCCTTGAGGACAAATATCTTTTGGGAGACAACAGTTATTACCAATATTTTATCTTCAATTCCATTTTTAGGGAAAAAAATTGTTTTTTGAGTTTGAGGAAGATTTTCCGTAGATAATCCTACATTAAATCGATTTTTTTCTTACATTTTTTAATACCTTTAATAATTTTAGCTATATCAATAATTCATTTATCTATTCTTCATGAAAAAGGCTCATCTAACCAAATAGGATTAAATTCAAGAAAAGATAAAATCTATTTTAATAAAAGATTTATATTTAAAGATTTAATTTCTTTAATATTAATAGTAATATTTTATTGCTTAATATTATCATTTTTTATTGATTTTCATTTTAGAATAGCAAAGGAAAATTTTTTTCCAGCTGATCCTTTAAATACACCTTTACATATTAAACCTGAATGATACTTTATATTTGCTTACGCAATTTTACGATCTGTACCAA
+
*''-2=?<;;;=FJHHLGD@=@ADDHEEFHFEB;(('(//38;>?@<97844345398247667=ABDCEJJEEF><EBA@.-,'&&&%%'(1,-,,.1/.-...+-577BE:75558=GH<:9999:ADKEUIFGFAFAE88'''')5{HPKNNO{MHI{ILVGH>CBLM{38?()>@=CEE{JXGI{QK{O{{{GQKHGAAHEEJJGIHLKJJKKKHFNGJL{HGH{{KX{IRLNIMCJIIJHGNOQN{IIJQLGMG{{{IK{JLPJKHRKH{RMIJFNHGL{{K{{PIK{MM{HGHVLHLI{{NHJIKBI{GMNF{HI{LMJLHGJI{JKIKKIIGHIHXKKI{KKM{LQHIJMFJHF{LTHIHMI{{{IHGL{K{K{{LCBDCGHKQKLGGNIKJGFMDNK{MM{{MJFHJGGEDGGGI{JGIHJILGA@@K?EDD;::9::EKNEIEDFHJFGIGHFGGDJHDGGFFD@@@@AFGGGE>>>>?FDDEDFD
@5d35ef32-ec6b-4614-8c6d-57bf2fe0d7a1 runid=3ffb29643267db9bb8aae685166434a5232ac074 sampleid=1_launch read=30094 ch=491 start_time=2024-11-11T05:36:18Z model_version_id=dna_r10.4.1_e8.2_5khz_400bps_sup@v4.2.0 barcode=barcode05
TGGTACAGATCGTAAAATTGCGTAAGCAAATATAAAGTATCATTCAGGTTTAATATGTAAAGGTGTATTTAAAGGATCAGCTGGAAAAAAATTTTCCTTTGCTATTCTAAAATGAAAATCAATAAAAAATGATAATATTAAGCAATAAAATATTACTATTAATATTAAAGAAATTAAATCTTTAAATATAAATCTTTTATTAAAATAGATTTTATCTTTTCTTGAATTTAATCCTATTTGGTTAGATGAGCCTTTCATGAAGAATAGATAAATGAATTATTGATATAGCTAAAATTATTAAAGGTATTAAAAAACGTAAAGAAAAAAATCGATTTAATGTAGGATTATCAACGGAAAATCTTCCTCAAACTCAAAAAACAATTTTTTTCCCTAAAATGGAATTGAAGATAAAATATTAGTAATAACTGTTGCTCCCCAAAAAGATATTTGTCCTCAAGGTAAAACATACCCAATAAAAGCGGATCCTATAATTA
+
;<<;;;;8875455568886423223788998666677777677779777779765556676544446688765545556666667::;;:99:::;::=8:;988889999:7777::99976666876544434466664555577888655555656666544556676657555434558::86554555678;:8876777544456<:86667==;<876658775545578999776444456971/0/76544334343333356556555564333123334/./345677663421134355674////04567=?@=:5/.../77542221355566541.-../67674333377888987656533346:::;:554113342'''(-.---65444678655432221223344553433351666864343456687787777799998633334573333465.....334332112
@03560d14-92e8-4cdc-972a-85ba85ab4049 runid=3ffb29643267db9bb8aae685166434a5232ac074 sampleid=1_launch read=28856 ch=245 start_time=2024-11-11T05:36:19Z model_version_id=dna_r10.4.1_e8.2_5khz_400bps_sup@v4.2.0 barcode=barcode05
TGGTACAGATCGTAAAATTGCGTAAGCAAATATAAAGTATCATTCAGGTTTAATATGTAAAGGTGTATTTAAAGGATCAGCTGGAAAAAAATTTATTGCTATTCTAAAATGAAAATCAATAAAAAATGATAATATTAAGCAATAAAATATTACTATTAATATTAAAGAAATTAAATCTTTAAATATAAATCTTTTATTAAAATAGATTTTATCTTTTCTTGAATTTAATCCTATTTGGATAGATGAGCCTTTTTCATGAAGAATAGATAAATGAATTATTGATATAGCTAAAATTATTAAAGGTATTAAAAAATGTAAAGAAAAAAATCGATTTAATGTAGGATTATCAACGGAAAATCTTCCTAAAACTCAAAAAACAATTTTTTTCCCTAAAAATGGAATTGAAGATAAAATATTAGTAATAACTGTTGCTCCCCAAAAAGATATTTGTCCTCAAGGTAAAACATACCCAATAAAAGCGGATCCTATAATTA
+
BBBAFGLJN{@@@?AF{KRFKEGDIFGGKIHFIFJUI{MJGIJHFCBCEFJMMEHFHFEEDDI{Y{KSH{OMHJKIJJNJI{FEDJGFIHGC:)&&&&'=>AB@AEFGGICCBDGJHIMHCAABABAAACCCBBA>;;;FFFGGGHJHH{{FFFGGFJGINMHGOJDFKHDIEJFDDEHJFIQIEDFDCFFEMFGGJOFDEIBB@A@@CJLHFKFDE;?A67BDDICFHKFJECEDBBCBBFFCEFEECD=@>==??>?@6<<==@HGCABACCDEDGGGGCEDDCBCCDGFH{FK>====CDDCDCDDEDHJEDBBABD{HEEHFFH>0000*''('')))).//0.-..-269;JHDB=;:;*)*((('''()?>>=>>AEHP{JJGB=999EFFDBDBCCDHCBAB@@CDEDDCA?===>@AAABEEABB999:=CBAB@?>>>>@@BDCFCCCAAAB@BBBAB@A@@AB@?????>77667>>@==<;;;
@cd028d50-1cdb-4312-8d0e-9a6bde091a73 runid=3ffb29643267db9bb8aae685166434a5232ac074 sampleid=1_launch read=22539 ch=163 start_time=2024-11-11T05:36:27Z model_version_id=dna_r10.4.1_e8.2_5khz_400bps_sup@v4.2.0 barcode=barcode05
TGGTACAGATCGTAAAATTGCGTAAGCAAATATAAAGTATCATTCAGGTTTAATATGTAAAGGTGTATTTAAAGGATCAGCTGGAAAAAGATTTCTTGCTATTCTAAAATGAAAATCAATAAAAAATGATAATATTAAGCAATAAAATATTATTATTAATATTAAAGAAATTAAATCTTTAAATATAAAATGTTTTCTTAAAATAGATTTTATCTTTTCTTGAATTTAATCCTATTTGGTTAGATGAGCCTTTTAGTGAAGAATAGATAAATGAATTATTGATATAGCTAAAATTATTAAAGGTATTAAAAAATGTAAAGAAAAAAAATCGATTTAATGTAGGATTATCAACGGAAAATCTTCCTCAAACTCAAAAAACAATTTTTTTCCCTAAAAATGGAATTGAAGATAAAATATTAGTAATAACTGTTGCTCCCCAAAAAGATATTTGTCCTCAAGGTAAAACATACCCAATAAAAGCGGATCCTATAATTA
+
5434557752.---.8:<>87----.99;<=<<<<==>==<:;:;<=<<==>@?===<<<<=>>=<;<=<;<B71//..---,,,,,-1?*)))'&&&)5==>??=>?>?>=<?@@**))+11/112=====@>=A<;;<???????@@AB:.-...DAB@@@91.,7;;:>?=>>>>?AAFD@A:64554((((((((''68:@?@??=1.;;<30:385,,<:::::?=<=>>???==>@=<<;;<:64,*1-,----::<<;;;:;;==>=<<<=<=<<<=<====>?>?>><<<<;<:;:::;;;>?A?>;::::<>=@CCCBDA:33334==<:877788888899611113>>>>><;<>?@BBA@B@A@@?<;::;BCGHFB@?6<==>??<;;:9999:99:::<=><<;:987878::;;;;:99::8=<@@ABC=<<:;;99<;;;:::::::;<;;98888:;88889:9(''&%%%&&&(*.+
@ccca0649-fd87-46a1-a83d-8371f7156ad0 runid=3ffb29643267db9bb8aae685166434a5232ac074 sampleid=1_launch read=41153 ch=359 start_time=2024-11-11T05:36:43Z model_version_id=dna_r10.4.1_e8.2_5khz_400bps_sup@v4.2.0 barcode=barcode05
AATTATAGGATCCGCTTTTATTGGGTTATGTTTTACCTTGAGGACAAATATCTTTTTGGGGAGCAACAGTTATTACTAATATTTTATCTTCAATTCCATTCTTAGGGAAAAAAATTGTTTTTTGAGTTTGAGGAAGATTTTCCGTTGATAATCCTACATTAAATCGATTTTTTTCTTTACATTTTTTAATACCTTTAATAATTTTAGCTATATCAATAATTCATTTATCTATTCTTCATGAAAAAGGCTCATCTAACCAAATAGGATTAAATTCAAGAAAAGATAAAATCTATTTTAATAAAAGATTTATATTTAAAGATTTAATTTCTTTAATATTAATAGTAATATTTTATTGCTTAATATTATCATTTTTTATTGATTTTCATTTTAGAATAGCAAAGGAAGTTTTTCCAGCTGATCCTTTAATACGCCTACATATTAAACCTGAATGATACTTTATATTTGCTTACGCAATTTTTAAGGATGTCTACCAA
+
:967333336664++++,=976+*+*+)))**)'')--.,,--.028977;666422299997777777888898777677779<;:888888776789:::8*+006<>>>;;8988899B?21000767;:::888788:1.../27655566787777798300113=?@@@??/*,;;;;42A?<87655688:876669<<877667666676444559::99887776677788777787744477766787878775444456667778888898655578977889;<<:765565556687656679:65542-.661////238977667'''''3788;=<::2111155544543333378988:98879301112239886556667752/-+,+,0-+&&&)--//////()'''''''*,.2235445667556657622221+-....''''&&%&&')24632010//..,,+,-00
@63a85d91-f265-4155-83f1-2e2113511708 runid=3ffb29643267db9bb8aae685166434a5232ac074 sampleid=1_launch read=26451 ch=443 start_time=2024-11-11T05:36:33Z model_version_id=dna_r10.4.1_e8.2_5khz_400bps_sup@v4.2.0 barcode=barcode05
AATTATAAGTACACTTATTGGGTATGTTTTACCTTGAGGACAAATATCTTTTTGGGGAGCAACAGTTATTACTAATATTTTATCTTCAATTCCATTTTTAGGGAAAAAAATTGTTTTTTGAGTTTGAGGAAGATTTTCCGTTGATAATCCTACATTAAATCGATTTTTTCTTTTTACATTTTTTAATACCTTTAATAATTTTAGCTATATCAATAATTCATTTATCTATTCTTCATGAAAAAGGCTCATCTAACCAAATAGGATTAAATTCAAGAAAAGATAAAATCTATTTTAATAAAAGATTTATATTTAAAGATTAATTTCTTTAATATTAATAGTAATATTTTGTTGCTTAATATTATCATTTTTTATTGATTTTCATTTTAGAATAGCAAAGGAAAATTTTTTTCCAGCTGATCCTTAATACACCCTTACATATTAAACCTGAATGATACTTTATATTTGCTTACGCAATTTTACGATCTGTACCAA
+
@???;:7.---.+)()))3<<=>@A@A@AB=<;;<9:@>>???@?ABCCC>CAAECAC?=<;;:::<<=????>;<;;<?BC@???>>=<<<==>@@ACB?A>=BGFFDDBCAADEEGIA?><<=>>@?>?@?<>=<7;557<=?>>=>>>?>=<===??<66667DFC32+'101<???DCEE@><<>=>?C@C@?>>?BFDA?>===>==>>?>>???AAA??=<<<<>?@B?>?>=>>>=><<=>>///0>@AACBAAA@>?@@@BD>>===>>>>;::;<>?777//000@>?====<=>?@@><=>;@A==<5((??@>@CC;;A?>?>>==<;;;;=??BDBAB@????@?=====???@@BECC@A@???@CD@@@@DC>==<:<;<<>?@?>>=>?AHGFGGFA?@@A@A99885589C65/**0+,4:=;;;;<>>==<;;:;;<<=>??A???@?@??>;77779@ABA<54446?A@>>><
@2f1d21af-1db9-41da-9b5a-3c606858856b runid=3ffb29643267db9bb8aae685166434a5232ac074 sampleid=1_launch read=23553 ch=226 start_time=2024-11-11T05:36:35Z model_version_id=dna_r10.4.1_e8.2_5khz_400bps_sup@v4.2.0 barcode=barcode05
AATTATAGGATCCGCTTTTATTGGGTATGTTTTACCTTGAGGACAAATATCTTTTTGGGGAGCAACAGCTATTACTAATATTTTATCTTCAATTCCATTTTTAGGGAAAAAAATTGTTTTTTGGGTTTGAGGAAGATTTTCCGTTGAGAATCCTACATTAAATCGATTTTTTTCTTTACATTTTTTAATACCTTTAATAATTTTAGCTATATCAATAATTCATTTATCTATTCTTCATGAAAAAGGCTCATCTAACCAAATAGGATTAAATTCAAGAAAAGATAAAATCTATTTTTAATAAAAGATTTATATTTAAAGATTTAATTTCTTTAATATTAATAGTAATATTTTATTGCTTAATATTATCATTTTTTATTGATTTTCATTTTAGAATAGCAAAGGAAAATTTTTTTCCAGCTGATCCTTTAAATACACCTTTACATATTAAACCTGAATGATACTTTATATTTGCTTACGCAATTTTACGATCTGTACCAA
+
ML{L{{I{HGHIHGJ{QAA@AHFGRJI{ILPN{HNBB@66?EDIGGIIHGFGFBHBBIJJKM\JLIJO{{KMLJGC:::MN{LNIIHINL{HHHK{J{L{L{G{L<7?{O{{{JJJOK{HUH@@@@GH@A@A?AJMKJFHMJJGJGJ{LKIMP{IHHHT{GK{{QRGGMI{{{E9<<5<DJEEF{MVLHJ{GIO{JOIQH{DAKKJUI{FFIIKNGLLKNFNQP{DJ{J{OKK{LK{FIU{{L{{{M{{M{MMN{LQJGHMOIGKINRO{LKM{HH{LI{{{KHGI{{Q{KFA{E77=;;>K@7DHHG{HHHNNHKKINLGRMSHVKJ{{IJJ{{I{QMIJOGGJ{LMQK{Z{KIP{IFKIKJ{MK{{GDLD{QI{{{I{II{PK{H{KKKHIIJS{MVK{{LH{QIN{{{{JHOFD{{K{L{G{{HIHLKK{KJGEF]GJOGK{{PLIVLMFGIFFK{IKFEC?@WFEEHNJLHJGJTDK{{HGMA@@@EHHKII{H
@1c1b02d5-c05d-4e9b-8cc4-8d8637cd7ce3 runid=3ffb29643267db9bb8aae685166434a5232ac074 sampleid=1_launch read=21989 ch=341 start_time=2024-11-11T05:36:53Z model_version_id=dna_r10.4.1_e8.2_5khz_400bps_sup@v4.2.0 barcode=barcode05
TGGTACAGATCGTAAAATTGCATAGCCAAATATAAAGTATCATTCAGGTTTAATATGTAAAGGTGTATTTAAAGGATCAGCTGGAAAAAGATTCCTTATTATTAAAATGAAAATAAATAAAAAATGATAATATTAAGCAATAAAATATTACTATTGATATTTCAAGAAATAAATGTTTAGATAAATATTTGTATTAAAATAGATTTTATCTTTTCTTGAATTTAATCCTATTTGGTTAGATGAGCCTTTTTCATGAAGAATAGATAAATGAATTATTGATATAGCTAAAATTATTCAAGGTTATTAAAAATATCCAGAAATTGATAGAATGTAGGATTATCAACGGAAAATCTTCCCCAAACTCAAAAAACAATTTTTTTCCCTAAAAATGGAATTGAAGATAAAATATTAGTAATAACTGTACCAAAAGATATTGTCCAAGGTAAGACATACCCAATAAAAGCGGATCCTATAATTA
+
C<21**1/..-,-..8<=81/**)))+'(/259771-.89:?DLCBBBBLJGLJFHDCCEDFHGGIFQT{NGIIH{FLA99:9889;AC7(''')/1'%&%&&''+,,,++,0,('''&&&&2<<<@ACEHMHFCABDHGCC@?./20/+)'%%%%$$%&&)(,-.04430016+***)'%%%%*%&&''&'(((*))+*-,***+1/0****,*..++++-8:;EHFECEECAA@?88>>==>?=<>7799DCCCCBBBBAA@@@@BDCHEDEDB;:888:0.-+++,567=;</////43''+(()-0/('%$$$$%)(((((''&&*+.222=?BBBCBA?;;;;<FGDCCA>>E;FFFE?>>>>CAA@??AENG{OAAB:BBBCGECA@@>>>>?<<<90./EDE:4468=>8110-'%&&%&'/431100+)'&$%%-4=?@@BB????>=>=>@AAC>::99:<>?A;;;;3
@9e5b2153-f2ea-4f5d-b615-7ca6f7526a56 runid=3ffb29643267db9bb8aae685166434a5232ac074 sampleid=1_launch read=28413 ch=72 start_time=2024-11-11T05:36:53Z model_version_id=dna_r10.4.1_e8.2_5khz_400bps_sup@v4.2.0 barcode=barcode05
TGGTACAGATCGTAAAATTGCGTAAGCAAATGAAGTTTGTATTTATCATCCAGGTTTAATATGTAAAGGTGTATTTAAAGGATCGCTGAAAAAATTTTCTTTTGCTATTCTAAAATGAAAATCAATAAAAAATGATAATATTAAGCAATAAAATATTACTATTAAAGAAATTAAATCTTTAAATATAAATCTTTTATTAAAATAGATTTTATCTTTTCTTTGAATTTAATCCTATTCGTAGATGAGCCTTTTTCTCATGAAGAATAGATAAATGAATTATTGATATAGCTAAAATTATTAAAGGTATAAAAATGTAAAGAAAAAAATCGATTTAATGTAGGATTATCAACGGAAAATCTTCCTCAAACTCAAAAAACAACTTTTTTCCCTAAAGATGGAATTGAAGATAAAATATTAGTAATAACTGTTGCTCCCCAAAAAGATATTTGTCCTAGAGGTTGAAAACATACCAATAAAAGCAGAATGCTTTGTCATTTA
+
>::=@B{EEE87777BEEI>>=>887<;;93,,.//0/....--,-((()*+,,-3;58<2223289BEEDEEIHGEJHHGBH/*)**,,+0933337-(((/+2DFFEELKFGBFCBDFFJHECCA@ACDIHDCE877412267@??>?>>??6541/---+--.DCCDDECHIFFGD<66538:667?==<<?;>A=<BDBA;:99:??DCBBD{>A?0,,>==?<=C4330/4*))&%%)((**+56:42/,))*-...9<<:999:=@?=====??@@BCCA@===>?BDCCBA@AACAA@@>''*33611//09<@=HIPDE<55556AA@?=<<;;==<==<<:76778>>===<:999<>>AA?>><=;::99887:;97430023(((((34554449998785,542../256=<<<<=>>==<8472;;9;<;9;:;9/7<;:*))''')&&&&&)24314,.96654/53.,,,&'')*+,+,,/.-
@37c3fafc-b845-423d-90e3-784046eded85 runid=3ffb29643267db9bb8aae685166434a5232ac074 sampleid=1_launch read=87604 ch=351 start_time=2024-11-11T05:37:00Z model_version_id=dna_r10.4.1_e8.2_5khz_400bps_sup@v4.2.0 barcode=barcode05
AATTATAGGATCCGCTTGTTGGGTATGTTTACCTTGAGGACAAATATCTTTTTGGGGAGCAACGGTTATTACTAATATTTTATCTTCAATTCCATTTTTAGGAAAAAAATTGTTTTTTGAGTTTGAGGAAGATTTTCCGTTGATAATCCTACATTAAATCGATTTTTTTCTTTACATTTTTTAATACCTTTAATAATTTTAGCTATATCAATAATTCATTTATCTATTCTTCATGAAAAAGGCTCATCTAACCAAATAGGATTAAATTCAAGAAAAGATAAAATCTATTTTAATAAAAGATTTATATTTAAAGATTTAATTTCTTTAATATTAATAGTAATATTTTATTGCTTAATATTATCACTTTTTATTGATTTTCATTTTAGAATAGCAAGGGAAAATTTTTTTCCAGCTGATCCTTTAAATACACCTTTACATATTAAACCTGAATGATACTTTATATTTGCTTACGCAATTTTACGATCTGTACCAA
+
@A@@<<1///000---.'''''/4466/00./443..//13&&&%(+*++,-./9=<<88889(((((76666:=???ACEA?>=>?=<;;;<?@BCF{B?>11=BHDDECBBCDEKG:::980+,:9;<AAAAB@C<7788:<;;;;<<=<99889==/---.459==5231))9889:>BA?=<<<=>AA@?=<<=@GCA??=;:9999;:::;;;=>?>B?==<;99654458;<=?><;;;;<;;==?===><=<;;<<=>:8:=;;;::;;;:;::;;?====>?@@?<;;;<<;;;<<<<::;;>=88889=<<;><>??>><::::9::777668::?B@>><;;;:::9::::;::::;>C@>?<;;;;>?=;;;;;<<;9888999;::=??A@A@@@?>;656:87888:<<>?=:98889;<?:;99-,++++9::9998777889;<;;:99::;;;:844446=>>>:544445569::9
@53aaef84-c422-4686-a8bd-dcee6c21afff runid=3ffb29643267db9bb8aae685166434a5232ac074 sampleid=1_launch read=64322 ch=433 start_time=2024-11-11T05:37:05Z model_version_id=dna_r10.4.1_e8.2_5khz_400bps_sup@v4.2.0 barcode=barcode05
AATTATAGGATCCGCTTTTATTGGGTATGTTTTACCTTGAGGACAAATATCTTTTTGGGGAGCAACAGTTATTACTAATATTTTATCTTCAATTCCATTTTTAGGGAAAAAAATTGTTTTTTGAGTTTGAGGAAGATTTCCGTTGATAATCCTACATTAAATCGATTTTTTTCTTACATTTTTAATACCTTTAATAATTTTAGCTATATCAATAATTCATTTATCTATTCTTCATGAAAAAGGCTCATCTAACCAAATAGGATTAAATTCAAGAAAAGATAAAATCTATTTTAATAAAAGATTTATATTTAAAGATTTAATTTCTTTAATATTAATAGTAATATTTTATTGCTTAATATTATCATTTTTATTGATTTTCATTTTAGAATAGCAAAGGAAAATTTTTTTCCAGCTGATCCTTTAAATACACCTTTACATATTAAACCTGAATGATACTTTATATTTGCTTACGCAATTTTACGATCTGTACCAA
+
=<;<::;<<>=<966668CB@?>>>>>>=>??@@@?>>>==<<<<=??@A@@AAEFFEA?@=;;:::::;;<>=<<<;<<<<?AB??>>433335A??=?;944446ABCEA@>=<<=ADIJ42224/*4788944220/0,,019:;>=<<<=>=<=<<>><;<==?EFJJD;<--=?9=AFAB><=<<=A>A@?===?>>>===<;;:::;:;;<=>@?@?A==<<<>>>=<<<<<??AA><<<=>===<==>>?>>><=>>88BACC>>=<<==;::::<<>==>>=?@@><<;;==<==>@@>=>=;=;2200/(=<;A::;;:@?=<<<;<<:999:;>>AFBBB99?+(()8898879989<===>=<<=>><=<;963233445547878<<?:;::9:9999=>=>>=><>???9:>:7777889<:;==;::99:99:::::::;:::771>=;<<<=>=<966557;<=<943315:::<<=<
@09fa82ba-1ad5-489e-b4f3-02d23383125a runid=3ffb29643267db9bb8aae685166434a5232ac074 sampleid=1_launch read=62474 ch=336 start_time=2024-11-11T05:37:04Z model_version_id=dna_r10.4.1_e8.2_5khz_400bps_sup@v4.2.0 barcode=barcode05
TGGTACAGATCGTAAAATTGCGTAAGCAAATATAAAGTATCATTCAGGTTTAATATGTAAAGGTGTATTTAAAGGATCAGCTGGAAAAAAATTTTCCTTTGCTATTCTAAAATGAAAATCAATAAAAAATGATAATATTAAGCAATAAAATATTACTATTAATATTAAAGAAATTAAATCTTTAAATATAAATCTTTTATTAAAATAGATTTTATCTTTTCTTGAATTTAATCCTATTTGGTTAGATGAGCCTTTTTCATGAAGAATAGATAAATGAATTATTGATATAGCTAAAATTATTAAAGGTATTAAAAAATGTAAAGAAGAAAATCGATTTAATGTCGAGTTATCAACGGAAAATCTTCCTCAAACTCAAAAAACAATTTTTTCCCTAAAAATGGAATTGAAGATAAAATATTAGTAATAACTGTTGCTCCCCAAAAAGATATTTGTCCTCAAGGTAAAACATACCCAATAAAAGCGGATCCTATAATTA
+
:;::;;<;9931122799986344359::<<<<<<========><;;988::>=<<<<;;;<<<<;;<=>?@?=<;:99;;=>===?@A@>>>???A=>?8;>><<=>>555><>=?ABA@??<;;;<;;:=<;;;;<===<=<==>>?>>A???===<<=::999;<?=?>?=B;??>=>98689=;::99::;;=???@?=?>>><<<==DDD@@=;748978;;<@:;D7777<<<9:@@?<<<<;;:::;@EGE>=<=<::>@62222270<====A@?>>>><<<<<>>?@@A@???>><<;;;<>=>>??=:999:<C?989AB?3----/77875))))*///788522224?@==>?>?*))))**))++=;::;=>CFIEECA;>>>@AA?==<<<;:;::;::<<=;99986766788999999:::;96<;;;:;::::;;:;::;:9988989988877998:666678721111577633223
@6288591d-2e21-4932-87d3-8131b0490db2 runid=3ffb29643267db9bb8aae685166434a5232ac074 sampleid=1_launch read=26964 ch=372 start_time=2024-11-11T05:37:09Z model_version_id=dna_r10.4.1_e8.2_5khz_400bps_sup@v4.2.0 barcode=barcode05
AATTATAGGATCCACTTATTGGGTATGTTTTACCTTGAGGACAAATACTTTTTGGGGAGCAACAGTTATTACTAATATTTTATCTTCAATTCCATTTTTTAGGAAAAAAATTGTTTTTTGAGTTTGAGGAAGATTTTCCGTTGATAATCCTACATTAAATCGATTTTTTTCTTTACATTTTTTAATACCTTTAATAATTTTAGCTATCAATAATTCATTTATCTATTCTTCATGAAAAAGGCTCATCTAACCAAATAGGATTAAATTCAAGAAAAGATAAAATCTATTTTAATAAAAGATTTATATTTAAAGATCTAATTTCTTTAATATTAATAGTAATATTTTATTGCTTAATATTATCATTTTTTATTGATTTTCATTTTAGAATAGCAAAGGAAAATTTTTTTCAGCTGATCCTTTAAATACACCTTTACATATTAAACCTGAATGATACTTTTATATTTGCTTACGCAATTTTACGATCTGTACCAA
+
576754333455643441176655555578755310-.//012/,++&&&&,)('(**30.../1355678888665556:977665444446400003434401<=>;:99899:;AB000--,,/-,,-.5678:;30000165442233222226662///02>AB@A;;:..6668=AB>;75444598:875559;;7665566565455679::9:988(((((8687656442/...-,)*+,,589977655667888:8888877865544678677778998665576555687444419<9:877888:;<==<9786555455333334679<;998898877666657779;>B?<9977888:;998:53666546779:;:99:7:::=>>>=87655445468;9;;97666633833;98766667777655455679:;7398887556554111139;<<6.....79;::98
@34918d34-b163-46fd-b4c8-20c7a05076fe runid=3ffb29643267db9bb8aae685166434a5232ac074 sampleid=1_launch read=30436 ch=158 start_time=2024-11-11T05:37:00Z model_version_id=dna_r10.4.1_e8.2_5khz_400bps_sup@v4.2.0 barcode=barcode05
AATTATAGGATCCGCTTTTATTGGGTATGTTTTACCTTGAGGACAAATATCTTTTTGGGGAGCAACAGTTATTACTAATATTTTATCTTCAATTCCATTTTAGGGAAAAAAATTGTTTTTTGAGTTTGAGGAAGATTTTCCGTTGATAATCCTACATTAAATCGATTTTTTTCTTTACATTTTTTAATACCTTTAATAATTTTAGCTATATCAATAATTCATTTATCTATTCTTCATGAAAAAGGCTCATCTAACCAAATAGGATTAAATTCAAGAAAAGATAAAATCTATTTTAATAAAAGATTTATATTTAAAGATTTAATTTCTTTAATATTAATAGTAATATTTTATTGCTTAATATTATCATTTTTTATTGATTTTCATTTTAGAATAGCAAAGGAAAATTTTTTTCCAGCTGATCCTTTAAATACACCTTTACGTATTAAACCTGAATGATACTTTATATTTGCTTACGCAATTTTACGATCTGTACCAA
+
1=,->AAEDIPOI{LGI{{J{IFDEGJJJKKO{IKKFE33333CEIVDH{JPQ{JIGJWMJOHKKM{JJFIJH{{{H{G{KPK{JJJNQL{H{K]{G>AHD:;;;F{NIK{{{{{GK{FHI(((((89C{LJQ{QFEDDCI>?>{IOKKILRKX{IN{MMJ{LJ{IHGPL{{JIN:55KIFHKNNKNJRNLLL{KPLPJ{J{M{NJITPH{GG{{PK{LJMKHMI{K{KIHJLMI{LKPOLL{HLILIH{I{INML{{{{KL{IIGH{QOJXJG{QHJ{H{M{J{NIK{MJMM{JHM{H{N{{{{JLJHMHL{NMIK{{OON{KL{PJIOL{JGOM{NLbH{L{PIDIFHYMOHJKMFP{{LHG{FFDDK{{{{IOHKFM{M{HKJ{QJPH{GLKJHIOKHHIKKJ{{K{{K{DEJ{LNUZJHLKN{JSLISJJGENDGJ{LIFJ{ILPJLJ{_FM{{KJKGO{NHIPI{HIMKIHJJHH{{LLFMHGFIKHHKLI
@5ae85170-614c-40ba-a204-1257e7b3c91b runid=3ffb29643267db9bb8aae685166434a5232ac074 sampleid=1_launch read=206704 ch=144 start_time=2024-11-11T05:37:05Z model_version_id=dna_r10.4.1_e8.2_5khz_400bps_sup@v4.2.0 barcode=barcode05
AATTATAGGATCCGCTTTTATTGGGTATGTTTTGCCTTGAGGACAAATATCTTTTTTGGGGAGCAACAGTTATTACTAATATTTTATCTTCAATTCCATTTTTAGGGAAAAAAATTGCTTTTTGAGTTTGAGGAAGATTTTCCGTTGATAATCCTACGTTAAATCGATTTTTTTCTTTACATTTTTTAATACCTTTAATAATTTTAGCTATATCAATAATTCATTTATCTATTCTTCATGAAAAAGGCTCATCTAACCAAATAGGATTAAATTCAAGAAAAGATAAAATCTATTTTAATAAAAGATTTATATTTAAAGATTTAATTTCTTTAATATTAATAGTCAATATTTTATTGTTTAATATTATCATTTTTTATTGATTTTCATTTTAGAATAGCAAAGGAAAATTTTTTTCCAGCTGATCCTTTAAATACACCTTTACATATTAAACCTGAATGATACTTTATATTTGCTTACGCAATTTTACGATCTGTACCAA
+
J{I{IGHEHLGS{J{KN<:8::33@GFFECD4/(''''78:LGGHFKKLIMGIHHDHA>BBIRJFIJKJ{JGKJJ{{O{GIILKJHOIJ{WKJHLG{H{RJ{KFEIKHKPI{{{KFE.,,,{J:76666ABNFHMJMG{JGHFBAAEDHGEEFFHG@@@@@GFLHDCHEEK{{{GJ{D=ECDEDHIKQFHFEFFH{JHJGFCFG{H{{HFEDDFFECIEFFEJL{FMG>>>>>GNJCBBABCGIJFGDBDFEFHFGDHCEHEEEDDEFDIHDFJGHEDDGFECA@?ABBABC@@AAAGABB@B@@ABCHGFFED>EDAAAAACECCDCFEGFCFCBBA@A:::99;<=HFEI?==7***)*;@@@>>ADDEIHH{KHHGIEEM{NHSGJLHEDF@>>??ACBDCCB@BCDJ{{{IN?>?A?>==<>ACDDCA?>===:;B;;><<<<>??===<<;:::;<=>>>>=<<;=>??>>:76778>@@?84433588:::;:
@47b91b87-f0b0-4768-92e2-587751fb68fe runid=3ffb29643267db9bb8aae685166434a5232ac074 sampleid=1_launch read=25236 ch=69 start_time=2024-11-11T05:37:02Z model_version_id=dna_r10.4.1_e8.2_5khz_400bps_sup@v4.2.0 barcode=barcode05
TCGTACAGATCGTAAAATTGCGTAAGCAAATATAAAGTATCATTCAGGTTTAATATGTAAAGGTGTATTTAAAGGATCAGCTGGAAAAAAATTTTCCTTTGCTATTCTAAAATGAAGATCAATAAAAAATGATAATATTAAGCAATAAAATATTACTATTAATATTAAAGAAATTAAATCTTTAAATATAAATCTTTTATTAAAATAGATTTTATCTTTTCTTGAATTTAATCCTATTTGGTTAGATGAGCCTTTTTCATGAAGAATAGATAAATGAATTATTGATATAGCTAAAATTATTAAAGGTATTAAAAAATGTAAAGAAAAAAATCGATTTAATGTAGGATTATCAACGGAAAATCTTCCTCAAACTCAAAAAACAATTTTTTTCCCTAAAAATGGAATTGAAGATAAAATATTAGTAATAACTGTTGCTCCCAAAAAAGATATTTGTCCTCAAGGTAAAACATACCCAATAAAGCGGATCCTATAATTA
+
J))))*IHHOKE{LJHLKLGGHNGGDFCEDEFIEHL><<<=GGNFGINFHGIKNIGM{JGIOLHH{IIKHLKJJJLNIPI{JJL{HKSJ{GFNIGX:333=AH{HH{GHQIIHKGGHGHGGMIKEGLJNM{FFPPMLHLIGKMGKFJLHMILMHPCBBCCO{JG{OHLW{FHGF{LKJMSHVEPJ{KHJDCFDJHUN{ITHK{QIIGHFKKJ{KKGHHFEEEDDEGGF{KIHNFKHQGKIJQRGIIIHH{{GC<BIFFGFFIJG{HFDEGEGHIEHHIFIG{IGKHIQJGHDIHHJRLIGGHGJGGFEEKGEFFIHJAA@?BC@79AB=;:0--..0./:9@ABBEDJEDEDCA?>A?AIJKPGIGJFHEFGEGHEFGGHFFGEFJS{{{EA4.EEFJINEDDCDEDKDCBCBCEGGDEDBBAB@AA@@BBACBBBCDC?GGEEEFBA@@AADEDDEEDDBBACBDCDBB>>??>DA=;=<><;;::=>@@?=<<<
@37e0572e-11c9-4f41-8f87-0a0c0089bf3a runid=3ffb29643267db9bb8aae685166434a5232ac074 sampleid=1_launch read=25234 ch=69 start_time=2024-11-11T05:37:00Z model_version_id=dna_r10.4.1_e8.2_5khz_400bps_sup@v4.2.0 barcode=barcode05
TAATTATAGGATCCGCTTTTATTGGGTATGTTTTACCTTGAGGACAAATATCTTTTTGGGGAGCAACAGTTATTACTAATATTTTATCTTCAATTCCATTTTTAGGGAAAAAAATTGTTTTTTGAGTTTGAGGAAGATTTCCGTTGATAATCCTACATTAAATCGATTTTTTTCTTTACATTTTTTAATACCTTTAATAATTTTAGCTATATCAATAATTCATTTATCTATTCTTCATGAAAAAGGCTCATCTAACCAAATAGGATTAAATTCAAGAAAAGATAAAATCTATTTTAATAAAAGATTTATATTTAAAGATTTAATTTCTTTAATATTAATAGTAATATTTTATTGCTTAATATTATCATTTTTTATTGATTTTCATTTTAGAATAGCAAAGGAAAATTTTTTTCCAGCTGATCCTTTAAATACACCTTTACATATTAAACCTGAATGATACTTTATATTTGCTTACGCAATTTTACGATCTGTACCAA
+
8++6ACBCCEGGK{{JIIIBB@BBBCKJI{HIN{J{FEMBBLLMKHNJN{I{LQHISIUKJGSJOMHKKSNI{GIJ{{KIJ{ML{LIQJGJ{LMII{HHKI{{IGMIGJILN{{HNG{IKJ{R=<<;;=?F{D{JIHME?9E;;EFFGKGKNHHJGCEKE{J{LFMHLJIN{NIACC:?DDG{{{{RKQKIO{P{K{SGL{RS{{N{{JJISK{IEHHGJJD{MO@GHPHJKKHKMJKJQIH{JGGFINO{22222KGUIGHDDDIIHGJG{LHIINIGJ{HDEGIJHJFLGIMILIMKMHHFGHMH{IOLGUT{JRLIGGFV{J{JK{JHH{JNRRHFIHFCBCCDF{{I{GPGIIGG{GGEFJH{GFJ{MHLJLIHGJ{KJIHJL{ONGHEDHFGEGLFGFHKFIFPH{HQI>>DQGH{HHMF<8<EHIHLLJBDGBDN{BBA@AAEGGEECCBDECBDDDDGFDDFFFUFDCA@ABBEKNB@))):;;<;??B@
@f97c6a69-30a6-4731-b24a-6cee1e36e28b runid=3ffb29643267db9bb8aae685166434a5232ac074 sampleid=1_launch read=37232 ch=427 start_time=2024-11-11T05:37:15Z model_version_id=dna_r10.4.1_e8.2_5khz_400bps_sup@v4.2.0 barcode=barcode05
AATTATAGGATCCGCTTTTATTGGGTATGTTTTACCTTGAGGACAAATATCTTTTTTGGGGAGCAACAGTTATTACTAATATTTTATCTTCAATTCCATTTTTAGGGAAGAGAATTGTTTTTTCATTTGAGGAAGATTTTCCGTTGATAATCCTACATTAAATCGATTTTTTTCTTTACATTTTTTAATACCTTTAATAATTTTAGCTATATCAATAATTCATTTATCTACTCTTCATGAAAAAGGCTCATCTAACCAAATAGGATTAAATTCAAGAAAAGATAAAATCTATTTTAATAAAAGATTTATATTTAAAGATTTAATTTCCTTAATATTAATAGTAATATTTTATTGCTTAATATTATCATTTTTTATTGATTTTCATTTTAGAATAGCAAAGGAAAATTTTTTTCCAGCTGATCCTTTAAATACACCTTTACATATTAAACCTGAATGATACTTTATATTTGCTTACGCAATTTTACGATCTGTACCAA
+
443321121200.--//295333344444566778922))33454432443342109876563333333233333333110112553333441000145579;6543452310///0023378.,+*)'(4444352211/.++++.221111133000//0//-...08:;<;886*110146;<:6432345432321125885443232222332222356666555)((((54655455543112333334545576310000121132233434542111342440///05321113211123321122541000123224355543432332221011123469766444544322211223466::85643344895555793220/01135675566789<>;;;9335543332359687533332121)*54322123223343432222235544334555431..../56771---,--,,+*))
@293eb6db-69aa-427f-a658-874cf1ab7d82 runid=3ffb29643267db9bb8aae685166434a5232ac074 sampleid=1_launch read=25249 ch=307 start_time=2024-11-11T05:37:17Z model_version_id=dna_r10.4.1_e8.2_5khz_400bps_sup@v4.2.0 barcode=barcode05
AATTATAGGATCCGCTTTTATTGGGTATGTTTTACCTTGAGGACAAATATCTTTTGGGGAGCAACAGTTATTACTAATATTTTATCTTCAATTCCATTTTTAGGGAAAAAAATTGTTTTTTGAGTTTGAGGAAGACTTTCCGTTGGTAATCCTACATTAAATCGATTTTTTTCTTTACATTTTTTAATACCTTTAATAATTTTAGCTATATCAATAATTCATTTATCTATTCTTCATGAAAAAGGCTCATCTAACCAAATAGGATTAAATTCAAGAAAAGATAAAATCTATTTTAATAAAAGATTTATATTTAAAGATTTAATTTCTTTAATATTAATAGTAATATTTTATTGCTTAATATTATCATTTTTTATTGATTTTCATTTTAGAATAGCAAAGGAAAATTTTTTTCCAGCTGATCCTTTAAATACACCTCTACATATTAAACCTGAATGATACTTTATATTTGCTTACGCAATTTTACGATCTGTACCAA
+
54220000/100/---./8644333222234556554200033333543334568487564333333222233222211123654333432211223469<622126788765655556::754334556443334458841000122000002221111320++++-799<<9994655569>>9522212375643112577443212111121011235676644322334654322223220013444334333533211112443210/011443110013433456788744434322346533334541111234324467777533321110/0013457997754443333332232233577544334559877779943300001223433556678::;;:665533322468699788431//00154322111001232221112247665446455432..../46672.---.5665554
@6a47b1c9-bd8e-4b78-b633-f114ddec1c18 runid=3ffb29643267db9bb8aae685166434a5232ac074 sampleid=1_launch read=41176 ch=359 start_time=2024-11-11T05:37:16Z model_version_id=dna_r10.4.1_e8.2_5khz_400bps_sup@v4.2.0 barcode=barcode05
TGGTACAGATCGTAAAATTGCGTAAGCAAATATAAAGTATCATTCAGTTTAATATGTAAAGGTGTATTTAAAGGATCAGCTGGAAAAAGATTCCTTGCTATTCTAAAATGAAAATCAATAAAAAATGATAATATTAAGCAATGAAATATTACTATTAATGTAAAGAAATTAAATCTTTAAATATAAATCTTTTATTAAAATCAGATTTATACTTTCTGAATTTAATCCTATTTGGTTAGATGAGCCTTTTTCATGAAGAATAGATAAATGAATTATTGATATAGCTAAAAGAATTTAAAGGTGTTTTGAAAATCTGAAAGAAAAAATGGATTGATGTTAGGATTATCAAACGGAAAATCTTCCTCAAACTCAAAAAACAATTTTTTTCCCTAAAAATGGAATTGAAGATAAAATATTAGTAATAACTGTTGCTCCCCAAAAAGATATTTGTCCTCAAGGTAAAACATACCCAATAAAAGCGGATCCTATAATTA
+
76433334541,++,,45531-----45577644444766666751.(('(.('+****+01222222534604//-,,+,,-,,.059-,,+,/0007755455779955557766667766765456///.,('()**...000187773111220/((('(/22227655455678:8643334//../3-6622555*)(((,--/....2,;///557565434445*''110122112223469;;66543334443334366656555564333244555***))*&&(&+2231////.-./--,'''((*()+21010((((***,,,0*)*))-**))(*('))))))'''''(()))(*((((,7655688::=<=<;:66778:8/,)))-...55444556322210001123345654555787:97854333557677666655410002563434363223362....0555443334
@012c2b76-5ace-430a-8d0c-fc2019857be6 runid=3ffb29643267db9bb8aae685166434a5232ac074 sampleid=1_launch read=31671 ch=326 start_time=2024-11-11T05:37:19Z model_version_id=dna_r10.4.1_e8.2_5khz_400bps_sup@v4.2.0 barcode=barcode05
TCGTACAGTACGTAAAATTGCGTAAGCAAATATAAAGTATCATTCAGGTTTAATATGTAAAGGTGTATTTAAAGGATCAGCTGGAAAGAAATTTTCCTTTGCTATTCTAAAATGAAAATCAATAAAAAATGATAATATTAAGCAATAAAATATTACTATTAATATTAAAGAAATTAAATCTTTAAATATAAATCTTTTATTAAAATAGATTTTATCTTTTCTTGAATTTAATCCTATTTGGTTAGATGAGCCTTTTTCATGAAGAATAGATAAATGAATTATTGATATAGCTAAAATTATTAAAGGTATTAAAAAATGTAAAGAAAAAAATCAATTTAATGTAGGATTATCAACGGAAAATCTTCCTCAAACTCAAAAAACAATTTTTTTCCCTAAAAATGGAATTGAAGATAAAATATTAGTAATAACTGTTGCTCCCCAAAAAGATATTTGTCCTCAAGGTAAAACATACCCAATAAAAGCGGATCCTATAATTA
+
,..//0EC9865557;:9<77777;{HIFGNK{{NHJW{{{JE{<:9722333302-,,,,LKKTKMH{K{{VFJGKC=6678?EEEFKJHEK{C30...,/=;33334HH{{EJK{{XJHMHFBFF{{NI{GJMK{{{FQHOWHJGHPH{J{{F,****IH{KKNGLIK{RQ{JNF{{MHHN?@ABQGHJ{JBBCDDGKON{IHJ@@???ACA{////9/DC>?DBCGIF{JJGNKKKJLHMK{HMHJDJFFT?HGDG{<<<:9=?JDK{LKG{HEFGC;;V{FFHGHIIEJ{OIM{KLKLJHP{HM{PHOIO{{GDCA@AJIEFKK{{I4*****/2//6...11111>@>@@HHIK{KEEFDCEBCCB?><.---HGKEHLG{NEHLFHA7:NJ{I{GEBDBCHKGDDMFGJIGLKGFGCDBCEFDEELHHI{HFGCCFOHKFEHHEFFBMGGEABBA@CC{HLTGGBDDDACBAAA90C<<;;<?ACBA??>>
@9db1b869-d222-4c19-b2bd-1f797712cd04 runid=3ffb29643267db9bb8aae685166434a5232ac074 sampleid=1_launch read=62298 ch=460 start_time=2024-11-11T05:37:31Z model_version_id=dna_r10.4.1_e8.2_5khz_400bps_sup@v4.2.0 barcode=barcode05
TGGTACAGATCGTAAAATTGCGTAAGCAAATATAAAGTATCATTCAGGTTTAATATGTAAAGGTGTATTTAAAGGATCAGCTGGAAAAAAATTTTCCTTTTGCTATTCTAAAATGAAAATCAATAAAAATGATAATATTAGCAATAAAATATTACTATTAATATTAAAGAAATTAAATCTTTAAATATAAATCTTTTATTAAAATAGATTTTATCTTTTCTTGAATTTAATCCTATTCCGTTTAGATGAGCCTTTTTCATGAATAGATAAATGAATTATTGATATAGCTAAAATTATTAAAGGTATTAAAAAATGTAAAGAAAAAAATCAATTTAATGTAGGATTACTATCAACGGAAAATCTTCCTCAAACTCAAAAAACAATTTTTTTCCCTAAAATGGAATTGAAGATAAAATATTAGTAATAACTGTTGTTCCCCAAAAAGATATATGTCCTCAAGGTAAAACATACCCAATAAAAGCGGATCCTATAATTA
+
2+,?@=>=<:65666?@BFFEDEDDCD@?@@AH;;;:====FFDBCCBCDCCCA>>>>>?@@BAA@ABACEGFCDDCCCCCFDBABKJHIHB?;-.2-,0/)3AC@AABBEEDFBAABBCABA@?>>?AA?>?>>>?A>6,,,35978:;987669:;:11;;::99:>=<=?@AA@><<==>CCA>>=<<=>?ACIGCB@>??>><<<==@<D@??@L=?>89;;<>=>BBAAA?A&&&&&&&())2334445;?;/-+++)'023335?5<<;;;@@@?>?><=<<==>>>@?<==<=@<=5'%%%%&48=<10../7;@>@BEDG@77777:87*(('''***)+///;<87666:DFDF=:98111125;7787<=<=>?AF{L{{?><696;BA=989::>=<<;;<<>>?;:::988889;;;;<>@+++++/*---=998877787997677<<<<<>>==<99992798::<:944323667997666
@48fb25a3-edbf-4ead-8dbd-c6536fe9b584 runid=3ffb29643267db9bb8aae685166434a5232ac074 sampleid=1_launch read=27753 ch=394 start_time=2024-11-11T05:37:24Z model_version_id=dna_r10.4.1_e8.2_5khz_400bps_sup@v4.2.0 barcode=barcode05
AATTATAGGATCCGCTTTTATTGGGTATGTTTTACCTTGAGGACAAATATCTTTTTGGGGAGCAACAGTTATTACTAATATTTTATCTTCAATTCCATTTTTAGGGAAAAAAATTGTTTTTTGAGTTTGAGGAAGATTTTCCGTTGATAATCCTACATTAAATCGATTTTTTTCTTTACATTTTTTAATACCTTTAATAATTTTAGCTATATCAATAATTCATTTATCTATTCTTCATGAAAAAGGCTCATCTAACCAAATAGGATTAAATTCAAGAAAAGATAAAATCTATTTTAATAAAAGATTTATATTTAAAGATTTAATTTCTTTAATATTAATAGTAATATTTTATTGCTTAATATTATCATTTTTTATTGATTTTCATTTTAGAGTAGCAAAGGAAAATTTTTTCCAGCTGATCCTTTAAATACACCTTTACATATTAAACCTGAATGATACTTTTATATTTGCTTACGCAATTTTACGATCTGTACCAA
+
{HKMP{JOGEMKKJHKK<555555>GGH{{EK{IMBRC88:EA?2//1AOJLNKKKIHL{LF{GFHGGCJGKNKLKI{HLHJIOIGKJJL{LIGKM{N{KM{HGFIFJL{L{{KLIQJK{{YDDEDHGII{J{CHJKG{HDD@?@;;DHGII{NF{KFGHH{H9888:AG{IFE>=<11<::820EBCCDFHFIRCKDCBABC{HIFDCDCDB?>>95558100.-2*)))*256456:FFGKFGJFJJKEIKGFHHEBECCCBCECCDHGHEECCBCDEECDCDJGEAA>>?HDAEECCBBDCEDFJEFEDGCFF@AABBJGFKFCDHDGFDDCCCABBAA@?@ABDHJIIFDFECCDDCBBCBDEDHD?FHFDFGGGFFMGEDDEJGB@?>>????@>A@BABBA<@AA?A12?D<<<<;<;,((??ABBEA11?11?@@@ABAA@@@@??>>>@>>==<3/<<;=AABEB@>9889:AD97311158::66786
@33603ece-c097-4f1f-aaf8-a233b5bd97e9 runid=3ffb29643267db9bb8aae685166434a5232ac074 sampleid=1_launch read=25432 ch=224 start_time=2024-11-11T05:37:32Z model_version_id=dna_r10.4.1_e8.2_5khz_400bps_sup@v4.2.0 barcode=barcode05
AATTATAGGATCCGCTTTTATTGGGTATGTTTTACCTTGAGGACAAATATCTTTTGGGGAGTGACCGTTATTACTAATATTTTATCTTCAATTCCATTTTTAGGGAAAAAAATTGTTTTTTGAGTTTGAGGAAGATTTTCCGTTGATAATCCTACATTAAATCGATTTTTTTCTTTACATTTTTTAATACCTTTAATAATTTTAGCTATATCAATAATTCATTTATCTATTCTTCATGAAAAAGGCTCATCTAACCAAATAGGATTAAATTAAGAAAAGATAAAATCTATTTTAATAAAAGATTTATATTTAAAGATTTAATTTCCTTAATATTAATAGTAATATTTTATTGCTTAATATTATCATTTTTTATTGATTTTCATTTTAGAATAGCAAAGGAAAATTTTTTTCCAGCTGATCCTTTAAATACACCTTTACATATTAAACCTGAATGATACTTTATATTTGCTTACGCAATTTTACGATCTGTACCAA
+
KFTIGRJO{H{LKH{LNIHHHIH{NJGEHIHQ{JE@C=--44455667>?9973,-3,**+(()-*++++00122>??FGO{IFJMGMGIHN{KNKHKJKJABAABEIF{{HKMNKHO{{{GIFKF{HJGI[KFIGDEHLHEDKMIIIGHG{VIJFFFFFHGDEDIGHJH{{DCC?79EBBEQ{{IMGHFFHIJJGHEDCFFSHMFGDAA@ABDBBB@@BBDEFFGF{FDHCBA>>>A@@@ABACBBDCDACAAEBCCCAAB@ABDBBBBA))))<CEBBCB??BCDDBBCIIGDB@@@BBBFELFEDBCDBEHCBBCEEFEDFEFCEBACAAAA@AAB@AAAACEEGIEECCDEBABABCBBAA@BCHKHFIDDDDDDLGHEKECBBDA@>??<<=;=<=D67567AFF<;::>B@>==<=ADDDCB??>?>;<C<=@?=<=>?@===<<<;:;;<<>??A?=<<==???=;88899?ABA<43333:=><<<;
@f1a983a9-5456-4f10-a80c-f8bb781c743f runid=3ffb29643267db9bb8aae685166434a5232ac074 sampleid=1_launch read=54319 ch=447 start_time=2024-11-11T05:37:45Z model_version_id=dna_r10.4.1_e8.2_5khz_400bps_sup@v4.2.0 barcode=barcode05
AATTATAGGATCCGCTTTTATTGGGTATGTTTTACCTTGAGGACAAATATCTTTGGGAGCAACAGTTATTACTAATATTTTATCTTCAATTCCATTTTTAGGGAAAAAAATTGTTTTTTGAGTTTGAGGAAGATTTTCCGTTGATAATCCTACACTAAATCGATTTTTTTCTTTACATTTTTTAATACCTTTAATAATTTTAGCTATATCAATAATTCATTTATCTATTCTTCATGAAAAAGGCTCATCTAACCAAATAGGATTAAATTCAAGAAAAGATAAAATCTATTTTAATAAAAGATTTATATTTAAAGATTTAATTTCTTTAATATTAATAGTAATATTTTATTGCTTAATATTATCATTTTTTATTGATTTTCATTTTAGAATAGCAAAGGAAAATTTTTTTCCAGCTGATCCTTTAAATACACCTTTACATATTAAACCTGAATGATACTTTATATTTGCTTACGCAATTTTACGATCTGTACCAA
+
L{{QH{CAAC{IRGKFIFA?<<<<=GIPHL{{{NGH;?))FJC=****,6666736?/{FECECDGHFGGFKQITKQLRRNJ{{HSHHLQMO{{{LN{IENIHF{{R{{{{{GA@?::::=A<@?950)('&&&&&0+64449EHH{IHL{O{OFNIJ{G{IEEFE{I{{LB>8/0DBABBC:5555{{IKME{LHF{O{{M{KHO{EIDCEFCK{{INH{PGfPHI{KOO{NG{IGFH{{IHFMH{{MPJKGMO{IOKIHF{JJJHRKADBDAFGE=HEGGEK{M{I{JK{KKKIJOJOHHNLKLQFH{{K{QIG=0--EFFDFHKIIIHEEFFDDCBBABBDF{JOKHFIWOIHDDCFHILEGGJ{{{ZKNNNIJLQO{LG{L?>;;>;99,++,<ACIDJKHJ{{{{ICFGGG{GHE{ID;<@69?<<<66>22ACDFFLHEDCCBCCBAACBABCEBJEEDEBEILEB>>??BF{IKG;;;;=DGFFFED
@b018bc2a-313a-42e5-b635-370435f826fb runid=3ffb29643267db9bb8aae685166434a5232ac074 sampleid=1_launch read=29702 ch=405 start_time=2024-11-11T05:37:38Z model_version_id=dna_r10.4.1_e8.2_5khz_400bps_sup@v4.2.0 barcode=barcode05
TGGTACAGATCGTAAAATTGCGTAAGCAAATATAAAGTATCATTCAGGTTTAATATGTAATGGTGTATTTAAAGGATCAGCTGGAAAAAAATTTTCCTTTGCTATTCTAAAATGAAAATCAATAAAAAATGATAATATTAAGCAATAGAATATTACTATTAATATTAAAGAAATTAAATCTTTAAATATAAATCTTTTATTAAAATAGATTTTATCTTTTTCTTGAATTTAATCCTATTTGGTTAGATGAGCCTTTTTCATGAAGAATAGATAAATGAATTATTGATATAGCTAAAATTATTAAAGGTATTAAAAAATGTAAAGAAAAAAATCGATTTAATGTAGGATTATCAACGGAAAATCTTCCTCAAACTCAAAAAACAATTTTTTTCCCTAAAAATGGAATTGAAGATAAAATATTAGTAATAACTGTTGCTCCCCAAAAAGATATTTGTCCTCAAGGTAAAACATACCCAATAAAAGCGGTGCTTCTAATTAC
+
I??FKIG?8*'')**3;AGABBCCCBFCDFIEHL{G{{IGJMIGJG{HGGLFHLHJOKHJGKGF{FJJI{HILHIKGFFFGDGDCGHHQFFEFIAA@:9:89JIFPFJF>>>LECHEIE@??A@CCDGB;----.;60000144==<:;;>@CCBA@ABBKFFCEFEFADFDCCG:==>DDDCCLKNHFDCCDBBBABGGHIGFGDGCCCFHGHIGDEBL@<=<56CDFKHLGHJRGKOCCECDDBDCBACC@<?AHFFDGDDFDCDCDDDDDDEI@A@@AHGKHHDGDCBDBDEJHIKJ<<::<BEDABA;;CACBA?A=>>=85;87AN{GA?@@AGEEFA???@CDDHCDB@98,,>?BBBGCB@?>>>=ADECCCFECA@@CK{J{LHJB:FEEFHDEBBAAA@@@@???@ABB@@@?>====>??@@?A??@?>>>7888B@==<>>A=AA@??>>>>?;<;;=>==>@<8>?>?@<=9..,+)%%%%&''*)+
@bc8f3743-7d02-4fa7-a840-10fa693e4668 runid=3ffb29643267db9bb8aae685166434a5232ac074 sampleid=1_launch read=27145 ch=61 start_time=2024-11-11T05:37:41Z model_version_id=dna_r10.4.1_e8.2_5khz_400bps_sup@v4.2.0 barcode=barcode05
TGGTACAGATCGTAAAATTGCGTAAGCAAATATAAAGTATCATTCAGGTTTAATATGTAAAGGTGTATTTAAAGGATCAGCTGGAAAAAAATTTTCCTTTGCTATTCTAAAATGAAAATCAATAAAAAATGATAATATTAAGCAATAAAATATTACTATTAATATTAAAGAAATTAAATCTTTAAATATAAATCTTTTATTAAAATAGATTTTATCTTTTCTTGAATTTAATCCTATTTGGTTAGATGAGCCTTTTTCATGAAGAATAGATAAATGAATTATTGATATAGCTAAAATTATTAAAGGTATTAAAAAATGTAAAGAAAAAAATCGATTTAATGTAGGATTATCAACGGAAAATCTTCCTCAAACTCAAAAAACAATTTTTTTCCCTAAAAATGGAATTGAAGATAAAATATTAGTAATAACTGTTGCTCCCAAAAAGATATTTGTCCTCAAGGTAAAACATACCCAATAAAAGCGGATCCTATAATTA
+
L<<<<<HDBBBABFGILL{IHCAABCCDGE{JFIIKGHLFDGEEDIGFGGGGGFGIJG@@?HGFHHG{VHIHKJFJGDGDEEIGFFGSL{IDFFDAD@@BGOJGFIHFIGGMLEEGHINGEEEDIIJK{F9888CDDFHGCDFCECBEHGHFGHDEGIEIEHGEHGDGN@{FFKHJHMFDCDII{JIGPECFCEEEGHGGIHEHIIFECCDF=;B:EECA>FSHHKDKJGHIGFJFDJIEGTMJNIFKGEHEG:;GNGCE@B@@ADDCBDAAEOKGEGGFHEJFEEEAAAABCFGGFHEDFDCFCECCCF@@CBGIFCFAACBDGJJJ{LL@;;;;=GEGFH7777>EBB@AA@<;;;<HLAA96666=DGGFDCEDD[EA===CJLI{L8761=>EEEGC?????AA?>>>>>@AABA3////88<===@@CB@@=<=-?BAB?<;;;<>=>?>??@?>??====ABAAABA=A@?>>??>:9878:;;;:7778
@1d267d59-1238-415d-81aa-f25beb4bcc9d runid=3ffb29643267db9bb8aae685166434a5232ac074 sampleid=1_launch read=87635 ch=351 start_time=2024-11-11T05:37:51Z model_version_id=dna_r10.4.1_e8.2_5khz_400bps_sup@v4.2.0 barcode=barcode05
AATTATAGGATCCACTTATTGGGTATGTTTTACCTTGAGGACGATCTCTTTGGGGAGCAACAGTTATTACTAATATTTTATCTTCAATTCCATTTTTAGGGAAAAAAATTGTTTTTTCGAGTTTGAGGAAGATTTCCCGTTGATAATCCTACATTAAATCGATTTTTTTCTTTACATTTTAATACCTTTAATAATTCTAGCTATATCAATAATTCATTTATCTTCATGAAAAAGGCTCATCTAACCAAATAGGATTAAATTCAAGAAAAGATAAAATCTATTTTAATAAAAGATTTATATTTAAAGATTTAATTTCTTTAATATTAATAGTAATATTTTATTGCTTAATATTATCATTTTTTATTGATTTTCATTTTAGAATAGCAAAGGAAAATTTTTTTCCAGCTGATCCTTTAAATACACCTTTACATATTAAACCTGAATGATACTTTATATTTGCTTACGCAATTTTACGATCTGTACCAA
+
6544221224444''''''---.6444344533444((9::9.---.3244-4977443434445444444544444587555677766799;9:;<655216@@B@?98644459:,*))(+101765666666.41,,//132111234544443442////1;@??>=621899419221/1125987442223465554344344555544111/-.+(&().122335432224556677665655322224564644455456444445675555678875422332334545444577322224555769:;9765454442101113569;999766664432333444579=;9675444489767799544324455678777899:;<<;;9545653322248475433332,,1--76544455445555544455688986667898874111128:::3..../7687766
@6c09bf97-200d-45c1-9586-545c4aebb2f1 runid=3ffb29643267db9bb8aae685166434a5232ac074 sampleid=1_launch read=49780 ch=458 start_time=2024-11-11T05:38:00Z model_version_id=dna_r10.4.1_e8.2_5khz_400bps_sup@v4.2.0 barcode=barcode05
AATTATAGGATCCGCTTTTATTGGGTATGTTTTACCTTGAGGACAAATATCTTTTTGGGGAGCAACAGTTATTACTAATATTTTATCTTCAATTCCATTTTTAGGGAAAAAAATTGTTATTTGAGTTCGAGGAAGATTTTCCGTTGATGATCCTACATTAAATCGATTTTTTTCTTTACATTTTAATACCTTTAATAATTTTAGCTATATCAATAATTCATTTATCTATTCTTCATGAAAAAGGCTCATCTAACCAAATAGGATTAAATTCAAGAAAAGATAAAATCTATTTTAATAAAAGATTTATATTTAAAGATTTAATTTCTTTAATATTAATAGTAATATTTTATTGCTTAATATTATCATTTTTTATTGATTTTCATTTTAGAATAGCAAAGGAAAATTTTTTTCCAGCTGATCCTTTAAATACACCTTTACATATTAAACCTGAATGATACTTTATATTTGCTTACGCAATTTTACGATCTGTACCAA
+
GKQQM{JIIIJL{L{K\{{O{KKHIKKJQOLM{PGB9855BEGOGF{GEDAAAAAGG{JJJK{HNJIIHTJP{I{LKKLLJK{KRK{HMJFFNKJ{G{HJL{HFFEEIPOP{{{LLL{YHOLBAA@@88;:;OEKQLGKD>=222HHMKK{M{{L{K{I{H{KSKKLI{IM{{H?A@>G{{Q0@8888FGKIGAGNH{{KFJKLNFDGKMRSKNH{JG0///1D{NNI{HJKUJMVJ{PJJ{{{QIK{{MG{HMNII{PI{{^VGJJJJ{N{{E{HPIJ{{OIK{TMIKGP{MJH{K{K{HKGJ{{{JIM{OJ{{HLKJJSTI`{MJ{IPMJM{QKGKGGIJ{GJJ{HKJIEO{HO{NK{{OJJKKLL[{{KKJLINJ{NJ{GGJPLOIK{KNLGFHGGIH{{G{LR{{{JDBAABEKGED{40(++,<BDBC==F<=GHKSGLHHFKIH{HMFGFGNIHKGHJJLMH@@A@@EFFCE{{KJICBCBDGJGGIIG
@0636f923-229f-4582-8d4f-81b3e23b0f28 runid=3ffb29643267db9bb8aae685166434a5232ac074 sampleid=1_launch read=21739 ch=125 start_time=2024-11-11T05:38:01Z model_version_id=dna_r10.4.1_e8.2_5khz_400bps_sup@v4.2.0 barcode=barcode05
AATTATAGGATCCGCTTTTATTGGGTATGTTTTACCTTGAGGACAAATATCTTTTTGGGGAGCAACAGTTATTACTAATATTTTATCTTCAATTCCATTTTTCAGGAAAAAAATTGTTTTTTGAGTTTGAGGAAGATTTTCCGTTGATAATCCTACATTAAATCGATTTTTTTCTTTACATTTTTTAATACCTTTAATAATTTTAGCTATATCAATAATTCATTTATCTATTCTTCATGAAAAAGGCTCATCTAACCAAATAGGATTAAATTAAGAAAAGATAAAATCTATTTTAATAAAAGATTTATATTTAAAGATTTAATTTCTTTAATATTAATAGTAATATTTTATTGCTTAATATTATCATTTTTTATTGATTTTCATTTTAGAATAGCAAAGGAAAATTTTTTTCCAGCTGATCCTTTAAATACACCTTTACATATTAAACCTGAATGATACTTTATATTTGCTTACGCAATTTTACGATCTGTACCAA
+
EEGFCCBABFCCB>=>>?GIHEGGFJHIFQGLGPQGFG=>AAABAA@@CRLJVIR{GGIIHEECDDCAABCCKK{GEINGGPRMHQHK{FJGHHHUDFFFF;)(((*6A@{HJFFIHFJK{O?==;=@==99:9@EC@??9?99:>AJDHGHFEHFHJ{FEELDDCDBCHK{UEE>=5ADGEDH{HLIFHHDIE{HQHDDDCFIIKJIFEDDEAAC@@CD<====IEEDDDDHLGMDCCBACDFB@==>?@BBCDCCABCBBA@@?@=<<:;,+++1?@CCDCBDFHDCBBBGGJEDBDDEEDCCECDCBCBBEBAA@AC@BAAA@@DGEDDCACBA@A@??@@ACFFIHFGCAAA@@A@@A@@@AAABCIHKEECCDGHHLCCDBFC???><>===?@@@BDECDDCC@?>800@A@ABEC7666CCA@@>>=..=..ACA?@????>===<<<==?>?AAAA@??@?@@@?7.../1<@B=@<<;<=BBCCBCB
@46da5eed-d3f5-49d9-b3dc-ca1248a5e5bc runid=3ffb29643267db9bb8aae685166434a5232ac074 sampleid=1_launch read=21818 ch=445 start_time=2024-11-11T05:38:18Z model_version_id=dna_r10.4.1_e8.2_5khz_400bps_sup@v4.2.0 barcode=barcode05
AATTATAGGATCCGCTTTTATTGGGTATGTTTTACCTTGAGGACAAATATCTTTTTGGGGAGCAACAGTTATTACTAATATTTTATCTTCAATTCCATTTTTAGGGAAAAAAATTGTTTTTTGAGTTTGAGGAAGATTTTCCGTTGATAATCCTACATTAAATCGATTTTTTTCTTTACATTTTTTAATACCTTTAATAATTTTAGCTATATCAATAATTCATTTATCTATTCTTCATGAAAAAGGCTCATCTAACCAAATAGGATTAAATTCAAGAAAAGATAAAATCTATTTTAATAAAAGATTTATATTTAAAGATTTAATTTCTTTAATATTAATAGTAATATTTTATTGCTTAATATTATCATTTTTTATTGATTTTCATTTTAGAATAGCAAAGGAAAATTTTTTTCCAGCTGATCCTTTAAATACACCTTTACATATTAAACCTGAATGATACTTTATATTTGCTTACGCAATTTTACGATATATACCAA
+
OIHIJ{JHKNIHKKNL{H{MIOGG{KO{LJL{{{{K;8..::450...075764444=MOKIJ{{{BBFDDBLHGK{KIDB;@A;IIKPFHERJIJUIIJ{KHHGHDIFO{{L{IIMK{J{{ICDFLIJI{HGI>:999<87**/<=JX{{NL{JKJLTKHMJGFGCA=C@BF@A@.)*F{P{O{ML{IM{{SMIJILLFGOIHLLFQGG523GIIF{L{KLJG{SIK{ICCCDBK{M{{NGP{IJON{NJIGEDJ{EJR>{FDFDLRIFAAIINMGIZHGLMJF{J{RWLPJ{KLKHFONKE{{{{{{LDMNBIJ{HQJSFHIF{AJGH={KKLJGGHLINJHHIFNN{KMKYZSKJJ{EEDDAC>>@6;?@1-----:D@=OKPRLJEGLNGDEDGOFFFRK{{NJ{{{{KKGG{{KHHGOAAD?@DFJFHFACBBBFCHBBCEEEFJKIHEECIEDF:?B5LHFJ{JOF{FCDDCDJF{KHM=<;)('''''++
@2a2c6543-ce4d-492e-82cb-aa566fd7d849 runid=3ffb29643267db9bb8aae685166434a5232ac074 sampleid=1_launch read=132757 ch=338 start_time=2024-11-11T05:38:22Z model_version_id=dna_r10.4.1_e8.2_5khz_400bps_sup@v4.2.0 barcode=barcode05
AATTATAGGATCCGCTTTTATTGGGTATGTTTTACCTTGAGGACAAATATCTTTTTGGGGAGCAACAGTTATTACTAATATTTTATCTTCAATTCCATTTTTAGGGAAAAAAATTGTTTTTTGAGTTTGAGGAAGATTTTCCGTTGATAATCCTACATTAAATCGATTTTTTTCTTTACATTTTTTAATACCTTTAATAATTTTAGCTATATCAATAATTCATTTATCTATTCTTCATGAAAAAGGCTCATCTAACCAAATAGGATTAAATTCAAGAAAAGATAAAATCTATTTTAATAAAAGATTTATATTTAAAGATTTAATTTCTTTAATATTAATAGTAATATTTTATTGCTTAATATTATCATTTTTTATTGATTTCGTTTTAGAATAGCAAAGGAAAATTTTTTTCCAGCTGATCCTTTAAATACACCTTTACATATTAAACCTGAATGATGCTTTATATTTGCTTACGCAATTTTACGATCTGTACCAA
+
I{L{JGBAAAAGDEDHI{RJIIFMKILIKGII{KHGFF99EFEJFII{J{IOB?FBAKJGIM{GIFHI{HKKKHKNIIJKKJHJIIFWJGGFHFGGHEIFHP,+++15<CEFCCHIIQRKKK>==<=?79FF>>R{DFF=AG88EGIPGIGIHKMIGFI{ILEKEII{IKG{F:441,,=>@F{I{OJOIKIGS{JW{GJGGGKKK{LIHHGEEIGFDFFGKIFGGGIHFHHKMMFDCDEBFMJKFIDFIHED111D====>G>IFNNGFFMMFFDBECFFEDDDFHPDHCDBF@8::::FEGK{FLAGKKFGIGJGFJHDGIEIFBDB@61++80+++??@@@DCEFHJIGHKFHCCDDCECDCFDCFDBCCAEGEEAAD0879>DC:=<;::;<>@@A@@CBDEHHIGIIE@@DFA@@@@CDJDHHG;;:9,**,*,:A@??>>>?>>===>>>>??ACDCF<<34223A==:::;<@CDDB87667=>@?@@?
@0a98d1a6-77be-4daf-9371-43020c80da65 runid=3ffb29643267db9bb8aae685166434a5232ac074 sampleid=1_launch read=40489 ch=44 start_time=2024-11-11T05:38:20Z model_version_id=dna_r10.4.1_e8.2_5khz_400bps_sup@v4.2.0 barcode=barcode05
TGGTACAGATCGTAAAATTGCGTAAGCAAATATAAAGTATCATTCAGGTTTAATATGTAAAGGTGTATTTAAAGGATCAGCTGGAAAAAAATTTTCCTTTGCTATTCTAAAATGAAAATCAATAAAAAATGATAATATTAAGCAATAAAATATTACTATTAATATTAAAGAAATTAAATCTTTAAATATAAATCTTTTATTAAAATAGATTTTATCTTTTCTGAATTTAATCCTATTTGGTTAGATGAGCCTTTTTCATGAAGAATAGATAAATGAATTATTGATATAGCTAAAACTATTAAAGGTATTAAAAAATGTAAAGAAAAAGATCGATTTAATGTAGGATTATCAACGGAAAATCTTCCTCAAACTCAAAAAACAATTTTTTTCCCTAAAAATGGAATTGAAGATAGAATATTAGTAATAACTGTTGCTCCCCAAAAAGATATTTGTCCTCAAGGTAAAACATACCAAATAAAGCGGATCCTATAATTA
+
711DGIIKGHDDEFI{J{KEFCA?ABCCJFHEII{EHGEDA@@?>CBA@GIK{FDEFFGDLKIJJ{{J{H?CB6EHGEEDCEIRG{LMIFRGEA34544567LKFFIHG{{GIMIMN{KSNKEFHKMJJKHGINM{NCCCECMHDDEK{SJ?88777==?JDFBCEDAAEFHGFJJLPHG{KGDXIKFHCA:8;DGFJGFIHGKGCCDDCHFLDFCBABKIF9::JKJEHGHEFGHXAAB@AGHEC>>?>?FH{MKNMGIGEOEIDDCBCCCCCFBDEGGDII{KGODCCEGEGEIOFDECCCBBA@BA66>>F@@;9777CEFFGJHIG@====?DDECBAAA@ABBCECEC>>???JGMF{IEDDFGIEHEFDCDDDA@?@AGIGFHLIC=<=>DDDAA@@???>>>><<<<=>>>>>==>>>>@?@BABAAB??@=<@B@ADA@?@@BACEDEDA@>>>;;<<=.....((+(-+-(////0===<==>=>>
@7b0969fc-08bc-4ed2-92d5-0c47af75ebec runid=3ffb29643267db9bb8aae685166434a5232ac074 sampleid=1_launch read=21785 ch=125 start_time=2024-11-11T05:38:23Z model_version_id=dna_r10.4.1_e8.2_5khz_400bps_sup@v4.2.0 barcode=barcode05
AATTATAGGATCCGCTTTTATTGGGTATGTTTTCCTTTGAGGACAAATATCTTGGGGAGCAACAGTTATTACTAATATTTTATCTTCAATTCCATTTTTAGGGAAAAAAATTGTTTTTTGAGTTTGAGGAAGATTTTCCGTTGATAATCCTACATTAAATCGATTTTTTTCTTTACATTTTTTAATACCTTTAATAATTTTAGCTATGTCAATAATTCATTTATCTATTCTTCATGAAAAAGGCTCATCTAACCAAATAGGATTAAATTCAAGAAAGATAAAATCTATTTTAATAAAAGATTTATATTTAAAGATTTAATTTCTTTAATATTAATAGTAATATTTTATTGCTTAATATTATCATTTTTATTGATTTCATTTTAAAATAGCGAAAAGGAAAATTTTTTTCAGCTGATCCTTTAAATACACCTTTACATATTAAACCTGAATGATACTTTATATTTGCTTACGCAATTTTACGATCTGTACCAA
+
IGLKLGBCCCC{{KJLL{JMKKO{JIL{FFVA;31++2(5AA=>20,***)&&''//:??>=>:::;9;?@@ADFGH{M{RJYCDCCBHJFILHIZKIJ7767AQI{H{{JIOELK{HKDB@@AB;<IHLYIHJINGIIAAFHGFFQ{KHLF@JGQGIHRLGSLGJJ{{{EAD@=DBGDDCB?=<:;@IEEFAAOJKIGS{MKKHGIL{MJ{{IO{I1////<C3333371*)))(((()@?@??BBB4445;{ECGCEGBGNHQEDCB,,++++,'1117=BPKFFEFH{HGEBEFHJ@A?3//.,,..09?BCACGDCEF<;;944??@EFFFGFGFHGFQJJJOK{NLGKLKPMMJJIHGHAVGFAAC22221''&&&&&&6656::...//,9<<BHFFD????4(()<?@CBB?>=;;<?CDCA>00@02EGF=<<==EHSGFEDFFMHOFHGIGHJNZILG{DHHEGMPJ{HKE988////557>?
@758fdac3-3c77-4efc-9b9c-b81ba197c5d2 runid=3ffb29643267db9bb8aae685166434a5232ac074 sampleid=1_launch read=26494 ch=443 start_time=2024-11-11T05:38:44Z model_version_id=dna_r10.4.1_e8.2_5khz_400bps_sup@v4.2.0 barcode=barcode05
TGGTACAGATCGTAAAATTGCGTAAGCAAATATAAAGTATCATTCAGGTTTAATATGTAAAGGTGTATTTAAAGGATCAGCTGGAAAAAAATTTTCCTTGCTATTCCAAAATGAAAATCAATAAAAAATGATAATATTAAGCAATAAAATATTACTATTAATATTAAAGAAATTAAATCTTTAAATATAAATCTTTTATTAAAATAGATTTTATCTTTTCTTGAATTTAATCCTATTTGGTTAGATGAGCCTTTTTCATGAAGAATAGATAAATGAATTATTGATATAGCTAAAATTATTAAAGGTATTAAAAAATGTAAAGAAAAAAATCGATTTAATGTAGGATTATCAACGGAAAATCTTCCTCAAACTCAAAAAACAATTTTTTTCCCTAAAAATGGAATTGAAGATAAAATATTAGTAATAACTGTTGCTCCCCAAAAAGATATTTGTCCTCAAGGTAAAACATACCCAATAAAAGCGGATCCTATAATTA
+
KHS{O{NIJ{JH{IKGM{{HJIKIJNICCCBDIPJII{LJLHKHFFGLHJJGQKKFO{?>?LK{LIJ{{HGONLHHIKJJJFGGIIIMOEEDBL;=656));;;;GGOKM{{IIMHMHODEDDEIIL{H{KGJH{I{HLLQLKG{JHGOMPGHMGFDFEOMEKTLIMLHPMPKMGHPJO{TJJOLG{KLFO{S{KL{KI{HIOKHIHLIDP75IFFGGLENG@AFNKKJIHI{IKHK{IH{G333333DDDFOHNLJRJFGJHIH{HH{JFHUFEGEGEKF{LKOOIDDVGD>@@INJE{IGGHN{JKG>>?NGIHED667C=JG{{{{NF>===>FFXMIJLHPKJE{KKEKDIIFGM{K{J{KIGFL{NHHECEEHIGIIJHGM{{OC=7-;;;JPHGPHGHLI{ECABAEDH{LFKGFGGEECDDEEE{HEIB@??=GKELGECDCCHEJHHNIOJDGDEFHHEFDHEMHBBKEGCDCC;::99=>A@?>==?
@80151f55-6912-4fde-8b64-f668e22f5c81 runid=3ffb29643267db9bb8aae685166434a5232ac074 sampleid=1_launch read=26085 ch=393 start_time=2024-11-11T05:38:35Z model_version_id=dna_r10.4.1_e8.2_5khz_400bps_sup@v4.2.0 barcode=barcode05
TGGTACAGATCGTAAAATTGCGTAAGCAAATATAAAGTATCATTCAGGTTTAATATGTAAAGGTGTATTTAAAGGATCAGCTGGAAAAAAATTTTCCTTTGCTATTCTAAAATGAAAATCAATAAAAAATGATAATATTAAGCAATAAAATATCACTATTAATATTAAAGAAATTAAATCTTTAAATATAAATCTTTTATTAAAATAGATTTTATCTTTTCTTGAATTTAATCCTATTTGGTTAGATGAGCCTTTTTCATGAAGAATAGATAAATGAATTATTGATATAGCTAAAATTATTAAAGGTACTAAAAAATGTAAAGAAAAAAACCGATTTAATGTAGGATTATCAACGGAAAATCTTCCTCAAACTCAAAAAACAATTTTTTTCCCTAAAAATGGAATTGAAGATAAAATATTAGTAATAACTGTTGCTCCCCAAAAAGATATTTGTCCTCAAGGTAAAACATACCCAATAAAAGCGGATCCTATAATTA
+
IHHGN{H{P{MOMPIOG{K{EGGJUEI{LHGI{MHNKHO{LMID;;;;::<<<>>A>>999?I{[{{{{{KIMHNGDB<6666EIDHHGLGDDD?=C77:12OLIKHOM;;;;;@ABCH?))))*DGFKFEEEHFGH{IKGGIGIMJQNLEGFGHDIHMXLFSMM{KNK{KJMJ{HH{IQFSI@C@<@B;;<EEHGFIHHJGDFECFM{GFFNBD@@@AC<C<668DF{J{KML{IGHHABAABEKKA@@@?;87@??EEADCBFJGFIDNIKJ{KIGFJKHJGI{GEEDGFFHHO{{IFFGEHLQPA741111DDBA?;<<BDDADFHFGE===>>HRHNGMFDDCECDFEFBA?@@CFHEGFEDDABDDDHFBA@@CCB@AAAFG{{{CAA;>@@BFE0/////00179978<>A@@>=>>?@@?@@AABCEEB?8042>>?DDDAAAACBADCEDCB@?A?@@ABAA=ABB:;<<>B=6A==<;;<<??>==>=
@002c3f3a-e739-4d56-83cc-962693691be9 runid=3ffb29643267db9bb8aae685166434a5232ac074 sampleid=1_launch read=44569 ch=361 start_time=2024-11-11T05:38:36Z model_version_id=dna_r10.4.1_e8.2_5khz_400bps_sup@v4.2.0 barcode=barcode05
AATTATAGGATCCGCTTTTATTGGGTATGTTTTACCTTGAGGACAAATATCTTTTTGGGGAGCAACAGTTATTACTAATATTTTATTTAATTCCATTTTTAGGGAAAAAAATTGTTTTTTGAGTTTGAGGAAGATTTTCCGTTGATAATCCTACATTAAATCGATTTTTTTCTTTACATTTAATACCTTTAATAATTTTAGCTATATCAATAATTCATTTATCTATTCTTCATGAAAAAGGCTCATCTAACCAAATAGGATTAAATTCAGAAAAGATAAAACCTATTTTAATAAAAGATTTATATTTAAAGATTTAATTTCTTTAATATTAATAGTAGTATTTTATTGCTTAATATTATCATTTTTTATTGATTTTCATTTTAGAATAGCAAAGGAAAATTTTTTTCCAGCTGATCCTTTAAATACACCTTTACATATTAAACCTGAATGATACTTTATATTTGCTTACGCAATTTTAGAATATGTTACCAA
+
BGBA>>44445OFCBDCBE@CB==CABECCDA52666.,,,,.0000/6>=>>?BMBCDDFHGFEDGEIHHNIJJFHQGFFDGF865/,++,0339>CEJ>==;6?BBB>;4110034=?3211100333:@CEDCEC@B<<>EGEDDCEEFCBBCABBECCDBBCIIN{{HEF3/1;;52+37*))'&''><>==>@GEDDB?>===>>><:::;=?@AAHDBCBB?@?@>@?>>@@B?=<<<<>>>??@AAAC@520---.,*'''&&%&++/01++++;@@>>>>>@A>=<<<<<=>??C>===,00-////03>>@?@@AA??>==>=<<;:;::;<<@@==3211111=:9988=<<<=AEGBAAAACIEHG@>??AD<<;98999:=???@BAACDNL{{FC<<=<;::::<;99@?=;:;:;<>A???==<<=>====<<;:9999:<>=4::99;;<<=8600001:<=3-,*+)))))&&'9:
@f35ebf3d-a105-46f6-bf27-ce4c88bf8dac runid=3ffb29643267db9bb8aae685166434a5232ac074 sampleid=1_launch read=44567 ch=361 start_time=2024-11-11T05:38:35Z model_version_id=dna_r10.4.1_e8.2_5khz_400bps_sup@v4.2.0 barcode=barcode05
AATTATAGGATCCGCTTTTATTGGGTATGTTTTACCTTGAGGACAAATATCTTTTGGGGAGCAACAGTTATTACTAATATTTTATCTTCAATTCCATTTTTAGGGAAAAAAAGTATTTGAGTTTGAGGAAACTATTTTTCCGTTGATAATCCTACATTAAATCGATTTTTTTCTTTACATTTTTTAATACCTTTAATAATTTTAGCTATATCAATAATTCATTTATCTACTCTTAGTGAAAAAGGCTCATCTAACCAAATAGGATTAAATTCAAGAAAAGATAAAATCTATTTTAATAAAAGATTTATATTTAAAGATTTAATTTCTTTAATATTAATAGTAATATTTTATTTGCTTAATATTATCATTTTTTATTGATTTTCATTTTAGAATAGCAAAGGAAAATTTTTTTCCAGCTGATCCTTTAAATACACCTTTACATATTAAACCTGAATGATACTTTATATTTGCTTACGCAATTTTACGATCTGTACCAA
+
I{KNIF<;;;<H{KN{O{{K{KNLOH{IMKP{{I{HHA)*4445+)))*/***2203CBCDEFDI;::;;;ICBFGHN{MT{K{{M{KFDEDCK{{V{J{KHA9;;I{L{{KA?><;800000/++++)))))))*0111.((22<FN{IMKKJM{LJ{HJI9888:?@=?>*)))),)))(4566IIP{L{P{{LWNI{M{{P{IN{H{J{EFECDDAA@@@;999:996544.----.EG{{M{{LN{JHMN{IQMKOIJbK{IJOKHKB@@@@IFGFFH@BCED{{HBDBCC{JKK{{LQGPLIMKMNVH{NFJJKL{{I{{{{{NO{ML{LKMIHNIGFGK{FA=;95.')@CCF{J{GH{JCECGEHJCGEDGGLN{N{GAF?=DCEDEQFIHHHHMI{EFIJICDAA@?AEN{IK{GLKB@B{DGK{{G;:9//=>>@>>>@HJFDDBAAABCDEITGIFEGGIJKJKB@???ADGHFD;:::<ACDDBCC
@accd2045-a3a1-46fc-a657-550136fee327 runid=3ffb29643267db9bb8aae685166434a5232ac074 sampleid=1_launch read=25498 ch=293 start_time=2024-11-11T05:38:38Z model_version_id=dna_r10.4.1_e8.2_5khz_400bps_sup@v4.2.0 barcode=barcode05
TGGTACAGATCGTAAAATTGCGTAAGCAAATATAAAGTATCATTCAGGTTTAATATGTAAAGGTGTATGTAAAGGATCAGCTGGAAAAAAATTTTCCTTTGCTATTCTAAAATGAAAATCAATAAAAAATGATAATATTAAGCAATAAAATATTACTATTAATATTAAAGAAATTAAATCTTTAAATATAAATCTTTTATTAAAATAGATTTTATCTTTTCTTGAATTTAATCCTATTTGGTTAGATGAGCCTTTTTCATGAAGAATAGATAAATGAATTATTGATATAGCTAAAATTATTAAAGGTATTAAAAAATGTAAAGAAAAAAATCGATTTAATGTAGGATTATCAACGGAAAATCTTCCTCAAACTCAAAAAACAATTTTTTTCCCTAAAAATGGAATTGAAGATAAAATATCAGTAATAACTGTTGCTCCCCAAAAAGATATTTGTCCTCAAGGTAAAACATACCCAATAAAAGCGGATCCTATAATTA
+
GGEEHOKFFD@????KGGFFEBCABACCBDGEEEEFIEHHFEEHJIF@EGJFIFDFCDCDGGEOGFDCA@===FIGI=<<<>GCBCBHK<532340236-()AABB=>8889:GFFFMFH>>>=>HGFHL;9778:9998;9::??BFJMGHFKEDDEFGGEKMIEDBGBEHCCDCDC:545;2AFEFGFBECDBEEIGIHKIHIDFDBBABQH{HGCAC8999;=<=DGEIFELEEGHHKI{OIFCDDECDD>BCCBDBEDCCIEEOCCC@?A9DEDECEGEFGMFFDBABABDJKPGG{HFGDIFCDECBGEEFD?>888;=99GG{HJ:22223>>?@B44444766,++++367?PIDFDCBCFEDHJGGFEDCGEDDCCEKI{{PA99-CEDEJID??>>>@ABAAB>=>>>55,,,,-9;==>@=;865442294<<<DDBABAA=<<==>CBAAA@BBA@A@>>?>>?@@?>?>><6554589;977677
@0b89148c-f990-43b0-aebc-ff55fb8f39fd runid=3ffb29643267db9bb8aae685166434a5232ac074 sampleid=1_launch read=55044 ch=254 start_time=2024-11-11T05:38:35Z model_version_id=dna_r10.4.1_e8.2_5khz_400bps_sup@v4.2.0 barcode=barcode05
TGGTACAGATAAGAGTAAAATTGCGTAAGCAAATATAAAGTATCATTCAGGTTTAATATGTAAAGGTGTATTTAAAGGATCAGCTGGAAAAAAATTTTCCTTTGCTATTCTAAAATGAAAATCAACAAAAAATGATAATATTAAGCAATAAAATACTACTATTAATATTAAAGAAATTAAATCTTTAAATATAAATCTTTTATTAAAATAGATTTTATCTTTTCTTGAATTTAATCCTATTTGGTTAGATGAGCCTTTTTCATGAAGAATAGATAAATGAATTATTGATATAGCTAAAATTATTAAAGGTATTAAAAAATGTAGAAGAAAAAAATCGATTTAATGTAGGATTATCAACGGAAAATCTTCCTCAAACTCAAAAAACAATTTTTTTCCCTAAAAATGGAATTGAAGATAAAATATTAGTAATAACTGTTGCTCCCCAAAAAGATATTTGTCCTCAAGGTAAAACATACCAAATAAAAGCGGATCCTATAA
+
ABBBDFEEEF**)))**+3<>?33334FGNH{JOJHFJKHKOMJZHIFIHIJKJLI{JHF{IRI{PJJHP{{LGHGOMFEEGDGEJGIQMJ{{{FO{FH{LFEEEOHXIL{S>>>?776689545555GGQ{HLHH{FIKHNHGFFBCCBACEBG/---.EDGFQHHKI@@C7>FHAK38@*8:9700?JGIFDELGEGIFHN{EDFC=EFDFGI{HJDBAB>7GKGFGMIIHPPJEFGFDFDDGILFEDDCDDCKHWHO{HLAA>:32121332443+,,,,CEEEIGHJCDEDFKI{N{LIFGHDDIGDHEDDFIJFECDA.((()>JKLGJLE<<<<<FJDDDBBDEGIIH?:8977::;EDEEDB?<<=ACBBEDCBBDECAA@AGL{{LIFE;=DCDGFB@??>>@@@=<<<<AA=AA?<;>>@?>>???>?>=>;<:72?@ADB@?>?@AAAAA@BAA@A@@@@AB@?;;8((0();7..//32//000:=?
@f5bc2c78-3b35-48d4-bbbc-729e75d101fd runid=3ffb29643267db9bb8aae685166434a5232ac074 sampleid=1_launch read=28478 ch=72 start_time=2024-11-11T05:38:33Z model_version_id=dna_r10.4.1_e8.2_5khz_400bps_sup@v4.2.0 barcode=barcode05
TGGTACAAATAGTAAAATTGCGTAAGCAAATATAAAGTATCATTCAGGTTTAATATGTAAAGGTGTATTTAAAGGATCAGCTGGAAAAAAATTTTCCTTTGCTATTCTAAAATGAAAATCAATAAAAAATGATAATATTAAGCAATAAAATATTACTATTAATATTAAAGAAATTAAATCTTTAAATATAAATCTTTTATTAAAATAGATTTTATCTTTTCTTGAATTTAATCCTATTGAGTAATGAGCCTTTTTCATGAAGAATAGATAAATGAATTATTGATATAGCTAAAATTATTAAAGGTATTAAAAAATGTAAAGAAAAAAATCGATTTAATGTAGGATTATCAACGGAAAATCTTCCTCAAACTCAAAAAACAATTTTTTTCCCTTAAAAATGGAATTGAAGATAAAATATTAGTAATAACTGTTGCTCCCCAAAAAGATATTTGTCCTCAAGGTAAAACATACCCAATAAAAGCGGATCCTATAATTA
+
6...--/*'&&''()458941-,,**++,+)1))++:;<==<;<<==;<<==@=;;;9::::::999:9;<<>>>=?>>;;<::;?@@A><;;<?>?<<?<?><;;;;<<<>><===?@====>??>??>;;998999:8876667877<;:::<55555:9:;:::::99:;;><<<;::;=4455554439::;<>>>?=<===;:999:@??====E=<<44;;;><<<::9887''&&&&&''.----0=>=;;999::;:978888;<;;;;;<<=;::98999:;::;;;999::::9889:<;<<=><;98888<<=AAA??<0////789887778:;::643211334>==>=;::5554/1)((((9666633777:=31/*-)))=?><88889<<<;:;::<<=;::9877778;;<<:;999:8895<<<>;:999;<==>=<=;;;;:;;;;<;9999:;<98888:96666799::98777
@2a293450-53d2-461d-9f0a-ee5813459b37 runid=3ffb29643267db9bb8aae685166434a5232ac074 sampleid=1_launch read=29425 ch=381 start_time=2024-11-11T05:38:46Z model_version_id=dna_r10.4.1_e8.2_5khz_400bps_sup@v4.2.0 barcode=barcode05
AATTATAGGATCCGCTTTTATTGGGTATGTTTTACCTAAGACAAGAATGTCTTTTGGGGAGCAACAGTTATTACTAATATTTTATCTTCATTGATTTTTTAGGGAAAAAAATATTTATTAAGTTAGAAGTCTCCATTTGAGTTAATCCTACATTAAATCGATTTTTTTCTTTACATTTTTTAATACCTTTAATAATTTTAGCTATATCAATAATTCATTTATCTATTCTTCATGAAAAAGGCTCATCTAACCAAATAGGATTAAATTCAAGAAAAGATAAAATCTATTTTAATAAAAGATTTATATTTAAAGATTTAATTTCTTTAATATTAACAGTAATATTTTATTGCTTAATATTATCATTTTTTATTGATTTTCATTTTAGAATAGCAAAGGAAAATTTTTTTCCAGCTGATCCTTTAAATACACCTTTACATATTAAACCTGGATGATACTTTATATTTGTTTACGCAATTTTACGATCTGTACCAA
+
LLFLIEEIHGOIHDFDD>7,,,,,,,BF\GSM{NI@D///..'&&&(+&&&&'+,(5@BJIJFIIFADDCCFKGLCDC@:971--(('&&%'%&%%%%',''''',645-,,&&&%$$%%'$$&$#$%&'%%$$$&&()***('''%%%%%&++5:@DDA@@A?{{{{FDBD:DDD@CHNGN{HFGEHH{KJKFCBDMIHGFDCA@A@ABB?@@@ABDDDDEDCCCDBAB@>>>?>AAC@@>>>?@@@AAACBBCAA@@@BABCDCCA@===>ABB@@??@BC@????@DEAA@@@A?FDHE9EB@AAABA==<=>BDCDCCDEEDEDA@A?>>==<<;==@AFGFDDDCBBBAA@BAA?11112F{HGEDBBDBCM:988896>>A>=<<<>@@B@BC@DEEZIFGFC>>>>>>>=:667499229889<?AACA?>=>>>@===<<>>=<===>?@???=>?====<844446=>@?;44446999::?>
@b27f1bae-5180-4e7b-9452-f106f85e2fb9 runid=3ffb29643267db9bb8aae685166434a5232ac074 sampleid=1_launch read=24087 ch=216 start_time=2024-11-11T05:38:55Z model_version_id=dna_r10.4.1_e8.2_5khz_400bps_sup@v4.2.0 barcode=barcode05
AATTATAGGATCCGCTTTTATTGGGTATGTTTTACCTTGAGGACAAATATCTTTTTGGGGAGCAACGGTTGCTGCTTAATATTTTATCTTCAATTAATTTTAGGGAAAAAAATTGTTTTTTGAGTTTTGAGGAAGATTTTCCGTTGATAATCCTACATTAAATCGATTTTTTTCTTTACATTTAATACCTTTAATAATTTTAGCTATATCGATAATCCATTTATCTATTCTTCATGAAAAAGGCTCATCTAACCAAATAGGATTAAATTCAAGAAAAGATAAAATCTATTTTAATAAAAGATTTATATTTAAAGATTTAATTTCCTTAATATTAATAGTAATATTTTATTGCTTAATATTATCATTTTTATTGATTTTCATTTTAGAATAGCAAAGGAAAATTTTTTCCAGCTGATCCTGTAAATACACCTTTACATATTAAACCTGAATGATACTTTATATTTGCTTACGCAATTTTACGATCTGTACCAA
+
H{XP{QIGXK{IIGSLHK{{HDBABCHNHFIMJ{JGHJ88GH{MFEGEJIDEGFFJFEIGRCB<;<..//------,''(:?FK{J{L{OC6666.-,*-//1987=EJIEFFGBCEFEDC;74321**////043122432---3AEH{U{Q{S{LJMEDDC?@?>>C?I{{?A2/)820//-7DEDHJK{MKGIIIPLKL{HKNKJGM{IGGGNKJQFKHC{{OIEI{JB888789EFIGII{KGKJOJGFE??>1889=@BH?=<<56-,,29=>?DDDMEDEEBBBEEGOEIGKJFG{FHACDHJFEEJGNGJ{{I{J{KJDE99@@DA<==FCFEEHO{HIHKA@A;9:::KIKFIHKLGCAQKG{RNQOII{IJGGG{EFJEDBDB@@EHJHEHEH>:;;@5545;<<=OGFBD?1113598708787;=DKDOFGGFGFGHGH@@@@?GLE<DFEFGFFGGGDCFDDFFGJA:**)&&&%&()44
@6792c2f2-afc4-40d4-b152-4c345594af7c runid=3ffb29643267db9bb8aae685166434a5232ac074 sampleid=1_launch read=794987 ch=473 start_time=2024-11-11T05:39:01Z model_version_id=dna_r10.4.1_e8.2_5khz_400bps_sup@v4.2.0 barcode=barcode05
AATTATAGGATCCGCTTTTATTGGGTATGTTTTACCTTTGAGGACAAATATCTTTTTGGGGAGCAACAGTTATTACTAATATTTTATCTTCAATTCCATTTTTCAGGGAAAAAAATTGTTTTTTGAGTTTGAGGAAGATTTTCCGTTGATAATCCTACATTAAATCGATTTTTTTCTTTTACATTTTTTAATACCTTTAATAATTTTAGCTATATCAATAATTCATTTATCTATTCTTCATGAAAAAGGCTCATCTAACCAAATAGGATTAAATTAAGAAAAGATGAAATCTATTTTAATAAAAGATTTATATTTAAAGATTTAATTTCTTTAATATTAATAGTAATATTTTATTGCTTAATATTATCATTTTTTATTGATTTTCATTTTAGAATAGCAAAGGAAAATTTTTTTCCAGCTGATCCTTTAAATACACCTTTACATATTAAACCTGAATGATACTTTATATTTGTTGCGCAATTTTACGATCTGTACCAA
+
554411000200.--..2:67776676667788999882(*6556662100001765699785444333345556555666667:885555444435789:<=****+58;::99889999:=:)(()))),444434434772..../5411122765444476411113;<<<<988727988:;?>;8655567986433468<<7765444444543445688867655551/5///66576765111798776665564554454/,,*+,.++-54,6766666767788:985544675566665445689544457877989::898767766644444688<><::87875555665566679;>@;9965666;;65669;55543445678877:89::;>><<:87787777677;7:7653333468788644434544556554445567756556676651///0..-(''%%%()**/0188
@b4dab856-ac63-4d10-9802-4700cfcd90bc runid=3ffb29643267db9bb8aae685166434a5232ac074 sampleid=1_launch read=107964 ch=229 start_time=2024-11-11T05:39:01Z model_version_id=dna_r10.4.1_e8.2_5khz_400bps_sup@v4.2.0 barcode=barcode05
AATTATAGGATCCGCTTTTATTGGGTATGTTTTACCTTGAGGACAAATATCTTTTTGGGGAGCAACAGTTATTACTAATATTTTATCTTCAATTCCATTTTTAGGGAAAAAAATTGTTTTTTAGTTTGAGGAAGATTTTCCGTTGATAATCCTACATTAAATCGATTTTTTTCTTTACATTTTTTAATACCTTTAATAATTTTAGCTATATCAATAATTCATTTATCTATTCTTCATGAAAAAGGCTCATCTAACCAAATAGGATTAAATTCAAGAAAGATAAAATCTATTTTAATAAAAGATTTATATTTAAAGATTTAATTTCTTTAATATTAATAGTAATATTTTATTGCTTAATATTATCATTTTTTATTGATTTTCATTTTAGAATAGCAAAGGAAAATTTTTTTCCAGCTGATCCTTTAAATACACCTTTACATATTAAACCTGAATGATACTTTATATTTGCTTACGCAATTTTACGATCTGTACCAA
+
ABCMU{CFDD{I{JOMI{{NKG{H{HLSI{L{SGJFH3.-,+')+/,++++.+9877APO{W{I{{NLH{IP{{{MH{{KI{IKMOIJRKIHPFISBFII{{GSL64;>F>FD87666<;>=--,-;6;JHK{{{G{KIEIG{H^JHNJ{M{JK{{MLKMI{MHE{DKPO{{ODGC=?GEEGHI{IJ^JOMI{{H{RQJ{{NCCBCC{{I{M{G{ILJKLJL{HI{IHIU{JM{NH{MI{{{Q{V{KIIJM{M{ILHHJINI{JKIRTNKHFHFKC?6+?M{HT{{JNP{{{NJTL{O{X{UHNQN{M{LKK{MR{J{HLM{T{FJ{{IHHI{{{L{NGKPM{J{{{KKGKM{KIMKPOK{TIEM{HLLINIHNK{ROGBBJ{E{{{FRH{<<<:9:1B::@<<;;:;=>=CBJGL{EHMIIJP>555FLHIGFFIG{F{M99989NKJ{IH{MI{G{K{L{HMEG{LHM{IGFEHJLL{QPMEDFEEJ{HHIFK
@e0241e28-2b71-4287-8f10-4d79f8f0ce82 runid=3ffb29643267db9bb8aae685166434a5232ac074 sampleid=1_launch read=30458 ch=158 start_time=2024-11-11T05:39:02Z model_version_id=dna_r10.4.1_e8.2_5khz_400bps_sup@v4.2.0 barcode=barcode05
TGGTACAGATCGTAAAATTGCGTAAGCAAATATAAAGTATCATTCAGGTTTAATATGTAAAGGTGTATTTAAAGGATCAGCTGGAAAAAAATTTTCCTTTGCTATTCTAAAATGAAAATCAATAAAAAATGATAATATTAAGCAATAAAATATTACTATTAATATTAAAGAAATTAAATCTTTAAATATAAATCTTTTATTAAAATAGATTTTATCTTTTCTTGAATTTAATCCTATTTGGTTAGATGAGCCTTTTTCATGAAGAATAGATAAATGAATTATTGATATAGCTAAAATTATTAAAGGTATTAAAAAATGTAAAGAAAAAAATCGATTTAATGTAGGATTATCAACGGAAAATCTTCCTCAAACTCAAAAAACAATTTTTTTCCCTAAAAATGGAATTGAAGATAAAATATTAGTAATAACTGTTGCTCCCCAAAAAGATATTTGTCCTCAAGGTAAAACATACCCAATAAAAGCGGATCCTATAATTA
+
{IGGG{{JL{K{{MJ{LOHIHIKN{{GIKHI{{H?==>433///////./7>??<<::111DKIKO{IGLK{HNW{LNHKKJO{JOLLO{{IIJNQH@?>66KHGJ{JJ{P{I{MJL{L{IPGOLNNL{{GGHCDBDEFEEFMSI{IJIJ{J{LNKFLGSKJGKHIFFDCMKPKKHWMILGH{QLN{JIGGI{{{M{KE{{H{RHD;:9:9893=6666:4@BCJIILLMNI{I{KKOPILIKKIIHNQJKOPIJJ{JJRLPHMPKN{SHKI{N{IHMHNKGKJ{_PIOJ{TLNV{{{IACBBC{O{GDIFFJSQ{_KINHLLHJFIM{T{LJGIFMNM{G{I{K{HIG{F{JRDRGKLKKPIJJ{J{IFJEbHFH{P{{{KPFFHJN{LJHE8INI{L{FBBAABCEDHIJHJIQ{LGIIHIHI{IGLIUIIMKKPHGKJKJ{{{H{MPK{L{H{{{IMJKGKLKHJI{H{HHJN{FOHEHRCBA@@BCKEFCDDD
@210f0515-86ae-4a95-bb2b-01611d487f04 runid=3ffb29643267db9bb8aae685166434a5232ac074 sampleid=1_launch read=627530 ch=431 start_time=2024-11-11T05:39:26Z model_version_id=dna_r10.4.1_e8.2_5khz_400bps_sup@v4.2.0 barcode=barcode05
AATTATAGGATCCGCTTTTATTGGGTATGTTTTACCTTGAGGACAAATGTCTTTTTGGGGAGCAACAGTTATTACTAATATTTTATCTTCAATTCCATTTTTAGGGAAAAAAATTGTTTTTTGAGTTTGAGGAAGATTTTCCGTTGATAATCCTACATTAAATGGATTTTTTTCTTTACATTTTTTAATACCTTTAATAATTTTAGCTATATCAATAATTCATTTATCTATTCTTCATGAAAAAGGCTCATCTAACCAAATAGGATTAAATTCAAGAAAAGATAAAATCTATTTTAATAAAAGATTTATATTTAAAGATTTAATTTCTTTAATATTAATAGTAATATTTTATTGCTTAATATTATCATTTTTTATTGATTTTCATTTTAGAATAGCAAAGGAAAATTTTTTTCCAGCTGATCCTTTAAATACACCTTTACATATTAAACCTGAATGATACTTTATATTTGCTTACGCAATTTTACGATCTGTACCAA
+
764310011444200002423333454455666777677765544567877778<<976565444444344456655454557;:8666,,,,,34578;<>;7665:>??;98866788=<7665641+**2123000342.../1553223355221*)))'))))4:=>@=;64-:::8667B<8644346889765569<;87755555544434445778797776677786655466765530010011145676532111244465668777875333467555678::97655776677864333466533456765768899765445443212234679;98866676776554444467:=<:8865444897777:;4332244458988877889=?==<:655654554563100//01113475662213568666666665554456,86656676663////067873////18987665
@dc669bdd-e9a5-4650-aa6e-fa3170281ca9 runid=3ffb29643267db9bb8aae685166434a5232ac074 sampleid=1_launch read=29391 ch=509 start_time=2024-11-11T05:39:32Z model_version_id=dna_r10.4.1_e8.2_5khz_400bps_sup@v4.2.0 barcode=barcode05
AATTATAGGATCCACTTATTGGGTATGTTTACCTTGAGGACAAATATCTTTTTGGGGAGCAACAGTTATTACTAATATTTTATCTTCAATTCCATTTTTAGGAAAAGAATTGTTTTTTGAGTTTGAGGAAGATGTTCCGTTGATAATCCTACATTAAATCGATTTTTTTCTTTACATTTTTTAATACCTTTGATAATTTTAGCTATATCAATAATTCATTTATCTATTCTTCATGAAAAAGGCTCATCTAACCAAATAGGATTAAATTCAAGAAAAGATAAAATCTATTTTAATAAAAGATTTATATTTAAAGATTTAATTTCTTTAATATTAATAGTAATATTTTATTGCTTAATATTATCATTTTTTATTGATTTTCATTTTAGAATAGCAAAGGAAAATTTTTTTCCAGCTGATCCTTTAAATACACCTTTACATATTAAACCTGAATGATACTTTATATTTGCTTACGCAATTTTACGATCTGTACCAA
+
<;;;@?0//////..6678C@BECFEFDDC4ACBC::??@A::9::<9;===<<CABGEB98889?BA@G{EDDDDGF@?DINAD>--;9:AG=<A;A:1111344:1,,,+2368;?66666<46>@88333-,,))22<CFEIJKFO{O{IJSH{GIEFED@JHX{{EA4/,33348.-@AJFMHJTJKH{GHQGJ{{{OSJMLGHGBDBCDLCC@?BB=?9::::?@A??BAAEH{IFGDCBDHDEHGGFJKKFJLJ{ILHGB9:AEEDDDEEFFDDEGJIJHFGFJEHDD865?BDDEIH{KKFMCLJCDCCDGHMKFFHGGCLHCCDCBC@@@???@CELIFIGFFECECFBCCBBBCDEEIMNKKKHJDFQLFGDFKFIBAA@>???@BBDBDEEEHWPJGEF@>@ADA>===>BFEBBA=<<<=99F9;A@???@A@???<<;;:<<===>:99>=>B@ABA?:8888:=BF>A66666==?>?>=
@ede5bf27-e76f-486b-8191-c2436354a5c6 runid=3ffb29643267db9bb8aae685166434a5232ac074 sampleid=1_launch read=27769 ch=467 start_time=2024-11-11T05:39:28Z model_version_id=dna_r10.4.1_e8.2_5khz_400bps_sup@v4.2.0 barcode=barcode05
AATTATAGGATCCGCTTTTATTGGGTATGTTTTACCTTGAGGACAAATATCTTTTTGGGGAGCAACAGTTATTACTAATATTTTATCTTCAATTCCATTTTTAGGGAAAAAAATTGTTTTTTGAGTTTGAGGAAGATTTTCCGTTGATAATCCTACATTAAATCGATTTTTTTCTTTACATTTTTTAATACCTTTAATAATTTTAGCTATATCAATAATTCATTTATCTATTCTTCATGAAAAAGGCCCATCTAACCAAATAGGATTAAATTCAAGAAAAGATAAAATCTATTTTAATAAAAGATTTATATTTAAAGATTAATTCTTTAATATTAATAGTAATATTTTATTGCTTAATATTATCATTTTTTATTGATTTTCATTTTAGAATAGCAAGGGAAAATTTTTTTCCAGCTGATCCTTTAAATACACCTTTACATATTAAACTTGAATGATACTTTATATTTGCTTACGCAATTTTACGATCTGTACCAA
+
G{{IMJJ{MHII{H{LJI{LGLHSVG{JPGLQJKHHFK>>>>>>?DH{O{BHFDFG@CJCBEHE{IFFDFFI{HHEJHG{H{J{HKL{{IGLIIKNJ{FTL{H{HHFJ{{R{L{KQJRH{{{GGJJ{O{HH{KNHOFA?E/,***+268EHIGGLOJ{J{Y{G?>>>@SJ{{{;356+99888:{HFIHJGKILIDGIFGHGGGFHFG{IK{KHH{EK{P33333PKQJK{GKLKI{NH{HM{KTVGGPGI{IJJEHHF{UOHJ{FMIFMNJHIGFO{HGFIHHEGI{KNIGL{{{JWGHMIKQ{QL@LD{MJG{OE;;7,*++((9402@BCCA@AABBBBBCEHJ{I{JKGLLJLFHIGIFJHFDHHJ{MPB>>>=FJEFCBEECCCCE::::::DE=IQIIIHP{{OLH@ALJJJQAA@@=99;89C87777A@JHJB@@ABAFCCAACCAAAAABCDDIDDCGEEGFA?>=>>ABGFBD87778>?ACCOD
@714bac1a-7c71-4974-b591-a26e100d1007 runid=3ffb29643267db9bb8aae685166434a5232ac074 sampleid=1_launch read=28917 ch=176 start_time=2024-11-11T05:39:35Z model_version_id=dna_r10.4.1_e8.2_5khz_400bps_sup@v4.2.0 barcode=barcode05
TGGTACAGATCGTAAAATTGCGTAAGCAAATATAAAGTATCATTCAGGTTTAATATGTAAAGGTGTATTTAAAGGATCAGCTGGAAAAAAATTTTCCTTTGCAATTCTAAAATGAAAATCAATAAAAAATGATAATATTAAGCAATAAAATATTACTATTAATATTAAAGAAATTAAATCTTTAAATATAAATCTTTTATTAAAATAGATTTTATCTTTTCTTGAATTTAATCCTATTTGGTTAGATGAGCCTTTTTCATGAAGAATAGATAAATGAATTATTGATATAGCTAAAATTATTAAAGGTACTAAAAAATGTAAAGAAAAAAATCGATTTAATGTAGGATTATCAACGGAAAATCTTCCTCAAACTCAAAAAACAATTTTTTTCCCCTAAAAATGGAGTTGAAGATAAAATATTAGTAATAACTGTTGCTCCCCAAAAAGATATTTGTCCTCAAGGTAAAACATACCCAATAAAAGCGGATCCTATAATTA
+
@@???????><9999:?@@=;77767>>=>???>?>======>????=<=<<@>=<<;;;<<;;888::?@@@:>::9;;;<==>?BCD><<<=>?=9999:><;;;<>>??@===>@@?>===<<<===<<:99::;<;;:;;;;<<<<<<<<<;<<;<<<<<<<<<=====<?=<<<;;<>>AA=;;:99:;;=@BA>><;==<<CBBDE{O{H{OP{K{I@@MMS{LLMK{HK{KKNFNIJINH=>=>G{IN{OJIGDDDDKN{HHFGDEJKIHIJRMJKJ{IGFEEFGF{I{J{MMHIGIFI--+((**HO[GFEAAB@<135?N{{GBAABBWIIGGFFGEGHHGFEFEBDBCGILJPKJHFB?EIHNFEGIFHGEFDCGL{L{ODB@9-EFEHFDB@@@@@ABCCBCCDEGHHHECA@?@?BCDDEBCCBCAA<8....QEBBBAFMIHGFGEFCCCDCEEFHGCCEEGDIFCEE@8C==<<=BBCA@@??@
@a4e1a626-6c77-4278-859a-73f6e587d64f runid=3ffb29643267db9bb8aae685166434a5232ac074 sampleid=1_launch read=28708 ch=320 start_time=2024-11-11T05:39:47Z model_version_id=dna_r10.4.1_e8.2_5khz_400bps_sup@v4.2.0 barcode=barcode05
AATTATAGGATCCGCTTTTATTGGGTATGTTTTACCTTGAGGACAAATATCTTTGGGGAGCAACAGTTATTACTAATATTTTATCTTCAATTCCATTTTTAGGGAAAAAAATTGTTTTTTGAGTTTGAGGAAGATTTTCCGTTGATAATCCTACATTAAATCGATTTTTTTCTTACATTTTTTAATACCTTTAATAATTTTAGCTATATCAATAATTCATTTATCTACTCTTCATGAAAAAGGCTCATCTAACCAAATAGGATTAAATTAGAAAAGATAAAATCTATTTTAATAAAAGATTTATATTTAAAGATTTAATTTCTTTAATATTAATAGTAATATTTTATTGCTTAATATTATCATTTTTTATTGATTTTCATTTTAGAATAGCAAAGGAAAATTTTTTTCCAGCTGATCCTTTAAATACACCTTTACATATTAAACCTGAATGATACTTTATATTTGCTTACGCAATTTTACGATCTGTACCAA
+
:::;880//00,.''''''&&212::::::;<>=?>=1//0255.-,***''''&(989998777779899:99988899;>=;:9:;988889;<=?BD>=<::@A??>>>?::=:*)*)),,-0+,66578889:<;7000119977888;::9999;;6433216569/,-'',,,,+/:9988778:=<>;:878<>;:9987777999877888::;;<;::)((():99887889887779:99889:::;998789964/-,'&%&+.0..--14955523555;:99:<;::::;:98892<<:88885599::<==;:87667789777789;;>A?=>:99877767733::99:;=>;::98888<=<;;;==6665466678::::<;=<=>>??><-.8:644---,*())-33212349679888899:6666699888944444:88889;;;:61111289;:5111129::8898
@2c5c0ec1-ef58-4bcf-8258-9c0373cf8f3b runid=3ffb29643267db9bb8aae685166434a5232ac074 sampleid=1_launch read=40595 ch=44 start_time=2024-11-11T05:39:55Z model_version_id=dna_r10.4.1_e8.2_5khz_400bps_sup@v4.2.0 barcode=barcode05
AATTATAGGATCCGCTTTTATTGGGTATGTTTTACCTTGAGGACAAATATCTTTTTGGGGAGCAACAGTTATTACTAATATTTTATCTTCAATTCCATTTTTAGGGAAAAAAATTGTTTTTTGAGTTTGAGGAAGATTTTCCGTTGATAATCCTACATTAAATCGATTTTTTTCTTTACATTTTTTAATACCTTTAATAATTTTAGCTATATCAATAATTCATTTATCTATTCTACATGAAAAAGGCTCATCTAACCAAATAGGATTAAATTCAAGAAAAGATAAAATCTATTTAATGAAAAAGATTTATATTTAAAGATTTAATTTCTTTAATATTAATAGTAATATTTTATTGCTTAATATTATCATTTTTTATTGATTTTCATTTTAATAGCAAAGGAAAATTTTTTTCCAGCTGATCCTTTAAATACACCTTTACATATTAAACCTGAATGATACTTTATATTTGCTTACGCAATTTTACGATCTGTACCAA
+
J{T{{{HDEG{{L\{{JMDD77777FKK{MK{{{{MLP{K{{{LKFGCJ{LLULOKJ{{QSJ{MJIHIJ{{M{K{Q{OK{KFFLK{J{LP{JKJ{IECDN{{{QGJHKOLT{{HBA;:;;JOGC?>@AAEMP{SJJSJLLK{?BHOIJL{TRK{P{NUNJO{JIKFH::95BJEE@0,-DBA9,+IMHEIM{T{KT{JDECEFFFDDDMH{MMMK{JH{{{IK{H{LFHDGH{GM{PHNJGM{{{LJFHGIHKH{{L{I{I{FHGGJLGFGG?AAABJIJNNH9.-,*,*&&&'%'((+++.@BABCB@@IFHHERMMHPR{C{WJHHFI{<QIEFPJJ{GNELHIHIIF{MI{89{{JSKGMKK{K{E>:BFE@BECDH{H{{D?>DD;889=@BPFGOOJ{{KQBBCCPK{EDII{JKMK@>=>J{{IILGE33@34DG?=====IHN88887<<977777ADBFFDDEA2/.//0>BEHDDBA@??;;;<<HI
@c236266a-2e47-467b-922e-1ff58c9545cb runid=3ffb29643267db9bb8aae685166434a5232ac074 sampleid=1_launch read=54107 ch=118 start_time=2024-11-11T05:40:05Z model_version_id=dna_r10.4.1_e8.2_5khz_400bps_sup@v4.2.0 barcode=barcode05
TGGTACAGATCGTAAAATTGCGTAAGCAAATATAAAGTATCATTCAGGTTTAATATGTAAAGGTGTATTTAAAGGATCAGCTGGAAAAAAATTTTCCTTTGCTATTCTAAAATGAAAATCAATAAAAAATGATAATATTAAGCAATAAAATATTACTATTAATATTAAAGAAATTAAATCTTTAAATATAAATCTTTTATTAAAATAGATTTTATCTTTTCTTGAATTTAATCCTATTTGGTTAGATGAGCCTTTTTCATGAAGAATAGATAAATGAATTATTGATATAGCTAAAATTATTAAAGGTATTAAAAAATGTAAAGAAAAAAATCGATTTAATGTAGGATTATCAACGGAAAATCTTCCTCAAACTCAAAAAACAATTTTTTTCCCTAAAAATGGAATTGAAGATAAAATATTAGTAATAACTGTTGCTCCCCAAAAAGATATTTGTCCTCAAGGTAAAACATACCCAATAAAAGCGGATCCTATAATTA
+
A;;;;;ABD877=>@ACDDA?;<;;<BBABCCCCCCBBBAAADDBCCCCDHDIEDDAA@A@?@?>>>AAEEIHFGDHCDDDFECCCHIIB@@@CBDE@ACDCAA?@?B?@@?BBAADIHEB@A@@BCDGECBBBCBCBBA@?@>>>>?@@@G=====BBAAAA@@@@ABA@AABDCAB@?@AAB[GC?>>==?@?BCGBBA?>@A@@=<<==DDEB{OM{L{NM{L{P{UN{NJK{K{MQKJ{SJOGN{{LJ{XTO{NI{JO{LRPSK{K{KNN{LHIH{K{OLKR{JMLHOLJKM{{MR{MOMJO{JJNII{S{{{{RJRI{{JEQ{{{KOHEEFFNQRP{JIILLQL{QQHNFGFIYNLSLBBBCGFLMKTKIDKL{{I{HMN{RQ{{IJ?2JJHN{{LJGKJKMKNIKGGGL{OUIIHGDGHFRHI{GGFH{IKJ{JL{RNKN{JNGMLFFA@?>>>>?EHHLKJR{BHQMFO{HK{GBHDCCDEFFHJMGIJF
@9b8ce176-93ec-4600-9b04-a75b8824b5bb runid=3ffb29643267db9bb8aae685166434a5232ac074 sampleid=1_launch read=73551 ch=34 start_time=2024-11-11T05:40:08Z model_version_id=dna_r10.4.1_e8.2_5khz_400bps_sup@v4.2.0 barcode=barcode05
TGGTACAGATCGTAAAATTGCGTAAGCAAATATAAAGTATCATTCAGGTTTAATATGTAAAGGTGTATTTAAAGGATCAGCTGGAAAAAAATTTCCTTTGCTATTCTAAAATGAAAATCAATAAAAAATGATAATATTAAGCAATAAAATATTACTATTAATATTAAAGAAATTAAATCTTTAAATATAAATCTTTTATTAAAATAGATCTTATCTTTTCTTGAATTTAATCCTATTTGGTTAGATGACCTTTTTCATGAAGAATAGATAAATGAATTATTGATATAGCTAAAATTATTAAAGGTATTAAAAAATGTAAAGAAAAAAATCGATTTAATGTAGGATTATCAACGGAAAATCTTCCTCAAACTCAAAAAACAATTTTTTTCCCTAAAAATGGAATTGAAGATAAAATATTAGTAATAACTGTTGCTCCCCAAAAAGATATTTGTCCTCAAGGTAAAACATACCCCAATAAAAGCGGATCCTATAATTA
+
NIH{M{NKOIGGEGGJ{{{HHIFM{{{Q{LHIKN{bI{OIJH{HJHSK{KK{{{HIK{GJ{IKHHHNY{KMIIIH{K{43333EEGMM{FDD;,'*')1(.ACDEGGEFEJF98889GE>@<;CBCUOLFFXGHGNGIHFIH?????BBA954101111222H{FCBGMO{MJNH{PIMJ{HN{KUM{NKIIJQIO{KGFG??=;?AAA)((((AECEJAC?99===HHKGIJLNGJHCDAC;;GF@A@@?00EEDDGE{HJGLIJKIFNJNGGGIKKLM{IJLINGHGGJGMLKIFHGLQNEJLA<=)*903334988:AG@BGIFJF:,++++2:22@GEDELLL{55444>?@ILJFGFCCDEII=77;----EHFGHHI{HRKLIHDABJJJWSIG{KLKGFHEEHFFFHH{GC>>>?@A>>>=?DEC75555?<?;433422239*9@BCADAAAEEGGGEEC8=9>,)A@ABBA>A76555:;;;>AACD
@1dd3ff85-be7d-439d-9c7b-6a43771a166e runid=3ffb29643267db9bb8aae685166434a5232ac074 sampleid=1_launch read=29288 ch=413 start_time=2024-11-11T05:40:34Z model_version_id=dna_r10.4.1_e8.2_5khz_400bps_sup@v4.2.0 barcode=barcode05
TGGTACAGATCGTAAAATTGCGTAAGCAAATATAAAGTATCATTCAGGTTTAATATGTAAAGGTGTATTTAAAGGATCAGCTGGAAAAAAATTTTCCTTTGCTATTCTAAAATGAAAATCAATAAAAAATGATAATATTAAGCAATAAAATATTACTATTAATATTAAAGAAATTAAATCTTTAAATATAAATCTTTTATTAAAATAGATTTTATCTTTTCTTGAATTTAATCCTATTTGGTTAGATGAGCCTTTTTCATGAAGAATAGATAAATGAATTATTGGTATAGCTAAAATTATTAAAGGTATTAAAAAATGTAAAGAAAAAAATCGATTTAATGTAGGATTATCAACGGAAAATCTTCCTCAAACTCAAAAAACAATTTTTTTCCCTAAAAATGGAATTGAAGATAAAATATTAGTAATAACTGTTGCTCCCCAAAAAGATATTTGTCCTCAAGGTAAAACATACCCAATAAAAGCGGATCCTATAATTA
+
LH{IJ{{{KOE{EIGGK{IG{{{IGTKG{GLJIKG{O{N{N{PIGGL{JM{{L{J{K{{L{{H{RIKSJJOOHJ{MNJ\HN{KH{IJH{{N{LLSLJFHDK{II{TKGUAA@A@CEFEIBCBBCE>CM{IHGI{{{K{OJL{{GNHLJ{LJ{KKMGEJO{{{{{GVKHONMM^LMJMI{{MNH{L{N{HKKMKM{SJ{J{FEGGKFS{HRFFGBEI;99DC{G>>{JILJG{{HJG@?-**,,,JFIEHGLEGA:999GF=AABHONJ{LIISKGJ{{PLIWLPNGFI{{IHKG{K{NN;;;;<I{{{JFGFHI{{{ND===GLEDEC{{{NHIDIFJJQJPKIJK{H{KK{I{IHIMJKKJNIHIFBFEEFH?>>>>JHFIHEK{{{{JKJGHER{IIH99999=999MGGHM{{JIQKFIEFEDKIEFHG\GIE?@>@;MI{MJFGKFKF{GKJJ{PKRJ{JJKCCFDBAB3..34=EFBDA??>>@CEBAAABE
@929d5a45-d169-4ce6-a0ca-d294cdf2bc57 runid=3ffb29643267db9bb8aae685166434a5232ac074 sampleid=1_launch read=87750 ch=351 start_time=2024-11-11T05:40:36Z model_version_id=dna_r10.4.1_e8.2_5khz_400bps_sup@v4.2.0 barcode=barcode05
AATTATAGGATCCGCTTTTATTGGGTATGTTTTCCCTTTGAGGACAAATATCTTTAGGGAGCAACAGTTATTACTAATATTTTATCTTCAATTCCATTTTTGGGGAAAAAAATTGTTTTTTGAGTTTAGAAGAAGGTCCCATTAATAATGTTACATTAAATCGATTTTTTTCTTTTTACATTTTTTAATACCTTTAATAATTTTAGCTATATCAATAATTCATTTATCTATTCTTCATGAAAAAGGCTCATCTAACCAAATAGGATTAAATTCAAGAAAAGATAAAATCTATTTTAATAAAAGATTTATATTTAAAGATTTAATTTCTTTAATATTAATAGTAATATTTTATTGCTTAATATTATCATTTTTTATTGATTTTCATTTTAGAATAGCAAAGGAAAATTTTTTTCCAGCTGATCCTTTAAATACACCTTTACATATTAAACCTGAATGATACTTTATATTTGCTTACGCAATTTTACGATCTGTACCAA
+
7533/....1577++++)'''43345444352*(20/,*',44//'''&'('''-)477654433444455665554544469866567754435678861++,-468:<;988999::@?,,,-.3-.223,*4.....3575555445+++++00/..))('((*568:884))((*65589@A=:876567989864458;:7654344444543331111278776666678676657786644567766776778776444456546556554455433356866777:;;:66557655568765668:95555543557.///-/44344442101123557988865565665566566678;==<::::;=<<;9889<<4321133345677888899?A?@>;76676444457<;<:86544456:9998777777666555444566789998889999984111129;<;3/..,,,,,,,76
@8bc3329d-e717-4e2f-a8bc-44e74d1e0e3f runid=3ffb29643267db9bb8aae685166434a5232ac074 sampleid=1_launch read=21415 ch=270 start_time=2024-11-11T05:40:33Z model_version_id=dna_r10.4.1_e8.2_5khz_400bps_sup@v4.2.0 barcode=barcode05
AATTATAGGATCCGCTTTTATTGGGTATGTTTTACCTTGAGGACAAATATCTTTTTGGGGAGCAACAGTTATTACTAATATTTTATCTTCAATTCCATTTTTAGGGAAAAAAATTGTTTTTTGAGTTTGAGGAAGATTTTCCGTTGATAATCCTACATTAAATCGATTTTTTTCTTTACATTTTTTAATACCTTTAATAATTTTAGCTATATCAATAATTCATTTATCTATTCTTCATGAAAAAGGCTCATCTAACCAAATAGGATTAAATTCAAGAAAAGATAAAATCTATTTTAATAAAAGATTTATATTTAAAGATTTAATTTCTTTAATATTAATAGTAATATTTTATTGCTTAATATTATCATTTTTTATTGATTTTCATTTTAGAATAGCAAAGGAAAATTTTTTTCCAGCTGATCCTTTAAATACACCTTTACATATTAAACCTGAATGATACTTTATATTTGCTTACGCAATTTTACGATCTGTACCAA
+
<;9976676866533445?=::99988889;=??>=;;88<;:;;;;;;;;<=>DCB@?=>;::99888999:99998999:;><;999:987778:;;>@C>:988;=>???>?>>>??EE@>=;;855<:99899::=>53233588666778:88888::645558BEHEDA<8/?==<=AEIA=;:999:>;=<:999<?><;:8888888876677:;<<<<:98889:;<87665789875566986666455:,87778889989,,,,,7===:8888:;::::;=?><98878877789987889;;77778:<;;=<>>>=<:9999888666678:;>?>==::999::88877889;;=@@<;;:9:::=<====>@8775466679:;:::9::<>@AAA>87788999:/---4:76544445968988776664454567655556899987789:;;:633335::;:6,,,*,,,,4467
@66002427-00f7-4c3a-9969-a828194a5948 runid=3ffb29643267db9bb8aae685166434a5232ac074 sampleid=1_launch read=20487 ch=13 start_time=2024-11-11T05:40:28Z model_version_id=dna_r10.4.1_e8.2_5khz_400bps_sup@v4.2.0 barcode=barcode05
AATTATAGGATCCGCTTTTATTGGGTATGTTTTACCTTGAGGACAATCTCTTTGGGGAGCAACAGTTATTACTAATATTTTATCTTCAATTCCATTTTTAGGGAAAAAATTGTTTTTTGAGTTTGAGGAAGATTTTCCGTTGATAATCCTACATTAAATCGATTTTTTTCTTTACATTTTTTAATACCTTTAATAATTTTAGCTATATCAATAATTCATTTATCTATTCTTCATGAAAAAGGCTCATCTAACCAAATAGGATTAAATTCAAGAAAAGATAAAATCTATTTTAATAAAAGATTTATATTTAAAGATTTAATTTCTTTAATATTAATAGTAATATTTTATTGCTTAATATTATCATTTTTTATTGATTTTCATTTTAGAATAGCAAAGGAAAATTTTTTTCCAGCTGATCCTTTAAATACACCTTTACATATTAAACCTGAATGATACTTTATATTTGCTTACGCAATTTTACGATCTGTACCAA
+
FLFFAAAAADCBC@@ABA{KLHIEGDGPNIGIHCB>?&%%%&((')()),*+*(9??FDCABBBACECDEGF{KHGDFHHO{IJGGHDDCABCBJFNKH:::;CL{HJLJJGKGMLLM7777777;FDCDFHE@@,(>66=@ACDCCEED?????FEDEBABEDIP{{OE<<957EEBCDOKLGBCBBBCEGFGB@AACHFNDEBBAAABBC>==>>BCDDDEFFEEFFIHHCCBCBDDHDDAAACBDCDEECBDDABBAABBBCBACBDBAA@@@A@@?@ABGCCD>>>>>@?>>>@@@BCDDDA@@BCECA@@@BEEFDGDKHGDDB@@@@?@@@@@@@ACEGFGGFCDB@@AAA@???@ABCCGHFIFEHKEEJE>JHIGFJDCC@====>ADECCECGEFDEGECF44ABCBBA@@DB==A?>===;99A9<@==<==?@?@A==;;:;;;;<==?@>=<=>@??>:87889>???;4333375567=<
@a3d2f0bf-5b67-4b58-a47e-31b97aaeb9e3 runid=3ffb29643267db9bb8aae685166434a5232ac074 sampleid=1_launch read=29808 ch=495 start_time=2024-11-11T05:40:46Z model_version_id=dna_r10.4.1_e8.2_5khz_400bps_sup@v4.2.0 barcode=barcode05
AATTATAGGATCCGCTTTTATTGGGTATGTTTTACCTTGAGGACAAATATCTTTTTGGGGAGCAACAGTTATTACTAATATTTTATCTTCAATTCCATTTTTAGGGAAAAAAATTGTTTTTTGAGTTTGAGGAAGATTTCCGTTGATAATCCTACATTAAATCGATTTTTTTCTTTACATTTTTTAATACCTTTAATAATTTTTGCTATATCAATAATTCATTTATCTATTCTTCATGAAAAAGGCTCATCTAACCAAATGGATTAAATTCAAGAAAAGATAAAATCTATTTTAATAAAAGATTTTATATTAAAGATTTAATTTTTTTAATATTAATAGTAATATTTTATTTTCTAATATTATCATTTTTTATTGATTTTCATTTTAGAATAGCAAAGGAAAATTTTTTTCCAGCTGATCCTTTAAATACACCTTTACATATTAAACCTGAATGATACTTTATATTTGCTTACGCAATTTTACGATCTGTACCAA
+
I{{JK{HKJN{{KI{PJO{GIG43334B?@@DDDJHEB,,;<==872-7<<=<@BBBIFJ{{I{GPHNGGU{KGM{KKH{{{BD?ACED978--.----22439::DL{{{{{{JHGJMN{Q?:98951000///21-,*.016ADFGZHI{MJML{{{{N{KJNMKN{{{{JGNJCEEILN{JQWINF{{{G:77J{M{K{{{{{KO{HFHGF{LGGHHK{KLV{M{I{G{KIAAB;?FLPL{QII{JKA@@ACD-,,+&&&'++++--<FCCDEIKGGCBCEFG{LFDDC=9?4(((',))))-+4543))++/989:=DCD))))*377@;556DFEFFEDCE==73510/0136GHHEGDF@<E>:;0/-.<<H{?4...>=6778@ABCEDFJJKK{K{HIK{{{IFDFJMJII;;9960++**+86543-((4@BBCABBDEICEDEBBCBCBEEDHKCGFFTIIBA@??AAHFGE?44133345>>EC
@f84e857d-8f16-4f43-9c76-926ab55d32f3 runid=3ffb29643267db9bb8aae685166434a5232ac074 sampleid=1_launch read=30824 ch=288 start_time=2024-11-11T05:40:59Z model_version_id=dna_r10.4.1_e8.2_5khz_400bps_sup@v4.2.0 barcode=barcode05
TGGTACAGATCGTAAAATTGCGTAAGCAAATATAAAGTATCATTCAGGTTTAATATGTAAAGGTGTATTTAAAGGATCAGCTGGAAAAAAATTTTCCTTTGCTATTCTAAAATGAAAATCAATAAAAATGATAATATTAAGCAATAAAATATTACTATTAATATTAAATTAAATCTTTAAATATAAATCTTTTATTAAAATAGATTTTATCTTTTCTTGAATTTAATCCTATTAGGTTAGATAGACCTTTCATGAAGAATAGATAAATGAATTATTGATATAGCTAAAATTATTAAAGGTATTAAAAAATGTAAAGAAAAAAATGGATTAGATGTTGCGGATTATCAACGGAAAATCTTCCTCAAACTCAAAAAACAATTTTTTTCCCTAAAAATGGAACTGAAGATAAAATATTAGTAATAACTGTTGCTCCCAAAAAGATATTTGTCCTCAAGGTAAAACATACCCAATAAAAGCAGATCCTGTCATTTA
+
7445689999400001999740000199:<>>=;::9::999:::;;:9:::=:6666689:9877788:;<<:98888::;;999<>A><<;<>><;;=<=<;::9:;65666:;;>@8777685=;<55566:;;:987:9:9:::;;;;;:8876699:42.-,-/:;:;;88898>>;98777999;=>?88778;;;::99931;5554<37767899?99<:99999111114000'%%%&&'.+188887:<;;66688:;;;;;:;;;999::<:999:9;;;;<822869766688:;<<;954442989:7:::'''''))(())-++++++.00-....2235<=;;<=<<:::;;>8776699778:<BBEDEB<:289:<?><99:9:=<=<;;99;=@<9/***/46:;;<=;;977776/9><>=989898354323389::;;;<:97777658558953644-+''''/---./.
@186b8973-433d-4b58-9ae5-c5554a5ffbbe runid=3ffb29643267db9bb8aae685166434a5232ac074 sampleid=1_launch read=55113 ch=254 start_time=2024-11-11T05:40:58Z model_version_id=dna_r10.4.1_e8.2_5khz_400bps_sup@v4.2.0 barcode=barcode05
TGGTACAGATCGTAAAATTGCGTAAGCAAATATAAAGTATCATTCAGGTTTAATATGTAAAGGTGTATTTAAAGGATCAGCTGGAAAAAAATTTTCCTTTGCTATTCTAAAATGAAAATCAATAAAAAATGATAATATTAAGCAATAAAATATTACTATTAATATTAAAGAAATTAAATCTTTAAATATAAATCTTTTATTAAAATAGATTTTATCTTTTCTTGAATTTAATCCTATTTGGTTAGATGAGCCTTTTTCATGAAGAATAGATAAATGAATTATTGATATAGCTAAAATTATTAAAGGTATTAAAAAATGTAAAGAAAAAAATCGATTTAATGTAGGATTATCAACGGAAAATCTACCTCAAACTCAAAAAACAATTTTTTTCCCTAAAAATGGAATTGAAGATAAAATATTAGTAATAACTGTTGCTCCCCCAAAAAGATATTTGTCCTCAAGGTAAAACATACCCAATAAAAGCGGATA
+
000CFGHIHH@??ABECDF<;:::??BACBCEBDGDEFEFDEGLEDEBACCCELDFCCBCDBCCABBFCDDGGEFEFEDBCDFDBCIHIGGFFJKHIDEGHGFFECDDHFIEIJGGJHFGDEDBBFGKKPGEBDBFCDIFCCCBABAACDDEBCCCBEDCFFECCCDCDCDFGEJNELJDCFD@CEDED@@@>@@@AA??@33@AA<;;:;;72C:::<=5==:<?@?EABEDCBDBB;99EGDBBA=<===AADEBBA@@BBB@A@?>>===@AABBBAAAACBBA?@@@CAABECCCDEEBA??===>>>AACB@==555>A>>BEJIGA98889BCBB?>>=>>??@??><77778BBAA(((()12217777?ABB@65557B7EE@89--;<?GCB@?@>>>>>;;:99:71@@?<;:::9:<<<<=??11111=;;CCBCDA?=<=1****,>>@??>>==>>>===>>>A?>>??B;88888
@06791798-b4a7-46c9-a047-353edee0b599 runid=3ffb29643267db9bb8aae685166434a5232ac074 sampleid=1_launch read=398682 ch=432 start_time=2024-11-11T05:41:17Z model_version_id=dna_r10.4.1_e8.2_5khz_400bps_sup@v4.2.0 barcode=barcode05
AATTATAGGATCCGCTTTTATTGGGTATGTTTTACCTAGAGGACAAATATCTTTTTGGGGAGCAACAGTTATTACTAATATTTTATCTTCAATTCCATTTTTAGGGAAAAAAATTGTTTTTTGAGTTTGAGGAAGATTTTCCGTTGATAATCCTACATTAAATCGATTTTTTTCTTACATTTTTAATACCTTTAATAATTTTAGCTATATCAATAATTCATTTATCTATTCTTCATGAAAAAGGCCCATAACCAAATAGGATTAAATTCAAGAAAAGATAAAATCTATTTTAATAAAAAGATTTATATTTAAAGATTTAATTTCTTTAATATTAATAGTAATATTTTATTGCTTAATATTATCATTTTTTATTTGATTTTCATTTTAGAATAGCAAAGGAAAATTTTTTTCCAGCTGATCCTTTAAATACACCTTTACATATTAAACCTGAATGATACTTTATATTTGCTTACGCAATTTTACGATCTGTACCAA
+
)==>;::::<>??::::63*((()2<<===>???@:8+*)+,-2++**4:98;=>?>==;<9:98888899:<<<<;;<<<=@DA?>>>?;:99799:;>B{B@@?:@EGLB@@???@>@AD>=<<<<;;8878@@@@@84811335;;9:99:::99988:999;;9>@@@E9332299999?==:999:<?>?=:99:<A@>=;985445566666677787876666778978766767454/.*-(((4557555445557757666776787555568:88878:;;861.....33346677888:84444588757677:788755555655555678;=;9977777776555455568:<?<;<600844:;;;;<==77764554566889<;===<<33336556668888942254322112485698666556545555654444456498777777762////189:96,,,++.....-&
@a433a0d0-222b-40c6-9d61-cb7cd2b56aa0 runid=3ffb29643267db9bb8aae685166434a5232ac074 sampleid=1_launch read=53513 ch=274 start_time=2024-11-11T05:41:09Z model_version_id=dna_r10.4.1_e8.2_5khz_400bps_sup@v4.2.0 barcode=barcode05
TGGTACAGATCGTAAAATTGCGTAAGCAAATATAAAGTATCATTCAGGTTTAATATGTAAAGGTGTATTTAAAGGATCAGCTGGAAAAAAATTTTCCTTTGCTATTCTAAAATGAAAATCAATAAAAAATGATAATATTAAGCAATAAAATATTACTATTAATATTAAAGAAATTAAATCTTTAAATATAAATCTTTTATTAAAATAGATTTTATCTTTTCTTGAATTTAATCCTATTTGGTTAGATGAGCCTTTTTCATGAAGAATAGATAAATGAATTATTGATATAGCTAAAATTATTAAAGGTATTAAAAAATGTAAAGAAAAAAATCAATTTAATGTAGGATTATCAACGGAAAATCTTCCTCAAACTCAAAAAACAATTTTTTTCCCTAAAAATGGAATTGAAGATAAAATATTAGTAATAACTGTTGCTCCCCCAAAAAGATATTTGTCCTCAAGGTAAAACATACCAAATAAAAGCGGATCCTATAATTA
+
FCDEGGLEQHKIJNLRU{{LHJKIJKIJMJHGHIKKHHLIJL{IFKGMIJ{JJHGGFDEILKNGH{HL{{NKKHJQMJE@>?777ABCDFFHEF{MGQXGIL{H{KEBA0////?>ACG;;;;;FFIMJKGEG<<<<<EDEGK@??>=CC>GEFFGEHEHJJHI{GFJEHFFEHKIJGGGPHIGKLGKJBBB=A???@D{FCCFIDGEFFFEHFMKEBDD7777;??@AAAHDBGB@B0,,>?>ABA@?>=;65:A@@CDDCEBGFHEFGCCBBB>>>>>CDDHCGCC@???@BDIGGF??>>>AB@ABBBACCCCB??>>@?C=<?D@?>=)))))9:BB@??@?BD@>**)(-2223EA3211167AB@66777A?@??=><>EFGFJFG?2DUDEPFE@??>>>>>@?@@@AC=C76667<<==>>?AAC;::776655@AABA>>?=>?=>AA@A@?===>=@@ACA972))5-/82/,101129<==><<;<;
@93433b90-4b35-4211-b418-7b49939999ab runid=3ffb29643267db9bb8aae685166434a5232ac074 sampleid=1_launch read=32330 ch=236 start_time=2024-11-11T05:41:21Z model_version_id=dna_r10.4.1_e8.2_5khz_400bps_sup@v4.2.0 barcode=barcode05
AATTATAGGATCCGCTTTTATTGGGTATGTTTTACCTTGAGGACAAATATCTTTTTGGGGAGCAACAGTTATTACTAATATTTTATCTTCAATTCCATTTTTAGGGAAAAAAATTGTTTTTTGAGTTTGAGGAAGATTTTCCGTTGATAATCCTACATTAAATCGATTTTTTTCTTTACATTTTTTAATACCTTTAATAATTTTAGCTATATCAATAATTCATTTATCTATTCTTCATGAAAAAGGCTCATCTAACCAAATAGGATTAAATTCAAGAAAAGATAAAATCTATTTTAATAAAAGATTTATATTTAAAGATTTAATTTCTTTAATATTAATAGTAATATTTTATTGCTTAATATTATCATTTTTTATTGATTTTCATTTTAGAATAGCAAAGGAAAATTTTTTTCCAGCTGATCCTTTAAATACACCTTTACATATTAAACCTGAATGATACTTTATATTTGCTTACGCAATTTTACGATCTGTACCAA
+
{{{{{JI{LGITH{{{LNHJEKH{{JI{LMJH{HLLG10001>CBDCCFJG{IELIF{KIJOJHH{JKGGKLJI{{IHHIIIIH{{{UPJQJMUJJHGHM{KGHGFD{GO{{KGLJ{HHH{KIGLHFIFMNLGKSLGJ{ELI@AHIIGEIPI{KLMM{KK{H{{{UHHD@N{KOFB?23GHJ{{L{JEFFLJ{NL{H{H{HLJ{N{{FHGEKGEKTEFFGHNH{FKK{{NMMIL{JNEGI6>EIGC<<---,,---HCGHGMGHHSNJJOGJLEFEEGHRIJFMFMKOJKILKJGOLE><CKFFF{{KKMEJSGQ{PIL{IINFc{JJHJLNHKH{JJHLFCEHGILI{{R{KIQ{{{GJFIFIOKIJJQ{{I{{GJ{G{J{F{KMO{LMM{ZIDFFFFIFFHLIMJRK{{M{SGJIFGM{GIJMIHYGFLEGED88C88FFBCCDBC{QHEHDDDDEEGEFDEFEDEEFXGEEBAAABDGGGIE>==<>@ABEFCE
@b6ac9acd-c2f0-4ae0-8ec4-abf375b5cfc1 runid=3ffb29643267db9bb8aae685166434a5232ac074 sampleid=1_launch read=22697 ch=163 start_time=2024-11-11T05:41:15Z model_version_id=dna_r10.4.1_e8.2_5khz_400bps_sup@v4.2.0 barcode=barcode05
TGGTACAGATCGTAAAATTGCGTAAGCAAATATAAAGTATCATTCAGGTTTAATATGTAAAGGTGTATTTAAAGGATCAGCTGGAAAAAAATTTTCCTTTGCTATTCTAAAATGAAAATCAATAAAAAATGATAATATTAAGCAATAAAATATTACTATTAATATTAAAGAAATTAAATCTTTAAATATAAATCTTTTATTAAAATAGATTTTATCTTTTCTTGAATTTAATCCTATTTGGTTAGATGAGCCTTTTTCATGAAGAATAGATAAATGAATTATTGATATAGCTAAAATTATTAAAGGTATTAAAAAATGTAAAGAAAAAAATCGATTTAATGTAGGATTATCAACGGAAAATCTTCCTCAAACTCAAAAAACAATTTTTTTCCCTAAAAATGGAATTGAAGATAAAATATTAGTAATAACTGTTGCTCCCCAAAAGATATTTGTCCTCAAGGTAAAACATCCCAATAAAAGCGGATCCTATAATTA
+
JJKKIHT{FCC@AABBT{{EFGFDCBEDEHIGGIIKJHH{FEFGFDFFDHGHKHEDICCEGEJFGHN{JIK{{JHHGEDEFGKIFFNL{{KS{KNJD>>@7:KKHGGFFEF{LHIEGLIGH{EBDBHLIEDEECCCCFJFGGHEFDEBCFCHNK<<@@ADDCJCCDDBABCCDFLJJKFEEILI{YICBA@ADEGKNIJID=<D@=DAAABD{GL;;;=J?IC==@EFJEGFDGDCEDB.....98855777878A;;?B<>=;=DCEDDGDDDEEDFDDECFEGHGFFDGGGE{G{GFGECCDBBA@AA@@CCFDC@@@@ABD;EMLGEC;77778::DC@@???AA@@A??<;;;<>ILHFEGIF+++++?@@?A@B@>>==?DDH{FEFB:@CCDDCBA??>>==<:::::<=?=<<;98889999::;>70/)((((*,1:32134.+++++/.....44448::43314888=;9='''''02,'&&&&-
@85398245-2ae3-4eaa-91db-10c0307e56d2 runid=3ffb29643267db9bb8aae685166434a5232ac074 sampleid=1_launch read=26189 ch=393 start_time=2024-11-11T05:41:22Z model_version_id=dna_r10.4.1_e8.2_5khz_400bps_sup@v4.2.0 barcode=barcode05
TGGTACAGATCGTAAAATTGCGTAAGCAAATATAAAGTATCATTCAGGTTTAATATGTAAAGGTGTATTTAAAGGATCAGCTGGAAAAAAATTTTCCTTTGCTATTCTAAAATGAAAATCAATAAAAAATGATAATATTAAGCAATAAAATATTACTATTAATATTAAAGAAATTAAATCTTTAAATATAAATCTTTTATTAAAATAGATTTATCTTTTCTTGAATTTAATCCTATTTGGTTAGATGAGCCTTTTTCATGAAGAATAGATAAAATGAATTATTGATATAGCTAAAATTATTAAAGGTATTAAAAAATGTAAAGAAAAAAATCGGTTTAATGTAGGATTATCAACGGAAAATCTTCCTCAAACTCAAAAAACAATTTTTTTCCCTAAAAATGGAATTGAAGATAAAATATTAGTAATAACTGTTGCTCCCCAAAAAGATATTTGTCCTCAAGGTAAAACATACCCAATAAAAGCGGATCCTATAATTA
+
LGJ{{OFK??11112ADJIABA??BBFGEGEH{{{QKKLKHFFDEGJHIKINJLJ{MJCEFGGM{K{{K{MHLKJIMKIFFDHFCFGM{GFEELB@@::>>AI{FI444421,>@@DGHEFEHEHEHHHHFGJECCFDGGFDGDDEEDHGFFHFHCDEDIIH{ICCFECHDFLGFKFHGEFMHIJHHGEDCGGJGKM{IKQFHFFF???=<@.J=?>=EBHFDCLJHOGGFDEEDA@??@BD11110000<?>FDFEEG@AA??@@?>>?;;:6,.----DBCBBAB@@@?@ACCEFEFDC?@BFEDB76656=KGC@@==>ACHLGFHHF@::::;ABA@A>=>>=JDBD>=<55666EEBBA??@@DNFFGCB@@?CE=<;<@GHI{RGGF:AEEDECA>==>>>>><<<==??A====<;;;<;<<<<=>==>:9974?>>?<;;;<=?>>?>>?==<;;===>>=;;;;98::9;;3-51111122.*%%%&%
@0949d740-7a58-479c-886e-160e6a74b737 runid=3ffb29643267db9bb8aae685166434a5232ac074 sampleid=1_launch read=20849 ch=303 start_time=2024-11-11T05:41:29Z model_version_id=dna_r10.4.1_e8.2_5khz_400bps_sup@v4.2.0 barcode=barcode05
TGGTACAAGATTGTAAAATTGCGTAAGCAAATATAAAGTATCATTCAGGTTTAATATGTAAAGGTGTATTTAAAGGATCAGCTGGAAAAAAATTTTCCTTTGCTATTCTAAAATGAAAATCAATAAAAAATGATAATATTAAGCAATAAAATATTACTATTAATATTAAAGAAATTAAATCTTTAAATATAAATCTTTTATTAAAATAGATTTTATCTTTTCTTGAATTTAATCCTATTTGGTTAGATGAGCCTTTTTCATGAAGAATAGATAAATGAATTATTGATATAGCTAAAATTATTAAAGGTATTAAAAAATGTAAAGAAAAAAATCGATTTAATGTAGGATTATCAACGGAAAATCTTCCTCAAACTCAAAAAACAATTTTTTTCCCTAAAAATGGAATTGAAGATAAAATATTAGTAATAACTGTTGCTCCCCAAAAAGATATTTGTCCTCAAGGTAAAACATACCCAATAAAAGCGGATCCTATAATTA
+
G:88788,))+'''(*6??@>=>FCIEGOKI{QJM{{JIMLOL{{{{KGR{OU{I{M{{777{{KLKVJQ{J{ONL{JFFEFFKFFFN{{{{{OPLMULJ{JLKLIH{I{{V{_{{LO{{T{JJ{{GP{{J{JHIJKJ{S{{HO{S{LPL{Q{IK?==<=><<JCAA>>?B{IKP{{J{JM{{NI{M{{MFSL{{{OO{NIMN{N{IK{KONN{L{OGA@IGI7333GK{MNIJM{H{{{TKOL{{M{KJKWKM{{{P{KJA;<<EJFHG{RH{{OJI{R{LMIL{MOJHFFFEGL{K{{JRM{{O{T{{Y{DFKLLLJGEFF{{LK{{{L{K{K{Q{{{M{II{HJWJ{NAA@@@MGPO{KJSIFHC???@??I:99:{{L{{KHIIG{KEN@45GK{{{MJI{HHFBDDED=>>@FPMIHJHIJL{KGH{M{MDHBGG{CJ{L{P{HIIHJN{{{{{IGRKIHJIQM{I{FHIHJHH{KJKJECA?@ACEEDCCCD
@a8202ed7-5722-41f6-9268-5d8c7a4f4f5f runid=3ffb29643267db9bb8aae685166434a5232ac074 sampleid=1_launch read=30565 ch=158 start_time=2024-11-11T05:41:31Z model_version_id=dna_r10.4.1_e8.2_5khz_400bps_sup@v4.2.0 barcode=barcode05
TGGTACAGATCGTAAAATTGCGTAAGCAAATATAAAGTATCATTCAGGTTTAATATGTAAAGGTGTATTTAAAGGATCAGCTGGAAAAAAATTTTCCTTTGCTATTCTAAAATGAAAATCAATAAAAAATGATAATATTAAGCAATAAAATACTACTATTAATATTAAAGAAATTAAATCTTTAAATATAAATCTTTTATTAAAATAGATTTTACCTTTTCTTGAATTTAATCCTATTTGGTTAGATGAGCCTTTTTCATGAAGAATAGATAAATGAATTATTGATATAGCTAAAATTATTAAAGGTATTAAAAAATGTAAAGAGAAAAAATGGATTTTAATGTAGGATTATCAACGGAAAATCTTCCTCAAACTCAAAAAACAATTTTTTTCCCTAAAAATGGAATTGAAGATAAAATATTAGTAATAACTGTTGCTCCCAAAAAGATATTTGTCCTCAAGGTAAAACATACCCAATAAAAGCGGATCCTATAATTA
+
IKJO{HM{KJ{IJJFH{{{KKJHLICQGCEEHKGQI@DCIHJHKGWPOGLQG{IHKHNKK{KS{J{SJGHOIYHQH{JJKJHEDDCCGFF?>.-----/:02FFGFFIJQORMIEEGQKGIMHHQLHKIMIIFGHFJGGGGDHHILIE{MGH*((((ABC;983111148@CDE{LPIIBAB@766667556>ABCE{@EHJGHEDHKFLHH{KJI{{JRFKG@@MEKJCCIJ{NFJK{Q{{GCA@B55556BBEEHGHFFIMFGKKHFJEFFFJFHIIFIEHIFKLGEGDFEFGI{KHEFLJFEFGIHIEGDGIID==;;<<?//013322*****2/)./,.,,,/1877344447557;A??>==<;=>?>?EIFEEIHDBABGILQ{NINA8HKNGYGEBDCBCDDA@>??@CCECCBA@>>==>?@@@CDEBCA51/EJIM{K??===<=???ECB???@AAAA@>==>>AABACA@><65556<>?<;:99:
@23dfd15f-cb56-4688-81e2-ba0fbf8e9015 runid=3ffb29643267db9bb8aae685166434a5232ac074 sampleid=1_launch read=14947 ch=77 start_time=2024-11-11T05:41:26Z model_version_id=dna_r10.4.1_e8.2_5khz_400bps_sup@v4.2.0 barcode=barcode05
TGGTACAGATCGTAAAATTGCGTAAGCAAATATAAAGTATCATTCAGGTTTAATATGTAAAGGTGTATTTAAAGGATCAGCTGGAAAAAAATTTTCCTTTGCTATTCTAAAATGAAAATCAATAAAAAATGATAATATTAAGCAATAAAATATTACTATTAATATTAAAGAAATTAAATCTTTAAATATAAATCTTTTATTAAAATAGATTCTATCTTTTCTTGAATTTAATCCTATTTGGTTAGATGAGCCTTTTTCATGAAGAATAGATAAATGAATTATTGATATAGCTAAAATTATTAAAGGTATTAAAAAATGTAAAGAAAAAAATCGATTTAATGTAGGATTATCAACGGAAAATCTTCCTCAAACTCAAAAAACAATTTTTTTCCCTAAAAATGGAATTGAAGATAAAATATTAGTAATAACTGTTGCTCCCCAAAAAGATATTTGTCCTCAAGGTAAAACATACCCAATAAAAGCGGATCCTATAATTA
+
????HLPHFDCCCELEFHIDEDEGGEHEDFKK{JKIMHIMJGJMXLOFLJKMRKHOIOHFHUII{NKIOHKOJ{[JGCC@??AEDF9???KHIN@PI@?REFNcMOLNKEKIHFNGJJJIHEPFMD=<<=IJKFFEIFLDEDHDEDDEFKGHGK{::::;HIFHV{HGVFKGGFLHJHIJJI{H{MPNFIGG{HEIGKNJFIFHJEDBCDAGHHMR{IJ{FIKHFG{HGG{MJHFGFJ{KJIHIGM{EMJHJHECGUGFDEFHFFHEECED??@?=????EDGHHDDCBCBCDFFIFHFGGIHFDHBBCDA@FEHFHFGDCCCFFIIN{{IB<<=<=EJFEBBABCA??@?GECBBCEEFHHFJIIIEFDIJGDCAABCDBBBBCIJT{KIHL=JHFGHEEDAAAAAA@??>>>><<;;;<=?@A?????ABE??C9999:EGEGDA??>??CEDECCA@??@ABCEDCB@@AABCCABBCFB?>===>?AAA????
@6f29e3c2-2cca-4e16-ab5f-6faa9d34a722 runid=3ffb29643267db9bb8aae685166434a5232ac074 sampleid=1_launch read=126876 ch=386 start_time=2024-11-11T05:41:49Z model_version_id=dna_r10.4.1_e8.2_5khz_400bps_sup@v4.2.0 barcode=barcode05
TGGTACAGATCGTAAAATTGCGTAAGCAAATATAAAGTATCATTCAGGTTTAATATGTAAAGGTGTATTTAAAGGATCAGCTGGAAAAAAATTTTTCCTTTGCTATTCTAAAATGAAAATCAATAAAAAATGATAATATTAAGCAATAAAATATTACTATTAATATTAAAGAAATTAAATCTTTAAATATAAATCTTTTATTAAAATAGATTTTATCTTTTCTTGAATTTAATCCTATTTGGTTAGATGAGCCTTTTTCATGAAGAATAGATAAATGAATTATTGATATAGCTAAAATTATTAAAGGTATTAAAAAATGTAAAGAAAAAAATCGATTTAATGTAGGATTATCAACGGAAAATCTTCCTCAAACTCAAAAAACAATTTTTTTCCCTAAAAATGGAATTGAAGATAAAATATTAGTAATAACTGTTGCTCCCCAAAAAGATATTTGTCCTCAAGGTAAAACATACCCAATAAAAGCGGATCCTATAATTA
+
ABCBA@A>=<;88999>>><<;;:::;;;<<<==>>?@??>==<=>>===>?A@=<<;<=?@?>>==>?@?AB@@?>>=?>AAAABFI{GEAABAB>2///..B?@@;::::CCA?>>@A@@@?====?>><;;;;<==><<;<;<<====><<<==>>=>=<<;::<<@?CBB@CB==<<<=>?AA?<;:::<<=>ADA>>;;=;7;99:;<DCC>@@>B@?>33>@@CAAA?????@@??>==========;87KIF@@==<;;;;:;;<<=?@:::::@@@?=<;:::;<=>>>>>>??@@A@@?>98889>C?=;;;;;>A?ACCFEB;76678AA@?=<<999::==;;87777:BB>>>>=>??@@@>?>>====<==??DGGFHHDD;@A?>>=<<=>==<;;;;<<=>=9?=<889::99:::<<>>>?;:898?@@C?;::::==>>==<<<<<<<<<=><;::5.((78;;::643335:<<988778
@91bad45a-c73a-4d3d-996e-6679b4174940 runid=3ffb29643267db9bb8aae685166434a5232ac074 sampleid=1_launch read=34711 ch=289 start_time=2024-11-11T05:41:36Z model_version_id=dna_r10.4.1_e8.2_5khz_400bps_sup@v4.2.0 barcode=barcode05
TGGTACAGATCGTAAAATTGCGTAAGCAAATATAAAGTATCATTCAGGTTTAATATGTAAAGGTGTATTTAAAGGATCAGCTGGAAAAAAATTTTCCTTTGCTATTCTAAAATGAAAATCAATAAAAAATGATAATATTAAGCAATAAAATATTACTATTAATATTAAAGAAATTAAATCTTTAAATATAAATCTTTTATTAAAATAGATTTTATCTTTTCTTGAATTTAATCCTATTTGGTTAGATGAGCCTTTTTCATGAAGAATAGATAAATGAATTATTGATATAGCTAAAATTATTAAAGGTATTAAAAAATGTTAAAGAAAAAAATCGATTTAATGTAGGATTATCAACGGAAAATCTTCCTCAAACTCAAAAAACAATTTTTTTCCCTAAAAATGGAATTGAAGATAAAATATTAGTAATAACTGTTGCTCCCCAAAAAGATATTTGTCCTCAAGGTAAAACATACCCAATAAAAGCGGATCCTATAATTA
+
D66667JGLFIHRIJP{{IEEDHDDGHKILHJ{HH{JTI{KPJL{OQLKHPKMNKHJII{JHL{PYQLOQ{{HHL{IJGGEHHDBFKLJ{{IK{MJM@ED=JPFJUI{KJJJMKGJMGVMHGGFHLN{{PM{FJJELSEIEFIFELGFGLKHFLFG{HQEIJGJHJIPIIFLJF{HNLcIFHHKL{{GGEDCJHFML{KNNJEKECEEDCEF{I{??>AE@A?>AGLKJK{GPF{FEFGGHLGKFNIEDFOB?0-GGFGHEFDCCEDECBCBCDCFCCDEGKKHFHEDBCBCEIIGGGEDFEED@DCBCBBBEEGJGBC,(()<>IDIPIEI*))))*(*((+65666999;;;<:;;;;GHHFKGDCA?AA=>@A@DDFDBACDFFI{{J@77)FGEEFFBACCCBAA@?>>??AACA?@?>=>=>>?@@@@@?>?>>?;5AAABA>====?@@@@@AB@>===>?@@?<<<<<=?;;;;<?=;:999::;;:9888
@062e930a-7c91-4c08-a25c-693b38b40460 runid=3ffb29643267db9bb8aae685166434a5232ac074 sampleid=1_launch read=21171 ch=87 start_time=2024-11-11T05:41:49Z model_version_id=dna_r10.4.1_e8.2_5khz_400bps_sup@v4.2.0 barcode=barcode05
TGGTACAGATCATTAGAAATTGCGTAAGCAAATATAAAGTATCATTCAGGTTTAATATGTAAAGGTGTATTTAAAGGATCAGCTGGAAAAAAATTTTCTTTGCTATTCTAAAATGAAAATCAATAAATGATAATATTAAGCAATAAAAATATTACTGTTAATATTAAAGAAATTAAATCTTTAAATATAAATCTTTTATTAAAATAGATTTTATCTTTTCTTGAATTTAATCCTATTTGGTTAGATGAGCCTTTTTCATGAATAGATAAATGAATTATTGATATAGCTAAAATTATTAAAGGTATTAAAAATGTAAAGAAAAAATCAATTTAATGCATATCAACGGAAAATCTTCCTCAAACTCAAAAAACAATTTTTTTCCCTAAAAATGGAATTGAAGATAAAATATTAGTAATAACTGTTGCTCCCCAAAGAGATTTGTCCTCAAGGTAAAACATACCCAATAAAGCAGATCCTATAATTA
+
7454336642+'&&%&(++)10.,---077788865555555657788876777986654445555544334557554445657789;=??=<88841,,,()2223269788867655743453/-.3223366666666678889778544789766768767779888778865545688<;87655555679;;998011116554,1.0)+*+,*4644555=:776556667866554443233344498577772,-444457765655678544434556888999776668686655567<><743343555;<<<4)((((/..-,----+//.-///19:87100007897::99:89766789=?GEC>::+88;<<<766657777666668::;998644445778889955334200/+-,+,,,')(((*24898999::976676565111()'&%%%%&'+-....
@7dc1b046-44fd-4cd4-b1e5-258a1ddfdbd0 runid=3ffb29643267db9bb8aae685166434a5232ac074 sampleid=1_launch read=41313 ch=359 start_time=2024-11-11T05:41:56Z model_version_id=dna_r10.4.1_e8.2_5khz_400bps_sup@v4.2.0 barcode=barcode05
TGGTACAGATCGTAAAATTGCGTAAGCAAATATAAAGTATCATTCAGGTTTAATATGTAAAGGTGTATTTAAAGGATCAGCTGGAAAAAAATTTTCCTTTGCTATTCTAAAATGAAAATCAATCAATGATAATATTAAGCAATAAAATATTACTATTAATATTAAAGAAATTAAATGTTTAAATATAAATCTTTTATTAAAAAATAATTTTATCTTTTCTTGAATTTAATCCTATTTGGTTAGATAGACCTTTTCATGAAGAATAGATAAACGAATTATTGATATAGCTAAAATTATTAAAGGTATAAAAATGTAAAGAAAAAAATCGATTTAATGTAGGATTATCAACGGCAAATCTTCCTCAAACTCAAAAAACAATTTTTTTCCTAAAAAATAAAAAAATAAAGATAAAATATTAGTAATAACTGTTGCTCCCCAAAAAGATATTTGTCCTCAAGGTAAAACATACCCAATAAAAGCGGATCCTATAATTA
+
<<<GMGGBBBAACEECEEE@??A@??@?@AABDDFFGJCCCBBF<<<<<@<:;>>>>?BBCDDECEEDDECBBAA99/....114>ADGEC==;751//2/=GFDCBAB@CCCA@?==>==?@(((((;==<BDAA???@??>?@AACBBF@;;;;;@=<<<<>@A?=<;;<4432''''(<D:==;;;@@ACDGCB9443,*231,,,3=685555@5DA???AAEACE@@@>;;656891111+****+.3>66766@>>??>?>>>?@?:999:>>><;;:98889;?AAAB;8:;::>B@?>((.7:::999::8:?@BCDA:44445??A@A;::645441101**++4::22223<;<=>:>==<<<==;;<=>EHI{G22''653466.-,+)+,,++-(*('')+'-,,**-//087870///.1....17::>===>77777>>>>>===??BB>><<4541-.113:7/;443245557789;;
@d73b6f47-f276-44d8-901d-2d9995505dbe runid=3ffb29643267db9bb8aae685166434a5232ac074 sampleid=1_launch read=25641 ch=293 start_time=2024-11-11T05:42:01Z model_version_id=dna_r10.4.1_e8.2_5khz_400bps_sup@v4.2.0 barcode=barcode05
AATTATAGGATCCACTTATTGGGTATGTTTTACCTTAGACAATCTCTTTTGGGGAGCAACAGTTATTACTAATATTTTATCTTCAATTCCATTTTTAGGGAAAAAAATTGTTTTTTGAGTTTGAGGAAGATTTTTCCGTTGATAATCCTACATTAAATCGATTTTTTTCTTACATTGTTTAATACCTTTAATAATTTTAGCTATATCAATAATTCATTTATCTATTCTTCATGAAAAAGGCTCATCTAACCAAATAGGATTTAATTCAAGAAAAGATAAAATCTATTTTAATAAAAGATTTATATTTAAAGATTTAATTTCTTTAATATTAATAGTAATATTTTATTGCTTAATATTATCATTTTTTATTGATTTTCATTTTAGAATAGCAAAGGAAAATTTTTTTCCAGCTGATCCTTTAAATACACCTTTACATATTAAACCTGAATGATACTTTATATTTGCTTACGCAATTTTACCAGATCTGTACCAA
+
FEEEAB0//....***,,-<<=@DDEDEFFIAB<<7'&&')+,,////:82<EEGBA?????ABBCEGCB444AABAB>>665/././0/.+++++*-...@GM{{H?><;<>?FNA@@@@D=>GEFJIGJGFJ{KC<<=>@FBBABDGBBAABDFECCAABCFM{{PE=B++20*%%(+*-8>@AAA?:=A?>>>AGDGCDCA@AA==>=>A?-,,,-CEABA@@?@@A>@??@@AAA><<<=>?>?>>>>>?>998888-*0++<;<;<<<<<;<<<>@@=<<;;>?>B@?>???>>>@@A=<<==@@====>@?@?@>@AA@=<;;;==>=;;;:;<=>BEC?><<=;888;;;;;<==>@F{B>>>==;88EB@@@ACD??><;;;;<<=<;;<;<==ABBEC?::;<<<==<>>=3554;8777::<<@>=:9=<::99:99::9<;;99:::=<;;<=>?><84444588322,))))+677778=<
@d2ba6d82-75d9-4290-bfe3-6aeb264c2aa4 runid=3ffb29643267db9bb8aae685166434a5232ac074 sampleid=1_launch read=31643 ch=459 start_time=2024-11-11T05:42:11Z model_version_id=dna_r10.4.1_e8.2_5khz_400bps_sup@v4.2.0 barcode=barcode05
AATTATAGGATCCGCTTTTATTGGGTATGTTTTACCTTGAGGACAAATATCTTTTGGGGAGCAACAGTTGTTACTAATATTTTATCTTCAATTCCATTTTTAGGGAAAAAAATTGTTTTTTAGTTGAGGAAGATTTTCCGTTGATAATCCTACATTAAATCGATTTTTTTCTTTACATTTTTTAATACCTTTAATAGTTTTAGCTATATCAATAATTCATTTATCTATTCTTCATGAAAAAGGCTCATCTAACCAAATAGATTAAATTCAAGAAAGATTAAATCTATTTTAATAAAAGATTTATATTTAAAGATTTAATTTCTTTAATATTAATAGTAATATTTTATTGCTTAATATTATCATTTTTTATTGATTTTCATTTTAGAATAGCAAAGGAAAATTTTTTTCCAGCTGATCCTTTAAATACACCTTTACATATTAAACCTAAATGATGCTTTTTTATATTTGCTTACGCAATTTTACGATCTGTACCAA
+
JI{HDD9889:LI88888:8<EBDDEFHIKIRHIH@,)((DEKGGFEBHMGCGCA:@MK{OLJKLKI{ZJL{KGJM{{LKMGRMMI{GHMHIWK{GHJFGL@G??3<:88=>>@<////0B5555::DDDE{IJ@=B?E?>@IGIM{JJ{H{{JSJIJOU{K{FGKHK{{GOI733CB;:=;EDED54444>78IIEDFFKMMGHW{GHKEDECDL:9999@?FAA?A@HDH@@B@?@AC{EGCHFK{HGGFEGGMC>('&&&&&'00///./22/57723<943322;<:=33;<ARFHIHFED@@A@BLFJGHJCHGJMHQJPJUULHHHJFFFLJDFFHFJGICEBDDM{JHGIF?AKG{E{DN{JFG{K{IJLL{IHLNM{FIECDC==>>>EF{JRJHMK{{JHGGFJIDKGIRGFEKGCACBAB++9++?EDDDHGFIHIEEDE?AB222222255CAACGHFFJCB?@@BDH{{GE>>=>?FCCGDCC
@6e79162c-8bde-421f-8171-994c256f814e runid=3ffb29643267db9bb8aae685166434a5232ac074 sampleid=1_launch read=40067 ch=420 start_time=2024-11-11T05:42:07Z model_version_id=dna_r10.4.1_e8.2_5khz_400bps_sup@v4.2.0 barcode=barcode05
TGGTACAGATCAGAAATTCCGTAAGCAAATATAAAGTATCATTCAGGTTTAATATGTAAAGGTGTATTTAAAGGATCAGCTGGAAAAAAATTTTCCTTGCTATTCTAAAATGAAAATCAATAAAAAATGATAATATTAAGCAATAAAATATTACTATTAATATTAAAGAAATTAAATCTTTAAATATAAATCTTTTATTAAAATAGATTTTATCTTTTTCTTGAATTTAATCCTATTTGGTTAGATGAGCCTTTTTCATGAAGAATAGATAAATGAATTATTGATATAGCTAAAATTATTAAAGGTATTAAAAAATGTAAAGAAAAAAATCGATTTAATGTAGGATTATCAACGGAAAATCTTCCTCGAAGCTCAAAAAACAATTTTTTTCCCTAAAAATGGAATTGAAGTAAATATTAGTAATAACTGTTGCTCCCGAAAAGATATTCTCCTCAAGGTAAAACATACCCAATAAAAGCGGATCCTATCATCA
+
7666532221+'&&&)'-+))*,/1677886544457444336000///2266-,,-.3344543232623<:987332227677;>?<;:::223-.016767999:9::7766887776776676666777776666566778888887775565576554566888899;:88766677<;:765545678;=<9989<967664540)12222222770066596888998772..5,''(())//1248;9//////66877666558800000778777756667529><;87788977666789:;<:96533357-1//>>=3----/87844222447776662....0::777769*&%%&'('(0338776677<>BBB>;919:9;;90,***+///1.,+,+55432233346678772110/.'(((05/(((*'()))99988888899866666578776674///./455655522
@4b9adeb2-7223-40d1-a4cd-64f1c66680c0 runid=3ffb29643267db9bb8aae685166434a5232ac074 sampleid=1_launch read=27917 ch=394 start_time=2024-11-11T05:42:13Z model_version_id=dna_r10.4.1_e8.2_5khz_400bps_sup@v4.2.0 barcode=barcode05
TGGTACAGATCGTAAAATTGCGTAAGCAAATATAAAGTATCATTCAGGTTTAATATGTAAAGGTGTATTTAAAGGATCAGCTGGAAAAAAATTTTCCTTTGCTATTCTAAAATGAAAATCAATAAAAAATGATAATATTAAGCAATAAAATATTACTATTAATATTAAAGAAATTAAATCTTTAAATATAAATCTTTTATTAAAATAGATTTTATCTTTTCTTGAATTTAATCCTATTTGGTTAGATGAGCCTTTTTCATGAAGAATAGATAAATGAATTATTGATATAGCTAAAATTATTAAAGGTATTAAAAAATGTAAAGAAAAAAATCGATTTAATGTAGGATTATCAACGGAAAATCTTCCTCAAACTCAAAAAACAATTTTTTTCCCTAAAAATGGAATTGAAGATAAAATATTAGTAATAACTGTTGCTCCCCAAAAAGATATTTGTCCTCAAGGTAAAACATACCCAATAAAAGCGGATCCTATAATTA
+
{JP{MM{LRP{HKIY{XMMMLOHSKHPJHIGIP{GLGMKGOO{FHJN{IO{ROPKMM{{{JJL{N{JIL\PLTFUJIKGMMOFHIF{{{{KHPGHIG??@FJNM{KM{IJNTGKG`QKIKIIZKIMKJ{NK{MWIRKGP@@HHIIIJJILNKONUGI{KMKNK{LJIDFFJ{J{IDIIGHEO{FP{{HKHBCDIFHJIE{JEEKGFHEDHF{{KPKGEHF?GX@?AB{NIH{NI{R{JHKYTQ{{P{KIMJGKKJK{IGGHKHFGJOHPGGKIMHPIM{{IM{QMIH{KHGMI{PK{{{DDFFGMHHFIWFFFR{M{JEDDFCE<;DGJ{OFJIEGRM{IQHG{LLNLLIFJGKD{KMJ{HK{LG{H:8888FA<<=<LLOHGJHRJ{{KK{H:?A,+++,8;DCFCHGECCD{IIKKEHNDKILGDFEIHJGJEC665+(BFGGIIFJGJG7AJHHIDBBBCFFEFMDEACABCHEDCEECDBCCBBDBBCFEBBD
@147fc931-4ff8-432a-b976-4966c8f088d6 runid=3ffb29643267db9bb8aae685166434a5232ac074 sampleid=1_launch read=126684 ch=190 start_time=2024-11-11T20:32:20Z model_version_id=dna_r10.4.1_e8.2_5khz_400bps_sup@v4.2.0 barcode=barcode05
AATTATAGGATCCGCTTTTATTGGGTATGTTTTACCTTGAGGACAAATATCTTTTTGGGGAGCAACAGTTATTACTAATATTTTATCTTCAATTCCATTTTTAGGGAAAAAAATTGTTTTTTGAGTTTGAGGAAGATTTTCCGTTGATAATCCTACATTAAATCGATTTTTTTCTTTACATTTTTTAATACCTTTAATAATTTTAGCTATATCAATAATTCATTTATCTATTCTTCATGAAAAAGGCTCATCTAACCAAATAGGATTAAATTCAAGAAAAGATAAAATCTATTTTAATAAAAGATTTATATTTAAAGATTTAATTTCTTTAATATTAATAGTAATATTTTATTGCTTAATATTATCATTTTTTATTGATTTTCATTTTAGAATAGCAAAGGAAAATTTTTTTCCAGCTGATCCTTTAAATACACCTTTACATATTAAACCTGAATGATACTTTATATTTGCTTACGCAATTTTACGATCTGTACCAA
+
@@@@===>=A@=<77778B:?>>>@@@@?@AG==>976+,345=;;:9899954BEABBAD@A>====>???ACBAA??A@@ACABAAABBBBAADDHFMKH==<<CIHOL{HGKEELHHL{FBCCCEDCBABAACDCFA?>8799:??>??@AA@@?@@@AB:8888;J{{{E@@>7=BA@BJGJHHB????@DADBAAABEGGBAA??A@@>>>==????ABB@BA???><<<==A???@@AA@==<>???@?@@?ABA@@>=>??BBABB@AAAACBA??@?BBDBAA?@AAA@==<<>>>>?ABB@@@?<>?<<<==??@@B@AAAA@?>======;;<;<=@@CHCCC@@@?>===<===>>??@DGCCACA?>>>BCBCECEA===<;===>?@A@@@>@ABDDFGDC=<<>=<;<;<?A?@?>:::::;<@<?@><;;::;99;;<<<<<<=<>?><>><=A>>??><66667>@A?>66668<<;<<>9
@a8f587ae-cfef-42f2-84cc-35fcead831e5 runid=3ffb29643267db9bb8aae685166434a5232ac074 sampleid=1_launch read=78076 ch=260 start_time=2024-11-11T20:32:36Z model_version_id=dna_r10.4.1_e8.2_5khz_400bps_sup@v4.2.0 barcode=barcode05
AATTATAGATCCGCTTTTATTGGGCATGTTTTACCTTGAGGACAAATATCTTTTTGGGGAGCAACAGTTATTACTAATATTTTATCTTCAATTCCATTTTTAGGGAAAAAAATTGTTTTTTGAGTTTGAGGAAGATTTTCCGTTGATAATCCTACATTAAATCGATTTTTTTCTTTACATTTTTTAATACCTTTAATAATTTTAGCTATATCAATAATTCATTTATCTATTCTTCATGAAAAAGGCTCATCTAACCAAATAGGATTAAATTCAAGAAAAGATAAAATCTATTTTAATAAAAGATTTATATTTAAAGATTTAATTTCTTTAATATTAATAGTAATATTTTATTGCTTAATATTATCATTTTTTATTGATTTTCATTTTAGAATAGCAAAGGAAAATTTTTTTCCAGCTGATCCTTTAAATACACCTTTACATATTAAACCTGAATGATACTTTATATTTGCTTACGCAATTTTACGATCTGTACCAA
+
555TK{F>==;<99:::=;>FBAKGIKG{KJBFIKJN><?@ABC;6/BJHFF{IKKIJJLL{HFM{{BCDEE{{{H{NISML{{{{{LIMPYKKJJHKSK{G{{{HK{_{{{M{IKMIN{{K{IDIcFHJJJHHKIJI{JK<=@M{JP{{{{{FJJ{{PJ{{{KNGKKVK{{@=<@<AGCDHI{KLLLJG{MHLIUKHJ{Q{{KK{JHPL{JLOFIBJL-----KPI{MNMLK{{{MM{IGG{JLGKH{{MIFKFJJO{{JNFK{HFPGHGENGGGKJIIKEIHGIGKGMCCCBCKKGGLKNK{PMUHKHJLP{{{NJFIJJHHO>>>>;BCF{JI{NIIKH{LLHJO{KU{JIKKL{{KK{EDNIG:KIFHK{JOGMTQ{UMT{{{HNMNIHGFJL[`{PIZJR{NOK{{I{==JLMONINJ{{IMNILKJEHFFGEHNHIJ{O{KIGHJFJFGJ_LJJFKGFIJL{GH{PIEGIFFKK{KIHGECECEEIEHHM
@9d1043b5-cac3-4da5-8ccc-8e72b233290b runid=3ffb29643267db9bb8aae685166434a5232ac074 sampleid=1_launch read=52667 ch=367 start_time=2024-11-11T20:32:45Z model_version_id=dna_r10.4.1_e8.2_5khz_400bps_sup@v4.2.0 barcode=barcode05
TGGTACAGATCGTAAAATTGCGTAAGCAAATATAAAGTATCATTCAGGTTTAATATGTAAAGGTGTATTTAAAGGATCAGCTGGAAAAAAATTTTCCTCTGCTATTCTAAAATGAAAATCAATAAAAAATGATAATATTAAGCAATAAAATATTACTATTAATATTAAAGAAATTAAATCTTTAAATATAAATCTTTTATTAAAATAGATTTTATCTTTTCTTGAATTTAATCCTATTCGTAGATGAGCCTTTTTTTCATGAAGAATAGATAAATGAATTATTGATATAGCTAAAATTATTAAAGGTATTAAAAAATGTAAAGAAAAAAATCGATTTAATGTAGGATTATAAACAGAAATCTTCCTCAAACTCAAAAAACAATTTTTTTCCCTAAAAATGGAATTGAAGATAAAATATTAGTAATAACTGTTGCTCCCCAAAAAGATATTTGTCCTCAAGGTAAAACATACCCAATAAAAGCGGATCCTATAATTA
+
99888:;<>>:777677885300001788::98888777676677787666698676677877766665678;=;;;77778:5445:;84334:9:988998989::410--()))+022278997766567767676666778899:<<;:::::99998987777888899;:99999:<;>>;98878999;<==<:989999:::;;87<9;:;>::755599;:;98889:<,++)))***/.///0++;?>8766677788666669:999989897766566789:;:;;8555557655568889::9977778;===>=><700001::987766677765444((((+,*)))**+5566798875665689:==@??=<9+99:<=;:88877666666555698766433334556777777888;;::::755546799::8644445111176444457854456750////566543334
@9a959526-4605-4869-b237-d7156e5a30b4 runid=3ffb29643267db9bb8aae685166434a5232ac074 sampleid=1_launch read=36923 ch=437 start_time=2024-11-11T20:32:43Z model_version_id=dna_r10.4.1_e8.2_5khz_400bps_sup@v4.2.0 barcode=barcode05
AATTATAGGATCCGCTTTTATTGGGTATGTTTTACCTTGAGGACAAATATCTTTTTGGGGAGCAACAGTTATTACTAATATTTTATCTTCGATTCCATTTTTAGGGAAAAAAATTGTTTTTTGAGTTTGAGGAAGATTTTCCGTTGATAATCCTACATTAAATCGATTTTTTTCTTTACATTTTTTAATACCTTTAATAATTTTAGCTATATCAATAATTCATTTATCTATTCTTCATGAAAAAGGCTCATCTAACCAAATAGGATTAAATTCAAGAAAAGATAAAATCTATTTTAATAAAAGATTTATATTTAAAGATTTAATTTCTTTAATATTAATAGTAATATTTTATTGCTTAATATTATCATTTTTTATTGATTTTCATTTTAGAATAGCAAAGGAAAATTTTTTTCCAGCTGATCCTTTAAATACACCTTTACATACTAAACCTGAATGATACTTTATATTTGCTTACGCAATTTTACGATATATACCAA
+
'((>?AC{NINL{MGILNTIHINH{H{HLF{I{H{NFIBBFFKGFFHGEKPNHJKGBEEDCFHGIIJJ{JIKHIKQNT{{{LN{H{JSIB)))))G=>:;;<<=QGJ{JMK{N{{IGO{P{{B>=>?HJH{{{{R{MLPFJOEDDIHHLJ{M{{MJ{ILKMKHN{H{HGN{{{;831.:AABMKK{{{SLIMIPHJNJLFHEIFHGDHM{MJIEEFF@FF+))))CFPJGRH{RNMIKM{{KL{J{IJK{{W{JOLJK{FDKLK{OOHDDFC>><<>EIHHIRCFD>6;;;88:::SKH{{LM{H{IJFBEA>:;I{H{JLKUK{MM{{LIHIMKIJNGK{{IJIJHPO{L{H{IH{HS{G{JPKFIOKPHJ{R{RH{{HPRIB?=EDFEHFFFEFHJISJGDFAAFGHF{MJGEFOK{GLK{ITNNIHIGIG{EGGD><;;3.---/FHPFGNGGGHIO{OHKLQIMKJILJDFEIGOGIJ{IG88711(((((88
@378490c1-4e51-429e-acc2-054569125768 runid=3ffb29643267db9bb8aae685166434a5232ac074 sampleid=1_launch read=30680 ch=206 start_time=2024-11-11T20:32:49Z model_version_id=dna_r10.4.1_e8.2_5khz_400bps_sup@v4.2.0 barcode=barcode05
AATTATAGGATCCGCTTTTATTGGGTATGTTTTACCTTGAGGACAAATATCTTTTTGGGGAGCAACAGTTATTACTAATATTTTATCTTCAATTCCATTTTTAGGGAAAAAAATTGTTTTTTGAGTTTGAGGAAGATTTTCCGTTGATAATCCTACATTAAATCGATTTTTTTCTTTACATTTTTTAATACCTTTAATAATTTTAGCTATATCAATAATTCATTTATCTATTCTTCATGAAAAAGGCTCATCTAACCAAATAGGATTAAATTCAAGAAAAGATAAAATCTATTTTAATAAAAGATTTATATTTAAAGATTTAATTTCTTTAATATTAATAGTAATATTTTATTGCTTAATATTATCATTTTTTATTGATTTTCATTTTAGAATAGCAAAGGAAAATTTTCTTCCAGCTGATCCTTTAAATACACCTTTACATATTAAACCTGAATGATACTTTATATTTGCTTACGCAATTTTACGATCTGTACCAA
+
>=;;87787988644456B@<<;;;;::::;<23999:;:8777563021,,,-144:99;:9877777889:;:::88888<>=;;:;;76667;;;<@AE?>>==ABAB<;;;<==>>DD@?=<;<::=;;;;;;<<68622335:9887889:99999;:745557@BBDB@@?:@>?>>?@E@=:9889;?=?=<::;=@?<;;:99:9:::999::;<<<;<:988888:;9:66667;::88899:9::::::<::98999;;;:<;::9999:9776689:99::;<==:887788889;<;:999:=<:989:;;:9<:===<:8767777765666799;>><=;:99977666667779;<??=::88899<:98870/1---+,,,-0*7783....*+''&'-4487677679=;<;97555223:4;9887888:99:9988766767899:87787887741111379;:5..../7898888
@726584c2-c1f7-42ed-bdc5-5ba3819cafc5 runid=3ffb29643267db9bb8aae685166434a5232ac074 sampleid=1_launch read=126854 ch=190 start_time=2024-11-11T20:32:50Z model_version_id=dna_r10.4.1_e8.2_5khz_400bps_sup@v4.2.0 barcode=barcode05
TGGTACAGATCGTAAAATTGCGTAAGCAAATATAAAGTATCATTCAGGTTTAATATGTAAAGGTGTATTTAAAGGATCAGCTGGAAAAAAATTTTCCTTTGCTATTCTAAAATGAAAATCAATAAAAAATGATAATATTAAGCAATAAAATATTACTATTAATATTAAAGAAATTAAATCTTTAAATATAAATCTTTTATTAAAATAGATTTTATCTTTTCTTGAATTTAATCCTATTTGGTTAGATGAGGCCCCTTTTTCATGAAGAATAGATAAATGAATTATTGATATAGCTAAAATTATTAAAGGTATTAAAAAATGTAAAGAAAAAAATCGATTTAATGTAGGATTATCAACGGAAAATCTTCCTCAAACTCAAAAAACAATTTTTTTCCCTAAAAATGGAATTGAAGATAAAATACTAGTAATAACTGTTGCTCCCCAAAAAGATATTTGTCCTCAAGGTAAAACATACCCAATAAAAGCGGATCCTATAATTA
+
KHIL{{KIIKHF{KK{NNPHOK{NONG{{{{{{JIIKINJNH{HNP{IN{{OM{{KOOMMN{{KMH{{L{W{NJK{HJQ{LQI{{G{MI{JJL{JH{>><78GHDFIK@445{FLFIH{I{J{LKJ{{{KINNJJIIGHHFK[HM{SNJPGP]JC:6568FIFKLGIL{GRGHIHIMT{KKKHLHKHJIEDGVK{HN{ISJF{{IDLECEGF{F{JGB?0(((((126=@AFHI{E??0//43+***%%%%&''''(-.//2<?ADGHG{HH{IFP{EGGIKFJIINFN{THNGMGHM{{IJMHKLTIOTHOFJJKM{{KKHKHHIIIIJ{{KIINEFHGKFJJ{JIJGKHLK11111DLHM{J{IHBBB=<<;88988<=GEDDG{FLL{{QDAB,???J{LGOHFIGGJ{FKEHHJOJICCCBCG{HLJEGJGIJNH?GCFBJDDPKQ{HGOFEJF{KFIKGJNIPFNIIHFIHIHHGDKOELHBA@??AAEGDECDC
@87c3af2b-2d4c-4ad5-8432-a94709051680 runid=3ffb29643267db9bb8aae685166434a5232ac074 sampleid=1_launch read=62079 ch=28 start_time=2024-11-11T20:32:47Z model_version_id=dna_r10.4.1_e8.2_5khz_400bps_sup@v4.2.0 barcode=barcode05
TAATTATAGGATCCGCTTTTACTGGGTATGTTTTACCTTGAGGACAAATATCTTTTTGGGGAGCAACAGTTATTACTAATATTTTATCTTCAATTCCATTTTTAGGAAAGAAACTCTTTTTGAGTTTGAGGAAGATTTTCGTTGATAATCCTACATTAAATCGATTTTTTTCTTTACATTTTTTAATACCTTTAATAATTTTAGCTATATCAATAATTCATTTATCTATTCTTCATGAAAAAGGCTCATCTAACCAAATAGGATTAAATTCAAGAAAAGATAAAATCTATTTTAATAAAAGATTTATATTTAAAGATTTAATTTCTTTAATATTAATAGTAATATTTTATTGCTTAATATTATCATTTTTTTATTGATTTTCATTTTAGAATGGCGAAAAGGAAAATTTTTTTCCAGCTGATCCTTTAAATACACCTTTACATATTAAACCTGAATGATACTTTTATATTTGCTTACGCAATTTTAGATATTTTTCTGTACCAA
+
7555666787876433451//..../67779:=3,,,,,:::8887898555555577;:897776666666787777666669;::9888444447789<?A.--,-.-/21*.**+99=77666;;:8877:983298....99865567998887797533335BECDDA:.();::<>B@<9666679<;;98778;?>;:987777333336678::;:;:987888:66665588889888884333366788997677654./67778799877778:;9999:;<<;9988:988899988899<:8899;8988;:=>?=;98788888666778;;=?><=::::9887667677789;=>>=;<:9999::999;528775)))&&&&'*:77;6566448432299:8655569<<=;96666679<:;=:877778778(((((8766766/(8877889998621123;<80'%%((''''&&&*'((21
@dee8f604-33eb-4326-a684-128266c6e51d runid=3ffb29643267db9bb8aae685166434a5232ac074 sampleid=1_launch read=62075 ch=28 start_time=2024-11-11T20:32:45Z model_version_id=dna_r10.4.1_e8.2_5khz_400bps_sup@v4.2.0 barcode=barcode05
AATTATAGGATCCACTTATTGGGTATGTTTTACCTTGTCAACAATGTCTTTGGGGAGCAACAGTTATTACTAATATTTTATCTTCAATTCCATTTTTAGGGAAAAAAATTGTTTTTTGAGTTTGAGGAAGATTTTCGTTGATAATCCTACATCAAATCGATTTTTTTCTTCATTTTTAATACCTTTAATAATTTTAGCTATATCAATAATTCATTTATCTATTCTTCATGAAAAAGGCTCATCTAACCAAATAGGATTAAATTCAAGAAGAGATAAAATCTATTTTAATAAAAGATTTATATTTAAAGATTTAATTTCTTTAATATTAATAGTAATATTTTATTGCTTAATATTATCATTTCTATTGATTTTCATTTTAGAATAGCAAAGGAAAATTTTTTTCAGCTGATACCTTAAAATACACCTTTACATATTAAACCTGAATGATACTTTATATTTGCTTACGCAATTTTACGATACTGTACCAA
+
;:::<D6666668++++++;::;??BB@AA</.../53.,++-1:44323504>>A?><==>??AAABECCEA@@@@DEFEDCCDDDAAABBDCEJC////0;AHFCDC@>=?@;<:////05222200.---.21000;<@@A@?@?-,,,,99BB?>>??AFHYB766+'()*)**.//3555934???>?ABCCCCA@?????@><<===@?@?AA@@A@>=<*'*+-567LB?>=>>>>>=>>>==?===<<<>=:99:6643340187866:882110012/00----4100.((&&)+&())133313?@@?@ABB?????9889:;55<<=>BDB??=;;:6677<=<=;;<72'&&&'688:60*../1112=<;;:::;<??>?ABEEE>>==;00197880-.-/11841=<::-,,3,;=<;:;;;;::;9:999::<<><;7<;::;<=>=;:44446;=<60+**)(&%$%((((
@9d3b80d7-477a-4373-95e6-4169f39ee183 runid=3ffb29643267db9bb8aae685166434a5232ac074 sampleid=1_launch read=40366 ch=271 start_time=2024-11-11T20:33:06Z model_version_id=dna_r10.4.1_e8.2_5khz_400bps_sup@v4.2.0 barcode=barcode05
AATTATCAGATACACTTATTGGGTATGTTTTACCTTGAGGACAAATATCTTTTTGGGGAGCAACAGTTATTACTAATATTTTATCTTCAATTCCATTTTTAGGGAAAAAAATTGTTTTTTGAGTTCGAGGAAGATTTTCCGTTGATAATCCTACATTAAATCGATTTTTTTCTTACATTTTTTAATACCTTTAATAATTTTAGCTATATCAATAATTCATTTATCTATTCTTCATGAAAAAGGCTCATCTAACCAAATAGGATTAAATTCAAGAAAAGATAAAATCTATTTTAATAAAAGATTTATATTTAAAGATTTAATTTCTTTAATATTAATAGTAATATTTTATTGCTTAATATTATCATTTTTTATTGATTTTCATTTTAGAATAGCAAAGGAAAATTTTTTTCCAGCTGATCCTTTAAATACACCTTTACATATTAAACCTGAATGATCTTTTATATTTGCTTACGCAATTTTACGATCTGTACCAA
+
.****+&%%$$(('''''(2113BDFEGI{K@A>?<-++++,8;>=>DCG?>><;AEGKCA;;;<=CA???@@DDEEDOIN{BJHFMHCCCEFHFELIIKHED@9@C<:8889=,,,+-@42111(((((AG{FFDB:+****+2@AD{GKIGFCDC@CIFDCECCFSN{{=7501;;;DDHJLOLJLGJN{HKYQGFDGVJ{KOFEGFFEEIGHOJHEFEQDHABA@@?>?::;>?CIINLKD{MHMEECCFD::;::@?@@DCAAAC>????ADCEDDBCKH{DB?;<>?86227;98<=AGFELDF{EGHGFCFFEPGJ{DFHB;<BAAABAB????==>???@@?@BCE?===@AB?@ADCEEK{{GEEEFHHBA/++@CE;?????A@??>4>=>E77777D{SG;668CBAAA@BCCCCCA@?>>>?ADBBDBBA@>=<;;;::;;;=>7666:,<?>?A?@@@?>88889?ABA=8888:AAAB@AA
@8f7cb26a-2bfd-4386-aaea-15df784e7b7e runid=3ffb29643267db9bb8aae685166434a5232ac074 sampleid=1_launch read=93114 ch=3 start_time=2024-11-11T20:33:06Z model_version_id=dna_r10.4.1_e8.2_5khz_400bps_sup@v4.2.0 barcode=barcode05
TGGTACAGATCGTAAATTTAGTAAAGCAATACTAAGGTATCATTCAGGTTTAATATGTAAAGGTGTATTTAAAGGATCAGCTGGAAAAAAATTTTCCTTTGCTATTCTAAAATGAAAATCAATAAAAAATGATAATATTAAGCAATAAAGTATTACTATTAATATTAAAGAAATTAAATCTTTAAATATAAATCTTTTATTAAAATAGATTTTATCTTTTCTTGAATTTAATCCTATTTGGTTAGATGAGCCTTTTTCATGAAGAATAGATAAATGAATTATTGATATAGCTAAAATTATTAAAGGTATTAAAAAATGTAAAGAAAAAAATCGATTTAATGTAGGATTATCAACGGAAAATCTTCCTCAAACTCAAAAAACAATTTTTTTCCCTAAAAATGGAATTGAAGATAAAATATTAGTAATAACTGTTGCTCCCAAAAAGATATTTGTCCTCAAGGTAAGACATACCCAATAAAAGCGGATCCTCTACATTA
+
:---,,.'&%%$%%%'&(('''''434751-.,,,/6666799;:::99;;<BA==;:;;;<==<<;>>@@AA:;8878999::;<>BCA>>=>;8;::<:==<<:8888@BD==<<BB?>?>?@?>?@?99889>?>>=<;;;;;>@A::999=;::::=?@A@@??@;;;;;?=>?=88898AAA???>>>==>?AD@@??@@?>;;;;<DBA;::;DC@@;;;<<A>>>;9999;?><;;;:;;:9:9999;CD<::<;;87888;::43333=>==><;877789999:;:;;;9:::9:9877789:<<>;:87888;>>@?@??>811112;;::9977789:;:994..../>?>>:8888:;<;<<<;<<<<:9:;=BCEEC=;;4;;::<;:9998988877788:;<:88764444567789:9888880;:998777799;:;;:;988778977875666679988877:)))))0*)'&&&&,'
@0ef85817-49a1-483c-92ec-2fc77e3703ce runid=3ffb29643267db9bb8aae685166434a5232ac074 sampleid=1_launch read=62101 ch=28 start_time=2024-11-11T20:33:16Z model_version_id=dna_r10.4.1_e8.2_5khz_400bps_sup@v4.2.0 barcode=barcode05
AATCTATAAATACACTTTATTGGGTATGTTTTACCTTGAGGACGATCTCTTTGGGGAGCAACAGTTATTACTAATATTTTATCTTCAATTCCATTTTTAGGGAAAAAAATTGTTTTTTGAGTTTGAGGAAGATTTTGAGTTAGTAATTCCTCTACATTAAATCAAGGATTTTTTTCTTTACATTTTTTAATACCTTTAATAATTTTAGCTATATCAATAATTCATTTATCTATTCTTCATGAAAAAGGCTCATGACCAAATAGGATTAAATTCAAGAAAAGATAAAATCTATTTTAATAAAAGATTTATATTTAAAGATTTAATTTCTTTAATATTAATAGTAATATTTTATTGCTTAATATTATCATTTTTTATTGATTTTCATTTTAGAATAGCAAAGGAAAATTTTTTCCAGCTGATCCTTTAAATACACCTTTACATATTAAACCTAAATGATTCTTTATATTTGCTTACGCAATTTTACGATCTGTACCAA
+
*)*%%%&&%%%%%%%%+*('((((6666678966653,+++++&'''',*+-*38676555444344455444333345877888&&&%%+'&&((()),456:;<=:999998877:....12//////321114(&&&'%%%%''(%%(%$$$$'&%%%&%'(&%$$%,37::7///.36668;@A>;877789:8787556:<<:98755555565455669:999776555456577656565655-+*((++))+'8766667987988555689786655685554567443337876666655445577433446655769:;;987666555333235679;:9987777776666678899:;:87755566;<:999<<65543444567766746666999986566566567;8:95432211273697655444445('''(--****+288778888875111129:::4////07777787
@92e39409-ec28-4900-a506-d3c808510e3e runid=3ffb29643267db9bb8aae685166434a5232ac074 sampleid=1_launch read=77387 ch=395 start_time=2024-11-11T20:33:54Z model_version_id=dna_r10.4.1_e8.2_5khz_400bps_sup@v4.2.0 barcode=barcode05
TGGTACAGATCGTAAAATTGCGTAAGCAAATATAAAGTATCATTCAGGTTTAATATGTAAAGGTGTATTTAAAGGATCAGCTGGAAAAAAATTTTCCTTTGCTATTCTAAAATGAAAATCAATAAAAAATGATAATATTAAGCAATAAAATATTACTATTAATATTAAAGAAATTAAATCTTTAAATATAAATCTTTTATTAAAATAGATTTTATCTTTTCTTGAATTTAATCCTATTTGGTTAGATGAGCCTTTTCATGAAGAATAGATAAATGAATTATTGATATAGCTAAAATTATTAAAGGTATTAAAAAATGTAAAGAAAAAAATCGATTTAATGTAGGATTATCAACGGAAAATCTTCCTCAAACTCAAAAAACAATTTTTTTCCCTAAAAATGGAATTGAAGATAAAATATTAGTAATAACTGTTGCTCCCCAAAAAGATATTTGTCCTCAAGGTAAAACATACCCAATAAAAGCGGATCCTATAATTA
+
J6666A{MNJKLIOHKL{ULKKGKK{KHHKM{{KJRMIcGLNLLIHUS{{PP{G{{PKNQGJ{{MHL{{KM{N{OINIOLJIG{{RJGI{{LJ{{LGMFHJGTKJPLGM{{Q{KHI{K{H{G{M{JK{{G{{{KHKKWKJ{NLKGFFIUEINFFHFDFLFL{OL{K{J{JJLJ{NH{IIK{K{E{GVKFRKJ{NH{{{LNKJDCBCFFEHGJ{H{HF{{{KGE>?I{I{KJFMIJHHJGMGK{LKM{{IHHJIAA{EGHQ{L{HJMOIK{JH{{G{NJHJII{{PIHD@?@3./1DPFBBAAAGR{M<<889:{{LOKJNKJE:@EN{{{,,,,,{ITHHHF{FLQJILDJH{KCCDKO{C<<<<@BBIQHJ{GFL{{NPJG{G{Z{{JJ{I?XHI{{{N{JLLKKOMUKPIKJJHM{TLNWHLNJ{N{KM{KLIBEE96KLJLKKJKHNKGJGIGG{L{JKKLOMHH{H{IGIJJPFFJLSI{KKKQ{GKIHG{J
@54d468f1-cd31-43ee-8e33-5b8b36e02ee0 runid=3ffb29643267db9bb8aae685166434a5232ac074 sampleid=1_launch read=127058 ch=190 start_time=2024-11-11T20:33:45Z model_version_id=dna_r10.4.1_e8.2_5khz_400bps_sup@v4.2.0 barcode=barcode05
TGGTACAGATCGTAAAATTGCGTAAGCAAATATAAAGTATCATTCAGGTTTAATATGTAAAGGTGTATTTAAAGGATCAGCTAAAAAATTTTCTTGCTATTCTAAAATGAAAATCAATAAAAAATGATAATATTAAGCAATAAAATATTACTATTAATATTAAAGAAATTAAATCTTTAAATATAAATCTTTTATTAAAATAGATTTTATACTTTCTTGAATTTAATCCTATTTGGTTAGATGAGCCTTTTTCATGAAGAATAGATAAATGAATTATTGATATAGCTAAAATTATTAAAGGTATTAAAAAATGTAAAGAAAAAAATCGATTTAATGTAGGATTATCAACGGAGAATCTTCCTCAAACTCAAAAAACAATTTTTTTCCCTAAAAATGGAATTGAAGATAAAATATTAGTAATAACTGTTGCTCCCCAAAAAGATATTTGTCCTCAAGGTAAAACATACCCAATAAAAGCGGATCCTATAATTA
+
???>>>???><77788===;965556<=<=???<;;:;@B>>??AE@=;<;<??=>=<<<=<<;:::;<>?@BACBD>8*''&&'()('(++&&&%&7<<=?@@?@CC@@@ABB?>==<=>?AAB><<;:;===>>>>>?>>??@@@>=;9::;;<;@????>>===>?@@>==<<?BAGEA>>>==>>?@BEDBA?=>>==>>>>?BAB+***3(??88<<<@=@>0//0<>;77CD@==<;;<<;988FDD@?>>>?>>?=<<=<<??>>>>>??@><<<;<<<==>>?AA@?@?>>=<<<==::DDEA@>=====???>@@A@;66667AA?>==<=>???A43322477787695113)((('''''''@?>>=>>FDIMICE@=?@@@AA?>????>==<;;<<>>>>===;::::;>>?><=<;;<<<<0000<<;;;;;?;===<>>>=<<<=>??>>>>>>:;<<>?@?:0/-++*(()-889:
@6fa0681c-390c-4b92-a29b-d3e65a630795 runid=3ffb29643267db9bb8aae685166434a5232ac074 sampleid=1_launch read=30727 ch=206 start_time=2024-11-11T20:33:58Z model_version_id=dna_r10.4.1_e8.2_5khz_400bps_sup@v4.2.0 barcode=barcode05
TGGTACAGATCGTAAAATTGCGTAAGCAAATATAAAGTATCATTCAGGTTTAATATGTAAAGGTGTATTTAAAGGATCAGCTGGAAAAAAATTTTCCTTTGCTATTCTAAAATGAAAATCAATAAAAAATGATAATATTAAGCAATAAAATATTACTATTAATATTAAAGAAATTAAATCTTTAAATATAAATCTTTTATTAAAATAGATTTTATCTTTTCTTGAATTTAATCCTATTTGGTTAGATGAGCCTTTTTCATGAAGAATAGATAAATGAATTATTGATATAGCTAAAATTATTAAAGGTATTAAAAAATGTAAAGAAAAAAATCGATTTAATGTAGGATTATCAACGGAAAATCTTCCTCAAACTCAAAAAACAATTTTTTTCCCTAAAAATGGAATTGAAGATAAAATATTAGTAATAACTGTTGCTCCCCAAAAAGATATTTGTCCTCAAGGTAAAACATACCCAATAAAAGCGGATCCTATAATTA
+
JGGGJJHDBAA??ACBGEHFGCD?==>>?AABBDBEEDDGGCFGFEGFCDEEFFA@??@AECDEDCEMEHDFHIHJJHFDCDDDFCGQ{DCBBD@D=:;@01IFECCBBBBEHCEECHKCCDCAABCDJFCDDA@@@AB99898@??>?@?DAAAA@BBCGDBCBBAACBBDEFEHEDEBBCCBEFB@@?@@ADDGI{ZFCBADCBCBA>>@+)@8888:<>=<>@GEDBFCDCEEDEGEMGGGCDD>====?AGM{ICAAA?@????AAABBBBA@@@AABBAAAA@???@ACCDDFCDBDBD?A?>?AAABBEBA>>>>?AADGHIGHE?65555BDBA?????CFDB?=<;;:;;?HHB@311003445@@??A@BB?<<;?CEHFHCB@1HEEDCB??????>==<;<<<>??>==<<;;;;;>>??ABC9966695=?>B?==<<=>?>?>>?>====>?>==<;;<=?9@<<;;;<932222789887667
@27aa683b-5997-4d27-b844-ac3e3a9581ad runid=3ffb29643267db9bb8aae685166434a5232ac074 sampleid=1_launch read=127122 ch=190 start_time=2024-11-11T20:33:54Z model_version_id=dna_r10.4.1_e8.2_5khz_400bps_sup@v4.2.0 barcode=barcode05
AATTATAGGATCCGCTTTTATTGGGTATGTTTTACCTTTGAGGACAAATATCTTTTTGGGGAGCAACAGTTATTACTAATATTTTATCTTCAATTCCATTTTTAGGGAAAAAAATTGTTTTTTGAGTTTGAGGAAGATTTTCCGTTGACAATCCTACATTGAATCGATTTTTTTCTTTACATTTTTTAATACCTTTAATAATTTTTTCAGCCTATATCAATATAATACCATTTCTATTATTCTTCATGAAAAAGGCTCATCTAACCAAATAGGATTAAATTCAAGAAAAGATAAAATCTATTTTAATAAAAGATTTATATTTAAAGATTTAATTTCTTTAATATTAATAGTAATATTTTATTGCTTAATATTATCATTTTTTATTGATTTTCATTTTAGAATAGCAAAGGAAAATTTTTTTCCAGCTGATCCTTTAAATACACCTTTACATATTAAACCTGAATGATACTTTATATTTGCTTACGCAATTTTACGATCTGTACCAA
+
IHK{MJ{KHGHK{BBHPK{HEIHI{H{{{KQfL{K?FA5+4>>ELA@?=>IFBVEBAA{GH{IEDCCFGGWHRKI{JI{KFGUI{L{IE{))66722223GGH<;;;BJEL{{{KII{SHGGV,,,,,2-.BDH{{HHKJJDKGEIGJIGTHT{K{MHRKJ{T{GFEKFFNJ{{@?C:0AGFGFHMILIIIJKHSLJIZLHB<81.4)'&&&&'(''%%&'''&')'''&&+,%&&&'&&(*++''(&'*12A@A====>KEFHHIIJI{{ODL><**2))>DCABEHHIHI=334GKMILM{KLJUJGIKPLIKMUMJI{{KJJKJJ{N_RHN{LHT{HT{{{MGMHKILH{{JHLJO{HMH{IMEFHIH{IG{{{GOKO{DJCDSFH{RMKKJQ{OGSKQGNGKKKMHGJIKIKM{{{JEA66IJM\JL{HLJDCPGHJKIGKG{K{I{KFKF[G{IHHMIEGEFFHMJEG{ILM{JQPHFHGHKEIIK{H{FBDCEHMSLK{C
@c34eb4ae-32ce-43a9-9ac1-363460446e89 runid=3ffb29643267db9bb8aae685166434a5232ac074 sampleid=1_launch read=88210 ch=326 start_time=2024-11-11T20:34:20Z model_version_id=dna_r10.4.1_e8.2_5khz_400bps_sup@v4.2.0 barcode=barcode05
TGGTACAGATCGTAAAATTGCGTAAGCAAATATAAAGTATCATTCAGGTTTAATATGTAAAGGTGTATTTAAAGGATCAGCTGGAAAAAAATTTTCCTTTGCTATTCTAAAATGAAAATCAATAAAAAATGATAATATTAAGCAATAAAATATTACTATTAATATTAAAGAAATTAAATCTTTAAATATAAATACTTTATTAAAATAGATTTTATCTTTTCTTGAATTTAATCCTATTTGGTAGGATGAGACCAGCCTTTTTCATGAAGAATAGATAAATGAATTATTGATATAGCTAAAATTATTAAAGGTATTAAAAAATGTAAAGAAAAAATTGATTTAATGTAGGATTATCAACGGAAAATCTTCCTCAAACTCAAAAAACAATTTTTTTCCCTAGATATGGAATTGAAGATAAAATATTAGTAATAACTGTTGCTCCCCCAAAAAGATATTTGTCCTCAAGGTAAAACATACCCAATAAAAGCGGATCCTATAATTA
+
;66667==<<:99:::=<<::88888<<<>==<<=<<<<;<<<<==><<<==@?====811112000005//8=?ABB>;:;;;;AGFFFA?>>@:8555/1C<<<;::==CAA@?@AB@??====>??>=<=;;<///++*29:;?=>>?>;;:::<<=>==<<<<;<;;;<:?<::020000:===<::;:))))0)6798::::;::;=A@?66548.*(''*,,=::><<<:::856<)))))*.))),((((--))))07<;;:::;;;<<<<>?>>>>=<<=<<==<=<<==>?@@@=<<;;<<;:::::;<>ED@=<:::;<65@AA??>>=?=>>=<;::::<======966668@A@@AA>>===>;<<<;=<<<:9::<@EGGLA?:+2,+(((((89:;;<;<;:::;=?<=;568988799:;<=<;<==<>;;??@@?==<=>?@@?>>+++++,:;;;<;:99:::;;;:::;:4333389:987778
@99391583-57d8-415a-8df1-5a1045f6c5b9 runid=3ffb29643267db9bb8aae685166434a5232ac074 sampleid=1_launch read=107558 ch=354 start_time=2024-11-11T20:34:20Z model_version_id=dna_r10.4.1_e8.2_5khz_400bps_sup@v4.2.0 barcode=barcode05
TGGTACAGATCGTAAAATTGCGTAAGCAAATATAAAGTATCATTCAGGTTTAATATGTAAAGGTGTATTTAAAGGATCAGCTGGAAAAAAATTTTCCTTTGCTATTCTAAAATGAAAATCAATAAAAAATGATAATATTAAGCAATAAAATATTACTATTAATATTAAAGAAATTAAATCTTTAAATATAAATCTTTTATTAAAATAGATTTTATCTTTTCTTGAATTTAATCCTATTTGGTTAGATGAGCCTTTTTCATGAAGAATAGATAAATGAATTATTGATATAGCTAAAATTATTAAAGGTATTAAAAAATGTAAAGAAAAAAATCGATTTAATGTAGGATTATCAACGGAGAATCTTCCTCAAACTCAAAAAACAATTTTTTTCCCTAAAAATGGAATTGAAGATAAAATATTAGTAATAACTGTTGCTCCCCAAAAAGATATTTGTCCTCAAGGTAAAACATACCCAATAAAAGCGGATCCTATAATTA
+
A;;=AFFMMJKMKNLTKLMFIGGPKM{IKQXJ{JMLF{IIKLJ{PKML{LLNM{{{{GIKJIORLHJ{LKT{KKKJFHJFQ{{I{HIJG{HHEOEK{HHGL{FN{QLIH{KKNMI{RP{KJNJ{MM{{{{LHKF{JP{INJUFCB@BCISIH....-444IJMQPH655+((((C@GJLHFHEFFGF{OKHOQHFKN{I{LINM{{HMK{G{JFHMI{{{{{GAAFLK{G{GKMGMGKLOLFHMGHKH{FLFC<4211CH{PHHVRNH{JIHG{KGJH{F@@FGKKG{HGKJH{IL{N{RFGK{MHKIRKKGIS{{K{HDEDM@;@NH{McBBCDCG{O{IHGMJJLGOKIGJEAGGHHNIH{JHHFHH{JJHIHHFIMILI{LJK{{{KG<5+>>?8888;BDDFEIKJKKLLMSJHJRLHLKMFGL{{POHJO{FPDA=JKHIJMHLKFPGIVJ{IEFGII{H{OPH{FOFA;<EJIM{LKQIGKELIIJIIEGF
@d0a81a1d-1474-439a-8995-ce984eba6188 runid=3ffb29643267db9bb8aae685166434a5232ac074 sampleid=1_launch read=98179 ch=310 start_time=2024-11-11T20:34:21Z model_version_id=dna_r10.4.1_e8.2_5khz_400bps_sup@v4.2.0 barcode=barcode05
TGGTACAGATCGTAAAATTGCGTAAGCAAATATAAAGTATCATTCAGGTTTAATATGTAAAGGTGTATTTAAAGGATCAGCTGGAAAAAAATTTTCCTTTGCTATTCTAAAATGAAAATCAATAAAAAATGATAATATTAAGCAATAAAATATTACTATTAATATTAAAGAAATTAAATCTTTAAATATAGATCTTTTATTAAAATAGATTTTATCTTTTCTTGAATTTAATCCTATTTGGTTAGATGAGCCTCTTTCGTGAAGAATAGATAAATGAATTATTGATATAGCTAAAATTATTAAAGGTATTAAAAAATGTAAAGAAAAAAAATCGATTTAATGTAGGATTATCAACGGAAAATCTTCCTCAAACTCAAAAAACAATTTTTTTCCCTAAAAATGGAATTGAAGATAAAATATTAGTAATAACTGTTGCTCCCCAAAAAGATATTTGTCCTCAAGGTAAAACATACCCAATAAAAGCGGATCCTATAATTA
+
KGKMIMJIKIQ{{LNKLKIJ{JLNHH{OPJ{I{KJP@>?>?JL{EGIEVH{LOIMJHJGKLMO{{{I{VIBLKK{NHIGBDBEGJIIJFIB@:;<10../+,@CCFDGFGSJ{KOJ{LTPLIEE:5:9DI{ZNI{HISK{XJ{JENGV{IMOMJKL{I{MIL{THU{ULNIJM{KI{{{P{KJLJIKRJGFLJJFHMHFEO{SIMH{AA?::?<H{{J{{HTC;<KPI{K{{{KKGVJ{M{I{KJRJH{JMJLJLKNHJ{J{IGNGIK{LGKHP{JJKOKIF{FRH{JJIK{{GIJ{{L{KINOMWSIF{AC6DA@=21///74536;?GKHJJLHG{JI{{{LNIF{G{HMECCECNS{KOE{JID@?AFEG{PMJHL{{HIL{H{K{{OEEF;BGHNGKEFMHJGOIK{IJJKI{{@@?@AFK{{GT{{{IMMGI@>=:2HOL{L{LJ{{JM{RIN{HLI{HIJ{VKHK{NK{{LKELNJJKA@AA@BCAABB@AB
@78beca3f-3bae-418d-a643-c078c7358aad runid=3ffb29643267db9bb8aae685166434a5232ac074 sampleid=1_launch read=44120 ch=372 start_time=2024-11-11T20:34:36Z model_version_id=dna_r10.4.1_e8.2_5khz_400bps_sup@v4.2.0 barcode=barcode05
TGGTACAGATGAGTTAGAAGTTGGTGCAGACAAATATAAAGTATCATTCAGGTTCAATATGTAAGGGTGTATTAAAGGATCAGCTTGGAAAAAAATTTTCCTTTGCTATTCTAAAATGAAAATCAATAAAAAATGATAATATTAAGCAATAAAATATTACTATTAATATTAAAGAAATTAAATCTTTAAATATAAATCTTTTATTAAAATAGATTTTATCTTTTCTTTGAATTAATCCTATTTGGTTAGATGAGCCTTTTTCATGAAGAATCGATAAATGAATTATTGATATAGCTAAAATTATTAAAGGTATTAAAAAATGTAAAAGAAAAAAATCGATTTAATGTAGGATTATCAACGGAAAATCTTCCTCAAACTCAAAAAACAATTTTTTTCCCTAAAAATGGAATTGAAGATAAAATATTAGTAATAACTGTTGCTCCCCAAAAAGATATTTGTCCTCAAGGTAAAACATACCCAATAAAAGCGGATCCTATAATTA
+
ADCFB?..--'''''((()*,.,-0+,***)),2';>>?AKKNJHI{J=<=<=RLKK{ED==<<<@@@<9332''/04*.*****/---CDJHGFDBCCCFCB?79JI{FA=<89:::CACI{IKJHMGFHK{IMIFJ{IM{JGIDE::::<D7<CA@77FFGDEE>?C@;446A@BBBCCCEGLFI?HKKJ{BBCIGNIH{J{{A@;;M655556.)?8778>;C?,))334DFDJFGDED845DGDEEDCDDDD{FGIGIBCCDHHIFE000009?<AECCDFEGHLERLIDGEN{MNLII@=745559/+****@CFEA@888;38467;J{{98888CGI{H{A@@AADGD8B<55B==EMGE@-)))89<>>?D???@GHCCDBEGEDGG>76(BDCHW{FIGGHFKGIJFKGFLNMFIDCCCEDB@?<:87722311112;?3110.--/0./244<==>=?=>>>FHGGQEECHFEGFKDGEG@=<<<<@?@@CC
@4f7b7c93-32df-4cc9-8f5a-bcfa9bae0503 runid=3ffb29643267db9bb8aae685166434a5232ac074 sampleid=1_launch read=80063 ch=318 start_time=2024-11-11T20:34:51Z model_version_id=dna_r10.4.1_e8.2_5khz_400bps_sup@v4.2.0 barcode=barcode05
TGGTAGGATACGTAAAATTAGTAGCAAATATAAAGTATCATTAGGGTTAAATATGTAAAGGTGTATTTAAAGGATCAGCTTGGAAAAAAATTTTCCTTTGCTATTCTAAAATGAAAATCAATAAAAAATAATAATGTTCAAGCAATAAAAATATTACTGTTAATATTAAAGAAATTAAAATCTTAAATATAAATCTTTTATTAAAATAGATTTTATACTTTTCTTGAATTTAATCCTATTTGGTTAGATGAGCCTTTTTCATGAAGAATAGATAAATGAATTATTGATATAGCTAAAATTATTAAAGGTATTAAAAAATGTAAAGAAAAAAATCGATTTAATGTAGGATTATCAACGGAAAATCTTCCTAGAACTCAAAAAACAATTTTTTTCCCTAAAAATGGAATTGAAGATAAATATTAGTAATAACTGTTGCTCCCCAAAAGATATTTGTCCTCAAGGTAAAATCCAGCCCAATAAAAGCGGATCCTATAATTA
+
5*))'&&)))--./25797,,,,()*62,-+)+.2300.(((&%%&)*)''''((+'''(59:::<<>?==;:9988889.--.9=AD?=<;;<<:7889;=999/----:>::::=>::::9;;:;<<0//&''&.1,())-/9<:987;<75541111299:;:;;;?>>?>=:9990))))''0367666:::;=@@A?><==<<;::;<AB?.....4/,-))<==?<<;99:7891././/9;;99:99;=@DE6652221001''''''''66666:;;::::;<:::<<==<<:::99:8864/.///9===;;0///.0/2157:322239==@:96666:;<=6433,,,,2472111--'''''',--45<=<;==>CCFHEA?<55::ACA;;;<<<::::98878*9999988889::;<==;760//,+/-;;98888<>=<;;99997832231(''''(()..06<:/4100028:::999::
@62bf35f9-5068-4042-b3a7-a52ef27621c7 runid=3ffb29643267db9bb8aae685166434a5232ac074 sampleid=1_launch read=127689 ch=190 start_time=2024-11-11T20:35:07Z model_version_id=dna_r10.4.1_e8.2_5khz_400bps_sup@v4.2.0 barcode=barcode05
TGGTACAAGATGGTCAAAATTGCGTAAGCAAATATAAAGTATCATTCAGGTTTAATATGTAAAGGTGTATTTAAAGGATCAGCTGGAAAAAAATTTTCCCTTGCTATTCTAAAATGAAAATCAATAAAAAATGATAATATTAAGCAATAAAATATTACTATTAATATTAAAGAAATTAAACCAGATCTAAATCTTTTATTAAAATAGATTTTATCTTTTCTTGAATTTAATCCTATTTGGTTAGATGAGCCTTTTTCATGAAGAATAGATAAATGAATTATTGATATAGCTAAAATTATTAAAGGTATTAAAAAATGTAAAGAAAAAAATCGATTTAATGTAGGATTATCAACGGAAAATCTTCCTCAAACTCAAAAAACAATTTTTTTCCCTAAAAATGGAATTGAAGATAAAATATTAGTAATAACTGTTGTTCCCCAAAAAGATATTTGTCCTCAAGGTAAAACATACCCAATAAAAGCGGATCCTATAATTA
+
;766661*'%&&&&&'***9>;;;<<DEPMH{IGHPIKHMJKPJL{PG{GN{{{{JPJ{IFIJH{{IMMK{JM{RGL{G-,,,,--::>K{{{F@?45:0+,00NIGDAA?DDJJM{NO{LBBCCBIL{{{{R{{{J{GCB?@@GEJJFKK{BRGHJ{HJ{HJO{{MMFIFGGBA?@..-+))(((()))+.555579N{SHHT?JGIFDGIDLHFN{KEIM::LO{MFBECHH000/.144///102555=411012EBHGAAA{{{O{{{KKN{{J{Q{XO{I{{P{{LJL{K{{HDCDDENNKN{HTGS{{{{HKL{LVIJQ{{{{{;::::EFH{IHEFGFK{L{GKIHIHKSL{NO{CCAA3332/633344HLFFFHEFL{{{HOA8B{I{{{J{IHDBBCAEJHGCHDHO{EC>>??GDCEDDEFH.---.@<CEEHUMFEHGD=>GIKFPGN{{KHHFJIG<=@C;DFDEIGG{KIFECEFDEFEGGN
@4402a8af-d182-4213-b349-2505dfdc1c59 runid=3ffb29643267db9bb8aae685166434a5232ac074 sampleid=1_launch read=36022 ch=71 start_time=2024-11-11T20:35:06Z model_version_id=dna_r10.4.1_e8.2_5khz_400bps_sup@v4.2.0 barcode=barcode05
AATTATAGGATCCGCTTTTATTGGGTATGTTTTACCTTGAGGACAAATATCTTTTTGGGGAGCAACAGTTATTACTAATATTTTATCTTCAATTCCATTTTTAGGGAAAAAAATTGTTTTTTGAGTTTGAGGAAGATTTTCCGTTGATAATCCTACATTAAATCGATTTTTTTCTTTACGTTAATACCTTAATCATTTAGCTATATCAATAATTCATTTATCTATTCTTCATGAAAAAGGCTCATCTAACCAAATAGGATTAAATTCAAGAAAAGATAAAATCTATTTTAATAAAAGATTTATATTTAAAGATTTAATTTCTTTAATATTAATAGTAATATTTTATTGCTTAATATTATCATTTTTTATTGATTTTCATTTTAGAATAGCAAAGGAAAATTTTTTTCCAGCTGATCCTTTAAATACACCTTTACATATTAAATTTACTTTATATTTGCTTACGCAATTTTACGATCTGTACCAA
+
KH{FFHGHDEFEBBBBCDFFP{BGEEFHEEFH{FGB?+)))-./3333587889<<<GPIIGFEFCGFHBC+++++GLHHOFU{H{K{IGEGJFFIMKHJL{CAAACPNP{{Q{LOLGIJ{E66555624@?BAHHHGFHCDBABDAFEDDEGGEEDEGEBBAAACBDDHJ{{>;=<10+++++B??=<<7//)(((,&:>?@DBDDCCDAAABCEDJHDGEFDFFIE>=<<<BBBBCBB@AAAABBACBBCACDCBAABCDCCBDCCBFCACBAAAAABBE@?>>?ADCBA@@ABBBCBCCBBAAAAFDA@AACEDDDDBCCEDCBBAAA?@@?>@???BBFGIEEDBCBA@@>>>>>??>@CGFHIEHCCBDCGJJDKJDCBAA?>>>?AFDIFEGDGGEHFFH@@::>C@?@>>@CEBH?=::9:0//5/9;=97732/&&&%&',,)-6??B?@@A?=;;;;=DGFD96633221144=<
@efd1a794-bf67-47a6-9d3d-2607e8c287cd runid=3ffb29643267db9bb8aae685166434a5232ac074 sampleid=1_launch read=97345 ch=458 start_time=2024-11-11T20:35:11Z model_version_id=dna_r10.4.1_e8.2_5khz_400bps_sup@v4.2.0 barcode=barcode05
AATTATAGGATCCGCTTTTCTGGATATGTTACCTTGAGGACAAATATCTTTTTGGGGAGCAACAGTTATTACTAATATTTTATCTTCAATTCCATTTTTAGGGAAAAAAATTGTTTTTTGAGTTTGAGGAAGATTTTCCGTTGATAATCCTACATTAAATCGATTTTTTTCTTTACATTTTTTAATACCTTTAATAATTTTAGCTATATCAATAATTCATTTATCTATTCTTCATGAAAAAGGCTCATCTAACCAAATAGGATTAAATTCAAGAAAAGATAAAATCTATTTTAATAAAAGTCTATATTTAAAGATTTAATTTCTTTAATATTAATAGTAATATTTTATTGCTTAATATTATCATTTTTTATTGATTTTCATTTTAGAATAGCGAAGGGAAAATTTTTTTCCAGCTGATCCTTTAAATACACCTTTACATATTAAACCTGAATGATACTTTATATTTGCTTACGCAATTTTACGATCTGTACCAA
+
/{LXHIEDEFOHDFEFD?A0////711-('&&).-)''''(01/.0=:;:9<<<DL{{{IFI{I{JKKKNT{{O{JMKQ{LKHKK{GHMI{{{JKM{{L????CLbO{{NCD88<AAFC////1@;;KK{I{IIDDJGM=<???LHHI{KIJFGLIM{M{{HGKDM{I{M8894.1CEEEFFIGFEERINKLH{NB@>:<6(?=>>=@DFIJIRJ{{S{{HJIKCAA===<<==@EDBEJ{PLGKGLFJLL{{O{{{J{QMK{XIECBCBD@DC<:979CB?@@HDB=:762330-//)*&&&&'(6;<5>C>=;;;7:77B68<;79FF{GFIHGEGFIHJ{M{{I{J{@>>?>KLIINHK{KIK{{{I{{Q{H{M{{{NJJ{MGGNQJOH//...:./@@>>>AER{K{DF{K===<<CFA:=PCFGIQH88H88LF;:::;;GFFCDFDCCECCCEEDFG@@@@AJHFEAABBBG{{WE>====AACEIEG
@448ac9cd-7c7b-4b91-9520-107c90abca66 runid=3ffb29643267db9bb8aae685166434a5232ac074 sampleid=1_launch read=48458 ch=222 start_time=2024-11-11T20:35:35Z model_version_id=dna_r10.4.1_e8.2_5khz_400bps_sup@v4.2.0 barcode=barcode05
AATTATAGGATCCGCTTTTATTGGGTATGTTTTACCTTGAGGACAAATATCTTTTTGGGGAGCAACAGTTATTACTAATATTTTATCTTCAATTCCATTTTTAGGGAAAAAAATTGTTTTTTGAGTTTGAGGAAGATTTTCCGTTGATAATCCTACATTAAATCGATTTTTTTCTTACATTTTAATACCTTTAATAATTTTAGCTATATCAATAATTCATTTATCTATTCTTCATGAAAAAGGCTCATCTAACCAAATAGGATTTAATAAGAAAAGATAAAATCTATTTTAATAAAAGATTTATATTTAAAGATTTAATTTCTTTAATATTAATAGTAATATTTTATTGCTTAATATTATCATTTTTATTGATTTTCATTTTAGAATAGCAAAGGAAAATTTTTTTCTAGCTGATCCTTTAAATACACCTTTACATATTAAACCTGAAATGATACTTTATATTTCTTACGCAATTTTACGATCTGTACCAA
+
EIEIJ{GIKUQKIAA@A><<=C>>CD{{{{MT{V{{GHJFG{G@AAAIOJWFFH{FC{J{M{{KJ{QIMGJHU{{{K{N{{{LSOIRSVJIJI{{{EILHJTDEE?:ADKJ{QHKXLJ_QM{EDCFDNC{{EVJ{FFJE{HNBCGHKOR{{OM{{PQN{G{MNLGGDFFD{{{<77..6793HEDDDGE[JILKKLMHLMH{L{HK{HEFJH{J{Q{HIJ{{{{GCBBB>>C===HDGGGO{{GNFCB(''''4;<=?--,,,--+-10323=AB9DHDJOJ{?::89?>>GJILIHG]FFRFFDGILFJMFJGG{J{{{{OLN{MKIIH{IKHHEFFFJHGOL{PLKKIIIG{{JK{FEJ;;;98.)))49566802333605667>?@?@@?>>>?>BBAB{;;;;EGFMEDEFJHO{CIKGDB@?>>?B?CGCDDCA?>554+((((....*)))(11<@C;><54::::<>>;93,+++,,,-23?>
@d95df090-121c-4021-8a81-b8091d45f315 runid=3ffb29643267db9bb8aae685166434a5232ac074 sampleid=1_launch read=28668 ch=507 start_time=2024-11-11T20:35:41Z model_version_id=dna_r10.4.1_e8.2_5khz_400bps_sup@v4.2.0 barcode=barcode05
AATTATCAGGATACCACTTATTGGGTATGTTTTACCTTGAGGACAAATATCTTTTTGGGGAGCAACAGTTATTACTAATATTTTATCTTCAATTCCATTTTTAGGGAAAAAAATTGTTTTTCGAGTTTGAGGAAGATTTTCCGTTGATAATCCTACATTAAATCGATTTTTTTCTTTACATTTTTTAATACCTTTAATAATTTTAGCTATATCAATAATTCATTTATCTATTCTTCATGAAGAAGGCTCATCTAACCAAATAGGATTAAATTCAAGAAAAGATAAAATCTATTTTAATAAAAGATTTATATTTAAAGATCTAATTTCTTTAATATTAATAGTAATATTTTATTGCTTAATATTATCATTTTTTATTGATTTTCATTTAGAATAGCAAAGGAAAATTTTTTTCCAGCTGATCCTTTAAACACACCTTTACATATTAAACCTGAATGATACTTTATATTTGCTTACGCAATTTTACGATCTGTACCAA
+
444411('&&&)(((((355343212222345655551/.////--)''/.0///00886643333332333454443333358643333,,+,132666787663058::65,****119-****-500655533334671+''%%&,-/0234443332331.../19<<>>:95..76679;;84211013557432235986554344333333344577665433335568553322110011123333344556442112234435444443344211134644545688533224322345443344662112245558689:98653333332111123369866555555433323322347::7552234499766706665443344554454678:;;::954343333357:666322222//60065322222222333333233456643223456652////056773,,,,-4554443
@7cbd1616-64ba-49db-a5a1-26217116ee66 runid=3ffb29643267db9bb8aae685166434a5232ac074 sampleid=1_launch read=39792 ch=494 start_time=2024-11-11T20:35:35Z model_version_id=dna_r10.4.1_e8.2_5khz_400bps_sup@v4.2.0 barcode=barcode05
AATTATAGGATCCGCTTTTATTGGGTATGTTTTACCTTGAGGACAAATATCTTTTTGGGGAGCAACAGTTATTACTAATATTTTATCTTCAATTCCATTTTTAGGGAAAAAAATTGTTTTTTGAGTTTGAGGAAGATTTTCCGTTGATAATCCTACATTAAATCGATTTTTTTCCTTACATTTTTTAATACCTTTAATAATTTTAGCTATATCAATGATTCATTTATCTATTCTTCATGAAAAAGGCTCATCTAACCAAATAGGATTAAATTCAAGAAAAGATAAAATCTATTTTAATAAAAGATTTATATTTAAAGATTTAATTTCTTTAATATTAATAGTAATATTTTATTGCTTAATATTATCATTTTTTATTGATTTTCATTTTAGAATAGCAAAGGAAAATTTTTTTCCAGCTGATCCTTTAAATACACCTTTACATATTAAACCTGAATGATACTTTATATTTGCTTACGCAATTTTACGATCTGTACCAA
+
J{ILNKF{JHJL{KJEJLFHHMM{{{I{KGKJKNLE9;++DB;80...0522355658;;BIFJIGHKJK{GII{KGLHKNLTKS{GJJJ{{{{LHG{Q{H{JJKHCJ{{I{{VITMM{JM{JLK{LGHF{OHHLORHNFALEFEGFHIGJKJHK{LKNJKJJDCBAADD@@@?6=?22DJBAGCJGM{FEB@>=;EJDKJHF{MKGMHLIHK{GQHFFLIIJFL;{IIK{NIX{JOK{E{QHKHHIKKH{K{MO{KJ{LHLOURJG<<HIGGFOJFHLRGHHFGIROIGJJJLMM{IIGGIJJHMMNGNIFIJLO{IFILJKM{{H{LN=={JIIJFGGMKIEGFFHJJTJNKKPKJI{AA@@@D{HGKK{{GFI{{MIKFEH{{HHLNHJKGEEGJ{XJGFKILK{GH{KLFACGLJIGGGI{{KGJKJQIEHFFJGFNEHJFH{GHGHEFDCCCCCDCECDFGGEEFLGHDDAAABBHH{IIBBA==???BBGC
@59797344-b732-4f57-8174-cd2c35a9f4f0 runid=3ffb29643267db9bb8aae685166434a5232ac074 sampleid=1_launch read=78217 ch=260 start_time=2024-11-11T20:35:45Z model_version_id=dna_r10.4.1_e8.2_5khz_400bps_sup@v4.2.0 barcode=barcode05
AATTATAGGATCCGCTTTTATTGGGTATGTTTTACCTTGAGGACAAATATCTTTTTGGGGAGCAACAGTTATTACTAATATTTTATCTTCAATTCCATTTTTAGGGAAAAAAATTGTTTTTTGAGTTTGAGGAAGATTTTCCGTTGATAATCCTACATTAAATCGATTTTTTTCTTTTACATTTTTTAATACCTTTAATAATTTTAGCTATATCAATAATTCATTTATCTATTCTTCATGAAAAAGGCTCATCTAACCAAATAGGATTAGATTAGAAAGATAAAATCTATTTTAATAAAAGATTTATATTTAAAGATTTAATTTCTTTAATATTAATAGTAATATTTTATTGCTTAATATTATCATTTTTTATTGATTTTCATTTTAGAATAGCAAAGGAAAATTTTTTTCCAGCTGATCCTTTAAATACACCTTTACATATTAAACCTGAATGATACTTTATATTTGCTTACGCAATTTTACGATCTGTACCAA
+
{KG{IMF{JGI{HIIKIGGGJGHGFOII{K{LN{{@B-))))*.-/0./3333;;<<GIP{J{OMHHG{LH{{LM{J{{LIJOKJIQGHJH{I{HGNMHKL{JYJ{FMLJP{{JKLM{FEGD:99:;?9>EFEGHKF{G>9?89AFGQ{I{KOFIJN{H{{LJJFIKTFFC{HAA64+).+++++-BAEEGHF{KK{K{GFGEGECCBGVLLNINHLFHKFGNHI{H{KEHEGQGJHDEIJGJHG{I{HKHLHFG{GIEHGKGECFEFB-)))&&&&'';EFDHHKI{HII{\IGEGIJ{{M{I{JH{JG{I{J{IGPKKK{MII{GIIIHIHGLKHJFGFEEF{JM{RMIKN{HPG{{{GGHKK{H{RI{{PJLIKM{H{IMFJH{LHMFHGFCCCCFEEOIHH{LT{{GGDCFIHGMRH{{KH{JJFKLKG>>B>@IHNHIGLIFMGB@???BBC65555IGDFFJFFJCE@@@@BEFLCC;::1011188??
@2407d3ef-8f9b-4e79-9b72-fc1135506371 runid=3ffb29643267db9bb8aae685166434a5232ac074 sampleid=1_launch read=176887 ch=152 start_time=2024-11-11T20:35:38Z model_version_id=dna_r10.4.1_e8.2_5khz_400bps_sup@v4.2.0 barcode=barcode05
AATTATAGGATCCGCTTTTATTGGGCATGTTTTACCTTGAGGACAAATATCTTTTTGGGGAGCAACAGTTATTACTAATATTCAATTCCATTTTTAGGGAAAAAAATTGTTTTTTGAGTTTGAGGAAGATTTTCCGTTGATAATCCTACATTAAATCGATTTTTTCTTTACATTTTTTAATACCTTTAATAATTTTAGCTATATCAATAATTCATTTATCTATTCTTCATCAAAAAGGCTCATCTAACCAAATAGGATTAGATTTAGAAAGATAAAATCTATTTTAATAAAAGATTTATATTTAAAGATTTAATTTCTTTAATATTAATAGTAATATTTTATTACTATCATTTTTATTGATTTTCATTTTAGAATAGCAAAGGAAAATTTTTTTCCAGCTGATCCTTTAAATACACCTTTACATATTAAACCTGAATGATACTTTATATTTGCTTACGCAATTTTACGATCTGTACCAA
+
J{{KN{HL{L{LGK{GJPHD@AAABFHIH{JRMLGIPKFDKLIIJJKKO{NRLIIJJKJNIL{HMLI{{IV{LDED:995/13355578326:;=***)(,CGEJEIJDFHHIKK=<<<<E>@HEK{GKOJEAB?446DMIJO{MI{K{MJML{LIILHGFEDP{>101(CFEILGN{LXJG{KJL{PPIIJJFF?86-,++,44FJ{HJSJGEHKJI{FHIDJA@@*))'&'''38;44;:;?@999889::,++**))))***))+/0,=BAAHA;<611123>C>>EFJILJIJHKTLJKM{HYL{]HOHIM{MGINNKII{MHRF@?@??IFHEBA('&%$$$$$&'28;<<>??@@EJ{GIMHJKMILPIJGHHKE:MFIHMOM{OL{{MIBBITIHJJ{\J{LLKFHIMHCEFKGOHTIJGJJLFI{ISGFEGEHJHFLJNGPFHDFHD>?EDCCCFFHCB43333;;<==BB
@8d1b89d4-02d1-4831-89c7-d81791fdf41b runid=3ffb29643267db9bb8aae685166434a5232ac074 sampleid=1_launch read=42592 ch=8 start_time=2024-11-11T20:35:39Z model_version_id=dna_r10.4.1_e8.2_5khz_400bps_sup@v4.2.0 barcode=barcode05
TGGTACAGATCGTAAAATTGCGTAAGCAAATATAAAGTATCATTCAGGTTTAATATGTAAAGGTGTATTTAAAGGATCAGCTGGAAAAAAATTTTCCTTTGCTATTCTAAAATGAAAATCAATAAAAAATGATAATATTAAGCAATAAAATATTACTATTAATATTAAAGAAATTAAATCTTTAAATATAAATCTTTTATTAAAATAGATTTTATCTTTTCTTGAATTTAATCCTGTTTGGTTAGATGAGCCTTTCTTTTCATGAAGAATAGATAAATGAATTATTGATATAGCTAAAATTATTAAAGGTATTAAAAAATGTAAAGAAAAAAATCGATTTAATGTAGGATTATCAACGGAAAATCTTCCTCAAACTCAAAAAACAATTTTTTCCCTAAAAATGGAATTGAAGATAAAATATTAGTAATAACTGTTGCTCCCCAAAAAGATATTTGTCCTCAAGGTAAAACATACCCAATAAAAGAAGCCAGAATCCTGTCATTTA
+
7-))))5320*)))*234532/00016766653333333344445554444575444344445454466788865433344676669:;98779998879887755567998966556655666776777542/..-.0265666566676677.....5544333445444457655434568;:75442334468;:8865655443445<;85556=<;;88777977644555665455433433454455,++-5266544222222212245556666664222122335567766555564422245667876534445788;<<:93----/76656689800...220,,,,.785554456788889899666546679<=::86//...<:7444345453322234754444222112224343335578210/111112345566566566566677644434664.(,+),,**,)'&%%%&'%$$$$++&
@974dd38a-acfe-4162-859f-d512a4111aed runid=3ffb29643267db9bb8aae685166434a5232ac074 sampleid=1_launch read=72077 ch=99 start_time=2024-11-11T20:36:02Z model_version_id=dna_r10.4.1_e8.2_5khz_400bps_sup@v4.2.0 barcode=barcode05
AATTATAGGATCCGCTTTTATTGGGTATGTTTTACCTTGAGGACAAATATCTTTTTGGGGAGCAACAGTTATTACTAATATTTTATCTTCAATTCCATTTTTAGGGAAAAAAATTGTTTTTTGAGTTTGAGGAAGATTTTCCGTTGATAATATCATTAAATCGATTTTTTTCTTTACATTTTTTAATACCTTTAATAATTTTAGCTATATCAATAATTCATTTATCTATTCTTCATGAAAAAGGCTCATCTAACCAAATAGGATTAAATTCAAGAAAAGATAAAATCTATTTTAATAAAAGATTTATATTTAAAGATTTAATTTCTTTAATATTAATAGTAATATTTTATTGCTTAATATTATCATTTTTTATTGATTTCATTTTAGAATAGCAAAGGAAAATTTTTTTCCAGCTGATCCTTTAAATACACCTTTACATATTAAACCTGAGTGATACTTTATATTTGCTTACGCAATTTTACGATCTGTACCAA
+
L{HFCDEFFEEDEBBBCEHKIGGHIKHKHEHC3/....)))*06::98;D?A????;>??IFHGEKFFFIGIKMJJIGKH{LKIGGLFKIEHGGDGEDDLNQ2222=DLHHFGEFCCC<EFE(((((,*,@ADCLIIDCEI?667@BG;;;3*(&&&..//@BFDEEMJ{{CE@>7ADEDEFEMIKIJGGDC@9LQDDCCCKHIHJNHEIFGIECCCBCDHJHHHGFGEKFHFJGHEKFLHLGHDDEFLIHHFIECGIJEDBBDFCGEGUGHIHEDCHDCDDDGJDCDCCDG{LJEEDECCDFDHDMICDHFGSFECDA>>ICDBBDEBDJDDFDCEBCBCCHDGGHILGRGDDFDGHDCCDCCBDDCGHLINHGF?98)::?A:7CBDBABDCCDDGGHHHFEGFBGNGC@?BECCCCB?>=8=>???>=;<=D=DFGDCGDEEDDE44444@ABAB;5-FCEFJDDEDB@<<<<>CCHE@;::9;ABBB@@?
@ddd6bc02-416f-42d0-85da-f7a0a9855069 runid=3ffb29643267db9bb8aae685166434a5232ac074 sampleid=1_launch read=25053 ch=280 start_time=2024-11-11T05:42:08Z model_version_id=dna_r10.4.1_e8.2_5khz_400bps_sup@v4.2.0 barcode=barcode05
TGGTACAGATAGTAAAATTGCGTAAGCAAATATAAAGTATCATTCAGGTTTAATATGTAAAGGTGTATTTAAAGGATCAGCTGGAAAAAAATTTTCCTTTGCTATTCTAAAATGAAAATCAATAAAAAATGATAATATTAAGCAATAAAATATTACTATTAATATTAAAGAAATTAAATCTTTAAATATAAATCTTTTATTAAAATAGATTTTATCTTTTCTTGAATTTAATCCTATTTGGTTAGATGAGCCTTTTTCATGAAGAATAGATAAATGAATTATTGATATAGCTAAAATTATTAAAGGTATTAAAAAATGTAAAGAAAAAAATCGATTTAATGTAGGATTATCAACGGAAAATCTTCCTCAAACTCAAAAAACAATTTTTTTCCCTAAAAATGGAATTGAAGATAAAATATTAGTAATAACTGTTGCTCCCCAAAAAGATATTTGTCCTCAAGGTAAAACATACCCAATAAAAGCGGATCCTATAATTA
+
?AABBBBB@@('''';>@@<;88899<<<<========<<=<<<==?<<<<<>=;::::;=<<<;:9;;<==>>>>?>????@@ABHEHCAA??66?33@22@><<<=>>>@@>>>?A@???>>???BA@=<;:9999999899::99:97==>=;;:;?><<;::;<?>>===?=<=<;;==?BB><;::;=>?BEGGA?=;:;::8888;1/>8778:374--5>>B??>=<<<=>@AACD33333;;:;;96544??==;;;;::9999:=>>=>==>=><;:98889;<=<<<<;;;;;=::8789;<==>=<9999:<@@@AA@><922222>><;888677778888621223<==<432249;=>>>=<:998889;<BDDFGC@?5==>>?>;98767679:99:9;<;9887766666888977778:::=;<<<<::9989:;;<<;;::98899:;<:878779:9888996/////455543345
@df1c4dc6-9432-46b9-853f-ca1cdc65ae74 runid=3ffb29643267db9bb8aae685166434a5232ac074 sampleid=1_launch read=27129 ch=372 start_time=2024-11-11T05:42:22Z model_version_id=dna_r10.4.1_e8.2_5khz_400bps_sup@v4.2.0 barcode=barcode05
TGGTACAGATCGTAAAATTGCGTAAGCAAATATAAAGTATCATTAGGTTTAATATGTAAAGGTGTATTTAAAGGATCAGCTGGAAAAAAATTTTCCTTTGCTATTCTAAAATGAAAATCAATAAAAAATGATAATATTAAGCAATAAAATATTACTATTAATATTAAAGAAATTAAATCTTTAAATATAAATCTTTTCTAAAATAGATCTTATCTTTTCTTGAATTTAATCCTATTTGGTTAGATGAGCCTTTTTCATGAAGAATAGATAAATGAATTATTGATATAGCTAAAATTATTAAAGGTATTAAAAAATGTAAAGAAAAAAATCGATTTAATGTAGGATTATCAACGGAAAATCTTCCTCAAACTCAAAAAACAATTTTTTTCCCTAAAAATGGAATTGAAGATAAAATATTAGTAATAACTGTTGCTCCCCAAAAAGATATTTGTCCTCAAGGTAAAACATACCCAATAAAAGCGGATCCTATAATTA
+
DCCCDCA?<<:89:::>??==<==<=@@@CCB>=>?>EB@=9//++//1222<;====?A?@@@?@AAEDDA@AAC??::::99;>CDC@98887<98;2;BB??<<;BBFDCEBBCD>=>>;===DBA<<<<<@???;;>><;;<<?@A????>???@?==<<===>@@??@@@??>>>@ACCB@>=<;;-:?<@>.....?=<:::99<==@@@AIECCA??>>@>?>==>?@CCBA?@?<<;:99:9:<ADBA>=<;<<;;;;;::::==;;;;;>>>=;;;:;;<<==>?>@???>>><<:;;===??@?=;:::<<@028?CC@;44445@@?<;:99999::999744455AA@?>:9788=>=>@>><;<;:999:?DJHHFA@:=>>?@?<98988999;::::;<<:998877778::;;;<=;<;:5=:>??A?=<<<=><=><==<<;;;<<===;;:;;<<>::::::9555569:;:99997
@064aa4bb-a863-4490-b7e6-17e610ad02c1 runid=3ffb29643267db9bb8aae685166434a5232ac074 sampleid=1_launch read=114462 ch=352 start_time=2024-11-11T05:42:20Z model_version_id=dna_r10.4.1_e8.2_5khz_400bps_sup@v4.2.0 barcode=barcode05
AATTATAGGATCCGCTTTTATTGGGTATGTTTTACCTTGAGGACAAATATCTTTTTGGGGAGCAACAGTTATTACTAATATTTTATCTTCAATTCCGTTTTTAGGGAAAAAAATTGTTTTTTGAGTTTGAGGAAGATTTTCCGTTGATAATCCTACATTAAATCGATTTTTTTCTTTACATTTTTTAATACCTTTAATAATTTTAGCTATATCAATAATTCATTTATCTATTCTTCATGAAAAAGGCTCATCTAACCAAATAGGATTAAATTCAAGAAAAGATAAAATCTATTTTAATAAAAGATTTATATTTAAAGGTTTAATTTCTTTAATATTAATAGTAATATTTTATTGCTTAATATTATCATTTTTTATTGATTTTCATTTTAGAATAGCAAAGGAAAATTTTTTTCCAGCTGATCCTTTAAATACACCTTTACTTATTAAACCTGAATGATACTTTATATTTGCTTACGCAATTTTACGATCTGTACCAA
+
KIOJP{GH{HKH{JJHNIGFGL{HGFFJK{MU{LJ?J=00BDBCJOJVJ{{{LZFE???@EKF{EHHHHIKG]{OKP{{J{{T{YS{{MJ{GTJJ{HF?=KNIOGECAKKK{{{NHLMLNJE))))*;78?AFE{K{JHMEGB@@EBBBB{GJFJNIJIJGHGOGKIHCIH{{:5672GLNKII{{MH{MH{FINLKHHQ{O\{TKYH{{HL{MNH{HIHFE{FKF{GJ{{{IEFFFF{IJIGLJF{HOJ{GGJJ{{ML{IKICAAA=>EDF9>>?@FHIFHPK{LVGI{JRKH{ILEGFHGHLPLIJHLFI{{JLGGLI{FFJNGFJGIG{{MH{IFHFIHGILFGIKFMMPLEEFCEMHEDEEHJGII{{{S{{IGKG{JU{GGK{IG{HIGFJDGEHDGKHIJJFILJ{GF??C{PFGGM{{LJ{P{MHIRE@@C@?B=+,CCCFGFFIFBBAAABACCDDDDBBCDGHHEDA@@@ACGIIC<<;;=CCDECBA
@51e4804e-2af3-4286-a60c-83713d7da479 runid=3ffb29643267db9bb8aae685166434a5232ac074 sampleid=1_launch read=30133 ch=6 start_time=2024-11-11T05:42:19Z model_version_id=dna_r10.4.1_e8.2_5khz_400bps_sup@v4.2.0 barcode=barcode05
AATTATCCAGTCACTTGGGTATGTTTTACCTTGAGGACAAATATCTTTTTGGGGAGCAACAGTTATTACTAATATTTTATCTTCAATTCCATTTTTAGGGAAAAAAATTGTTTTTTGAGTTTGAGGAAGATTTTTGATAATCCTACATTAAATCGATTTTTTTCTTTACATTTTTTAATACCTTTACGATAACTTTAGCTATATCAATAATTCATTTTATCTATTCTTCATGAAAAAGGCTCATCTAACCAAATAGGATTAAATTCAAGAAAAGATAAAATTTATTTTAATAAAAGATTTATATTTAAAGATTTAATTTCTTTAATATTAATAGTAATATTTTATTGCTTAATATTATCATTTTTTATTGATTTTCATTTTAGAATAGCAAAGGAAAATTTTTTTCCAGCTGATCCTTTAAATACACCTTTACATATTAAACCTGAATGATACTTTATATTTGCTTACGCAATTTTACGATCTGTACCAA
+
999:55+(&&&%%&'(%'/999899:976544)*34587898899::::99>=;<98777777889:998878899;=:8888998776789:<=?////9=BBBBC43333==D:0//454/./../3543344200027667767777898400002>?AD<374+00000,,0....33452+)%%%&+**++*13445898877866666885-)22334487887::98::;977777888889888988765666786867777788:54.,,++(&$%&((&'&*017865567988888::766778988;55665;:977777864545699<?==<:9987897585588789=??<99889:::8;:::==76643444677989;:<<=>@@A@;65677666679<;<:8755434687:97766555/0000765667222229989:8888650000181001+*+**))))*20
@b2e99802-b1ab-467c-bdc7-54db71806af3 runid=3ffb29643267db9bb8aae685166434a5232ac074 sampleid=1_launch read=29358 ch=271 start_time=2024-11-11T05:42:38Z model_version_id=dna_r10.4.1_e8.2_5khz_400bps_sup@v4.2.0 barcode=barcode05
TGGTACAGATCGTAAAATTGCGTAAGCAAATATAAAGTATCATTCGGGTTTAATATGTAAAGGTGTATTTAAAGGATCAGCTGGAAAAAAATTTTCCTTTGCTATTCCAAAATGAAAATCAATAAAAAATGATAATATTAAGCAATAAAATATTACTATTAATATTAAAGAAATTAAATCTTTAAATATAAATCTTTTATTAAAATAGATTTTTATTCTTTCTTGAATTTAATCCTATTTGGTTAGATGAGCCTTTTTCATGAAGAATAGATAAATGAATTATTGATATAGCTAAAATTATTAAAGGTATTAAAAAATGTAAAGAAAAAAATCGATTTAATGTAGGATTATCAACGGAAAATCTTCCTCAAACTCAAAAAACAATTTTTTTCCCTAAAAATGGAATTGAAGATAAAATATTAGTAATAACTGTTGCTCCCCAAAAAGATATTTGTCCTCAAGGTAAAACATACCCAATAAAAGCGGATCCTATAATTA
+
CDBJF{KLHHII{LIK{I{LHIPLRHKLOGLK{NN{OJOKKIIJ{ILMJMOM{JKHI{KOI{KNL{KM{{OHIIKKJA{FHFEJGFP{IEGF?=-(1001+,?LMFHJFCDCCCFJFT{L{HIHJIQMMGK{IJJHHMLLH{JG{GULGKTM{JIEGFNHJMGII{GGMDKMJ{{FHKHKIGFAD{GHF??>=>>>>?>IKOFI{HJFDDH@><;A?979:8>A>@HFI{HGJ{P{FB?*&&))),,,-.>>==?AGFGE{HLLJJKIHJL{LLOKKGGHJJEHHKH{{HUNKGHSKI{J@???@NK{N{IIL{M{{{JKIM{KJQJL{{{GNJII{{{KHL{SNLGUJMKJEDECDPHJK{H{HSHIGION{{L{JNK{PKEHEJIOL{{JFF=GMO{QHIGFOK{JJOINFNMKJL{M{IIJGPVHHVN{G[KHJGF?IFIGI{OMKHFIHPHHKOLLLQ{JKH{{KK{EFHOHHQEEHB<EBCBBDDHDDDDCEC
@d6aa5ce6-1b6e-4ca5-bfbd-ebfc1e401284 runid=3ffb29643267db9bb8aae685166434a5232ac074 sampleid=1_launch read=28071 ch=23 start_time=2024-11-11T05:42:34Z model_version_id=dna_r10.4.1_e8.2_5khz_400bps_sup@v4.2.0 barcode=barcode05
AATTATAGGATCCGCTTTTATTGGGTATGTTTTACCTTGAGGACAAATATCTTTTTAGGGGAGCAACAGTTATTACTAATATTTTATCTTCAATTCCATTTTTAGGGAAAAAAATTGTTTTTTGAGTTTGAGGAAGATTTTCCGTTGATAATCCTACATTAAATCGATTTTTTTCTTTACATTTTTTAATACCTTTAATAATTTTAGCTATATCAATAATTCATTTATCTATTCTTCATGAAAAAGGCTCATCTAACCAAATAGGATTAAATTCAAGAAAAGATAAAATCTATTTTAATAAAAGATTTATATTTAAAGATTTAATTCCTTTAATATTAATAGTAATATTTTATTGCTTAATATTATCATTTTTTATTGATTTTCATTTTAGAATAGCAAAGGAAAATTTTTTTCCAGCTGATCCTTTAAATACACCTTTACATATTAAACCTGAATGATACTTTATATCTGCTTACGCAATTTTACGATCTGTACCAA
+
HJELJTFCDCHBBBCBFD?=;;;;;HGKJJL{IHJJEFDGILJI9999:==><54401111EIGMKWHK{{JVNMFHMNLLLH{{L{FKKGHHMPKJRKMKLIFHF96:DDM{KIOFBCBB{J65556800HGKNIHNJMHNJ==BKKELIKPMJJIOcIJIKHR{{MCFL{{{DCEEAHHMK{HL{KJ{HYN{HGNJ{IZG{JKF{EFJQIGIHCGGFEJIH{{KF{KSLKHNM{JKFHFFKKJPKKIaTIMGLIG{F\NIGIJEDHHSKGKE{HIFFREUEFGIMGKLJJIIJYHHFKFGINMNKMLIKIG{J{I{PH{FGFL{I{JK{JMIIJKHGQGFGHEJFEHHKINUQGKEFGDFIGCCFFGEFIK{JHHJI{H{{MK{ML{LMIHKFKFGFHFIIIKHIJAEDFECDAADEFFIEGFK{HMOGHFHF@@@J?DFCBAA?@C@FFCBA@@@AA>????EECBDEKIEC@<<<=>DFHFF><<<=@@BBBBB
@42e08b52-ca6b-4502-96b3-781a40d62656 runid=3ffb29643267db9bb8aae685166434a5232ac074 sampleid=1_launch read=33289 ch=127 start_time=2024-11-11T05:42:39Z model_version_id=dna_r10.4.1_e8.2_5khz_400bps_sup@v4.2.0 barcode=barcode05
AATTATAGGATCCGCTTTTATTGGGTATGTTTTACCCTGAGGACAAATATCTTTTGGGGAGCAACAGTTATTACTAATATTTTATCTTCAATTCCATTTTTAGGGAAAAAAATTGTTTTTTGAGTTTGAGGAAGATTTTCCGTTGATAATCCTACATTAAATCGATTTTTTTCTTTACATTTTTTAATACCTTTAATAATTTTAGCTATATCAATAATTCATTTATCTATTCTTCATGAAAAAGGCTCATCTAACCAAATAGGATTAAATTCAAGAAAAGATAAAATCTATTTTAATAAAAGATTTATATTTAAAGATTTAATTTCTTTAATATTAATAGTAATATTTTATTGCTTAATATCATCATTTTTTATTGATTTTCATTTTAGAATAGCAAAGGAAAATTTTTTTCCAGCTGATCCTTTAAATACACCTTTACATATTAAACCTGAATGATACTTTATATTTGCTTACGCAATTTTACGATCTGTACCAA
+
444MDDBACJIO{L{OJKNKHIKYGP{L\JKM{LK{JIIGILL{J{HGH{GA:8C:ACF{KFGHJJH{KGGHI{HIPGJGI{{{OIIKLSH{LJ]HLMIN{IGEEKS{L{{{KJN{LQLKM77777TIF{GMP{JGLLGIF>>GGI{IJJK{KG{I{FIRLGJDKJQ{M{{{ICCA?L{{GIMK{LGKIIJMJ{{K{KHGL{STLKTJFGEJHHOGEIGJ{KO{FNHMOGKJPHOOLKIFMGNKJHIHGIQ{N{KKK{JKI{N{KHLD<77GJKNGGFQKEFEGIOIMFIIIH{MH{FGGLKJGMKJ{IKG{K{IMELMIJLIJ{K`LNGK{LHHEIFGEGDDGEGOMKIGIHKGJGGLHLGKGEH{FN{N{HFL{KG{H{GFF@DFFFEDBABBEBCCCCFGEHHH[{{\J{NIHHH{JIFINGJ{GI{FFCC@BKDDHJFDHGJFEEFCBA?@@ABACBCCCBCCFEHEECB>>>>?CHJEE==<<=BDDABA@
@1675a48a-10c8-40d3-b6df-e8f3442b1f2f runid=3ffb29643267db9bb8aae685166434a5232ac074 sampleid=1_launch read=30280 ch=392 start_time=2024-11-11T05:42:45Z model_version_id=dna_r10.4.1_e8.2_5khz_400bps_sup@v4.2.0 barcode=barcode05
AATTCAGGATTCGCTTTTATTGGGTATGTTTACCTTGAGGACAAACATCTTTTTGGGGAGCAACAGTTATTACTAATATTTTATCTTCAATTCCATTTTTAGGAAAAAAATTGTTTTTTGAGTTTGAGGAAGATCTTCCGTTGATAATCCTACATTAAATCGATTTTTTTCTTTTACATTTTTAATACCTTTAATAATTTTAGCTATATCAATAATTCATTTATCTATTCTTCATGAAAAAGGCTCATCTAACCAAATAGGATTAAATTCAAGAAAAGATAAAATCTATTTAATAAAAGATTTATATTTAAAGGTTTAATTTCTTTAATATTAATAGTAATATTTTATTGCTTAATATTATCATTTTTTATTGATTTTCATTTTAGAATAGCAAAGGAAAATTTTTTTCCAGCTGATCCTTTAAATACACCTTTACATATTAAACCTGAATGATACTTTATATTTGCTTACGCAATTTTACGATCTGTACCAA
+
.311+&&&%()(((*889345?@D{KRGED?,;=94//25564665:GGCJ{JKI{IT\R{MG{JIF{JLJGKGIK{J@::53778744557<B@DHGIG//.-.015?BAEI////FQ8776673484444;66681/)))BDJGHGA@A@AHFMFFC??GLKH{J{{M:9439/JFD@GJUPPNII>BCA@OMHGJHZ{{WM{S{IIFCBCDKL{DGEBDH{II{JQO{JI{GNJJMON{LHGPHEJR{JPHKK{IKILB=A;)))))8420)((((;<<?B?==655.+,?AAFCEE?AA<{cGGC@DKJK{IILQKK{FFG{@{{HGF@@@BBBBAFG{H{KEGDEBENEHLJBCBBCKEIIKNMIQII{MIO{{{{{{{{HKOFPHI66667BFDFHDFFIDF85336@@@O<<<<=79C;CCBB;99B8>AABAAAACFIGAB@??@AB@@@@@DCBACCCFGB@;;;;=CGI<@@??8876578?=
@86dd3341-aa2a-47d5-8fd3-9c42ff0861d2 runid=3ffb29643267db9bb8aae685166434a5232ac074 sampleid=1_launch read=25075 ch=280 start_time=2024-11-11T05:42:53Z model_version_id=dna_r10.4.1_e8.2_5khz_400bps_sup@v4.2.0 barcode=barcode05
TGGTACAGATCGTAAAATTGCGTAAGCAAATATAAAGTATCATTCAGGTTTAATATGTAAAGGTGTATTTAAAGGATCAGCTGGAAAAAAATTTTCCTTTGCTATTCTAAAATGAAAATCAATAAAAAATGATAATATTAAGTAATAAAATATTACTATTAATATTAAAGAAATTAAATCTTTAAATATAAATCTTTTATTAAAATAGATTTTATCTTTTCTTGAATTTAATCCTATTTGGTTAGATGAGCCTTTTTCATGAAGAATAGATAAATGAATTATTGATATAGCTAAAATTATTAAAGGTATTAAAAAATGTAAAGAAAAAAAATCGATTTAATGTAGGATTATCAACGGAAAATCTTCCTCAAACTCAAAAAACAATTTTTTTCCCTAAAAATGGAATTGAAGATAAAATATTAGTAATAACTGTTGCTCCCCAAAAAGATATTTGTCCTCAAGGTAAAACATACCCAATAAAAGCGGATCCTATAATTA
+
MI{{NIN{KNH{GI{IK{I{DDDEHLJ{{NMO{JK@=?AD>>>>?F{IKSRY{HQ{OKK{H{K{{J{JH{KIJLJI{LJ{KII{LLPMN{R{HYHFFABB=>JN{NIKJJMHKH{JGKJQF{{HKF{J{JIM{IG{MILI{I{HWRHPQHNLG{KBAABBLIL[IQIFIDJKJPNFHJL]NM{EKEHFIA@>+AACCGFIFHEJNJQ{IJENKHNM{HM{G{{BDKI{{{I{{J{M{Q{LO{PFROLHGHHIHHP{JCCCBBD?FRNG{HIHFIGRHNRFIHKIKOIKfEJJPIGTH{Y{KF{{FKHFJJJFIH{{OIGDCFDDE=40GIGI22222@<<KBKCDCFGKHJMIGEFCBFEJJFFFFD@A@AABDJHCBAAAAABCBHFK{{B74,GKLOJGGBCBBBEEDDCCBBA:4D43333<@A@@@A@BBCAC::::7?@@EEDAA@A744667DDDBDDDDGEHHF@A?4.100561311225;;;766777;
@d921d82b-e961-4c92-bab9-c46a5470d58a runid=3ffb29643267db9bb8aae685166434a5232ac074 sampleid=1_launch read=18832 ch=71 start_time=2024-11-11T05:42:44Z model_version_id=dna_r10.4.1_e8.2_5khz_400bps_sup@v4.2.0 barcode=barcode05
AATTATAGGATCCGCTTTTATTGGGTATGTTTTACCTAGAGGACAAATATCTTTTTGGGGAGCAACAGTTATTACTAATATTTTATCTTCAATTCCATTTTTAGGGAAAAAAATTGTTTTTTGGGTTTGAGGAAGATTTTTCGTTGATAATCCTACATTAAATCGATTTTTTCTTTTACATTTTTTAATACCTTTAATAATTTTAGCTATATCAATAATTCATTTATCTATTCTTCATGAAAAAGGCTCATCTAACCAAATAGGATTAAATTCAAGAAAAGATAAAATCTATTTTAATAAAAGATTTATATTTAAAGATTTAATTTCTTTAATATTAATAGTAATATTTTATTGCTTAATATTATCATTTTTTATTGATTTTCATTTTAGAATAGCAAAGGAAAATTTTTTTCCAGCTGATCCTTTAAATACACCTTTACATATTAAACCTGAATGATACTTTATATTTGCTTACGCAATTTTACGATCTGTACCAA
+
?@ABI{CBBBBCC<<<<8//''(((GKFKR{H{{HED00/005B6666:B<<=B<:<BGEGJIBA@ACCDDGFFEEHCCECEGRFKJ{EIDEDFEFGGIIMNNHGFCJII{{MG{KJJLML{MFEDNKIFEEFDEFDDIVMQJIIHGEECDCDCC:9999CBBCBFIEOTLGC>><1-;@@@DFNGHHEDCDDEHJHFCBCCCGLGFEDFCABAAB>>???DDECBCBABBCGPFFBCBAACBCAA@@ABCDCDCCCBECCCB@@@@@ABBCFDBAA@A@@??@@CCDCCCBDFGGDBA@?AA@ACFDDBBACCCB>>>?@BCBBCBDDFBB@@?@@?@@?????@AAFGEFEBBBA?@???@?>>==>?DKGCCA@AAADFFDCBDDIAA@=;;;;<>?ABBHDJGLL{{{EF??@BAABCBB@644;:=?@@A;;H;;@=<<<=====>=>=<<<<=>?A@@?===>?AA@>;8889:@@@?=54445;=?>><;
@f3661e05-0fa9-4851-8405-02d8ffd7b5c8 runid=3ffb29643267db9bb8aae685166434a5232ac074 sampleid=1_launch read=20549 ch=13 start_time=2024-11-11T05:42:45Z model_version_id=dna_r10.4.1_e8.2_5khz_400bps_sup@v4.2.0 barcode=barcode05
AATTATAGGATCCGCTTTTATTGGGTATGTTTTACCTTGAGGACAAATATCTTTTGGGGAGCAACAGTTGTTACTAATATTTTATCTTCAATTCCATTTTTAGGGAAAAAAATTGTTTTTTGAGTTTGAGGAAGATTTTCCGTTGATAATCCTACATTAAATCGATTTTTTCTTTACATTTTTTAATACCTTTAATAATTTTAGCTATATCAGTAATTCATTTATCTATTCTTCATGAAAAAGGCTCATCTAACCAAATAGGATTAAATTCAAGAAAAGATAAAATCTATTTTAATAAAAGATTTATATTTAAAGATTTAATTTCTTTAATATTAATAGTAATATTTTATTGCTTAATATTATCATTTTTTATTGATTTTCATTTTAGAATAGCAAAGGAAAATTTTTTTCCAGCTGATCCTTTAAATACACCTTTACATATTAAACCTGAATGATACTTTATATTTGCTTACGCAATTTTACAAGATATCTACCAA
+
875532333455200113<:776554444466788899779777444468332/0/238:6555555565667666555558:;87760/54545789<>A;98668;;<986743455<<532223227777::77769/,,,-06534345778775455+***+26=?720*'*7889<@@=:776567989764458;:766545555655555668887776666778867665667664467777778788988644334454666776666654445787778889:97755654566874434477444457887889998654344455333334569<:8876676666555444568:=<;88667786799:=95866445444555458588211155854333334357:99864333434756975554554444444344511111766668988751111288996)))'((((()))22
@a8a90874-be77-452b-ace3-56822ff04afc runid=3ffb29643267db9bb8aae685166434a5232ac074 sampleid=1_launch read=28998 ch=245 start_time=2024-11-11T05:42:59Z model_version_id=dna_r10.4.1_e8.2_5khz_400bps_sup@v4.2.0 barcode=barcode05
TGGTACAGATCGTAAAATTGCGTAAGCAAATATAAAGTATCATTCAGGTTTAATATGTAAAGGTGTATTTAAAGGATCAGCTGGAAAAAAATTTTCCCCTTTGCTATTCTAAAATGAAAATCAATAAAAAATGATAATATTAAGCAATAAATATTTTACTATTAATATTAAAGAAATTAAATCTTTAAATATAAATCTTTTATTAAAATAGATTTTATCTTTTCTTGAATTTAATCCTATTTGGTTAGATGAGCCTTTCATAGAAGAATAGATAAATGAATTATTGATATAGCTAAAATTATTAAAGGTATTAAAAAATGTAAAGAAAAAATCGATTTAATGTAGGATTATCAACGGAAAATCTTCCTCAAACTCAAAAAACAATTTTTTTCCCTAAAAATGGAATTGAAGATAAAGAAAATATTAGTAATAACTGTTGCTCCCCAAAAAGATATTTGTCCTAGAGGTAAAACATACCCAATAAAAGCGGATCCTATAATTA
+
{CCGEGHECBABGFHKNR{JK{{FIEIDCCBCIFIDBBBADBMK>>>>>?NELHBBBA@BBH{HRKIKH;-)+68?FA:5555==HIJK{PNKD73;3'-./*C{IM{HK{KHR{{{{KNKJ{GGIGJ{H{UHNDFO{FHHFJII99995655564/+*)((())*59?;<=EML{{R{FILK{HJEEHJM{>???IFEFI?EDDC>73DCECEHFC{5666A;=9117IG{MI{F{O{TLNPI{{{{II{HJM?:.)(>D;99;;D@>>>EA868-FIJEQH{IH{JNSOFP{JILO{KMLKHLIK{LJE*((((22233+)),,<=AIK{JGNJIKNKIMGHIII{HOKDA?:;GNG{KS{Q{HGF:9999C=;;;;@AAAGGCDCBGNIB607777@?>@GHHKGH{GKE553/....0;:7,,,149BB@<>FC?5:...1/6HV{LOPH{JFBCNDD((((((1112ACD>BAB;?MDA=F?FHLKHEEIFHHK{II
@2c1ed6cd-eea8-4246-b09e-087f59c8acba runid=3ffb29643267db9bb8aae685166434a5232ac074 sampleid=1_launch read=13200 ch=492 start_time=2024-11-11T05:43:15Z model_version_id=dna_r10.4.1_e8.2_5khz_400bps_sup@v4.2.0 barcode=barcode05
AATTATAGGATCCACTTATTGGGTATGTTTTACCTTGAGGACAAATATCTTTTTGGGGAGCAACAGTTATTACTAATATTTTATCTTCAATTCCATTTTTAGGGAAAAAAATTGTTTTTTGAGTTTGAGGAAGATTTTCCGTTGATAATCCTACATTAAATCGATTTTTTTCTTTACATTTTTTAATACCTTTAGTAATTTTAGCTTTATCAATAATTCATTTATCTATTCTTCATGAAAAAGGCTCATCTAACCAAATAGGATTAAATTCAAGAAAAGATAAAATCTATTTTAATAAAAGATTTATATTTAAAGATTTAATTTCTTTAATATTAATAGTAATATTTTATTGCTTAATATTATCATTTTTTATTGATTTTCATTTCTAAAATAGCAAAGGAAAATTTTTTTCCAGCTGATCCTTTAAATACACCCCTTACATATTAAACCTGAATGATACTTTATATTTGCTTACGCAATTTTACGATCTGTACCAA
+
J{V{{{DA:6667)())))EBBCI{LJ{RIKNOLHIEGIJFFOJLHM{{IGK{J{FHJE{{QPJQIJMQJ{J{LSJ{{{{{{{{H{JK{{I{{{JFJJL{@B@@>KJOS{{{LEKNHF{G-----XK{{{{{NJGPKE>D56@HNIKM{SQ{KKG{{IQN{JKIGS{O{{J>@BB7IFKJIEBKIK{I{{{{T{NGIQP{{{{{{I{OJ{JINK{{NQ{DGE;5610.....1///CJI{{{{KIQ{{{NLON{J{HKMLFHKPMKNJIJMJ{ML{_LGO{LI{OIO{J{M{{PNHMQQ{KPMMNIRHJ{{H{GFMD@?<>?[HVM{{EKPIO{{H{K{JJJKJ{{{{M{J{{K{LK^{QJ{J{{GOU{{{U{L{K{DJO)((('&&(''((())%%&&-)*32*''')<DF@=<?GDDFCEDB?;?CECECA:5,*5..4=666667H{{HJM{KJKMJIJVJ{{IM{LLJ{GLJJF{`NI?<;10//////1122
@4f575965-7ff4-4b65-aecc-852fa851da2b runid=3ffb29643267db9bb8aae685166434a5232ac074 sampleid=1_launch read=44755 ch=361 start_time=2024-11-11T05:43:18Z model_version_id=dna_r10.4.1_e8.2_5khz_400bps_sup@v4.2.0 barcode=barcode05
TGGTACAGATCGTAAAATTGCGTAAGCAAATATAAAGTATCATTCAGGTTTAATATGTAAAGGTGTATTTAAAGGATCAGCTGGAAAAAAATTTTCCTTTGCTATTCTAAAATGAAAATCAATAAAAAATGATAATATTAAGCAATAAAATATTACTATTAATATTAAAGAAATTAAATCTTTAAATATAAATCTTTTATTAAATAGATTTTATCTTTTCTTGAATTTAATCCTATTTGGTTAGATGAGCCTTTTCCATGAAGAATAGATAAATGAATTATTGATATAGCTAAAATTATTAAAGGTATTAAAAAATGTAAAGAAAAAAATCGTTTTAATGTAGGATTATCAACGGAAAATCTTCCTCAAACTCGAAAAAACAATTTTTTTCCCTAAAAATGGAATTGAAGATAAAATATTAGTAATAACTGTTGCTCCCCAAAAAGATATTTGTCCTCAAGGTAAAACATACCCAATAAAGCGGATCCTATAATTA
+
HCDBCBQJ{RMGHG{LL{{IHIMJI{{{KN{R{{K{U{{{LLO{JJLKOMLL{{K{MLGLIL{{O{{PH{{{R{{{KDA>>>>>>IGDHCBA@C26=++;)*FGMFKFLM{J{MEIJGJFEEFCAEDHIF{H{{{X{IHGGJL{L{G{{KG{{KMMK{LH{L{IJJJKK{K{MLTI{{NO{ILEGXGHOBCHJLEGI<311101(7666486110/,*8/894477:B<<{EEHF;;;;;HIIF{{H{NHII{{{KJEIFH{CHIHJN{{I{IJ{I{JUK{{H{{SH{JT{{M{K{{J{{O{{P{{{IOEIHK{{{{{HHHEF@DFJ{{{KJ{R{NQLLI{@???A{HHGIIGLGHJ{{{KLIG?:,++)(,,'''((EHEG{NP{S{{{L{D;<IJGIM>>>>>F===DFEHGMNF{GFAABACHG{GEHHGHFH@@@:5BBCQKKFJL{IJ{IMGFOILJI{{KUH{IHKB=6C43:9*977787552113553
@d077da3c-6586-4d43-95cd-0c8120117632 runid=3ffb29643267db9bb8aae685166434a5232ac074 sampleid=1_launch read=35357 ch=462 start_time=2024-11-11T05:43:34Z model_version_id=dna_r10.4.1_e8.2_5khz_400bps_sup@v4.2.0 barcode=barcode05
AATTATAGGATCCGCTTTTATTGGGTATGTTTTACCTTGAGGACAAATATCTTTTTGGGGAGCAACAGTTATTACTAATATTTTATCTTCAATTCCATTTTTAGGGAAAAAAATTGTTTTTGAGTTTGAGGAAGATTTTCCCATTGATAAATCCTACATTAAATCGATTTTTTTCTTTACATTTTTTAATACCTTTAATAATTTTAGCTATATCAATAATTCATTTATCTATTCTTCATGAAAAAGGCTCATCTAACCAAATAGGATTAAATTCAAGAAAAGATAAAATCTATTTTAATAAAAGATTTATATTTAAAGATTTAATTTCTTTAATATTAATAGTAATATTTTATTGCTTAATATTATCATTTTTTATTGATTTTCATTTTAGAATAGCAAAGGAAAATTTTTTTCCAGCTGATCCTTTAAATACACCTTTACATATTAAACCTGAATGATACTTTATATTTGCTTACGCAATTTTACAAATATGTACCAA
+
J{F{HKIN{J{HGINLK=::9;::;A;:6////.333433:;??GIIELKROJKIIIEHH{LLBBBBCURH{N{{JHL{JPPQ{LHD{JBBGEE{IDGL{UI3223=GML{FGINDDDFCB-+)**-45EH{GKIEB@=,+)&&&&*/01201<<=CFFFCCCB>=<87653:=976212//////=<@AAHGFJ{J{{HHFGGIL{{FDBBBA>>=1/...)())&-***()+*,//1BDGEJL{KKLK{SBBAABGHEIIGTHF{II>>==>DB@BDJHIJ{POKFJ{IHDFEHOVHHPHKGK{HVKJ{EKHGFHGK{FQEEHJ{JFMMIQII{JIMGH{HFKIEGOHIJM{{JPMHKPKLLEGJ>>>>=<==FEGDHOI>;@>9>819998889----ECBFEKJJHJAAAADDBDCBHFG?===IOHEDBB@CCEEJGFCA@@@AHGFEFCABCCDEFFE?FFEDEDDHHDB>>>??FIF=.%%%%'+&%%''==
@f4af5ee5-9a8b-4ec5-a45c-3260ce4aa22f runid=3ffb29643267db9bb8aae685166434a5232ac074 sampleid=1_launch read=22060 ch=445 start_time=2024-11-11T05:43:29Z model_version_id=dna_r10.4.1_e8.2_5khz_400bps_sup@v4.2.0 barcode=barcode05
TGGTACAGATCGTAAAATTGCGTAAGCAAATATAAAGTATCATTCAGGTTTAATATGTAAAGGTGTATTTAAAGGATCGGCTGGAAAAAAATTTTCCTTTGCTATTCTAAAATGAAAATCAATAAAAAATGATAATATTAAGCAATAAAATATTACTATTAATATTAAAGAAATTAAATCTTTAAATATAAATCTTTTATTAAAATAGATTAATTTCTTTGAATATTAATAGTAATATTTTATTGCTTAATATTATCATTTTTTATTGATTTTCATTTTAGAATAGCAAAGGAAAATTTTTTTCCAGCTGATCCTTCAGATACACCTTTACATATTAAACCTGAATGATACTTTATATTTGCTTACGCAATTTTACGATACTGTACCAA
+
MB@ACDEECC<=?@LMM{{SLM_HGGGLL{{U{\{{J{LKNI{JGHMFF{JTMJHHJHELGP{{O{{{L{{{{P{H{KIGKLE@FEFY{{{{I{HNIPM{P{NI{LMGHL{MM{WJMNK{JL{I{{{{{GSJLJKPKKKIJJOHGIGHMLFJ{{GFKHGVLK{JLODDEFP{LMKHMJHLLHOL{OJ{VHFIJ{KNM{JHNIAA?=99886+,..(&&&'*'(((;ACDKIJ{EGGJJL{KIIKPCD<888>@MJG??>=?EI{HRLHHJCF88@BABC7,,,,,79:<DGIED32212427>7767AB832*('(%%&&&045BCDDC;60)))0---CH{DDDGILMKK{{{N{M{QINJ{LIFFFED77J=:;......../99AB
@9a41c09e-cda3-42f7-bd5f-de3d14147b3d runid=3ffb29643267db9bb8aae685166434a5232ac074 sampleid=1_launch read=25693 ch=293 start_time=2024-11-11T05:43:33Z model_version_id=dna_r10.4.1_e8.2_5khz_400bps_sup@v4.2.0 barcode=barcode05
AATTATAGGATCCACTTATTGGGTATGTTTTACCTTGAGGAGCAATTTATTTTGGGGAGCAACAGTTATTACTAATATTTTATCTTCAATTCCATTTTTAGGGAAAAAAATTGTTTTTTGAGTTTGAGGAAGATTTTCCGTTGATAATCCTACATTAAATCGATTTTTTTCTTTACATTTTTTAATACCTTTAATAATTTTAGCTATATCAATAATTCATTTATCTATTCTTCATGAAAAAGGCTCATCTAACCAAATAGGATTAAATTCAAGAAAAGATAAAATCTATTTTAATAAAAGATTTATATTTAAAGATTTAATTTCTTTAATATTAATAGTAATATTTTATTGCTTAATATTATCATTTTTATTGATTTTCATTTTAGAATAGCAAAGGAAAATTTTTTTCCAGCTGATCCTTTAAATACACCTTTACATATTAAACCTGAATGGACCTGTTTATCTGCTTACGCAATTTTACGATCTGTCAA
+
//1223--,,,11'''''',,,565566774,,,,-+,.-+)(((')****,**-7863332265564455676433345876653222333455568:876679:<<;:999989:=?31111345866666788:90----055333449976665772////1AKHG5---,7655566;:97654459595200-';86554544+***('''***66665554566897666565553345578777777675543434455576677777875444558111//3318665554444567555668744455767798:;;:986666555433345789::76**5543433355666663<:885444489888974433210/)))(2016222112241333587544457:::864333445;56543222224463321*(('&&&'()),,----332////167876---++*($$$
@5c5fcbe4-5b09-4e1b-b3c2-77894a3b5667 runid=3ffb29643267db9bb8aae685166434a5232ac074 sampleid=1_launch read=23369 ch=141 start_time=2024-11-11T05:43:58Z model_version_id=dna_r10.4.1_e8.2_5khz_400bps_sup@v4.2.0 barcode=barcode05
TGGTACAGATCGTAAAATTGCGTAAGCAAATATAAATTATCATTCAGGTTTAATATGTAAAGGTGTATTTAAAGGATCAGCTGGAAAAAAATTTTCCTTTGCTATTCTAAAATGAAAATCAATAAAAAATGATAATATTAAGCAATAAAATATTACTATTAATATTAAAGAAATTAAATCTTTAAATATAAATCTTTTATTAAAATAGATTTTATCTTTTCTTGAATTTAATCCTATTTGGTTAGATGAGCCTTTTTCATGAAGAATAGATAAATGAATTATTGATATAGCTAAAATTATTAAAGGTATTAAAAAATGTAAAGAAAAAAATCGATTTAATGTAGGATTATCAACGGAAAATCTTCCTCAAACTCAAAAAACAATTTTTTTCCCTAAAAATGGAATTGAAGATAAAATATTAGTAATAACTGTTGCTCCCCAAAAAGATATTTGTCCTCAAGGTAAAACATACCCAATAAAAGCGGATCCTATAATTA
+
H?@A{FH{{MPIOQ{J{{{EEGDCDHEKJG{KNIFF655547778{E{HT{{SJPLLGM{M{M{H{{E{KM{UFHHE?<999:CBDFMW{{{{IHID@==00JIO{MK{{{KKIIOJL{L{{MG{FDFEFEU{LJHK{KJHKIQ{{LM{{KJI{LOIOJNM{{NJJJ{WJRK{{I{{UIKTOLOJST{FGKH{{M{T{JKKGHH{JKI{M{{FFMEGGIJAFD>?HNI{KO{IJ{IHJGBBCBD{JJH{LKB;;/.,->BDJSGCBFIF{{L{JLJIDGEHIVL{KN{OGLPMM{QK{GCEJEE{OTJINGH{K{{MHHFFEBI>;KI{{XF<;;;;??F{A:@AAGL{T55556BCDHOS{{FF@;;<D`IJPNHHM{{{A>?ABFIHFGC3**?EGN{MHGJJT{JM{{KJF{MHKHE@?CGGHLIW{H{{N;9788@?{OG{{{JI{IKJH{JINKNOG{{{I98::?{A612LGIMLE{LIDGGLDEL{JIF@
@8730ae31-d86b-4f32-b143-fc959698a177 runid=3ffb29643267db9bb8aae685166434a5232ac074 sampleid=1_launch read=26242 ch=214 start_time=2024-11-11T05:44:16Z model_version_id=dna_r10.4.1_e8.2_5khz_400bps_sup@v4.2.0 barcode=barcode05
AATTATAGGATCCGCTTTTATTGGGTATGTTTTACCTTGAGGACAAATATCTTTTTGGGGAGCAACAGTTATTACTAATATTTTATCTTCAATTCCATTTTTAGGGAAAAAAATTGTTTTTTGAGTTTGAGGAAGATTTTCCGTTGATAATCCTACATTAAATCGATTTTTTTCTTTACATTTTTTAATACCTTTAATAATTTTAGCTATATCAATAATTCATTTATCTATTCTTCATGAAAAAGGCTCATCTAACCAAATAGGATTAAATTCAAGAAAAGATAAAATCTATTTTAATAAAAGATTTATATTTAAAGATTTAATTTCTTTAATATTAATAGTAATATTTTTCTGCTTAATATTATCATTTTTTATTGATTTTCATTTTAGAATAGCAAAGGAAAATTTTTTTCCAGCTGATCCTTTAAATACACCTTTACATATTAAACCTGAATGATACTTTATATTTGCTTACGCAATTTTACGATCTGTACCAA
+
IGMD@?@@@IIFDABBACB<<<;;A@DKFFGJEGWCE766568AADFCFLGCB:DA@FFEFDEFBDDECFDCNHJMDFIHPGUKY{JJIDBCEEEC@?A?FL;::::=FGDEGGFLNHNLH{HGIEDGJFHGGEJFDGGEGC88>BCNGFEDHLJDFFKFF{HFDDCEFL{{{CE=;6AWHGHHLJPJFDEGEGGLIGDEDDFFGMGIFGDDCEDFDDDEDDHF{JJGMG?@@?@HFFIHEFNILEDCEDFDEDEDEEHGDDCCCEDG=>==222222A@?AEDFFRFDBCDB????=ACDEGEHHIJGH{HIGGHEDCDDHFHGGIOGFDDCDDBDCDAABBAEAAA?91))((*,+,-:;;<<@BACDJK{D@:{IFGIHJHLGS{GDDDEABAAAILIGGJFIIGSL{{J{DDHFEEDCBCCFCCHCADCB@@@D@DHFDFEEECBCC@@A@ABACABBA<FEBBFDGIGCB====>DDFE@;;::<A@ABBBB
@2deadd68-77ab-4598-b53e-cdcb9626af5e runid=3ffb29643267db9bb8aae685166434a5232ac074 sampleid=1_launch read=26238 ch=214 start_time=2024-11-11T05:44:12Z model_version_id=dna_r10.4.1_e8.2_5khz_400bps_sup@v4.2.0 barcode=barcode05
AATTATAGGATCCGCTTTTATTGGGTATGTTTTGCCTTGAGGACAAATATCTTTGGGGAGCAACAGTTATTACTAATATTTTATCTTCAATTCCATTTTTAGGGAAAAAAATTGTTTTTTGAGTTTGAGGAAGATTTTCGTTGATAATCCTACATTAAATCGATTTTTTTCTTTACATTTTTTAATACCTTTAATAATTTTAGCTATATCAATAATTCATTTATCTATTCTTCATGAAAAAGGCTCATCTAACCAAATAGGATTAAATTCAAGAAAAGATAAAATCTATTTTAATAAAAGATTTATATTTAAAGATTTAATTTCTTTAATATTAATAGTAATATTTTATTGCTTAATATTATCATTTTTTATTGATTTTCATTTTAGAATAGCAAAGGAAAATTTTTTTCCAGCTGATCCTTTAAATACACCTTTACATATTAAACCTGAATGATACTTTATATTTGCTTACGCAATTTTACGATCTGTACCAA
+
-*(((()*+/8.....ABJAIKJCHEEJFKLD:,+++-..678=:::9>G;;0,'<JEINFMGIHLK{GH{QL{JGIKGN{{JJ{KMIHQFGISMKGHFH))))4:CCELIIFEUFGGLK66666<=>DDJFFICEI@;(((BF{T{IJJK{GFHJHNPIIJGLEHU{{J:9976HECDEKHI{JHJGFGK{EHGGGHFF{HK{GHLFCFIHHFDJFH{G{OMQFFJEHIHIPGEFGEGFJFGCEEEFEFEDFEEGGEMEEFHFGQLGIGCCEDEGHHDCECEGFDCDCEHC?FECDEGGGGKHLJIEFHFHHFEBCDFGEEGEFIHFFDCDCCBBA@???@ACDHJIIOEHEBACCADDDAB@@AA{G{HFHDDGLGJMFLKFKHFCC@??>>@ADCDCCDCEFI{{GH<23?FCBAABDHJFHCBAA@??>?D?ACB@@@?@A???>><;:::<=>?@?@?>>?ABBA@>;;;;<BCHF@88888>??>??>
@8e323fe4-bc03-42c3-99c6-b2fe61af88e6 runid=3ffb29643267db9bb8aae685166434a5232ac074 sampleid=1_launch read=24962 ch=501 start_time=2024-11-11T05:44:21Z model_version_id=dna_r10.4.1_e8.2_5khz_400bps_sup@v4.2.0 barcode=barcode05
AATTATAGGATCCGCTTTTATTGGGTATGTTTTACCTTGAGGACAAATATCTTTTTTGGGGAGCAACAGTTATTACTAATATTTTATCTTCAATTCCATTTTTAGGGAAAAAAATTGTTTTTTGAGTTTGAGGAAGATTTCCGTTGATAATCCTACATTAAATCGATTTTTTTCTTTACATTTTTTAATACCTTTAATAATTTTAGCTATATCAATAATTCATTTATCTATTCTTCATGAAAAAGGCTCATCTAACCAAATAGGATTAAGTTCAAGAAAAGATAAAATCTATTTTAATAAAAGATTTATATTTAAAGATTTAATTTCTTTAATATTAATAGTAATATTTTATTGCTTAATATTATCATTTTTCATTGATTTTCATTTTAGAATAGCAAAGGAAAATTTTTTTCCAGCTGATCCTTTGACTTTTACATATTAAACCTGAATGATACTTTATATTTGCTTACGCAATTTTACGATCTGTACCAA
+
HK{NJGNGLJKKHFKOJIKGGLOMH{LNI{IKJLNHN{@@@B:;????GDB?A6.-:;FJIIM{LGNGHHUGFLMFMHMHG{JK{J{JR{IKGMOKHHDGOI{HH{JIG{BJ{OLHKFKK{N{I{GCNJPSILP{{IHCD-FDDELKJM{KHL{JIK{IK{{{JJNI{MMM{{=<;0+,<:;76<<<DILLIGJ{ORHLNHK{{{IFM{RK{IG{JLHPIILJJKIILGKHFRH{OK{VGMO{JKUHIKLHMJMIFIEJOGQLTHOGGSKI{{KL{{JVMJJIJFNJ{T{LLM{{LKI{JFJ{K{MKLKMOI{JQLMGGGI@@@?ABAEHHIIIGIHLGJHFHE{FIHL{KJKOJ{???@@GRJIJFGKK{{OFK{JEUI{KIH{JL{KHIGDDEFDFHGHIFMGTIDI{{LJF67>A?@@88774--,****+-.1;BDBDEELIDDCAABABBBBECCCCBCDHGFBB@??@@EGFFB98889>ACCBCB
@e69e04af-2677-48ec-8cce-1d0b2d7b054f runid=3ffb29643267db9bb8aae685166434a5232ac074 sampleid=1_launch read=24438 ch=334 start_time=2024-11-11T05:44:36Z model_version_id=dna_r10.4.1_e8.2_5khz_400bps_sup@v4.2.0 barcode=barcode05
AATTATAGGATCCGCTTTTCTGGGTATGTTTTACCTTGAGGACAATCTGTTTTGGGGAGCAACAGTTATTACTAATATTTTATCTTCAATTCCATTTTTAGGGAAAAAAATTGTTTTTTGAGTTTGAGGAAGATTTTCCGTTGATAATCCTACATTAAATCGATTTTTTTCTTTACATTTTTTAATACCTTTAATAATTTTAGCTATATCAATAATTCATTTATCTATTGCTCATAAAAAGGCTCATCTAACCAAATAGGATTAAATTAGAAAGATAAAATCTATTTTAATAAAAGATTTATATTTAAAGATTTAATTTCTTTAATATTAATAGTAATATTTTATTGCTTAATATTATCATTTTTTATTGATTTTCATTTTAGAATAGCAAAGGAAAATTTTTTTCCAGCTGATCCTTTAAATACACTTTTACATATTAAACCTGAATGATACTTTATATTTGCTTACGCAATTTTACGATATATACCAA
+
8877555667776334420''&&*287766777::94000000./((.*))*+-577:9988888888899888777778:877778877667889;<>=<<:9=>?@BB@>:9::;?<10///228977777779,,2..//17655566777777798301113?@?A<773--:98988A><976678655755569=<;:98877766654455688878866561///-.+*+276877889998898889887666667767+**).(343478;881,,,,-37655666667887666687554568998:99::9:9766667654445689;>=<;77666676667777789;>?<::87788<;9889;,,,-545566789877678:AA@@>=877889;6677744988876***0)37:988655556111106632222287778889943///01484.*'''%(''))*33
@03f024bb-ebf9-434f-828d-717a8da69d42 runid=3ffb29643267db9bb8aae685166434a5232ac074 sampleid=1_launch read=27392 ch=61 start_time=2024-11-11T05:44:32Z model_version_id=dna_r10.4.1_e8.2_5khz_400bps_sup@v4.2.0 barcode=barcode05
TGGTACAGATCGTAAAATTGCGTAAGCAAATATAAAGTATCATTCAGGTTTAATATGTAAAGGTGTATTTAAAGGATCAGCTGGAAAAAAATTTTCCTTTGCTATTCTAAAATGAAAATCAATAGAAAATGATAATATTAAGCAATAAAATATTACTATTAATATTAAAGAAGTTAAATCTTTAAATATAAATCTTTTATTAAAATAGATTTTATCTTTTCTTGAATTTAATCCTATTTGGTTAGATGAGCCTTTTTCATGAAGAATAGATAAATGAATTATTGATATAGCTAAAATTATTAAAGGTATTAAAAAATGTAAAGAAAAAATAGATTTAATGTAGGATTATCAACGGAAAATCTTCCTCAAACTCAAAAAACAATTTTTTTCCCTAAAAATGGAATTGAAGATAAAATATTAGTAATAACTGTTGCTCCCCAAAAAGATATTTGTCCTCAAGGTAAAACATACCCAATAAAAGCGGATCCTATAATTA
+
911111789741112388863/00017878977777:766558988977788;8766556779987787899:9999443124339:;;87769<<<:;<9<=21111287895555::8776422248;8754444553222..../7728998-----877667655666666666666789<<9777455569:<::986877655566=<;9999=;9967655765654577:75466655544444458==<886667788/,+++-42*****3375444344456677774445564422234579:98655445878:<<;/....498764443455555440----/8888+)))*789:9::9988876667;=>??>;8/7667987555455555555567855444333345567565455676221019811185..776766654555687666678:766678500//0455322113
@f1fccdc8-feae-4c66-9e8e-61e504d4beb3 runid=3ffb29643267db9bb8aae685166434a5232ac074 sampleid=1_launch read=42334 ch=452 start_time=2024-11-11T05:44:49Z model_version_id=dna_r10.4.1_e8.2_5khz_400bps_sup@v4.2.0 barcode=barcode05
TTGGTACAGATCGTAAAATTGCGTAAGCAAATATAAAGTATCATTCAGGTTTAATATGTAAAGGTGTATTTAAAGGATCAGCTGGAAAAAAATTTTCTTCCTAAAATGAAAATCAATAAAAAATGATGATCTTAAGCAATAAAATATTACTATTAATATTAAAGAAATTAAATCTTTAAATATAAATCTTTTATTAAAATAGATTTTATCTTTTCTTGAATTTAATCCTATTTGGTTAAATGAGCCTTTTCATGAAAAATAGATGAATGAATTATTGATATAGCTAAAATTATTAAAGGTGCTTTAAAAAATGTAAAGAAAAAAATCGATTTAATGTAGGATTATCAACGGAAAATCTCCCTCAAACTCAAAAAACAATTTTTTTCCCTAAAAATGGAATTGAAGATAAAATATTAGTAATAACTGTTGTTCCCCAAAAAGATATTTGTCCTCAAGGTAAAACATACCCAATAAAAGCGGTGCCTGTAATT
+
BDFEFFZGGJHEDEEEPGGGDFE{JMJMEFE@@?7223IGGMIOJNJJ{JILLOLHFEKF{GHOFIJRFIF54545JFA9999:9;<<;:41/./+)++&%%%%(08=<<>AG-------/0229==--------=BDCDFGPIIKLJMGJHHIIIKI{{DDECFFG?GGDEC?=>>=GOHL{FFH9877779ELGEKJJFEGCDIUHGJFJIMHFHCAB88888@INVFEE-,,,,)')')+,,)(')0*34333////078>1110(''')145//001778<<<=AHJDD<33G?ME62*****56IID@8333=@::?HG{JG>=>>=FEGEPFHHGEHGF{HEDFDKHLHGOH.----CAFFE?>>?AKGFFCEFKIP{NHGE9:;;IRGKGHEHILGJEEFGEHG{IGL?@??@?IEBABB@;+****4.=B?>?=>==?B=?FOGGIKJGKLHPO{UHHKJKLONKCB8<730****'&&%%&,
@ce51ee17-4e64-407f-aef5-4ef06f721116 runid=3ffb29643267db9bb8aae685166434a5232ac074 sampleid=1_launch read=13253 ch=492 start_time=2024-11-11T05:44:54Z model_version_id=dna_r10.4.1_e8.2_5khz_400bps_sup@v4.2.0 barcode=barcode05
TGGTACAGATCGTAAAATTGCGTAAGCAAATATAAAGTTCTAGTACGACTTTAATGTGAAGGTTATTTAAAGGATTAACTAAAAAGATTGCCTTACTATTATTAAAATGAAAATCAATAAATGATAATATTAAGCAACAAAATATTACTATTAATATTAAAGAAATTAAATCTTTAAATATTAATACTTTGTTCAATCAATACTTACTTGAACTTAATCCTATTTGGTTAGATGAGCCTTTTTCATGAAGAATAGATAAATGAATTATTGATATAGCTAAAATTATTAAAGGTATTAAAAAATGTAAAGAAAAAATCGATTTAATGTAGGATTATCAACGGAAAATCTTCCTCAAACTCAAAAAACAATTTTTTTCCCTAAAAATGGAATTGAAGATAAAATATTAGTAATAACTGTTGCTCCCCAAAAAGATATTTGTCCTCAAGGTAAAACATACCCAATAAAAGCGGATCCTATAATTA
+
?88;BYLIGJ44445C@AC557BBB@AA===<:*))())(('''(+,/---.():+++))++1-('*/'),)0,,**)((')++,0*)(&'''(((*+,.+)***)**++,.//-,,.,,,)0/.,,,1240066::;?@IFD{CEB;;;;;TKHEIPCAA;7;CALIM{R{{J:6795.,'%%%%'''(&&&$$&&%())$$%$$$%'(+7,+,,,EGHGFA@@@@HIK{JOO{LIJFDNJEGKGGNNHN{LM{R{L{IH{{{P{{JPJ{I{STG{LGI{OQOOQJKI{J{{{{HKGMN{{KJ{HGJ{{HDL{{{{JGGKPCE{{JJSIMH{LKNINMIPML{LI?B86677;<=>CFDJJH{{HL{I{{N{{{K{E<H{U{{{MSG{{{{JLSNIIHKPL{FSI{RJ{T{{{GGKKJME<=<;:FEH{L{{MJL{NKH{KPJIMI{I{LNRHFEEH{BFMHKKJKMGHDCDFIGGHDGEE
@f83fca69-5935-4aa4-8a32-87e08799596c runid=3ffb29643267db9bb8aae685166434a5232ac074 sampleid=1_launch read=32699 ch=403 start_time=2024-11-11T05:44:55Z model_version_id=dna_r10.4.1_e8.2_5khz_400bps_sup@v4.2.0 barcode=barcode05
AATTATAGGATCCGCTTTTATTGGGTATGTTTTACCTTGAGGACAAATATCTTATTGGGGAGCAACAGTTATTACTAATATTTTATCTTCAATTCCATTTTTAGGGAAAAAAATTGTTTTTTGAGTTTGAGGAAGATTTTCCGTTGATAATCCTACATTAAATCGATTTTTTTCTTTACATTTTTTAATACCTTTAATAATTTTAGCTATATCAATAATTCATTTATCTATTCTTCATGAAAAAGGCTCATCTAACCAAATAGGATTAAATTCAAGAAAAGATAAAATCTATTTTAATAAAAGATTTATATTTAAAGATTTAATTTCTTTAATATTAATAGTAATATTTTATTGCTTAATATTATCATTTTTTATTGATTTTCATTTTAGAATAGCAAAGGAAAATTTTTTTCTAGCTGATCCTTTAAATACACCTTTACATATTAAACCTGAATGATACTTTATATTTGCTTACGCAATTTTACGATCTGTACCAA
+
KR{G{FHHH{{N{{GMNLHB=<<==IIJZOL{KK{GHC5566=DFGNJLNMK{HM{{{{{MMJHIFHENIDFICDCDDCMO{W{{{I{OHLOMHILKHLOJIFGKFBHIBF{LINGMLI{OOLJ{QLJPGG{KLOOHHH{AJ=>AIMNL{{{J{{OIOLIJ{{PLMWD>H{{HJF>701IGMGIOH{{{N{L{{MI{{H[{R{{KL{KM{PJLFK{JI{RMFHJI]{M{{{H@@A@?BH{FJH{JKMLMJIIKK{G{IL{{JHQGNIOOQ{{FMCGKLLJMMICBCBJ{LK{JZ{IHJGGFSFMMI{KHLJ{KN{PJ{{LHM{P{GQJOKJH{JHGQKIJ{GK{PHULQ{JLLIG{HCFDEHFIONJFGYQ{MOKINIJJH{LGGIOLG{FFMLIFFKHHSEJGAA@ABM{{NGFCENJL{KGF{{T{JKJGJKJ@@H@AJIU{H{{{MLSIK{ULLEM{LFFOILJG{PGM{JK{EH{{GK{LI><>...------
@7854d7f6-a6d8-4a19-9212-d8582fd8649b runid=3ffb29643267db9bb8aae685166434a5232ac074 sampleid=1_launch read=28005 ch=394 start_time=2024-11-11T05:44:50Z model_version_id=dna_r10.4.1_e8.2_5khz_400bps_sup@v4.2.0 barcode=barcode05
TGGTACAGATCGTAAAATTGCGTAAGCAAATATAAAGTATCATTCAGGTTTAATATGTAAAGGTGTATTTAAAGGATCAGCTGGAAAAAAATTTTCCTTTGCTATTCTAAAATGAAAATCAATAAAAAATGATAATATTAAGCAATAAAATATTACTATTAATATTAAAGAAATTAAATCTTTAAATATAAATCTTTTATTAAAATAGATTTTATCTTTTCTTGAATTTAATCCTATTTGGTTGATGAGCCTTTTTCATGAAGAATAGATAAATGAATTATTGATATAGCTAAAATTATTAAAGGTATTAAAAAATGTAAAGAAAAAAATCGATTTAATGTAGGATTATCAACGGAAAATCTTCCTCAAACTCAAAAAACAATTTTTTTCCCTAAAAATGGAATTGAAGATAAAATATTAGTAATAACTGTTGCTCCCCGAAAAGATATTTGTCCTCAAGGTAAAACATACCCAATAAAAGCGGATCCTATAATTA
+
IK{VMOMPPLL{{M{Je{{JJJH{RV{LIMJH{IK{K{{PL{IJ{LN{QMKMKRIJG{{J{HMH{{MI{{{{NJNSLJ{HMLISJSOH{{NMKKGI\{KHLHMILGSGKKI{{K{LJNMKRNHQPJ{{Q{SIIKLN{I{JJ{JGWKIKHHGZMNHJMJGFDGHJJ{KK{{LJIKKOQ{{KJ{KKJJ{{KRH{{JHJMLK{NGIMIGJLG{{HIIGDGJHD;P@;;>{{{GJIIOKKEGCBBDB---*,,-<GAGPOJJGGIKHGLIJKIKM{N{ISJH{LLGIO{KOI{ILMKK{KNKTJMJKG{MJVNA==>{{{FLHEJJNHJLN{{K><;;;>;<{DC@??@@FJKEO{{H{G{{LIQ{IKHGCELRP{G8777JGKDDCF{JR{{A:6/EFJLJKFLHEFF{_LTGGFHFJFGFHEEGEIEGDEHGGLIZHCDCBADCCEDDGEEGHGKJHIGKEFFGIHENIPFFEDA5888FFECC>><<<>?EDDEAB@
@cae8e2c1-2271-4537-aee8-0f926efed169 runid=3ffb29643267db9bb8aae685166434a5232ac074 sampleid=1_launch read=798165 ch=473 start_time=2024-11-11T05:45:04Z model_version_id=dna_r10.4.1_e8.2_5khz_400bps_sup@v4.2.0 barcode=barcode05
GGTACAGATCGTAAAATTGCGTAAGCAAATATAAAGTATGATTCAGGTTTAATATGTAAAGGTGTATTTAAAGGATCAGCTGGAAAAAAATTTTCCTTTGCTATTCTAAAATGAAAATCAATAAATGATCATGTTGAGCAATAAATATTACTATTAATATTAAAGAAATTAAATCTTTAAATATAAATCTTTTATTAAAATAGATTTTATCTTTCTTGAATTTAATCCTATTTGGTTAGATGAGCCTTTTTCATGAAGAATAGATAAATGAATTATTGATATAGCTAAAATTATTAAAGGTATTAAAAAATGTAAAGAAAAAAATCGATTAGATGTAGGATTATAAAAACAGAAAATCTACCTCAAACTCAAAAAACAATTTTTTTCCCTAAAAATGGAATTGAAGATAAAATATCAGTAATAACTGTTGCTCCCAAAAAGATATTTGTCCTCAAGGTAAAACATACCCAATAAAAGCAGTCCTCTAAGTTT
+
,,,./22112//00188862..../78899876778943('&&)....052363321-***+-../00512756442334466669:;:8789=:855667:8/.*))**24554588****)00+166''''')&&&&&//011/566++8877100/1000778888:98777789:=<8544334556:;:8876676643011.,53335-67667769744333567776665444434444540//687656555522221553344477765544555677778755655655333333446655344458899:998('''(12221166556679665343*(%%%+2-*'''''133)*''+++5544566:;B@>>:965567:9755555556444446786555543222334545434544(6667654434565544555665655675433345767767/610(%$$$#$$%%''
@a3b4d277-575c-4c63-aba4-037bc1e5f912 runid=3ffb29643267db9bb8aae685166434a5232ac074 sampleid=1_launch read=29660 ch=381 start_time=2024-11-11T05:45:12Z model_version_id=dna_r10.4.1_e8.2_5khz_400bps_sup@v4.2.0 barcode=barcode05
TGGTACAGATCGTAAAATTGCGTAAGCAAATATAAAGTATCATTCAGGTTTAATATGTAAAGGTGTATTTAAAGGATCAGCTGGAAAAAAATTTTCCTTTTGCTATTCTAAAATGAAAATCAATAAAAAATGATAATATTAAGCAATAAAATATTACTATTAATATTAAAGAAATTAAATCTTTAAATATAAATCTTTTATTAAAATAGATTTTATCTTTTTCTTGAATTTAATCCTATTTGGTTAGATGAGCCTTTTTCATGAAGAATAGATAAATGAATTATTGATATAGCTAAAATTATCAAAGGTATTAAAAAATGTAAAGAAAAAAATCGATTTAATGTAGGATTATCAACGGAAAATCCTCCTCAAACTCAAAAAACAATTTTTTTCCCTCTAAAAATGGAATTGAAGATAAAATATTAGTAATAACTGTTGCTCCCCAAAAAGATATTTGTCCTCAAGGTAAAACATACCCAATAAAAGCGGATCCTATAATTA
+
PEQBR{K{K{JJFMIEI{HHFHEEFGHKOGKFNF{JI{MK{{K{MK{KIJ{{HLHNN{{RKJ{{H{R{LRIUIGNLPLGKK{NIJKIH{{Q{GL;BB>::-,>><:;996CBKEHMHH{QGFGFFIJLJI{IHPL{JLJHIQLKNKLHGI{U{{IK{JEKKKNHNKXKLLI{{IITF{OELH{O{I{MH{HJHECBB@A:9999:DGHHJGGNJGIEL@A>:665/02BELGIKNLKKNN{IJ{{IEGFGHFFFKLK{R{T{EGFJIGWFIJQEFFGAAAABHIKETLHDFDDGF{NN{{IT{G{JGJGDHNEJNFMHEDBCDDFICDGK{{HHIDEGHKH{HMDFHEEIFQ99999FEDIKJHFMJIHH{{LF{{NGFGHJEGEDD{H{{JED5,+112={GHDFBC@B@AADCDDCFHJFDCAA@@@BBBBCCCEFFDFDEIGNGRIFBA@@BBFFFGK?????DFDGCDCAAABDBHCB@A@A?88777:<=<;:::<
@3c562b64-2dfc-4fcc-b5a9-22de4a6cb590 runid=3ffb29643267db9bb8aae685166434a5232ac074 sampleid=1_launch read=66753 ch=329 start_time=2024-11-11T05:45:04Z model_version_id=dna_r10.4.1_e8.2_5khz_400bps_sup@v4.2.0 barcode=barcode05
AATTATAGGATCCGCTTTTATTGGGTATGTTTTACCTTGAGGACAAATATCTTTTTGGGGAGCACCAGTTATTACTAATATTTTATCTTCAATTCCATTTTTAGGGAAAAAAATTGTTTTTTCATTTGAGGAAGATTTTCCGTTGATAATCCTACATTAAATCGATTTTTTTTCTTTACATTTTTTAATACCTTTAATAATTTTAGCTATATCAATAATTCATTTATCTATTCTTCATGAAAAAGGCTCATCTAACCAAATAGGATTAAATTCAAGAAAAGATAAAATCTATTTTAATAAAAGATTTATATTTAAAGATTTAATTTCTTTAATATTAATAGTAATATTTTATTGCTTAATATTATCATTTTTTATTGATTTTCATTTTAGAATAGCAAAGGAAAATTTTTTTTCCAGCTGATCCTTTAAATACACCTTTACATATTAAACCTGAATGATACTTTATATTTGCTTACGCAATTTTACGATCTGTACCAA
+
:98877655544322336=<99989988889:::;;;8(''(/0-+)((('*'()))887;9;;;;<;::::::99977889;@><;::;6544499;<>>B<:989=>AB@?>?>++++7;+)))))4778:;;9:82+7//257:8666679999998997-----:6<@@<:2/-/<;;<>DC@=:98789=;?=;::;=CA?>=;;::999:98899;>>>==<;;;;:::;9:::9<<<;:889:;;;;;<<<<=<;:88899;;;=<<=<;::;:9989:<=<===>>??;877778789;>?>>>=8==:::;;=@??@@BBA?=<:9::9::98999;==@B?>><;;<;;;:9988999;<?@@@/////<<?@=<<=@A<;:888889:;;>?B>AAAABDABA?><;<<<<;;;<>8==;76666))7));;:9999:9999::988899:<===<;;<;<<;:843334:<<=722224;<<<<<;
@94e8981e-752c-4175-a636-02e2121c0876 runid=3ffb29643267db9bb8aae685166434a5232ac074 sampleid=1_launch read=30696 ch=158 start_time=2024-11-11T05:45:09Z model_version_id=dna_r10.4.1_e8.2_5khz_400bps_sup@v4.2.0 barcode=barcode05
TGGTACAGATCGTAAAATTGCGTAAGCAAATATAAAGTATCATTCAGGTTTAATATGTAAAGGTGTATTTAAAGGATCAGCTGGAAAAAAATTTTCCTTTGCTATTCTAAAATGAAAATCAATAAAAAATGATAATATTAAGCAATAAAATATTACTATTAATATTAAAGAAATTAAATCTTTAAATATAAATCTTTTATTAAAATAGATTTTATCTTTTCTTGAATTTAATCCTATTTGGTTAGATGAGCCTTTTTCATCGAAGAATAGATAAATGAATTATTGATATAGCTAAAATTATTAAAGGTATTAAAAAATGTAAAGAAAAAAATCGATTTAATGTAGGATTATCAACGGAAAATCTTCCTCAAACTCAAAAAACAATTTTTTTCCCTAAAAATGGAATTGAAGATAAAATATTAGTAATAACTGTTGCTCCCAAAAAGATATTTGTCCTCAAGGTAAAACATACCCAATAAAAGCGGATCCTATAATTA
+
FJHLM{RMHXMNNK{{K{LJKKGLFI{JPJNL{NFGCDDJDQKOMLUM{NHS{HKHKLMHUGL{K{QKL{HV{JIJJJ{FLEJFVKHJ{{KLK{ILGFFG<>KHH{MPGMMK{IHFJK{MKH{NOHL{{JMKT{INH{JKNPLJJIGG{FN{{GJG{IH{{{JK{GHMK{HGMJIL{R{NOOHI{{NO{P{M?KGGK{MHHIPFPMQMJIJLKFIGFGDHC{FJLHH{RKKPOKIL{HMOM{HH{{HHH{IPLJV{JGHG00000DLKKOMKH{IKMIIHKO{KHKQK{PLKPM{PO{{NMQHWNNKGIKHFKFLK{{IKLG{HFI?J{{MNK{IKJQ{J{IH{{GKH{KKIJIPPJ{LIKKJHJNIIDLIMPZI{JTJ{{LOKIPQZ{{{HMB:KGIJHLDEFEKOI{NHM{KGLT{QOZJGJNJJHSKKDHUM{MEE?2H{PKGNIJUMIJNK{HKHGLP{LOJ{KJHKI{HYQ{{{G{NHJLIFK{{LJKHXQM
@459f2b28-cee8-4d7e-93c5-24e1b7e0001b runid=3ffb29643267db9bb8aae685166434a5232ac074 sampleid=1_launch read=31758 ch=459 start_time=2024-11-11T05:45:25Z model_version_id=dna_r10.4.1_e8.2_5khz_400bps_sup@v4.2.0 barcode=barcode05
AATTATAGGATCCGCTTTTATTGGGTATGTTTTACCTTGAGGACAAATATCTTTGTGGGGAGCAACAGTTATTACTAATATTTTATCTTCAATTCCATTTTTAGGGAAAAAAATTGTTTTTTGAGTTTGAGGAAGATTTTCCATAATCCTACATTAAATCGATTTTTTTCTTACATTTTTTAATACCTTTAATAATTTTAGCTATATCAATAATTCATTTATCTATTCTTCATGGAAAAGGCTCATCTAACCAAATAGGATTAAATTCAAGAAAAGATAAAATCTATTTTAATAAAAGATTTATATTTAAAGATTTAATTTCTTTAATATTAATAGTAATATTTTATTGCTTAATATTATCATTTTTTATTGATTTTCATTTTAGAATAGCAAAGGAAAATTTTTTTCCAGCTGATCCTTTAAATACACCTTTACATATTAAACCTGAATGATACTTTATATTTGCTTACGCAATTTTACGATCTGTACCAA
+
?=;;88999<99888;<?CA==<==>>>==>?@???>>>><<<;66423999:=19:?=<=:::99:::;;<=<<=<;<;;<>C@>===@=;:::;=>?ADH>=<;;@CBE@@@?AACDEM{>=<:;<;==;;;<;;<;242'''(:;=<<=;;;;;==<::::;@E{N501))99:;9:C?<98889;A<@=;::;>DB@?==<:80(((();31111>9===<66666>;;;:9;<:;;:;;<<==<;<<<=@>@?<99:://///9998999977778:<;<<;;<>>><;::::::;==>=<<<=>=977889=<<>>?@@=;:988888877767899=BA88777;:8776777889;<>@@><<;::::??>==>A>;::9978,,,,-55:9;<<??>>=<77;;:::;<>:95::/87323-*++89876666777898877667789:;=:999:;;98655567:<;::7777888888::
@a852e772-eb01-4fa3-9ba7-3a2d6cfa7fa9 runid=3ffb29643267db9bb8aae685166434a5232ac074 sampleid=1_launch read=20133 ch=206 start_time=2024-11-11T05:45:23Z model_version_id=dna_r10.4.1_e8.2_5khz_400bps_sup@v4.2.0 barcode=barcode05
AAGGATCAGCTGGAAAAAAATTTGCTTGCTATTCTAAAATGAAAATCGATAAAAAATGATAATATTAAGCAATAAAATATTACTATTAATATTAAAGAAATTAAATCTTTAAATATAAATCTTTTATTAAAATAGATTTTATCTTTTCTTGAATTTAATCCTATTTGGTTAGATGAGCCTTTTCATGAAGAATAGATAAATGAATTATTGATATAGCTAAAATTATTAAAGGTATTAAAAAATGTAAAGAAAAAAATCGATTTAATGTAGGATTATCAACGGAAAATCTTCCTCAAACTCAAAAAACAATTTTTTTCCCTAAAAATGGAATTGAAGATAAAATATTAGTAATAACTGTTGCTCCCCAAAAAGATATTTGTCCTCAAGGTAAAACATACCCAATAAAAGCGGATCCTATAATTA
+
CFFN{LN70000127@KJ{{{GE::899DEKGJJEIJHH{JHGQH{7*****=BEFFHE{IJNHKLIIHHFIKDGE@>IKFD:8888DCFILIM{IHKJI{KH{P{JVN{{{{MJJJXJELIL{{O{TNFJKFNGG{IIMK{EGEEPH{IVNGL{{IKK@@@AGHED?HEEEJMFJHHD@=?E<DGEJEDCEFDEEKGEFHGFEGFHEK{LGGFHMFSGILI{{HJNJ{PHKGIHSGEGFKIGIEFGIEHHKL{{{JG@@@@AIF{LFGFJFPFFGGJHDABA@CKHLJDDCAADDGFFGKGEDCDCDCBH{H{{IEEB/F{KHFEBAABBA@@?>>??@ACDBAAA?>>>>??@AA>?>==?@@CBAA@A??=>=>?A@CBABA?>=>?>ABA@>>>>>@BA@??>>=87777;<=:98779
@2896f5bd-5e63-48aa-a247-448e29ff341b runid=3ffb29643267db9bb8aae685166434a5232ac074 sampleid=1_launch read=27972 ch=467 start_time=2024-11-11T05:45:38Z model_version_id=dna_r10.4.1_e8.2_5khz_400bps_sup@v4.2.0 barcode=barcode05
TGGTACAGATCGTAAAATTGCGTAAGCAAATATAAAGTATCATTCAGGTTTAATATGTAAAGGTGTATTTAAAGGATCAGCTGGAAAAAAATTTTCCTTTGCTATTCTAAAATGAAAATCAATAAAAAATGATAATATTAAGCAATAAAATATTACTATTAATATTAAAGAAATTAAATCTTTAAATATAAATCTTTTATTAAAATAGATTTTATCTTTTCTTGAGTTTAATCCTATTTGGTTAGATGAGCCTTTTCATCTGACAAGAATAGATAAATGAATTATTGATATAGCTAAAATTATTAAAGGTATTAAAAAATGTAAAGAAAAAAATCGATTTAATGTAGGATTATCAACGGAAAATCTTCCTCAAACTCAAAAAACAATTTTTTTCCCTAAAAATGGAATTGAAGATAAAATATTAGTAATAACTGTTGCTCCCCAAAAAGATATTTGTCCTCAAGGTAAAACATACCCAATAAAAGCGGATCCTATAATTA
+
FA@AAB{{{MH{MJIA???44445DFEEGLM@@<;<=?==543323444<GDD{>>>><A@MLSNJMMQKQ{OM{FPFIGEGII{FLHK{{JGHDB:2238:{HGHCABBBGKNMK{{{K{HGUO{{{{{O{{II{L{H>888A@ADK{LEI11111>>=BBAS{{IPJIO{U{LE{J{LK{QV{{{{{]NNAKNKLMHLLD{HJMKKIFHHI=LG^JLOIIIMHIIHKADNIOFC??>;;==66666:<=;:87<677)((().//0@EDAABAD{MGMFQOKLMMP{H{MUIUG{TL33333LK{{{HH{A3--.36855455@DHFEEWFFEEEEEHQI{KR{{{P_{T{LKHIJ{EIP{{LJ>==<;;;<=>97777WHHFJIG{IK{JJWB8HJLMO{KJIMQSJOLKb{FOG{CKG{BBJGKSGFIJHE{GFC=<:/*:ACOHEDCEDIKGJKP{Pb{N{KOOM{CC=@=3,.ECFEHHGIH?===@=>>BCBC
@ed8e77c7-3623-40b8-aa5e-1629d5045c83 runid=3ffb29643267db9bb8aae685166434a5232ac074 sampleid=1_launch read=27378 ch=376 start_time=2024-11-11T05:45:38Z model_version_id=dna_r10.4.1_e8.2_5khz_400bps_sup@v4.2.0 barcode=barcode05
AATTATAGGATCCGCTTTTATTGGGTATGTTTTACCTTAGAGACAATCTCTTTTGGGGAGCAACAGTTATTACTAATATTTTATCTTCAATTCCATTTTTAGGGAAAAAAATTGTTTTTTGAGTTTGAGGAAGATTTTCCGTTGATAATCCTACATTAAATCGATTTTTTTCTTACATTTTTTAATACCTTTAATAATTTTAGCTATATCAATAATTCATTTATCTATTCTTCATGAAAAAGGCTCATCTAACCAAATAGGATTAAATTAGAGAAAAGATAAAATCTATTTTAATAAAAGATTTATATTTAAAGATTTAATTTCTTTAATATTAATAGTAATATTTTATTGCTTAATATTATCATTTTTATTGATTTTCATTTTAGAATAGCAAAGGAAAATTTTTTTCCAGCTGATCCTTTAAGTACACCTTTACATATTAAACCTGAATGATACTTTATATTTGCTTACGCAATTTTACAGATCTGTACCAA
+
BCBFDFCDDFMHG988841137--:;<A>@@?8((((*((('('()*()+*+51,344@??===>>BDBBCBBECBBCCCEDQIDFF@ACBDCCCEDFHR@B@>:?FHK{KGIEDGEEKG><;;;845::8:<;::9:44333,,?@BC@CCCCBCCA@@?>=>>>@GFFF>?;,,@CBCHJGFHDBBBBA@6HEAAABCCBBCB@@@?;322126534449;=::2111/0,,556689CCA@C><;55334>>??>>>=>>?=854600.-05:9/7---@@?@@@@ABCE@=<<<>>>>>@BA>==>=??<;;<<====>>>???=<;;;==>>=;;;;<>?BBB@A>>?====<<==<===>@CECAA@@@A@BD?>>?DG@@?=<<;;<=>?>?ACGDCBCAA@?44:>=<===?A@;;<<<?::::;BACAB??>===;<=;<;:::;<89999>=<<=<>>?<<88889>@@@A/....:<;<==?=
@cb5f1a16-9b79-4732-8f3a-11c4df46bc12 runid=3ffb29643267db9bb8aae685166434a5232ac074 sampleid=1_launch read=73949 ch=34 start_time=2024-11-11T05:45:37Z model_version_id=dna_r10.4.1_e8.2_5khz_400bps_sup@v4.2.0 barcode=barcode05
AATTATAGGATCCGCTTCTGGGTATGTTTTACCTTGAGGACGAACATCTTTTTGGGGAGCAACAGTTATTACTAATATTTTATCTTTGATTCCATTTTTAGGGAAAAAATTTGTTTTTTGAGTTTGAGGAAGATTTTCCGTTGACAATCCTACATTAAATCGATTTTTTTCTTACATTTTTTAATACCTTTAATAATTTTAGCTATATCAATAATTCATTTATCTATTCTTCATGAAAAAGGCTCATCTAACCAAATAGGATTAGGTTCAAAGATAAAATCTATTTTAATAAAAGATTTATATTTAAAGATTTAATTTCTTTAATATTAATAGTAATATTTTATTGCTTAATATTATCATTTTTTATTGATTTTCATTTTAGAATAGCAAAGGAAAATTTTTTTCCAGCTGATCCTTTAAATACACCATTACATATTAAACCTGAATGATACTTTATATTTGCTTACGCAATTTTACGATCTGTACCAA
+
::;AAH66667;;6664&&((),.023333/...,(((()334455BDDBEECBBCBB@?989------877:::;;;;:76;>@>+((((26()7:994323(/))-/.-.*+.-,-/,,,,,77=EGDEHDDBBB@4++,@CIHKIGFMN{GGKFJEDDBAAADKX{K><C-.C@>A=>HFFGKFFHL{HORKK{NH{MIHIHJGGG=>>==DCCEDDCI{FHEJKBA@55500002AACCEDEE77778CBCC@*)))),,+(((((((',,,-DDAIGFFFMFJHFGGGGFGMIJMFILKHH{IHEEFEILEH{HKMIHHHGGH{GILGHDDGCLHLIKK{EEDGFI{JLNFFF{HPFHRG653122;711789:?51112/0138;CBBEGHGHICFFEDHCCEFFDDGCGFMGJGHEDCBBCBABBAABBCDFCCCDAA@??AAABAAAABBAABCCFHA@<<;<=BDFED99:;<=<<CAA?
@d8a6b920-a8ea-47eb-905e-04bc4c81312e runid=3ffb29643267db9bb8aae685166434a5232ac074 sampleid=1_launch read=20051 ch=474 start_time=2024-11-11T05:45:52Z model_version_id=dna_r10.4.1_e8.2_5khz_400bps_sup@v4.2.0 barcode=barcode05
AATTATAGATACACTTTATTGGGTATGTTTTACCTTGAGGACAAATATCTTTTTGGGGAGCAACAGTTATTACTAATATTTTATCTTCAATTCCATTTTTACAAAGGATTACTCTTCAGTTTGAGGAAGATTTTCCGTTGATAATCCTACATTAAATCGATTTTTTTCTTTACATTTTTAATACCTTTAATAATTTTAGCTATATCATTAATTCATTTATCTATTCTTCATGAAAAAGGCCCATCTAACCAAATAGGATTAAATTCAAGAAAAGATAAAATCTATTTTAATAAAAGATTTATATTTAAAGATTAATTTCTTTAATATTAATAGTAATATTTTATTGCTAATATTATAATTTTCCTCATTTTAGTTTCAGAATAGCAAAGGAAAATTTTTTTCCAGCTGATCCTTTAAATACACCTTTACATATTAAACCTGAATGATACTTTATATTTGCTTACGCAATTTTACGATATATACCAA
+
654433++(&&'(()231354344333345.-//.++++--...,++,+++++.+---/44433333444555554444468854445444333-++--0,*)'&%+))'%$%$$$$$%%'),6776766656870----/44222235544444540-.../:<<==995.87778;?<63221112/0344457:9766544444453222245667811001---)*/0123466533635-,,,,42264454456563//655455676444467843434755633324433320065562384443((,,-011,'(44344444322223568::88666210.,+'&$$$$%%')(''')*100000011114444556787788899;====:6544322112477775311112686644332100,,,,-4322123467655556788762/.//06882+&%%&('&&&&//
@63cfdc15-fc2f-4282-b8c0-0d2458269c55 runid=3ffb29643267db9bb8aae685166434a5232ac074 sampleid=1_launch read=114569 ch=352 start_time=2024-11-11T05:45:53Z model_version_id=dna_r10.4.1_e8.2_5khz_400bps_sup@v4.2.0 barcode=barcode05
AATTATAGGATCCGCTTTTATTGGGTATGTTTTACCTTGAGGACAAATATCTTTTTGGGGAGCAACAGTTATTACTAATATTTTATCTTCAATTCCATTTTTAGGGAAAAAAATTGTTTTTTGAGTTTGAGGAAGATTTTCCGTTGATAATCCTACATTAAATCGATTTTTTTCTCTACATTTTAATACCTTTAATAATTTTAGCTATATCAATAATTCATTTATCTATTCTTCATGAAAAAGGCTCATCTAACCAAATAGGATTAAATTCAAGAAAAGATAAAATCTATTTTAATAAAAGATTTATATTTAAAGATTTAATTTCTTTAATATTAATAGTAATATTTTATTGCTTAATATTATCATTTTTTATTGATTTTCATTTTAGAATAGCAAAGGAAAATTTTTTTCCAGCTGATCCTTTAAATACACCTTTACATATTAAACCTGAATGATACTTTGCTTACGCAATTTTACGATCTGTACCAA
+
{HJ{JLJI{KLM{{HMOIHI`HNJJ{JILH{XCA@:0////=99643334455<===RG{J{{KIGJNENJGFHK{INIIFSK{NHMK{IIIYIL{IHG{K{JIFEBQHL{{{KZJJLTL{KBAAA?GBCBCDJKHMEK?>GCCDLGHMK{KH{O{XLL{OGJGFELH{JP{O@@>>B>871+8?EFDIIFIIIH{LJFHL{LR{{K{LMFMHJIFHJPIH{{KKJFIGKJ{SIL{L{GK{IMHPHHJVF{IJ{RFM{KLHDHGHJJHJKHE{LGRFK{OLGHL{HN{RNI{{J{EHJHMRQLGOHZ{{I{NOHHSHEGDFEJ{GKJ{GQPKGNKGHJMJPKJGJJK{KN{HKHECAACFC78?IFFKT{{I{MGRQ{K{JIGFI?;?>?@@AB@BB@DEC{FH@?>>CDDG??DO{LILW{{OIIKJHTFEFEHKI{KGGHHLLHNIJLQHGHHHRFFF;1/0101:BCDFGHIJIGFFDCEGHHEEG
@ed8ac9ee-fb79-47bb-a7f9-bf56f2389634 runid=3ffb29643267db9bb8aae685166434a5232ac074 sampleid=1_launch read=105497 ch=450 start_time=2024-11-11T05:46:09Z model_version_id=dna_r10.4.1_e8.2_5khz_400bps_sup@v4.2.0 barcode=barcode05
AATTATCGGAGTACCGCTTTTCTATTGGGTATGTTTTCCCTTTGAGGACAATCTCTTTTGGGGAGCAACAGTTATTACTAATATTTTATCTTCAATTCCATTTTTAGGGAAAAAAATTGTTTTTTGAGTTTGAGGAAGATTTTCCGTTGATAATCCTACATTAAATCGATTTTTTTCTTTACATTTTTTAATACCTTTAATAATTTTAGCTATATCGATGATTCATCTATTCTTCATGAAAAAGGCTCATCTAACCAAATAGGATTAAATTCAAGAAAAGATAAAATCTATTTTAATAAAAGATTTATATTTAAAGATTTAATTTCTTTAATATTAATAGTAATATTTTATTGCTTAATATTATCATTTTTTATTGATTTTCATTTTAGAATAGCAAAGGAAAATTTTTTTCCAGCTGATCCTTTAAATACACCTTTACATATTAAACCTGAATGATACTTTATATTTGCTTACGCAATTTTAAGAATATACAA
+
=<<<55'%%%$%%&%()+-/1-././223?@A??@A;-----,&%%%%%&&&%'''',/,3331;:9::?>==<=>ABBC@?@@@FQDFAAA@?@>>>??AAER{>:3338BILNEDC@<==;KD:999:A>A@A@BHDBCE77:445=>D????>B?9<@@>;;<<<;<<AJL{{@@@6/699963;<<;;:::;=?>=;:99:<=<;;;:9998+**))**+55)))))::::8:99888988778:;;;;;<:99;998778899:8:888888899877889:778788999766566678:<977778<;77778:<<;=<>?>9;987787775444579:=>=;<9999999777778889:<>=:9988899>>;;;;=?7664455579:<;;;8;;<AEEAA=:999767656789:=988776)(-'(6988887766667665566789:;::99::::985000129>:4)%%%&%&''')
@b713db99-98c7-4eff-825f-50301c0bf5cc runid=3ffb29643267db9bb8aae685166434a5232ac074 sampleid=1_launch read=33488 ch=408 start_time=2024-11-11T05:46:13Z model_version_id=dna_r10.4.1_e8.2_5khz_400bps_sup@v4.2.0 barcode=barcode05
AATTATAGGATCCGCTTTTATTGGGTATGTTTTACCTTGAGGACAAATATCTTTTGGGGAGCAACAGTTATTACTAATATTTTATCTTCAATTCCATTTTTAGGAAAAAAATTGTTTTTTGAGTTTGAGGAAGATTTTCCGTTGATAATCCTACATTAAATCGATTTTTTTCTTTACATTTTTTAATACCTTTAATAATTTTAGCTATATCAATAATTCATTTATCTATTCTTCATGAAAAAGGCTCATCTAACCAAATAGGATTAAATTCAAGAAAAGATAAAATCTATTTTAATAAAAGATTTATATTTAAAGATTTAATTTCTTAATATTAATAGTAATATTTTATTGCTTAATATTATCATTTTTTATTGACTTTCATTTTAGAATAGCAAAGGAAAATTATTTCAGCTGATCCTTTAAATACACCTTTACATATTAAACCTGAATGATACTTTATATTTGCTTACGCAATTTTACGATCTGTACCAA
+
W{J{V{K{K{K{{GEBFEEA{OAAABBFIFBEIEKLH6001AC???@IP{O{KIA=P{S{MI{M{LQ{NK{K{{{KO{Q{{M{L{PIPNOHH{{{D@DFEA;=6))///{HKHGJJ{R{{+****745IJOK{T{K{MKJDDG{KOJMNKIFFJFEGF{{K22224DJJGI>EFE=AHHAN{L{PI{LON{{{Q{{Q{{P{IH{L{IHGKJFKEDHGF,++,,D{{LMFFGEHHQHIFH{O{{MJKL{{HDBCB{CBCCBLAHDD555.0/.+++.54359;;==CFE?;:;::ENBAA@?{{JMKIGAC;'((0<EI{DBDHV2:4((@HHTJMLHEJHEcNHMMMSMMK{N{MK{J{{OJ{IKGFSHHAA@AGNIL{LJKA{B8776336>;;<<DJHR==8+**))(()3?@@@A4344JIFIMGOD99P99{FFFGK{ML{{GHFQEDFEGIE{=JGGFH{MHHFDABBBDE{K{N??>::9,---?@
@2319ff93-123d-4770-bb48-83619b0b7f7f runid=3ffb29643267db9bb8aae685166434a5232ac074 sampleid=1_launch read=31917 ch=326 start_time=2024-11-11T05:46:02Z model_version_id=dna_r10.4.1_e8.2_5khz_400bps_sup@v4.2.0 barcode=barcode05
TGGTACAGATCGTAAAATTGCGTAAGCAAATATAAAGTATCATTCAGGTTTAATATGTAAAGGTGTATTTAAAGGATCAGCTGGAAAAAAATTTTCCTTTGCTATTCTAAAATGAAAATCAATAAAAAATGATAATATTAAGCAATAAAATATTACTATTAATATTAAAGAAATTAAATCTTTAAATATAAATCTTTTATTAAAATAGATTTTATCTTTTCTTGAATTTAATCCTATTTGGTTAGATGAGCCTTTTTCATGAAGAATAGATAAATGAATTATTGATATAGCTAAAATTATTAAAGGTATTAAAAAATGTAAAGAAAAAAATCGATTTAATGTAGGATTATCAACGGAAAATCTTCCTAGAAACTCAAAAAACAACTTTTTTCCCCCTAAAAATGGAATTGAAGATAAAATATTAGTAATAACTGTTGCTCCCCAAAAAGATATTTGTCCTCAAGGTAAAACATACCCAATAAAAGCGGATCCTATAATTA
+
G::>>?UNOIJHJRKLN{KSINMKJESGJLNLH{S{FJOJII{XKKHMNPJLMHH{SKLIHHIRJH{KHKI{RJKHKXKIEFDBBGMIK{{H{JJ{J{OFXKGLII{IKHK{KHJ{H{HKNKQHTJL{{V{{HKHHKKNINIJSKF<20F>GJG==HHIIKTGSH{NFHK{O{IJH{OKIHHGH{IL{IIMKGJGQL{M{{GJJKIIHEKHJ\SLK{{MICDI@@GHF{L{K{J{H{QECFIIIH{LGG{QFSF{NJBA@@?A8:HMJIIJGH{K{NHKQL{KK{{KKNLLJJ{LN{NMGHFGHHKKEFHIFIR{{GP=;666=EFTI{{{GBCCCFKIHILFEHT{HMNHJHHEIIEHLLJLBBBB778776A>::::INEEFFHIKJH{>@7667FEJHGFEEEDDFEDDDCBBBKRMFIGEEHIDEDDFGHDGFHKDCCBEIIGPDBAACDFFEUGXIDECBCEEDFHFCBDDBACEDCDDBA<;;;;>A@=<;;;;
@bde04850-f79e-4609-9420-52cb1ca41215 runid=3ffb29643267db9bb8aae685166434a5232ac074 sampleid=1_launch read=24593 ch=272 start_time=2024-11-11T05:46:09Z model_version_id=dna_r10.4.1_e8.2_5khz_400bps_sup@v4.2.0 barcode=barcode05
AATTATAGGATCCACTTTATTGGGTATGTTTTACCTTTGAGGACAAATATCTTTTTGGGGAGCAACAGTTATTACTAATATTTTATCTTCAATTCCATTTTTAGGAAAGAAACCTATTTTGAGTTTGAGGAAGATTTTCCGTTGATAATCCTACATTAAATCGATTTTTTACATTTTTTAATACCTTTAATAATTTTAGCTATATCAATAATTCATTTATCTATTCTTCATGAAAAAGGCTCATCTAACCAAATAGGATTAAATTCAAGAAAAAGATAAAATCTATTTTAATAAAAGATTTATATTTAAAGATTTAATTTCTTTAATATTAATAGTAATATTTTATTGCTTAATATTATCATTTTTTATTGATTTTCATTTTAGAATAACAAAGGAAAGTTTTTTCCAGCTGATCCTTTAAATACACCTTTACATATTAAACCTGAATGATACTTTTTATATTTGCTTACGCAATTTTACGATCTGTACCAA
+
222A<;,+*)***'(**,'*../<??@?>>@??BB@A:55;::;;>???@@@?9544BB@@<<;::;;<==>>>========?C;:766))..15;99:;>E543..6.,,,)(''&&''(2222434>>>?ACCEC63800069>=;;;<=?>>>;889;.---.6555()()))(/77:::;;<>AAA?:9::;HCB@>=;999:9;987889::;;?>??@?75543889:;<=BB:9666/////;;;<;;:::;;<===?=>??@<99<<9999<>?===<<>@@=;;;;<;::;<==;:;;<?>99999=>==?>?@@?=<;::99:97666679:=?=;:866777<:9998:::<=?BA><<:99::>?===>@A;986''''''.1239)(((2/---/679766768;?;<<97555668=9:9876677:000005989877876554876799;<;;73333489:86///0155688::
@83e3a213-a11b-4d3c-ac79-d49b247a2d9d runid=3ffb29643267db9bb8aae685166434a5232ac074 sampleid=1_launch read=22868 ch=163 start_time=2024-11-11T05:46:02Z model_version_id=dna_r10.4.1_e8.2_5khz_400bps_sup@v4.2.0 barcode=barcode05
ATTATAGGATCCGCTTTTATTGGGTATGTTTTACCTTGAGGACAAATATCTTTTTGGGGAGCAACAGTTATTACTAATATTTTATCTTCAATTCCATTTTTAGGGAAAAAAATTGTTTTTTGAGTTTGAGGAAGATTTTCCGTTGATAATCCTACATTAAATCGATTTTTTTCTTTACATTTTTTAATACCTTTAATAATTTTAGCTATATCAATAATTCATTTATCTATTCTTCATGAAAAAGGCTCATCTAACCAAATAGGATTAAATTCAAGAAAAGATAAAATCTATTTTAATAAAAGATTTATATTTAAAGATTTAATTTCTTTAATATTAATAGTAATATTTTATTGCTTAATATTATCATTTTTTATTGATTTTCATTTTAGAATGGCAAAGGAAAATTTTTTTCCAGCTGATCCTTTAAATACACCTTTACATATTAAACCTGAATGATACTTTATATTTGCTTACGCAATTTTACGATCTAA
+
GDFAB?ABABL{JHL{{JH{LG{IKI{LNHJ?:;:84,,1310(())*****<;::EIHQKHJTGLKNLIHTN{JL{{I{W{LMII{MK{X{NM{{N{{HP<66435@@C{LI{FOIQHXK=<;?>JGJJGYMFMFK{D;8333;AAABYLG{HHJNN{{O{OI{{I{JM{KGOPC?CKKHK{{NNLGLKM{X{TMPINLG{{{I{IJH{{GGI{LJ{KHEVPLAKEGCBCCDFNP{HHMK{KRL{{LILIJL{JJKKKHP{RUYTMKHG{D{CIFI{KOKH{KOLJ{{KIH{{QKMHTI{{LOLKQOKGGV>{IGLK{{IL{{{I{MIVPPOHKLK{{{{ISMM{{S{OK{{{KM{{O{{JLRI{KGNK{N{I{HKK{M{LKQKRHMVGHGLJ{LKIN{LPKK{KIL{{{JHGHJJJHMFE@@601?>CEIIDBAE?DFD{{III{{{{EOEDEFGKHCEBBMNIK{SGJIIJFEOGPIMGI6222)''%
@300ae7ee-84e4-4498-9c23-ecea821c70e2 runid=3ffb29643267db9bb8aae685166434a5232ac074 sampleid=1_launch read=54321 ch=118 start_time=2024-11-11T05:46:14Z model_version_id=dna_r10.4.1_e8.2_5khz_400bps_sup@v4.2.0 barcode=barcode05
TGGTACAGATCGTAAAATTGCGTAAGCAAATATAAAGTATCATTCAGGTTTAATATGTAAAGGTGTATTTAAAGGATCAGCTGGGAAAAAATTTTCCTTTGCTATTCTAAAATGAAAATCAATAAAAAATGATAATATTAAGCAATAAAATATTACTATTAATATTAAAGAAATTAAATCTTTAAATATAAATCTTTTATTAAAATAGATTTTATCTTTTCTTGAATTTAATCCTATTTGGTTAGATGAGCCTTTTTCATGAAGAATAGATAAATGAATTATTGATATAGCTAAAATTATTAAAGGTATTAAAAAATGTAAAGAAAAAAATCGATTTAATGTAGGATTATCAACGGAAAATCTTCCTCAAACTCAAAAAACAATTTTTTTCCCTAAAAATGGAATTGAAGATAAAATATTAGTAATAACTGTTGCTCCCCAAAAAGATATTTGTCCTCAAGGTAAAACATACCCAATAAAAGCGGATCCTATAATTA
+
AAAAAAAAAB><<<<=ACCA=::::;ACCBCCCBCCCBCCBBBCCCC????>DA@@@??@@?@?>=>??@ADC?FDDAAAAAAC@>EIJNHOGEFJGACD@EEBA@?@BCCHGCBCCEGIDCBA@?=<<;:;;<>@ABD???@@B@AAAAB???????>???@@@@??@???@@CB@AA??@AADDB?>>==???ACGC@?>=@A@@@A@ACFGICDB@A<>>==?@@D???<;;<<>=<2INIFI{NHJLFA7/-++FFHHSMSM{LMKII{HNRJLJK\LLLINOGML{KLIOM{MJLPJKMLM{HMLKG{NRT{TK???IJJ{{{{{{PCBDCENMKL{INJS{IOJJCCD@BDDDM{MMVNO{BBAABDFGFK{{X{{MKR{OP{{LH?8{{MJYIMWIO{{KFJHHIHFIJH{{KFDDDDJIIFGIFMKF{CCCF>{SQ{{P{KJK{HIKK{LJJGKHHFIPJLGK{QIJKHGJ{KGH@????CDGGDDEED
@4c004680-5b72-4931-b618-a83fad4b1fe6 runid=3ffb29643267db9bb8aae685166434a5232ac074 sampleid=1_launch read=25028 ch=501 start_time=2024-11-11T05:46:18Z model_version_id=dna_r10.4.1_e8.2_5khz_400bps_sup@v4.2.0 barcode=barcode05
TGGTACAGATCGTAAAATTGCGTAAGCAAATATAAAGTATCATTCAGGTTTAATATGTAAAGGCGTATTTAAAGGATCAGCTGGAAAAAAATTTTCCTTTGCTATTCTAAAATGAAAATCAATAAAAAATGATAATATTAAGCAATAAAATATTACTATTAATATTAAAGAAATTAAATCTTTAAATATAAATCTTTTATTAAAATAGATTTTATCTTTTCTTTGATTTAATCCTATTTGGTTAGATGAGCCTTTTTCATGAAGAATAGATAAATGAATTATTGATATAGCTAAAATTATTAAAGGTATTAAAAAATGTAAAGAAAAAAATCGATTTAATGTAGGATTATCAACGGAAAATCTTCCTCAAACTCAAAAAACAATTTTTTTCCCTAAAAATGGAATTGAAGATAAAATATTAGTAATAACTGTTGCTCCCCAAAAAGATATTTGTCCTCAAGGTAAAACATACCCAATAAAAGCGGATCCTATAATTA
+
767@AA;965/.--..8,((()DDCDHGGGLFIGG{MG{K9999:KJGEFGCFHEIIH:::DGHHGDCFIGMKHFIF<<;<<A<??AAQ{LEEE>BE>>B<=FEFLFEEGEPKDJEGLVBAAA@DGJJJGJHHIE{FDEIGGDFECDFCEDGFDB:9999GEEFFFIGRF=;6.IEKGHFCHEDQLGFD:::BDDFO{CEEGFEEE<;;;<=QG{>>=;A:660)/22233B::::>>?<>LECCECBCBAAFCDMJKDEEFGDIDC??>??ABDABFGCABCBEEEDA??@AFHJP{FEDFEGDEDCBCCCDEJHDA@=>?8=000>IIF>:999;DDBBA@@@@CDDBA???=>>>AIJFMIDDE54444564444CA???BDHIJ{JHOE*DGDFDD@A@@??>=<<;::;;;=?>>=;;:::;<<==<==<=>>>96===@>=<;:;===>>>>=;:9::;<=><::;;;==::99:;9433336899:8888
@c60881d3-d68a-4aff-afb7-e517b5c66cc5 runid=3ffb29643267db9bb8aae685166434a5232ac074 sampleid=1_launch read=114593 ch=352 start_time=2024-11-11T05:46:24Z model_version_id=dna_r10.4.1_e8.2_5khz_400bps_sup@v4.2.0 barcode=barcode05
TGGTACAGATCGTAAAATTGCGTAAGCAAATATAAAGTATCATTCAGGTTTAATATGTAAAGGTGTATTTAAAGGATCAGCTGGAAAAAAATTTTCCTTTGCTATTCTAAAATGAAAATCAATAAAAAATGATAATATTAAGCAATAAAATATTACTATTAATATTAAAGAAATTAAATCTTTAAATATAAATCTTTTATTAAAATAGATTTTATCTTTTCTTGAATTTAATCCTATTTGGTTAGATGAGCCTTTTTCATGAAGAATAGATAAATGAATTATTGATATAGCTAAAATTATTAAAGGTATTAAAAAATGTAAAGAAAAAAATCGATTTAATGTAGGATTATCAACGGAAAATCTTCCTAGAACTCAAAAAACAATTTTTTTCCCCTAAAAATGGAATTGAAGATAAAATATTAGTAATAACTGTTGCTCCCCAAAAAGATATTTGTCCTCAAGGTAAAACATACCCAATAAAAGCGGATCCA
+
NFOGILM{QHLNLI{OM{{IFDFDIHLIINKLJIMHYNK{KJI{M{KMKL{II{H{KIK{JI{{{HJGK{ROHHKOGH{{LK{M{FK{{{{GMHHMHCEEMG{G{LPSRGM{{NI{JLIN<;;:;AABKPDEDGEJFGFCBC@@AABKE@;GJHFFGP{HH{QMFFFOIC{{MVIINJHGLJHQL{H{IHJF{JHKK{GI{KRS{NMIKF{{HGMLJDCUC:9..444H44HP{VG{GHHPUG{GJFGFEJETDB><<EEJIKBGGOGGF{FLHHHGGKL{MN{RHHFGEHSGKO{L{L;;<;<{HIFFHIHJHI{FFEDCB6FDAH{{JOI@@@@AIHMFNEDDEEEEHHGD@<<<<>{GFE>>>>*)((''456@DHHJEHDFGH{{KIC6?(EFEHJEFDEDCDCB@@AA@BCCECBBA?>>==>@@AA@@???B@BDCDABCA@??>?ACCCCBB??>==?@?@@?>>>>?>A=<<<<?:66667;;
@9dfdfb02-6b35-481d-afd2-a73705f2880c runid=3ffb29643267db9bb8aae685166434a5232ac074 sampleid=1_launch read=32656 ch=235 start_time=2024-11-11T05:46:29Z model_version_id=dna_r10.4.1_e8.2_5khz_400bps_sup@v4.2.0 barcode=barcode05
TGGTACAGATCGTAAAATTGCGTAAGCAAATATAAAGTATCATTCAGGTTTAATATGTAAAGGTGTATTTAAAGGATCAGCTGGAAAAAAATTTTCCTTTGCTATTATAAAATGAAAATCAATAAAAAATGATAATATAAGCAATAAAATATTACTATTAATATTAAAGAAATTAAATCTTTAAATATAAATCTTTTATTAAAATAGATTTTATCTATTCTTGAATTTAATCCTATTTGGTTAGATGAGCCTTTTTCATGAAGAATAGATAAATGAATTATTGGTATAGCTAAAATTATTAAAGGTATTAAAAAATGTAAAGAAAAAAATGGATTAGATGTAGGATTATCAACGGAAAATCTTCCTCAAACTCAAAAAACAATTTTTTTCCCTAAAATTGGAATTGAAGATAAAATATTAGTAATAACTGTTGCTCCCCAAAAAGATATTTGTCCTCAAGGTAAAACATACCAAATAAAGCCGGATCCTATAATTA
+
D9:?@@C@??>:;;;<DCB>;88889>>?A@?=;<<:BBBABBCCCB@?A@@BA?>>=>?A?A@?@?@ABCCECE;:'&&&'100136>>=<66566889435/..,,+++,+69::==98559<><=A@743.,,('&()679:>?@?@?=>>=>>>>>=<<;;<=?>???@A@@?>::;;;@@9<;;:;<<<>ADDC@8:;@>=;;;<=CCC>=<<=@>><<<==@?@?>>?@@A211334<<<;;::A?@PMKKCCAABBECDBBBBBDEEFDCBB75657<>=A@@@BBEGGHDFDCCB@>>===??AABA??>>>>@BCEHJHHE*****+*&&&(')*+9;::976655889CDDE?988=>ABBD76666DEBABBEOMR{{GHD7BBC>>=7--------<<===AABBA?===>?>====>>?<;;:;<<;AA@C?<;;<@A>A@=<222228=??>???:::6663-----1--.7:=@AABBBD?
@c0393f03-8a49-4ee3-937b-c0b107da618f runid=3ffb29643267db9bb8aae685166434a5232ac074 sampleid=1_launch read=31748 ch=190 start_time=2024-11-11T05:46:33Z model_version_id=dna_r10.4.1_e8.2_5khz_400bps_sup@v4.2.0 barcode=barcode05
AATTATAGATACCGCTTTTACTGGGTATGTTTTACCTTGAGGACAAATATCTTTTTGGGGAGCAACAGTTATTACTAATATTTTATCTTCAATTCCATTTTTAGGGAAAAAAATTGTTTTTTGAGTTTGAGGAAGATTTTCTGTTGATAATCCTACATTAAATCGATTTTTTTCTTTACATTTTTAAATACCTTAATAATTTTAGCTATCAATAATTCATTTATCCATTCTTCATGAAAAAGGCTCATCTAACCAAATAGGATTAAATTCAAGAAAAGATAAAATCTATTTTAATAAAAGATTTATATTTAAAGATTTAATTTCTTTAATATTA
+
=<;;8864(((((((58765+)))*@ABA@CDFCBA@@?>A>>=*))))<;;;DDGFHCCC?>=<<<<<<=>?>>>><=<<=@DBB@?@??>>><=>>?CHQ?>><;DGEGCBAAA>???N{32222634B@>?>>?@@FEEEA@@?==<<<==>>>>?>>;559999;Q{{{B;;7,.87777;;9/',5433++8<===@CCB@@<=)99;;===>????==;;;<>??@@=>==<>>?<<;;<=>>>>?>???A>??==>>>;:99*('''(:;::<;;<=>>===>?BBA>=====<;;<>=>====?@<<<==?A@?@?AAA@?==<=<
@a1a350f2-4199-4b27-8ccd-f1d44764283b runid=3ffb29643267db9bb8aae685166434a5232ac074 sampleid=1_launch read=32759 ch=297 start_time=2024-11-11T05:46:49Z model_version_id=dna_r10.4.1_e8.2_5khz_400bps_sup@v4.2.0 barcode=barcode05
AATTATAGGATCCGCTTTTATTGGGTATGTTTTACCTTGAGGACAAATATCTTTTTGGGGAGCAACAGTTATTACTAATATTTTATCTTCAATTCCATTTTTCAGGGAAAAAAATTGTTTTTTGAGTTTGAGGAAGATTTTCCGTTGATAATCCTACATTAAATCGATTTTTTTCTTTACATTTTTTAATACCTTTAATAATTTTAGCTATATCAATAATTCATTTATCTATTCTTCATGAAAAAGGCTCATCTAACCAAATAGGATTAAATTCAAGAAAAGATAAAATCTATTTTAATAAAAGATTTATATTTAAAGATTTAATTTCTTTAATATTAATAGTAATACTTTATTGCTTAATATTATCATTTTTTATTGATTTTCATTTTAATAGCAAAGGAAAATTTTTTTCCAGCTGATCCTTTAAATACACCTTTACATATTAAACCTGAATGATACTTTATATTTGCTTACGCAATTTTACGATCTGTACCAA
+
H{HGJM{GZIKQH{IJP{IGCCBBDGI{NRKGJT{AH=22@A<=OIB@?@>=???<=HLJ{SKKJNJJENIHMHHLK{GI{{KPM{HDMDGGDFCD>>DH{G98889AJHLK{{KOOKKK{{{LJLFJJIM{FRHMKMHHEE@556GI{JWIJPJIKH{GH{JHMFFCBBAK{{6222+?FHEHRK{KIIHFIKH{OSGGGDGGN{KKLFFEIFJEFJDHEFFEIGFIHG{GIPHRNFFECDGGTGEDFCEFIIHMJHFHEC@432234459;BGBDEDHFFGGFEEFFJMGHGJ{JJDEBCCDCEFEGKGCGIEKKDEFEGBBMIEGGJ{KECCDCCBDBAAAA@BBBEGFLGGEFB@?BIFCCDKCA@B>?>>BBFAC6:0.,+++.*..-../5>>>AAEDGGEBDBA@BAACEB@A@@BDGEIFDDDCCB66A56@???????>?@==;:9::<<?=>:B@@>?@AA@?=;:;;<ABCB>88778<>?>>>>
@9af04859-1d49-4d8b-b26c-f293977deaec runid=3ffb29643267db9bb8aae685166434a5232ac074 sampleid=1_launch read=26708 ch=279 start_time=2024-11-11T05:46:45Z model_version_id=dna_r10.4.1_e8.2_5khz_400bps_sup@v4.2.0 barcode=barcode05
AATTATAGGATCCGCTTTTATTGGGTATGTTTTACCTTGAGGACAAATATCTTTTTGGGGAGCAACAGTTATTACTAATATTTTATCTTCAATTCCATTTTTAGGGAAAAAAATTGTTTTTTGAGTTTGAGGAAGATTTCCGAATTTGATAATCCTACATTAAATCGATTTTTTTCTTACATTTTTAATATCTTTTAATAATTTTAGCTATATCAATAATTCATTTATCTATTCTTCATGAAAAAGGCTCATCTAACCAAATAGGATTAAATTAGAAAAGATAAAATCTATTTTAATAAAAGATTTATGTTTAAAGATTTAATTTCTTTAATATTAATAGTAATATTTTATTGCTTAATATTATCATTTTTTATTGATTTTCATTTTAGAATAGCAAAGGAAAATTTTTTTCCAGCTGATCCTTTTAAATCACCTTTACATATTAAACCTGAATGATACTTTATATTTGCTTACGCAATTTTACGATCTGTACCAA
+
HOG{J{HKHLFNFA@EC96667==BCFLI{J{{L{IGC<=<=887776,,,,,****0><=EDDEDFFFEFHIIJKKN{N{O{{HWLHKI{OINK{EDEMTXDHFB>BIH{{{HMJ@???MLBBA@EHDFAIHGFFD@>0/.-,,-.00>GJJHHEG@=>==@EA>=<==CL{{P:88--9999:GDKEC2//-+1+CGECHEF{K{{SI_QEI{HPIKQLJIMK{PJKIJOJHGF?????BGHWMMOKNI{DDC@CJHJNGKDDEEDA@<<<-+)),++('')5..,,+++..2767DHJGHIMJJ{FJFEBHJE{FLJJKNGH{KMIEGN{HNFJHKFIHIHFFML{LJ{Q{JONO{JHHJIGHIHL{{{MLSKG{NO{PMA@<73.....?D@AA@ACCKIIJI{{{{MGCCDJJ{HH{I>8,+55-)())CBD@DEFPIGEDGGFGECDCDFFFBABA:KLEHJGFGHEDCABBCGGHFM;;;9:65555EC
@324977a5-c520-4eab-9a59-0e6bc28470f6 runid=3ffb29643267db9bb8aae685166434a5232ac074 sampleid=1_launch read=29701 ch=381 start_time=2024-11-11T05:46:50Z model_version_id=dna_r10.4.1_e8.2_5khz_400bps_sup@v4.2.0 barcode=barcode05
ATCCGCTTTTATTGGGTATGTTTTACCTTGAGGACAAATATCTTTTGGGGAGCAACAGTTATTACTAATATTTTATCTTCAATTCCATTTTTAGGGAAAAAAATTGTTTTTTGAGTTTGAGGAAGATTTTCCGTTGATAATCCTACATTAAATCGATTTTTTTCTTACATTTTTAATACCTTTAATAATTTTAGCTATATCAATAATTCATTTATCTATTCTTCATGAAAAAGGCTCATCTAACCAAATAGGATTAAATTCAAGAAAGAATAAAATCTATTTTAATAAAAGATTTATATTTTAAAGATTTAATTTCTTTAATATTAATAGTAATATTTTATTGCTTAATATTATCATTTATTGATTTTCATTTTAGAATAGCAAAGGAAAATTTTTTTCCAGCTGATCCTTTAAATACACCTTTACATATTAAACCTGAATGATACTTTATATTTGCTTACGCAATTTTACGATCTGTACCAA
+
MGIH{GE-*546AACG{HJN{P{IP{M{{DDGK>>44.+(('('(''2EDJ{HGIKINK{K{RPNMK{R{{Q{{NNOJ{PPLMLJN{{IL{{LLKFDJ{N{{{LKEELIFH{77755626::A4;>;;;::C???{LH{{HK{{G{R{MILJHL{KI{P{{{M=67)*AAA?AHEGA54444712IL{F96HHHI{E{I{KH{IHG{HGMHMMM{JJ{{{H{{FEDBIEFQ{{L{{JJ{JHOK{K]{{{{JKR{M{:9:9..,,++-',,&&(55344444<;9GD9<=BFHFHUDKSEB@++DFDGTFH@AH{SF{{{<DCDGKGFI{GJHGEFIKMIDKK{GN{FBC;<611(((((6<<<<>HI{ECB>BE??>?>>??BHG{{{I{IN_K{N{{Q{ABH{IIIONKO{H{IGGJF{JBBC?DCB=;ABBCHIKDCCCBIEICCCB8{HHH{NLGGEEDC/////>8@<<<;;44444EE
@cf4f673e-5481-4de8-b435-3774c0413455 runid=3ffb29643267db9bb8aae685166434a5232ac074 sampleid=1_launch read=41475 ch=359 start_time=2024-11-11T05:46:47Z model_version_id=dna_r10.4.1_e8.2_5khz_400bps_sup@v4.2.0 barcode=barcode05
AATTATAGGATCCGCTTTTATTGGGTATGTTTTACCTTGAGGACGAATATCTTTTTGGGGAGCAACAGTTATTACTAATATTTTATCTTCAATTCCATTTTTAGGGAAAAAAATTGTTTTTTGAGTTTGAGGAAGATTTTCCGTTGATAATCCTACATTAAATCGATTTTTTTCTTTACATTTTTTAATACCTTTAATAATTTTAGCTATATCAATAATTCATTTATATATTCTTCATGAAAAAGGCTCATCTAACCAAATAGGATTAAAAATAAAGAAAAGATAAAATCTATTTTAATAAAAGATTTATATTTAAAGATTTAATTTCTTTAATATTAATAGTAATATTTTATTGCTTAATATTATCATTTTTTATTGATTTTCATTTTAGAATAGCAAAAGGAAAATTTTTTTCCAGCTGATCCTTTAAATACACCTTTACATATTAAACCTGAATGATACTTTATATTTGCTTACGCAATTTTACGATCTGTACCAA
+
::9;999:9:98600111@;<<99:98:::<=>7877+('(765'''''*)*))*646649421118:<<;<=;;;<;<<;<?@?>==<=;;::9;;=>CHM>==85:@CEAA?@?>>><EG100000-/55444;:::9:622336;;:;;<<<=;;;;;>>98888<CDDFA9<-(,==>?FEFB@<:9889;;<:7667;?@@?><;:;;9:::9;<<889:78**(''))*137:999:>;:889::99877877:99997770-,*'+'&%&)28::876678977889;<<<9999;;:;;<<:98899;<9999:<=;;<<===;;98899::;86645332/.///339999;:99777789;=AA?><88789>=:9::;:9886543---,,50/+))***+9:9:98898789:;><99:86554569;::87551------,-/966555679588889:;;;:5111129;;;9/..-.21*****
@0741d615-5963-451b-a835-ac0cb5d63567 runid=3ffb29643267db9bb8aae685166434a5232ac074 sampleid=1_launch read=30033 ch=405 start_time=2024-11-11T05:47:05Z model_version_id=dna_r10.4.1_e8.2_5khz_400bps_sup@v4.2.0 barcode=barcode05
TGGTACAGATCGTAAAATTGCGTAAGCAAATATAAAGTATCATTCAGGTTTAATATGTAAAGGTGTATTTAAAGGATCAGCTGGAAAAAAATTTTCCTTTGCTATTCTAAAATGAAAATCAATAAAAAATGATAATATTAAGCAATAAAATATTACTATTAATATTAAAGAAATTAAATCTTTAAATATAAAATCTTTTATTAAAATAGATTTTATCTTTTCTTGAATTTAATCCTATTTGGTTAGATGAGCCTTTTTCATGAAGAATAGATAAATGAATTATTGATATAGCTAAAATTATTAAAGGTATTAAAAAATGTAAAGAAAAAAATCGATTTAATGTAGGATTATCAACGGAAAATCTTCCTCAAACTCAAAAAACAATTTTTTTCCCTAAAAATGGAATTGAAGATAAAATATTAGTAATAACTGTTGCTCCCCAAAAAGATATTTGTCCTCAAGGTAAAACATACCCAATAAAAGCGGATCCTATAATTA
+
H;;;;<KIKMFFFNH{IJLFEDJIFHFCFEFF{GJ{I{KK{G{IKEHHIIFHMIGFGLIVGIKONKJH{KIGRJOI{RGAAA977;?DDFICCB@BICCHFH{FEIG{GEHMJOEIIPILNLII{JJPHHLI{KDHFJICBBBAAAAACFCJJHHFILFHHV{{KHHFNEMHTJIGJPIIHGMFH{{HJ@@?6,77777?CCCEFJEHFNF@C@;UM{IF<988..>JFIGGJHJGIMGQKJG{KEFFEIFDEFCBGCBDDECB@ABCCBBBBEEEGDEDDDFFECFCA@@AACCGHIHDDECBB@B@?@AAEEFIFD67222?CFFHJ{HHA>==>?HFDCCAEDGFFFGB@A?>???BJGIEAA??-,,,-=AB@A@BA@@??AGJHHGHE=56>>?@?>===<=>>>>>>>>@AA@@@;;;;;;===>??AA@?@>7,)222@>>>??@BBBCBCA@@?>>@?@@@@?>????A?>>>?@?98888;<>==<;;<
@c6a0302e-5dd3-4538-a4ba-9f4a37420a6c runid=3ffb29643267db9bb8aae685166434a5232ac074 sampleid=1_launch read=26596 ch=115 start_time=2024-11-11T05:47:05Z model_version_id=dna_r10.4.1_e8.2_5khz_400bps_sup@v4.2.0 barcode=barcode05
TGGTACAGATCGTAAAATTGCGTAAGCAAATATAAAGTATTATTCAGGTTTAATATGTAAAGGTGTATTTAAAGGATCAGCTGGAAAAAAATTTTCCTTTGCTATTCTAAAATGAAAATCAATAAAAAATGATAATATTAAGCAATAAAATATTACTATTAATATTAAAGAAATTAAATCTTTAAATATAAATCTTTTATTAAAATAGATTTTATCTTTTCTTGAATTTAATCCTATTTGGTTAGATGAGCCTTTTTCATGAAGAATAGATAAATGAATTATTGATATAGCTAAAATTATTAAAGGTATTAAAAAATGTAAAGAAAAAAATCGATTTAATGTAAGATTATCAACGGAAAATCTTCCTCAAACTCAAAAAACAATTTTTTTCTCTAAAAATGGAATTGAAGATAAAATATTAGTAATAACTGTTGCTCCCCAAAAAGATATTTGTCCTCAAGGTAAAACATACCCAATAAAAGCGGATCCTATAATTA
+
F@??@@JA>>>>@KGJI{M{K{GH{FKJMNH=<:760/**((()-AAEGMKNL{IKU{IK{JN{QL{{TNJTPIOJOHMJJHJKF{N{C{{HHFFJGHCCCINL{MIIIJLJLKFGJNKINHHHH{{{{SEJGGG{H{NJ{IMNKICAGJ{K{PHDFNFD::KGHPGENIRIISHH{{KWPJ{NLHOMHIGHQKRNHSJ{IMHLIHRIP{IL{{{GEFK{{GMGLGNNKKJIGJNJEEFCDHJSL{KHGOIRGIQ{Q{JNIOHIHRKGFFIEEH{HLIGGJHHLFHMJFFKEIGJO{{{QJM{IFNFGGCDFHHMKKGFEGHFFHA@GJ{MIDDDED{{LJGOIFEJIHIIUFGFDDEFLJIJ{JGGFDCDDGFPPEJKIKDFELJHQ{PDDB?BEIKLHFJ{IFIHGHNIGHIIHJIJLFFHCDEFDGGGHGLIHCKB50IJGKLGFGFH{GEMQKJHHFGEJHJEKHFHEEHBHCBCDCCC>==<=@ADEBCCBB
@6eb1a383-c4b5-4674-9342-bb9922c6336c runid=3ffb29643267db9bb8aae685166434a5232ac074 sampleid=1_launch read=42557 ch=99 start_time=2024-11-11T05:47:02Z model_version_id=dna_r10.4.1_e8.2_5khz_400bps_sup@v4.2.0 barcode=barcode05
AATTATAGGATCCGCTTTTATTGGGTATGTTTTACCTTGAGGACAAATATCTTTTTGGGGAGCAACAGTTATTACTAATATTTTATCTTCAATTCCATTTTTAGGGAAAAAAATTGTTTTTTGAGTTTGAGGAAGATTTTCCGTTGATAATCCTACATTAAATCGATTTTTTTCTTTACATTTTTTAATACCTTTAATAATTTTAGCTATATCAATAATTCATTTATCTATTCTTCATGAAAAAGGCTCATCTAACCAAATAGGATTAAATTCAAGAAAAGATAAAATCTATTTTAATAAAAGATTTATATTTAAAGATTTAATTTCTTTAATATTAATAGTAATATTTTATTGCTTAATATTATCATTTTTATTGATTTTCATTTTCAAATCAAAAGGAAAATTTTTTTCCAGCTGATCCTTTAAATACACCTTTACATATTAAACCTGAATGATACTTTATATTTGCTTACGCAATTTTACGATCTGTACCAA
+
BDCDABBABCDBA=>??@NFFIEFGHGHKHFHF=><>=;;>?@GDDDCCICGEEFHHEMFFDFCBDA@@AACEECFGEECEFFHFJGDFDCBABBEDDEL{HG{IDAJJJJ{FGNKRGNL{>11111>:;DCFCDBDDEFF>;:;?ACAABABBCCCABA@A@=;<<<>JH{{E@==2A??@AH{IFGCA@AACIBCFDBABDIEGDC@@??@?@@@>????A@B?MBCBBA?>>>>???>@?A?@>??@@@@??@???@@A@>>??=<3)*>>>>>=?><>>==A@A=====@CAA=<<=?????@AA??>?>A@=<==>@A@AAACBB9@@@>?>==<;;;;;<?@BEBAB??>>===<<===>==>?BBCCCCABACB??><;3.....-/*)))+./<??@@ABAB>=33>?><<<<>AEBCCA?=>===>@@@A@>==<<<;;<<<;;:::;;<>>>?==<=<==<<:66669?@A@:43335==><<;;
@846ccef5-3925-438f-b011-9c907b68ff4b runid=3ffb29643267db9bb8aae685166434a5232ac074 sampleid=1_launch read=25598 ch=69 start_time=2024-11-11T05:47:08Z model_version_id=dna_r10.4.1_e8.2_5khz_400bps_sup@v4.2.0 barcode=barcode05
AATTATAGGATCCGCTTTTATTGGGTATGTTCTACCTTGAGGACAAATATCTTTTTGGGGAGCAACAGTTATTACTAATATTTTATCTTCAATTCCATTTTTAGGGAAAAAAATTGTTTTTTGAGTTTGAGGAAGATTTTCCGTTGATAATCCTACATTAAATCGATTTTTTTCTTTACATTTTTTAATACCTTTAATAATTTTAGCTATATCAATAATTCATTTATCTATTCTTCATGAAAAAGGCTCATCTAACCAAATAGGATTAAATTCAAGAAAGAATAAAATCTATTTTAATAAAAGATTTATATTTAAAGATTTAATTTCTTTAATATTAATAGTAATATTTTATTGCTTAATATTATCATTTTTTATTGATTTTCATTTTAGAATAGCAAAGGAAAATTTTTTTCCAGCTGATCCTTTAAATACACCTTTACATATTAAGCCTGAATGATACTTTATATTTGCTTACGCAATTTTACGATCTGTACCAA
+
CDBB?>>>>A=<;::;<?FFBBBACCCEA@>+)))*2356=>?DEDECDFGFHBB=1111CBC88889@BBABBCBC@@>>>?CCBC@CE==<<<A?ABEHA98982?CEECEC>98899;E11111>=?A??>>>>>?AB:77779=<<;<<=>?====<=<;;<=?BML{JK{DC::BABBDHIEA??>>ABEFBA?=<=@CDCB@=<;;:;;;:99::=??@@A??=<<<<=>;;;;:==><;9:;===<<==<<<<:9989:;;;=:<>=98530).2))+89:;==>>?@@<::9:==>??@?><<<<=A?;9999;>==>?AAB>>?=<<<;;;:9:99:;<@B@??>>>9778;<<;;<<<=>@DCA@@@@@AB31B;AG95;;:;::::=<==>>@?@@BEJFGB?<433226..//:99><;:::::;><=?=<<;<=::::8887799:87544=;:::;<==<633335;<>=7**))**)*,,99
@2bde9c2c-e101-44c6-909c-704bffbc81f5 runid=3ffb29643267db9bb8aae685166434a5232ac074 sampleid=1_launch read=26407 ch=393 start_time=2024-11-11T05:47:22Z model_version_id=dna_r10.4.1_e8.2_5khz_400bps_sup@v4.2.0 barcode=barcode05
CTTGGTACAGATCGTAAAATTGAGTAAGCAAATATAAAGTATCATTCAGGTTTAATATGTAAAGGTGTATTTAAAGGATCAGCTGGAAAAAAATTTTCCTTTGCTATTCTAAAATGAAAATCAATAAAAAATGATAATATTAAGCAATAAAATATTACTATTAATATTAAAGAAATTAAATCTTTAAATATAAATCTTTTATTAAAATAGATTTTATCTTTTCTTGAACTTAATCCTATTTGGTTAAATAGTACCTTTTCATGAAATTAATAAATGAATTATTGATATAGCTAGAATTTATTAAAGTTTATTAAAAAATGTAAAGAAAAAAATCGATTTAATGTAGGATTATCAACGGAAAATCTTCCTAGAAACTCAAAAAACAATTTTTTTCCCTAAAAATGGAATTGAAGATAAAATATTAGTAATAACTGTTGCTCCCCAAAAAGATATTTGTCCTCAAGGTAAAACATACCAAATAAAAGCAGATCCTGTCATTTA
+
%'''./889;86.--+++*+-)''''(3679:<:999888666679::977777;99898888877555669::;987778:9:766578;<;:99::;:762?><::9::;;<=:;:;<=;<<<<<<;<;:887766666666779:;::;;9888888778889776//8:::9<:9::::<==A@>;:977889<>@;8:87887776779@><8778:7<;77788::9887787766688,***&&&%%%%'+2**+*+*''(''''(75211129;;889:976667'''''7('*)*-*)('&'(*+37<98544455<9;>??><833334<;;87765556787773....0>><<2111**)(++;::887887678:=@BCA=:918889::4444464449877789;877653444477898988944448:98:876779:;:87/08777889:;;96543../*+5-6+811/.---,)'''.42
@a18d773c-5a98-476c-b826-e554e568dc0a runid=3ffb29643267db9bb8aae685166434a5232ac074 sampleid=1_launch read=28116 ch=358 start_time=2024-11-11T05:47:14Z model_version_id=dna_r10.4.1_e8.2_5khz_400bps_sup@v4.2.0 barcode=barcode05
TGGTACAGATCGTAAAATTGCGTAAGCAAATATAAAGTATCATTCAGGTTTAATATGTAAAGGTGTATTTAAAGGATCAGCTGGAAAAAAATTTTCCTTTGCTATTCTAAAATGAAAATCAATAAAAAATGATAATATTAAGCAATAAAATATTACTATTAATATTAAAGAAATTAAATCTTTAAATATAAATCTTTTATTAAAATAGATTTTATCTTTTCTTGAATTTAATCCTATTTGGTTAGATGAGCCTTTTTCATGAAGAATAGATAGATGAATTATTGATATAGCTAAAATTATTAAAGGTATTAAAAAATGTAAAGAAAAAAATCGATTTAATGTAGGATTATCAACGGAAAATCTTCCTCAAACTCAAAAAACAATTTTTTTCCCTAAAAATGGAATTGAAGATAAAATATTAGTAATAACTGTTGCTCCCCAAAAAGATATTTGTCCTCAAGGTAAAACATACCCAATAAAAGCGGATCCTATCATTA
+
ACBBBABA????@BBBAA@>=<>><>@@@?????BBBDDCCACDB@@???@@B@???>?@AAAAA@AABCDDECDCDBADBCEDEHIHGJGCCCCCCBBDAEIEEDAABAFFHACBDFFECECBBBBBBA@@@?@@@AA?>>>=>=>>?BADCABAAAABA>>>>>@@A????=DACCDBBBCBNJC>>===A?@AACGA@@??@@@???>?=4DCABCGDGG@@BBADAB@???@AAABBBCA@??><<<<=>FOTJ@@??>>>==>>?@@@AA@???>>@A>>>>=A@?@?@@A@@@<<;;;>=<<<===>>@?><=<<<>@=>DGEEE@::::<CB@@>=<<<=?>??>=86666:@@@@AAABAAADCBB??>?A@;;;9;FHGDGAA935;=A@@=<<;;;:::;;<<<?;8@>>=<;;;;<==>?<==<=>=583@@AB?=<==>?@@@AAA>>===>>>>>>======@>>>><;966668?>86-,,,,
@1c617134-62ec-4c67-a3e3-f37e205b74b4 runid=3ffb29643267db9bb8aae685166434a5232ac074 sampleid=1_launch read=66817 ch=329 start_time=2024-11-11T05:47:16Z model_version_id=dna_r10.4.1_e8.2_5khz_400bps_sup@v4.2.0 barcode=barcode05
AATTATAGGATCCGCTTTTATTGGGTATGTTTTACCTTGAGGACAATCTCTTTTTGGGGAGCAACAGTTATTACTAATATTTTATCTTCAATTCCATTTTTAGGGGAAAAAATTGTTTTTTGAGTTTGAGGAAGATTTTCCGTTGATAATCCTACATTAAATCGATTTTTCTCTTTACATTTTTTAATACCTTTAATAATTTTAGCTATATCAATAATTCATTTATCTATTCTTCATGAAAAAGGCTCATCTAACCAAATAGGATTAAATTCAAGAAAAGATAAAATCTATTTTAATAAAAGATTTATATTTAAAGATTTAATTTCTTTAATATTAATAGTAATATTTTATTGCTTAATATTATCATTTTTTATTGATTTCATTTTAGAATAGCAAAGAGAAAATTTTTTTCCAGCTGATCCTTTAAATACACCTTTACATATTAAACCTGAATGATACTTTATATTTGCTTACGCAATTTTACGATCTGTACCAA
+
>?>?BBA@@@B=<::;>>GDBCA@BBAABBEGHCD<<9,-:;----**++*+++,,799?>?BA@A@@@@AEA@AA@@@BADEEHIDHB?>>>>@ABEFJKDBDBDMG:F=A?:93444@D<;;;=63333>A@ABBBGB@88:<=BA????ABBAA@A>@?????><:9:6/..;27@@ACF{GHD@?>>>?DCBB?<<<?LFECC@@>??@@@@????@CBCBD@@>==>>BC?@???ABCA@<<=>@???@@@@??>@><<<<<<<;<======>>><<;;=>>====>?AA@====>===>AA@?>>>?@@>=<=>?@>>>>?@AB@?>==?===;::9:;==@AA@A===<<<<;;;;::::<=BID<++++,97(?:=?=8999989:8775,*)));9??>?@A?A<;;=:877679<<@?<8655567<:>=<;:;:9:989998877789:;<<<<;;;;<<;;722224=AA90///,------44
@7e687abe-ce7d-44c8-834b-ba712b135922 runid=3ffb29643267db9bb8aae685166434a5232ac074 sampleid=1_launch read=21610 ch=270 start_time=2024-11-11T05:47:16Z model_version_id=dna_r10.4.1_e8.2_5khz_400bps_sup@v4.2.0 barcode=barcode05
TGGTACAGATCGTAAAATTGCGTAAGCAAATATAAAGTATCATTCAGGTTTAATATGTAAAGGTGTATTTAAAGGATCAGCTGGAAAAAAATTTTCCTTTGCTATTCTAAAATGAAAATCAATAAAAAATGATAATATTAAGCAATAAAATATTACTATTAATATTAAAGAAATTAAATCTTTAAATATAAATCTTTTATTAAAATAGATTTTATCTTTTCTTGAATTTAATCCTATTTGGTTAGATGAGCCTTTTTCATGAAGAATAGATAAATGAATTATTGATATAGCTAAAATTATTAAAGGTATTAAAAAATGTAAAGAAAAAAATCGATTTAATGTAGGATTATCAACGGAAAATCTTCCTCAAACTCAAAAAACAATTTTTTTCCCTAAAAATGGAATTGAAGATAAAATATTAGTAATAACTGTTGCTCCCCAAAAAGATATTTGTCCTCAAGGTAAAACATACCCAATAAAAGCGGATCCTATAATTA
+
4433444554200001444320000177677755433322334566655556:8655444444443455566656573''''(778;;<:989;;<;98;68987778999:;6777;<88877666766654433455555555677788766656667777766667554446556655678<;9766556778:>=;;87988755556;:9999<A>=?009778877766777887666455434322359?>87654333333334578777666664433234456789997666564422234578:98762126788;;<<;710001::875542333344552..../998887888899899998899766669:>==;;;57666:976777888876665667543332222233443432232/87987854332345554445555455678644455385443330**(((013221112
@459438cb-163f-4052-b9dd-813289a37f4a runid=3ffb29643267db9bb8aae685166434a5232ac074 sampleid=1_launch read=27471 ch=376 start_time=2024-11-11T05:47:40Z model_version_id=dna_r10.4.1_e8.2_5khz_400bps_sup@v4.2.0 barcode=barcode05
AATTATAGGATCCGCTTTTATTGGGTATGTTTTACCTTGAGGACAAATATATCTTTTTGGGGAGCAACAGTTATTACTAATATTTTATCTTCAATTCCATTTTTAGGGAAAAAAATTGTTTTTTCAGTTTGAGGAAGATTTTCCGTTGATAATCCTACATTAAATCGATTTTTTCTTTACATTTTTTAATACCTTTAATAATTTTAGCTATATCAATAATTCATTTATCTATTCTTCATGAAAAAGGCTCATCTAACCAAATAGGATTAAATTCAAGAAAAGATAAAATCTATTTTAATAAAAGATTTATATTTAAAGATTTAATTTCTTTAATATTAATAGTAATATTTTATTGCTTCATATTATCATTTTTTATTGATTTTCATTTTAGAATAGCAAAGGAAAATTTTTTTCCAGCTGATCCTTTGAATACACCTTTACATATTAAACCTGAATGATACTTTATATTTGCTTACGCAATTTTACGATCTGTACCAA
+
@??B?ABDBFSAA>>@BEYIC;888<DJHFN{FCDCA?233334440///)(-.,0000;HFKCJCBABABC@-----KHGGMGT{J{MI{GIEEIEFCDGGNMFECC?IEHGCCCBCBABADD332227118888DGDCG>7=::;<DHGFZJF{IE>?@?@HGD<;;;:?MFD?>:69AA<931>?A@??@?755{HE{MIJDCEDBFNEFJFGIJEFGDECDD?@51-----2//033335A@@@ACELIILEEHG{PGLDDEESKIIOM=A=<<CEFEFEDCDDDHHGCFG{IHDECDFHFHG{{JJIGHEKHEEEEFDFFGIIHLLFHHFJKJQ{FAA@@BCDIH{HQNHHFJFJKGJFDCH??:DEACBFEBBHGGL@@@;@>5CCB@@BBBCCDCEDFCEIGJ{{NJE@?@EBABBACGIGKHHDB1000065EGFC@B@@BA@?==>@@AAB???>>FDABCCCGE@>;:;;=CIDB?77777?AA@AA@
@d21b44b6-458d-43e3-ad8b-0312977383c4 runid=3ffb29643267db9bb8aae685166434a5232ac074 sampleid=1_launch read=25546 ch=307 start_time=2024-11-11T05:47:32Z model_version_id=dna_r10.4.1_e8.2_5khz_400bps_sup@v4.2.0 barcode=barcode05
AATTATAGGATCCGCTTTTATTGGGTATGTTTTACCTTGAGGACAAATATCTTTTTGGGGAGCAACAGTTATTACTAATATTTTATCTTCAATTCCATTTTTAGGGAAAAAAATTGTTTTTTGAGTTTGAGGAAGATTTTCCGTTGATAATCCTACATTAAATCGATTTTTTTCTTTACATTTTTTAATACCTTTAATAATTTTAGCTATATCAATAATTCATTTATCTATTCTTCTTGAAAAAGGCTCATCTAGCCAAATAGGATTAAATTCAAGAAAAGATAAAATCTATCTTAATAAAAGATTTATATTTAAAGATTTAATTTCTTTAATATTAATAGTAATATTTTATTGCTTAATATTATCATTTTTTATTGATTTTCATTTTAGAATAGCAAAGGAAAATTTTTTTCCAGCTGATCCTTTAAATACACCTTTACATATTAAACCTGAATGATACTTTATATTTGCTTACGCAATTTTACGATCTGTACCAA
+
B@>>;;<<;=::988::<FBAB==??>????@A@BA??22<>>?=>?>?@@@ABEFDDA@A?>=;;;::;;<=====<<;;<>A?====?=<;;:;=??BDGB??<;ABEEDDAB@@@BBIJB?>=>>???;::99<=>A@=87788<;::;<<>=;::::=<;::::=FFHMEA;:8????BHMFDB<;:99:<:@=<;;=?AA@?><;:::::;;99::;===<<;;;::::;==@44>==>==<<==<=<<<===>@>=<;;<<=>>=?=<;;;;<=<:999;<=<<;;;<<<<<<;;<<;;<=>=;;;;<>>;;;<<>>=<>>?@@?><<;;;:;;88888:<=?@@==<;;;:::99999:::<=@CC@==<;<==??B>==;9><<:99999:;<<==<=>?BDDEDB:99;:<=4433324:78889965648<;99988:88988887778889:;;:::;<==;:633334:;<<8100007898887
@37e994d2-decc-453f-b985-5d0a8657014b runid=3ffb29643267db9bb8aae685166434a5232ac074 sampleid=1_launch read=20994 ch=303 start_time=2024-11-11T05:47:35Z model_version_id=dna_r10.4.1_e8.2_5khz_400bps_sup@v4.2.0 barcode=barcode05
TGGTACAGATCGTAAAATTGCGTAAGCAAATATAAAGTATCATTCAGGTTTAATATGTAAAGGTGTATTTAAAAGATAGGCTGGAAAAAAATTTTCCTTTGCTATTCTAAAATGAAAATCAATAAAAAATGATAATATTAAGCAATAAAATATTACTATTAATATTAAAGAAATTAAATCTTTAAATATAAATCTTTTATTAAAATAGATTTTATCTTTTCTTGAATTTAATCCTATTTGGTTAGATGAGCCCTTTTCATGAAGAATAGATAAATGAATTATTGATATAGCTAAAATTATTAAAGGTATTAAAAAATGTAAAGAAAAAAATCGATTTAATGTAGGATTATCAACGGAAAATCTTCCTCAAACTCAAAAAACAATTTTTTTCCCTAAAAATGGAATTGAAGATAAAATATTAGTAATAACTGTTGCTCCCCAAAAAGATATTTGTCCTCAAGGTAAAACATACCCAATAAAAGCGGATCCTATAATTA
+
CABAHHJJFEEDDGHHEIHFKGGCBBCABB@DFDFEFIEFEEDGBBABCFHFIHDCABABCDEGFKG{GB=>>,6++)&&&&(49:;>AAA>=>;==;;<8?EDBFEIGJGFIDGCEHEDBBCBDDFEEFEDCA????@@@?@>?@?@BECDDCCCDCBCCCC@A@ABCCGEEGFEDIHDFFGGGIGDDDAAEFHHJ{HEFBABB@A????@=:IEEHEECJB;;;<FMDDFECEEFFGHIGIGEEDAA@B@-*<EG>AA>@AAAAA@@@@ABBCBABBBABBCAAB@?>=>?ABCCDDFCCABBC@AABBBBBBA@?>??ABD?EEGJHFA<<<<=FFFEA@???@CCBBB>>=<==@EFDDCAA@@EJFFGDDCDBDBAA??BFGH{NF{C6HHEFEBBAAAAAAB@@>>>?ACC@?>>====>=???@?@>>>?>?1-BA@@?=;;::;>@BCBC@@??>@AB@@@>=>>>>?=<<<==<7655579:;:7766
@c76f6e1c-eccc-4103-a2f6-4e3bd8b20d1d runid=3ffb29643267db9bb8aae685166434a5232ac074 sampleid=1_launch read=94483 ch=479 start_time=2024-11-11T05:47:48Z model_version_id=dna_r10.4.1_e8.2_5khz_400bps_sup@v4.2.0 barcode=barcode05
AATTATAGGATCCGCTTTTATTGGGTATGTTTTACCTTGAGGACAAATATCTTTTTGGGGAGCAACAGTTATTACTAATATTTTCTGTTCAATTCCATTTTTAGGGAAAAAAATTGTTTTTTGAGTTTGAGGAAGATTTTCCGTTGATAATCCTACATTAAATCGATTTTTTTCTTTACATTTTTTAATACCTTTAATAATTTTAGCTATATCAATAATTCATTTATCTATTCTTCATGAAAAAGGCTCATCTAACCAAATAGGATTAAATTCAAGAAAAGATAAAATCTATTTTAATAAAAGATTTATATTTAAAGATTTAATTTACTTAATATTAATAGTAATATTTTATTGCTTAATATTATCATTTTTTATTGATTTTCATTTTAGAATAGCAAAGGAAAATTTTTTTCCAGCTGATCCTTTAAATACACCTTTACATATTAAACCTGAATGATACTTTATATTTGCTTACGCAATTTTACGATCTGTACCAA
+
000:98888977533345@=99889:9:::;<====;977899;77667B?>>>>==?=:;887777888899877667778:=766676587778:99:<B?<<99=>??=<;<<==>?BB=;988:::;:9999::;<>9655679976788996666577522334BDFID@>:44;::=?EE?;88778:=<:875569=<::976666778755667:;;:;:8877778:8988899:88789999989:999:9:988889****''''(,54/575455:9::::<>>;98777766789;;::::<;87789;<;;<((''')6:;<99997666789:=?>==;:;:988777889999:=?@><<:99::?@?>=?;43223355344469976666:>>>=<99998666679==@=<9876634;45<:8887787777888777878898:9889:;;996222239:;;8/....4333477
@ae46e6c4-e0a3-48ce-9258-cfca3a7945df runid=3ffb29643267db9bb8aae685166434a5232ac074 sampleid=1_launch read=20103 ch=474 start_time=2024-11-11T05:47:47Z model_version_id=dna_r10.4.1_e8.2_5khz_400bps_sup@v4.2.0 barcode=barcode05
TGGTACAGATCGTAAAATTGCATAAGCAATACTAAAGTATCATTCAGGTTTAATATGTAAAGGTGTATTTAAAGGATCAGCTGGAAAAAAATTTTCCTTTGCTATTCTAAAATGAAAATCAATAAAAAATGATAATATTAAGCAATAAAATATTACTATTGATCTTAAAGAAATTAAATTGTTAAATATAAATATTTTATTAAAAATCTATGGATTTTTATCTTTTCTTGAATTTAATCCTATTTGGTTAGATGAGCCTTTTTCATGAAGAATAGATAAATGAATTATTGATATAGCTAAAATTATTAAAGGTATTAAAAAATGTAAAGAAAAAATCGATTTAATGCAGTTATCAACGGAAAATCTTCCTCAAACTCAAAAAACAATTTTTTTCCCTAAAAATGGAATTGAAGTCGAATTCTAACGTAATAATTTTTGCTCCCCAAAGAGATATTTGTCCCTAGAGGTTGAACTAACCCAATAAAAGCGGATCCTATAATTA
+
>><=>>BC=<3--'''''*))(())(-*,.596666==AABABCBA@>=>>>BB?>>>=?@@?????AADABA@@??>>??ABAAADHIEC@@A@?=874.?FE?>>>>AADEBAABCCBAA@?@ACEGFDBA?>===>?>=>===>@@7:?99777::90,&&&&'(+,064.888:<5442.,,,./+,/*((()))+)'&''-2.....34:<@CCAB:9::A5D><=>ADD@AA7775664467677778:::9<;=C>>CB@?>=====<<<<<@@===<<???>=<<;;;;<===>>@?@@>==<:999:;=?>?==<=<::;=@A@?@@5.....0/1.+++++,-/67755559AAAA>>>>>:>60421166A@=<<<=>;;;;411(799ADB''''')&'')&&%%&''%%$$$&&&',/4<65555>=965=;@A??>==>ABB>@66.'*,,,/0/--.'&((()+-//7==>>977667:;<<;:;:;
@d9f62426-1e99-4973-a936-7d7c6b0011d5 runid=3ffb29643267db9bb8aae685166434a5232ac074 sampleid=1_launch read=34938 ch=289 start_time=2024-11-11T05:47:49Z model_version_id=dna_r10.4.1_e8.2_5khz_400bps_sup@v4.2.0 barcode=barcode05
AATTATAGGATCCGCTTTTATTGGGTATGTTTTACCTTGAGGACAAATATCTTTTTGGGGAGCAACAGTTATTACTAATATTTTATCTTCAATTCCATTTTTAGGGAAAAAAATTGTTTTTTGAGTTTGAGGAAGATTTTCCGTTGATAATCCTACATTAAATCGATTTTTTTCTTTACATTTTTTAATACCTTTAATAATTTTAGCTATATCAATAATTCATTTATCTATTCTTCATGAAAAAGGCTCATCTAACCAAATAGGATTAAATTCAAGAAAAGATAAAATCTATTTTAATAAAAGATTTATATTTAAAGATTTAATTTCTTTAATATTAATAGTAATATTTTATTGCTTAATATTATCATTTTTTATTGATTTTCATTTTAGAATAGCAAAGGAAAATTTTTTTCCAGCTGATCCTTTAAATACACCTTTACATATTAAACCTGAATGATACTTTATATTTGCTTACGCAATTTTACGATCTGTACCAA
+
N{{I{P22224GHCABCAB@FJDDLEMLJ{KP{KHOHE88F>77JMG{LLO{FF@<=G{K{NJHL{{GL{Q{{L{KLK{H{{{{HIT{{{{K{IJIB>DSITIMIKH{{{{{{{{{FHQ{{I;;;:;@:@EEHI{QNG{O{IHCFI{TJJ{LKI{{{H{{{MKKHFIGF{{{{<<>@.A{OGF1.GGIHPLL{{MGXKK{IK{{QMPMHJFH;88721CHIIFFEBFEDCEC>>>>?@C{GTM{{P{NGI{IO{O{HHYc{KGMHK{KK{G{HQIHG{LIM{FEEHIHL{EDFHFDIEFENH{JMNKL{JJILMKIGHHEFHI{{{NL{IEEEDDFEGEGGFGEFDFIM{RKJKFKIIK{FKEFGG{H{{MJ{Q{MKIGINTLKPLINLJOLHEFGCHFGGBC{FIFIG{{J{KFCNJHHFDDHDMBDGMFHCDC::>99BBPGFDEEEGCCCAA@?AABFFGFHCBCFEDF{EB>>>>?BFGCB?<>=><<<<<DE
@a4bbd131-e179-4b26-897e-833a6ccf550b runid=3ffb29643267db9bb8aae685166434a5232ac074 sampleid=1_launch read=28200 ch=23 start_time=2024-11-11T05:47:54Z model_version_id=dna_r10.4.1_e8.2_5khz_400bps_sup@v4.2.0 barcode=barcode05
TGGTACAGATCGTAAAATTGCGTAAGCAAATATAAAGTATCATTCAGGTTTAATATGTAAAGGTGTATTTAAAGGATCAGCTGGAAAAAAATTTTCCTTTGCTATTCTAAAATGAAAATCAATAAAAAATGATAATATTAAGCAATAAAATATTACTATTAATATTAAAGAAATTAAATCTTTAAATATAAATCTTTTATTAAAATAGATTTTATCTTTTCTTGAATTTAATCCTATTTGGTTAGATGAGCCTTTCATGAAGAATAGATAAATGAATTATTGATATAGCTAAAATTATTAAAGGTATTAAAAAATGTAAAGAAAAAAATCGATTTAATGTAGGATTATCAACGGAAAATCTTCCTCAAACTCGAAAAACAATTTTTTTCCCTAAAAATGGAATTGAAGATAAATATTAGTAATAACTGTTGCTCCCCAAAAAGATATTTGTCCTCAAGGTAAAACATCTAAAAAAAGCGGATCCTATAATTA
+
OFHJIFJ{MQJ{JJIINNJQTOILGKIG{IHJRJGHJPNI{{YJKRRLKHNNJ{HJVHG{J{N{K{J_{KMMRKOOTILEDKGEHGDRJ{{FGEDDE@B@;<JJOMIFOLJJJLJ{HLIIGK{H{GML{KJM{KP{IHIHHMHELEFFGFCLIKF+***+IH{{O{KIGFIILJ{JIKOJIK{II{JR{HFJ{OHIFHBMIJJRRKM{{KHMGE{EKFEB<@@--?AFKIJKI{HKIIGGCHIHEHE222214344EGHJHILHWK{M{QGLKKHHS{MKKIKPMILJJRHRGK{{GFPI{{UMJKN{JOHM{{MKGHGJEEA?IK{{{A66667<@><00000EFEF855534778FEC?>75333<CCBFEEDLF{JKFK{HKM{QH]E;<EMJUJGCDDIFGMIOJHLC<.GFC??@DIFNFEHK{JJG{GDEA=GK{{HK{JDD500===ACBCCCIDHLFA@(&&%&*,,:<CBAAABFHIGIGMIK
@cba0ebe6-d508-499e-84b9-76e0c1814bf9 runid=3ffb29643267db9bb8aae685166434a5232ac074 sampleid=1_launch read=64782 ch=433 start_time=2024-11-11T05:48:00Z model_version_id=dna_r10.4.1_e8.2_5khz_400bps_sup@v4.2.0 barcode=barcode05
TGGTACAGATCGTAAAATTGCGTAAGCAAATATAAAGTATCATTCAGGTTTAATATGTAAAGGTGTATTTAAAGGATCAGCTGGAAAAAAATTTTCCTTTGCTATTCTAAAATGAAAATCAATAAAAAATGATAATATTAAGCAATAAAATATTACTATTAATATTAAAGAAATTAAATCTTTAAATATAAATCTTTTATTAAAATAGATTTTATCTTTTCTTGAATTTAATCCTATTTGGTTAGATGAGCCTTTTTCATGAAGAATAGATAAATGAATTATTGATATAGCTAAAATTATTAAAGGTATTAAAAAATGTAAAGAAAAAAATCGGTTTAATGTAGGATTATCAACGGAAAATCTTCCTCAAACTCAAAAAACAATTTTTTCCTAAAAATGGAATTGAAGATAAAATATTAGTAATAACTGTTGCTCCCCAAAAAGATATTTGTCCTCAAGGTAAAACATACCCAATAAAAGCGGATCCTATAATTA
+
N66667DECEBBEEEI{{JGFGEFLGUIFLGIQHL{GHFKJI{MEDFEFHI{JFFIGIKR{NJTMDJGKFJNKILG{ECCCB1*''*7?CDCDKBCD::634A===<;:;<GAFDGWIVEAAAACFEDFD@@@;:;:?=77CFFGJCFHFIF{EE*****OGHEHHEFIEHIFEFFJHEDGCD=>CAGLIJFDCBBCDKJJGIIEEKHEFFGIZICE@>@89855555IJG{GGPGDDB::::4444;==>B@@@HIGI{EEGCA@A3+++1222?AABBDEFDDGEB@@?@CGJ{K{EIDFDECDBBABCCDEGED@@??@ADEKGF{{IDA?@@AFGKFFEFCDABBA::998;;<<EFABBCCBBABCCDB@??>@>=9977=BCA22..:AA@?>=>???@?>>=>>?BBB@>@<<==<<=>>>>>@?==>97<6A@@@>>>==>?>>??>@==<<;<=>>@?>>>=613::<<<<<3222299;::8777
@0a33aa3c-2208-44e9-920b-76aabb5adb52 runid=3ffb29643267db9bb8aae685166434a5232ac074 sampleid=1_launch read=29729 ch=381 start_time=2024-11-11T05:48:09Z model_version_id=dna_r10.4.1_e8.2_5khz_400bps_sup@v4.2.0 barcode=barcode05
AATTATAGGATCCGCTTTTATTGGGTATGTTTTACCTTGAGGACAAATATCTTTTTGGGGAGCAACAGTTATTACTAATATTTTATCTTCAATTCCATTTTTAGGGAAAAAAATTGTTTTTTCGTTTGAGGAAGATTTTCCGTTGATAATCCTACATTAAATCGATTTTTTTCTTTACATTTTAATACCTTTAATAATTTTAGCTATATCAATAATTCATTTATCTATTCTTCATGAAAAAGGCTCATCTAACCAAATAGGATTAAATTCAAGAAAAGATAAAATCTATTTTAATAAAAGATTTATATTTAAAGATTTAATTTCTTTAATATTAATAGTAATATTTTATTGCTTAATATTATCATTTTTTATTGATTTTCATTTTAGAATAGCAAAGGAAAATTTTTTTCCAGCTGATCCTTTAAATACACCTTTACATATTAAACCTGAATGATACTTTATATTTGCTTACGCAATTTTACGATCTGTACCAA
+
LIJ{G{JKH{QQNK{KIL{MIPK{LHR{L{KJF>??9844445999878<;<;:888BMK{{{IJ{HKIIINL{MJQ{KJP{RRHT{R{JM{{HHT21111=<BAACG{@@43/.,+,--,/-(((()0???BCA@AA=5C===JKII{L{{II{JJINGILFLFGXNP{{JIRI3//88880+;EH{FOH{HKHIYS{G{JIOIFEHFIGKFJKGN{{{{{J{LIMNN{GIIEFEDECHH{{{PH{KGMIFIKFIJ{FEECCDDB;33ABBADKKOOQ{PEJIKII{II{{IKGGIFIGFF{{KFHDGLI{JFMJFNLLIH{MJJIFEEC:8888CDBCCDEGG{JN{IIK{FIEHDFHEFDEHIEP{{NIK{KIJLGKMIHP{FEDFFDDFDEFIIEFHEGFZNT{R{E889IGFDJEHFHPUHJFDEC?33<33B@?;8778CDEFDDAAABBCCCBEHCCCBCCEGC@=<<<>BCDA@;:::;?BCCDBC
@9603b6c6-3690-483b-a585-8b29dd6a59b7 runid=3ffb29643267db9bb8aae685166434a5232ac074 sampleid=1_launch read=53721 ch=274 start_time=2024-11-11T05:47:58Z model_version_id=dna_r10.4.1_e8.2_5khz_400bps_sup@v4.2.0 barcode=barcode05
TAATTATCAGATCCACTTTTATTGGGTATGTTTTACCTTGAGGACAAATACTTTTTTGGGGAGCAACTTAGTTATTACTAATATTTTATCTTCAATTCCATTTTTAGGGAAAAAAATTGTTTTTTCATTTAGAATTTTCCGTTGATAATCCTACATTAAATCGATTTTTTTCTTTACATTTTTTAATACCTTTAATAATTTTAGCTATATCAATAATTCATTTATCTATTCTTCATGAAAAAGGCTCATCTAACCAAATAGGATTAAATTAAGAAAAGATAAAATCTATTTTAATAAAAGATTTATATTTAAAGATCTAATTTCTTTAATATTAATAGTAATATTTTATTGCTTAATATTATCATTTTTTATTGATTTTCATTTTAGAATAGCAAAGGAAAATTTTTTTCCAGCTGATCCTTTAAATGCACCTTTACATATTAAACCTGAATGATACTTTATATTTGCTTACGCAATTTTACGATCTGTACCAA
+
+))).((()(('%&%%%%')()2***+9AAABFGHIDLE=<@>61,,++.'(((0/55<==>=<30/*&%$%%''+*++++8DEFFKFPGFDGABBAADABD@CA4443/253310/.((*)'))'&''(''()(''()822:;>ACABACBA@?>>>?@>=<<<=@SR{{FDE@;>FECDGGLGHDA@@@BEDFC@@@ACFEGEBAA===?>A@@@@>???@CCA@@A@CDC....-03758-('&&&'0111>??@>?>>?>??=:::,(((*/.*389:>??<<<<<?AA?<;;;;;;<>D@@?=??>@A;8888:=>AA@@A@??=<;;<;<<;:;;<=@ACECCC@?@>====>>?>?@?@AD{ICBBADDEH{DDBDF=2222311...++.566:<<>@AACA@;;?DCC?8422104634899:<?A>@?=<;;;;;<<=;;:8899:;<<=>@>==>>>?=<955556>?@?<54444:<=<<<;
@7feb6355-b6d9-4df7-941f-dce313f873f8 runid=3ffb29643267db9bb8aae685166434a5232ac074 sampleid=1_launch read=149517 ch=239 start_time=2024-11-11T05:48:02Z model_version_id=dna_r10.4.1_e8.2_5khz_400bps_sup@v4.2.0 barcode=barcode05
AATTATAGGATCCGCTTTTATTGGGTATGTTTTACCTTTTGAGGACGAATATTCTTTTGGGGAGCAACAGTTATTACTAATATTTTATCTTCAATTCCATTTTTAGGGAAAAAAATTGTTTTTTGAGTTTGAGGAAGATTTTCCGTTGATAATCCTACATTAAATCGATTTTTTTCCTTACATTTTTTAATACCTTTAACAATTTTAGCTATATCAATAATTCATTTATCTATTCTTCATGAAAAAGGCTCATCTAACCAAATAGGATTAAATTCAAGAAAAGATAAAATCTATTTTAATAAAAGATTTATATTTAAAGATTTAATTTCTTTAATATTAATAGTAATATTTTATTGCTTAATATTATCATTTTTTATTGATTTTCATTTTAGAATAGCAAAGGAAAATTTTTTTCCAGCTGATCCTTTAAATACACCTTTACATATTAAACCTGAATGATACTTTATATTTGCTTACGCAATTTTACGATCTGTACCAA
+
TJKKKNELFIGLGKGIGI{MGJJ{OHHKJHGKJGH437,***9C;<;;;;;;@43677<DGJKEFDBCFGEGMH{HI{ZJF{MHIGGHHOJWFK{HOKH{KR{HJFIICLFI{{{LGHJHGJRIIJG{GG@AGLJQ{KI<<B@C=>CF{{IHNKGLJEFGFIHHGEFI{F{{{{LF===;=FLEJK{LSJEHHGGFHE{KLHJH{{KLI{IFECHFEGDBDDCKELIGEIIEHOIG{MIEDICFIFEDBCHCGEDFDEEFQGEEDEBEDGEHKHAA??AHFEGEHCBH@DDAABCHEEFDBBDCFDHFQHKDCDBCGDBCCCEEIPGFFEBC=>BBABDCBCBA@???AAGHEJIFEFEFECBCDBBCECEFHG{IIKDELJHGCLIHGGABBBB??>>>ABDGDIGI{I@AAA?D67DCBFCCGIJHKGHKEDCBA?@A:8544449:;>EE@@@?>???@BDDCCAAABABCCA>;:::;@ABBA;:99:>?AA@@?
@4ece00e0-8a45-4c41-8466-41497bcc33cf runid=3ffb29643267db9bb8aae685166434a5232ac074 sampleid=1_launch read=26651 ch=115 start_time=2024-11-11T05:48:02Z model_version_id=dna_r10.4.1_e8.2_5khz_400bps_sup@v4.2.0 barcode=barcode05
TGGTACAGATCGTAAAATTGCGTAAGCAAATATAAAGTATCATTCAGGTTTAATATGTAAAGGTGTATTTAAAGGATCGCTGGAAAAAAATTTTCCTTTGCTATTCTAAAATGAAAATCAATAAAAAATGATAATATTAAGCAATAAAATATTACTATTAATATTAAAGAAGTTAAATCTTTAAATATAAATCTTTTATTAAAATAGATTTTATCTTTTCTTGAATTTAATCCTATTTGGTTAGATGAGCCTTTTTCATGAAGAATAGATAAGTGAATTATTGATATAGCTAAAATTATTAAAGGTATTAAAAAATGTAAAGAAAAAAATCGATTTAATGTAGGATTATCAACGGAAAATCTTCCTCAAACTCAAAAAACAATTTTTTTCCCTAAAAATGGAATTGAAGATAAAATATTAGTAATAACTGTTGCTCCCCAAAAAGATATTTGTCCTCAAGGTAAAACATACCAATAAAAGCGGATCCTATAATTA
+
C??{KJKJM{IIRLIJ{{{KN{MOGL{OLL{KRNJKL{SIJK{QL{{{L{{PNL{{KITN{{Z{S{M{{G8887533*((((224DH{{KEC84/1000-/IGLIGK{MK{{MJM{{PKI{{{IJJ{{PK{WK{HKH{EEFS{{K{VK{JLOPNKMI{HJNL{JILM{T{{J{RM{{{{{P{HNR{K{HOJ?PSIL{J{K{{{{EH{LFGGRHIEGMO{JHI9:AFFEIN{GJ{FFC@<=ACHUKIGMGF{IJPP{IG{GG{KMTL{{MKIGI{KFKJ{N{NTH{KJ{IJL{{K{{{TJUK{{L{KQHM{KL{{{IJJ@@AJJJH{^{{KIJKHF{J{{NIJIJKL{SIML{J{OLS{{{N{{NFH0////0HCBCCMNJN{{IOKJ{{FH{2EHJKLKHIGM{QO{K{{{LJ{SJ{{{KHLQJKNN{{H{GLIH?970*KW{{{{O{IJ{O{MKKG{J{MJKHI{{8885322<=ELHBICCAA@BDGLKIJOG
@07a99afd-20cb-4510-8ac6-4eadabbd3304 runid=3ffb29643267db9bb8aae685166434a5232ac074 sampleid=1_launch read=25090 ch=501 start_time=2024-11-11T05:48:21Z model_version_id=dna_r10.4.1_e8.2_5khz_400bps_sup@v4.2.0 barcode=barcode05
AATTATAGGATCCGCTTTTATTGGGTATGTTTTACCTTGAGGACAAATATCTTTTTGGGGAGCAACAGTTATTACTAATATTTTATCTTCAATTCCATTTTTAGGGAAAAAAATTGTTTTTTGAGTTTGAGGAAGATTTTCCGTTGATAATCCTACATTAAATCGATTTTTTTCTTTACATTTTTTAATACCTTTAATAATTTTAGCTATATCAATAATTCATTGTATTTACTCTTCATGAAAAAGGCTCATCTAACCAAATAGGATTAAATTCAAGAAAAGATAAAATCTATTTTAATAAAAGATTTATATTTAAAGATTTAATTTCTTTATAATATTAATAGTAATATTTTATTGCTTAATATTATCATTTTTTATCTTCATTTTCGGAATAGGCGAAAGGAAAATTTTTTTCCAGCTGATCCTTTAAATACACCTTTACATATTAAACCTGAATGATACTTTATATTTGCTTACGCAATTTTACGATCTGTACCAA
+
899CCDCFMJ{{RJLMHGFDFJOMO{MQKNS{{UJBFI@@FMEDGEDBDHCEEAGCBCFFH{{T{KILIJEN{KHJH{MK{{S{{{EHJLGHG{{{{?NK{{{{HGHJNY{{JC@??@CH{B0//03759CCGFIIEJK<=I?@CEJI{J{{{{{LM_{M{MKILHLLOM{{LMG{A5HII{GJK{NKKTLH{M{{MN{GH{{SMMM{HKI{KEGGB;B;6-*+'''''((()0/---1>CC{{K{K{{{{S>>>>C{GILKH{JHH{R{GEJ;999:;KZKH{GR{O{{KHCDGFH{NCHIJJKHHJDJKIL{KPI{J{G622HP{KA>:2/((*2@AABKHIJFEGIJ{{{N{Q{IUK{G{JL{JKLJB;@622)(%$%%%723.,/.---1,,,,-000>A@A?:B3A>88667;?DIHOK56100HNDLM{{B?@B@CFGEEDIGRH{GGDCCCECDDFEEDMEDFFH{O{GFFD;::9:>=@BCCBB?>??@GD
@106087f7-557e-4c83-9c7d-bdc81ac1bde8 runid=3ffb29643267db9bb8aae685166434a5232ac074 sampleid=1_launch read=25838 ch=293 start_time=2024-11-11T05:48:19Z model_version_id=dna_r10.4.1_e8.2_5khz_400bps_sup@v4.2.0 barcode=barcode05
TCGTACAGATCGTAAAATTGCGTAAGCAAATATAAAGTATCATTCAGGTTTAATATGTAAAGGTGTATTTAAAGGATCAGCTGGAAAAAAATTTTCCTTTGCTATTCTAAAATGAAAATCAATAAAAAATGATAATATTAAGCAATAAAATATTACTATTAATATTAAAGAAATTAAATCTTTAAATATAAATCTTTTATTAAAATAGATTTTATCTTTTCTTGAATTTAATCCTATTTGGTTGATGAGCCTTTTTCATGAAGAATAGATAAATGAATTATTGATATAGCTAAAATTATTAAAGGTATTAAAAAATGTAAAAGAAAAAAATCGATTTAATGTAGGATTATCAACGGAAAATCTTCCTCAAACTCAAAAAACAATTTTTTTCCCTAAAAATGGAATTGAAGATAAAATATTAGTAATAACTGTTGCTCCCCAAAAAGATATTTGTCCTCAAGGTAAAACATACCCAATAAAAGCGGATCCTATAATTA
+
6****+;??=.---->AAA=<:::9:<<==>>??@@??>>>>?A???==>>?A@=<<;<>@@?>=;<<<>@@@?>====>>?@@@?CCGIHDDE?BE@@C?ABA@A?@@??>?==;<=>==>>>>@@BCB?>=9998*()))*.<;<<>>>>>>=>==<<=<=;;;;;;<<<=@@@>>=<<==>BB>;:999::;=?A@>>=;===;::9:;@@?7777<444=<===?<=<;:;<<<>>?>?66555677766BFD<;:99:999988999;<<<==<<;;:99888889333<;<;;::::99888:;<==><;9755600<=>ABCA>944446=<<:877556668888511223>>==;;;;;=====>9888?>:888;??ABDCA>3=<;<<<;9887798876777:9;87764444355667788777795.///;87777899899999988899:::8666679:7655574332235689(((((
@83ec154a-de79-4f6c-b952-8c1dd40b54e3 runid=3ffb29643267db9bb8aae685166434a5232ac074 sampleid=1_launch read=29737 ch=381 start_time=2024-11-11T05:48:21Z model_version_id=dna_r10.4.1_e8.2_5khz_400bps_sup@v4.2.0 barcode=barcode05
AATTATAGGATCCGCTTTTATTGGGTATGTTTTACCTTGAGGACAAATATCTTTTTGGGGAGCAACAGTTATTACTAATATTTTATCTTCAATTCCATTTTTAGGGAAAAAAATTGTTTTTTGAGTTTGAGGAAGATTTTACAGTTGATAATCCTACATTAAATCGATTTTTTTCTTTACATTTTTTAATACCTTTAATAATTTTAGCTATATCAATGATTCATTTATCTATTCTTCATGAAAAAGGCTCATCTAACCAAATAGGATTAAATTCAAGAAAAGATAAAATCTATTTTAATAAAAGATTTATATTTAAAGATTTAATTTCTTTAATATTAATAGTAATATTTTATTGCTTAATATTATCATTTTTTATTGATTTTCATTTTAGAATAGCAAAGGAAAATTTTTTTCCAGCTGATCCTTTAAATACACCTTTACATATTAAACCTGAATGATACTTTATATTTGCTTACGCAATTTTACGATCTGTACCAA
+
HI{LHG7558=/////CDDCIOFI{MHPK{I{KLA?:8&(+002*)))-.***,599KIJPHPPN{K{L{JHU{J{KJ{J{LKQFGED40//234EHBHHLU877402EKR{{H{OEQ{FNI;:9992//0./.-,+++,''%$$%&)-..3;;;;;=>>=@AKHMGIOE{K{{G>>96:DCDA75LF{IHG{M{OHIJIGHIJ{I{GPNHHSHPJ{LHEIHHMI{MJLHZ44444BBDC=GBEHLIW{GHL32228E:DE<DFBCDKJFGDFGK{KPEIGGIIHNDNHGFGFDFFG{HK{GJ{IIG{I{EEGCCHJOKF{IGGJK{JJMLHHIM{{LP{{PHUGFJKIHKODJJOIPMJJJHRJGW{SJKT{{OIJJ{HKGSLLIKHLM{{OHJQIHFJ@NOIKKJ{LQK{{LHFEJ[KTJIHK{M{{KKRJIHLKQJ{K=:;;@AAGIOKYJIMJKIGIMKGNHK{G{HFIJHGIJQHGH{{NHGHKHENIP{HLI
@d169f79b-d7fd-4338-95ed-476696124ce4 runid=3ffb29643267db9bb8aae685166434a5232ac074 sampleid=1_launch read=22101 ch=159 start_time=2024-11-11T05:48:18Z model_version_id=dna_r10.4.1_e8.2_5khz_400bps_sup@v4.2.0 barcode=barcode05
AATTATAGGAACCACTTATTGGGTATGTTTTCCTTTTGAGGACAAATATCTTTTGGGGAGCAACAGTTATTACTAATATTTTATCTTCAATTCCATTTTTAGGAAAAAAAACTGCTTTTTGAGTTTGAGGAAGATTTTCCATTTGATAATCCTCATTAAATCGATTTTTCTTACATTTTTTAATACCTTTAATAATTTTAGCTATATCAATAATTCATTTATCTATTCTTCATGAAAAAGGCTCATCTAACCAAATAGGATTAAAGAATCAAGAAAAGATAAAATCTATTTTAATAAAAGATTTATATTTAAAGATTTAATTTCTTTAATATTAATAGTAATATTTTATTGCTTAATATTATCATTTTTTATTGTTTTTTCATTTTAGAATAGCAAAGGAAAATTTTTTTCCAGCTGATCCTTTAATATCACTTTTACATATTAGACCTGAATGATACTTTTTATATTTGCTTACGCAATTTTACGATATCTACCAA
+
124433,++)('''',,*****165555686'''',)(*445865/.))&'&&&'+447554444444445544434445698654454432234679;<00/,/489:::566((((<=76544555754444666799100-++,,..'(-((()1164,))))(.-,..'(456647<:64332201/1031124978765310001232233466555333345677555557787645222..//344455333-,,+,,('(('++--0578533356855667899744447655556554556763334476657677857543332210011134567656544544433344444679;;:78555669::76779:333226655567678::;;;<<<;933555432122,*+)(+)))(**,*-/0001532222333211101110.-.43235456552----/56661)((&''('''))
@975d27f5-267d-4836-ad33-26bd8354a506 runid=3ffb29643267db9bb8aae685166434a5232ac074 sampleid=1_launch read=15114 ch=77 start_time=2024-11-11T05:48:15Z model_version_id=dna_r10.4.1_e8.2_5khz_400bps_sup@v4.2.0 barcode=barcode05
TGGTACAGATCGTAAAATTGCGTAAGCAAATATAAAGTATCATTCAGGTTTAATATGTAAAGGTGTATTTAAAGGATCAGCTGGAAAAAAATTTTCCTTTGCTATTCTAAAATGAAAATCAATAAAAAATGATAATATTAAGCAATAAAATATTACTATTAATATTAAAGAAATTAAATCTTTAAATATAAATCTTTTATTAAAATAGATTTTATCTTTTCTTGAATTTAATCCTATTTGGTTAGATGAGCCTTTTTCATGAAGAATAGATGAATGAATTATTGATATAGCTAAAATTATTAAAGGTATTAAAAAATGTAAAGAAAAAAATCGATTTAATGTAGGATTATCAACGGAAAATCTTCCTCAAACTCAAAAAACAATTTTTTTCCCTAAAAATGGAATTGAAGATAAAATATTGGTAATAACTGTTGCTCCCCAAAAAGATATTTGTCCTCAAGGTAAAACATACCCAATAAAAGCGGATCCTATAATTA
+
55422222320----.33310----.45554421121211222333433333542211112222211223466432222445111259:97667:997786666555566567444477555444456765533322222223333444554334333334565554453333365443223469975432233457:976546654333431115555;;;;86444645443455677755421110122347:>=4433343334333334445666655433334445778988544544221123556677653444498889:::5/////65432232355573332////0676677777889555557776544558:==<<=711667:9754434433333335686444323220112000//31122477786433234556667544334666654554566433333/,+,+,000122222
@a0634056-3851-4a41-aedb-b4d039315800 runid=3ffb29643267db9bb8aae685166434a5232ac074 sampleid=1_launch read=26452 ch=393 start_time=2024-11-11T05:48:27Z model_version_id=dna_r10.4.1_e8.2_5khz_400bps_sup@v4.2.0 barcode=barcode05
TGGTACAGATCGTAAAATTGCGTAAGCAAATATAAAGTATCATTCAGGTTTAATATGTAAAGGTGTATTTAAAGGATCAGCTGGAAAAAAATTTTCCTTTGCTATTCTAAAATGAAAATCAATAAAAAATGATAATATTAAGCAATAAAATATTACTATTAATATTAAAGAAATTAAATCTTTAAATATAAATCTTTTATTAAAATAGATTTTATCTTTTCTTGAATTTAATCCTATTTGGTTAGATGAGCCTTTTTCATGGAGAATAGATAAATGAATTATTGATATAGCTAAAATTATTAAAGGTATTAAAAAATGTAAAGAAAAAAATCGATTTAATGTAGGATTATCAACGGAAAATCTTCCTCAAACTCAAAAAACAATTTTTTTCCCTAAAAATGGAATTGAAGATAAAATATTAGTAATAACTGTTGCTCCCCAAAAAGATATTTGTCCTCAAGGTAAAACATACCCAATAAAAGCGGATCCTATAATTA
+
DDECCBBBA@;:::;A@A9666<<==??@@A@@?@ABBBBDEDEDEC?>??>AA>=>==?@ACBBBABAAACDABBCAABACHCDBIG{FEEACDDBAAA45C99;:99;;?CBAAACCCCA@?@@GIJFDBB@@@ABB@@??>>====>>@@@@?A@???==<<===@?ABAACCCBA@AAA:AA??=<;<>=>AACCCEB@BA?777777B?B><<=F=@=:;<?@B???=>????@??@>=;;;::<<==@EFFBBBA>=;;;;9999:<?@?=>>>@AB@??>=<==>@===>@>=<;;;>>>>>>==@ABA@><;;<<?AADDDB@=8888:BA?>=<;:;;<<=<<<966668??=>,++++1//,.788:9>=<;<==CJHFGHD>69887;:978878888;;;;;=>>=<<;;:::::;;<=<====?>?@>??>><<<==?<<<;<;99:9:=??@ABA????>;>98?;4,87777;>>><::899
@a79cb22e-6d14-45cf-964b-a9d05817ddde runid=3ffb29643267db9bb8aae685166434a5232ac074 sampleid=1_launch read=66848 ch=329 start_time=2024-11-11T05:48:33Z model_version_id=dna_r10.4.1_e8.2_5khz_400bps_sup@v4.2.0 barcode=barcode05
AATTATAGGATCCGCTTTTATTGGGTATGTTTTACCTTGAGGACAGAGAAATATCTTTTTGGGGAGCAACAGTTATTACTAATATTTTATCTTCAATTCCATTTTTCAGGGAAAAAAATTGTTTTTTGAGTTTGAGGAAGATTTTCCGTTGATAATCCTACATTAAATCGATTTTTTTCTTACATTTTTTAATACCTTTAATAATTTAGCTATATCAATAATTCATTTATCTATTCTTCATGAAAAAGGCTCATCTAACCAAATAGGATTAATTTAAAGATAAAATCTATTTTAATAAAAGATTTATATTTAAAGATTTAATTTCTTTAATATTAATAGTAATATTTTATTGCTTAATATTATCATTTTTTATTGATTTTCATTTTAGAATAGCAAAGGAAAATTTTTTTCCAGCTGATCCTTTAAATACACCTTTACATATTAAACCTGAATGATACTTTATATTTGCTTACGCAATTTTACGATCTGTACCAA
+
><;;98988977544667A?<;::;<<=<<<===>>>>>=<<;;3/+)')-'(((((*+--///977778::44444==<<::99:;><::::;:9888;;=>@BC)((()15?@@==<==>?@@CC/.---001=<<<:::;;A@611118<;9999:;;::::9;;76667;EGIEA==0098:6/-B==:9999:>=>=85546(::8778889:;:99:::>???@??@BBDCDB==<<<;?A>;:9::;;;;:;;99;8553++.))**+''*);;;<??@<<<;;>??>;;;;=<;;;;;:9889:=>;:::;=@==@>>?@??=;:;;:;;:9:99:;;>A?>=;::;;;=;;;:;;<<=?BFCB??==>?>86?<;;6((((()899;==?>>>==?@F{HED@77;=<:999:=@?A@>::::9//7./;=<<<;;;99:9988888;;<=>>=<<<<<===<954446;<>=94444566788<;
@87401426-eb96-4cda-8e95-5e6fde72e0af runid=3ffb29643267db9bb8aae685166434a5232ac074 sampleid=1_launch read=20241 ch=206 start_time=2024-11-11T05:48:34Z model_version_id=dna_r10.4.1_e8.2_5khz_400bps_sup@v4.2.0 barcode=barcode05
AATTATAGGATCCGCTTTTATTGGGTATGTTTTACCTTGAGGACGAATATTCTCTTGGGGAGCAACAGTTATTACTAATATTTTACCTTCAATTTAGTTTTAGGAAAAAAATTGTTTTTTGAGTCTGAGGAAGATTTTCCGTTGATAATCCTACATTAAATCGATTTTTTTCTTTACATTTTTAATACCTTTAATAATTTTAGCTATATCAATAATTCATTTATCTATTACTTCATGAAAAAGGCTCATCTAACCAAATAGGATTGAGTAGAAAAGATAAAATCTATTTAGATGAAGATTTATATTTAAAGATTTAATTTCTTTAATATTAATAGTAATATTTTATTGCTTAATATTATCATTTTTATTGATTTTCATTTTAGAATAGCAAAGGAAAATTTTTTTCCAGCTGATCCTTTAAATACACCTTTACATATTAAACCTGAATGATACTTTATACTTGCTTACGCAATTTTACCGATCTGTACCAA
+
0('(+1)))..32--...63111123222123445555545443'&&&&*)''(*,+,445443432323333322333444675554422222/,,,,,3/..))5686656665557822100335654433444671----.10//0114543333432000018::::888098778;>:6432233426644347::654323222333233446666543334)(%%%(()++,066312223222343345310/--/&%%%%&&(576544345755444/,...++,,.44422545567743344565566899774333345421100233689885445455333322323456656544449866668:4321122234554447778:<::99((665321012.++531/////040165434444333344433333456543213335442////15886/+**+,//./1144
@3761fc55-0119-4b43-9e91-34c50c1ceb34 runid=3ffb29643267db9bb8aae685166434a5232ac074 sampleid=1_launch read=16044 ch=138 start_time=2024-11-11T05:48:31Z model_version_id=dna_r10.4.1_e8.2_5khz_400bps_sup@v4.2.0 barcode=barcode05
AATTATAGGATCCGCTTTTATTGGGTATGTTTTACCTTGAGGACAAATATCTTTTGGGGAGCAACAGTTATTACTAATATTTTATCTTCAATTCCATTTTTAGGGAAAAAAATTGTTTTTTGAGTTTGAGGAAGATTTTCCGTTGATAATCCTACATTAAATCGATTTTTTTTCTTTACATTTTTTAATACCTTTAATAATTTTAGCTATATCAATAATTCATTTATCTATTCTTCATGAAAAAGGCTCATCTAACCAAATAGGATTAAATTCAAGAAAAGATAAAATCTATTTTAATAAAAGATTTATATTTAAAGATTTAATTTCTTTAATATTAATAGTAATATTTTATTGCTTAATATTATTATTTTTTATTGATTTTCATTTTAGAATAGCAAAGGAAAATTTTTTTCCAGCTGATCCTTTAAATACACCTTTACATATTAAACCTGAATGATACTTTATATTTGCTTACGCAATTTTACGATCTGTACCAA
+
42110////000.----0:644322211112223233345422111334334577344373322232222222222111234863211222111235578;965467888765543445::65422223432323334670++++-1200000221111132.++++.74=><854403333468875221124656432236883221111112210011245544222123345445445455412244444443334222112245546544443343100013422335677633223322233211112562222364547588985322221110/0001224875543343221112244456799633211115544458933210112345444445557::;::5444322212475764311110252454211001112233432222346654334566542..../35661++++,5665532
@5b0c9a85-6c42-4edb-a908-2cf536341384 runid=3ffb29643267db9bb8aae685166434a5232ac074 sampleid=1_launch read=32726 ch=235 start_time=2024-11-11T05:49:02Z model_version_id=dna_r10.4.1_e8.2_5khz_400bps_sup@v4.2.0 barcode=barcode05
TAGGTACAGTGCGTAAAATTGCGTAAGCAAATATAAAGTATCATTCAGGTTTAATATGTAAAGGTGTATTTAAAGCATTGGAAAAAAATTTTCCTTTGTATATCTTGAGTGAAAATCAATAAAAATTGATAATATTAAGCAATATGAATACTTCTCTAGATATTAAAGAAATTAAATCTTTAAATATAAATCTTTTATTAAAATAGATTTTATCTCTTCTTGAATTTATTCCTATTTGGTTAGATGAGCCTTTTATGAAGAATAGATAAATGAATTATTGATATAGCTAAAATTATTAAAGGTATTAAAAAATGTAAAAGAGAAAAAAATCGATTTAATGTAGGATTATCAACGGAAAATCTTCCTCAAACTCAAAAAACAATTTTCTTCCCTAAAAATGGAATTGAAGATAAAATATTAGTAATAACTGTTGCTCCCCAAAAAGATATCTGTCCTCAAGGTAAAACATACCCAATAAAAGCGGATCCTATAATTA
+
*+)%%%&&'('&%%%&&'3?>>>DDGIGHKG{KGNIPO{KIEFGEDEEFFG{J{GJKJNDHFCKKKMIGDA3/-&&%%%'&()+3;:9///.,/...,..,'&&&%$$$%%''.17=<<=<=<765.(((((++++***+,-,-*%%%%&)''%&&&%%$&%&''')14EGFGEUJDDDCDA{OKGNFDDJEAEEEMJFFFGABA?>?ACHAHMGIOGIC2000CCGKMQJKEF>>=8898(''''''+,,+//)+-78:<=><<<<:;>>55555FGHMYSIKHKIGLQVH{JDDEGGLHNFLHJIQMX{{QHN::::36)(+28;ILMD??AABI{OHJBEDECGCBB?>=))))+))))&&&'422223975822110237;;788..1-0;?CECDDCFHEFDGGEGHDHHBG>><<<BBHEEEGDED><;---14@BBJJHFJEADCCAEFBCFEEH@BA@@00000:*BBADEE@?3322699?BBBBCB
@814f9194-1bbd-4cf9-8c7c-bc9ca7177c79 runid=3ffb29643267db9bb8aae685166434a5232ac074 sampleid=1_launch read=12523 ch=203 start_time=2024-11-11T05:48:58Z model_version_id=dna_r10.4.1_e8.2_5khz_400bps_sup@v4.2.0 barcode=barcode05
AATTATAGGATCCGCTTTTACTGGGTATGTTTTCCTTGAGGACAAATATCTTTTTGGGGAGCAACAGTTATTACTAATATTTTATCTTCAATTTGCAACTTTAGGGAAAAAAATTGTTTTTTGAGTTTGAGGAAGATTTTCCGTTGATAATCCTACATTATATCGATTTTTTTCTTTACATTTTAATACCTTTAATAATTTTAGCTATATCAATAATTCATTTATCTATTCTTCATGAAAAAGGCTCATCTAACCAAATAGGATTAAATTCAAGAAAAGATAAAATCTATTTTAATAAAAGATTTATATTTAAAGATTTAATTTCTTTAATATTAATAGTAATATTTTATTGCTTAATATTATCATTTTTATTGATTTTCATTTTAGAATAGCAAAGGAAAATTTTTTTCCAGCTGATCCTTTAAATACACCTTTACATATTAAACCTGAATGATACTTTATATTTGCTTACGCAATTTTACGATCTGTACCAA
+
L{H{JIIGII{IIGHHKGFK85555GHMJ{FCD211299:GGRFCCABFABCABA@KJJJLHDGCCBDCEDIM{IIGTGFIA=.....((('''''('''''%(((7?HHK{JYLIGBC/,,(((((,.1?@CFIGGJH{HF>@CCFEFEHDHNNGEGHFGGEFGFGGFPI{LMKJEAEHH4,JJHKHFFFF{IJIGIFG{{LGUJEFBAACDECCDEFDFDDF{FFDDCJEFBAFDFBCCCACA@BDD.....ECGEAD4444>DEA>>885559;@?>?=<=AECDBBAEGCCAB@@AAAABEFCA@@AAHB@@??BCEEEGDFHEEA??>>??@@><===>BBGGFHDEBDCACDBACAACBBCDNJEBCCACEFHGDDEEIK@A@?>>===>AAACEDDDG{J{QCB>>BBDDJ:999<9EDA@?>???AEAB@?>==>??===;;:9999;;<====<;;;<==;;855557<>@?;11112555;:99
@5f61d412-ac76-404e-8e94-573d44397c81 runid=3ffb29643267db9bb8aae685166434a5232ac074 sampleid=1_launch read=30838 ch=158 start_time=2024-11-11T05:49:02Z model_version_id=dna_r10.4.1_e8.2_5khz_400bps_sup@v4.2.0 barcode=barcode05
ATAGGATCCGCTTTTATTGGGTATGTTTTACCTTGAGGACAAATATCTTTTTGGGGAGCAACAGTTATTACTAATATTTTATCTTCAATTCCATTTTTAGGGAAAAAAATTGTTTTTTGAGTTTGAGGAAGATTTTCCGTTGATAATCCTACATTAAATCGATTTTTTTCTTTACATTTTTTAATACCTTTAATAATTTTAGCTATATCAATAATTCATTTATCTATTCTTCATGAAAAAGGCTCATCTAACCAAATAGGATTAAATTAGAGAAAAGATAAAATCTATTTTAATAAAAGATTTATATTTAAAGATTTAATTTCTTTAATATTAATAGTAATATTTTATTGCTTAATATTATCATTTTTTATTGATTTTCATTTTAGAATAGCAAAGGAAAATTTTTTCCAGCTGATCCTTTAAATACACCTTTACATATTAAACCTGAATGATACTTTATATTTGCTTACGCAATTTTACGATCTGTACCAA
+
HGHI{{{JGLKJMM{J{K{IIMPK{{H{{{G{LB@?@A==:9857E?>85@><?@?EDDDFD<<;;;;CBALIGKJMNQ{{{KLHIIKNJLJ{{IKPHDEC<7<=CAFGIHG2222G{FDAEJGCEECF{HIFFIFGIBBDPF{J{{L{VMGIFGJGK{LKIHI{N{{{F?>==IGEHKIKJMGMM{HFEHDK{ICCEFIDGESIHIFFFDCCCHGDJKHGK{K{KFIJFGNFKGFCEELFHEFGGKFFIIHFEGGHHDMJLD?<=89.-----=BCCECCDA?CDBBBFLJM78BCDEEIFIKHHF{GEFMFKGF955@@/----12CCEFFDEECECDDCHFIFMFJFFEHEFHEDHFEEEFFFO{{JIHHGGNYLN{HFKHIIFFCBBCBCHHHHDBBAB6CFFDDCCDG>>?<=>A:67DBFCED777C7DCAA@A@CCBBA@?=<;<<>?ABC@B@>>?=>ABA?>==>@BBBB>/.......45>>
@deefdc12-2279-4f83-b23a-097465503b12 runid=3ffb29643267db9bb8aae685166434a5232ac074 sampleid=1_launch read=30836 ch=158 start_time=2024-11-11T05:49:01Z model_version_id=dna_r10.4.1_e8.2_5khz_400bps_sup@v4.2.0 barcode=barcode05
GGATCCGCTTATTTGGTATGTTTTATTCTAAGGACAAATATCTTTTTGGGGAGCAACAGTTATTACTAATATTTTATCTTCAATTCCATTTTTAGGGAAAAAAATTGTTTTTTGAGTTTGAGGAAGATTTTCCGTTGATAATCCTACATTAAATCGATTTTTTTCTTTACATTTTTTAATACCTTTAATAATTTTAGCTATATCAATAATTCATTTATCTATTCTTCATGAAAAAGGCTCATCTAACCAAATAGGATTAAATTCAAGAAAAGATAAAATCTATTTTAATAAAAGATTTATATTTAAAGATTTAATTTCTTTAATATTAATAGTAATATTTTATTGCTTAATATTATCATTTTTTATTGATTTTCATTTTAGAATAGCAAAGGAAAATTTTTTTCCAGCTGATCCTTTAAATACACCTTTACATATTAAACCTGAATGATACTTTATATTTGCTTACGCAATTTTACGATCTGTACCAA
+
999;=H8787))--++))++10(&&&(&%%%&(')(*+)(('('''..DFEIIHJK{TJ{UJM{IL{J{{{{N{{{G{{JIIK{Z{K{{O{{{K{HF@G{K{{{{{NK{{Q{P88888{IFRRJ{{{GFF{73.../000@HJKJIKLWMLK{{{IKTH{{{{{DGFFACN{FMRO{{{LIJHIL{L{NIJKILKI{PJ{{{{M{FJG{{I22222I{FFFEGL{{JHJ{HM{TVJI{J{KY{NHJKKLZMIIIIGIHOIRSJ222222{{MLH{{QIIKE<99998KJJRMLJHQJ{JUI{{IP{SK{{KJDEJMKN{HMBF{I{{LO{{KIJKGNG{{{PK{HRMON{{LO{MLJLGIH{{{NJM{KIMM{MPFIT{NHHM{NIHGM{{GML{HKJL{X{MR{CCIQHFJGIN{LJ`M{JHGEE<<G<={IGEGFJDHFD====<ABC=>>>>KFEEFEEFH?=:99:<EFFHA8656:88799@B
@dd141853-5de3-4f02-a591-baf6094c2e97 runid=3ffb29643267db9bb8aae685166434a5232ac074 sampleid=1_launch read=28120 ch=394 start_time=2024-11-11T05:49:22Z model_version_id=dna_r10.4.1_e8.2_5khz_400bps_sup@v4.2.0 barcode=barcode05
GTACAGATCGTAAAATTGCGTAAGCAAATATAAAGTATCATTCAGGTTTAATATGTAAAGGTGTATTTAAAGGATCAGCTGGAAAAAAATTTTCCTTTGCTCTCTTTTAAAATGAAAATCAATAAAAAATGATAATATTAAGCAATAAAATATTACTATTAATATTAAAGAAATTAGATCTTTAAATATAAATCTTTTATTAAAATAGATTTTATCTTTTCTTGAATATTAATAGTAATATTTTATTGCTTAATATTATCATTTTTTATTGATTTTCATTTTAGATAGCAAAGGAAAATTTTTTCCAGCTGATCCTTTAAATACACCTTTACATATTAAACCTGAATGATACTTTTATATTTGCTTACGCAATTTTACGATCTGTACCAA
+
MIOGB:77.-.148GGKIGDGEDEKHIHHO{IIGJHHLEFHJFI{IO{MLO{HO{LGELEP{MILINJM{IR{MKLMG{NKLHK{OP{{{JLGED67:)('%%%&'+*(/7@KHFDILKSLK{EFA@JH{??===?>>=666C@@@>??<6LGFBAGHJIO{IGMHIEGE{I{{MIELHDEGGI{IJRLDBB9;8887775'''''''(53.,',4333=AFHBCJIIMNHHJF{II{GI{{U{KGEFFIL{M{J{RK{JJHJF{{TI{LPKG@@A999:A1.;7221;:<==>AB3222488<;:77:?H{PIP<<<;I{GIFGC@;874BDCBDD???>@G11111DEB@>30:.=?>A:51111111457EK{IC>>><<>?AIHIC
@35a5a795-811f-4b57-8ab3-ffc3ed62a139 runid=3ffb29643267db9bb8aae685166434a5232ac074 sampleid=1_launch read=45078 ch=361 start_time=2024-11-11T05:49:24Z model_version_id=dna_r10.4.1_e8.2_5khz_400bps_sup@v4.2.0 barcode=barcode05
TGGTACAGATGAGTAAAATTGCGTAAGCAAATATAAAGTATCATTCAGGTTTAATATGTAAAGGTGTATTTAAAGGATCAGCTGGAAAAAAATTTTCCTTTGCTATTCTAAAATGAAAATCAATAAAAAATGATAATATTAAGCAATAAAATATTACTATTAATATTAAAGAAATTAAATCTTTAGAAATATAAATATATAAATAGATTTATCTTTTCTTGAATTTAATCCTATTTGGTTAGATGAGCCTTTTTCATGAAGAATAGATAAATGAATTATTGATATAGCTAAAATTATTAAAGGTATTAAAAAATGTAAAGAAAAAAATCGATTTAATGTAGGATTATCAACGGAAAATCTTCCTCAAACTCAAAAAACAATTTTTTTCCCTAAAAATGGAATTGAAGATAAAATATTAGTAATAACTGTTGCTCCCCAAAAAGATATTTGTCCTCAAGGTAAAACATACCCAATAAAAGCGGATCCTATAATTA
+
IGHEFHKGJG-,,,,,IO{K{{GIQ{{GMGN{{HJJ{OKMJKHI{JF{I{{{M{K{{KGKIJOR{N{O{RKLU{JL{{PJI{{{PHFN{K{{{{{KJ{LOK{LNI{JSJN{NUMQ{HOOI{CCCBCC:8ACJEE{OKHJIECDFABA=<=/-AB=<;:;;:;;>EA@???J{[L{NLN{HA?@?3-****5:6656567779::HEFFAA6E7777?8EKCFMHH{IHHNHHFGINGOHGNFHFEIGN{GN{T{{EFEYGH{GEECCEDFFFFCDEFEEGGGHIDBBCCDF{L{UJGRKKF{LHB998547{{LEICDHF==7ERK{NIEFDDIEF{IL@@?@@NIG///..BBEH{K{KFIH@==>>>?C@??@GLG{FEJ{{{{{IBA7EHG{M{IGEBCEDMEAA@@AIHFQBC>=>??>BDCBCDCCCC:7694555ILFCDBCDHEQHHKCDCBCCKKJPIEDCGE6GDCBA@:>98889<>??=9999
@7a20f8ad-a36f-494c-98a8-2a4fdd71b3c2 runid=3ffb29643267db9bb8aae685166434a5232ac074 sampleid=1_launch read=21030 ch=303 start_time=2024-11-11T05:49:13Z model_version_id=dna_r10.4.1_e8.2_5khz_400bps_sup@v4.2.0 barcode=barcode05
TGGTACAGATCGTAAAATTGCGTAAGCAAATATAAAGTATCATTCAGGTTTAATATGTAAAGGTGTATTTAAAGGATCAGCTGGAAAAAAATTTTCCTTTGCTATTCTAAAATGAAAATCAATAAAAAATGATAATATTAAGCAATAAAATATTACTATTAATATTAAAGAAATTAAATCTTTAAATATAAATCTTTTATTAAAATAGATTTTATCTTTTCTTGAATTTAATCCTATTTGGTTAGATGAGCCTTTTTCATGAAGAATAGATAAATGAATTATTGATATAGCTAAAATTATTAAAGGTATTAAAAAATGTAAAGAAAAAAATCGATTTAATGTAGGATTATCAACGGAAAATCTTCCTCAAACTCAAAAAACAATTTTTTTCCCTAAAAATGGAATTGAAGATAAAATATTAGTAATAACTGTTGCTCCCCAAAAAGATATTTGTCCTCAAGGTAAAACATACCCAATAAAAGCGGATCCTATAATTA
+
DCEEKHHFA?>=<=>>??@<<<;;;;<=>?>>=8888?;;;:<;/////9>=>>>>===>?A?>>==>>?ABBA@>?===>>?A@ACEFEAA@A>CC>?A?AC==<32.,-3<657779?==>===@AA@<;:::::;;;<;;7778:@@?>==<<<=<<<<<:9999:<<<=>A@??=<<<=>@@>=<<;;<<<>?AB?>=<===<;;;<=GFGA??>D:99557CBBA@>===>?@@@@BBAAA@>>>>>=72:9344113223B=::::;?>?@?@AB@?><:::9:;<=>@AAAAABBB@>=<<<>?>>>?><;:::<>BCCDFGE>711113>>>>;;:99:::<;::511113;<<;/....<>??>==<;;<<::;<=??@@@@@A9>?@?@@=9998898876778;<=:99875555567788977789;;:9889676657798:99:8877799:99866665676555664/.../467553334
@d1b30d58-ffcd-4497-a9e7-570f49b50f6c runid=3ffb29643267db9bb8aae685166434a5232ac074 sampleid=1_launch read=31051 ch=288 start_time=2024-11-11T05:49:18Z model_version_id=dna_r10.4.1_e8.2_5khz_400bps_sup@v4.2.0 barcode=barcode05
TGGTACAGATGATTTAGAAATTATCCGTCACACAATATAAAGTATCATTCAGGTTTAATATGTAAAGGTGTATTTAAAGGATGAGCTGGAAAAAAATTTTCCTTTGCTATTATTTAAAATGAAAATCAATAAAAATGATAATATTAAGCAATAAATCTTCTATTTAATTTCGATTTAAATCTTCAGATAAAATATTTTATTAAATCGACTTTTATCTTTTCTTTGAATTTAATCCTATTTGGTTAGATGAGCCTTTTTCATGAAGAATAGATAAATGAATTATTGATATAGCTAAAATTATTAAAGGTATTAAAAAATGTAAAGAAAAAAATCGATTTAATGTAGGATTATCAACGGAAAATCTTCCTCAAACTCAAAAAACAATTTTTTTCCCTAAAAATGGAATTGAAGATAAAAATATCTAGTAATAATTGTATCCCAAAAAGATATTTGTCCTAAGGTAAAACGTACCCAATAAAAGCGGATCCTATAATTA
+
2112;=?@?>1,,,+***++,-+)&&'(&(((('(((*))*;<?@>>==8765--2'(((.01**+CCDCBABAACCHFC@>,,++,043338<==:98.34,,/-.5522+++++**,,-7::<C=<<<966;CC=<=;:;:>8((:<444321/'''''-.36-.2*)(''''()*;600)''(((464/,/.---116544*/,,,,,,-,,,,,,,(***/1445C>>ECBBCCCBDCFE999966567>=?CE33322338400,-.:8:99;::;==@@@@A@@?@@ABDEEECACAAB@?>>@?==CFLHB@??>BBA:8>>AFE9+)))*89<;@8;;97767943333::;CEABCA@@BCEFIFEEABBBDA@ACCG{P{NA=9,79;AECA@@A@@887644))),1411((&&&((('&%%%&%%%%&*-9@FGB?@@BB@A=;8&&&%69:::@'''''7/0889>9.>98888;<<>;;;;<
@91eb3185-aeea-4fef-9f76-c174ef060334 runid=3ffb29643267db9bb8aae685166434a5232ac074 sampleid=1_launch read=117290 ch=39 start_time=2024-11-11T05:49:13Z model_version_id=dna_r10.4.1_e8.2_5khz_400bps_sup@v4.2.0 barcode=barcode05
TGGTACAGATCGTAAAATTGCGTAAGCAAATATAAAGTATCATTCAGGTTTAATATGTAAAGGTGTATTTAAAGGATCAGCTGGAAAAAAATTTTCCTTTGCTATTCTAAAATGAAAATCAATAAAAAATGATAATATTAAGCAATAAAATATTACTATTAATATTAAAGAAATTAAATCTTTAAATATAAATCTTTTATTAAAATAGATTTTATCTTTTCTTTGAATTTAATCCTATTTGGTTAGATGAGCCTTTTTCATGAAGAATAGATAAATGAATTATTGATATAGCTAAAATTATTAAAGGTATTAAAAAATGTAAAGAAAAAAATCGATTTAATGTAGGATTATCAACGGAAAATCTTCCTCAAACTCAAAAAACAATTTTTTTCCCTAAAAATGGAATTGAAGATAAAATATTAGTAATAACTGTTGCTCCCCCCAAAAAGATATTTGTCCTCAAGGTAAAACATACCCAATAAAAGCGGATCCTATAATTA
+
9987766665400011666430000155678755666665667777766777:8766566666554455677755333466786658897655677889;998766667779:8888;;9887666688765444557766555566778865555565677776667866677:977555667::765545677:<><9986888766668=<98778;3344..477G;<LJ{HHCDCECHFFGCBBABBBBELLNMFDEDDEIGFEEGGDIFFDCCCEFEGGDCCAAAAABDCEFGEDDEDFCECADDDDLP{{HEC>>?AELHQ{{JJ?88889FFEECA@AAABA@AA@><;<<=DDDBBA@AADEDECBBBABBDBABBE{{{{{??;-?@@HGDDCAABA@??>=>=>@@A?>=<;;;::76679??<4433255CBBCBC@>=<<=>??@@@AB@??>>>>??><;<<<>@=<=<<=;55555;;<:88789
@f2a333af-6fa2-474a-987f-a7710a3d6299 runid=3ffb29643267db9bb8aae685166434a5232ac074 sampleid=1_launch read=21486 ch=87 start_time=2024-11-11T05:49:25Z model_version_id=dna_r10.4.1_e8.2_5khz_400bps_sup@v4.2.0 barcode=barcode05
AATTATAGGATCCGCTTCTTGGGTATGTTTTACCTTGAGGACAAATATCTTTTTGGGGAGCAACAGTTATTACTAATATTTTATCTTCAATTCCATTTTTGGGAAAAAAATTGTTTTTTGAGTTTGAGGAAGATTTTCCGTTGATAATCCTACATTAAATCGATTTTTTTCTTACATTTTTTAATACCTTTTTTAATAATTTTAGCTATATCAATAATTCATTTATCTATTCCTCATGAAAAAGGCTCATCTAACCAAATAGGATTAAATTCAAGAAGATAAAATCTATTTTAATAAAAGATTTATATTTAAAGATTTAATTTCTTTAATATTAATAGTAATATTTTATTGCTTAATATTATCATTTTTTATTGATTTTCATTTTAGAATAGCAAAGGAAAATTTTTTTCCAGCTGATCCTTTAAATACACCTTTACCATCTAAACCTGAATGATACTTTATATTTGCTTACGCAATTTTACGATCTGTACCAA
+
111DFM;;;;;IE<;;3))))).=GKOJJ{{DE<@B()=<;86669BGFGB9GCBFEIMA<<<<DGIPJ{MGLR{{GH{OJYN{NL{GFLGF33311///''''3<>IHFJ{GDFGG{H66555<77GILIJHEFD:5=348DEOILJDBC659==:=;633333DBEDE>BE23@B=@AB?>>>666470----KHHIEEKKSL{IJIHHHOK{IIM{JJ{QJLJ{K{M{{N{KHIGEO[P{NPJJQL{MIL{GG44445;7---'&)'(.7660-))--,-1?AEFEFMKMG??DFQVN{KNI{K{{{H{TKMVJ=77GHJGIOJE{JI{P{LHKL{KJFGLG{{JHK{{I{O{{{{KHJK{VM{JYQRTJJLPLMC<LHEKB?GHPKDEEJ{{GHFHLLE{PL{{SIE>@IJL{HGJIJ{GLKFJHHKG@AE>=-----778EFGCCECCBCDCB@?<IGDFHFFEG98888<>@EB?B>>=***+133BC
@fbc297e7-def2-4d87-aa28-754aab82d9eb runid=3ffb29643267db9bb8aae685166434a5232ac074 sampleid=1_launch read=24975 ch=415 start_time=2024-11-11T05:49:37Z model_version_id=dna_r10.4.1_e8.2_5khz_400bps_sup@v4.2.0 barcode=barcode05
AATTATAGGATCCGCTTTTATTGGGTATGTTTTACCTTGAGGACAATCTATTTGGGGAGCAACAGTTATTACTAATATTTTATCTTCAATTCCATTTTTAGGGAAAAAAATTGTTTTTTCAGTTTGAGGAAGATTTTCCGTTGATAATCCTACATTAAATCGATTATTTTCTTTACATTTTTTAATACCTTTAATAATTTTAGCTATATCAATAATTCATTTATCTATTCTTCATGAAAAAGGCTCATCTAACCAAATAGGATTAAATTCAAGAAAAGATAAAATCTATTTTAATAAAAGATTTATATTTAAAGATTTAATTTCTTTAATATTAATAGTAATATTTTATTGCTTAATATTATCATTTTTTATTGATTTTCATTTTAGAATAGCAAAGGAAAATTTTTTTCCAGCTGATCCTTTAAATACACCTTTACATATTAAACCTGAATGATACTTTATATTTGCTTACGCAATTTTACAATATATTAA
+
EGGFFCBBBDCDDAACDDGEFFBADFDHEEEEDCHFHC6666693-*((''')'2<92AAADEEDDFDEFDGFEDEGEHHLA8777-,,,,,22449:<::<;:<<=?I{J{GHJ{{{J/////A>@FGDEGFGFE{JB<<>DEDCDCBCECBB@@@@BA@<<<<<ACECHHHB=>ABDGFI{DDB@@@ACGEB@=<<=?GABAA@@@A<;:::<???@@@A@DCB@>>@@AB>>===BBBA?<==@BBA@?@?@AA@@@>?@@???<=@><;;;==<====@AA@A@@ABCC?<;;;>===>@@A>==;5C@==<=>?A??A?AAB?@?>====@?:::<<<>>ACABA?>>>=;<;;;=<>>??AEHGFBC@?>@@B:::9:;<==<;:;::;;<<<<===?AIHGHEB99<?>==7789>9==;<=:99//4//::::;;;<;;;987656688:;:1<;::;;<=<;:88889>?@?3'''&'**)((
@f3d22ba2-6c53-4a4a-9e7b-21a15a27970f runid=3ffb29643267db9bb8aae685166434a5232ac074 sampleid=1_launch read=30501 ch=392 start_time=2024-11-11T05:49:30Z model_version_id=dna_r10.4.1_e8.2_5khz_400bps_sup@v4.2.0 barcode=barcode05
TGGTACAGATCGTAAAATTGCGTAAGCAAATATAAAGTATCATTCAGGTTTAATATGTAAAGGTGTATTTAAAGGATCAGCTGGAAAAAAATTTTCCTTGCTTTTCTAAAATGAAAATCAATAAAAAATGATAATATTAAGCAATAAAATATTACTATTAATATTAAAGAAATTAAATCTTTAAATATAAATCTTTTATTAAAATAGATTTTATCTTTTCTTGAATTTAATCCTATTTGGTTAGATGAGCCTTTTTCATGAAGAATAGATAAATGAATTATTGATATAGCTAAAATTATTAAAGGTATTAAAAAATGTAAAGAAAAAAATCGATTTAATGTAGGATTATCAACGGAAAATCTTCCTCAAACTCAAAAAACAATTTTTTTCCCTAAAAATGGAATTGAAGATAAAATATTAGTAATAACTGTTGCTCCCCAAAAAGATATTTGTCCTCAAGGTAAAACATACCCAATAAAGCGGATCCTATAATTA
+
9:878787776111103332434434676888665544445566778555558766666787765556679:;886545679:989;<=::88999722,,;==?@>888<<999:;<:87666787::876555555433345556753544566866666656677676668777655678<<9887899;:;;;?=<;9:99866667<<;8889A5>>;:87797666668777556+)(())*02467;?A@98555466665655688777778887666556679::;;:9887776544456788:98666568:::::=<:72222289876654456687652////1::8899::989999:99878876778;<>==<:5)8888;:86665666655444679887753444577888887788975;:9:7667689988878888777889986667646821.(,,++,,,,++,,+,0
@065ea2d3-09cf-4f3b-b6d5-ef17f54c7343 runid=3ffb29643267db9bb8aae685166434a5232ac074 sampleid=1_launch read=23362 ch=371 start_time=2024-11-11T05:49:27Z model_version_id=dna_r10.4.1_e8.2_5khz_400bps_sup@v4.2.0 barcode=barcode05
TGGTACAGATCGTAAAATTGCGTAAGCAAATATAAAGTATCATTCAGGTTTAATATGTAAAGGTGTATTTAAAGGATCAGCTGGAAAAAAATTTTCCTTTGCTATTCTAAAATGAAAATCAATAAAAAATGATAATATTAAGCAATAAAATATTACTATTAATATTAAAGAAATTAAATCTTTAAATATAAATCTTTTATTAAAATGAGTCTTTTTATCTTTTCTTGAATTTAATCCCATTTGGTTAGATGAGCCTTTTTCATGAAGAATAGATAAATGAATTATTGATATAGCTAAAATTATTAAAGGTATTAAAAAATGTAAAGAAAAAAATCGATTTAATGTAGGATTATCAACGGAAAATCTTCCTCAAACTCAAAAAACAATTTTTTTGCCTAAAAATGGAATTGAAGATAAAATATTAGTAATAACTGTTGCTCCCCAAAAAGATATTTGTCCTCAAGGTAAAACATACCCAATAAAAGCGGATCCTATAATTA
+
{JNNL{{ORKRIUKIMLKNBB@@@ABFENG{LHKYFCIHEDBEE;::98<ABFICBCCBBDIMHKHLLI{HI{CIKFA3----/0;=AFI{OH{FI{BAJAGKS{T55555EBBACDFICBBBBEAG{{ILFLCBA><A>??KFFCCCFDEHFIE87777OGIFEIHFJDDHEGJ{I{FGGJ{E@A@@D<<=>::::97751---.*++++++++56@ACCDIBCC;;A@A{QGNCEDCEKKFDHF<77668?@CCEKJJMECDDCEDECDCCCDDDCCBBCCEHHFFFCAA@@@AFFFGIEFFGDFDFEDCC<87767768789BCCESGJUHD;;;;;BCFCAA@@@AA@B>>>=<<==?ULIFEGC@777779?==<=@@>==>BDICME+)))*?@@AA@>?>?@??=;;::;<<?<<;;;;::::9::9<=;987784*<EBD?=<<<<=>>>===<;;;:;<>?@>=<<=<9;<;=>=85444499:;:78564
@69e83c18-dc9f-4366-a767-7e7be8567834 runid=3ffb29643267db9bb8aae685166434a5232ac074 sampleid=1_launch read=29794 ch=52 start_time=2024-11-11T05:49:35Z model_version_id=dna_r10.4.1_e8.2_5khz_400bps_sup@v4.2.0 barcode=barcode05
TGGTACAGATCGTAAAATTGCGTAAGCAAATATAAAGTATCATTCAGGTTTAATATGTAAAGGTGTATTTAAAGGATCAGCTGGAAAAAAATCTTCCTTTGCTATTCTAAAATGAAAATCAATAAAAAATGATAATATTAAGCAATAACATATTACTATTAATATTAAAGAAATTAAATCTTTAAATATAAATCTTTTATTAAAATAGATTTTATCTTTTCTTGAATTTAATCCTATTTGGTTAGATGAGCCTTTTCATGAAGAATAGATAAATGAATTATTGATATAGCTAAAATTATTAAAGGTATTAAAAAATGTAAAGAAAAAAATCGATTTAATGTAGGATTATCAACGGAAAATCTTCCTCAAACTCAAAAAACAATTTTTTTCCCTAAAAATGGAATTGAAGATAAAATATTAGTAATAACTGTTGCTCCCCAAAAAGATATTTGTCCTCAAGGTAAAACATACCCAATAAAAGCGGATCCTATAATTA
+
9:99999999744555:::7511112888998777776666666779899:9<98776667777766879:9:987866668;;;;>>@?<;::;;<==@>>=<::::;<<=>;;:;<<<;;::999998777666766766777788887777778989:::9888898899:=<;<:999::==:88777889;=A?=<;:<;;;98889??><=<<A99978;;;=<;:999:::;;;<=<:998778770-<7:;:997765556678::99998999776655555777877778888664345689:;<;86433/:9;>??=<60000199754443445455552.---.898933333:::;;;::977755558>ADCD@=;08889<;:877676665555677965443111124455676-----4/776764333568677676665667897654456275455673.---.234333223
@c6d7f7ce-4310-4ec0-9c2e-1d218f911350 runid=3ffb29643267db9bb8aae685166434a5232ac074 sampleid=1_launch read=29553 ch=413 start_time=2024-11-11T05:49:49Z model_version_id=dna_r10.4.1_e8.2_5khz_400bps_sup@v4.2.0 barcode=barcode05
TGGTACAGATCGTAAAATTGCGTAAGCAAATATAAAGTATCATTCAGGTTTAATATGTAAAGGTGTATTTAAAGGATCAGCTGGAAAAAAATTTTCCTTTGCTATTCTAAAATGAAAATCAATAAAAAATGATAATATTAAGCAATAAAATATTACTATTAATATTAAAGAAATTAAATCTTTAAATATAAATCTTTTATTAAAATAGATTTTATCTTTTCTTGAATTTAATCCTACTTGGTTGATGAGCCTTTTTCATGAAGAATAGATAAATGAATTATTGATATAGCTAAAATTATTAAAGGTATTAAAAAATGTAAAGAAAAAAATCGATTTAATGTAGGATTATCAACGGAAAATCTTCCTCAAACTCAAAAAACAATTTTTTTCCCTAAAAATAAAATGAATAAAATATTAGTAATAACTGTTGCTCCCCAAAAAGATATTTGTCCTCAAGGTAAAACATACCCAATAAAAGCGGATCCTATAATTA
+
HGFIJ{{CDA<7773434743599?ADGCDCGGDEFFDHECCCEIGGEEJKH{HDDDDBBDFO{JGIEHIK{{{=;:::999....+,,+**+.0/1,,/:CKHFHFGFIG{IGDCD??7('''+843:;21.,+*)(+6;?C66668???CCGBABBDCDCGEEFCDBAABAEDCCBBAADGFLKGCA??ACCFEGMEPGHDCCADEBB?B/,DA@@AD@B>9::44567CCI{E>=>=>IE0///6558@6.---65////:CBAAA@ACDC===<<BAB????>??@BEDHEDDA>:;<=BCBAA?610/45533334;A./2@{{H;0////=>B?>:::::==?>;:977889?@>>6444233225888::>>====?ERI{IFD<59789>>+++++++,000229>>>=<<=<<<<<=>?A<<;;:;97<>AA@???>>??>@??98878==>?==???@;866788986:33322678888779
@851907cf-d7a7-4320-b009-cfaeb084e042 runid=3ffb29643267db9bb8aae685166434a5232ac074 sampleid=1_launch read=28136 ch=394 start_time=2024-11-11T05:49:40Z model_version_id=dna_r10.4.1_e8.2_5khz_400bps_sup@v4.2.0 barcode=barcode05
AATTATAGGATCCACTTATTGGGTATGTTTTACCTTGAGGACAAATATCTTTTTGGGGAGCAACAGTTATTACTAATATTTTATCTTCAATTCCATTTTTAGGGAAAAAAATTGTTTTTTGAGTTTGAGGAAGATTTTCCGTTGATAATCCTACATTAAATCGATTTTTTTCTTTACATTTTTTAATACCTTTAATAATTTTAGCTATATCAATAATTCATTTATCTATTCTTCATGAAAAAGGCTCATCTAACCAAATAGGATTAAATTCAAGAAAAGATAAATTTTCTTTTTAATAAAAGATTTATATTTAAAGATTTAATTTCTTTAATATTAATAGTAATATTTTATTGCTTAATATTATCATTTTTATTGATTTTCATTTTAGAATAGCAAAGGAAAATTTTTTTCCAGCTGATCCTTAAGAAATACACCTTTACATATTAAACCTGAATGATACTTTATATTTGCTTACGCAATTTTACGATCTGTACCAA
+
4536++&&&+0-.-0056:ADCEILHI{QM{OHH{E8788:CFPEJINII{JHECLKLKIGGKGJGGUGHHNHQHGIIKIOMK{HSIJFJF{KH{NGRJfDECDCL{{P{{SG{KFDIHNBABDC87788<FF{FHIFFM@<==DIIIHJLKGIFIKGCBB?=>3223IHIDDDB@LIQGLHK{JKIFKJNO{GVMIFFHF{KILJDCBCCCCGECEDBFIFKIJJ{HHHJJLJJGF{EIGOIHGHHGIFDBBBBACDDDFBEEA@>>>?;:('')/1//.+++(311).-./001./:<=8AABD?EEHFE8KGDCCDEFIEIHHGJIFDFDEDCBDBCDFCFDEG{NFDFEDFHEFGGDCFEGDE98BDBAACDFHHGHQKEJCBIHGFBB@ABDEDFDIEEFH{L{{EB9:HEEHTBCA<++)())*B@?>===E>DGHECFEEFCCEBBCAABAA===>=GGACBABHEA>;;;;<@EC?A:::<=>>>ABCC
@90c64194-480c-4f1c-8771-7f3b93c813f8 runid=3ffb29643267db9bb8aae685166434a5232ac074 sampleid=1_launch read=27357 ch=372 start_time=2024-11-11T05:49:42Z model_version_id=dna_r10.4.1_e8.2_5khz_400bps_sup@v4.2.0 barcode=barcode05
AATTATAGGATCCGCTTTTACTGGGTATGTTTTACCTTTTGAGGACAAATATCTTTTTGGGGAGCAACAGTTATTACTAATATTTTATCTTCAATTCCATTTTTAGGGAAAAAAATTGTTTTTTGAGTTTGAGGAAGATTTTCCGTTGATAATCCTACATTAAATCGATTTTTTTCTTTACATTTTTTAATACCTTTAATAATTTTAGCTATATCAATAATTCATTTATCTATTCTTCATGAAAAAGGCTCATCTAACCAAATAGGATTAAATTCAAGAAAAGATAAAATCTATTTTAATAAAAGATTTATATTTAAAGATTTAATTTCTTTAATATTAATAGTAATATTTTATTGCTTAATATTATCATTTTTTATTGATTTTCATTTTAGAATAGCAAAGGAAAATTTTTTCCAGCTGATCCTTTAAATACACCTTTACATATTAAACCTGAATGATACTTTATATTTGCTTACGCAATTTTACGATCTGTACAA
+
GTHHCC???@BFCBBC?4.,**))*+--+++/0)))((,+),66783445=G=@GFDEFGOKJJGEDGDCCDGIIFILMKGGGJL{LNH{IGGCBDGHEEHGPI8777?MN{U{L{HN{IGKK{EDAAA11111+,CCCCFDCE99ADI{EMEIGFH{{JIFEIGCBBBCEJ{{{F{51.FGIGMJ{{QGJIEHHHJKQEHFIHG{{{FLQEDJD?>>>@CE?>>?@?{HFDDEJ{IIHLCDG;ILFHJEFPHL^NE{IGEJJGEEFEIIBA@C766667FGFCDDDHKLREKEHHLHGIGGFMOLJGII{{IEJIGJHIMEE@ADFIGK{KHPIKUFHDEBCBACDEFEFIJJO{FGFDKGEHECBDFJFG{LMJ{KJK{IJHHHG?EHCGIB?==?33333=?F98888EDBB??CGJNGGG{JGACC>::989==EDGEFFEA>>?HEH@@?>>@?AAAA@:DCBCDDFHIB>;;;;<BCHBE98888AAAB?>
@b1182791-590f-4d57-ad6c-fec50ed129bd runid=3ffb29643267db9bb8aae685166434a5232ac074 sampleid=1_launch read=32033 ch=326 start_time=2024-11-11T05:49:45Z model_version_id=dna_r10.4.1_e8.2_5khz_400bps_sup@v4.2.0 barcode=barcode05
AATTATAGGATCCGCTTTTATTGGGTATGTTTTACCTTTGAGGACAAATATCTTTTTGGGGAGCAACAGTTATTACTAATATTTTATCTTCAATTCCATTTTTAGGGAAAAAAATTGTTTTTTGAGTTTGAGGAAGATTTTCCGTTGATAATCCTACATTAAATCGATTTTTTCTTTTTACATTTTTTAATACCTTTAATAATTTTAGCTATATCAATAATTCATTTATCTATTCTTCATGAAAAAGGCTCATCTAACCAAATAGGATTAAATTCAAGAAAAGATAAAATCTATTTTAATAAAAGATTTATATTTAAAGATTTAATTTCTTTAATATTAATAGTAATATTTTATTGCTTAATATTATCATTTTTATTGATTTTCATTTTAGAATAGCAAAGGAAAATTTTTTTCCAGCTGATCCTTTAAATACACCTTTACATATTAAACCTGAATGATACTTTATATTTGCTTACGCAATTTTACGATCTGTACCAA
+
SJKJP{OLH{IPIK{KKKMI{HGMKHNTOHJ{0133331-/113><;<<>GMJGJ{OKOK{PH{ONJI{IIKJIYQJUKGLNMN{UHHO{FBBCDCB==6;>?>?GGHMKLM{R{JIINLZ{{@@?>AEBCFC{{INNJMLJF>>GFDGHRJJPKJ{R{OK{I{FABAACHEN><854447LJHIN{YOIPIXNI{KKIIGDEHFNS{{JFI?>?BCCDGNEAB>@B6O====>EEGDDELNJK{K{{HKJUOQIHOFLJG{HNFJGLNIHIFHGE{JHGHHHKGGEM{GI{MQIOHJIEHIHLGIMIHJ{LII{KGGHLLKKKLP{L{KJGKI{IIPKGGGFFEDGEDGGLOFMKKIMKQGGIGHNIHHFGNMGOQINKKHGE{A=LGKFHGIEEDCFMGHLGGNMK{RK{{Q{<<LFO{{GFH{KGMJDJJEGGFFDBCCDGIEGEEGGEAAA@?@BAACCBDDDBBDDFFECA??>?@EFIGE?>?>?BDBDDDB
@8eccfcc3-70ed-4146-8a2e-98fdf04fba76 runid=3ffb29643267db9bb8aae685166434a5232ac074 sampleid=1_launch read=32750 ch=235 start_time=2024-11-11T05:49:40Z model_version_id=dna_r10.4.1_e8.2_5khz_400bps_sup@v4.2.0 barcode=barcode05
AATTATAGGATCCGCTTTTATTGGGTATGTTTTACCTAACATCTTTTTGGGGAGCAACAGTTATTACTAATATTTTATCTTCAATTCCATTTTTAGGGAAAAAAATTGTTTTTTGAGTTTGAGGAAGATTTTCCCGTTGATAATCCTACATTAAATCGATTTTTTTCTTTACATTTTTTAATACCTTTAATAATTTTAGCTATATCAATAATTCATTTATCTATTCTTCATGAAAAAGGCTCATCTAACCAAATAGGATTAAATTCAAGAAAAGATAAAATCTATTTTAATAAAAGATTTATATTTAAAGATTTAATTTCTTTAATATTAATAGTAATATTTTATTGCTTAATATTATCACTTTTTATTGATTTTCATTTTAGAATAGCAAAGGAAAATTTTTTTCCAGCTGATCCTTTAAATACACCTTTACATATTAAACCTGAATGATACTTTATATTTGCTTACGCAATTTTACGATCTGTGCCCAA
+
,,++,,,,,@IHFGGGKMHHGGIIHILZJKNJ{FGA=*)(%%%%%+,00:??WMHIHKKKL{L{KK{JN{{K{{Q{J{G{JKPJHPL{HLHNM{IHLEDHHJQOFCECGJKMKODA=??42233ADGD@??ACG;12GJKV{INU{H{{JIQIJ{{NMLHJJP{Q{GLCC<FENJKMPLQMQM{Q{SNM{LL{F{KN{JHJKNHJDLEFDNGNGDDDDDGFBDBBIGHMNOIMKOP{TT{{DCCCBLGKNHKQ{LNOH{JK{JL{NM{IGNNM{N{HBDCEK{?>?GDEJIL{MLPSOOIRLO{N{LMN{{LGMI{PN{ELGH4K{QM{NLIIILFEDEEIGJHQNHH{IP{KM{SN{SH{DLGIVIGFDDB>@NI{QSR{X{LINHHGG{GPKJKNQPOM{{{{GA<=GFIFL==22611CDCDA?/../..BKCAHFHKGRJABBBAHGFGFJ{GPMKL{MJOMEF???@@IN{KL@>=;;;:533444
@0e662f28-de8b-4205-853a-1b6e130f8b73 runid=3ffb29643267db9bb8aae685166434a5232ac074 sampleid=1_launch read=27477 ch=222 start_time=2024-11-11T05:49:41Z model_version_id=dna_r10.4.1_e8.2_5khz_400bps_sup@v4.2.0 barcode=barcode05
AATTATTGATCACTTATTGGGTATGTTTTACCTTTGAGGACAAATATCTTTTTGGGGAGCAACAGTTATTACTAATATTTTATCTTCAATTCCATTTTTAGGGAAAAAAATTGTTTTTTGAGTTTGAGGAAGATTTTCCGTTGATAATCCTACATTAAATCGATTTTTTTCTTTTACATTTTTTAATACCTTTAATAATTTTAGCTATATCAATAATTCATTTATCTATTCTTCATGAAAAAGGCTCATATAACCAAATAGGATTAAATTCAAGAAAAGATAAAATCTATTTTAATAAAAGATTTATATTTAAAGATTTAATTTCTTTAATATTAATAGTAATATTTTATTGCTTAATATTATCATTTTTTATTGATTTTCATTTTAGAATAGCAAAGGAAAATTTTTTCCAGCTGATCCTTTAAATACACCCTTACATATTAAACCTGAATGATACTTTTTATCTGCTTACGCAATTTTACGATCTGTACCAA
+
JLEB>=+&&&&+++668;<=F{{GKG{KNBDDD?/))EI{LA???KKFKV{OLHIGEEM{H{IHKKK{HK{LFM{{{{{{H{{{L{PLO{{{{IGNL{KH??>E{KM{{N{T{{LJQ{M=<<??MCFGDO{J{GTN@<MBACKV{BBB:;<<<>K{I{{{MQM{JL{{{{:;>82-9@AHL{{{{{TKLR{O{L{RNJ{P{{{{{G{IKFFFDDBEDE@8::9((03344AAB76657:?ABB@<:211))))+6555336657==<;<<77778?HGGS{{L{JK777676-)899:EFDJG{{JIQJ{NLI{J{O{{IJM{{HNPGFKKLM{{J{KHMII{IJ{{{INbHNH{OI{KL{{{H\{{NQ{{O{OG{TO{K{J{D{MEBEDCA;<6666AEDIJEA<<2/...6DHIH{LLHNLEMJ{J{PDB,,?,,CILEGDEFHNJH{KDDCCFKHLOJOHGDB:9:::@====?J{NIJA@@??>??>?BA
@34fc9b80-8b43-4bbe-bebe-7f1451411f15 runid=3ffb29643267db9bb8aae685166434a5232ac074 sampleid=1_launch read=34465 ch=207 start_time=2024-11-11T05:49:50Z model_version_id=dna_r10.4.1_e8.2_5khz_400bps_sup@v4.2.0 barcode=barcode05
TGGTACAGATCGTAAAATTCCGTAAGCAAATATAAAGTATCATTCAGGTTTAATATGTAAAGGTGTATTTAAAGGATCAGCTGGAAAAAAATTTATTTGCTATTCTAAAATGAAAATCAATAAAAAATGATAATATTAAGCAATAAAATATTACTATTAATATTAAAGAAATTAAATCTTTAAATATAAATCTTTTATTAAAGTAGATTTTATCTTTCTTGAATTTAATCCTATTTGGTTAGATGAGCCTTTTTCATGAAGAATAGATAAATGAATTATTGATATAGCTAAAATTATTAAAGGTATTAAAAAATGTAAAGAAAAAAATCGATTTAATGTAGGATTATCAACGGAAAATCTTCCTCAAACTCAAAAAACAATTTTTTTCCCTAAAAATGGAATTGAAGATAAAATATTAGTAATAACTGTTGCTCCCCAAAAAGATATTTGTCCTCAAGGTAAAACATACCCAATAAAAGCGGATCCTATAATTA
+
;<;:999899745432233(((((./9:999988877667888888:88999<:887666666777655556:886667789:9:;==><;943(((('0776999899:;999:<<;::::;:::<;764444466675555444566788899999629648889:<::9:99987789:==;9887799:;<?=;:98988877899B@@5433&)(''''(7448766789;;;::98777555568;BFC87777999997666678889998888777666679:;<<;99:::9887777558979821../.9;:>>?><.+++++((753,,,,89777662////1998899899:;<<<<;:::::9899:@DEGGA@=2999<>=;888777767556679:766555555688887766789:;:<::;977779::8877788998889:;988884228876674000/0456554334
@bd69dae8-6c04-44df-98a8-421a93b3d4ee runid=3ffb29643267db9bb8aae685166434a5232ac074 sampleid=1_launch read=16072 ch=138 start_time=2024-11-11T05:49:43Z model_version_id=dna_r10.4.1_e8.2_5khz_400bps_sup@v4.2.0 barcode=barcode05
TGGTACAGATCGTAAAATTGCGTAAGCAAATATAAAGTATCATTCAGGTTTAATATGTAAAGGTGTATTTAAAGGATCAGCTGGAAAAAAATTTTCCTTTGCTATTCTAAAATGAAAATCAATAAAAAATGATAATATTAAGCAATAAAATATTACTATTAATATTAAAGAAATTAAATCTTTAAATATAAATCTTTTATTAAAATAGATTTTATCTTTTCTTGAATTTAATCCTATTTGGTTAGATGAGCCTTTTTCATGAAGAATAGATAAATGAATTATTGATATAGCTAAAATTATTAAAGGTATTAAAAAATGTAAAGAAAAAAATCAATTTAATGTAGGATTATCAACGGAAAATCTTCCTCAAACTCAAAAAACAATTTTTTTCCCTAAAAATGGAATTGAAGATAAAATATTAGTAATAACTGTTGCTCCCCAAAAAGATATTTGTCCTCAAGGTAAAACATACCCAATAAAAGCGGATCCTATAATTA
+
7//344557651222254432.///04657776666655554455564444575443333333221132356754333355677778898665799988:997656667999:666699888665555555544444665534334556655446556556664444456766676655334558754332344578<<9986887643345:785555==9976788:98765666777655433332333211;7776554545444444467666656664443344557766675555464533356666765433345889:;<;:6-,,,-866543322////0541----/8999/...-22323565:9:9753449<A>=;;:1277798755434334333335675433210101211211112/.,*(-77865443456676677665555677655556785654521....0343110//1
@f08da36b-99ee-46b5-ae01-9997f453d98e runid=3ffb29643267db9bb8aae685166434a5232ac074 sampleid=1_launch read=127094 ch=386 start_time=2024-11-11T05:49:56Z model_version_id=dna_r10.4.1_e8.2_5khz_400bps_sup@v4.2.0 barcode=barcode05
TGGTACAGATCGTAAAATTGCGTAAGCAAATATAAAGTATGATTCAGGTTTAATATGTGAAGGTGTATTTAAAGGATCAGCTGGAAAAAAATTTTCCTTTGCTATTCTAAAATGAAAACCAATAAAAAATGATAATATTAAGCAATAAAATATTACTATTAATATTAAAGAAATTAAATCTTTAAATATAAATCTTTTATTAAAATAGATTTTATCTTTTGCTTGAATTTAATCCTATTTGGTTAGATGAGCCTTTTTCATGAAGAATAGATAAATGAATTATTGATATAGCTAAAATTATTAAAGGTATTAAAAAATGTAAAGAAAAAAATCGATTTAATGTAGGATTATCAAACAGAAATACTCCTCAAACTAGAAAAACAATTTTTTTCCCCCTAAAAATGGAATTGAAGATAAAATATTAGTAATAACTGTTGCTCCCCAAAAAGATATTTGTCCTCAAGGTAAAACATACCCAATAAAAGCGGATCCTATAATTT
+
776455556640111154410-.../44467644433444,-,,-5532233743322344323333444556444445667756689:876688:944:457766678888977779876633325776665444566444555566677655555655655433447776668767666788::75443456679;:8765666533344;;877789)((((13246545445678744876555433222244337654444555444448987766666544434445778:9965554544333455689886555569:;<<=<;6////07876889:+''')''(+'&&%&(+&%%%&*(())*,*)))0787541256799321...--.2998777678876555579986554233234456565556685254354434457/7665,+++++77788643344463343453...-.33578777)
@2cd6a9d3-6c4e-4910-b4d6-430fe9a19613 runid=3ffb29643267db9bb8aae685166434a5232ac074 sampleid=1_launch read=23037 ch=290 start_time=2024-11-11T05:50:04Z model_version_id=dna_r10.4.1_e8.2_5khz_400bps_sup@v4.2.0 barcode=barcode05
TAATTATAGGATCCGCTTTTATTGGGTATGTTTTACCTTGAGGACAAATATCTTTTTGGGGAGCAACGGTTATTACTAATATTTTATCTTCAATTCCATTTTTAGGGAAAAAAATTGTTTTTTGAGTTTGAGGAAGATTTTCCGTAGATAATCCTACATTAAATCGATTTTTTCTTTACATTTTTTAATACCTTTAATAATTTTAGCTATATCAATAATTCATTTATCTATTCTTCATGAAAAAGGCTCATCTAACCAAATAGGATTAAATTCAAGAAAAGATAAAATCTATTTTAATAAAAGATTTATATTTAAAGATTTAATTTCTTTAATATTAATAGTAATATTTTATTGCTCAATATTATCATTTTTTATTGATTTTCATTTTAGAATAGCAAAGGAAAATTTTTTTCCAGCTGATCCTTTAAATACACCTTTACATATTAAACCTGGATGATACTTTATATTTGCTTACGCAATTTTACGATCTGTACCA
+
{GGM{JJI{\G{ILIIFGFFFFEHGLJP{{{HLQD{JLJCE{HGFK{M{L{I{JJM{J{{{RJ{KIGJKMNLUNLLHSYPKK{KD0-----./89:EFDEILLJI{GE{HKJ{{KHDQ{O{J{JEHHGPLFMHLHLJHKKGNPKQ{IJ{MKKIQNNIIL{LIHK{G{FCC>=@@?=:22DFEGHN{PJF?>>>@KDFJJ{IPG{OGJMHIHRJ{{E{UXJP>GGG5FHHI{IKOJLHOIR{MP{K{{HLOKKHJU{HP{L{IGVKK{{MR{E?>>=?AADDAD>@ADSLGH{SI{JIHILGK{{MPIK{JJH{{{{{{IHHKJG{JF{{LGI{J{OIGGLFGII{J{JRI`{{KROJ{{HQOJW{KPMHH{{JKHVS{ZHL{RHPBMGCA@AAACFCNKGJOI{{I{LGL{{HQ9:GNIF{IJJL{F{IEETHEB>?@==KFIHIOJQKNHGLLKKDKT>;<<<FJI{{JMTIOJGJHMHH{NFGBBBABGEEFJI
@f80a8daf-fc50-45de-a3e9-ec5901c25e7d runid=3ffb29643267db9bb8aae685166434a5232ac074 sampleid=1_launch read=53802 ch=274 start_time=2024-11-11T05:50:09Z model_version_id=dna_r10.4.1_e8.2_5khz_400bps_sup@v4.2.0 barcode=barcode05
TGGTACAGATCGTAAAATTGCGTAAGCAAATATAAAGTATCATTCAGGTTTAATATGTAAAGGTGTATTTAAAGGATCAGCTGGAAAAAAATTTTCCTTTGCTATTCTAAAATGAAAATCAATAAAAAATGATAATATTAAGCAATAAAATATTACTATTAATATTAAAGGAATTTAAATCTTTAAATATAAATCTTTTACCTAAAATAGATTTTATCTTTTCTTGAATTTAATCCTATTTGGTTAGATGAGCCTTTTTCATGAAGAATAGATAAATGAATTATTGATATAGCTAAAATTATTAAAGGTATTAAAAAATGTAAAGAAAAAAATCGATTTAATGTAGGATTATCAACGGAAAATCTTCCTCAGACTCAAAAAACAATTTTTTTCCCTAAAAATGGAATTGAAGATAAAATATTAGTAATAACTGTTGCTCCCCAAAAAGATATTTGTCCTCAAGGTAAAACATACCCAATAAAAGCGGATCCTATAATTA
+
HK{JKLIJ{HH{_GLJIP{JRGKFLLSGHGIFRIHI@FFQ{OHK{G{JIOMJKLKHMJBCCLI{MKOMQMIFRIMWL{FGGD@@BF{HJ{MGIGMJIEDD>CMJHFNEJEDDDCDDEE{HEHFFHT{{{PDGEFIII{{JFLMLFHBB>83EFD=<GCDFJGGE997652-,,,,/''587887/,,*+,))//+++++2/))))*B=CBBABDFDGF{HIHCMHCDDIKHHI{KIJHIH{JGNGFICC===;>?;:CCDEM?@BBCEE<;;<;;EA11111FMHKFJY{EEFEFFMI{JEJ{HHLLHIDD@;;BJM{QDEAABEC>>DBM{QEBA@@BIKGETHLQHNH{IC@@@==>>?IJCB@??=543--.445?AEDECCBBDG?JJI{D<BCFEFDDBCCDGGFDCA@A@DEJDEBBBAA@@>>>?@@CDCD;;;96:::EDCAAACDFDHE77DDBCBCABBBCDD@B;0555?A@><77666:;==<;:;;
@9ab72fa2-2060-4fcf-b14d-7aa64496dce9 runid=3ffb29643267db9bb8aae685166434a5232ac074 sampleid=1_launch read=23290 ch=125 start_time=2024-11-11T05:50:13Z model_version_id=dna_r10.4.1_e8.2_5khz_400bps_sup@v4.2.0 barcode=barcode05
TGGTACAGATCGTAAAATTGCGTAAGCAAATATAAAGTATCATTCAGGTTTAATATGTAAAGGTGTATTTAAAGGATCAGCTGGAAAAAAATTTTCCTTTGCTATTCTAAAATGAAAATCAATAAAAAATGATAATATTAAGCAATAAAATATTACTATTAATATTAAAGAAATTAAATCTTTAAATATAAATCTTTTATTAAAATAGATTTTATCTTTTCTTGAATTTAATCCTATTTGGTTAGATGAGCCTTTTTCATGAAGAATAGATAAATGAATTATTGATATAGCTAAAATTATTAAAGGTATTAAAAAATGTAAAGAAAAAAATCGATTTAATGTAGGATTATCAACGGAAAATCTTCCTCAAACTCAAAAAACAATTTTTTTCCCTAAAAATGGAATTGAAGATAAAATATTAGTAATAACTGTTGCTCCCAAAAAGATATTTGTCCTCAAGGTAAAAACTACCCCAATAAAGAAGCAGAATATATGATTA
+
6544679<;:3++++-/---,+///0:;;;::87751343388:66666:;;<:8886777777656779;<=9<;:8889:<<=?@AB@?>=?>?<::0+,<<:::;;>==>::99;<;;<;::999::7776686666679887011030****+97788898888:999::<;:::989::;><:9877788;=@?<<;:;;::88888=<<:;:;>@>>;:;::=:;:88788:867;;989955-***,03337<9887788756699;;:::9998977775666789;===<43333776668:::;<<<99)))59:;>>??>722223::98776566667777311113>?<<<;:<88444422233:9889:;ABCDG;:978;<787))))*****677779:;9887544446777775+))))*(033<<87777898988,,,++/'&'(,++(()+0-30/21)&&&&(''****+,&''((
@0d80cad0-8819-4269-82ec-d099665d172d runid=3ffb29643267db9bb8aae685166434a5232ac074 sampleid=1_launch read=35722 ch=225 start_time=2024-11-11T05:50:14Z model_version_id=dna_r10.4.1_e8.2_5khz_400bps_sup@v4.2.0 barcode=barcode05
TGGTACAGATCGTAAAATTGCGTAAGCAAATATAAAGTATCATTCAGGTTTAATATGTAAAGGTGTATTTAAAGGATCAGCTGGAAAAAAATTTTCCTTTGCTATTCTAAAATGAAAATCAATAAAAAATGATAATATTAAGCAATAAAATATTACTATTAATATTAAAGAAATTAAATCTTTAAATATAAATCTTTTATTAAAATAGATTTTATCTTTTCTTGAATTTAATCCTATTTGGTTAGATGAGCCTTTTTCATGAGGAATAGATAAATGAATTATTGATATAGCTAAAATTATTAAAGGTATTAAAAAATGTAAAGAAAAAAATCGATTTAATGTAGGATTATCAACGGAAAATCTTCCTCAAACTCAAAAAACAATTTTTTTCCCTAAAAATGGAATTGAAGATAAAATATTAGTAATAACTGTTGCTCCCCAAAAAGATATTTGTCCTCAAGGTAAAACATACCCAATAAAAGCGGATCCTATAATTA
+
HHKHDEHGFH:999:@GHHDDBBAA@AA@@@A@ABAABCCCACBABBAABDBDC>==<=?ACBCBCABBABBBACACBBBCBCBDCHH^HD@@@@>A?=/*+@AA@=<;;<AB@?@ABCBB@@?@@BFDE@??===>??66;;:;:;;=>>@11111==@?@?@@@@?????@ABA?@???@ACIIB?>=<<==>@CDB?>=<=>>>=<<=>EDC@@?>?:=<66@??A@A@??@>=>.+***('(**-778==?DJEA@<<<<>>=<;;<;<>>>==>>>>?>==<;:;;<=>=>>??.....9;888::;<<>><:::;<=A?=@ACDB844446?A?=<:::::;;<<;;955666?@<<=<<=::;<;>AA?>>?>;;;<?BFFFHDIB:<???@><;;;:;;::98778998:::;:87666889:::::;<<<====<?<;:::;<=<<<67;:999::;;<;88889<>=<77776333320///06667
@00f6fced-ecaf-4fb2-a31c-7fd53cd81585 runid=3ffb29643267db9bb8aae685166434a5232ac074 sampleid=1_launch read=76801 ch=314 start_time=2024-11-11T05:50:36Z model_version_id=dna_r10.4.1_e8.2_5khz_400bps_sup@v4.2.0 barcode=barcode05
TGGTACAGATCGTAAAATTGCGTAAGCAAATATAAAGTATCATTCAGGTTTAATATGTAAAGGTGTATTTAAAGGATCAGCTGGAAAAAAATTTTCCTTTGCTGTTCTAAAATGAAAATCAATAAAAAATGATAATATTAAGCAATAAAATATTACTATTAATATTAAAGAAATTAAATCTTTAAATATAAATCTTTTATTAAAATAGATTTTATCTTTTCTTGAATTTAATCCTATTTGGTTAGATGAGCCTTTTTCATGAAGAATAGATAAATGAATTATTGATATAGCTAAAATTATTAAAGGTATTAAAAAATGTAAAGAAAAAAATCGATTTAATGTAGGATTATCAACGGAAAATCTTCCTCAAACTCAAAAAACAATTTTTTTCCCTAAAAATGGAATTGAAGATAAAATATTAGTAATAACTGTTGCTCCCCAAAAAGATATTTGTCCTCAAGGTAAAACATACCCAATAAAAGCGGATCCTATAATTA
+
:87788;9775++++779974333223356887447:<<<99:9655548=9B??A@?;;;?A@>==>=@?CB?@@@;88889ABBDDDBB@@B?BCBBDCDB;;;7665/./688<AG99999:==EB@=<;::::;<<<>>=>>=>=?6@:::::?>>>;;;;;++++==<<===>=<T{JMLJMRKSJJJ{{N{{L{M@?DB=G<;;=?FCHCDGHL;IJJINI{K{M{KLIHEFAA@AAJIFF::851-,+---7866778ADEHIHGMLGEEHHJLL{JG{OHNIIJM{KK{{{F{P{JJPIJ{\KH{NO{OFF>=?NB@EFJ{{NA@?@@{HI{J{GFEFL{FG221/.3359@BA;<111=CFKJLJMI{T{{{M{MJKJT{{CG?8:CDLNIJHGHRLKOJGGFFGJIKIJIIFGFEFJKGHJ{LJHFBC>A=LJ{O{KLKL{MEGOK{HNHIJKHKK[{KLGLB=:;?>IHHFFCABBBGEGECEBDD
@2ef95eff-75aa-4034-8e72-9b67a4ceeb0c runid=3ffb29643267db9bb8aae685166434a5232ac074 sampleid=1_launch read=31104 ch=288 start_time=2024-11-11T05:50:35Z model_version_id=dna_r10.4.1_e8.2_5khz_400bps_sup@v4.2.0 barcode=barcode05
AATTATAGGATCCGCTTTTATTGGGTATGTTTTACCTTGAGGACAAATATCTTTTTGGGGAGCAACAGTTATTACTAATATTTTATCTTCAATTCCATTTTTAGGGAAAAAAATTGTTTTTTGAGTTTGAGGAAGATTTTCCGTTGATAATCCTACATTAAATCGATTTTTTTCTTTACATTTTTTAATACCTTTAATAATTTTAGCTATATCAATAATTCATTTATCTACTCTTCATGAAAAAGGCTCATCTAACCAAATAGGATTAAATTCAAGAAAAGATAAAATCTATTTTAATAAAAGATTTATATTTAAAGATTTAATTTCTTTAATATTAATAGTAATATTTTATTGCTTAATATTATCATTTTTTATTGATTTTCATTTTAGAATAGCAAAGGAAAATTTTTTTCCAGCTGATCCTTTAAATACACCTTACATATTAAACCTGAATGATACTTTATATTTGCTTACGCAATTTTACGATCTGTACCAA
+
??=><=444587:4444111*****B@A@@?AA@B@@?><<<<<;=<<<>>AACHE7776=<<<<=<<;<<=>>=>=<<<<=@DB?>>>??>=>=?@AACIIGBA?>BEFHGHFEACFEEIB33336<>?C?>>>=>=;=8:**334=:93(())/:?@@??><8888:EGFFE??:2BBBACEJHDA?==<<<?:B?<;;;=DBA@?=>=>>?>=<;;;;<==?<CAA@@@A@@;::;;;ACCA?==<=>77777=>>A=>=;<<<=>>>?=>;::<A>@>===>>A=====@AA@>>>??@??AA??<;;<:??;;;;<>@?>@?AAC?EE@BA668999:;:::;=AAA@=====>=;;;:;999::CDA==<=>>>>9))))))2>>=<:999:;=>>=?>>?ADGDCBA77>?<:::9;=@?=<;::::9:9779::9:::;;;;:::99::::;::(:;:;==>?@:977789>@@;:-------.11;;
@c2b0767d-6653-443f-b55b-8231acc0c709 runid=3ffb29643267db9bb8aae685166434a5232ac074 sampleid=1_launch read=88093 ch=351 start_time=2024-11-11T05:50:47Z model_version_id=dna_r10.4.1_e8.2_5khz_400bps_sup@v4.2.0 barcode=barcode05
TGGTACAGATCGTAAAAATGCGTAAGCAAATATAAAGTATCATTCAGGTTTAATATGTAAAGGTGTATTTAAAGGATCAGCTGGAAAAAATTTTCCCTTGCTATTCTAAAATGAAAATCAATAAAAAATGATAATATTAAGCAATAAAATATTACTATTAATATTAAAGAAATTAAATCTTTAAATATAAATCTTTTGTTAAAATAGATTTTATCTTTTCTTGAATTTAATCCTATTTGGTTAGATGAGCCTTTTTCATGAAGAATAGATAAATGAATTATTGATATAGCTAAAATTATTAAAGGTATTAAAAAATGTAAAGAAAAAAATCGATTTAATGTAGGGTTATCAACGGAAAATCTTCCTCAAACTCAAAAAACAATTTTTTTCCCTAAAAATGGAATTGAAGATAAAATATTAGTAATAACTGTTGCTCCCCAAAAAGATATTTGTCCTGGTAAAACATACCCAATAAAAGCAGATCCTGTTGATT
+
5642222355.----320/(''++-.3335442111222222223343344474322122332222355777745332334553335676667886*)1))76444567778443355444332234443322234555555554544554444434344454333343344,8655433567;;76442334467:76665667533334::98778;232023668654333456887665434323332360.,---54322222223356555445564333223346667776666573422246666765422223677998872----/6754321112322---,*,,,-7755544447888888765654445599<;;:9947678:965544566654444678544211100/--.-./.,,,-02/876765444455((()++++566775///.-3.-222-5.-,+,.0,,(%%%%
@bf12a4c4-55ed-46a5-b448-0458cffd0d75 runid=3ffb29643267db9bb8aae685166434a5232ac074 sampleid=1_launch read=31929 ch=459 start_time=2024-11-11T05:50:51Z model_version_id=dna_r10.4.1_e8.2_5khz_400bps_sup@v4.2.0 barcode=barcode05
AATTATAGGATCCGCTTTTATTGGGTATGTTTTACCTTGAGGACAAATATCTTTTTGGGGAGCAACAGTTATTACTAATATTTTATCTTCAATTCCATTTTTAGGGAAAAAAATTGTTTTTTGAGTTTGAAGAAGATTTCGTTGATAATCCTACATTAAATCGATTTTTTTCTTTACATTTTTTAATACCTTTAATAATTTTAGCTATATCAATAATTCATTTATCTATTCTTCATGAAAAAGGCTCATCTAACCAAATAGGATTAAATTCAAGAAAAGATAAAATCTATTTTAATAAAAGATTTATATTTAAAGATTTAATTTCTTTAATATTAATAGTAATATTTTATTGCTTAATATTATCATTTTTTATTGATTTTCATTTTAGAATAGCAAAGGAAAATTTTTTTCCAGCTGATCCTTTAAATACACCTTTACATATTAAACCTGAATGATACTTTATATTTGCTTACGCAATTTTACGATCTGTACCAA
+
JK{MN{{{{G{{HI{LPHMMGG{{{{IKIKNK{I{JT{?@QL{F)(((*00101111AHFHHMJJJJLGML{{N{SM{HNSG{{{P{{{H{{{K{IKEHJLIKG{HCLLN{{{G@>?@CDGLHID{N33333IJDBB=<.)))G{FKIKI{O{{{JHLIIK{{JHH{JK{{BHD{1IF{HFK{{JNKNP{KIK{{{GFC>AC<L@A=>AFN{{JJM_J{I{LHJ{LIIHRNJ{Q{LKM{IJRGJ{NP{{NQL{SFN{{{{M{WIHIPIK{LJLLOGQLKGIGEHJF<<***))**1>>KI{WM{{H{{Q{HLJGKOH{GLGI{{{IK{MO{LL{HHOHEDFEILQIO{{JOJIR{HIGGIKJJLJKK^R{{{NK{{PNJLMKJGKIHEGDCCECBCFEGK{KJG{KI{{{K{DF{IHJ{LKFKQGHKGDEKGA33@33HKIJFGMEGGHHLFGGFEKIKKLIGFFGFIGJGEDCECCEHHMHHB>@@AB@@A?@A
@2c820910-2825-423e-a1a8-5fdf5ad04507 runid=3ffb29643267db9bb8aae685166434a5232ac074 sampleid=1_launch read=127123 ch=386 start_time=2024-11-11T05:50:52Z model_version_id=dna_r10.4.1_e8.2_5khz_400bps_sup@v4.2.0 barcode=barcode05
TGGTACAGATAGTAAAATTGCGTAAGCAAATATAAAGTATCATTCAGGTTTAATATGTAAAGGTGTATTTAAAGGATCAGCTGGAAAAAAATTTTCCTTTGCTATTCTAAAATGAAAATCAATAAAAAATGATAATATTAAGCAATAAAATATTACTATTAATATTAAAGAAATTAAATCTTTAAATATTGAATCTTTTTATTAAAATAGATTTTATCTTTTCTTGAATTTAATCCTATTTGGTTAGATGAGCCTTTTTCATGAAGAATAGATAAATGAATTATTGATATAGCTAAAATTATTAAAGGTATTAAAAAATGTAAAGAAAAAAATCGATTTAATGTAGGATTATCAACGGAAAATCTTCCTCAAACTCAAAAAACAATTTTTTTCCCTAAAAATGGAATTGAAGATAAAATATTAGTAATAACTGTTGCTCCCAAAAAGATATTTGTCCTCAAGGTAAAGCATACCCAATAAAAGCGGATCCTATAATTA
+
775440/.--))*..545521..../34466544444544444444544444765543222233334667966443545556767799:9999=8;844969:97766677997777:;999876668888866557.....787777667655556666667666656555557766600000<;:85((((('***+312211345555578=<99888849700088966544577788777644432332246:>>876555444344445677665555544453455677777755555544222345678:8544335777789985/////66543333455444332.-../6655666768::7554445654445699<;;976,7668:9866555656433345786565312101233577633***)*,-865443445565566555466644422333675666714/....233322123
@89752af1-8e32-477a-85a3-d72f5b4ad68c runid=3ffb29643267db9bb8aae685166434a5232ac074 sampleid=1_launch read=35755 ch=225 start_time=2024-11-11T05:50:39Z model_version_id=dna_r10.4.1_e8.2_5khz_400bps_sup@v4.2.0 barcode=barcode05
AATTATAGGATCCGCTTTTATTGGGTATGTTTTACCTTGAGGACAAATATCTTTTTGGGGAGCAACAGTTATTACTAATATTTTATCTTCAATTCCATTTTTAGGGAAAAAAATTGTTTTTTGAGTTTGAGGAAGATTTTCCGTTGATAATCCTACATTAAATCGATTTTTTTCTTTACATTTTTTAATACCTTTAATAATTTTAGCTATATCAATAATTCATTTATCTATTCTTCATGAAAAAGGCTCATCTAACCAAATAGGATTAAATTCAAGAAAAGATAAAATCTATTTTAATAAAAGATTTATATTTAAAGATTTAATTTCTTTAATATTAATAGTAATATTTTATTGCTTAATATTATCATTTTTTATTGATTTTCATTTTAGAATAGCAAAGGAAAATTTTTTCCAGCTGATCCTTTAAATACACCTTTGCATATTAAACCTGAATGATACTTTATATTTGCTTACGCAATTTTACGATCTGTACCAA
+
NGMIJNKMHHPQRPILNEMJIOKFMPG{RVIJKRJG{Q=>{KHJK{HWL{HQ{HICALLLNMKILJFHGIILRLIGKI{{{KJLJG;CEBCGHLL{OGIIKNJFMHDJJRM{{JMKHLK{LB---4:A77DHHJHQLJ{PLLGJEMJII{{KJ{J{MI^ORNF@AA>?BIGKK50/,)*2CA?>HUHJHHJNQR{HHLKI{L{{O{{MHIGVJHJ{HHFJPMHKL{NJIRJSKLIIPHGGLH{{O{KIJ{{HGHGKOK{{IGMFIHLHMNKQKGGHHK{LJKGGEGIHHFECFNLKFFMHFHGIGLGK{IOLGKIGIJF<>::GEDGFI{GJRIIGYLGGHEGJHFGML{JLMHJFHKK{HM{OEGKGHI{L{K{JKSHLKKK{NMM{MHKHGEEEDFEHIEHJEHEDFKDC;56HG>==:;99:8:<BBBA@???D?@DEFCFEEDDEFBABA@ABCBDFFEGFDDFFFGDC?====?EGJHD<;::<?ACCBB@
@537c95ce-1103-4250-a463-c2a787aeacbf runid=3ffb29643267db9bb8aae685166434a5232ac074 sampleid=1_launch read=105659 ch=450 start_time=2024-11-11T05:51:04Z model_version_id=dna_r10.4.1_e8.2_5khz_400bps_sup@v4.2.0 barcode=barcode05
AATTATAGGATCCGCTTTTATTGGGTATGTTTTACCTTTGAGGACAAATATATTTTGGGGAGCAACAGTTATTACTAATATTTTATCTTCAATTCCATTTTTAGGGAAAAAAATTGTTTTTTGAGTTTGAGGAAGATTTTCCGTTGATAATCCTACATTAAATCGATTTTTTTCTTTACATTTTTAATACCTTTAATAATTTTAGCTATATCAATAATTCATTTATCTATTCTTCATGAAAAAGGCTCATAACCAAATAGGATTAAATTCAAGAAAAGATAAAATCTATTTTAATAAAAGATTTATATTTAAAGATTTAATTTCTTTAATATTAATAGTAATATTTTATTGCTTAATATTATCATTTTTTATTGATTTTCATTTTAGAATAGCAAAGGAAAATTTTTTTCCAGCTGATCCTTTAAATACACCTTTACATATTAAACCTGAATGATACTTTATATTTGCTTACGCAATTTTACGATATTGTACCAA
+
BD?ABA::85667+****('&((()1FFNFI{{M{JKG.*+<;;<;=:221**)'*,-//EFFEFHEEKF>DMLAB<<<HLL{PHPGGM=..../:869:<:6....@FIM{JFE==DDDH@0//.-*+<=<<=D@?9222228:9>@FRF??EHIJGO{{IG9999;E{{{{==?411?@=:BIOHMIKFGM{CDC86667<<=CGJFHG<DDEBDC@=;==@;BCCCDDFBA:9:=>>>MK{PEDFDC:998:==<::999?6....(''')1971=@?@LH{GCB----.EDFEED@B;;<=>D???>?{JJJ{HHRQFHJLKNHLKMK{LFG?@??@HFFFH;6'''''=:::>G{GLPGGFEM{{LEFGIFK{{{HJFQ{{{I{KI{K{KMLP{F{FHGI{{{SI{BD{{{{{{HQKDEEJBHJ::988<79FGGMEEFKELEAA?>>@@A?@@@?EDCDGEDEHB@>>>?@G{NGC876622*))**@?
@5d92c2d5-0dc8-4aa3-bb9d-4df16bb519b8 runid=3ffb29643267db9bb8aae685166434a5232ac074 sampleid=1_launch read=24502 ch=237 start_time=2024-11-11T05:51:06Z model_version_id=dna_r10.4.1_e8.2_5khz_400bps_sup@v4.2.0 barcode=barcode05
TTTGGTACAAATCATAAAATTGCGTAAGCAAATATAAAGTATCATTAAGTTAATATGTAAAGGTGTATTTAAAGGATCAGCTGGAAAAAAATTTTCCTTTATTATCTAAAATGAAAATCAATAAAAAATGATAATATTAAGCAATAAAATATTATTATTAATATTGAATAGAAATCTTTAAATATAAATCTTTTATTAAAATCATATCTTTTCTTGAATTTAATCCTATTTGGTTAGATGAGCCTTTTTCATGAAGAATAGATAAATGAATTATTGATATAGCTAAAAATATTAAAGGTATTAAAAAATGTAAAAGAAAAAAATCGATTTAATGTAGGATTATCAACGGAAAATCTTCCTCAAACTCAAAAAACAATTTTTTTCCCTAAAAATGGAATTGAAGATAAAATATTAGTAATAACTGTTGCTCCCCAAAAAGATATTTGTCCTCAAGGTAAAACATACCCAATAAAAGCAGTAGCTGCTGATTTA
+
42-*,--,,''&%%%%%%-02/.,---/333577644/...-+,,,)&%%%'&&%%%%%**3444344456685666331..,,-1479766685*+++'%%'&(''',,17433367211125545442322222334544443444/*543+''''(5,,,,,,+++((&&'*+++++9653223415566699865665210//()))1-77333446533223223327861000/011033774456110.,+,1022335254433455444532100112;<;4446665533332122499-,+++-,4589::984,,,,,5343*((''')(()-./,---.876654544899:::9875533....9:=>?=<94576898744556+++*)***4565542101113444432000/.0.,698864344678777777765555567533333.2+)---,+*)(&&&&%%$###$#'
@e86d62f5-41cf-4025-b338-a34e33f72fbb runid=3ffb29643267db9bb8aae685166434a5232ac074 sampleid=1_launch read=25026 ch=511 start_time=2024-11-11T05:51:22Z model_version_id=dna_r10.4.1_e8.2_5khz_400bps_sup@v4.2.0 barcode=barcode05
TGGTACAGATCGTAAAATTGCGTAAGCAAATATAAAGTATCATTCAGGTTTAATATGTAAAGGTGTATTTAAAGGATCAGCTGGAAAAAAATTTTCCTTTGCTATTCTAAAATGAAAATCAATAAAATGATGATCCTAAGCAATAAAATATTACTATTAATATTAAAGAAATTAAATCTTTAAATATAAATCTTTTATTAAAATAGATTTTATCTTTTCTTGAATTTAATCCTATTTGGTTAGATGAGCCTTTTTCATGAAGAATAGATAAATGAATTATTGATATAGCTAAAATTATTAAAGGTATTAAAAAATGTAAAGAAAAAAATCGATTTAATGTAGGATTATCAACGGAAAATCTTCCTCAAACTCAAAAAACAATTTTTTTCCCCTAAAAATGGAATTGAAGATAAAATATTAGTAATAACTGTTGCTCCCCAAAAAGATATTTGTCCTCAAGGTAAAACATACCCAATAAAAGCGGATCCTATAATTA
+
@?>?GOKKDBBBBOG{{{JKKFNHIG{HGOHJGGKI{JK{MLIKHJJ{ML{{HH{KWIIJUIJGOI{{{OLLLVLNIA0,,,,++019>EGDBDHHKBDFBGUHMLM{{{N{{HJKILNQMQJA?;:3IKIHLECBDAABJGHEGJJ{KL{{KPKLK{KNGHGGETKJLFHKNGILGJ{LHIKI{NNKJNJMHP{KNL[M{OIGJKHND{JEKIG=;{@DB89FNH{MIIFFEGEHQF{{JMLQIFII{JDKI{KMSRHKKO{KGIPMHHGHNJ{JIM{MGLKMN{fLGILIHKK{KECCBDF{{LJOJJLK{{RKIGVHEA===@{{{HEEDFKK{NL{MNIPJNLKQS{KFIEH{H{TJKKGPFGEFDEG{IHHJ{FFGEDGMK{{D87<5GCDKILHEEFIGEEGECCDFKEFGDFECEDGFDDEFHFFJIKE=5A9:::JIKHFHGIHIHH]HFEEFDGGFIIGEFDEGGIHEFGFGE<;:::<>@AAA@?@
@552d8c2d-be04-4219-b3b9-3572ed7c753b runid=3ffb29643267db9bb8aae685166434a5232ac074 sampleid=1_launch read=28921 ch=320 start_time=2024-11-11T05:51:13Z model_version_id=dna_r10.4.1_e8.2_5khz_400bps_sup@v4.2.0 barcode=barcode05
TGGTACAGATCGTAAAATTGCGTAAGCAAATATAAAGTGTGCATTTAGGTTTAATATGTAAAGGTGTATTTAAAGGATCAGCTGGAAAAAAATTTTCCTTTGCTATTCTAAAATGAAAATCAATAAAAAATGATAATATTAAGCAATAAAATATTACTATTAATATTAAAGAAATTAAATCTTTAAATATAAATCTTTTATTAAAATAGATTTTATCTTTTCTTGAATTTAATCCTATTTGGTTAGATGAGCCTTTTTCATGAAGAATAGATAAATGAATTATTGATATAGCTAAAATTATTAAAGGTATTAAAAAATGTAAAGAAAAAAATCGATTTAATGTAGGATTATCAACGGAAAATCTTCCTCAAACTCAAAAAACAATTTTTTTCCCTAAAAATGGAATTGAAGATAAAATATTAGTAATAACTGTTGCTACCCCCAAAAAGATATTTGTCCTCAAGGTAAAACATACCCAATAAAAGCAGTCCTCATTA
+
?>>=>>?>>=;99::;ABB>=88778<<;82)(&')()&'%%%%%'$%%%/1,-,,0//.//>??;::;;@???>?====<=><;:9:8;==<<??@A??@@CG76532122>A===>DGC@??>?@>>>>>AA?>><<<;99:9<;;;=>=???>>=>>>>?>=<<=>@@A@AABA>>=<<=><@A;;;:99:::;=@A??>=>>==::::;@@@====BBA?;;;<<?><<;::;:<;:;==0///....8764444;<;;:8777666656;):;;;:98;99998999:;;;:;;999::;:9888:;;<<=<;98888:<;;<<=>=711113;<9877667778888850///1;<::<<;::::<:;:99978866678<?@==<<=:;;;>?>-----.---8776567777532346565556651-+'&&'*99;;;;:8888:<<;;:9:99998::;;;866678:;:677251,+'%%%%%%&'
@beb10f15-5815-4d8d-aefb-de154f2da649 runid=3ffb29643267db9bb8aae685166434a5232ac074 sampleid=1_launch read=24747 ch=272 start_time=2024-11-11T05:51:13Z model_version_id=dna_r10.4.1_e8.2_5khz_400bps_sup@v4.2.0 barcode=barcode05
AATTATAGGATCCGCTTTTATTGGGTATGTTTTACCTTGAGGACAAATATCTTTTCAAGCACAACAGTTATTACTAATATTTTATCTTCAATTCCATTTTTAGGGAAAAAAATTGTTTTTTGAGTTTGAGGAAGACTTTGAGTTGATAATCCTACATTAAATCGATTTTTTCTTTACATTTTTTAATACCTTTAATAATTTTAGCTATATCAATAATTCATTTATCTATTCTTCATGAAAAAGGCTCATCTAACCAAATAGGATTAAATTCAAGAAGATAAAATCTATTTAATAAAAGATTTATATTTAAAGATTTAATTTCTTTAATATTAATAGTAATATTTTATTGCTTAATATTATCATTTTTTATTGATTTTCATTTTAGAATAGCAAAGGAAAATTTTTTTCCAGCTGATCCTTTAAATACACCTTTACATATTAAACCTGAATGATACTTTATATTTGCTTACGCAATTTTACAATATATACCGA
+
9866211114210//002:966556656679;<555556655455675221112.'&&%%$$$%&&&&%%''//06444447;9766677554446778:<87768:<=><:9:99999>=:97667677666688891('''&%&'((33456676655551/001099:821.+,4668:=>;7433235877432236::866544333333223335667964211011**-./03364423356655566779896333101224320/*(&&../59:443345.644447644445655556885566611::;9::;5987555555323335679<;9977777664444455568;>>:7766777<=8888::44432555788878<:<===?>=<:65564333346:8975433223476:968676665555655444555687765556777640000178722,+*)*((''(./
@48c2305f-53d0-4560-84fb-e5c58a4ccb6a runid=3ffb29643267db9bb8aae685166434a5232ac074 sampleid=1_launch read=21804 ch=40 start_time=2024-11-11T05:51:15Z model_version_id=dna_r10.4.1_e8.2_5khz_400bps_sup@v4.2.0 barcode=barcode05
TGGTACAGATCGTAAAATTGCGTAAGCAAATATAAAGTATCATTCAGGTTTAATATGTAAAGGTGTATTTAAAGGATCAGCTGGAAAAAAATTTTCCTTTGCTATTCTAAAATGAAAATCAATAAAAAATGATAATATTAAGCAATATATAAAAATATTACTATTAATATTAAAGAAATTAAATCTTTAAATATAAATCTTTTATTAAAATAGATTTTATCTTTTCTTGAATTTAATCCTATTTGGTTAGATGAGCCTTTTTCATGAAGAATAGATAAATGAATTATTGATATAGCTAAAATTATTAAAGGTATTAAAAAATGTAAAGAAAAAAATCGATTTAATGTAGGATTATCAACGGAAAATCTTCCTCAAACTCAAAAAACAATTTTTTTCCCTAAAAATGGAATTGAAGATAAAATATTAGTAATAACTGTTGCTCCCCAAAAAGATATTTGTCCTCAAGGTAAAACATACCCAATAAAAGCGGATCCTATAATTA
+
8865655565400001667530001266677644333332334445544455875433334433311223556554555667633368=;8778:::99<:;997666777897888:;998655445655655556788888000//(('())57333334546776544446545558766544566;;87654556689;=9976998966667?=;7778?>;;98777:8866567789988887666554333778865545566654444477767666665434234456677777776554422345567887655455999:;<<;4////177666678977655662----.89878777889:98876656544567;;>=;:88-557::97666565543333356955555687655554441-,+*+4898786433334556555556677778864444578444446400000455432223
@c1cbcd63-ad05-4b5f-a670-162b01835840 runid=3ffb29643267db9bb8aae685166434a5232ac074 sampleid=1_launch read=23053 ch=163 start_time=2024-11-11T05:51:16Z model_version_id=dna_r10.4.1_e8.2_5khz_400bps_sup@v4.2.0 barcode=barcode05
AATTATAGGATCCGCTTTTATTGGGTATGTTTTACCTTGAGGACAAATATCTTTTTGGGGAGCAACAGTTATTACTAATATTTTATCTTCAATTCCATTTTTAGGAAAAAGAATTATTTTTCATTTGAAGAAGATTTCCGTTGATAATCCTACATTAAATCGATTTTTTTCTTTACATTTTTTAATACCTTTAATAATTTTAGCTATATCAATAATTTGGTTTGTATCTTCTCATGAAAAAGGCTCATCTAACCAAATAGGATTAAATTCAAGAAAAGATAAAATCTATTTTAATAAAAGATTTATATTTAAAGATTTAATTTCTTTAATATTAATAGTAATATTTTATTGCTTAATATTATCATTTTTTATTGATTTTCATTTTAGAATAGCAAAGGAAAATTTTTTTCCAGCTGATCCTTTAAATACACCTTTACATATTAAACCTGAATGATACTTTATATTTGCTTACGCAATTTTACGATCTGTACCAA
+
HFGH>=))))0?NFIJMNLL{IJMHJILH{O{A=J{QJBBBGFFA@???B>>>>?AAGQNLIIFFHGHJHOI{[{IEDGNHNTIJK{\{FE@EDF{FAEATH=<911=32:''&%'''((-+-,,,+.12DCEF?54)8,,-?HHOHFKK{I{IJD>=<21+****><@@;333,7?@=>>>???DEGGEJHKIOMIHHO{MHFHJGA@1.---0::3+''''')***,,)*,55989:;>;96779::99:::;:<:::99:::;;;=54/-,+***.2200/+15434766967667889:<<<511112;99999?>=<>=?@A>><;;;<:9987899:==?B@??<;;::::9::::::9:;>CEA@@<<;<<@5522223<:::99999:;=<>@ADEC@A??98767999;?>@AC?@?;988789<?>@?=;:;::98887888788:;;<>==<:::999999544448877633335:998888
@4e61288d-b8b9-4528-8ef9-6ce1702d254c runid=3ffb29643267db9bb8aae685166434a5232ac074 sampleid=1_launch read=247167 ch=316 start_time=2024-11-11T05:51:25Z model_version_id=dna_r10.4.1_e8.2_5khz_400bps_sup@v4.2.0 barcode=barcode05
TGGTACAGATGAGTAAAATTGCGTAAGCAAATATAAAGTATCATTCAGGTTTAATATGTAAAGGTGTATTTAAAGGATCAGCTGGAAAAAAATTTTCCTTTGCTATTCTAAAATGAAAATCAATAAAAAATGATAATATTAAGCAATAAAATATTACTATTAATATTAAAGAAATTAAATCTTTAAATATAAATCTTTTATTAAAATAGATTTTATCTTTTCTTGAATTTAATCCTATTTGGTTAGATGAGCCTTTTTCATGAAGAATAGATAAATGAATTATTGATATAGCTAGAATTTACTAAAGGTATAAAAATGTAAAGAAAAAAATCGATTTAATGTAGGATTATCAACGGAAAATCTTCCTCAAACTCAAAAAACAATTTTTTTCCCTAAAAATGGAATTGAAGATAAAATATTAGTAATAACTGTTACTTGCCCAAAAAGATATTTGTCCTCAAGGTAAAACATACCAATAAAGAAAGCGGATCCTATAATTA
+
DB@BD8***/+**+-2@ABG??@BCBBDCDC@><..,(((()688665400244:?@===>>DHH{IN{LKG{{F{KFD<555455CKGP{{MEIC@:++=23{J{{JIJHFILHIG{{{IO{KFGLNI{JHFE>==4.....67AA@BEFDHEFFEDFJIFHCDGECCEFHHGFIKJHEBBCCAGKGHFBBCC----6->GFFFLDFFGDBD43I>???J>GH;<?CBHCAA>>??@CCDFIEGCBBA>>>=<;:IIIBBAA@@@@@@>>>@@C8CDCCCB?>>>:400-.0+**+../''....>>?=8((*440**+--=@AABCCED@<<<<>ECF@?>=<==<=>;::822333>@>?ACCFB=<900/./112533447@BJHKA<<-===@@@<<;<<=;;;:9999;<?=;;:877778::;<>?><=-)((((.45B?<;;:;<<<<<;;9988899:<=<=>>;00.-,/&-,+&*&&&&(((()((()*
@35e185eb-d28c-4a35-bf7f-df40a5473c27 runid=3ffb29643267db9bb8aae685166434a5232ac074 sampleid=1_launch read=77134 ch=314 start_time=2024-11-11T05:51:33Z model_version_id=dna_r10.4.1_e8.2_5khz_400bps_sup@v4.2.0 barcode=barcode05
TGGTACAGATCGTAAAATTGCGTAAGCAAATATAAAGTATCATTCAGGTTTAATATGTAAAGGTGTATTTAAAGGATCAGCTGGAAAAAAATTTTCCTTTGCTATTCTAAAATGAAAATCAATAAAAAATGATAATATTAAGCAATAAAATATTACTATTAATATTAAAGAAATTAAATCTTTAAATATAAATCTTTTATTAGAATAGATTTTATCTTTTCTTGAATTTAATCCTATTTGGTTAGATGAGCCTTTTTCATGAAGAATAGATAAATGAATTATTGATATAGCTAAAATTATTAAAGGTATTAAAAAATGTAAAGAAAAAAATCGATTTAATGTAGGATTATCAACGAGAAATCTACCTAGAACTCAAAAAACAATTTTTTTCCTAAAAATGGAATTGAAGATACAATATTAGTAATAACTGTTGCTCCCCAAAAAGATATTTGTCCTCAAGGTAAAACATACCCAATAAAAGCGGATCCTATAATTA
+
(((JLOJPGYHG{{HFJ{IJHJORKI{JEQFKMNJKHHOFNKOJG{NLWM{MKIM{ONW{JKJH{{{I{{L{{JO{H{GJIFPGPJKMP{{DEHEFJ;;?89NMKFIHFISN{CB87778BHEE{GU{QHOJSKGYJIGI{{IKPKLHMK{L{{IHGIGKOGLKMLI{JGJJLPQFLO{ILJI{{{MNQJGGEOIHJ{M{{JHIHFG{GMIKGG{{GLGNEE@>>?{HSIKSPLJM{SHLJV{IGHJOGHEHEFIK{FNIIEGHGI{HJJFFCCECCGIHFLHFDFGDFFFHHNIJI{JNHKPFFHIEEGICGI{{{HFFHIII=7534<<-'%%%'%&%%'(())./,,((((''&%&*())((((&&''''((('&'&&&*25689:@98..56BDCBBCBCCCDGGCCDCCCDCCCCBA@@@@AABCEGFFHFIFFDIPHFFDDCCCECDFEFFECCCCEFGGGGEGFIA=>FDDG=;@@???BDCCEA??>>
@731f8817-df74-42c4-8279-141b331a522f runid=3ffb29643267db9bb8aae685166434a5232ac074 sampleid=1_launch read=105663 ch=450 start_time=2024-11-11T05:51:41Z model_version_id=dna_r10.4.1_e8.2_5khz_400bps_sup@v4.2.0 barcode=barcode05
TGGTACAGATCGTAAAATTGCGTAAGCAAATATAAAGTATCATTCAGGTTTAATATGTAAAGGTGTATTTAAAGGATCAGCTGGAAAAAAATTTTCCTTTGCTATTCTAAAATGAAAATCAATAAAAAATGATAATATTAAGCAATAAATATTACTATTAATATTAAAGAAATTAAATCTTTAAATATAAATCTTTTATTAAAATAGATTTTATCTTTTCTTGAATTTAATCCTATTTGGTTAGATGAGCCTTTTTCATGAAGAATAGATAAATGAATTATTGATATAGCTAAAATTATTAAAGGTATTAAAAAATGTAAAGAAAAAATCGATTTAATGTAGGATTATCAACGGAAAATCTTCCTCAAACTCAAAAAACAATTTTTTTCCCTAAAAATGGAATTGAAGATAAAATATTAGTAATAACTGTTGCTCCCCAAAAAGATATTTGTCCTCAAGGTAAGACATACCCAATAAAAGCGGATCCTATAATTA
+
+:;IJVJJHKEERKGOH{IHGLQPQKJL{JSJJJR{IM{INK{SGFGFFJINGHQ{L{H{GPMHMPOLH{OJJDJA{>B?@@?@@JI{J{GHHJ{HIBA923JJ{IFIJ{J{KKIFJJKG9999:>@ACCHN{;:::DB:;AB****27(99622;<<BB?A?>7556>FIHMPJSMGKGIHGFKJNH???HJIMI{IHHIOLKFHEED?AHAH>@?@C=@@?CCNKIJK{JIME@@>=>IKIEGKEJDECCB/<:7::7889>:765677888<@BABEJG{K{FOHEEGECHJ{KNPHJJJIJ{BIHGBGIK{N{ECCA:0,/KKGJF65556CFA>I?@=>?KFG@<;:))))*;387,))*+++,,9988::JGHERGIHTQ{LIEC<:;;EIGFAHH{KEHDGFEFGHKHWGF???@@?J{KMHIM{OJJ{IMFGMMJKFGIGGHILPIPJ{GQIGHFGGDEDEEFDEIIGHJC=ECBAAACEEGDEDCC
@a381461d-2bed-44d5-a6d8-2eeb26129956 runid=3ffb29643267db9bb8aae685166434a5232ac074 sampleid=1_launch read=29921 ch=198 start_time=2024-11-11T05:51:46Z model_version_id=dna_r10.4.1_e8.2_5khz_400bps_sup@v4.2.0 barcode=barcode05
TGGTACAGATCGTAAAATTGCGTAAGCAAATATAAAGTATCATTCAGGTTTAATATGTAAAGGTGTATTTAAAGGATCAGCTGGAAAAAAATTTTCCTTTGCTATTCTAAAATGAAAATCAATAAAAAATGATAATATTAAGCAATAAAATATTACTATTAATATTAAAGAAATTAAATCTTTAAATATAAATCTTTTATTAAAATAGATTTTATCTTTTCTTGAATTTAATCCTATTTGGTTAGATGAGCCTTTTTCATGAAGAATAGATAAATGAATTATTGATATAGCTAAAATTATTAAAGGTATTAAAAAATGTAAAGAAAAAAATCGATTTAATGTAGGATTATCAACGGAAAATCCTCCTCAAACTCAAAAAACAATTTTTTTCCCTAAAAATGGAATTGAAGATAAAATATTAGTAATAACTGTTGCTCCCCAAAAAGATATTTGTCCTCAAGGTAAAACATACCCAATAAAAGCGGATA
+
FDETH{V{LONI{{MNI{{{MQKMKJLLOJ{H{K{HPPKKNFJII;;;;;NLQJPK{NTJN{MKJLK{{JJSZHM{HI{NIHKKRGJH{{{MI{?9E<95()HMHTOQUKJP{G{LPJHLMP{OIJJM{{IPC>FDGI{IPJGKM{L{WQLK{K{I{GK{MHH{K{{JO{{R{KHKHJ{MGT{P{K{{{LLGJ{HM{{GF{KI{IH{JLHKR{J{{IIJM8886:BHM{HT{HQLIKKGHJ{LII{GLH{JMLPKK??SFGINILK{{RGJH{NHUHGKHMPMJPRKKM{K{{RLL{MN?=>>=OM{MI{JLN{{{{IIJINDEGGC>{{{I=<<<<KJKH{LNHOQKLILF{{SNMGQRKMH{IEE-----688889KJGECEJ{^M{KM{{=HIHJ{{IIHI{LI{NKN{{XJ{HHLJJFK{K{J{{H{LJLKKHKJJH{FGOMIKNKK{GIHPNI{MK{HHE{GMKTM{I{HMJHGINJHFEFFD
@5a0ba53f-651e-4a67-be9a-6ca24699e69d runid=3ffb29643267db9bb8aae685166434a5232ac074 sampleid=1_launch read=54522 ch=118 start_time=2024-11-11T05:51:40Z model_version_id=dna_r10.4.1_e8.2_5khz_400bps_sup@v4.2.0 barcode=barcode05
AATTATAGGATCCGCTTTTATTGGGTATGTTTTACCTTGAGGACAAATATCTTTTTGGGGAGCAACAGTTATTACTAATATTTTATCTTCAATTCCATTTTTAGGGAAAAAAATTGTTTTTTGAGTTTGAGGAAGATTTTCCGTTGATAATCCTACATTAAATCGATTTTTTTCTTACATTTTTTAATACCTTTAATAATTTTAGCTATATCAATAATTCATTTATCTATTCTTCATGAAAAAGGCTCATCTAACCAAATAGGATTAAATTCAAAAGATGAAAATATATTTAATGAAAGGACTATATTATTAAAGATTTAATTTCTTTAATATTAATAGTAATATTTTATTGCTTAATATTATCATTTTTTATTGATTTTCATTTTAGAATAGCAAAGGAAAATTTTTTTCCAGCTGATCCTTTAAATACACCTTTACATATTAAACCTGAATGATACTTTATATTTGCTTACGCAATTTTACGATCTGTACCAA
+
IHHGIJNM{L{KLN{NKO{LIHL{HNT{J{LMNPKHGD88???GJDDLIIA60-KQE{RLKSIKG{Q{JHJILMM{O{{SXM{{M{RQKKHLIHMGKLM{{{LHOGBHJFO{{LLFLNCUKJ>>=>?C<<LKGG{NLK{{GKCBGSI{IPUR{MMKHM{KH{J{JM{K{HK{H836()HCDH?DIHKNQIGLS{MJLNGFIG{BNLIJHKJHO{GKLJRNGLGNc{QGJ{KKJKIK{J{HWL{LO{FHIMLNJNIG{LKKO9999>Q{{GG,+'&(1/.)((()('&%%''%'(''((&)&%&&'&&'&&'((,=GM{=01NJ{JHHJHK{MIOGOKLR{KGIIM{NQMJMLN{IRN{HOKMLIJLELK{{HINI{JJ{MKEQHPNMLJMIIIGLKTQ{IN{KMLHJL{PIJJFJKK{I{G{NCDEFCPEFHEEEGFE{{HQKHNJJSFPHNGHHNLGQKGI{S{IGIKJIGHPFHJIJK{JHDCCBDDDIRNHI
@c5abbb7b-1160-4a2c-98ba-83d593a3ea29 runid=3ffb29643267db9bb8aae685166434a5232ac074 sampleid=1_launch read=56758 ch=404 start_time=2024-11-11T05:51:55Z model_version_id=dna_r10.4.1_e8.2_5khz_400bps_sup@v4.2.0 barcode=barcode05
AATTATAGGATCCGCTTTTATTGGGTATGTTTTACCTTGAGGACAATATCTTTTGGGGAGCAACGAGTACTACTAATATTTTATCTTCAATTCCATTTTTAGGGAAAAAAATTGTTTTTTGAGTTTGAGGAAGATTTTCCGTTGATAATCCTACATTAAATCGATTTTTCTTCTTTACATTTTTTAATACCTTTAATAATTTTAGCTATATCAATAATTCATTTATCTATTCTTCATGAAAAAGGCTCATCTAACCAAATAGGATTAAATTCAAGAAAAGATAAAATCTATTTTAATAAAAGATTTATATTTAAAGATTTAATTTCTTTAATATTAATAGTAATATTTTATTGCTTAATATTATCATTTTTATTGATTTTCATTTTGAGTCAGCAAAGGAAAATTTTTTTCCAGCTGATCCTTTAAATACACCTTTACATATTGAACCTTAATGATACTTTATATTTGCTTACGCAATTTTACGATCTGTACCAA
+
377??@>>>?@AG88::9@<D><<<>HQK{FGFHOCE.,,-2)),+(%''((.-,2<<D??<;/+*)))''''(<<=SS{I{G{G{IO{BJHQW{HFO{GEFC?9JIIM{{FHI{ERDHLCCABBC?@GHGIGJI?<<:8557EHMJOLFGGBBACCPGGVDCAA=>@?;+(&&++)-;;;;:8AAA@AA@:20+E>=??.0AAFDNGHI{GIFKHHMLIO{G{I{UHGFKFIHDBCCDDFCKE>66444*****??ACC8633332++++(()))+BEJFFHOOHFKFJFHGO@:99:@BC{HB@::<;;;:?CFFFDCED{GKEGFDACBEIC?>@LDEDDEEGKIHIOJ?=>1.../00//////0223220046>4156562//-,+)''')20499@>@AA=>??>@;<HHDDCBEEB1004567988760)&&&%%&$$.56:85678>B@==>733=;<>>?DFAA??>>=@EF:5***)))'()*99
@0eba8b8c-d24c-4b71-a150-f2090642e5e3 runid=3ffb29643267db9bb8aae685166434a5232ac074 sampleid=1_launch read=247178 ch=316 start_time=2024-11-11T05:52:03Z model_version_id=dna_r10.4.1_e8.2_5khz_400bps_sup@v4.2.0 barcode=barcode05
TGGTACAGATCGTAAAATTGCGTAAGCAAATATAAAGTATCATTCAGGTTTAATATGTAAAGGTGTATTTAAAGGATCAGCTGGAAAAAAATTTTCCTTTGCTATTCTAAAATGAAAATCAATAAAAAATGATAATATTAAGCAATAAAATATTACTATTAATATTAAAGAAATTAAATCTTTAAATATAAATCTTTTATTAAAATAGATTTTATCTTTTCTTGAATTTAATCCTATTTGGTTAGATGAGCCTTTTTCATGAAGAATAGATAAATGAATTATTGATATAGCTAAAATTATTAAAGGTATTAAAAAATGTAAAGAAAAAAATCGATTTAATGTAGGATTATCAACGGAAAATCTTCCTCAAACTCAAAAAACAATTTTTTTCCCCTAAAAATGGAATTGAAGATAAAATATTAGTAATAACTGTTGCTCCCCAAAAAGATATTTGTCCTCAAGGTAAAACATACCAAATAAAGCGGATCCTATAATTA
+
>?>?????>>>=>>>=>??;:8:99:===??>==>>???>>?@A99999>>>A?==<;<=>>??>>=?>?B@@??>>====>?@AACDEECBABADC<<?66C@>????ACAD>>>>?@??>>====>==<<<<;<<<=<;:;::;<<<>==;;;;;=<==9:::;=>=1////?<<<@>=>>>BBAA>=<<<>>ACGFBA?=>>=<::;;<FEDBA@<EB@?=>?BAD@?>==>>>==<=?B8777557778-*A==;::;;;;:::99999;<;:;;;=>?>>>><<;:<<=>?>?<;;:9:99899977:9;9988----0329ECEB=6666668;;@;9999=:99:::77779@A@@@@??>>=><==<<=<==<<==@FQO{K@=7:+::;;BC54444544577777BB??>=:99988:;<<<==<:<,+,.+024CCC>==>@:;?@?A@>==<===>?=<:::;<?<=>=6=::989;<<=;:99:
@3098edeb-22cd-4bad-9ff1-016a1bf0f70e runid=3ffb29643267db9bb8aae685166434a5232ac074 sampleid=1_launch read=23086 ch=163 start_time=2024-11-11T05:52:04Z model_version_id=dna_r10.4.1_e8.2_5khz_400bps_sup@v4.2.0 barcode=barcode05
AATTATAGGATCCGCTTTTATTGGGTATGTTCTACCTTGAGGACAATATCTTTTGGGGAGCAACAGTTATTACTAATATTTTATCTTCAATTCCATTTTTAGGGAAAAAAATTGTTTTTTGAGTTTGAGGAAGATTTTCCGTTGATAATCCTACATTAAATCGATTTTTTTCTTTACATTTTTAATACCTTTAATAATTTTAGCTATATCAATAATTCATTTATCTATTCTTCATGAAAGCTCGTGTTAAAACAAATAGGATTAAATTCAAGAAAAGATAAAATCTATTTTAATAAAAGATTTATATTTAAAGATTAATTTCTTTAATATTAATAGTAATATTTTATTGCTTAATATTATCATTTTTTATTGATTTTCATTTTAGAATAGCAAGGGAAAGTATTTGCAAGCTGATCCTTTAAATACACCTTTACATATTAAACCTGAATGATACTTTATATTTGCTTACGCAATTTACGAGGATACTGTACCAA
+
3500:;:::=?CDABDEECABGDFEETJEDC@@322220///034585221007/<@?;GGFEG@@@@??A889222;;;;;:>***(,056@EEEJKIGBCA@;.../FEFEDGGFGH>42225(((((GF{HIHM@;;7678=A><<;<ABCJDCA>?=9::9<BCFIJGC:8*3///.0;;=>????=2))<@EDGG{QHIJIFDDEEGDB@A@ABFCEEGA@>=<666111)&%%&))'&''(-))+))))**..-(((*++///....332-6;::BEFECDEDFIB3333=<9>>.,++-@@B>?ECCGC+,CDC>???<:88:756655555CDCEGGGEEGHFBA@@@DC??11114CAAACCBAAC@@@?>@D{GEDFA=;:;;<>0.7;*&&&*)%''''((*25??@@AEEEHGFGDC87<77?A>88888B@@>?>><==;;=<=6??>?A@=<<<=::::94-'+(('''(),,,,-1288
@13022368-ce4a-4ebb-bb46-b9423434ff32 runid=3ffb29643267db9bb8aae685166434a5232ac074 sampleid=1_launch read=62637 ch=460 start_time=2024-11-11T05:52:13Z model_version_id=dna_r10.4.1_e8.2_5khz_400bps_sup@v4.2.0 barcode=barcode05
TGGTACAGATCGTAAAATTGCGTAAGCAAATATAAAGTATCATTCAGGTTTAATATGTAAAGGTGTATTTAAAGGATCAGCTGGAAAAAAATTTTCCTTTGCTATTCTAAAATGAAAATCAATAAAAAATGATAATATTAAGCAATAAAATATTACTATTAATATTAAAGAAATTAAATCTTTAAATATAAATCTTTTATTAAAATAGATTTTATCTTTTCTTGAATTTAATCCTATTTGGTTAGATGAGCCTTTTCATGAAGAATAGATAAATGAATTATTGATATAGCTAAAATTATTAAAGGTATTAAAAAATGTAAAGAAAAAAATCGATTTAATGTAGGATTATCAACGGAAAATCTTCCTCAAACTCAAAAAACAATTTTTTTCCCTAAAAATGGAATTGAAGATAAAATATTAGTAGTAACTGTTGCTCCCCAAAAAGATATTTGTCCTAAAGAAGTTAAAACATACCCAATAAAAGCGGATCCTATAATTA
+
44334343221--../3330-****,34466533222221223344544444754432334444433334556432112334545588:8777788979:7::765545768855558876665778877332212233333445567888744'''''45444445455556586453334468854432344568:85532554422233;:876789..,'''''3//4200112-+++**,++((**,.//.,-0023333332222255557666553333234345556665565564322223466:86543337877:::973..../67644432222234440++++-8866777887776787776765565689=<<;;;9877787544333444333235686443222223445655211114425546410102321221+&%%&()))),.13221124+,,,3300/,,,,.233211112
@bfcb56e7-71c3-450e-a820-4f299fb36c5f runid=3ffb29643267db9bb8aae685166434a5232ac074 sampleid=1_launch read=88129 ch=351 start_time=2024-11-11T05:52:16Z model_version_id=dna_r10.4.1_e8.2_5khz_400bps_sup@v4.2.0 barcode=barcode05
AATTATAGGATCCACTTGGGTATGTTTTACCTTGAGGACAAATATCTTTTTGGGGAGCAACAGTTATTACTAATATTTTATCTTCAATTCCATTTTTAGGGAAAAAAATTGTTTTTTGAGTTTGAGGAAGATTTTCCGTTGATAATCCTACATTAAATCGATTTTTTTACTTTACATTTTTTAATACCTTTAATAATTTTAGCTATATCAATAATTCATTTATCTATTCTTCATGAAAAAGGCTCATCTAACCAAATAGGATTAAATTCAAGAAAAGATAAAATCTATTTTAATAAAAGATTTATATTTAAAGATTTAATTTCTTTAATATTAATAGTAATATTTTATTGCTTAATATTATCATTTTTTATTGATTTTCATTTTAGAATAGCAAAGGAAAATTTTTTTCCAGCTGATCCTTAAAATACACTTTTACATATTAAACCTGAATGATACTTTATATTTGCTTACGCAATTTTACGATCTGTACCAA
+
(()55600001/.&&''(+4878889999:;:8778899::;:9::;<?A@@=;:;9887667677889999877779<<9999:987778:;;<=@=9988=@CCA?==;:;<<??*))))007<:998899:>@:555569866666886555577433347AAC@,,,,1,9:::=?@?><:9989;>=><:99:<??<;:88878899888899:::::9987888:<99877878765568::999::::;99877777776877776566766678:<9:999:<<;9988:96777:;98888:9545558988:89::9;<:99877755545688:<;;;:999888777778779:<@><::99:<<?+++++,29887677766571131111:>>>>=9878765556898:9:776545686765/..../8877666566777888987789::99633334:;<<3//./07897877
@f75c4067-9716-4d0e-aa34-85f592cfdbe2 runid=3ffb29643267db9bb8aae685166434a5232ac074 sampleid=1_launch read=27906 ch=429 start_time=2024-11-11T05:52:19Z model_version_id=dna_r10.4.1_e8.2_5khz_400bps_sup@v4.2.0 barcode=barcode05
AATTATAGGATCCACTTATTGGGTATGTTTTACCTTGAGGACAAATATCTTTTTGGGGAGCAACAGTTATTACTAATATTTTATCTTCAATTCCATTTTTAGGGAAAAAAATTGTTTTTTGAGTTTGAGGAAGATTTTCATTAGATAATCCTACATTAAATCGATTTTTTTCTTACATTTTTTAATACCTTTAATAATTTTAGCTATATCAATAATTCATTTATCTATTCTTCATGAAAAAGGCTCATAACCAGATAGGATTAAATTCAAGAAAAGATAAAATCTATTTTAATAAAAGATTTATATTTAAAGATTTAATTTCTTTAATATTAATAGTAATATTTTATTGCTTAATATTATCATTTTTTATTGATTTTCATTTTAGAATAGCGAAGGAAAATTTTTTTCCAGCTGATCCTTTAAATCACCTTTACATATTAAACCTGAATGATACTTTATGCCTTACGCAATTTTAAGATATACTACCAA
+
55349;1110011-.2668;99::<==>AA>1100)((()*311213=5555564566666..../778:>>>@ABBB@@?943210//1212613:976000005FFHLGDC>7666<<,,,,,,,,20--.4----+&%%&&&&'46;<==>===<<=>:76678EJFM:79**;;:;BEIEDA<;::;>=CA>==>@LFEA@==<<<==>;::;;>@AA@A>==<=====;;::9;<>=>=>?99+)),+***'')))2222>@?A@??>>>>=>>>?@A==<=;>>=>=<<=AAA@@@==A>>><AA=<<<<>@>>?@ABBBA?>>>????=<<<<=??CDBBC?>?>===;;;;<::;:<EHA===?@ABCEE@@=A>....11::22222??ACCCDDFHHDB<::<=>@ABBD4034,((((/)))))<;;;;;:99::<;;;;;;;<==56%$$$$*+,3345<?>9/../0964455611
@c13a261b-9526-4229-ba08-485251ce7f12 runid=3ffb29643267db9bb8aae685166434a5232ac074 sampleid=1_launch read=66975 ch=329 start_time=2024-11-11T05:52:16Z model_version_id=dna_r10.4.1_e8.2_5khz_400bps_sup@v4.2.0 barcode=barcode05
AATTATAGGATCCACTTACTGGGTATGTTTTACCTTGAGGACAATATCTTTGCGGGGAGCAACAGTTATTACTAATATTTTATCTTCAATTCCATTTTTAGGGAAAAAAATTGTTTTTTGAGTTTGAGGAAGATTTTCCGTTGATAATCCTACATTAAATCGATTTTTTTCTTACATTTTTTAATACCTTTAATAATTTTAGCTATATCAATAATTCATTTATCTATTCTTCATGAAAAAGGCTCATCTAACCAAATAGGATTAAATTCAAGAAAAGATCAAAATCTATTTTAATAAAAGATTTATATTTAAAGATTTAATTTCTTTAATATTAATAGTAATACTTTATTGCTTAATATTATCATTTTTTATTGATTTTCATTTTAGAATAGCAAAGGAAAATTTTTTTCCAGCTGATCCTTTAAATACGCCTTTACATATTAAACCTGAATGATCCTTTATATTTGCTTACGCAATTTTCAATTGTACCAA
+
;=9:::7866422((((&&((((=<===>?;33333337<:7++))++++,'-(((*69877888;;;;?==><9999:>B@;:::6777;:;;<>?BF2222;DFFKDDCC??ABDII>;:::;;;><<<<<<<===;2268:<;9988:;;;;;;;=<:8899;DBFC>>=20//020,--::::;;==8:;:99:<><<<<:::99::::88899===;<;::::;:;<:<;889:@==;<)))()---99:=<=;:9:;;<>>?;:8779<???>22222=77444778==666555322)*89998<@64445:<=<=;977277:9::9::98888889::;==;;;<;;;9:998:::;<>AA@>?=<<<<??====?><<;98884444410587:::<D?@<99;;;9:::9;;588::722111:45<<::9::99888988788+(&&)*9988..,'&%%&&&&&&71((('((456777
@2e571ebd-067e-40d8-9be3-ad5b9208facb runid=3ffb29643267db9bb8aae685166434a5232ac074 sampleid=1_launch read=32093 ch=326 start_time=2024-11-11T05:52:19Z model_version_id=dna_r10.4.1_e8.2_5khz_400bps_sup@v4.2.0 barcode=barcode05
TGGTACAGATCGTAAAATTGCGTAAGCAAATATAAAGTATCATTCAGGTTTAATATGTAAAGGTGTATTTAAAGGATGAGCTGGAAAAAAATTTTCCTTTGCTATTCTAAAATGAAAATCAATAAAAAATGATAATATTAAGCAATAAAATATTACTATTAATATTAAAGAAATTAAATCTTTAAATATAAATCTTTTATTAAAATAGATTTTATCTTTTCTTGAATTTAATCCTATTTGGTTAGATGAGCCTTTTTCGTGAAGAATAGATAAAATGAATTATTGATATAGCTAAAATTATTAAAGGTATTAAAAAATGTAAAGAAAAAAATGGATTTTAATGTAGGATTATCAACGGAAAATCTTCCTCAAACTCAAAAAACAATTTTTTTCCCCTAAAAATGGAATTGAAGATAAAATATTAGTAATAACTGTTGCTCCCCAAAAAGGTATTTGTCCTCAAGGTAAAACATACCCAATAAAAGCGGATCCTATAATTA
+
FGFEHCFEDB@@AEGGJGE@A?@>?====?ABBBDDDEDECABC?>>>=>A?C><<<<=@ADDDDCDCFFFKFCDCB))(((5><>DILDC=::/+*((+'(=EGFEFFFGDI@??@@CIECB???@BBA?@@====>@>=?@?@@??@CABBEA<<<<>DAA?>?@@ABBBACFEFDCA@BCBQIC@><<=?DGHN{IJHB@BB@?=<<<=DFH>>=?C;<;<DDDFGFEE????>>;;;<=B@AA????>??GNRJ>>=>>@??>>?????@:2A@@@?BBBCDCB@@@ABBDDHGH@00001<=EGGF>?CBFC@====?BCCCDHJGECBDBCFB;66677669::7765599:AADGGFEJGFEDFEDEEDDCDBECAAAADVW{{{FC=7)::E{II?<>??@AA@@@??@BEEBA?<;;;<==>?ABBEBBCDBBDAEEBB@@==<=>?@BA?ACCHNKDDCDC@@?@@B@A@>=>;6><<98788:;::99:
@72386600-258e-4444-8ba0-3c8dfc230549 runid=3ffb29643267db9bb8aae685166434a5232ac074 sampleid=1_launch read=25666 ch=307 start_time=2024-11-11T05:52:14Z model_version_id=dna_r10.4.1_e8.2_5khz_400bps_sup@v4.2.0 barcode=barcode05
AATTATAGGATCCGCTTTTATTGGGTATGTTTTACCTTGAGGACAAATATCTTTTTGGGGAGCAACAGTTATTACTAATATTTTATCTTCAATTCCATTTTTAGGGAAAAAAATTGTTTTTTGAGTTTGAGGAAGATTTTCCGTTGATAATCCTACATTAAATCGATTTTTTTCTTTTACATTTTTTAATACCTTTAATAATTTTAGCTATACCAATAATTCATTTATCTATTCTTCATGAAAAAGGCTCATCTAACCAAATAGGATTAAATTCAAGAAAAGATAAAATCTATTTTAATAAAAGATTTATATTTAAAGATTTAATTTCTTTAATATTAATAGTAATATTTTATTGCTTAATATTATCATTTTTTATTGATTTTCATTTTAGAATAGCAAAGGAAAATTTTTTTCCAGCTGATCCTTTAAATACACCTTTACATATTAAACCTGAATGATACTTTATATTTGCTTACGCAATTTTACGATCTGTACCAA
+
LJ{KKIEEJFH{GEGEQL{M{G{{SLJK{JOIKHOFEB<=CBCFFHMGKKJ{{FIVFGKJHGIJ{EGFHGHNOJHGGG{FCDFFB{{IFEDECEDFAAIKO{IGGFDIHHN{{J{K{{{?FG(((((/((88CCFGFCCFHE>>BGHIHHMIV{{GHJGHGT{NIIEPING{SHFE>1,=FGGHELJMFEGIFRG{IGQIDBCFJIPGGDGCBBADEDDFDCEFDIFGNEJGGFEDHEIJE{DFJGJFDFDJHJFDEDEIFHDDCDFFHFFFGHDCCBBCEEDCCFEIEGEGHEMEFKECBCDDDEFLEECCDCDJFAAABDFIEEEGHJJ;@CDBCBBBA@????ABFGHGKJDCDBAAAABDBBCBBCDHGKJPJKFHGP{JHFIH{KDBB@>>>>@BEDDCHCHGHNL{{LGAAAB@A?>?@BDFHGBA@A@ACEEDECA@@@?@A@??>><;;;<=>?@@@A?>>?ABBA@=88888<=?><1111133378==
@0c5d6c6e-4fdb-408f-ad63-9481b8bb78fa runid=3ffb29643267db9bb8aae685166434a5232ac074 sampleid=1_launch read=33003 ch=297 start_time=2024-11-11T05:52:19Z model_version_id=dna_r10.4.1_e8.2_5khz_400bps_sup@v4.2.0 barcode=barcode05
TGGTACAGATCGTAAAATTGCGTAAGCAAATATAAAGTATCATTCAGGTTTAATATGTAAAGGTGTATTTAAAGGATCAGCTGGAAAAAAATTTTCCTTTGCTATTCTAAAATGAAAATCAATAAAAAATGATAATATTAAGCAATAAAATATTACTATTAATATTAAAGAAATTAAATCTTTAAATATAAATCTTTTATTAAAATAGATTTTATCTTTTCTTGAATTTAATCCTATTTGGTTTAGATGAGCCTTTCATGAAAGAATAGATAAATGAATTATTGATATAGCTAAAATTATTAAAGGTATTAAAAAATGTAAAGAAAAAAATCGATTTAATGTAGGATTATCAACGGAAAATCTTCCTCAAACTCAAAAAACAATTTTTTTCCCTAAAAATGGAATTGAAGATAAAATATTAGTAATAACTGTTGCTCCCCAAAAAGATATTTGTCCTCAAGGTAAAACATACCCAATAAAAGCGGATCCTATAATTA
+
++,HKKNFILUHJFFI{{RIGEFEGEHHHHMIII{MHUJHKSJG?>>>?LHOMJHIGEFJDGEIHLIHHFDGEHIITHPFGGKFDEF{R{{CDBDCJCDD<GHM{LIHHO{HJIHJJJIHEII@???D?><;;778645446FCDFDDGHEHHFGFGEEQGGJGFFFGDCDCFDJGFHFGEPMDWJEHECDECC>CDFDBCAAC9:2111//2+,+++,/)6;334@CKEC{MFJG=A.--12.,.2211125+))(:B-,,,-????DEEDDEGDDDHECEEFCHJDCBABDEGIR{KHGOEDBDBBA>;;@ANKJDCBBCBCEEGEGIEA::::<EDDDA@??@@BBDDBA=::::<BCAACEDDDCEEC@AA?>>>???@?AFG{{KICB8333HKKCAA@??>>=<;;;;<>??@?544444:;;=>=>==>>>:85999A?=<<<<><???>?><;;;<=>>><88883//<<::9:954444788776668
@e0aef2b0-4182-4925-bbb6-af6cd74d6fba runid=3ffb29643267db9bb8aae685166434a5232ac074 sampleid=1_launch read=56767 ch=404 start_time=2024-11-11T05:52:08Z model_version_id=dna_r10.4.1_e8.2_5khz_400bps_sup@v4.2.0 barcode=barcode05
AATTATAGGATCCGCTTTTTATTGGGTATGTTTTCCCTTTGAGGACGAATACTTTTGGGGAGCAACAGTTATTACTAATATTTTATCTTCAATTCCATTTTTAGGGAAAAAAATTGTTTTTTGAGTTTGAGGAAGATTTTCCGTTGATAATCCTACATTAAATCGATTTTTTTCTTTACATTTTTTAATACCTTTAATAATTTTAGCTATATCAATAATTCATTTATCTATTCTTCATGAGAAAGGCTCATCTAACCAAATAGGATTAAATTCAAGAAAAGATAAAATCTATTTTAATAAAAGATTTATATTTAAAGATTTAATTTCTTTAATATTAATAGTAATATTTTATTGCTTAATATTATCATTTTTTATTGATTTTCATTTTAGAATAGCAAAGGAAAATTTTTTTCCAGCTGATCCTTTAAATACACCTTTAGTATTAAACCTGAATGATACTTTATATTTGCTTACGCAATTTTACGATCTGTACCAA
+
@?=><;;<;><;;::<=>ABBA@88889>97773-----5).0124(((''((((**+;:>=<;99::;===>====<<;;<?A@>=<<>>>>>=>?>@CDJFFC@=BDE@DGDB9:AAAJG=<<;;:7;=;;;;:::<==74466:=;::;<=?><<<<<=<;9:::<GHFJEDA<44:::;ADHA?<:::;=AAA?=;;;>BA?>=<;;;<<==;9999:;;<<?=;:::;<==<=<;:;:99:99:<======<<<;9:88999::::<<;<;:889978889;=;;;;;=??@=<;;<;;<<>?>===>>?=:999:=?>>@?ABA>=<;:::98988999;==@CA?@===<<<<<<<==>----,,,-96458;;41775:@?==<:9989:<?@?>=;<<>CCCDCB::<>=;:::;=@@=<:99::::;;.---,+((-;;;;:9877899;<<<<;;;<<=<:9644446;=?>;33334667:::8
@0e1bf162-fec7-46eb-809e-5ac5132c86a9 runid=3ffb29643267db9bb8aae685166434a5232ac074 sampleid=1_launch read=27577 ch=20 start_time=2024-11-11T05:52:21Z model_version_id=dna_r10.4.1_e8.2_5khz_400bps_sup@v4.2.0 barcode=barcode05
AATTATAGGATCCGCTTTTATTGGGTATGTTTTACCTTGAGGACAAATATCTTTGAGGGAGCAACGATTATTACTAATGTTTTATTTAAATCCATTTTAGGGAAAAAAATTGTTTTTTGAGTTTGAGGAAGATTTTCCGTTGATAATCCTACATTAAATCGATTTTTTCTTTACATTTTTTAATACCTTTAATAATTTTAGCTATATCAATAATTCATTTATCTATTCTTCATGAAAAAGGCTCATCTAACCAAATAGGATTAAATTCAAGAAAAGATAAAATCTATTTTAATAAAAGATTTATATTTAAAGATTTAATTTCTTTAATATTAATAGTAATATTTTATTGCTGGAACTGTATGATTTTTTATTGAATTTCATTTTAGAATTAGCAAAGGAAAATTTTTTTCCAGCTGATCCTTTAAATACACCTTTACATATTAAACCTGAATGATACTTTATATTTGCTTACGCAATTTTACGATCTGTACCAA
+
DCDC88888JRIKHFGFFIGI{IETKHGFJFN{ID??+*)*./0,+++++)'''&'''%%&&&&''''''()'((&&&%%&'(&&&&%(*&)**++,,,666<FMJO{{RJACB>HL{;9999@??HGHJHIJED:BB::=CJHIKEHH{IGIFHETJ{EFHG?F{MKB<?7.6??>1)(EGFDE{JJN{NLHHFFIJ{HLIKGDDCCCFFFGEGEZ{F{GKJ{GGKJIIPGEFCDGJO{{KGHKG;;;;DEECFCC@ABBFEKGAC=<<<>BCCC@@A@FCGDDA@@DDBDAA@AABABDGG{EECDEIIBAA@>>?F{GEGI{JHDBBAB@@?>?@?BCDNIKNHJH?@*)()(*))())**+++++*+,../34;45<<=<5630+'&&(.35<?@AD?CCEI{{FE@;=CAA???>@CCFFCB=<<<<=>B?@?<;;;<==<<<::998:;<<@AA@??>>?====<:66667=?@@=7776899999<;
@3b950098-3c2e-491f-9f65-39ff545f310a runid=3ffb29643267db9bb8aae685166434a5232ac074 sampleid=1_launch read=29870 ch=102 start_time=2024-11-11T05:52:24Z model_version_id=dna_r10.4.1_e8.2_5khz_400bps_sup@v4.2.0 barcode=barcode05
TGGTACAGATCGTAAAATTGCGTAAGCAAATATAAAGTATCATTCAGGTTTAATATGTAAAGGTGTATTTAAAGGATCAGCTGGAAAAAAATTTTCCTTGCTATTCTAAAATGAAAATCAATAAAAAATGATAATATTAAGCAATAAAATATTACTATTAATATTAAAGAAATTAAATCTTTAAATATAAATCTTTTATTAAAATAGATTTTATCTTTTCTTGAATTTAATCCTATTTGGTTAGATGAGCCTTTTTCATGAAGAATAGATAAATGAATTATTGATATAGCTAAAATTATTAAAGGTATTAAAAAATGTAAAGAAAAAAATCGATTTAATGTAGGATTATCAACGGAAAATCTTCCTCAAACTCAAAAAACAATTTTTTTCCCTAAAAATGGAATTGAAGATAAAATATTAGTAATAACTGTTGCTCCCCAAAAAGATATTTGTCCTCAAGGTAAAACATACCCAATAAAAGCGGATCCTATAATTA
+
KGGKO{K{SJKGFKKLKHLACCHMKR{NWI{MN{KIIJO{OIRHIFGMJP{NG{J{KHHHISLJMFP{J{W{OHHGEBCBDBE@??AAHC:0.-,(,,+');EILTKSHNXFVONHMKH{JIL{GLL{RNKHHHLGGVLJO{GGFGGFKKNIGN{SJINIG{N{HJEKGGJ{JHG{L{IHJJIL{HHKIMNPNMOK{JIPKHWMFKHHELKF-,,,,,,2'''';;;=DE{JPMHFJ{I{I{{{LTIPKMIQJI{{LH{GJGKNHIKEJ{G{QFFELGJLIOILIKGJMFEHHHO{{JQ{LFLEH{F{LHQJI{{HH{>>>FID=IFJ{GDAABBOIH{GIECGDDIF{UKPFDFLGI{TFIHMEF==<=8<<<<B>??>?ED{JL{{VHH<3CDGDCCBABBDDDGEBCA@ADHIDABA@@@????@@ABFFEG<;393<<<C@?>??BBCBDCBBBB@@@?AA@CBCCDC><<==@@@??:97655411..///
@db4239c5-f96d-4740-92d7-f80b72499e1b runid=3ffb29643267db9bb8aae685166434a5232ac074 sampleid=1_launch read=23997 ch=226 start_time=2024-11-11T05:52:25Z model_version_id=dna_r10.4.1_e8.2_5khz_400bps_sup@v4.2.0 barcode=barcode05
AATTATAGGATCCGCTTTTATTGGGTATGTTACTTAAGGATAAATATCTTTTTGGGGAGCAACAGTTATTACTAATATTTTATCTTCAATTCCATTTTTAGGGAAAAAAATTGTTTTTTGAGTTTGAGGAAGATTTTCCGTTGATAATCCTACATTAAATCGATTTTTTTTCTTTACATTTTTTAATACCTTTAATAATTTTAGCTATATCAATAATTCATTTATCTATTCTTCATGAAAAAGGCTCATCTAACCAAATAGGATTAAATTCAAGAAAAGATAAAATCTATTTTAATAAAAGATTTATATTTAAAGATTTAATTTCTTTAATATTAATAGTAATATTTTATTGCTTAATATTATCATTTTTATTGATTTTCATTTTAGAATAGCAAAGGAAAATTTTTTTCCAGCTGATCCTTTAAATACACCTTTACATATTAAACCTGAATGATACTTTATATTTGCTTACGCAATTTTACGATCTGTACCAA
+
{VO{TJIDGEONHJLHJ{LSHUGEEEHMB<;*&&&%%'')(&&''=EBCADCB@JJ{ML{H{{K{{{Q{MPK{MQ{JM{N{I{LY{PLE{K{SI{NM{IENJNFJIGL{PKHJGN{JGK-+*)*,3677:>>=:::73=)))AHKQGMI{{KK{L{I{LK{MFJFIQHM{{>@?946CDDF>=JN{JP{R{{{{{{{KL{{{J{N{{IL{OH{I{{{{<<<<<IO{{LS{Q{{JJI{{H{{{{{WHNIILKJK{K{II{KJH{{NN{KIOTGLHII{L{{PKPLJQLHJIFHEG{KH{{{{{{NRI{MJM{J{{{L{YQKI{N{JK{KS{LJL{OO{I{RGJ{GMVL{MIOJ{J{I{{J{{IHL{NFA{IQHKI{{GMKFOFLM{OPRLKGEC<<<F{FH{KK{{{{{{;978FMMM{JOR{MEFHEKH?@=;;;-+((((+)),?HIACCBAJFFFHOF{{HEGJH{{{LHGDGFDHI{GG87778:::::>>
@8972c672-e543-4be7-af83-8c7451ba95e4 runid=3ffb29643267db9bb8aae685166434a5232ac074 sampleid=1_launch read=127173 ch=386 start_time=2024-11-11T05:52:41Z model_version_id=dna_r10.4.1_e8.2_5khz_400bps_sup@v4.2.0 barcode=barcode05
TGGTACAGATCGTAAAATTGCGTAAGCAAATATAAAGTATCATTCAGGTTTAATATGTAAAGGTGTATTTAAAGGATCAGCTGAAAAAGATTTATTGCTATTCTAAAATGAAAATGAATAAAAAATGATAATATTAAGCAATAAAATATTACTATTAATATTAAAGAAATTAAATCTTTAAATATAAATCTTTTATTAAAATAGATTTTATCTTTTCTTGAATTTAATCCTATTTGGTTAGATGAGCCTTTTTCATGAAGAATAGATAAATCAATTATTGATATAGCTAAAATTATTAAAGGTATTAAAAAATGTAAAGAAAAAAATCGATTTAATGTAGGATTATCAACGGAAAATCTTCCTCAAACTCAAAAAACAATTTTTTTCCCTAAAAATGGAATTGAAGATAAAATATTAGTAATAACTGTTGCTCCCCAAAAAGATATTTGTCCTCAAGGTAAAACATACCCAATAAAAGCGGATCCA
+
545CIKIIJGIHGHF{JRKCCDHGJJHJF{JUJIIOL{H{LLJIFFGDGS{II\HMKGJJILKNGGHI{OA@@;82,*)&&&&'''+25*))+)((()@CCCAA>?>FEIK{GSF(((((41*)))38878;=66338FJDCEHIJEIKFFLMIMGMJJN{KMHHLOGL\IQLKGKGHGCDDGEE=>@EHMFFFBEEGGHB=Q{EHEB97IHHFEF>===BCFDHF{MGJGIINNNFJHFHFGFJ]JHECJGKEGHKL{FKML{EFKDCBC9999:GCA@A@ECEFEIFEU{{JMFLGGFCECBDEDBGGGJFBBAABCHDHF{{{{D<<<<=CCEGDBBBBBCCBBBB@>>??@HIN{M{EC?>===@A@@@ABBA@@ADHIJ{{FE;6889DHD><<<55555>=<==@A@>=<<;999:;>=>??@@?@>==62777CA@>><<<==@??>>>>>@A@@??=;;;<<8=;;;:::766669;:
@bdc5bd0e-ef69-4dec-b07e-99c7c20cd19c runid=3ffb29643267db9bb8aae685166434a5232ac074 sampleid=1_launch read=23502 ch=371 start_time=2024-11-11T05:52:51Z model_version_id=dna_r10.4.1_e8.2_5khz_400bps_sup@v4.2.0 barcode=barcode05
TAATTATAGGATCCGCTTTTATTGGGTATGTCTTACCTTGAGGACAAATATCTTTTTGGGGAGCAACAGTTATTACTAATATTTTATCTTCAATTCCATTTTTAGGGAAAAAAATTGTTTTTTGAGTTTGAGGAAGATTTTCCGTTGATAATCCTACATTAAATCGATTTTTTTCTTACATTTTTTAATACCTTTAATAATTTTAGCTATATCAATGATTCATTTATCTATTCTTCATGAAAAAGGCTCATCTAACCAAATAGGATTAAATTCAAGAAAAGATAAAATCTATTTTAATAAAAGATTTATATTTAAAGATTTAGTTTCTTTAATATTAATAGTAATATTTTATTGCTTAATATTATCATTTTTTATTGATTTTCATTTTAGAATAGCAAAGGAAAATTTTTTTCCAGCTGATCCTTTAAATACACCTTTACATATTAAACCTGAATGATACTTTATATTTGCTTACGCAATTTTTGATCTGTACCAA
+
,***533343422/-../,(((6555777778750001255755545788:9999;;;<:9:7654454565566666565557:987667765655789:;>866559==><999999::B@/////446976656667994212236644455666556677/....7?BD@@:://6668;?D?;865456978654458::87765552000..--*)**++++*+--../2222/.024333532200226777866544556664645565668885111120000069:;8765554556775445467433446666679;;7987656545444445668976=:8751120///////858<=9886333389999::;7765444457887786889;====<98786555467:7:9644330/05199755533533445443334456777655678886421113799*((((25666655
@9715ca46-ec55-450b-bd27-67712e11e1e4 runid=3ffb29643267db9bb8aae685166434a5232ac074 sampleid=1_launch read=41670 ch=359 start_time=2024-11-11T05:52:40Z model_version_id=dna_r10.4.1_e8.2_5khz_400bps_sup@v4.2.0 barcode=barcode05
AATTATAGGATCCGCTTATTGGGTATGTTTACCTTGACAATATCTTTTTGGGGAGCAACAGTTATTACTAATATTTTATCTTCAATTCCATTTTTAGGGAAAAAAATTGTTTTTTTGAGTTTGAGGAAGATTTTCCGTTGATAATCCTACATTAGATGATTTTTTTCTTTACATTTTTTAATACCTTTAATAATTTTAGCTATATCAATAATTCATTTATCTATTCTTCATGAAAAAGGCTCATACTAACCAAATAGGATTAAATTCAAGAAAAGATAAAATCTATTTTAATAAAAGATTTATATTTAAAGATTTAATTTCTTTAATATTAATAGTAATATTTTATTGCTTAATATTATCATTTTTTATTGATTTTCATTTTAGAATAGCAAAGGAAAATTTTTTTCCAGCTGATCCTTTAAATACACCTTTAGTATTAAACCTGAATGATACTTTATATTTGCTTACGCAATTTTACGATCTGTACCAA
+
64230000/00/.++++*,/-.2544445*&'((*,+)*.**)''&458787663221123232223333333346987655435333456788:875445678776777899==;22101335754333320/,.***+.2200011444452***))*+1569>><;;7776679>=;854333576744223799664322212232112235554444323..1//05545453323111*)))),2446775222236656675555672321123522234788644324323345533334663334466654*+*+)3554443342222245679877555554433343444569<;98765667;;:;;;<:66532222355545679::;===60/33455555799667433333345/,,,,,334345565433334544,66664322222////167865-,,,,+))))55
@b6268145-c1b4-4bd5-9b74-53f765733784 runid=3ffb29643267db9bb8aae685166434a5232ac074 sampleid=1_launch read=28181 ch=467 start_time=2024-11-11T05:52:59Z model_version_id=dna_r10.4.1_e8.2_5khz_400bps_sup@v4.2.0 barcode=barcode05
AATTATAGGATCCGCTTTTATTGGGTATGTTTACCTTGAGGACAAATATCTTTTTGGGGAGCAACAGTTATTACTAATATTTTATCTTCAATTCCATTTTTAGGGAAAAAAATTGTTTTTTGAGTTTGAGGAAGATTTTCCGTTGATAATCCTACATTAAATCGATTTTTTTCTTTACATTTTTTAATACCTTTAATAATTTTAGCTATATCAATAATTCATTTATCTATTCTTCATGAAAAAGGCTCATCTAACCAAATAGGATTAAATTCAAGAAAAGATAAAATCTATTTTAATAAAAGATTTATATTTAAAGATTTAATTTCTTTAATATTAATAGTAATATTTTATTGCTTAATATTATCATTTTTTATTGATTTTCATTTTAGAATAGCAAAGGAAAATTTTTTTCCAGCTGATCCTTTAAATACACCCTTACATATTAAACCTGAATGATACTTTATATTTGCTTACGCAATTTTACGATCTGTACCAA
+
???H{M{{K{{KJGGHJC??B{{{{{{FMEEH;<;;<67CC@A;::;AA@?=:A@>EBIIBA<;;:77665599:AAH{P{T{JKJ{{H{JIKKLLJSI{{JMOIJMNX{{M{P99<766<<AAAEHDGK{MKL@??::.*''';>@@CKFGFHCEOGI{Q{KKHIKG{K{{DFG=78BBBO{{{{{MJKML{{JO{RJOB@GGFLIGGFGKFH{I{{LJJG{{{K{JLUKM{{NIPJTHIMKKOKHJJKL{U{PKMHNKLKMJPKGQMML{RKLOI{O{MH83337KNJLN{{PMBAGGJJNHQLINLNJ{{{{IJ{K{KETOAA@@AK{{L{LHJIKKGDCDD{P^{PHLJIJLKF{JHUSJISHM{N{{{O{SJWJNMJ{FDICAAAACAADCCCFFGIJI{MN{{{OGMFDFOJGGFEENHGKUFHIEBC)(6'(EGFFFHGEDDGBBCB@@AA@BCCBCBABBCGDDC@;<<<=DG{B7,,,-////01==
@cbda2de3-f9bd-4f79-bfcb-2696c2ce589d runid=3ffb29643267db9bb8aae685166434a5232ac074 sampleid=1_launch read=108447 ch=229 start_time=2024-11-11T05:52:53Z model_version_id=dna_r10.4.1_e8.2_5khz_400bps_sup@v4.2.0 barcode=barcode05
AATTATAGGATCCGCTTTTATTGGGTATGTTTTACCTTGAGGGACAATATCTTTTTGGGGAGCAACAGTTATTACTAATATTTTATCTTCAATTCCATTTTTAGGGAAAAAAATTGTTTTTTGAGTTTGAGGAAGATTTTCCGTTGATAATCCTACATTAAATCGATTTTTTTCTTTACATTTTTTAATACCTTTAATAATTTTAGCTATATCAATAATTCATTTATCTATTCTTCATGAAAAAGGCTCATCTAACCAAATAGGATTAAATTCAAGAAAAGATAAAATCTATTTTAATAAAAGATTTATATTTAAAGATTTAATTTCTTTAATATTAATAGTAATATTTTATTGCTTAATATTATCATTTTTATTGATTTTCATTTTAGAATAGCAAAGGAAAATTTTTTTCCAGCTGATCCTTTAAATACACCTTTACATATTAAACCTGAATGATACTTTATATTTGCTTACGCAATTTTACGATCTGTACCAA
+
?AADCEDDHH{M{{IOKU{SOKLLYM{MMHJKJJUF=922786+,33/*++,,0000BDEQ{{JO{H{M{IFKH{IN{NI{QIQJ{MSK{KQLLM{HGJKLNDHJGIP{JP{{KKJKLOL{{GIGEH{JIGFHIKIDBFE;7*+7FMMI{JIJII{UJHK{IHKLPED@?@?@@DC@7CHFOJP{{MQKK{HGK{J{{{{{MKDBBBCFFGFGDJEFIHJGC{{KK{NINKKNJIN{M{H{{{IJLJPM{QIKHIKJKLK{{JJ{{LMLNIJHIFHLJ{KKOEH{RR{{{{HIR{{{{J{MHHOLH{IKLH{GIHRJJL{@::NM{MK{{K{NIK{HKHS{HFEJIHNK{J{{GI{HLK{N{II{{GJN{M{LJH{JNFHGMNGIR{MILJOHIHHL{FLNH{NGQJL{{{HF:;CIJGKN{OK{J{KJJHMEG66H66FFGQIMIOHI{FEIEEEDHCCCE?NHGF{JHHIIGKODHFJNGFGCBAABFDGGGHE
@35f8b3d9-19ea-4721-a991-fea52d900971 runid=3ffb29643267db9bb8aae685166434a5232ac074 sampleid=1_launch read=25544 ch=4 start_time=2024-11-11T05:52:58Z model_version_id=dna_r10.4.1_e8.2_5khz_400bps_sup@v4.2.0 barcode=barcode05
AATTATGGGGTCCCACTTTATGGGGTTATGTTTACCTTTGAGGAACAATATCTTTTTGGGGAGCAACAGTTATTACTAATATTTTATCTTCAATTCCATTTTTCAGAAAGAAATTGTTTTTTGAGTTTGAGGAAGATTTTTCATTTGAGTCATATGTTACATTAATGGATTTTTTTCTTTACATTTTTTAATACCTTAATAATTTTAGCTATATCAATAATTCATTTATCTATTCTTCATGAAAAAGGCTCATCTAACCAAATAGGATTAAATTCAAGAAAAGATAAAATCTATTTTAATAAAAGATTTATATTTAAAGATTTAATTTACTTAATATTAATAGTAATATTTTATTGCTTAATATTATCATTTTTTTATTGATTTTCATTTTAGAATAGCAAAGGAAAGGTTTTTAGCTGATCCTTTAAATACACCTTTACATATTAAACCTGAATGATACTTTATATTTGCTTACGCAATTTTACAATCTACCAA
+
7668553334521111680))))).-544589956566+''*+*+((-*).,++,,23<=;=8666689::9:;<<<6669:::;998885111117789::9*))'''('''&&%%$%%&'&&&''-.276799888889.+++)''&%$%&&%,+-,,+--''*&&''(29<<>00/,))*****7<;>=:9877**88:;<=>1000/0/,-77888888:;<<<<9853320000<87777=<9887899:::::::<<=95334)))((-../19<=<7777;<<99655664;:877888443,4689<9:>98878<=??@96655+4789:9;:87878:<=???>?:9999;;:::::<<<=9766=;;<<==<;0.65552/88776776786632*')(((03'''(4575478:/55345665540-.0=<<=77<77744666;;<666636<;;;;;<<;722223;>>950/-**'&%&&
@f7f6310f-5ac9-4026-97de-6559f6928be1 runid=3ffb29643267db9bb8aae685166434a5232ac074 sampleid=1_launch read=55283 ch=254 start_time=2024-11-11T05:53:08Z model_version_id=dna_r10.4.1_e8.2_5khz_400bps_sup@v4.2.0 barcode=barcode05
AATTATAGGATCCGCTTTTATTGGGTATGTTTTACCTTGAGGACAAATATCTTTTTGGGGAGCAACAGTTATTACTAATATTTTATCTTCAATTCCATTTTTAGGGAAAAAAATTGTTTTTTGTAAGAGTAGGAAGATTTTCCGTTGATAATCCTACATTAAATCGATTTTTTCTTTTTTACATTTTTTAATACCTTTAATAATTTTAGCTATATCAATAATTCATTTATCTATTCTTCATGAAAAAGGCTCATCTAACCAAATAGGATTAAATTCAAGAAAAGATAAAATCTATTTTAATAAAAGATTTATATTTAAAGATTTAATTTCTTTAATATTAATAGTAATATTTTATTGCTTAATATTATCATTTTTTATTGATTTTCATTTAGAATAGCAAAGGAAAATTTTTTTCCAGCTGATCCTTTAATACACCTTTACATCAGATATTAAACCTGAATGATACTTTATATTTGCTTACGCAATTTTACGATCTGTACCAA
+
CFEDCEBEBDEKFA@ABAJ?/...0DFDEDFIHBAAA>===FGFCA@?BGFFGHMF>BA=6CCCCDA@?@@ADCCCDBABACQ{MMFFKJKB{D?><<AI{Q****;=LGJE@>=9++++04('&&&))+***+6<==??<6@99:ADEDFGEEGDDBBBCCDGB:96*)))210/**(,-47:;4/(005:666667399?CDFKIHEGDCBBABABCA?CCCCCECCDCBB@BA@?@@CBCBBCEECBACDDCCBCCCD>>===>?@@@ABADBC?>?BFDDAAACDJIA@?>=@BDC@?AACBBACDEDBBBACGC@A@BCDGECFEFHFCDIEDIGEDCA?@??@CDHHGFDBABBBBCBBCBBA@@ABEJGDEDDBACCIIFDBA4===:;;::=?ADBCD@CA@DGE{:94577-,,+(&&%%/..7:;;=>A=>77*'''())+,.3=@?>>>>===>?ABBAE@>>?>>>=<;88889@BDC=54445;<<==@@
@2a5499d3-4182-4873-82a6-a3ea247266ce runid=3ffb29643267db9bb8aae685166434a5232ac074 sampleid=1_launch read=29229 ch=245 start_time=2024-11-11T05:53:17Z model_version_id=dna_r10.4.1_e8.2_5khz_400bps_sup@v4.2.0 barcode=barcode05
TGGTACAGATCGTAAAATTGCGTAAGCGAATCTAAAGTATGATTCAGGTTTAATATGTAAAGGTGTATTTAAAGGATCAGCTGGAAAAAAATTTTCCTTGCTATTCTAAAATGAAAATCAATAAAAAATGATAATATTAAGCAATAAAATATTACTATTAATATTAAAGAAATTAAATCTTTAAATATAAATACTTTTCGATCAAATTTATGTTTCTAAAATTAATCCTATTTGGTTAGATGAGCCTTTTCATGGAGAATAGATAAATGAATTATTGATATAGCTAAAATTATTAAAGGTATTAAAAAATGTAAAGAAAAAAATCGATTTAATGTAGGATTATCAACGGAAAATCTTCCTCAAACTCAAAAAACAATTTTTTTCCCTAAAAATGGAATTGAAGATAAAATATTAGTAATAACTGTTGCTCCCAAAAAGATATTTGTCCTCAAGGTAAAACATACCCAATAAAAGCGGATCCTATAATTA
+
IG{JN{S{WIJGHMGQ{J{IFKUHFAB(((((((()??==+**++@@@@A<;@::EEICFFJJ{M{M{IFH{{KL{LD0***+AA@OTK{{GM{DAFDA;;@FIG@A@@AHFGEDHJIKHEJGGIHJKKJIHIKKHPKGGGHEEDCCDGEIHGJDBDEE<=JFGG;788HNI{LJIHLLHGC999249220//11000,'''&&''%&(&(''''&*&&'.6>66EGHDGFFD<<=<=HGDCDEKDC:9B8EHDFIFGCDCDDDDOJGG{FIPJLRL{PIHDAAA3//118000,+--16/00+,?@EBA==88:BF>BFH{NGF?>>>?BBDAB%%%%%(((***.1677;@H@????D88898<<<=AAGJKFFFG{N{{O@<:/EIEISLKFFEKEEDEBABAACGCIHHDEECEDDDEDDKFJFE786*9@BJGFEIEGGFEFJI{GKDEDDGFFMDD@@C<7FFEDIJEGAA@@@CCEFCA@@@
@c0cee721-9a92-443d-8b0c-b96d18639640 runid=3ffb29643267db9bb8aae685166434a5232ac074 sampleid=1_launch read=27602 ch=222 start_time=2024-11-11T05:53:15Z model_version_id=dna_r10.4.1_e8.2_5khz_400bps_sup@v4.2.0 barcode=barcode05
TGGTACAGATCGTAAAATTGCGTAAGCAAATATAAAGTATCATTCAGGTTTAATATGTAAAGGTGTATTTAAAGGATCAGCTGGAAAAAAATTTTCCTTGCTATTCTAAAATGAAAATCAATAAAAAATGATAATATTAAGCAATAAAATATTACTATTAATATTAAAGAAATTAAATCTTTAAATATAAATCTTTTATTAAAATAGATTTTATCTTTTCTTGAATTTAATCCTATTTGGTTAGATGAGCCTTTTTCATGAAGAATAGATAAATGAATTATTGATATAGCTAAAATTATTAAAGGTATTAAAAAATGTAAAGAAAAAAATCGATTTAATGTAGGATTATCAACGGAAAATCTTCCTCAAACTCAAAAAACAATTTTTTTCCCTAAAAATGGAATTGAAGATAAAATATTAGTAATAACTGTTGCTCCCCAAAAAGATATTTGTCCTCAAGGTAAAACATACCCAATAAAAGCGGATCCTATAATTA
+
AA@?@?@?==)))))>@@A5533367===>=>>///*)))),,,,88889>>?@=<;;;<==<<;;;==?@@B?@??30+++,9<=@DFCA??;=00--34@A>?==>>?AA???@AB>>=<<<<=>>=;;;;:;<;;88887889:;;<;:;<<=<<<<:;4,'&&&'<:::;:=>=<=>500<89:667=>>>>@BCA<;<97955/////;6666;2:*&&'++>88<;::<<=???DB><;;87763/0----5556;;;<;;::9::<<<:;:::;;;:::999::<=<;;;:-----8766679:;;=<;87878:<=??@A?=800001:::9876567799977311114<<;:877889:;;><:97789889:;?AEGDA?>9999>>=:8887899888899:;<;::876666677898:988999<;==<=:87767899;::;99998::;<=;:///.-33378969----.653344223
@cb700475-d57a-4f8a-b32d-89910182b26a runid=3ffb29643267db9bb8aae685166434a5232ac074 sampleid=1_launch read=25107 ch=415 start_time=2024-11-11T05:53:26Z model_version_id=dna_r10.4.1_e8.2_5khz_400bps_sup@v4.2.0 barcode=barcode05
TGGTACAGATCGTAAAATTGCGTAAGCAAATATAAAGTATCATTCAGGTTTAATATGTAAAGGTGTATTTAAAGGATCAGCTGGAAAAAAATTACCTTTGCTACTCTAAAATGAAAATCAATAAAAAATGATAATATTAAGCAATAAAATATTACTATTAATATTAAAGAAATTAAATCTTTAAATATAAATCTTTTATTAAAATAGATTTTATCTTTTCTTGAATTTAATCCTATTTGGTTAGATGAGCCTTTTTCATGAAGAATAGATAAATGGATTATTGATATAGCTAAAATTATTAAAGGTATTAAAAAATGTAAAGAAAAAAATCGATTTAATGTAGGATTATCAACAGAAATCTCCTCAAACTCAAAAACAATTTTTTTCCCTAAAAATGGAATTGAAGATAAAATATTAGTAATAACTGTTGCTCCCGAAAAAGATATTTGTCCTCAAGGTAAAACATACCCAATAAAAGCGGATCCTATAATTA
+
E??{JINILGGI{JL{K{KLGGPIIEKJPMFGIOHIHHOOJLLJPPIKHS{NNGJ{QHKIJPR{{{MNPKOQNCBBAA@?@?>??HHL{{{H@56657814DFCDDDEDL{HH{ILLRK{K{GDL{O{{J{OECCACDIKJRJHHLF{OINHLH><445CEFHGD@@ECLGKNGMNKQG{NRILQ{{LH{PI{LL{{K{K{I{ILIGHFJ{QI{I{R{JFFIK{I{OMJLSF{{MSIKGGGIHJ{LF{KNTKFJKGFHGLMHJIHFHHIQIIJ{KKFTKKJ{MJMQFNLEIIN{JJKMLGJ{HIOIIKLJGJ{{{J{EGKJKEE>K{{{HD@ABACLI{V{GK{JJ{DE:887*)))+)))''(*14;=DEFCKEJEEHJJILT{{JDC1HJFHJ{IHLGHFFDFCEEEEMDDFFDBBA@A@ACBDCCCEDFC@?(''''BAAABACEDDDABBBCBB@BBBCCB@@@@A@AB@?>>?=776669:<=<:::;
@ea6e7d26-0428-410d-a596-bcb4e5be2468 runid=3ffb29643267db9bb8aae685166434a5232ac074 sampleid=1_launch read=29302 ch=176 start_time=2024-11-11T05:53:31Z model_version_id=dna_r10.4.1_e8.2_5khz_400bps_sup@v4.2.0 barcode=barcode05
TGGTACAGATCGTAAAATTGCGTAAGCAAATATAAAGTATCATTCAGGTTTAATATGTAAAGGTGTATTTAAAGGATCAGCTGGAAAAAAATTTTCCTTTGCTATTCTAAAATGAAAATCAATAAAAATGATAATATTCCAGCAATGAAATATTACTATTAATATTAAAGAAATTAAATCTTTAAATATAAATCTTTTATTAAAATAGATTTTATCTTTTCTTGAATTTAATCCTATTTGGTTAGATGAGCCTTTTTCATGAAGAATAGATAAATGAATTATTGATATAGCTAAAATTATTAAAGGTATTAAAAAATGTAAAGAAAAAAATCGATTTAATGTAGGATTATCAACGGAAAATCTTCCTCAAACTCAAAAAACAATTTTTTTCCCCTAAAAATGGAATTGAAGATAAAATATTAGTAATAACTGTTGCTCCCCAAAAAGATATTTGTCCTCAAGGTAAAACATACCCAATAAAAGCGGATCCTATAATTA
+
634;<<QKIGFEEABAONJFDDI<<<EHHG{J{JKN{{{IOKHNQ{LKNMHOWMN{IKQNSK{M\FPJLILIHKMI{TRHPJIPUJ{LL{{KII{{{KYJ@AA@?@AD???@KGTIHLG@766554257-,,&&&&).&&&&'+02<=CEJJ{OKFSUSL{{NILKI{KNKJJ{LHM{I{{KKJ{LOJGIIFJOTJKIJMH{K{{HIEL{LJK{{HFKK{?EO??LOJ{TX{NP{HHJJKKLIJNK{J{JQIGHIJH{MJGGIHMMNHFIIHJGSJIK{L{JLPHGNGMEELGLHK{NJK{KLIGJHHMGFFKIJM{IFFHDCDEILK{HFH>>???IMIKFEFHHKGIKAAA@@GDEFLJHC=983349CCGG?>>>DDFEDCFGJJ{OCCD9+EEFHHDDDCCCC@@@@@@@@BBEDBCA@???@A@AABGEHED@A@??EDBEB@@@@B??===??@@>>>>??@BAAAAA@AB?@ABAB?98877;<==<<;;<
@b0af6f35-030b-4720-bfa8-032bc21170a7 runid=3ffb29643267db9bb8aae685166434a5232ac074 sampleid=1_launch read=21115 ch=303 start_time=2024-11-11T05:53:28Z model_version_id=dna_r10.4.1_e8.2_5khz_400bps_sup@v4.2.0 barcode=barcode05
TGGTACAGATCGTAAAATTGCGTAAGCAAATATAAAGTATCATTCAGGTTTAATATGTAAAGGTGTATTTAAAGGATCAGCTGGAAAAAAATTTTCCTTTGCTATTCTAAAATGAAAATCAATAAAAAATGATAATATTAAGCAATAAAATATTACTATTAATATTAAAGAAATTAAATCTTTAAATATAAATCTTTTATTAAAATAGATTTTATCTTTTCTTGAATTTAATCCTATTTGGTTAGATGAGCCTTTTTCATGAAGAGTAGATAAATGAATTATTGATATAGCTAAAATTATTAAAGGTATTAAAAAATGTAAAGAAAAAAATCGATTTAATGTAGGATTATCAACGGAAAATCTTCCTCAAACTCAAAAAACAATTTTTTTCCCTAAAAATGGAATTGAAGATAAAATATTAGTAATAACTGTTGCTCCCCAAAAGAAATTTTATTTGTCCTCAAGGTAAAACATACCCAATAAAAGCGGATCCTATAATTA
+
;68ABFGQKIGILKJO{L{GHHDIIJ{FFGGDFDGIHKHQEIFDDRNHGEGIHHDCCBCFECGEGDFNGFIHHFJHJFFHFHKHCDLPJ{{PJOGIGEE{GHHGIHJFIJJHIGEKOFHJLLEGHG@@?@FEEDCDCECBA@@??@BACEGIINDBBBBDFEEDBCCDA@AAAEEDDCCAACDDGFKCCB@ACCDEGGKDHDDEEDEECBCDEA{HLIJPCEFBACFEGCEGDCEDDECCCFA=>>>@???CCCHIKJDCEBDBBBAADCCEEEGFCDECDCCDCA@??@ADDDFFFIDBEABB@B@@ABCDEEEFA?>>?ACFFDGFGFC?9999:DFCEBCGLFHIG{D?>=<===@DGDCEFBB>==>>?{BBA@BBABBCEKFJ{{IIK?EFCDGCCAA@@@??=<<==>@AA??>><<;;:;<<<=>>>66556;5;:594.&$%%%%&(336:;:@?>====>?>>>=<<<==?><;:<;:6555589:875556
@00aeb1bc-e768-4b10-80b8-d29d29ad371b runid=3ffb29643267db9bb8aae685166434a5232ac074 sampleid=1_launch read=71596 ch=419 start_time=2024-11-11T05:53:35Z model_version_id=dna_r10.4.1_e8.2_5khz_400bps_sup@v4.2.0 barcode=barcode05
TAGGTACAGATCGTAAAATTGCGTAAGCAAATATAAAGTATCATTCAGGTTTAATATGTAAAGGTGTATTTAAAGGATCAGCTGGAAAAAAATTTTCCTTTGCTATTCTAAAATGAAAATCAATAAAAAATGATAATATTAAGCAATAAAATATTACTATTAATATTAAAGAAATTAAATCTTTAAATATAAATCTTTTATTAAAATAGATTTTATCTTTTCTTGAATTTAATCCTATTAGTTTAGATGAGCCTTTTTCATGAAGAATAGATAAATGAATTATTGATATAGCTAAAATTATTAAAGGTATTAAAAAATGTAAAGAAAAAAATCGATTTAATGTAGGATTATCAACGGAAAATCTTCCTCGAACTCAAAAAACAATTTTTTTCCCTAAAAATGGAATTGAAGATAAAATATTAGTAATAACTGTTGCTCCCGAAAAAGATATTTGTCCTCAAGGTAAAACATACCCAATAAAAGCGGATCCTATAATTA
+
:--,+,07FFJJHHHGMHH{FDEGDGLNKLKHK{{OHTIMLLL{RDDDCCE{LKPMFLH{EFMIN\NJ{KMIINIL{OIL{IJLJIH{KQ{{{PSJJ{{{IL{PM{KNPR{HJJKMNLSMNIN{LI{R{{MGGKHKJNVNMIUNJ{FJKIYLJ{OIGNJ{IMM{K{J{MILULH{NTG{LN{JMNJKGL{EFFHFMHFHJ{K@@EHKJNITEJJ?HNLJF;****/*('''':?A@?BB2122468<<:;<==FJ{KKNJMFHICCDNHJFGIQK>FIGFHH{LK{QK{{OL[M{LKN{GHHJ{LKJMPHK{KJJ{{{HD>>=CLLJN{{{LJ{MIJKN{{{{HF{JJ{H{JLKOIHJ{{SK{G{GHD4)'''(:988;HHEE{{HJNN{KKJI<IJI{KHJ{{IMGIFNG{JNK{G{KOKC989FEII{SQMFNHI><<*****IGMQG{HJH{IHJUHMI{NG{GIHIHLKO{LMJIIKKLMHIEEDEFGGLHMJU
@106cdd38-bbdc-4c7c-aea2-a7fc826ace5d runid=3ffb29643267db9bb8aae685166434a5232ac074 sampleid=1_launch read=25355 ch=280 start_time=2024-11-11T05:53:40Z model_version_id=dna_r10.4.1_e8.2_5khz_400bps_sup@v4.2.0 barcode=barcode05
AATTATAGGATCCGCTTTTATTGGGTATGTTTTACCTTTTGAGGACGATCTCTTTTGGGGAGCAACAGTTATTACTAATATTTTATCTTCAATTCCATTTTTAGGGAAAAAAATTGTTTTTTGAGTTTGAGGAAGATTTTCCGTTGATAATCCTACATTAAATCGATTTTTTTCTTTACATTTTTTAATACCTTTAATAATTTAGCTATATCAATAATTCATTTATCTATTCTTCATGAAAAAGGCTCATCTAACCAAATAGGATTAAATTCAAGAAAAGATAAAATCTATTTTAATAAAAGATTTATATTTAAAGATTTAATTTCTTTAATATTAATAGTAATATTTTATTGCTTAATATTATCATTTTTTATTGATTTTCATTTTAGAATAGCAAAGGAAAATTTTTTTCCAGCTGATCCTTTAAATACACCTTTACATATTAAACCTGAATGATACTTTATATTTGCTTACGCAATTTTACGATCTGTACCAA
+
N{P{L{{{LK{{NILOJR{IGGKIHH{IA66553A:C@3/-2=?AD,,,,,--087,?HGYMM{{JN{SQN{JS{{Q{KKM{{{N{KN{IK{KM{{{{{{{IDDCA?LHWMHFC6444:;CE,,,,,99:I{VHIRIEDE>=667@CCPNIH{{L{ML{K{NM{GFGLF{{{NA<==7DGIHKL{{LHWH{F{99999JGH?F((((''''(667HHHGGFK{M{{J{{J{OK{{{KKIINNM{{JMVOI{{QH{KKPKJRIJKJ{M{QLRIEFEDGNJJKHHGNRDDC@??BBCKFGHIJ{K_{NOKJ{K{MTNN{H{{{MO{{L{{L{MMIIHH{{I{GEHH{{{{I{{{LFIFCCCDEHEFKIGD<6F=>>?GKLJ{ST{{EB74GDDDFFFFLIKHLH{GIQP{{{{{=999FK{JGHKIMDK{JJ{GJF99Q9;{P@=:99:CJGFEECCDDDCEEFAEMEcK{I{PGEBBACBI{{{EABCCGFKIDCEC
@f15938b4-b43d-44d3-8356-ca39c01e3f9a runid=3ffb29643267db9bb8aae685166434a5232ac074 sampleid=1_launch read=26930 ch=279 start_time=2024-11-11T05:53:35Z model_version_id=dna_r10.4.1_e8.2_5khz_400bps_sup@v4.2.0 barcode=barcode05
TGGTACAGATCGTAAAATTGCGTAAGCAAATATAAAGTATCATTCAGGTTTAATATGTAAAGGTGTATTTAAAGGATCAGCTGGAAAAAAATTATTGCTATTCTAAAATGAAAATCAATAAAAAATGATAATATTAAGCAATAAAATATTACTATTAATATTAAAGAAATTAAATCTTTAAATATAAATCTTTTATTAAAATAGATTTTATCTTTTCTTGAATTTAATCCTATTTGGTTAGATGAGCCTTTTTCATGAAGAATAGATAAATGAATTATTGATATAGCTAAAATTATTAAAGGTATTAAAAAATGTAAAGAAAAAAATCGATTTAATGTAGGATTATCAACGGAAAATCTTCCTCAAACTCAAAAAACAATTTTTTTCCCTAAAAATGGAATTGAAGATAAAATATTAGTAATAACTGTTGCTCCCCCCAAAAAGATATTTGTCCTCAAGGTAAAACATACCCAATAAAAGCGGATCCTATAATTA
+
GA@@LHPZ{HIKGJJR{{{KIL_I{OFJIOH{RKJI{HOEHOFFTH{KGLGJ{QIQH{MG{{{{{LI{HMK{JJJHLYFK{SK{GGG{L{JF;,-3--4445AA>?>JBF{HKMJN{HNFADIL{P{HJJ{IKKILIJK{T{NKMRMJHLOKH{LK{KJHPLH{LJL{XIL{{{M{{IL{LJKR{LGJG{{P{{{OKKMJ{HX{{IKHGNKJIG{KJIKN{LNKK{MKI{RIKQ{PRFKL{OGL{SQGC=D{JR{HKMLJ{KFL{PGFEF=HEGFETMKIG{MIJPG{PISM{{I{LKJILZJLK{{JKLSM{JMDEBFF<@DR{{KKFGFDCGKGGGIIGGIGL{Q=<<<=MJJ{GV{K{KH<;;:9@<8899{{FH{HEIK{{Q_FA:HJK{HK{HM{GIGMHKHFGJGJHK{PHHGHHFGJHIL{JL{EA@?73??PF{JILFJ{{IJ{JJOZGIKIGOLKOJHH>?>7-988DBB>EAA???BDHHIEFHI
@432fc0b1-a8b6-4174-9201-d6ead09961bd runid=3ffb29643267db9bb8aae685166434a5232ac074 sampleid=1_launch read=5271 ch=314 start_time=2024-11-10T12:30:29Z model_version_id=dna_r10.4.1_e8.2_5khz_400bps_sup@v4.2.0 barcode=barcode05
TGGTACAGATCGTAAAATTGCGTAAGCAAATATAAAGTATCATTCAGGTTTAATACGTAAAGGTGTATTTAAAGGATCAGCTGGAAAAAAATTTTCCTTTGCTATTCTAAAATGAAAATCAATAAAAAATGTTAATATTAAGCAATAAAATATTACTATTAATATTAAAGAAATTAAATCTTTAAATATAAATCTTTTATTAAAATAGATTTTATCTTTTCTTGAATTTAATCCTATTTGGTTAGATGAGCCTTTTTCATGAAGAATAGATAAATGAATTATTGATATAGCTAAAATTATTAAAGGTATTAAAAAATGTAAAGAAAAAAATCGATTTAATGTAGGATTATCAACGGAAAATCTTCCTCAAACTCAAAAAACAATTTTTTTCCCTAAAAATGGAATTGAAGATAAAATATTAGTAATAACTGTTGCTCCCCAAAAAGATATTTGTCCTCAAGGTAAAACATACCCAATAAAAGCGGATCCTATAATTA
+
HEIIHTJKIHDSOHHJK{LIPLFEDELKJMOK{MKILHHE><;:11211230600<=<=E{K{KL{{PKLG{I<A@@98777666?EFFGD@?>-+9769./I{KGHFNH[{JK{HOJIWIKGHKP{K{WJUD+***82,,;>IRHIM\L{I{NQSMK{{JLKJL78<{MMHJ{{QLQ{KMW{P{HKIHEMGMI{S{{MHIH{I{GJFGFKGKNHHDA?>87*((())=12B=>>>GHIFH{FLEJFHOFMDC>CKEEFHEHOGLTJEG{RF{JKLK{J{QJJIHKIK{PKF{LJOSMGA@@?@MHHK{KSMKN{{{NIFKG{H{HKR{{RKJGIH{MI{K{H{JHJ{JG{MIHJHIH{JRHG76666<<;<CGLHL{{HIFIE{MNM{{B30*FFGIGIFHHF{HMKIKJHGKLR]KJMIFEHPKEIQHOI{MFHH{JA<===MJMFHGL{NHI{IIHILMKEEGFHCB2344.ADDCHJGLDDEEFHGUGFEKEE
@c44943a6-fe98-4ac2-82cc-e5bd58d08351 runid=3ffb29643267db9bb8aae685166434a5232ac074 sampleid=1_launch read=2231 ch=302 start_time=2024-11-10T12:30:30Z model_version_id=dna_r10.4.1_e8.2_5khz_400bps_sup@v4.2.0 barcode=barcode05
TGGTACAGATCGTAAAATTGCGTAAGCAAATATAAAGTATCATTCAGGTTTAATATGTAAAGGTGTATTTAAAGGATCAGCTGGAAAAAAATTTTCCTTTGCTATTCTAAAATGAAAATCAATAAAAAATCAATAATATTAAGCAATAAAATATTACTATTAATATTAAAGAAATTAAATCTTTAAATATAAATCTTTTATTAAAATAGATTTTATCTTTTCTTGAATTTAATCCTATTTGGTTAGATGAGCCTTTTTCATGAAGAATAGATAAATGAATTATTGATATAGCTAAAATTATTAAAGGTATTAAAAAATGTAAAGAAAAAAATCGATTTAATGTAGGATTATCAACGGAAAATCTTCCTCAAACTCAAAAAACAATTTTTTTCCCTAAAAATGGAATTGAAGATAAAATATTAGTAATAACTGTTGCTCCCCAAAAAGATATTTGTCCTCAAGGTAAAACATACCCAATAAAAGCGGATCCTATAATTA
+
3,,,-3DCBCACFFH{J{NJL{KNGKIEGINHF{OHM{NG{I{JJSH{RP{LSHLHL{I{IP{KKLKLQJML{EM{I@?>>>>AA??AEMGEDDABHECA=@JKEKJMIOMING{MMMGKLLG:87@EIR544457HHLIMR{JLKKIIMJ{NQKJKIGHGLLHMIMHN{GJ{TK{K{MKKOJK{{{{RKONLOHQML{LWTKHT{GN{LIL{{{{{OMJODIG?@J{GKJKUI{{JOO{O{J_IILJHNK{J{MJOIK{KIHLJMMN{JINKMJHGLEKHJ{R{HNL{KLHGMKKK{IQNJLQRON{MQ{IGLR{{{KHCCDHNA?EI{{LJJTMFGLLIN{{NKNLON{KEDCDEFHJKJJH54446@BCCFORPJH{M{{JFPKID{{MJI=<=<KJKJ{QHJIIGILLIJLMK{NJGL{JJPK{IJ{J]{TSF87-<;==76<9767::34;=@>AACE{JLKNKLFGIFHHK{{IFIGFDCEDCMFNFFFEED
@3ebf73b8-cd65-454c-aa63-83709a430ec0 runid=3ffb29643267db9bb8aae685166434a5232ac074 sampleid=1_launch read=2211 ch=299 start_time=2024-11-10T12:30:27Z model_version_id=dna_r10.4.1_e8.2_5khz_400bps_sup@v4.2.0 barcode=barcode05
AATTATAGGATCCGCTTTTATTGGGTATGTTTTACCTTGAGGACGATCTCTTTTGGGGAGCAACAGTTATTACTAATATTTTATCTTCAATTCCATTTTTAGGGAAAAAAATTGTTTTTTGAGTTTGAGGAAGATTTTCCGTTGATAATCCTACATTAAATCGATTTTTTTCTTACATTTTTTAATACCTTTAATAATTTTAGCTATATCAATAATTCATTTATCTATTCTTCATGAAAAAGGCTCATCTAACCAAATAGGATTAAATTCAAGAAAAGATAAAATCTATTTTAATAAAAGATTTATATTTAAAGATTTAATTTCTTTAATATTAATAGTAATATTTTATTGCTTAATATTATCATTTTTATTGATTTTCATTTTAGAATAGCAAAGGAAAATTTTTTTCCAGCTGATCCTTTAAATACACCCTTACATATTAAACCTGAATGATACTTTATATTTGCTTACGCAATTTTACGATCTGTACCAA
+
9976322224221/011396443345556699:99999988442//002)))02389786665555565666666555557:9755555433346789:>;7766:<>>;:8888899==54433611865544445891.-..04422223444444465200113<=>?955((6667:=?;85444469884300013176654555555544456787776554555686876554543122576666766653321222345465566656654333567667788:974333433335777666787433446654669:::865444444222234557:98865655554343444467:<:7765566::9899;<43321334556877889:<@DCA@>75564332235787855544/))+)-465554454466766554445678;:;.....8630000167873////02222267
@444f2ecf-7ce4-4c38-95d3-5ad4010091ee runid=3ffb29643267db9bb8aae685166434a5232ac074 sampleid=1_launch read=1857 ch=295 start_time=2024-11-10T12:30:34Z model_version_id=dna_r10.4.1_e8.2_5khz_400bps_sup@v4.2.0 barcode=barcode05
AATTATAGGATCCGCTTTTATTGGGTATGTTTTACCTTGAGGACAAATATCTTTTTGGGGAGCAACAGTTATTACTAATATTTTATCTTCAATTCCATTTTTAGGGAAAAAAATTGTTTTTTGAGTTTGAGGAAGATTTTCCGTTGATAATCCTACATTAAATCGATTTTTTTCTTTACATTTTTTAATACCTTTAATAATTTTAGCTATATCAATAATTCATTTATCTATTCTTCATGAAAAAGGCTCATCTAACCAAATAGGATTAAATTCAAGAAAAGATAAAATCTATTTTAATAAAAGATTTATATTTAAAGATTTAATTTCTTTAATATTAATAGTAATATTTTATTAAAATAGATTTTTTATCTTTTCTTGAATTTCGTTTTAGAATAGCAAAGGAAAATTTTTTTCCAGCTGATCCTTTAAATACACCTTTACATATTAAACCTGAATGATACTTATATTTGCTTACGCAATTTTACGATCTGTACCAA
+
HFSK<<JFMGEIA>9791,,-/559CJLH{J{NJ{H.**+:<569887:HEEBGHD@DCCGJFBCE444444MG{HQ{GJIH{RMSKH{KG{HKMKFI{QK{O{IFCHLI{{{FHGJHLH{;0001=ILK{LKJIKKJ{PJYHIKGLJFLKIMOJ{JNNKLJ{JI{J{JO{{{B@823;=;:=<>JHIJJ{LNJ{H{J{{J{P{NMHFM{JG{{{{I{K{JFFEIKILKK{MLJ{O{IHIJJJ{{S{{LJIJ{O{JQI{KLHEKIKNHLOHKILDCTIHHLJHIHMOIL{JSI{RLK{KOKO{LL{HTJMMH{IKHSMGEGJMJF{{UKHAAHL{NMKGJ{NJG{GJJJJNFFKMK{K{@?>2288FHLDHGILJGH[GJIHJ<222215KGIDQFK{JIJHK{{PN{{K{{{KE>?I{CCDDCO{{I{LOJ{J{LJV{ZOMGIH{HTL{JHLIKJP{{JHM{JKJ{J{LK{TJGJKF{K{{{S{CBA@?=<<<<BB
@bae12655-9525-4a30-81ff-7628b4b2cc96 runid=3ffb29643267db9bb8aae685166434a5232ac074 sampleid=1_launch read=2207 ch=61 start_time=2024-11-10T12:30:31Z model_version_id=dna_r10.4.1_e8.2_5khz_400bps_sup@v4.2.0 barcode=barcode05
AATTATAGGATCCGCTTTTATTGGGTATGTTTTACCTTGAGGACAAATATCTTTTTGGGGAGCAACAGTTATTACTAATATTTTATCTTTGATTCCATTTTTAGGGAAAAAAATTGTTTTTTGAGTTTGAGGAAGATTTTCCGTTGATAATCCTACATTAAATCGATTTTTTTTCTTACATTTTAATACCTTTAATAATTTTAGCTATATCAATAATTCATTTATCTATTCTTCATGAAAAAGGCTCATCTAACCAAATAGGATTAAATTCTAGAAAAGATAAAAATCTATTTTAATAAAAGATTTATATTTAAAAATGCCATTTTCTTAAAATTAATAGTAATATTTTATTGCTTAATATTATCATTTTTTATTGATTTTCATTTTGGAATAGCAAAGGAAAATTTTTTCCAGCTGATCCTTTAAATACACCTTTACATATTAAACCTGAATGATACTTTATATTTGCTTACGCAATTTTAGATATCTACCAA
+
32./66334443310011/./6668:;;;:;<==@><:22447883323==>>@CC?>>;=887778777788988877778:>=A@?>522225:;:;<>@;8886<>BE?=;;:::<<AA53222578988999888:;5222358855556898888798534447@AAAA=98--00,)98:87889;96698778<=<:99876666666555568899:65556888778898889874446888788788:885444456667,(&%%&**)022145:;651)())*75555655667999777187.,+%%%%%'(/)()&'48786667444446779;:887667666755556889<?C;73333377::999984+****)00455:89::;<<???:733398767678<9::75443335879:876655655656666667778988766788988500112:90/&&&&((((()*(
@f1211c14-3d52-4541-a40c-2d60cd17bb9b runid=3ffb29643267db9bb8aae685166434a5232ac074 sampleid=1_launch read=3585 ch=104 start_time=2024-11-10T12:30:32Z model_version_id=dna_r10.4.1_e8.2_5khz_400bps_sup@v4.2.0 barcode=barcode05
TGGTACAGATCGTAAAATTGCGTAAGCAAATATAAAGTATCATTCAGGTTTAATATGTAAAGGTGTATTTAAAGGATCAGCTGGAAAAAAATTTTCCTTTGCTATTCTAAAGTGAAAATCAATAAAAAATGATAATATTAAGCAATAAAATATTACTATTAATATTAAAGAAATTAAATCTTTAAATATAAATCTTTTATTAAAATAGATTTTATCTTTTCTTGAATTTAATCCTATTCGTTAGATGAGCCTTTTTCATGAAGAATAGATAAATGAATTATTGATATAGCTAAAATTATTAAAGGTATTAAAAAATGTAAAGAAAAAAATCGATTTAATGTAGGATTATCAACGGAAAATCTTCCTCAAACTCAAAAAACGATTTTTTTCCCTAAAAATGGAATTGAAGATAAAATATTAGTAATAACTGTTGCTCCCCAAAGAATATTGTCCTCAAGGTAAAACATACCCAATAAAAGCGGATCCTATAATTA
+
{JOMR{KQKHJXILNIL{{J{IKLLH{EEEEE{HFHG{K{{KGHIKQMIR{L{JJMHKIEIKLLJ{RHN{QHUNJIJGMDFCE{F{{K{{{LAI:;B>>{BDEKFGIGIGMQ{INMVQHM{L{JGMJ{{NHEFM{{M{HKKL{GFJIHOJYKMLJLHTHSVP{MO{IS{KHPLI{LUKJJK{HMJKJUMMHH{Q{KJ{KJPFEG=@22221.-,/9::=FBJGEECJS{OM{MMRNCE))))(./====>=@<ABDDJ{POLI{HFGIGJIEGGHIGIFW{NNIMOGJ{MHHJJ{O{{GFFEDGM{{FGHEKI{{KDEDCFEMGI{L{{{JMIGLKL{H{{777657776=>E{{JI{N{IKK{IFIGKGDNGEGIHK{LIK{EFJ{{KHA>0DDFHM{{LH{EMOKGIFGGFKKKLKMHGHFHYJ{NF{{P{MGA;:/+?A=D@:989788::;;={{{KRLOLMUCFGC?AGEH{LE{H{FCGFEFOGCCBB
@0e246970-9472-4df1-a988-c0bd41d981d2 runid=3ffb29643267db9bb8aae685166434a5232ac074 sampleid=1_launch read=2367 ch=77 start_time=2024-11-10T12:30:39Z model_version_id=dna_r10.4.1_e8.2_5khz_400bps_sup@v4.2.0 barcode=barcode05
TGGTACAGATCGTAAAATTGCGTAAGCAAATATAAAGTATCATTCAGGTTTAATATGTAAAGGTGTATTTAAAGGATCAGCTGGAAAAAAATTTTCCTTTGCTATTCTAAAATGAAAATCAATAAAAAATGATAATATTAAGCAATAAAATATTACTATTAATATTAAAGAAATTAAATCTTTAAATATAAATCTTTTATTAAAATAGATTTTATCTTTTCTTGAATTTAATCCTATTTGGTTAGATGAGCCTTTTTCATGAAGAATAGATAAATGAATTATTGATATAGCTAAAATTATTAAAGGTATTAAAAAATGTAAAGAAAAAAATCGATTTAATGTAGGATTATCAACGGAAAATCTTCCTCAAACCCAAAAAACAATTTTTTTCCCCTAAAAATGGAATTGAAGATAAAATATTAGTAATAACTGTTGCTCCCCAAAAAGATATTTGTCCTCAAGGTAAAACATACCCAATAAAAGCGGATCCTATAATTA
+
CFBCDDCCBECBCCBBBCD@??@@??BAACBDEDECEFDEDEEDEDD@@AAACB@AA@@BAAECBDCEGHEGECDCCCCBCCEFEJJHPE@@><0,300.')@DCBDDDEEEJCCBABECDBB@AACGGFBB@87776666;BCAEBCCCDA@@??@ACCEEDBBBBACBCDCBECCDBCBCEBDHDBAA?@AABCFIFHDA@BAA@???@AHIKDDCDHFGF?>CCCDBCCBA@BBCCDDBBA?>???ABBE>=<;;CDBC@@@@@@A@@?>?@@?AA@ABBBABA@???@BBBBDCCEBCBBAA?>>?>>BABA@>====?BBCJFFIG@;;;;<CBBA@???????@??>=::;;=DECCB@A@@CCCDDCAEFCDBA>=<=DELFOJA7<0@BADDC987788888>=<<=??@===<;::::;<=>>=>>=><<=;9BA@A?>>>=??AA@@@@?>===>>>>>=<;<<<9A=<<<===77777<==<;:999
@021695a5-00ab-42bb-9a22-20ce5af1918f runid=3ffb29643267db9bb8aae685166434a5232ac074 sampleid=1_launch read=1965 ch=505 start_time=2024-11-10T12:30:42Z model_version_id=dna_r10.4.1_e8.2_5khz_400bps_sup@v4.2.0 barcode=barcode05
TGGTACAGATCGTAAAATTGCGTAAGCAAATATAAAGTATCATTCAGGTTTAATATGTAAAGGTGTATTTAAAGGATCAGCTGGAAAAAAATTTTCCTTTGCTATTCTAAAATGAAAATCAATAAAAAATGATAATATTAAGCAATAAAATATTACTATTAATATTAAAGAAATTAAATCTTTAAATATAAATCTTTTATTAAAATAGATTTTATCTTTTCTTGAATTTAATCCTATTTGGTTAGATGAGCCTTTTTCATGAAGAATAGATAAATGAATTATTGATATAGCTAAAATTATTAAAGGTATTAAAAAATGTAAAGAAAAAAATCGATTTAATGTAGGATTATCAACGGAAAATCTTCCTCAAACTCAAAAAACAATTTTTTTCCCCTAAAAATGGAATTGAAGATAAAATATTAGTAATAACTGTTGCTCCCCAAAAAGATATTTGTCCTCAAGGTAAAACATACCCAATAAAAGCGGATCCTATAATTA
+
{HGI{{HPFWCDFJ{JK{TGLHT{JFHEECCFKJDDBBBDHG`JFCFEF{LM{{HG{JFN{N{QHIGHX{K{KMIIJGJHK[IHHN{M{{{{{]E{G===3G{LJJH{KHM{LGJI{H{Y<<<<=GN{{KHH{JLH{MJLEGNFGDG{MNHIIGEA??@@K{HI{LGJ{A{IF{IIGFFLGNH{{LG{JDEFGIF{L{KIJEMKEDDCCCEF{LIEFHCC?;:446BBAAB{HGGFGM{IIGD/..../44<<<<>==BBCCEDFHLKGEKGDFPEJILIFN{INGFEFGCEDGEKIOHBCCCDFKFDEDCBGEJLHLK??@DFA>EK{{IF66666@@EFC;;;;ACBEAFDD<<<<<GF;:.++,-.///7>@@BBIJFDCCCKK{{{E?@8.@@A{{{MQGIHIJOGHFEEE{LS{I{CBECECEEDIIJGB@@;98==MJ{I{JDDGFH;DKGMENFJDLEGL{GFFEDGDHP{FHGIGC==<<>BCCDBACDC
@30830e7f-3e3c-414e-908a-ee63e2cbf13d runid=3ffb29643267db9bb8aae685166434a5232ac074 sampleid=1_launch read=1429 ch=496 start_time=2024-11-10T12:30:42Z model_version_id=dna_r10.4.1_e8.2_5khz_400bps_sup@v4.2.0 barcode=barcode05
AATTATAGGATCCGCTTTTATTGGGTATGTTTTACCTTGAGGACAAATATCTTTTTGGGGAGCAACAGTTATTACTAATATTTTATCTTCAATTCCATTTTTAGGGAAAAAAATTGTTTTTTGAGTTTGAGGAAGATTTTCCGTTGATAATCCTACATTAAATCGATTTTTTCTTTACATTTTTTAATACCTTTAATAATTTTAGCTATATCAATAATTCATTTATCTATTCTTCATGAAAAAGGCTCATCTAACCAAATAGGATTAAATTCAAGAAAAGATAAAATCTATTTTAATAAAAGATTTATATTTAAAGATTTAATTTCTTTAATATTAATAGTAATATTTTATTGCTTAATATTATCATTTTTTATTGATTTTCATTTTAGAATAGCAAAGGAAAATTTTTTTCCAGCTGATCCTTTAAATACACCTTTACATATTAAACCTGAATGATACTTTATATTTGCTTACGCAATTTTACAAGATATCTACCAA
+
T{LPKI@@@@FM{{PLM{{K{JJUIQ{W{{U{{XKHHC;<DKJIDDFFF{OM{Q{VECEEHKHJGGII{TTN{P\{I{OL{{M{XOJ{K?=82220**+=@JHEJMHIKR{{{RLKGHKH{{QFLGEB>?{KPK{IKQGB>D77A@?JOGLNNK{{{MJKKSSIGDEEF{{{C@E@7:CDDGAANNNJIMNGP{S{{HFGKJGJKNIHKKHIFGFEPFHHMIK{JHNKK{HOL{JKHJGHQ{N{{HJIJ{K{HFF<<<<<DEDECECGPH{{QI{{{{{\IIGGL{{{KKIK^SL{EEFGIHKHMNJ{IIL{GPIPKGGHL{{{{L{{OGP{JIOINFFJIFCDEGJ{KIVP{{{RG{FFMHFJJGEHF{{{O{PI{{J{{{JHII{MMQKGGFEFH{{{KTGIKPNO{{{HPEH{NJK{433334<EFGIDB.----.8CGFFFGKHJ{DCCDBDEE><;<:KFDGNCNEOECBBABDJH{G;0.,*(((%&%%'<=
@3d8ecfed-c7aa-48a7-98d6-093a104b4ace runid=3ffb29643267db9bb8aae685166434a5232ac074 sampleid=1_launch read=1987 ch=326 start_time=2024-11-10T12:30:51Z model_version_id=dna_r10.4.1_e8.2_5khz_400bps_sup@v4.2.0 barcode=barcode05
TGGTACAGATCGTAAAATTGCGTAAGCAAATATAAAGTATCATTCAGGTTTAATATGTAAAGGTGTATTTAAAGGATCAGCTGGAAAAAAATTTTCCTTTGCTATTCTAAAATGAAAATCAATAAAAAATGATAATATTAAGCAATAAAATATTACTATTAATATTAAAGAAATTAAATCTTTAAATATAAATCTTTTATTAAAATAGATTTTATCTTTTCTTGAATTTAATCCTATTTGGTTAGATGAGCCTTTTTCATGAAGAATAGATAAATGAATTATTGATATAGCTAAAATTATTAAAGGTATTAAAAAATGTAAAGAAAAAAATCGATTTAATGTAGGATTATCAACGGAAAATCTTCCTCAAACTCAAAAAACAATTTTTTTCCCTAAAAATGGAATTGAAGATAAAATATTAGTAATAACTGTTGCTCCCCAAAAAGATATTTGTCCTCAAGGTAAAACATACCCAATAAAAGCGGATCCTATAATTA
+
IGHHGMPJMHJLINGKI{PMH{KI{K{{NKLIMIJH{I{{QJG{FMJ{NOM{JPKHJH{KILJEBABDTXIOKMKJMOQH{ZNFJGP{H{{JILNNHCSIIMJJ{JMLJH{NIIOGLMPJ{OJRHN{N{{IG{KJ{{JMMFEEEHEHGYLM{JOILPIJOUINKHJJIQIIHOWMFNI{HFHJ=>?>A?===BA@AAAFIKKIHIIGGKIIOKNGD{BAE>>:559A@BEGFMSJI@A???FIJ{QIKLRICG76666BG;<=@{LFEGIEFFRLHGFHHH{I{{{{{M{K{HFOJ{{JZHKOKOLKEIE....CBD?A??@DFEH{R{JNGCEEELJI{KIH{KFJSIHGKH{GH{{{J{{LIEFC11111<D4444GU{{P{{IOL{{==7'IH{TJJHJDFI{OHHGFJEIO{NR{{KJEELLFFHKGWIK{IMHF?9GMLIJRHKKJ{GHKQGJGIIHGGKJ{J^KHOMHKFGGKKFLI{EFEDDGHGCDBDB
@08d560d1-8cb3-4711-b7ef-7d62d1802aee runid=3ffb29643267db9bb8aae685166434a5232ac074 sampleid=1_launch read=16313 ch=201 start_time=2024-11-10T12:30:52Z model_version_id=dna_r10.4.1_e8.2_5khz_400bps_sup@v4.2.0 barcode=barcode05
TGGTACAGATCGTAAAATTGCGTAAGCAAATATAAAGTATCATTCAGGTTTAATATGTAAAGGTGTATTTAAAGGATCAGCTGGAAAAAAATTTTCCTTTGCTATTCTAAAATGAAAATCAATAAAAAATGATAATATTAAGCAATAAAATATTACTATTAATATTAAAGAAATTAAATCTTTAAATATAAATCTTTTACTAAAATAGATTTTATCTTTTCTTGAATTTAATCCTATTTGGTTAGATGAGCCTTTTTCATAGAAGAATAGATAAATGAATTATTGATATAGCTAAAATTATTAAAGGTATTAAAAAATGTAAAGAAAAAAATCGATTTAATGTAGGATTATCAACGGAAAATCTTCCTCAAACTCAAAAAACAATTTTTTTCCCTAAAAATGGAATTGAAGTCAGAATATTAGTAATAACTGTTGCTACCCAAAAAGATATTTGTCCTCAAGGTAAAACATACCCAATAAAAGCGGATCCTATAATTA
+
778EJL{FBBBCHHMJLK{KKJ{LF{{{O{L{IPIO{RH{GG{JNHKKLOLJNOT{{HG{KLKINLWON{J{JMU{IF{ABA@B@FGJ{{KJFIB@NFEHHI{{LJ{{{JPMHH{NJLIH?@@@?@GFHJCDCDI{KFEECCM{I{{L{{HHOMKG{I{LJFHH{{GEGQ{{KHKK{GIJIGM{II{MIIFHE{RN{IC54444J{ACAABI{IFFEGI=9FIEFF{IJFNKNINP{L{IGPJN{IMFEJFEBBFD>:::+))))0/+**+++,212==>?FQFOFAJONHEHCCC{Q{LHHKNLIK{GMMHEEGGLFL{DDB@D0/3G{{GF@A@@AJOJL{LELKKJRKFFHEDGFG{NNKHJHEFFGKHDEFFEFL{IHIK{LLLN{KLQE;LJLM{MMLGG{I621.(''''()(--++.ABEGFHEDEIBAD*))();EGMNNDGFLFDJFJHG{FDGFGH{GKINGHJTFEDGFJJED>>=<<>>A@???@A
@39ea3a20-be2f-4622-9e63-f446a6d3bfe1 runid=3ffb29643267db9bb8aae685166434a5232ac074 sampleid=1_launch read=2010 ch=180 start_time=2024-11-10T12:30:51Z model_version_id=dna_r10.4.1_e8.2_5khz_400bps_sup@v4.2.0 barcode=barcode05
AATTATAGGATCCGCTTTTATTGGGTATGTTTTACCTTGAGGACAAATATCTTTTGGGGAGCAACAGTTATTACTAATATTTTATCTTCAATTCCATTTTTAGGGAAAAAAATTGTTTTTTGAGTTTGAGGAAGATTTTCCGTTGATAATCCTACATTAAATCGATTTTTTCTTTACATTTTTTAATACCTTTAATAATTTTAGCTATATCAATAATTCATTTATCTATTCTTCATGAAAAAGGCTCATCTAACCAAATAGGATTAAATTCAAGAAAAGATAAAATCTATTTTAATAAAAGATTTATATTTAAAGATTTAATTTCTTTAATATTAATAGTAATATTTTATTGCTTAATATTATCATTTTTTATTGATTTTCATTTTAGAATAGCAAAGGAAAATTTTTTTCCAGCTGATCCTTTAAATACGCCTTTACATATTAAACCTGAATGATACTTTATATTTGCTTACGCAATTTTACGATCTGTACCAA
+
[{{J{{E<<<NNP{QOKP{N{{ISJJTIJRK{{KOJ{@=<=@AAHJJFK{MHEDG5555{LG?>>444433310///269AE@7MH{I{G{H{L{LIOI{ICBBCBH{IS{{{{DCBA??@9::895----:DPGEFCG>3,,,7ROX{LO{JL{T{JNG{{HA@AAAL{{79?A08779;20LGFDDFGEDCF{K{ISK{)))))KF{JKEFEIE{JGFIFR{LQ{HKOMQ{L{{{SI{{MK{{{{{H{{O{{{{V{{{XJ{{ONHKJ{PKHKFH{UJK{LFGG{LG{JN{L{]{HW{R{{H{{{M{{{VN{{NKQ{HO{M{JF{R{OI{KKJIN{M{H{I{HKROK{{N{J{{LS{JMRNK{J{K{{{{GLIHIQGP{L{JG{GBL{M{HLIFJ{DKHESHKLGI{{{L{KHH{KF{L{L{{{{{KMLGGD((/((MGNQ{M{LJK{/////HFDCCCCMR{{{{KI{JSIJIJ{ML{{{F00('''''((1/
@459d086d-164f-4d94-a542-3846ab3f6d59 runid=3ffb29643267db9bb8aae685166434a5232ac074 sampleid=1_launch read=3082 ch=99 start_time=2024-11-10T12:30:49Z model_version_id=dna_r10.4.1_e8.2_5khz_400bps_sup@v4.2.0 barcode=barcode05
TGGTACCAGTACGTTAAAATTGCGTAAGCAAATATAAAGTATCATTCAGGTTTAATATGTAAAGGTGTATTTAAAGGATCAGCTGGAAAAAAATTTTCCTTTGCTATTCTAAAATGAAAATCAATAAAAAATGATAATATTAAGCAATAAAATATTACTATTAATATTAAAGAAATTAAATCTTTAAATATAAATCTTTTATTAAAATAGATTTTATCTTTTCTTGAATTTAATCCTATTTGGTTGGATGAGCCTTTTTCATGAAGAATAGATAAATGAATTATTGATATAGCTAAAATTATTAAAGGTATTAAAAAATGTAAAAAAAAAATCGATTTAATGTAGGATTATCAACGGAAAATCTTCCTCAAACTCAAAAAACAATTTTTTTTCCCTAAAATCAAATGGAGATAAAATATTAGTAATAACTGTTGCTCCCAAAAAGATATTTGTCCTCAAGGTAAAACATACCAAATAAAGCGGATCCTATAATTA
+
;0000097////..*(()4776533333888:998899:<<<933300100033741101244:;:989:9;<::988888::;<;;<?@A>>===55:222''<:9999:<<=>;;;:<;322222<=>>=;:98766666767889:::;;9:::877668778789::;:999::<=<,,,,,67787544988:;<><<;9::99999:;A@?>=74A888119:9<9:9988::;<<=<<<<<<998743.)'''*78898888888888::::;::;:;,,,,+2777789;<=>55555986556678898842,,-(''',476/,,,,/86743000-++++333400012<=;;;::;:<<911000<:;;99966>?AEGC;;;,-,,,,(''(()))466778:99994211345667878888:9:28889876667889;;;;:9877899::87765((*(*64)743335899755456
@a3aa8578-4c40-4978-bee7-aa3ba403b118 runid=3ffb29643267db9bb8aae685166434a5232ac074 sampleid=1_launch read=2160 ch=35 start_time=2024-11-10T12:30:49Z model_version_id=dna_r10.4.1_e8.2_5khz_400bps_sup@v4.2.0 barcode=barcode05
TGGTACAGATGGTAAAATTGCGTAAGCAAATATAAAGTATCATTCAGGTTTAATATGTAAAGGTGTATTTAAAGGATCAGCTGGAAAAAAATTGTCCTTTGCTATTCTAAAATGAAAATCAATAAAAAATGATAATATTAAGCAATAAAATATTACTATTAATATTAAAGAAATTAAATCTTTAAATATAAATCTTTTATTAATAGATTATACTTTATTGAATTTAATCCTATTTGGTTGATGAGCCTTTTTCATGAAGAATAGATAAATGAATTATTGATATAGCTAAAATTATTAAAGGTATTAAAAAATGTAAAGAAAAAAATCGATTTAATGTAGGATTATCAACGGAAAATCTTCCTCAAACTCAAAAAACAATTTTTTTCCCTAAAAATGGAATTGAAGATAAAATATTAGTAATAACTGTTGCTCCCCAAAAAGATATTTGTCCTCAAGGTAAAACATACCCAATAAAAGCAGTTCTAATTTGG
+
@@@?@@ABA?77779@?@?<977768<<<==><<==>===<:::::<:::;;<:998889:;;:;::;<<?@@><;;:;;;=>>?><=;4322**+++6<45@=;;::;=>>?<<<=?@=<<;:;:;;<;::98889:;;;;;;;<=<=<<::9:9:::;<:9:9:;<<8<<<<>>>>;:::::<<;::::<;;;::9323++(''''''(''&&(&'''(-77:999::;;3322277.---43332-*544==::98887777788;<:8888:;<998877789::9:;:9))))*88666767::;::877779<<;:::::4....0;::87765666676550....2<=<==;;:*))('(587889876778;@C@@<;:7888<<;988878888766668897666544445677889856333-*//0977665688788888767688888744445685555799**)&%&%%%&'&&
@e16adb73-9aa1-45b6-9cee-89a6cfeae504 runid=3ffb29643267db9bb8aae685166434a5232ac074 sampleid=1_launch read=4570 ch=19 start_time=2024-11-10T12:30:43Z model_version_id=dna_r10.4.1_e8.2_5khz_400bps_sup@v4.2.0 barcode=barcode05
GGTACAGATCGTAAAATTGCGTAAGCAAATATAAAGTATCATTCAGGTTTAATATGTAAAGGTGTATTTAAAGGATCAGCTGGAAAAAAATTTTCCTTTACTATTCTAAAATGAAAATCAATAAAAAATGATAATATTAAGCAATAAAATATTACTATTAATATTAAAGAAATTAAATCTTTAAATATAAATCTTTTATTAAAATAGATTTTATCTTTTCTTGAATTTAATCCTATTTGGTTAGATGAGCCTTTTTCATGAAGAATAGATAAATGAATTATTGATATAGCTAAAATTATTAAAGGTATTAAAAAATGTAAAGAAAAAAATCGATTTAATGTAGGGTTATCAACGGAAAATCTTCCTCAAACTCAAAAAACAATTTTTTTCCCTAAAAATGGAATTGAAGATAAAATAGTAGTAATAACTGTTGCTCCCCAAAAAGATATTTGTCCTCAAGGTAAAACATACCCAATAAAAGCGGATCCTATAATTA
+
FHIHIGEBBA>????BDFAA?BA@ACCDCCBDBEDEGFEDCCCADBBDEHEHDBBBABDEDEECDBBDEFFCCCCD?@?@@EFAFDHGGDB<>;83017))B@@@@@@A@IICCDDIICAA@?A@BJFM?=:;=@@ACDDBACBBAAACBDDE;;?@@ACCCA?@==>>DBCCEECDB::9:9CF?C5,,,:>?>?@AGHCDDECC@@@@@IQG7777>5>>77:;<BAACBCBCBBDBAAA@??>=>>?>>87CBADECCA=<<<;>>@??@@>>===>??>>>>=====>?@AAA@@@@>><<;;;<>>>>@A?<:::;:>7:<=?@@.....3--==;<<;<;<;;888856667BECB<:9943333:=;;<<>>=<=>?CEHFIIE@:<@ADFCA=<<;;<<<88889=>=;;::::::9;;;<<=><6322367:;<@?>=>?@>;=A@?98889>BA?@?>;;;;::<<;;;;<:43322678;:999:
@2177311c-bca4-49f3-9c4e-6ddb57ec61a6 runid=3ffb29643267db9bb8aae685166434a5232ac074 sampleid=1_launch read=2734 ch=439 start_time=2024-11-10T12:30:56Z model_version_id=dna_r10.4.1_e8.2_5khz_400bps_sup@v4.2.0 barcode=barcode05
ACTGCATACAGGTGACCAAGATTCCGTAAGCAAATATAAAGTATCATTCAGGTTTAATATGTAAAGGTGTATTTAAAGGATGAGTTGGAAAAAAATTTTCCTTTGCTATTCTAAAATGAAAATCAATAAAAAATGATAATATTAAGCAATAAAATATTACTATTAATATTAAAGAAATTAAATCTTTAAATATAAATCTTTTATTAAAATAGATTTTATCTTTTCTTGAATTTAATCCTATTTGGTTAGATGAGCCTTTTCATGAAGAATAGATAAATGAATTATTGATATAGCTAAAATTATTAAAGGTATTAAAAAATGTAAAGAAAAAATCGATTTAATGTAGGATTATCAACGGAAAATCTTCCTCAAACTCAAAAAACAATTTTTTTCCCTAAAGATGGAATTGAAGATAAAATATTAGTAATAACTGTTGCTCCCCAAAAAGATATTTGTCCTCAAGGTAAAACATACCCAATAAAAGCGGATCCTATAATT
+
..322111100*'&%%#$$$$&&&(((+018999;;::;300116777888555557655556677766555577887877'''&&(()58:>=<:::521.-+'.787777798==::9:;;:::98888988876655677500088877888=::99::9::9987789920000>=;<;6633345888767788;<??=<:9;::::::;;B@>6566>;@A>;:99<:;:99::9:988:987777789878=?4;::999:;:97666689::;;;;:;::::98999:;;<<<;;:::;98666788::<<:988899;;;<=><644446?=;::88955665555511112::::76667<<=9;;::99::86669;AHCEC@@:;;;;::;9::99:::99999;;<988887776666688:::;;;;96<<<=;9888:;<;<::;::::9:::::9889:9////999982222278987766
@d26a58b2-787f-42b8-b04a-73111667af31 runid=3ffb29643267db9bb8aae685166434a5232ac074 sampleid=1_launch read=1972 ch=502 start_time=2024-11-10T12:31:07Z model_version_id=dna_r10.4.1_e8.2_5khz_400bps_sup@v4.2.0 barcode=barcode05
AATTATAGGATCCGCTTTTATTGGGTATGTTTTACCTTGAGGACAAATATCTTTTTGGGGAGCAACAGTTATTACTAATATTTTATCTTCAATTCCATTTTTCAGGGAAAAAAATTGTTTTTTGAGTTTGAGGAAGATTTTCCGTTGATAATCCTACATTAAATCGATTTTTTTCTTTACATTTCTTAATACCTTTAATAATTTTAGCTATATCAATAATTCATTTATCTATTCTTCATGAAAAAGGCTCATCTAACCAAATAGGATTAAATTCAAGAAAAGATAAAATCTATTTTAATAAAAGATTTATATTTAAAGATTTAATTTCTTTAATATTAATAGTAATATTTTATTGCTTAATATTATCATTTTTATTGATTTTCATTTTAGAATAGCAAAGGAAAATTTTTTTCCAGCTGATCCTTTAAATACACCCTTACATATTAAACCTGAATGATACTTTATATTTGCTTACGCAATTTTACGATCTGTACCAA
+
:::;664323311)))))0)3::98988999:87:::;98:98899999:;;<=AB?=;:;988776666678988878788:><;::9988776899;=?@,,,,,7;<=?>>==;;<==?A;:988:::;988777779:2//0022245456766556687655669>@A?7530-;98899<<;9887789<;;765569?9<:876656677544333445)54445566899;998899764568999888888:887667779:9:9999;-++++76667878888:<;75444555667::88788:944443008877898854333555643334678:<;998777777666556669;?@=:;99999>=:999:;5553244467787798;;<>@?>=923781010189:55;87655667<88;:9998887776666555556798::99::::874000129;;:8%%%%&&&&()76
@f885da07-8078-4294-afe9-3ef289a3cb1d runid=3ffb29643267db9bb8aae685166434a5232ac074 sampleid=1_launch read=2334 ch=429 start_time=2024-11-10T12:30:56Z model_version_id=dna_r10.4.1_e8.2_5khz_400bps_sup@v4.2.0 barcode=barcode05
TGGTACAGATAAAGTTGAAAATTGCGTAAGCAAATATAAAGTATCATTCAGGTTTAATATGTAAAGGTGTATTTAAAGGATCAGCTGGAAAAAAATTTTCCTTTGCTATTCTAAAATGAAAATCAATAAAAAATGATAATATTAAGCAATAAAATATTACTATTAATATTAAAGAAATTAAATCTTTAAATATAAATCTTTAAATACGATTTTATCTTTTCTTGAATTTAATCCTATTTGGTTAGATGAGCCTTTTTCATGAAGAATAGATAAATGAATTATTGATATAGCTAAAATTATTAAAGGTATTAAAAAAATGTAAAGAAAAAAATAGATTTAATAAGTACAACGGAAAATCTTCCTCAAACTCAAAAAACAATTTTTTTCCCTAAAAATGGAATTGAAGATAAAATATTAGTAATAACTGTTGCTCCCAAAAAGATATTTGTCCTCAAGGTAAAACATACCCAATAAAAGCGGATCCTATAATTCA
+
5421112444,)&&&')))**/0,+++++,001/('%$$$&)&%$%%*)**----,-.0222,,,244532223455454433335..-.03;930//1/5550,,97554445577444456333411117765543334555545555666664332223334444334454433365444446779:8853211100+(&'&).(''(,5154332435535565866554455560/.-*))))-22244431155433323321111156533334..---3121124455665561131422223/-5366411/00395235776(''''()((&$$$$%%''&&)++54-,+))*))))(*---3455322238899999957676763222234332111121.644211110011223)'''&'(&-445443334545544432/....1111111//)0''22110))))*0100////./
@8dbe6b49-e7d5-431f-90d2-eedb62b77c4d runid=3ffb29643267db9bb8aae685166434a5232ac074 sampleid=1_launch read=2191 ch=319 start_time=2024-11-10T12:31:06Z model_version_id=dna_r10.4.1_e8.2_5khz_400bps_sup@v4.2.0 barcode=barcode05
AATTATAGGATCCGCTTTTATTGGGTATGTTTTACCTTGAGGACAAATATCTTTTTGGGGAGCAACAGTTATTACTAATATTTTATCTTCAATTCCATTTTTAGGGAAAAAAATTGTTTTTTGAGTTTGAGGAAGATTTTCCGTTGATAATCCTACATTAAATCGATTTTTTTCTTTACATTTTTTAATACCTTTAATAAGATTTTAGCTATATCAATAATTCATTTATCTATTCTTCATGAAAAAGGCTCATCTAACCAAATACAGTAAATTCAAGAAAAGATAAAATCTATTTTAATAAAAGATTTATATTTAAAGATTTAATTTCTTTAATATTGATAGTAATATTTTATTGCTTAATATTATCATTTTTTATTGATTTTCATTTTAGAATAGCAAAGGAAAATTTTTTTCCAGCTGATCCTTTAAATACACCTTTACATATTAAACCTGAATGATACTTTATATTTGCTTACGCGATTTTACGATCTGTACCAA
+
C{89FFHDG{HHFBCG{HJKIGHGFH{{I{IK{L{GGD88>?>>533333330++*+2GHMQFIEEECCEAAB>====BDBCBA9:99998?CBHKF{VGM{JLVJEMJH{{{KMG{HS{{{;;;<;{K{LFGR{{I{NK{OBBEGLLU{HIGHLPMIM@?A?<===<BBBL{77<=(...190/DE{IBAB?=<;FD---((((8/3330033455556DEFHFEKNHKEGDIHHKEELJHFMKOJKF[JN{JLE{KJDGG@6**))***78789::<<?>;<0//./**))*10/567:?>>;;:;/B@DCB>IN@ABABFJJJ{G{JSAKECKGCEKEDJHIEQHKCA@CGGDQJKGFBDB=</)(((****+3336=?DDDHBGM@>>>?<=>>>GAF::B1100/2344967:BADH@BCC>:;@89A767-->--?@877555?>@:987344,,,,,/26.....63..00,---.5.?8775411122>=
@7b6a7644-40e0-4ca1-930e-097ed8bb7324 runid=3ffb29643267db9bb8aae685166434a5232ac074 sampleid=1_launch read=1909 ch=88 start_time=2024-11-10T12:30:57Z model_version_id=dna_r10.4.1_e8.2_5khz_400bps_sup@v4.2.0 barcode=barcode05
AATTATAGGATCCGCTTTTATTGGGTATGTTTTACCTTGAGGACAAATACCTTTTTGGGGAGCAACAGTTATTACTAATATTTTGTGCTTCAATACCATTAGGGAAAAAATTGTTTTTTGAGTTGAGGAAGATTGTTCCAGATTTGATGTAGGTAGCCATTAAATGAATTTTTCTTTACATTTTTTAATACCTTTAATAGTTTAGCTATATCAATAATTCATTTATCTATTCTTCATGAAAAAGGCTCATCTAACCAAATAGGATTAAATTCAAGAAAAGATAAAATCTATTTTAATAAAAGATTTATATTTAAAGATTTAATTTCTTTAATATTAATAGTAATATTTTATTGCTTAATATTATCATTTTTTATTGATTTTCATTTTAGAATAGCAAAGGAAAATTTTTTCCAGCTGATCCTTTAAATACACCTTTACATATTAAACCTGAATGATACTTTATATTTGCTTACGCAATTTTACGATCTGTACCAA
+
OHGIEKIbMIIAA@@BGDGB?4112<KPKGPM{{FFBC>?CB8854435????FGHIH{RON{IJSGIL{J{JJHFOHOHJ`JO0,))*+%$%%$''&')%%'''((**++++'''(,1*)))+))443300/.'&%%&)('%%&'&(('%&'&*+,,--98886(((((.55*((((/..///HKGEEDB@<95,,,)''''&'(((),')//0227.,,,,;AFGEHGEGEGFDFDHD=MHHHEFGFOKEFFDFEDCDA>:9984//.)'''',119667777=EBAA@ACB@BCEDGFGCCI{{IGGFGHGGFDDDFGG{QFKGEJIIDCBDCCB>>>>=ABDEG{IMIIMNFFFHEEEDDDDEDFLI{21,((((FWIG{FKIKKEDHBBBACCFGEHEGEGF{IQE?45;>CBDCCDGJFGGHDDBB@33>33=>====>>@FDA@@@>???>@A@AAA@BBCEFCB>;;;;<BCCD@87777=>@??@?
@3c9dd445-efed-4d45-b10d-f0f71cb42d96 runid=3ffb29643267db9bb8aae685166434a5232ac074 sampleid=1_launch read=2312 ch=33 start_time=2024-11-10T12:31:01Z model_version_id=dna_r10.4.1_e8.2_5khz_400bps_sup@v4.2.0 barcode=barcode05
AATTATATAGGATCCGCTTTTATTGGGTATGTTTTACCTTTGAGGACAATCTATTTGGGGAGCAACAGTTATTTTTTAATATTTTATCTTCAATTCCATTTTTAGGGAAAAAAATTGTTTTTTGAGTTTGAGGAAGATTTTCCGTTGATAATCCTACATTAAATCGATTTTTTTCTTACATTTTTTAATACCTTTAATAATGCCTATCAATAATTGATTTATCTATTCTTCATGAAAAAGGCTCATCTAACCAAATAGGATTGATAGAAAAGATAAAATCTATTTTAATAAAAGATTTATATTTAAAGATTAATTTCTTTAATATTAATAGTAATATTTTATTGCTTAATATTATCATTTTTTATTGATTTTCATTTTAGAATAGCAAAGGAAAATTTTTTTCCAGCTGATCCTTTAGATACACCTTTACATATTAAACCTGAATGATCTTTTATATCTACGCAATTTTACGATCTGTACCAA
+
????54+**,,3:9966777877?==@:>>>?FKDCCAB;*&'())*''&&('&&&$%%$%%$$$$%$$$$$%&&&'&&'(*/000767754567CFFEGOL{88778DI@B?>>>?????@C54444:654455AA???=9@88989989FFG{EHDHIGGEEB=<=<<B@{I3.,%%%%%&&(**=?A@@??<400-./))((()),244455+*))),,,--..337.../0=>AEB@@@AABBC@@@><88885410/$$$$%%&)*2:::<=:;::999::;=;;>>?>>>>AAC?===<>A>>>:.////..53..6====<<<::;;<=??@@<89((('')*&&&&&(0000;<6445<@BBGB:::::::??><;;;;<>?@??>;??@HGHJED>????@@BDFE@6('''(++3124''---,-++,-78665:99:++++1*1(('&$$(34678>72:7665655599@?
@b1ad7e3d-01e7-44cd-854a-b9795efbf643 runid=3ffb29643267db9bb8aae685166434a5232ac074 sampleid=1_launch read=2308 ch=33 start_time=2024-11-10T12:30:56Z model_version_id=dna_r10.4.1_e8.2_5khz_400bps_sup@v4.2.0 barcode=barcode05
TGGTACAGAATCGTAAAATTTGGTTGAGCAATAATTATAATTCAGGTTTAATATGTAAAGGTGTATTTAAAGGATCAGCTGGAAAAAAATTTTTCTTGCTATTCTAAAATGAAAATCAATAAAAAAATGGACATATTAAGCAATAAAATATTACTATTAATATTAAAGAAATTAAATCTTTAAATATAAATCTTCTATTAAAATAGATTTTATCTTTTCTTGAATTTAATCCTATTTGGTTAGATGAGCCTTTTAGTAAGAATAGATAAATGAATTATTGATATAGCTAAAATTATTAAAAGTATATTAAGAAAAAATGTAAAGAAAAAAATCGATTTAATGTAGGATTATCAACGGAAAATCTTCCTCAAACTCAAAAAACAATTTTTTTCCCTAAAAATGGAATTGAAGATAAAATATTGGTCAGATAACTATTCTGCCAAAAGATATTTGTCCTCAAGGTAAGACATACCCAATAAAAGCGGATCCTATAAATTA
+
410122200,+'&'''-...(&&&%$$$$$'%%&&&%%%&&'')*))..*+))**,44455454400000:8877222226559;=?82..-+)(()&'9:::89999=>;;:9::333323200022/+(&&&&&1//04565,*)(()*'&%&()*,,144455655778:877666788;:833+++787755/.----35898543/.123345-*)/0799=:;:9988889:99987777787,++,.++,,,,,1755544122333336666889632221/0+)('&&&'2/0-(('&')))*+/1=>;766568<>?>>=<<833335::9/////011000+))))2249:99<;:::9:9::;677698743235=??>998-9889;:9888898876666689::994333333310..''&%&%%%%)01876666:9;:9898777776558877788;>;;98886000008863.--+.-
@1a06bedd-ce02-4fea-846c-c118fb700018 runid=3ffb29643267db9bb8aae685166434a5232ac074 sampleid=1_launch read=1607 ch=454 start_time=2024-11-10T12:31:14Z model_version_id=dna_r10.4.1_e8.2_5khz_400bps_sup@v4.2.0 barcode=barcode05
AATTATAGGATCCGCTTTTATTGGGTATGTTTTACCTTTGAGGACAAATATCTTTTTGGGGAGCAACAGTTATTACTAATATTTTATCTTCAATTCCATTTTTAGGGAAAAAAATTGTTTTTTGAGTTTGAGGAAGATTTTCCGTTGATAATCCTACATTAAATCGATTTTTTCTTTACATTTTTTAATACCTTTAATAATTTTAGCTATATCAATAATTCATTTATCTATTCTTCATGAAAAAGGCTCATCTAACCAAATAGGATTAAACTCAAGAAAAGATAAAATCTATTTTAATAAAAGATTTATATTTAAAGATTTAATTTCTTTAATATTAATAGTAATATTTTATTGCTTAATATTATCATTTTTTATTGATTTTCATTTTAGAATAGCAAAGGAAAATTTTTTTCCAGCTGATCCTTTAAATACACCTACATCTGCCAAACCTGAATGATACTTTATATTTGCTTACGCAATTTTACGATCTGTACCAA
+
NMK{NNKPLTNN{{IIJJLIMGH{G{IKV[LH{JG?B9.')55899888;<5558888:@CL{{MJGIHGH{G{L{HUI{L{IN{MHKLJJLKMIKNHDFJIPIOFHI{I{M>>><444449;22224<67FGO{{JOKHABKBEEJ{K{{{KMHL{LI{MJL{SNHLIMI{HHBEC8{IHGKK{{LG{LM{I{ZNJ{NOGKS{LIVIIJH{A@@@?GHJ)((((DMMNCIEKHHI{K[K{IVIMJGLKEJDEDCEGDOFDHOHKKNJYKLNLNJJNKJ{NK{KKIIKEFBCBFJCBABAGLMJ{L{LIN{K{IRNKI{QFAAJJ{JGIGFRGJIKMK{GFEDFLEFDCE>98459<<=?EDF??GFHGRI{{LVGKFOHM><AEDDF9889A<<<@@EIJEIHGGEGEGGE/--+*+++49::;846966700)&&&&4)(('&%%%%+6((())/10055546CFDFJ{HIFECDCCGFHGHHBAABBHIGEE{I
@181251ee-8b35-4e36-aa4a-16b9dbfdfa9e runid=3ffb29643267db9bb8aae685166434a5232ac074 sampleid=1_launch read=3829 ch=397 start_time=2024-11-10T12:31:19Z model_version_id=dna_r10.4.1_e8.2_5khz_400bps_sup@v4.2.0 barcode=barcode05
AATTATAGGATCCGCTTTTATTGGGTATGTTTTACCTTGAGGACGATCTCTTTTTGGGGAGCAACAGTTATTACTAATATTTTATCTTCAATTCCATTTTTAGGGAAAAAAATTGTTTTTTGAGTTTGAGGAAGATTTTCCGTTGATAATCCTACATTAAATCGATTTTTTTCTTACATTTTTTAATACCTTTAATAATTTTAGCTATATCAATAATTCATTTATCTATTCTTCATGAAAAAGGCTCATCTAACCAAATAGGATTAAATTCAAGAAAAGATAAAATCTATTTTAATAAAAGATTTATATTTAAAGATTTAATTTCTTTAATATTAATAGTAATATTTTATTGCTTAATATTATCATTTTTTATTGATTTTCATTTTAGAATAGCAAAGGAAAATTTTTTTCCAGCTGATCCTTTAAATACACCTTTACATATTAAACCTGAATGATACTTTATATTTGCTTACGCAATTTTACGATCTGTACCAA
+
?>=<;::::;99888;;:966666<?>>?>?@@7766,)''((*'''''1124;<;?>=@=<99999;<<<<;;;;;;:::<>:<;;=><<:::<<=>@AE>==;9@?GEDCCDA@BBCFE65455;99;;=>>===>??:43335;:8889:;;::::9;;55557<EGGD335'(,+-///003955555856;:878;>><<;7666689:87778;<>?<<:9889;<=?::9989787768:;<<;;;<;;;;:::9:;;<;;:<;;;:98999776676:88877=?>;9888:;::::;:999:;><7766555::<;=>?7:989::9:9877779;<>AA@@=<<;:877667756677>CC@<<:9:::>?====@@77766999:<=<<==<>>?ABAA@?;:::888::<=A===;877779;?>A<;;::::87776777777889;<<;988988877533335:;;;833334;;;9998
@1ad36e71-06f4-4644-8c3c-d3fd2fa9df0d runid=3ffb29643267db9bb8aae685166434a5232ac074 sampleid=1_launch read=3716 ch=364 start_time=2024-11-10T12:31:09Z model_version_id=dna_r10.4.1_e8.2_5khz_400bps_sup@v4.2.0 barcode=barcode05
AATTATAGGATCCGCTTTTATTGGGTATGTTTTACCTTGAGGACAAATATCTTTTTAGGGAGCAACAGTTATTACTAATATTTTATCTTCAATTCCATTTTTAGGGAAAAAAATTGTTTTTTGAGTTTGAGGAAGATTTTCCGTTGATAATCCTACATTAAATCGATTTTTTTCTCTACATTTTTTAATACCTTTAATAATTTTAGCTATATCAATAATTCATTTATCTATTCTTCATGAAAAAGGCTCATCTAACCAAATAGGATTAAATTCAAGAAAAGATAAAATCTATTTTAATAAAAGATTTATATTTAAAGATTTAATTTCTTTAATATTAATAGTAATATTTTATTGCTTAATATTATCATTTTTTATTGATTTTCATTTTAGAATAGCAAAGGAAAATTTTTTTCCAGCTGATCCTTTAAATACACCTTTACATATTAAACCTGAATGATACTTTATATTTGCTTACGCAATTTTACGATCTGTACCAA
+
\{PJG{{EGI{J{QINJ{{JLJOJK{K{M{L{K{JDH?22IFIGOPJ{KHKLJFIODFEECFGRH{JL{HQ{HK{{NMLL{PINLHKIKJ{I{{SSLFPK{KHJIIKH{ML{{HLHJRMI{J+++++-+,EDHLPNGOLLJHCDISJ{MH{{K{JVKJMQPL{DCC>;=<=IKLQFDDEHHGHI{{KIOSOMH{KKIGKLEO{{NKMKJ{JMMDKGHMHIIGKMN{{KM{GFGIHNM{EF{JLQKNJ{LOKO{M{IPC1110////?BDB>ABCBM{LMPLP{MGJPGJJJKM{{MJ{JN{LOQP{PJ{KHH{JHLMI{JHGS{HKULQ{MJJHJKJNJR{{G{IIJNM{PJSXLJKHIEKGFFHBDB@?<;?8942223HKD{FK{{K{{HIJGHJIJT{IP{IKO{{M{MJO{LKJ{{K{NJO{L{H{M{IJF?@KAAJIHEMJILIKPF{IHHKJKFJIMFKLEP{{{J{KJJKFHMJOHI{=<<779:;==ZF
@e0201702-1a48-4a13-81d4-ab61f73f3434 runid=3ffb29643267db9bb8aae685166434a5232ac074 sampleid=1_launch read=1899 ch=342 start_time=2024-11-10T12:31:18Z model_version_id=dna_r10.4.1_e8.2_5khz_400bps_sup@v4.2.0 barcode=barcode05
TGGTACAGATCGTAAAATTGCGTAAGCAAATATAAAGTATCATTCAGGTTTAATATGTAAAGGTGTATTTAAAGGATCAGCTGGAAAAAAATTTTCCTTTGCTATTCTAAAATGAAAATCAATAAAAAATGATAATATTAAGCAATAAAATATTACTATTAATATTAAAGAAATTAAATCTTTAAATATAAATCTTTTATTAAAATAGATTTTATCTTTTCTTGAATTTAATCCTATTTGGTTAGATGAGCCTTTCATGAAGAATAGATAAATGAATTATTGATATAGCTAAAATTATTAAAGGTATTAAAAATGTAAGGAAGAAAATCGATTTAATGTAGGATTATCAACGGAAAATCTTCCTCAAACTAGAAAAACAATTTTTTTCCCCCTAAAAATGGAATTGAAGATAAAATATTAGTAATAACTGTTGCTCCCAAAAAGATATTTGTCCTCAAGGTAAAACATACCCAATAAAAGCGGATCCTATAATTA
+
FF{{MK{H{M>===>CEG\DFEEF{J{{{WKG{LLIK{JGMHQN{{{NJRYLK{KJ{I{{Q{_NLH{P{{LIHKLHKEECBBADKGLLUFEDBGCGH@C0+,HHUHABA=>@@A{N{K{{MJIKLIL{{MMIQKM{{JJ{{EKDCD310,+--,,,.469BCHINLGI{JIJ{{HML{{KG{{MKOINIYJMH{OHK{IIHI{K{F{{{K{IHG{CGA?>10-)**BBCBCINJGGKIMFCDCGP{JG{:76.,,,?IFEFGI{{IF{GGJI{IJMIIKIIGI{{{{FIGH{{{{{LMJHIEFKP8/.,)(*13)(&%$(*+****>698888=BCJHF;9989?==<=>>?BBBCDE@A3224)))))1&%%%'5BAADFETHM{{?9.,,-CBEEDDB@CBBBCFGCECCCFHMKIIEEDFEIGDHHISJ>86(((.2@?IHHDCAED@@?@?HDIDFEDIGJ{HRKT{HEKK{DCCBD988768778:=?AD
@f0163521-c528-43f9-b5ac-a7aebd55ebe1 runid=3ffb29643267db9bb8aae685166434a5232ac074 sampleid=1_launch read=1398 ch=188 start_time=2024-11-10T12:31:11Z model_version_id=dna_r10.4.1_e8.2_5khz_400bps_sup@v4.2.0 barcode=barcode05
TGGTACAGATCGTAAAATTGCGTAAGCAAATATAAAGTATCATTCAGGTTTAATATGTAAAGGTGTATTTAAAGGATCAGCTGGAAAAAAATTTTTCCTTTGCTATTCTAAAATGAAAATCAATAAAAAATGATAATATTAAGCAATAAAATATTACTATTAATATTAAAGAAATTAAATCTTTAAATATAAATCTTTTATTAAAATAGATTTTATCTTTTCTTGAATTTAATCCTATTTGGTTGATGAGCCTTTTTCACGAAGAATAGATAAATCAATTATTGATATAGCTAAAATTATTAAAGGTATTAAAAAATGTAAAGAAAGAAATCGATTTAATGTAGGATTATCAACGGAAAATCTTCCTCAAACTCAAAAAACAATTTTTTTCCCTAAAAATGGAATTGAAGATAAAATATTAGTAATAACTGTTGCTCCCCAAAAAGATATTTGTCCTCAAGGTAAAACATACCCAATAAAAGCGGATCCTATAATTA
+
{SIL{{O{J{87678ACII=====DCMEJH{FH{T{I{JIIIOTL{FHHL{I{{J{{E999EIGKWHEFHEEJIJGK4*((()5:?BCGHHHGHIIN@99;EEKLHJIGBBEHKN{J{{OIJLEGKMJR{{JHP{EFKGHFFH{H{GEIHGFMDGEINJJI{I{GILFFJ>=CC:HHPGFBAA@>A>;;;///=>@@@AHK{ABLIFKJLRFFB>H<<<<J<{@9:<FEGHOGIJ{HAAB@@AA5551334DM{IHJG{CHILJGITC@?@@EGH)))))HGKKSEJMPKHNMFIOJJDBCC@CGKIHGSFFE{{{{E@777;=1-,.25.76777ABCIEMBFFGAABB@GBCC{JJN{{{NHLKJLN{M{IIGIEG{{LO{M{JL{{{MEJ8FPMLL{HKJGG{HEHIHEGEIMIIGGFC32222HNGJDGHBD?624,344CHBB=<<<;::<=CIHIK{HMKHKKTJ{KFCDHGCEGCIFHCAABCJECDBCC
@a539b97b-1188-485d-aae6-426f39869060 runid=3ffb29643267db9bb8aae685166434a5232ac074 sampleid=1_launch read=2116 ch=162 start_time=2024-11-10T12:31:14Z model_version_id=dna_r10.4.1_e8.2_5khz_400bps_sup@v4.2.0 barcode=barcode05
TGGTACAGATCGTAAAATTGCGTAAGCAAATATAAAGTATCATTCAGGTTTAATATGTAAAGGTGTATTTAAAGGATCAGCTGGAAAAAAATTTTCCTTTGCTATTCTAAAATGAAAATCAATAAAAAATGATAATATTAAGCAATAAAATATTACTATTAATATTAAAGAAATTAAATCTTTAAATATAAATCTTTTATTAAAATAGATTTTATCTTTTCTTCAATTTAATCCTATTTGGTTGCAGATGAGCCTTTTTCATGAAGAATAGATAAATGAATTATTGATATAGCTAAAATTATTAAAGGTATTAAAAAATGTAAAGAAAAAAATCGATTTAATGTAGGATTATCAACGGAAAATCTTCCTAAAACTGAAAAAACAATTTTTTTCCCTAAAAATGGAATTGAAGATAAAATATTAGTAATAACTGTTGCTCCCCAAAAAGATATTTGTCCTCAAGGTAAAACATACCCAATAAAAGCAGATCCTGTCATTTA
+
B//1)**********{{MNFEMGFMJ{J{{GJHKKLPJN{FGJGGIGIGN{II{{{Y{KM{{{HIHJI?J?@{JQ{{{RFNN{MKGLJO{MW<;;;:991--H{{LH{{QI{{GFHG{{/----164455CFE{{ECDEHPNGJ{OWIMM{S{S{IGG{JKJHUWMHAECL{{P{GHEA---3--C{SJJGGQ{{{{{QUMQIJGDKBBBCEKIJPIHFA>?3///33B@@I{Q{FKF.+/773.''''&'***@?IMKMHJGIJMLKJL{HFG{HIGHHHJ{WINM{{{EFIEMM{P{GI(((((H{ID{C?:::EFEBBCEFHI{{O{{{MHI{JLKFORGGDEFD??>=33333:>AI{KN{JJCB,'&&(.++,45FIIDDBAK{{{N54.+,39ALGCCDEHFFG{FGGDEJ@>C9/--.689;=??BDBIHIHGIEBLJIULZMIEG@>>@@BJHEEGMH{JGMIGFDDE@CGJDID@F222215444576860
@3ba22b1c-9da8-45e8-bb7d-5a91311c34ea runid=3ffb29643267db9bb8aae685166434a5232ac074 sampleid=1_launch read=3118 ch=54 start_time=2024-11-10T12:31:17Z model_version_id=dna_r10.4.1_e8.2_5khz_400bps_sup@v4.2.0 barcode=barcode05
AATTATAGGATCCGCTTTTATTGGGTATGTTTTACCTTGAGGACAAATATCTTTTTGGGGAGCAACAGTTATTACTAATATTTTATCTTCAATTCCATTTTTAGGGAAAAAAATTGTTTTTTGAGTTTGAGGAAGATTTTCCGTTGATAATCCTACATTAAATCGATTTTTTTCTTTACATTTTTAATACCTTTAATAATTTTAGCTATATCAATAATTCATTTATCTATTCTTCATGAAAAAGGCTCATCTAACCAAATAGGATTAAATTCAAGAAAAGATAAAATCTATTTTAATAAAAGATTTATATTTAAAGATTTAATTTCTTTAATATTAATAGTAATATTTTATTGCTTAATATTATCATTTTTTATTGATTTTCATTTTAGAATAGCAAAGGAAATTTTTTTTCCAGCTGATCCTTTAAATACACCTTTACATATTAAACCTGAATGATACTTTATATTTGCTTACGCAATTTTACGATCTGTACCAA
+
=;9977788::96.....6/7977789::;=?77=::7//67;>=><;:<;<=>AB?><;<98877999:::;::9978778:<;98889::9989:;;>@B=<:4/2567CA?>88<<=AA99888=;>?=<==<==>??633346;:9889:;;99999<<:9::<>@@AB=<<;2???>>FFB=;:989:=<><;99:=A@===;:;:;;;<;:;;;<>>>>?>==<;<<<>;<;;;==>=<<<=<=========>=<;;;;<<===>=<<<;:;=<9999;=>;;;;<>A@><;:9;::::;<<;::::>=999:;?>=<>=?ABA?=<:::99989999:<=@A@??=<=<<;<::::9:::<<?CB@>><;;;;?@===>??>>=:77766878../-996677===;:99989999<=>>=<:99::89>79<<;:;;:<:::9988789::;<<=>=;;<<<==<733334:<=<610001:;;:::9
@f1ef8046-0458-46d5-b9da-af01e7533b85 runid=3ffb29643267db9bb8aae685166434a5232ac074 sampleid=1_launch read=4605 ch=26 start_time=2024-11-10T12:31:19Z model_version_id=dna_r10.4.1_e8.2_5khz_400bps_sup@v4.2.0 barcode=barcode05
TGGTACAGATCGTAAAATTGCGTAAGCAAATATAAAGTATCATTCAGGTTTAATATGTAAAGGTGTATTTAAAGGATCAGCTGGAAAAAATTTTCCTTTGCTATTCTAAAATGAAAATCAATAAAAAATGATAATATTAAGCAATAAAATATTACTATTAATATTAAAGAAATTAAATCTTTAAATATAAATCTTTTATTAAAATAGATTTTATCTTTTCTTGAATTTAATCCTATTTGGTTAGATGAGCCTTTTTCATGAAGAATAGATAAATGAATTATTGATATAGCTAAAATTATTAAAGGTATTAAAAAATGTAAAGAAAAAAATCGATTTAATGTAGGATTATCAACGGAAAATCTTCCTCGAACTCAAAAAACAATTTTTTTCCCTAAAAATGGAATTGAAGATAAAATATTAGTAATAACTGTTGCTCCCCCAAAAAGATATTTGTCCTCAAGGTAAAACATACCCAATAAAAGCGGATCCTATAATTA
+
,**+22EDEEFCIJF{{GJEHFF=:89;<<5CHGHIIHL{A??>==DDDE{K{KK{KOFEOGSKJGQNJOKN{IMK{OLDHHA:878;?IFHFHIOJJJL{KJ{NLIR{H{{LLHMJ{DHFGEHJL{{HFKJNLMNRLRMILIH{IQJHQLH{LG{LGI{OKS{KJ{{NKPHMOHGJOPIKOL{{IOIEFD=CBBABDHXHK{MEHEH{HI{LFH{RHJFIL{QKKL{JKKLJJKHPFFJDR{{IFLM\DDD?AFDCJHACDCGQMHHHJJQ{HK{KGIK{{MJ{KH{GMPMJHM{{G{^N{HIO{J{LIKKH{{RHDJGIGEHKP{{{{IFIKHLNJOKMIPGH{{{{JGLKKF{H{{IJKIEDFFBBCBDEGMK{{Q{U{FERK{{{KD?6GJIHFLGEG{HOJFFLG{IQHPJLIGFKLM{GGIMHJQHHA@775688GHIIKGKJIG{J{LJRNHHJFQNHM{{K{MUJ{IHFIF{KIIFHDEGDFF{HNDII
@04421bb6-505e-424a-ba2b-f9ea8e337ddb runid=3ffb29643267db9bb8aae685166434a5232ac074 sampleid=1_launch read=29824 ch=509 start_time=2024-11-11T05:53:51Z model_version_id=dna_r10.4.1_e8.2_5khz_400bps_sup@v4.2.0 barcode=barcode05
AATTATAGGATCCGCTTTTATTGGGTATGTTTTACCTTGAGGACAAATATCTTTTTGGGGGACAACAGTTATTACTAATATTTTATCTTCAATTCCATTTTTAGGGAAAAAAATTGTTTTTTGAGTTTGAGGAAGATTTTCCGTTGATAATCCTACATTAAATCGATTTTTTTCTTTACATTTTTTAATACCTTTAATAATTTTAGCTATATCAATAATTCATTTATCTATTCTTCATGAAAAAGGCTCATCTAACCAAATAGGATTAAATTCAAGAAAAGATAAAATCTATTTTAACAAAAGATTTATCTTTAAAGATTTAATTTCTTTAATATTAATAGTAATATTTTATTGCTTAATATTATCATTTTTTATTGATTTTCATTTTAGAATAGCAAAGGAAAATTTTTTTCCAGCTGATCCTTTAAATACACCTTTACATATTAAACCTGAATGATACTTTATATTTGCTTACGCAATTTTACGATCTGTACCAA
+
KHO{MOECDAD:::::IGCCAAAABQIJN{JK{JDE99899<55(((()=66656@=@HDHN?@@@HI{OLS{KJQMHJQ{HJ{ILIKK{LIGJ{IGMO{O{?>><7:LHKFJB:57789<A>=;<=<66556:;>><;93;8678=@ADCILOLGGOEDDHF====>FGGLG843.+-00243344;HHLGFI{JJLFJJG{KHGJJJFGDGENJHKGHGF{POJIIHLDNHGID:::ERIHGVFGJJM{IJIISHKKLGJHFKJ\FDCA>55556?EGGEGHFLQJKJLJK{JIFLGGFFGJ{J{LI/....7BDFDWDDCJHFGHGKIF{FDFEDGDDEDCCCLJN{IKHFKFECDD@?@::..//0DCEBCDBD?99J<:9:;51>>>==BBABDEFEDDHEIDJGFK:2//0<::;<<CD>;;<<>>;;:<=B>@@@??@BBABCF>===77765765268>>??@@A><9999;CDDB?87778=>>>>=<
@565935aa-a53d-4760-add6-54b7f2d5b12e runid=3ffb29643267db9bb8aae685166434a5232ac074 sampleid=1_launch read=26661 ch=393 start_time=2024-11-11T05:53:50Z model_version_id=dna_r10.4.1_e8.2_5khz_400bps_sup@v4.2.0 barcode=barcode05
GGTATTTGGGTTGCCGCTTTTATTGGGTATGTTTTACCTTGAGGACAAATATCTTTTTGGGGAGCAACAGTTATTACTAATATTTTATCTTCAATTCCATTTTTCAGAAAGAAAACTTTGCTTCAAGTTAGGAAGATTTTCGTTGATAATCCTACATTAAATCGATTTTTTTCTTTACATTTTAATACCTTTAATAATTTTAGCTATATGGATAACCCATTTATCTATTCTTCATGAAAAAGGCTCATCTAACCAAATAGGATTAAATTAAGAAAAGATAAAATCTATTTTAATAAAAGATTTATATTTAAAGATTTAATTTCTTTAATATTAATAGTAATATTTTATTGCTTAATATTATCATTTTTTATCCATTTTCATTTTAGAATAGCAAAGGAAAATTTTTTTCCAGCTGATCCTTTAAATACACCTTTACATATTAAACCTGAATGATACTTTATATTTGCTTACGCAATTTTACGATCTGTACCAA
+
&&&&&(+'()((%%%%%'''/*-///08665444(+.../2234475554.........9879776660///...-----01446976666864433478:;<=3/,''(')'&'&''%$%%&%''''(&%%%')*)(()),/0267866566886666576400001=CCGC:86.1220,79976544574<9988:=:321155454444453/////777543334568666656565522367766788888775444566657-,,,3687666679:888889;:6443366455566555568843344576688:;:9865555433223346789<;:;888876633334*****::92)&%%%&()&.789865444344467876787:9:=?@==;766764555543155476543,,1,,67555445456676654454567776667899883000028::96(''''((())--
@af5f2823-82c2-4c93-a499-7d07bb59fa71 runid=3ffb29643267db9bb8aae685166434a5232ac074 sampleid=1_launch read=27499 ch=372 start_time=2024-11-11T05:54:14Z model_version_id=dna_r10.4.1_e8.2_5khz_400bps_sup@v4.2.0 barcode=barcode05
AATTATAGGATCCGCTTTTATTGGGTATGTTTTACCTTGAGGACAAATATCTTTTTGGGGAGCAACAGTTATTACTAATATTTTATCTTCAATTCCATTTTTAGGGAAAAAAATTGTTTTTTCAAGTTCGAATTTTCCGTTGATAATCCTACATTAAATCGATTTTTTTCTTTACATTTTTTAATACCTTTAATAATTTTAGCTATATCAATAATTCATTTATCTATTCTTCATGAAAAAGGCTCATCTAACCAAATAGGATTAAATTAAGAAAAGATAAAATCTATTTTAATAAAAGATTTATATTTAAAGATTTAATTTCTTTAATATTAATAGTAATATTTTATTGCTTAATATTATCATTTTTTATTGATTTTCATTTTAGAATAGCAAAGGAAAATTTTTTTCCAGCTGATCCTTTAAATACACCTTTACATATTAAACCTGAATGATACTTTATATTTGCTTACGCAATTTTACGATCTGTACCAA
+
HOO{LJI{FJHTIJJJ{KLLEDCDCBPGOILEAADFRHCEGJFE...........//BEFPJ{JWGJ{IH{KVTHLKP{JKQN{M{PROG22222KOCFIQHFIHHAHLI{{GLHDDFG@?C*****-*((((+297@<=>HKG{KJGXIKOHRJM{KPHJHGHIIO{O:8988?FHDEEFSI{{G{G{LNHJHDDEHHXLJKUIHGIEBBAAAKDEGGHEIJJ{YNKKKJH{OKQMKLNHHHKM{{J{{LROIMIGFBACBE;6653))))/>F@GJGG{{KIEIGJR{JHHJFHKR{IG{SIJ{JMIHISMIHQGO{PI{KKHMK{MHILMKIHSIFLK{JJ{PI{L{P{LOHK{HKJN{{NJMJ{H{I{LHJ{KTK{A{HLEGGTH{JIPMBC<<GFF{FJJ{J?<56CHK{PHKKKJLHEBDFHFFIEIA?>>>==CFFIHH=====EDGBA@B9JHEF{IJGFEDDEDCHEEFHR<<<<<85444=<
@f07f81d4-c2c5-4f53-9217-a6040c006538 runid=3ffb29643267db9bb8aae685166434a5232ac074 sampleid=1_launch read=24711 ch=264 start_time=2024-11-11T05:54:11Z model_version_id=dna_r10.4.1_e8.2_5khz_400bps_sup@v4.2.0 barcode=barcode05
TGGTACAGATCAGTTAGAAATTCCGTAAGCAAATATAAAGTATCATTCAGGTTTAATATGTAAAGGTGTATTTAAAGGATCAGCTGGAAAAAAATTTTCCTTTGCTATTCTAAAATGAAAATCAATAAAAAATGATAATATTAAGCAATAAAATATTACTATTAATATTAAAGAAATTAAATCTTTAAATATAAATCTTTTATTAAAATAGATTTTATCTTTTCTTGAATTTAATCCTACTTGGTTAGATGAGCCTTTCATGAAGAATAGATAAATGAATTATTGATATAGCTAAAATTATTAAAGGTATTAAAAATGTAAAGAAAAAAATCAATTTAATGTAGGATTATCAACGGAAAATCTTCCTCAAACTCAAAAAACAATTTTTTTCCCTAAAAATGGAATTGAAGATAAAGTATTAGTAATAACTGTTGCTCCCCAAAAAGATATTTGTCCTCAAGGTAAAACATACCCAATAAAAGCGGATCCTATAATTA
+
22222222,+&&$$$$$&))).-+**+,-3333332///-0///01566655556964321111122111223445321211112+++5899876666765586766555556567333356555555445331121001../0/556666666544443333444333323322336545433445864211001114677654465-3222338644445;7774545586431001//00044322322332/0304622112454222225522221004111214444655554444433221233332676)(&&'(--/018990....,*+1/.,,,---,+,---****,674444450000021////3322333679::33312678986444333332222132221111000012233343345453.55685333245444434444333345553223346322222/,,,,-122211012
@924c8fa2-c9ec-4be0-91fd-561ef6f1af39 runid=3ffb29643267db9bb8aae685166434a5232ac074 sampleid=1_launch read=31068 ch=158 start_time=2024-11-11T05:54:22Z model_version_id=dna_r10.4.1_e8.2_5khz_400bps_sup@v4.2.0 barcode=barcode05
AATTATAGGATCCGCTTTTATTGGGTATGTTTTACCTTGAGGACAAATATCTTTTTGGGGAGCAACAGTTATTACTAATATTTTATCTTCAATTCCATTTTTAGGGAAAAAAATTGTTTTTTGAGTTTGAGGAAGATTTTCCGTTGATAATCCTACATTAAATCGATTTTTTTCTTTACATTTTTAATACCTTTAACAATTTTAGCTATATCAATAATTCATTTATCTATTCTTCATGAAAAAGGCTCATCTAACCAAATAGGATTAAATTCAAGAAAAGATAAAATCTATTTTAATAAAAGATTTATATTTAAAGATTTAATTTCTTTAATATTAATAGTAATATTTTATTGCTTAATATTATCATTTTTTATTGATTTTCATTTTAGAATAGCAAAGGAAAATTTTTTTCCAGCTGATCCTTTACAAATACACCTTTACATATTAAACCTGAATGATACTTTATATTTGCTTACGCAATTTTACGATCTGTACCAA
+
DED{HQII{OHIRKHNFHCBEEFMJHF{G{PM{GIF>7--BECE?>>=>>=>>==<;?D?BDIEJ{IJN{KK{IP{JOJ{J{N{{L{MKHJJ{{GOHJI{K{EVGJIIQK{{{M{KILGMO{KJOIFA8888HJ{ISJNGJMCFFIV{H{LJ{HLIHGJHHSNGH{EDKIK{PFA884HER{F{H{JHGKNI{{MP{{{{K{{K{NIJM{GMG{J{S{K{KHIIJ{R{{H{{{{K{{KN{{{IKJN{{{MJGK{IOOJMKNJISGMP{GGOLJJOPIHJQJNFEJPHI{]HJH{K[{H{R{{{MMOLTHFL{{{H{HGJINK{J{MHLH?HM{PGJHFMNQIFFGHGN{NIL{G{{KL{PKJIJP{{JKJM{KF{JGJIIH{EDAJEA{HHKITGIGEKEIENNN{KJH{{GL@AGF{JECC=<5/.))))0<@@>++8++9FDEGH{IGFHDICDFHFLHGJJJJIEEFGKELIEDDCEDGJGFH?>>>?EFHHFCG
@7c81df9a-f3fe-480f-999c-de707c80037e runid=3ffb29643267db9bb8aae685166434a5232ac074 sampleid=1_launch read=114824 ch=352 start_time=2024-11-11T05:54:33Z model_version_id=dna_r10.4.1_e8.2_5khz_400bps_sup@v4.2.0 barcode=barcode05
TGGTACAGATCGTAAAATTGCGTAAGCAAATATAAAGTATCATTCAGGTTTAATATGTAAAGGTGTATTTAAAGGATCAGCTGGAAAAAAATTTTCCTTTGCTATTCTAAAATGAAAATCAATAAAAAATGATAATATTAAGCAATAAAATATTACTATTAATATTAAAGAAATTAAATCTTTAAATATAAATCTTTTATTAAAATAGATTTTATCTTTTCTTGAATTTAATCCTATTTGGTTAGATGAGCCTTTTTCATGAAGAATAGATAAATGAATTATTGATATAGCTAAAATTATTAAAGGTATTAAAAAATGTAAAGAAAAAAATCGATTTAATGTAGGATTATCAACGGAAAATTTTCCTCAAACTCAAAAAACAATTTTTTTCCCTAAAAATGGAATTGAAGATAAAATATTAGTAATAACTGTTGCTCCCCAAAAAGATATTTGTCCTCAAGGTAAAACATACCCAATAAAAGCGGATCCTATAATTA
+
GIJ{QI{{NOCDEDEHK{{KLMEL{GNKEF{HHKLWK{OIIKKLJFJLJJJKKH{IIFIH{KIGJRKIIHFHKABDB::999;ECBHSQHEFCCA:9656-:HIHFJHMIIOJGG{H{LGHGGDO{IHG{CAA@ALFFFEFCECBBCEFFGNEGEFII{FLJ{KG{GIIADC?<?>?><=>A@>FI@HICFFKKJHL{[M{QPGHBEDFDDE{H{EIJFNIGHGEI{LKHGJGI{>;BA=AGJGFDDDBCEDABBIPHGKDDGDDDCABBCBEGC@@@@@FGGFEFEBA???@ACHEGE;;;;;ABBABECDFGHHD??*))*547;<GJD,++++;????@@@?@AGENE87766;;<EIFGB88756788:B@ACBMFFGCDDFH{GI>>=<<??ECDA@@@?@@@?>>=>>@BCAA@@?===<<<<==>A@:90004.;BCCAA?>=>>?@ABBC@@?>>@BCAA@>>>>>@@?>==>>543337:>?>;;;;<
@d45506a0-d4f2-4b44-8106-b841d4ea9416 runid=3ffb29643267db9bb8aae685166434a5232ac074 sampleid=1_launch read=21816 ch=270 start_time=2024-11-11T05:54:42Z model_version_id=dna_r10.4.1_e8.2_5khz_400bps_sup@v4.2.0 barcode=barcode05
AATTATAGGATCCGCTTTTATTGGGTATGTTTTACCTTGAGGACAAATATCTTTTTGGGGAGCAACAGTTATTACTAATATTTTATTCTTCAATTCCATTTTTAGGGAAAAAAATTGTTTTTTGAGTTTGAGGAAGATTTTCCGTTGATAATCCTACATTAAATCGATTTTTTTCTTTACATTTTTTAATACCTTTAATAATTTTAGCTATATCAATAATTCATTTATCTATTCTTCATGAAAAAGGCTCATCTAACCAAATAGGATTAAATTCAAGAAAAGATAAAATCTATTTTAATAAAAGATTTATATTTAAAGATTTAATTTCTTTAATATTAATAGTAATATTTTATTGCTTAATATTATCATTTTTTATTGATTTTCATTTTAGAATAGCAAAGGAAAATTTTTTTCCAGCTGATCCTTTAAATACACCTTTACATATTAAACCTGAATGATACTTTATATTTGCTTACGCAAATTTACGATCTGTACCAA
+
A{{RECCCDJIEMHHHJ><88999:EL{{IJ{HHKK{II{GHHJIKPQM{IFIJQDDGGJV{IFEIFFDFFJG??>===@A@0;*)'%%'&'55=AD@?ADJ{GKKFGJIV{{JIKLHNLJKLBD?AA@>???LHGLMIF@;:334?AFDDNMMHJQI{JKS{M{{H{JPK{{PNHJDBCFF=AHIQJJIL{MKU{O{FDEDDF{{J{KIGI{J{^OLI{I{{GKLGOKEMHHI{KL{HBFDCOJKKFEA??77<<=QKNJHMHILGA//2.0DGA?AGKDEEJBACDRIIGEF??>>>LLH{LIKJL{JJIJ{LKKKRGQJL{{G{IHY{@AGGKJIMQKPEHHGJHIK{GKMKHKGIGHIJJH{HIKKKM{{MMIJO{E{{FADBFFGFGFFGACCHK>IJFGH{KNDEEIFFBADHNIJI{FM{{{J{KGF{GFHKEGNMIMFHGJKXMJEDGDDFFEHIF{NHKJ{L{JHGG333339;A63&&'''''(,-99
@8282a970-8a7d-40b4-86e9-b989c697c0b3 runid=3ffb29643267db9bb8aae685166434a5232ac074 sampleid=1_launch read=30011 ch=198 start_time=2024-11-11T05:54:35Z model_version_id=dna_r10.4.1_e8.2_5khz_400bps_sup@v4.2.0 barcode=barcode05
TGGTACAGATCGTAAAATTGCGTAAGCAAATATAAAGTATCATTCAGGTTTAATATGTAAAGGTGTATTTAAAGGATCAGCTGGAAAAAAATTTTCCTTTGCTATTCTAAAATGAAAATCAATAAAAAATGATAATATTAAGCAATAAAATATTACTATTAATATTAAAGAAATTAAATCTTTAAATATAAATCTTTTATTAAAATCGATTTTATCTTTTCTTGAATTTAATCCTATTTGGTTAGATGAGCCTTTTTCATGAAGAATAGATAAATGAATTATTGATATAGCTAAAATTATTAAAGGTATTAAAAAATGTAAAGAAAAAAATCGATTTAATGTAGGATTATCAACGGAAAATCTTCCTCAAACTCAAAAAACAATTTTTTTCCCTAAAAATGGAATTGAAGATAAAGTATTAGTAATAACTGTTGCTCCCCAAAAAGATATTTGTCCTCAAGGTAAAGCATACCCAATAAAAGCGGATCCTATAATTA
+
B88DJLKKT{KJNK{N{RKP{GHIJHIKJN{JTP{{MJKK{L{JLK{OL{HSJKPFK{LEJ{M{P{OJ{{MK{JH^{M_F{{PMKT{K{{{KILLOJMGJIH{{G{L{KLOJJNJFN{JJLNKKG{{{{NR{LHP{{HH889FHLKIGHNPOQKHKELIHJ{KQMIM{KJKJLIH{IQ{JK{{OI{MN{IK{HQLL{IHGEA>>?>(''''?>/CDDKIHAJ{KI{HLKKKFRN{IL{{KGGLIH{HPHGH{GJ{{{K{JEE>8445<9977741/1111FET{KLIK{GFJOOKP{MWRHPGMSMK{VIGGH{{{{ILC@=.J;@IK{Q{ECEEE{K{{GRHFLJ{{{J{K{QHJKJNLJJLHFCA(((((5@CCJ{K{OGK{LQTQ{R{L;5LIL{KHN{J{JHJOH{KGIHMU{K{GJ{HWQ{{SKRJILL{LCDDA>FHLW{NIPGRMLSOIL{PI{KJLFGJHK{QKPJIFOFMHIHGFEHEEHHGGFFDGF
@4f72810b-e041-4326-94b8-82807f4f4706 runid=3ffb29643267db9bb8aae685166434a5232ac074 sampleid=1_launch read=71620 ch=419 start_time=2024-11-11T05:54:50Z model_version_id=dna_r10.4.1_e8.2_5khz_400bps_sup@v4.2.0 barcode=barcode05
TGGTACAGATCGTAAAATTGCGTAAGCAAATATAAAGTATCATTCAGGTTTAATATGTAAAGGTGTATTTAAAGGATCAGCTGGAAAAAAATTTTCCTTTGCTATTCTAAAATGAAAATCAATAAAAAATGATAATATTAAGCAATAAAATATTACTATTAATATTAAAGAAATTAAATCTTTAAATATAAATCTTTTATTAAAATAGATTTTATCTTTTCTTGAATTTAATCCTATTTGGTTAGATGAGCCTTTTTCATGAAGAATAGATAAATGAATTATTGATATAGCTAAAATTATTAAAGGTATTAAAAAATGTAAAGAAAAAAATCGATTTAATGTAGGATTATCAACGGAAAATCTTCCTCAAACTCAAAAAACAATTTTTTTCCCTAAAAATGGAATTGAAGATAAAATATTAGTAATAACTGTTGCTCCCCAAAAAGATATTTGTCCTCAAGGTAAAACATACCCAATAAAAGCAGATCCTGTATAATTA
+
{JHFKPIKG{=<<<={PHIMKEGFCEEA?@@@@BDVJ{K{JI{KGEGFEJ{LN{HJLLVINMKJL{JIKMPIIGM{{H{HROM{FVJJK{OD@{B<9111::K{QOEE>9:>BCCDDF{:9:::A@CGGGEGHFK{IIIIG{IFJIMFJ@@{{{I{{{Q{JP{M{JI{JJLKKLNLMG{{GN{K{OKGJDDCC54445FFIGMKKG;99555?5EIHJKMFG{K{IF{{IJJKJ{EFD533;;=@@?>@A@>?88:::HLGJHMJQQOIIJMDKFGKCHRGEN_GGJONLHGKHM{{PK@A@AAJJJIHHIJ{J{{HJMGIEEGADG{{{I???@@KHOUJHC@ABARS{{E{FGEINJL{H{IDED;<<<<<MBCCEMHF{IKJ{LL{{IIF=CFGJL{HIQCJIJFKHGHF{J{WJ{KGIIEGLIFDACCDA>;/,+82BHKFIFOFGK{K{I{{HGNIEEHJGFFGIDHEEEGJFEFFKC/----22--(&%&&'(
@a204c00a-52a0-4868-b6d3-cec272dac089 runid=3ffb29643267db9bb8aae685166434a5232ac074 sampleid=1_launch read=13639 ch=492 start_time=2024-11-11T05:55:11Z model_version_id=dna_r10.4.1_e8.2_5khz_400bps_sup@v4.2.0 barcode=barcode05
TGGTACAGATCGTAAAATTGCGTAAGCAAATATAAAGTATCATTCAGGTTTAATATGTAAAGGTGTATTTAAAGGATCAGCTGGAAAAAAATTTTCCTTGCTATTCTAAAATGAAAATCAATAAAAAATGATAATATTAAGCAATAAAATATTACTATTAATATTAAAGAAATTAAATCTTTAAATATAAATCTTTTATTAAAATAGATTTTATCTTTTCTTGAATTTAATCCTATTTGGTTAGATGAGCCTTTTTCATGAAGAATAGATAAATGAATTATTGATATAGCTAAAATTATTAAAGGTATTAAAAAATGTAAAGAAAAAAATCGATTTAATGTAGGATTATCAACGGAAAATCTTCCTCAAACTCAAAAAACAATTTTTTTCCCTAAAAATGGAATTGAAGATAAAATATTAGTAATAACTGTTGCTCCCCAAAAAGATATTTGTCCTCAAGGTAAAACATACCCAATAAAAGCGGATCCTATAATTA
+
955579EGHI><<<=F?@7--.9:@BDDFGIVJ{KLECECF{M{L{I{M{{KM{TP{KJKL{{PN{QM{L{HNJJKOIJL{IIGH{KH{{FAA9,)**+*+8;00//0;;GJOJX{NKU{MLGGF{K{IFGE{LHFDD<988799:@DD>HDD?@KQM{H{L{M{FEC=>??9IHL{F{IGI544465555EPLV{HM{LJKNMWLLKJ{MIMLACCF{>>=9:HFGNIIJIL{HGNHFPSGMJKJCC>;;<<{{JHJEHKGLHM{JHXRG{KF{{H{K{{{{{{N{HGKLN{{I{{JFFCCE{^M{{IH{M{{{JCC556=EB=E{{{HIDDFEGMPJK{GSHJO{J{L;:::;G{ZI{NHSN{{{KGLI{[MQM{{LMKFEEIL{{{KFL7KKGLKJFJGFEFEDDDFDCFGF{GECCBDCCEGLELHEHFDEAAB<;FFHJKAAAABDBK{IFKGRFHFFGO{FICEDDA8BAACCA?@:9988<=>C<<<<=
@568bf80d-51fc-4042-9e9e-cd0f0c4f0c80 runid=3ffb29643267db9bb8aae685166434a5232ac074 sampleid=1_launch read=30563 ch=28 start_time=2024-11-11T05:54:55Z model_version_id=dna_r10.4.1_e8.2_5khz_400bps_sup@v4.2.0 barcode=barcode05
AATTATAGGATCCGCTTTTATTGGGTATGTTTTACCTTGAGGACAATCTCTTTTGGGGAGCAACAGTTATTACTAATATTTTATCTTCAATTCCATTTTTAGGGAAAAAAATTGTTTTTTGAGTTTGAGGAAGATTTTCGTTGATAATCCTACATTAAATCGATTTTTTTCTTTACATTTTTTAATACCTTTAATAATTTTAGCTATATCAATAATTCATTTATCTATTCTTCATGAAAAAGGCTCATCTAACCAAATAGGATTAAATTCAAGAAAAGATAAAATCTATTTTAATAAAAGATTTATATTTAAAGATTTAATTTCTTTAATATTAATAGTAATATTTTTTTGCTTAATATTATCATTTTTTATTGATTTTAATTTTGCGAATAGCAAAGGAAAATTTTTTTCCAGCTGATCCTTTAAATACACCCTTACATATTAAACCTGAATGATACTTTATATTTGCTTACGCAATTTTACGATCTGTACCAA
+
1@ABERE?@@DCCBCJOIJGGEDEENK{H{HLMFFD<<**++-4-+)()+*/98+;IHFEC@@@;;;<;;;;<IEGEO:::::K{LQCDAEBGC=4444KERFGEJGH{{{FFCHCHGEL+*****+89:::IFED{@7***GG{KJ{GIEF{GH{H{J{CAA@@92:BF?88727BE?:9CB9999G@DHKI{NHGJH{{JMI{{HLHQKMLGLLIF{{JHC{{{JNL{{MOIL{HFMH{GWH{{JXKLJJNK{JKOGN{IGLIIPIG200/0;BDJDE;::;DF{FF{N{\MG@@@?@HC<<<<<RHKG{KIGEGGEDI{JQNI{JGHH{HFSLELHGFEDBD@BJK{H{GGHH{IJGF{B=<<0*'++7+((())+&)((,,,**))*2888;==?EH{HJGHJ{{{VFCEJLJFQH{HDC9;<8ED:85,*/++5?@@B@??>FD@@@A@CCF?>>>:GLLKFEDEEBA==<=>EFHB=977)(((&''+,
@c825bd00-c423-410d-80ba-bab66ff45086 runid=3ffb29643267db9bb8aae685166434a5232ac074 sampleid=1_launch read=33063 ch=403 start_time=2024-11-11T05:55:15Z model_version_id=dna_r10.4.1_e8.2_5khz_400bps_sup@v4.2.0 barcode=barcode05
TGGTACAGATCGTAAAATTGCGTAAGCAAATATAAAGTATCATTCAGGTTTAATATGTAAAGGTGTATTTAAAGGATCAGCTGGAAAAAAATTTTCCTTTGCTATTCTAAAATGAAAATCAATAAAAAATGATAATATTAAGCAATAAAATATTACTATTAATATTAAAGAAATTAAATCTTTAAATATAAATCTTTTATTAAAATAGATTTTATCTTTTCTGAATTTAATCCTATTTGGTTAGATGGGCCTTTTTCATGAAGAATAGATAAAATCGATTCTTGATATAGCTAAAATTATTAAAGGTATTGAAAAATGTAAAGAAAAAAGTCGATTTAATGTAGGATTATCAACGGAAAATCTCCCTCAAACTCAAAAAACAATTTTTTTCCCTAAAAATGGAATTGAAGATAAAATATTAGTAATAACTGTTGCTACCCCAAAAAGATATTTGTCCTCAAGGTAAAACATACCCAATAAAAGCGGATCCTATAATTA
+
IHKPLKLIMJHKNMJJL{JFFEIJ{GFHHJJLG;77-0000>?><>>??AFHF{GHMGMLFHOIUOK{JIH{OCMOHXFIQJKIBBJO{{{LLO?KG?>B<<F888888ABCEGEGI{HJECCCCJDBDFG{KTGHIGPIHJHHFDDFDICM{FJ{GHNGKGIJLGIFEDGFHIGF{HRL{IIFJIIJKECFBGELHE>?7,,;74A>>=>@?8?....5+*&&&01=CGJLIHDFB)''))(((-..7;>BCF{REEECCD>;;HBBCB;;80*/((((('('(333ADCCDEDJ{KP{O@?AAGMMJEGDH{J{NIQBAB{I{GGKKGKE?=?>?G{PTSGEC===;;;54444??AHEGB00/,,9::::DCDHFHGNGG{FJLP{{F>?.@DCCJFB@BBBBCAACDECDHJIGEGDDCEBCCABBADEB=>433339=??JEDCBACI@CFDFDBBBBBDCFGEFDDEECDECCCCDA?<<;;;>>@A@>===
@2cb379a4-8d02-4016-8a34-caa550e5c688 runid=3ffb29643267db9bb8aae685166434a5232ac074 sampleid=1_launch read=24749 ch=264 start_time=2024-11-11T05:55:08Z model_version_id=dna_r10.4.1_e8.2_5khz_400bps_sup@v4.2.0 barcode=barcode05
TGGTACAGATCGTAAAATTGCGTAAGCAAATATAAAGTATCATTCAGGTTTAATATGTAAAGGTGTATTTAAAGGATCAGCTGGAAAAAAACTTTCCTTTGCTATTCTAAAACGAAAATCAATAAAAAATGATAATATTAAGCAATAAAATATTACTATTAATATTAAAGAAATTAAATCTTTAAATATAAATCTTTTATTAAAATAGATTTTATCTTTTCTTGAATTTAATCCTATTTGGTTAGATGAGCCTTTCATGAAGAATAGATAAATGAATTATTGATATAGCTAAAATTATTAAAGGTATTAAAAAATGTAAAGAAAAAAATGGATTAAATGTAGGATTATCAACGGAAAATCTTCCTCAAGAAACTCAAAAAACAATTTTTTTCCCTAAAAATGGAATTGAAGATAAAATATTAGTAATAACTGTTGCTCCCCAAAAAGATATTTGTCCTCAAGGTAAAACATACCCAATAAAAGCGGATCCTATAATTA
+
IDDDDCD@?>><==>>ACC??99988;;;=;==;:9:?AAA?@@@AA@@AAADB@>>==>AABA?>>>>?@ABAA@?>>>>>@@?ACDFCA8776179<:34B@?@>>?@@C:5555?CC?>===??BCCA@;;:::;;:::;;<=>?@AA?===<;<<<=<=<;;;:<<<<=<>=<=;:;;<<?><::957.0...-*&&&&'.==::456;:87789==<<87666867554566678776543433455/,,,886554432212244777776666764442333456666644444644333468:;<:97444427*(+755555655511102(((((*++,/01----/::::75554332134155556798655569<A@?>;:77778;987776776643333556433321111244454444476776654555454577666565444467777643440-.2000001*)('((&&)-0//.
@989408c8-1675-4bbc-ae83-f80d488dc9c8 runid=3ffb29643267db9bb8aae685166434a5232ac074 sampleid=1_launch read=23248 ch=290 start_time=2024-11-11T05:55:13Z model_version_id=dna_r10.4.1_e8.2_5khz_400bps_sup@v4.2.0 barcode=barcode05
TGGTACAGATCGTAAAATTGCGTAAGCAAATATAAAGTATAGTTAGGGTTTAATATGTAAAGGTGTATTTAAAGGATCAGCTGGAAAAAAATTTTCCTTTGCTATTCTAAAATGAAAATCAATAAAAAATGATAATATTAAGCAATAAAATATTACTATTAATATTAAAGGAATTAAATCTTTAAATATAAATCTTTTATTAAAATAGATTTTATCTTTTCTTGAATTTAATCCTATTTGGTTAGATGAGCCTTTTTCATGAAGAATAGATAAATGAATTATTGATATAGCTAAAATTATTAAAGGTATTAAAAAATGTAAAGAAAAAAATCGATTTAACGTAGGATTATCAACGGAAAATCTTCCTCAAACTCAAAAAACAATTTTTTTCCCTAAAAATGGAATTGAAGATAAAATATTAGTAATAACTGTTGCTCCCCAAAAAGATATTTGTCCTCAAGGTAAAACATACCCAATAAAAGCAGATCCTGTAATTTA
+
C@BADGK{I{OJ{PI]{{IFEG{PIIM{JQ{KLJ{KGMJM/...((('&&=7877<>>>?@HPJL{I{JIOTIIMJ{CA@AABDABKF{{{HSHFMOHHGBFHNGIQHL{{{H{KFLHJA@@??>EG{{{MK{JJJFLKJTPQKGG===>A>>>HFJQLIISLMXIOL{EMIM{KMILKKIUGIHLNJ{KJMOK{N_{JLRIGRMMK{K{G{HF{FFGG?>@@22;;>LCEJKGKIGOOKJHIIIHKG{FFEOFKJKHH{HJGGFJJIDIEFDFCFIFFHBDHGHLIGMGIFGFIJ{{KNHDDCBFNA?74222433+.556;>437H{{{HFEEEFIKLFOF{{KKOOKAAAB@FEGLHJGE@<;;?==>>DHHHJG{{HQGKEJPK{{?752FFKNPHIHKJEFGHDFDCDIIGGHEIFDEECCFDEDEIFIHIEKE>=F{FEJFDEDGKGMKGNGFGDDFGGILLGFEGEEDFGDEBCBF00//04;**('',,(
@a75a7388-6d87-4309-b35a-79bcba8e5543 runid=3ffb29643267db9bb8aae685166434a5232ac074 sampleid=1_launch read=20291 ch=474 start_time=2024-11-11T05:55:27Z model_version_id=dna_r10.4.1_e8.2_5khz_400bps_sup@v4.2.0 barcode=barcode05
TCAGTTAGGTAAAATTGGCTAACAAATATAAAGTACATTACACGGTTTAATATGTAAAGGTGTATTTAAAGGATCAGCTGGAAAAAAATTTTCCTTTGCTATTCTAAAATGAAAATCAATAAAAAATGATAATATTAAGCAATAAAATATTACTATTAATATTAAAGAAATTAAATCTTTAAATATAAATCTTTTATTAAAATAGATTTTATCTTTTCTTGAATTTAATCCTATTTGGTTAGATGAGCCTTTTTCATGAAGAATAGATAAATGAATTATTGATATAGCTAAAATTATTAAAGGTATTAAAAAATGTAAAGAAAAAAATCGATTTAATGTAGGATTATCAACGGAAAATCTTCCTAAACTCAAAAAACAATTTTTTTCCCTAAAAATGGAATTGAAGATAAAATATTAGTAATAACTGTTGCTCCCCAAAAAGATATTTGTCCTCAAGGTAAAACATACCCAATAAAAGCGGATCCTATAATTA
+
<&%%%%&&'&'()))0,,./000./,)**)())+'&%%&&&&(&***+,/4/...///?@?>??==>==A;BCB@400000/03=BGFCCEB><::;6;IDCDBCFFQFGGFBBBC(((((;))(()<==<<??BA;;?@@@AAAACDCABA>>>>?B@@>>=>>?CCBBDFEEHDBBBCBFMDBA@??BCDEDFGGGBCDBA@>>>?@IHKFKIHGHKMAACDCDBBB@ACBCDFDDFEB@?>>??=<<=FKHGCBBBHGFBA7***++++<@@@ABCECCDBBAA?@ABEHMPE{GCBCCBA800/03;EDDA@@@ADIB>{{{LRB<<<<=>?GGDCBABBBDCBAB?>>>>@M{IHHD?=-(((*-::<<HFCCCKFGMT{NJJC4DCCJFI=<===>=>=DBB@@BEDEFD?????@@?@A?CGA5520098BCDIHB@A@BECFEEDECBFDBCCDGGGKAAA?6>??DFD@B<;;:;?@AA??>?>
@b56e3639-3760-4bfc-bc78-16d018ac2d3a runid=3ffb29643267db9bb8aae685166434a5232ac074 sampleid=1_launch read=53982 ch=274 start_time=2024-11-11T05:55:28Z model_version_id=dna_r10.4.1_e8.2_5khz_400bps_sup@v4.2.0 barcode=barcode05
AATTATAGGATCCGCTTTTATTGGGTATGTTTTACCTTGAGGACAAATATCTTTTTGGGGAGCAACAGTTATTACTAATATTTTATCTTCAATTCCATTTTTAGGGAAAAAAATTGTTTTTTGAGTTTGAGGAAGATTTTCCGTTGATAATCCTACATTAAATCGATTTTTTTCTTACATTTTTTAATACCTTTAATAATTTTAGCTATATCAATAATTCATTTATCTATTCTTCATGAAAAAGGCTCGTCTAACCAAATAGGATTAAATTCAAGAAAAGATAAAATCTATTTTAATAAAAGATTTATATTTAAAGATTTAATTTCTTTAATATTAATAGTAATATTTTATTGCTTAATATTATCATTTTTTTATTGATTTTCATTTTAGAATAGCAAAGGAAAATTTTTTTCCAGCTGATCCTTTAAATACACCTTTACATATTAAACCTGAATGATACTTTATATTTGCTTACGCAATTTTACGATCTGTACCAA
+
DCGHJHJJPJHVILHFF:887888?HFGGQIS{LNKMHDFEFJRGGA;887987899NGMKJNLLNHSMIcH{KI{ONGN{LI{MIJMJ{OOMLINGGF{NHH{HI?E=HF{L{HFIEEDHJFFDBFCACCD{J{JH{NC71)()'&&&988FGECEIKHMMHOJSF?A9>GN@@6()CDBG{K{MI{M{JHI{Q{{LKGIEFGFA@@@?>?BDEFF{{PNGV{JK{{KKSL{HJI{FFG{{{I{HRHPFGGHIK{H{{H{{FIHHJNGHQ4544842223DDJMFVGGDCA@AA????AECL{FIMLJFK{LMMWMFJ{{J{M{HN{GDGG{IKIIMGHGJEDKEJK{{HONKHHIO{JMIMLPHHFGL{{VLJIOV{J{{LNJGWJO{IOLFEEFHKNHMO{FKK{J{{JIIFFIK{G{I{HOHDMHFJIGLE66E66GIFEDGKILHEDFBABCDGGEGGNHECEGFOFFDBAA@BCFFGDA77667?@CCEDC
@b787dc2c-b3d5-4847-97ee-acec604594ad runid=3ffb29643267db9bb8aae685166434a5232ac074 sampleid=1_launch read=24066 ch=226 start_time=2024-11-11T05:55:18Z model_version_id=dna_r10.4.1_e8.2_5khz_400bps_sup@v4.2.0 barcode=barcode05
TGGTACAGATCGTAAAATTGCGTAAGCAAATATAAAGTATCATTCAGGTTTAATATGTAAAGGTGTATTTAAAGGATCAGCTGGAAAAAAATTTTCCTTTGCTATTCTAAAATGAAAATCAATAAAAAATGATAATATTAAGCAATAAAATATTACTATTAATATTAAAGAAATTAAATCTTTAAATATAAATCTTTTATTAAAATAGATTTATCTTTTCTTGAATTTAATCCTATTTGGTTAGATGAGCCTTTTTCATGAAGAATAGATAAATGAATTATTGATATAGCTAAAATTATTAAAGGTATTAAAAAATGTAAAGAAAAAAATCGATTTAATGTAGGATTATCAACGGAAAATCTTCCTCAAACTCAAAAAACAATTTTTTTCCCTAAAAATGGAATTGAAGATAAAATATTAGTAATAACTGTTGCTCCCAAAAAGATATTTGTCCTCAAGGTAAAACATACCCAATAAAAGCAGATCCTGTACCATTA
+
{POHJKMNNLLILIMK{{{{K{{{HGIRII{KJDCDBAAADF{{GEF{JK{{{JLG{{KPKM{{{MH{JJP{{{RQKMH@>=99:@?AE{{KMLLKIFHGCE{J{I{HMM{{{F{NHJLEECCAC2*(/1@@@<=<=CFAAFFBAA>?@4:C1111<EICDA@ADD@B@GCOJA{JPL{UMNHJNKL{TIEKHM{J{H{RIJJN{JKG{I{{D{EDGGC<?<458H{JK{VH{{QA@,'':,))))78QJHL{{QFPJKEFKH{JK{IHJ{OHHKFIIIQ{LN{KV{JGDE-****,,+)*+.59>==A::LEIJFEFGEEGEK{{S{{KGDDDEF{{UIHGO{LM`M{LKQHG{MF{{{{HHA@@77777AELGKJHHEGEABP{{{{GDH/IM{{{\FHFFFHJNGEFGEFEIFKFECABCABCDCEFFHH::3212@GGK{HGFKJ{KIEKHFGGEDEH{GEFDCBCBB<CCAA@CCB.---.28**&&&&&)&
@777b42bf-ff80-4e90-b7b7-1c03f12d0404 runid=3ffb29643267db9bb8aae685166434a5232ac074 sampleid=1_launch read=67089 ch=329 start_time=2024-11-11T05:55:19Z model_version_id=dna_r10.4.1_e8.2_5khz_400bps_sup@v4.2.0 barcode=barcode05
AATTATAGGATCCGCTTTTATTGGGTATGTTTTACCTTGAGGACAAATATCTTTTTGGGGAGCAACAGTTATTACTAATATTTTATCTTCAATTCCATTTTTAGGGAAAAAAATTGTTTTTTGAGTTTGAGGAAGATTTTCCGTTGATAATCCTACATTAAATCGATTTTTTTCTTTACATTTTTTAATACCTTTAATAATTTTAGCTATATCAATAATTCATTTATCTATTCTTCATGAAAAAGGCTCATCTAACCAAATAGGATTAAATTCAAGAAAAGATAAAATCTATTTTAATAAAAGATTTATATTTAAAGATTTAATTTCTTTAATATTAATAGTAATATTTTATTGCTTAATATTATCATTTTTATTGATTTTCATTTTAGAATAGCAAAGGAAAATTTTTTTCCAGCTGATCCTATAAATACACCTTTACATATTAAACCTGAATGATACTTTATATTTGCTTACGCAATTTTACGATCTGTACCAA
+
NOLKMID:::FA?66666544;78<FEFN{@9611220----.999889999:F@>AEMGLKZVIJJFGKNGJKLEJG{{JKK{IRHIHNIIHLILJIJIMIH{IEAECCHEEFFB8888FG/.../156JCM{IPHIL?8A889IHVGIRMKHJHHJRKJHLLSWJIII{{{HEJ=::HGBD>=JHHIGIPI{{FLJJLHGF{L{JJUGG{JEEGDELIGDDGJH{LVNOK{KGG{QRIK{J{MHMJJNOECFGGHIJJEHHHHIQ{{JGPGSJLMQIO{KGIIGIHOHIMUG{LLHHHFOFKLFPSXILJ{G{JIHFIIEFJIGJINKNKFKRJI{FFHHDEBGFFEQHFD>87/--..20../DDDJXMFFGKDFFLPI{HIG{J{MHKHKHGGFHGGFKGG{KN{{{HEBBCJIGDCCDEELFJHQFHGHIILILFHEECDDEEEDCCCBAAABCGIEDDGDDGEEJECC????@FEFEC100..0000000
@90ac3212-f61c-4372-ab2c-38fe66f5a8d1 runid=3ffb29643267db9bb8aae685166434a5232ac074 sampleid=1_launch read=23661 ch=141 start_time=2024-11-11T05:55:27Z model_version_id=dna_r10.4.1_e8.2_5khz_400bps_sup@v4.2.0 barcode=barcode05
AATTATCAGATCACTTATTGGGTATGTTTTACCTTGAGGACAAATATCTTTTGGGGAGCAACAGTTATTACTAATATTTTATCTTCAATTCCATTTTTAGGGAAAAAAATTGTTTTTTGAGTTTGAGGAAGATTTTCCGTTGATAATCCTACATTAAATCGATTTTTTTCTTTACATTTTTTAATACCTTTAATAATTTTAGCTATATCAATAATTCATTTATCTATTCTTCATGAAAAAGGCTCATCTAACCAAATAGGATTAAATTCAAGAAAAGATAAAATCTATTTTAATAAAAGATTTATATTTAAAGATTTAATTTCTTTAATATTAATAGTAATATTTTATTGCTTAATATTATCATTTTTTTATTGATTTTCATTTTAGAATAGCAAAGGAAAATTTTTTTCCAGCTGATCCTTTAAATACACCTTTACATATTAAACCTGAATGATACTTTATATTTGCTTACGCAATTTTACGATCTGTACCAA
+
MM{ILH53**))))))**?==?BFYMHIPHJ{C@8/0::AG22223@?=:;-)E{I{KKI{{MMM{LI{GPKI{HI{UJ{JK{{IGPJ{KSHHGIGN{DEIFLLBHK{{{ZB{J{KGGFM?AG200IGIH{LLHFED;//0EHKELMN{EMN{KLO{HNGDIKRSLN{K><AB5?IIHHI{{J{IGFIODCB{SL{H{{IRKG{ING{HRI{JKMLK{{H{H{NL{EBCCBJH{KPKI{JJ{UKKJ{MPJ{N{OQJJGP{{K{LOR{XKMMHH{LHCHMIQLIGHFH@AAAAIHLFJIKHJJHMFHFHIHHGHIGMLLIGH{LG{HGQIMIJIMJJGNIEIG{KI{H{Q{EOIQIGGIGHGGEDFGI{{{MEIFHEJIMJECEMFG{{I{HIHIJJEMEDHEEIJGL{{NJ@AHGG{IK{DD@6<?=-,,,.<9:89:ID>??@@DGDEDBAABACABBB;KCCDDCEDEC@==<<=BCGDE><;;;>?BABAA
@94d6cfa2-3485-4b6c-99e5-12e237cd236b runid=3ffb29643267db9bb8aae685166434a5232ac074 sampleid=1_launch read=24773 ch=264 start_time=2024-11-11T05:55:50Z model_version_id=dna_r10.4.1_e8.2_5khz_400bps_sup@v4.2.0 barcode=barcode05
AATTATAGGATCCGCTTTTCTGGGTATGTTTTACCTTGAGGACGAATCTGTTTTGGGGAGCAACAGTTATTACTAATATTTTATCTTCAATTCCATTTTTAGGGAAAAAAATTGTTTTTTGAGTTTGAGGAAGATTTTCCGTTGATAATCCTACATTAAATCGATTTTTTTCTTTACATTTTTTAATACCTTTTAATAATTTTAGCTATATCAATAATTCATTTATCTATTCTTCATGAAAAAGGCTCATCTAACCAAATAGGATTAAATTCAAGAAAAGATAAAATCTATTTTAATAAAAGATTTATATTTAAAGATTTAATTTCTTTAATATTAATAGTAATATTTTATTGCTTAATATTATCATTTTTTATTGATTTTCATTTTAGAATAGCAAAGGAAAATTTTTTTCCAGCTGATCCTTTAAATACACCTTTACATATTAAACCTGAATGATACTTTATATTTGCTTACGCAATTTTACAATATCTACCAA
+
76552122345520111.+(((+,145556897653-+++,-,)))))0100043654743333.----/44433222235875555665333544456>:75446688877766777;<21000223643322233663/./.033111224544444652///01=??>>:99676557:>?;85544467/,9765557:8654444433333223346778998888855215431112232334665566667766533310/(')**++-06764333456545555-/-,,-566555679644430/,+****,4566779.754333333222234679<:88555545544443444568><:66556784174//-***(%%&)),2//,,)/0/./08<<:44675444346;8::88655557:9;876555544444555444456799876678998841111289:97***(('''''44
@2555f38e-e547-4339-b4ea-a5360985dc46 runid=3ffb29643267db9bb8aae685166434a5232ac074 sampleid=1_launch read=30000 ch=381 start_time=2024-11-11T05:55:49Z model_version_id=dna_r10.4.1_e8.2_5khz_400bps_sup@v4.2.0 barcode=barcode05
TGGTACAGATCGTAAAATTGCGTAAGCAAATATAAAGTATCATTCAGGTTTAATATGTAAAGGTGTATTTAAAGGATCAGCTGGAAAAAAATTTTCCTTTGCTATTCTAAAATGAAAATCAATAAAAAATGATAATATTAAGCAATAAAATATTACTATTAATATTAAAGAAATTAAATCTTTAAATATAAATCTTTTATTAAAATAGATTTTATCTTTTCTTGAATTTAATCCTATTTGGTTAGATGAGCCTTTTTCATGAAGAATAGATAAATGAATTATTGATATAACTAAAATTATTAAAGGTATTAAAAAATGTAAAGAAAAAAATCGATCTAATGTAGGATTATCAACGGAAAATCTTCCTCAAACTCAAAAAACAATTTTTTTCCCTAAAAATGGAATTGAAGATAAAATATTAGTAATAACTGTTGCTCCCCAAAAAGATATTTGTCCTCAAGGTAAAACATACCCAATAAAAGCGGATCCTATAATTA
+
HKKOK{K{{{HI{J{KJ{{{K{{{NLGIJK{{GF{{{KMGIJL{OKIJOO{LKHLLQGIKOGKHLJLPJ{BG>AIHEFL{KKFBEEGO{{NTJHID63352DIIGJOMLGL{LYMHH{H{LR{LN{P{{{HJKK{JJHKJ{MIGWEMKQJGLHLIMMH{GOL{HIRJOPOINM{TLHGIKNJPMH{MK{GHGKMM{K{L{HJKOLG{HGVJL{IGLRA=G?>7334DEMLIHJMMIGHMFGI>999<D{{LQJHJHIJ{KKHHHJ{JN{J{GHMH<:988323349:K{XOHIQL{Y{IKHHNLQG{ML{DDGPK{{FC@@ADHGCJ{{{LKPIGM{{Q{HNJGJHI{H{HJJHJ{SK{{IIMMMLRKL{N{{LI{NFGGGFEGHKJ{{UFKF=HVGJJH844444666HHHDCDFFKKEHHDMJ{GNGGQJ{HBB@A@EABABJJJFHEI{JIQGSHJR{J{JTI{KGLPP{GIIH{GPIAJAA@ABDDHFE{HHH
@bbc09fae-a83f-4110-aba2-b905d6aa5f21 runid=3ffb29643267db9bb8aae685166434a5232ac074 sampleid=1_launch read=55377 ch=254 start_time=2024-11-11T05:55:56Z model_version_id=dna_r10.4.1_e8.2_5khz_400bps_sup@v4.2.0 barcode=barcode05
TGGTACAGATCGTAAAATTGCGTAAGCAAATATAAAGTATCATTCAGGTTTAATATGTAAAGGTGTATTTAAAGGATCAGCTGGAAAAAAATTTTCCTTTGCTATTCTAAAATGAAAATCAATAAAAAATGATAATATTAAGCAATAAAATATTACTATTAATATTAAAGAAATTAAATCTTTTAAATATAAATCTTTTATTAAAATAGATTTTATCTTTTCTTGAATTTAATCCTATTTGGTTAGATGAGCCTTTTCATGAAGAATAGATAAATGAATTATTGATATAGCTAAAATTATTAAAGGTATTAAAAAATGTAAAGAAAAAAATCGATTTAATGTAGGATTATCAACGGAAAATCTTCCTCAAACTCAAAAAACAATTTTTTTCCCTAAAAATGGAATTGAAGATAAAATATTAGTAATAACTGTTGCTCCCCGAAAAAGATATTTGTCCTCAAGGTAAAACATACCCAATAAAAGCGGATCCTATAATTA
+
3111EKHGIKDGDDEJIK{KMGFGGMKJJGHMNOJLIHKJOOLG>===<EXKN{IQR{HKKHJHKHS{S{J{OK{M{G{EI{{S{NKJ{{{IDHA=7///79{{{IJ{{HLJLOJEJNNINFF{PJI{{HLIIIHPFK{SEGNFIDEFKJKLJGGHDFHGJKPHLRILQOGIHGK521.++++++188FJHGGGJJJJ{GJ{MKKKGMGIIFDJH{CCDB20>?;<G{UIJ{NKHHI{ZK{FGGHTN{HGLLFHFDE@HGNH{LJHHHGIGHLJNGFIIIJ{EGIKHGIHIHCICHIP\EEDDEGIFFDFDDGILG{LFBDCEHIINP{{GG@???@HH{QIGGCDIHJJIHECCCFDEJLS{WB?>>>@FDLGDBBDDGEDBCDJ{Q{MFC9.DHFGLECCBCDBBBBA@@@ACBCCCEBA????@AAAACCDDC;:80)))))BC@?@?@ABBCDBDCDBAABBCCDDB?@;9.>88A@?=?<<<<>AAA?=<<<<
@a49e51eb-e1a7-4366-853b-24eb2e933cd4 runid=3ffb29643267db9bb8aae685166434a5232ac074 sampleid=1_launch read=133225 ch=338 start_time=2024-11-11T05:55:56Z model_version_id=dna_r10.4.1_e8.2_5khz_400bps_sup@v4.2.0 barcode=barcode05
TGGTACAGATCGTAAAATTGCGTAAGCAAATATAAAGTATCATTCAGGTTTAATATGTAAAGGTGTATTTAAAGGATCAGCTGGAAAAAAATTTTCCTTTGCTATTCTAAAATGAAAATCAATAAAAAATGATAGTATTAAGCAATAAAATATTACTATTAATATTAAAGAAATTAAATCTTTAAATATAAATCTTTTATTAAAATAGATTTTATCTTTTCTTGAATTTAATCCTATTTGGTTAGATGAGCCTTTTTCATGAAGAATAGATAAATGAATTATTGATATAGCTAAAATTATTAAAGGTATTAAAAAATGTAAAGAAAAAAATCGATTTAATGTAGGATTATCAACGGAAAATCTTCCTCAGACTCAAAAAACAATTTTTTTCCCTAAAAATGGAATTAAAGATAAAATATTAGTAATAACTGTTGCTCCCCAAAAAGATATTTGTCCTCAAGGTAAAACATACCCAATAAAAGCGGATCCTATAATTA
+
JCD{{KM{{{NGPJKJ{{{I{JMGHHG<<<<=EIHGINKJ==:7(((((2766==>=>>RGJLIK{{LJISKJEIN{JHLFM444FMJ{{{GHLFKI{M{G{J{QPIIMOKFJFGHIJ{GBCB;7533348:>GIKXGIHKH{LFJ{K{KNLJKNJHLL{KHL{NID@876666BBGK{HIFGSJJ{KHINJKN{H{{M{TKL{LIIMGFJ{JP{FFEDE522--7@BHSTJ{MGI{KGKHHFBEDEDEDDDI{PZI{FKFMHHFGJJHM{OJKHOHK{{JKI{{X{MMHNKMIKLIJM.....IH{KGHHGRYN{JI?===<GNGL{{{FGTFFIHKJPO{KHHILGGJGFFGKIIGQMRIH;999<?:9999BC{FJH{MS{OIH{{{KIA8JNHHNKFJOKLJJHKQGEEEHJKLOPFEKIG{I{FMIKIKII....<HJLKIMLDHHFIOKORHGGFINGFWGFLGJ{GFCGDDDFK?EB@AABCDDCDCCEB
@d956ac2e-b1a5-42ee-835c-929b8443afdd runid=3ffb29643267db9bb8aae685166434a5232ac074 sampleid=1_launch read=25403 ch=280 start_time=2024-11-11T05:55:51Z model_version_id=dna_r10.4.1_e8.2_5khz_400bps_sup@v4.2.0 barcode=barcode05
AATTATAGGATCCGCTTTTATTGGGTATGTTTTACCTTGAGGACAAATATCTTTTTGGGGAGCAACAGTTATTACTAATATTTTATCTTCAATTCCATTTTTAGGGAAAAAAATTGTTTTTTGAGTTTGAGGAAGATTTTCCGTTGATAATCCTACATTAAATCGATTTTTTTCTTTACATTTTTTAATACCTTTAATAATTTTAGCTATATCAATAATTCATTTATCTATTCTTCATGAAAAAGGCTCATCTAACCAAATAGGATTAAATTCAAGAAAAGATAAAATCTATTTTAATAAAAGATTTATATTTAAAGATTTAATTTCTTTAATATTAATAGTAATATTTTATTGCTTAATATTATCATTTTTTATTGATTTTCATTTTAGAATAGCAAAGGAAAATTTTTTTCCAGCTGATCCTTTAAATACACCTTTACATATTAAACCTGAATGATACTTTATATTTGCTTACGCAATTTTACGATCTGTACCAA
+
N{ONLMLIJI{KHMKKGEFDFDFEH{LI{JI{{@B<?=((B9//DDB@AJDOML{GKHKMMIOHGHHIEGKPHGRUQ{NMIQ{PM{K{KHIA{M{{PGOMLKIOHMFJLOM{{KOQ{MK{MHGOHEMJHLEMKIQJK{{GGE?@BGJ{TJQKGNJKNIG{KYOPFNDFIL{{{C?A@;AFIFA43FEGFELHHJKCL{INFI{KPJIIF_GEHKHFGFEEJOGLKEGHIPFFGFENGEFIFIIGKKKFKHNHFFGFIEFJEEIHLGMMHKHLGHKGIEEHFECDFFGQECHJHL{LLFECDCDDDEHGHDBDED{FFDEEFEGHFHGIGGEGDDDHECEDBBBABEEIK{C22224???GFEH77DDEDBJK{KHLGEIKJ{==<<<;:CDDB@@@@ACEDDDFEEHGJK{{JJ>?BECCEFDDGGEDC@??@AA65G56FBA@ABBCAAB+******('((*(2>??@AABBA@??>?@ACDDA;:99:?AAA@@@
@278acb35-407f-4d37-9de9-d97b3337c4e1 runid=3ffb29643267db9bb8aae685166434a5232ac074 sampleid=1_launch read=28284 ch=467 start_time=2024-11-11T05:55:58Z model_version_id=dna_r10.4.1_e8.2_5khz_400bps_sup@v4.2.0 barcode=barcode05
AATTATAAGGAAGCCACTTATTGGGTATGTTTACCTTCAGGACAAATATCTTTTTGGGGAGCAACAGTTATTACTAATATTTATCTTCAATTCCATTTTTAGGGAAAAAAATTGTTTTTTGGGTTTGAGGAAGATTTTCCGTTGATAATCCTACATTAAATCGATTTTTTTCTTTACATTTTAATACCTTTAATAATTTTAGCTATATCAATAATTCGTTTATCTATTCTTCATGAAAAAGGCTAATATAACCAAATAGGATTAAATTCAAGAAAAGATGAAGTATTTTAATAAAAGATTTATATTTAAAGATTTAATTTCTTTAATATTAATAGTAATATTTTATTGCTTAATATTATCATTTTTTATTGATTTTCATTTTAGAATAGCAAAGGAAAATTTTTTTCCAGCTGATCCTTTAAATACACCTTTACATATTAAACCTGAATGATACTTTTATATTTGCTTACGCCAATTTTACAATATTACCAA
+
''''&&##$%&'&&&&'.0--/,,..01/...'&&&&&&'(*12431//--,,+,-49:;9888787552122125456568)777855878899:;=>@>;;:9=>@@=<;;=>>>>??....23)((()*''&&&'+*&%%&''()566567999999:0///04?AB>8661+.00000232454322/0377766;:<<<;9883222/00*%%%&(())(())(&*&&(6::<=?=;99,,,+-''.99;<<;87777:==>?<;620.****+'&'''5669:9:====??<<<=@?=<<<;<<;<<<978??A????>>><;;:9:9888778;<::7987433338:;98889999=BA@?=7654440..143/67777999:;==<;=<=>>>?:98.(((888:9889;9;;988897651+*))*++(''+476679899('()'))).13410/0('&%%$%&&*,&)'&&%'('',((
@de2fde9d-e28e-4e19-a789-4c1021610e77 runid=3ffb29643267db9bb8aae685166434a5232ac074 sampleid=1_launch read=34651 ch=207 start_time=2024-11-11T05:56:04Z model_version_id=dna_r10.4.1_e8.2_5khz_400bps_sup@v4.2.0 barcode=barcode05
AATTATAGGATCCGCTTTTATTGGGTATGCTTTACCTTGAGGACAAATATCTTTTTTGGGGAGCAACAGTTATTACTAATATTTTATCTTCAATTCCATTTTTAGGGAAAAAAATTGTTTTTTGAGTTTGAGGAAGATTTTCCGTTGATAATCCTACATTAAATCGATTTTTTTCTTTTACATTTTTTAATACCTTTAATAATTTTAGCTATATCAATAATTCATTTATCTATTCTTCATGAAAAAGGCTCATCTAACCAAATAGGATTAAATTCAAGAAAAGATAAAATCTATTTTAATAAAAGATTTATATTTAAAGATTTAATTTCTTTAATATTAATAGTAATATTTTATTGCTTAATATTATCATTTTTATTGATTTTCATTTTAGAATAGCAAAGGAAAATTTTTTTCCAGCTGATCCTTTAAATACACCTTTACATATTAAACCTGAATGATACTTTATATTTGCTTACGCAATTTTACGATCTGTACCAA
+
<=;;76666988744556?><<::99888788922112+,//798889989::<???;<:9;877777777789999977778;>=;:99:876667:;<?AB>;:9:<>??@?>><<<=>INC@=;;<<<=:989889:>A72222377566789988888;:755558@AAD??;50*1;:8/((<<>;:989:><><97779<;:9988888889966777:;<<=:9877899;88777777665568:;::::9989898899999989899987777555578966556898;998899899::965566:;877789:::<;>>=;98777777765656799<??=<:9::988777777778:?A?==:::;;??>===>>99875555578<;;;9::;=@AAA=00787666578=9<:84333357:7;9766677766766655556779:::98899998742222489::5..../7798877
@65b1c93b-04eb-4db0-93e6-a0cfc7386b08 runid=3ffb29643267db9bb8aae685166434a5232ac074 sampleid=1_launch read=27094 ch=115 start_time=2024-11-11T05:56:06Z model_version_id=dna_r10.4.1_e8.2_5khz_400bps_sup@v4.2.0 barcode=barcode05
AATTATAGGATCCGCTTTTATTGGGTATGTTTTACCTTGAGGACAAATATCTTTTTGGGGAGCAACAGTTATTACTAATATTTTATCTTCAATTCCATTTTTAGGGAAAAAAATTGTTTTTTGAGTTTGAGGAAGATTTTCCGTTGATAATCCTACATTAAATCGATTTTTTTCTTACATTTTTTAATACCTTTAATAATTTTAGCTATATCAATAATTCATTTATCTATTCTTCATGAAAAAGGCTCATCTAACCAAATAGGATTAAATTCAAGAAAAGATAAAATCTATTTTAATAAAAGATTTATATTTAAAGATTTAATTTCTTTTAATATTAATAGTAATATTTTATTGCTTAATATTATCATTTTTTATTGATTTTCATTTTAGAATAGCAAAGGAAAATTTTTTTCCAGCTGATCCTTTAAATACACCTTTACATATTAAACCTGAATGATACTTTATATTTGCTTACGCAATTTTACGATCTGTACCAA
+
TLFJIFLGG{LLGNKKPHIJ{H{IO{L{NHM{{L{KGE89HHEF{HMDEFH{J{{LI{IK{MLZNMJLMJ{KHHORKP{J{GIHO{QJOJHL{HNOLFLLK{EEECCHFN{{N>>>=<AA{K::9::GKJN{{{LLHEJ;8B<<=IPLQ{\IL{KJILMHM{{NN{GGG{{{{IH{78IECMU{JLJIOGPMR{RK{]HIK{{JRK{I{LHF{{HRL{MQJQM{FKLILTJJKKK{H{HF{T{{{K{OI{{{KLIRMM{{MJFKTTOHRIHGVHKJH{{{MGFCFDGKID??@@BHH{{PI{J{I{LHO{LHERK{KFJM>?5590/..+(/DFGI{KP{J{MJKLIRK{KGKKIM{{JXJJ{VTZIQLNU{{L{{JKGAJNMKJKIHJLKIHIEI/////DFR{QQLL{{{DBABEHREHNLHOF>AI{HQIIHFGKIF{{IJKOIM{NSLJFQGFFGIGDHMGK{{F{MKGI{QKTGRP{{HIIHEFDGGHJFIO
@911809cf-c871-4ed8-b653-eea50faef5f9 runid=3ffb29643267db9bb8aae685166434a5232ac074 sampleid=1_launch read=33101 ch=403 start_time=2024-11-11T05:56:15Z model_version_id=dna_r10.4.1_e8.2_5khz_400bps_sup@v4.2.0 barcode=barcode05
AATTATCAGGGATTCACTTTATTGGGTATGTTTTACCTTGAGGACAAATATCTTTTTGGGGAGCAACAGTTATTACTAATATTTTATCTTCAATTCCATTTTTAGGGAAAAAAATTGTTTTTTGAGTTTGAGGAAGATTTTCCGTTGATAATCCTACATTAAATCGATTTTTTTCTTACATTTTTTAATACCTTTAATAATTTTAGCTATATCAATAATTCATTTATCTATTCTTCATGAAAAAGGCTCATCTAACCAAATAGGATTAAATTCAAGAAGAGATAAAATCTATTTTAATAAAAGATTTATATTTAAAGATTTAATTTCTTTAATATTAATAGTAATATTTTATTGCTTAATATTACCATTTTTTATTGATTTTCATTTTAGAATAGCAAAGGAAAATTTTTTTCCAGCTGATCCTTTAAATACACCTTTACATATTAAACCTGAATGATACTTTATATTTGCTTACGCAATTTTACGATCTGTACCAA
+
L{I{CA)((('''.---/8D59ABBBIWJRCBBB7767945?;241001<IJJFM{LGDLJJLLCBDCC{KHFMNGNM{FKLK{L{FJ{II{HFLSHI{II{SGHGIDJKLI{{GHPHN{KO{LOJ{EKKJFDKLKJ{I{IM<667DFM{THL{IJNHJ{IGKGJJIKGL{{{{>:>+,...-**./377:<<<=9993333:=5555>?=<=EFECE{D21111IHIKIIIIH{HLILFDI{JGHEIFK{FNHFMGHG{{H{IHFGKB:A?;<=D@>9:FFDCPVL{KJIIH{GHP{ILJH{{H{OIKKLK{{{KNPFOKNLI{{JKJJKLRLIIEEF{IFGHJGIHJJVJHKRKIIK{LGFDDFEEGJK{{KJ{JIJIL{NFKN{{ZO{M{EGFEDKJILMGHKGHK{{{JHDCE{K{GE{FK{ILL{HELM{::N:;HJFHFGFGFEFEDDCCCBDBBBCBEDDDKFILFGDAAAAAFG{GC>===>BDBCBFG
@434423eb-b375-4f96-ad2a-52cd95b43c3e runid=3ffb29643267db9bb8aae685166434a5232ac074 sampleid=1_launch read=23299 ch=290 start_time=2024-11-11T05:56:16Z model_version_id=dna_r10.4.1_e8.2_5khz_400bps_sup@v4.2.0 barcode=barcode05
TAGGATCCGCTTTTATTGGGTATGTTTTACCTTGAGGACAAATATCTTTTTGGGGAGCAACAGTTATTACTAATATTTTATCTTCAATTCCATTTTTAGGGAAAAAAATTGTTTTTTGAGTTTGAGGAAGATTTTCCGTTGATAATCCTACATTAAATCGATTTTTTCTTTACATTTTTTAATACCTTTAATAATTTTAGCTATATCAATAATTCATTTATCTATTCTTCATGAAAAAGGCTCATCCAACCAAATAGGATTAAATTCAAGAAAAGATAAAATCTATTTTAATAAAAGATTTATATTTAAAGATTTAATTTCTTTAATATTAATAGTAATATTTTATTGCTTAATATTATCATTTTTTATTGATTTTCATTTTAGAATAGCAAAGGAAAATTTTTTTCCAGCTGATCCTTTAAATACACCTTTACATATTAAACCTGAATGATACTTTATATTTGCTTACGCAATTTTACGATCTGTACCAA
+
;00I{{K{{IMH:999GBCGF{JMFGMK{L?><-.CFPGE{KJ{G{EFKVG@@@@LJ{{NJIO{{{{{J{{{{{M{{M{J{O{{{CABABL@@DHIQD@>>>NOK{{{L{KN{LJ{{@@>?BPEGJL{{H{{IM9E4++;HI{K{JMI{L{QPJKM{{I{HMKHTN{<;>9+:996967EGGEETEFIFD{JKKH>=ECFDDFEDEFDCC;>@A=<=<85888>>?HFKCCD@@@@{M{{{TIY{KKFJINHGPKGNGIIFH9988/.../2>DEA@;?A@=FE@>>@@BFFDGIB@GYP{LRPKJ{H{{{MHQIRT{N{PKO{HMJKIIEFEMSIH{KH{LX{R{P{H{LK{{L{GGEGFIAHO{EEDEJKK{L{L{HO{{K??>>CEA>@A@LTQ{LN{HI{{{K=556C{G{ID>41,ADBFEFGC66@67BELELJMLLQIKWOIFJKGIHLGKMIIJHJ{K\GIDDFGJ{{KOZFDDCDJ{G{KJJ
@23a31623-066a-45b6-858b-5c2570df209c runid=3ffb29643267db9bb8aae685166434a5232ac074 sampleid=1_launch read=36803 ch=238 start_time=2024-11-11T05:56:28Z model_version_id=dna_r10.4.1_e8.2_5khz_400bps_sup@v4.2.0 barcode=barcode05
AATTATAGGATCCGCTTTTATTGGGTATGTTTTACCTTTGAGGACAAACATCTTTTTGGGGAGCAACGGTTTTTTCTAATATTTTATCTTCAATTCCATTTTTAGGGAAAAAAATTGTTTTTTGAGTTTGAGGAAGATTTTCCCGTTGCATAATCCTACATTAAATCGATTTTTTTCTTTACATTTTTTAATACCTTTAATAATTTTAGCTATATCAATAATTGATTTATCTATTCTTCATGAAAAAGGCTCATCTAACCAAATAGGATTAAATTAGAAAAGATAAAGTCTATTTTAATAAAAGATTTATATTTAAAGATTTAATTTCTTTAATATTAATAGTAATATTTTATTGCTTAATATTATCATTTTTTATTGATTTTCATTTTAGAATAGCAAAGGAAAATTTTTTTCCAGCTGATCCTTTAAATACACCCTTACATATTAAACCTGAATGATACTTTATATTTGCTTACGCAATTTTACAATCTATTGTACCAA
+
CECMMGGLHNGEEEEDGJ{KJPIJKN{MIJRO{DEDDE=78BA@C65556JAFKJMHEHHLLDC877))))'''((('')CDIGFE{IIIHDCDDHGMDGFJ{DDEDGG{P{{{{LKLIHHX{DDBCBH@F{NEKHHJHD64;3-.20/)))+:DEMGIHIGRKEDEBDCDH{{{{LA=;8GEGC@ELLDHEFOGHI{L{LMFJH{DBC===<555>>??@DE11111EMHEHJGJGVNIFDGFDEIDFEEGFHEEDGELFDEFEDCIGDA;;;;//..71,799:A?EEDCEIGKIEA@>DEDGENII{IFFGEHFB@@ABADFEFMI{LHECAAAAACAAAA@BCFIGGKLRGBB643787844@CDEEIM{LHHGFFIKKMGEHIIHHGEBBAABCCEFDDIAJOH{{{JHH?@CEDEFEENKNDBA?@>?<7,+2,,7DCBBDDDBCCCCBBA@AAAAAB;DB@ACBEEDBC@?87774420//.('%&&))*,,++
@d9496047-efaa-4a91-8017-4625a7aadec6 runid=3ffb29643267db9bb8aae685166434a5232ac074 sampleid=1_launch read=26160 ch=293 start_time=2024-11-11T05:56:35Z model_version_id=dna_r10.4.1_e8.2_5khz_400bps_sup@v4.2.0 barcode=barcode05
AATTATCAGATACCGCTTTTATTGGGTATGTTTTACCTTGAGGACAATCTCTTTTGGGGAGCAACAGTTATTACTAATATTTTATCTTCAATTCCATTTTTAGGGAAAAAAATTGTTTTTTGAGTTTGAGGAAGATTTTCCGTTGATAATCCTACATTAAATCAATTTTTTGTTAGTATTTTTAATACCTTTAATAATTTTAGCTATATCAATAATTCATTTATCTATTCTTCATGAAAAAGGCTCATCTAACCAAATAGGATTAAATTCAAGAAAAGATAAAATCTATTTTAATAAAAGATTTATATTTAAAGATTTAATTTCTTTAATATTAATAGTAATATTTTATTGCTAATATTATCATTTTTTATTGATTTTAGTTTTAGATTAGCAAAGGAAAATTTTTTTCCAGCTGATCCTTTAAATACACTTTTACATATTAAACCTGAATGATACTTTATATTTGCTTACGCAATTTTACAAGATATATTCAA
+
@DCD@@111,,,,,,,666@:@B@@ABCDDKOMHHLEL4///0*-011--/./:65:;;DCCCAAA@?@@ACEFHHGIGGGM{I{KIFJDFCDCDCHFK{MAAB?>CCFICB;:9::CDHG32228:<?FEDDBAAAAEF:8788;CCDEDDCBDBBAA?@?8,,,,4?><*((%%&&'',/119B@??@@C>?H@???@NFG@@@?=<<>???@@BABABBAHCCCCCDCC?>@AAAA@A?=<<<=>?@??A???@>?>==>>>???A@@@@@??@><<;7;=@1..++...>>;;;<<>>?@AB??@@?AA=<==<9;>?A>>@?<<==11111:99::;53343/.///1+++89:77;;;:965?90///09<9''''')/...0-.../1)>>>BADBA?@@:4302:@?@::::9:57;<><<<676959??***44679:,,,******44446=<=?>=<1.--0(()./0/+('(',,++*-+++
@3b0984f7-160d-4996-a215-b34f9d3732d6 runid=3ffb29643267db9bb8aae685166434a5232ac074 sampleid=1_launch read=23691 ch=141 start_time=2024-11-11T05:56:26Z model_version_id=dna_r10.4.1_e8.2_5khz_400bps_sup@v4.2.0 barcode=barcode05
AATTATAGGATCCGCTTTTATTGGGTATGTTTTACCTTTTGAGGACAAATATCTTTTTGGGGAGCAACAGTTATTACTAATATTTTATCTTCAATTCCATTTTTAGGAAAAAAATTGTTTTTTGAGTTAGAGAAGATTTTCCGTTGATAATCCTACATTAAATCGATTTTTTTCTTTTTACATTTTTTAATACCTTTAATAATTTTAGCTATATCAATAATTCATTTATCTATTCTTCATGAAAAAGGCTCATCTAACCAAATAGGATTAAATTCAAGAAAAGATAAAATCTATTTTAATAAAAGATTTATATTTAAAGATTAATTTCTTTAATATTAATAGTAATATTTTATTGCTTAATATTATCATTTTTTATTGATTTTCATTTTAGAATAGCGAAGGAAAATTTTTTTCCAGCTGATCCTTTAAATACACCTTTACATATTAAACCTGAATGATACTTTATATTTGCTTACGCAATTTTACGATCTGTACCAA
+
I{OII{J{UILT{KIQH?>>?FHCFNILKUHO{FKE:60-*3864446*')../.66:5666<EDFEHOHN{KMKJ{PJH^{{HK{IJHHS78DCCDHFFF{KHEBA++9@M{NMLIFJH{LLELA=A(((((()<<>?>:C?@BHIIIVKLJ{HKL{G@??=321178B?FN>>;+***-8876:AEDJGGSQ{N{UM{HJGHM{JF{JHQLPKG{HHGGKFKJ{ILMGKKNLMPMKMKJOGKN{MOQI{KNJHKHIP{JZMJGGJXGQLGCGEEEDC@<;;;A@ADGMG{GBB@@@FDBCGFAEECB;CEJEGDHHPGB6*+CGCCFJHFGIJGHEEEDCFGG{HFP{{JKRMIRFJEIGLWKHNMJGGK{K{LJMH{B{BGDIDGHDCJCF@@A*****>>BFJGHI{{{LMHFIJJOHGEJMMK{HJF{EF@<;<;CI{HGGIFIOKFFDCDBCDCBCBE=IHDFGCBBCAAA?A@BDFDCD>====BBFEDDC
@13ddbc00-c0cc-4b90-a1db-a47b6a44cce1 runid=3ffb29643267db9bb8aae685166434a5232ac074 sampleid=1_launch read=29747 ch=413 start_time=2024-11-11T05:56:47Z model_version_id=dna_r10.4.1_e8.2_5khz_400bps_sup@v4.2.0 barcode=barcode05
AATTATAGGATCCGCTTTTATTGGGTATGTTTTACCTTGAGGACAAATATCTTTTTGGGGAGCAACAGTTATTACTAATATTTTACTCTTCAAATCCATTTTTAGGGAAAAAAATTGTTTTTTAGTTTGAGGAAGATTTTCCGTTGATAATCCTACATTAAATCGATTTTTTCCTTTACATTTTTTAATACCTTTAATAATTTTAGCTATATCAATAATTCATTTATCTATTCTTCATGAAAAAGGCTCATCTAACCAAATAGGATTAAATTCAAGAAAAGATAAAATCTATTTTAATAAAAGATTTATATTTAAAGATTTAATTTCTTTAATATTAATAGTAATATTTTATTGCTTAATATTATCATTTTTTATTGATTTTCATTTTAGAATAGCAAAGGAAAATTTTTTTCCAGCTGATCCTTTAAATACACCTTTACATATTAAACCTGAATGATACTTTATATTTGCTTACGCAATTTTACGATCTGTACCAA
+
JNGJMI>>??CFYKHDGC@@88888HLJHLPOKKTHME@@FIFEL{HH{KIKIGNL:89BJ;77663/,,,,-334-,+)'''&&'%(()...:AI{I{FHK{IKQKJKMON{{[LL{HKMKL111188>{KNMMHHINGAF==@{JHLKKTJJM{KQKJFMHEFFFDBIIKF>77C1DCD@D>=KDHEHLJDPHKHNKLHIN{OMI{GMKHNH{JYKGMLGKIII{KFFHI???>>?NEKJHOLJJN{{{HOJHHJHHJC100001>873534316/,++,FF{MLLRHGFJMJJ{G{{LKHIIKKJH{FI{QHOHQ{V?;<HKKGJOH>?JKGJQGGSIHJFKIJHMKKL{NM{{S{JNSHMHGIGLHKOJ^IK{IH{{HMFG{HHL{HMSHGHKHKHJJO{IHH{M{{{MIHHHKIH{PGEIJBCLFH{KIHDFDBCFIIK{M{JLM{IITLF{TNXFHHIHMJHPKHM{JDEEEFG_{JH{?>=77777;;?@
@88a94964-88fa-4ac8-ac69-29ca0c2bacbe runid=3ffb29643267db9bb8aae685166434a5232ac074 sampleid=1_launch read=114890 ch=352 start_time=2024-11-11T05:56:48Z model_version_id=dna_r10.4.1_e8.2_5khz_400bps_sup@v4.2.0 barcode=barcode05
TGGTACAGATCGTAAAATTGCGTAAGCAAATATAAAGTATCATTCAGGTTTAATATGTAAAGGTGTATTTAAAGGATCAGCTGGAAAAAAATTTTCCTTTGCTATTCTAAAATGAAAATCAATAAAAAATGATAATATTAAGCAATAAAATATTACTATTAATATTAAAGAAATTAAATCTTTAAATATAAATCTTTTATTAAAATAGATTTTATCTTTTCTTGAATTTAATCCTATTTGGTTGATAGAGCCTTTTTCATGAAGAATAGATAAATGAATTATTGATATAGCTAAAATTATTAAGGGTATTAAAAAATGTAAAGGAAAAAATCGATTTAATGTAGGATTATCAACGGAAAATCTTCCTCAAACTCAAAAAACAATTTTTTTCCCTAAAAATGGAATTGAAGATAAAATATTAGTAATAACTGTTGCTCCCCAAAAAGATATTTGTCCTCAAGGTAAAACATACCCAATAAAAGCGGATCCTATAATTA
+
G=<<<=N{FJEDEFH{IGEDGC{@??A@BBAAB@BBAHLHHFJJBBDBBGLJFKGEEECCFGJGKGI{LOHILXOGHGM?ABCCCJIHMEFIFKGI{EIRHJIO{JIHHLM{MENFEHOHDFDDEFGKGGBDCAACDCDBAAB@ABABDECC77778GMJLIGEEFDFFCFGFHFGJJGHFIIIMGQFDEBCEEDNJ{JLOBAEDBDCCCBC{FLBCBAB5;7)))))?))DJEFEFEGDFGFDC:43344==:8877?FBBBCCECDEDDCDEFCCBDAEDFEDFEBBBBBEKEHJKEDDCA??@?ACDEIHJIFE?><<=BCDEIJJGKA;;;;<GFCE@@@A@EKJHDBA@<<<<>JGGFDDCCDHIIIHFCECCCCC7767;@R{JJOC5GHFGNDA@?@???>?>=>>>AAB@??>=;;;;<==>??@@???@@D>CB@A?>;;;;<?1222?BB@??@@B@@?<;<<<?@>==<=>;4332278:::8877
@278fa7ce-914a-42c8-a789-237b9c675fbe runid=3ffb29643267db9bb8aae685166434a5232ac074 sampleid=1_launch read=207300 ch=144 start_time=2024-11-11T05:56:43Z model_version_id=dna_r10.4.1_e8.2_5khz_400bps_sup@v4.2.0 barcode=barcode05
TGGTACAGATCGTAAAATTGCGTAAGCAAATATAAAGTATCATTCAGGTTTAATATGTAAAGGTGTATTTAAAGGATCAGCTGGAAAAAAATTTTCCTTTGCTATTCTAAAATGAAAATCAATAAAAAATGATAATATTAAGCAATAAAATATTACTATTAATATTAAAGAAATTAAATCTTTAAATATAAATCTTTTATTAAAATAGATTTTATCTTTTCTTGAATTTAATCCTGTTTGGTTAGATGAGCCTTTTTCATGAAGAATAGATAAATGAATTATTGATATAGCTAAAATTATTAAAGGTATTAAAAAATGTAAAGAAAAAAATCGATTTAATGTAGGATTATCAACGGAAAATCTTCCTCAAACTCAAAAAACAATTTTTTTCCCTAAAAATGGAATTGAAGATAAAATATTAGTAATAACTGTTGCTCCCCAAAAAGATATTTGTCCTCAAGGTAAAACATACCCAATAAAAGCGGATCCTATAATTA
+
66555445652..../66641----.455676444434444444334334559655434444542222245664332223355333766432357840005877666666667455578667666678774443445666666566655553)))))545565322225433446545434556:8654452*7668878843555433?CBHKH9998/)>E<=GFHIJL{]L{JJS{LFINGEIFJHG{IF83MIIGJIFGNMMQHHJEEKN{{{{LJKOHH{PLJNSMOIIQK{{MI{KJKIK{HD;7789{GMFC>>?A9<5=CYN{A@@@@FKLIKBAAABGJKI:9888<DEU{PHI{PHO@???=>FCACBHI{IHHF{NV{{{K@9JHM{O{IHHGHNGHGEDECEGFKLLHDDECDBCHDIFJIMECA@>@;ABBHIIQGMJ{IKJL{CDCBCDFGGIGLIEGE?<=DADDCDD?>>=>@ABA@@>>?
@6cd523f6-d06f-47c9-bd4d-b017b37eadf8 runid=3ffb29643267db9bb8aae685166434a5232ac074 sampleid=1_launch read=25778 ch=456 start_time=2024-11-11T05:57:05Z model_version_id=dna_r10.4.1_e8.2_5khz_400bps_sup@v4.2.0 barcode=barcode05
AATTATAGGATCCACTTATTGGGTATGTTTTACCTTTGAGGACAATATCTTTTGGGGAGCAACAGTTATTACTAATATTTTATCTTCAATTCCATTTTTAGGGAAAAAAATTGTTTTTTGAGTTTGAGGAAGATTTTCCGTTGATAATCCTACATTAAATCGATTTTTTTCTTTACATTTTTTAATACCTTTAATAATTTTAGCTATATCAATAATTGATTTATCTATTCTTCATGAAAAAGGCTCATCTAACCAAATAGGATTAAATTCAAGAAAAGATAAAATCTATTTTAATAAAAGATTTATATTTAAAGATTTAATTTCTTTAATATTAATAGTAATATTTTATTGCTTAATATTATCATTTTTATTGATTTTCATTTTAGAATAGCAAAGGAAAATTTTTTTCCAGCTGATCCTTTAAATACACCTTTACATATTAAACCTGAATGATACTTTATATTTGCTTACGCAATTTTACGATCTGTACCAA
+
888:::2222355233323433;=<;;;;<==>=<7,')+*%%%''''''&42-9<:;8877788899:;::::78889=A>:::::988789:;=?@B322.+/357@@?==<==>BB;:99:<<;;:::;;<<=<.(''''2;;9999:;:98988:9745557@BADB??:56==<=ACD@=98888:=<=<;99:=@?><;;:88888:999956666:::::;:88988:::9::;::::::;::6555578<<;99::;<<;=<:::989::9::;=>?=<;:;<=>><;;:;;;;<=>=:::7/==:<<<:77;;<7655*6;;;;;;;:98889:<=?@???==>=<;;:::::;::;<CCA?@>===>@@BB?BCF>==<:98111,466;=>>@DFHLGB;:;<;::::;<@=>=<;;::556?6=>=;::99:99:::::9:9833333=;;;<=>?>=:44445=?B@932224;;;:::9
@ded4813f-7a64-42e5-82a1-13e8548b7dca runid=3ffb29643267db9bb8aae685166434a5232ac074 sampleid=1_launch read=28323 ch=394 start_time=2024-11-11T05:57:06Z model_version_id=dna_r10.4.1_e8.2_5khz_400bps_sup@v4.2.0 barcode=barcode05
AATTATAGGATCCGCTTCTTGGGTATGTTTACCTTGAGGACAAATATCTTTTTGGGGAGCAACAGTTATTACTAATATTTTATCTTCAATTCCATTTTTAGGGAAAAAAATTGTTTTTTGAGTTTGAGGAAGATTTTCCGTTGATAATCCTACATTAAATCGATTTTTTACTTTACATTTTAATACCTTTAATAATTTTAGCTATATCAATAATTCATTTATCTATTCTTCATGAAAAAGGCTCATCTAACCAAATAGGATTAAATTCAAGAAAAGATAAAATCTATTTTAATAAAAGATTTATATTTAAAGATTTAATTTCTTTAATATTAATAGTAATATTTTATTGCTTAATATTATCATTTTTTATTGATTTTCATTTTAGAATAGCAAAGGAAAATTTTTTTCCAGCTGATCCTTTAAATACACCTTTACATATTAAACCTGAATGATACTTTATATTTGCTTACGCAATTTTACGATCTGTACCAA
+
877879998;::8....)))))-4899=><)+++/''//.-**)'),,,,443****0:9999><<===AA@?>====>BEC@???=>@?@@A999::FEDB@?CEFFJJBBAA@EDEE10////.055>?>=;;:51;7789;BA=>=>>AACA5333<<;;;;<CEK0----+,++++,,<>>>??@A>@A=<<:;@<=<=@?====<<<;<=.....AB@?>>>?@A:99988<<=<<;<<=>?????<<;<:::999:;<=>@766666@AA@???@???>==>@BBA>==<=<;;<=>?===>=?>;::;;>>==?9::866<<<<<:;;:9:::;==???AA?==<<<<;;;::;;<=>@HEB?@>==>?A?<==>@<///.59955667>?AAB@?=>==;=55??=<<<<=@AADC@<;::9;<A=@><<:::::;;=;;;<;:::9:<<<@=<<<<=?76633445=>?=9*****+++56<<
@491a3350-13ba-484e-8faf-2e0f9f325a9e runid=3ffb29643267db9bb8aae685166434a5232ac074 sampleid=1_launch read=28319 ch=394 start_time=2024-11-11T05:57:04Z model_version_id=dna_r10.4.1_e8.2_5khz_400bps_sup@v4.2.0 barcode=barcode05
TGGTACAGATCGTAAAATTGCGTAAGCAAATATAAAGTATCATTCAGGTTTAATATGTAAAGGTGTATTTAAAGGATCAGCTGGAAAAAAATTTTCCTTTGCTATTCTAAAATGAAAATCAATAAAAAATGATAATATTAAGCAATAAAATATTACTATTAATACTTAAAAGAAATTAAATCTTTAAATATAAATCTTTTATTAAAATAGATTTTATCTTTTCTTGAATTTAATCCTATTTGGTTAGATGAGCCTTTTTCATGAAGAATAGATAAATGAATTATTGATATAGCTAAAATTATTAAAGGTATTAAAAAATGTAAAGAAAAAAATGGATTAATGTAGGATTATGAACGGAAAATCTTACAAATACCAAAAAACAATTTTTTTCCCTAAAAATGGAATTGAAGATAAAATATAGTAATAACTGTTGCTCCCCAAAAAGATATTTGTCCTCAAGGTAAAAACATACCAAATAAAGCGGATCCTATCATTA
+
<<<=<<=<<;833334<<<9644445===>>=:::99:;;7777688878>=?;99878999::999;;<=<<::999:::;<<=<=>>:999>A=74456<@?::99:<<>?;<<=??>>=<=<<;;<<::988999888899::;<===<<<<;;9888896/.,*+,14;;;:=<;<;:::::;<<;:99810///1///..099877788>=<9999?;<;/////9778777::;<;999866655555578BEB987778788767777:;;:::::::766657767888;;;8887787655445538998555558;;<:::;;***))'(/-.''''(())&&&'&((()54.,+%%%%'%/000489::889:<BDDCB?>;8887887/....//./7788789932,,,012456688977888:43:;::98899;</:98887787630//////,,,--3,/77*60//./11--,,.00
@4a3b66ce-11f6-45e5-b383-ef786571c07e runid=3ffb29643267db9bb8aae685166434a5232ac074 sampleid=1_launch read=26666 ch=48 start_time=2024-11-11T05:57:07Z model_version_id=dna_r10.4.1_e8.2_5khz_400bps_sup@v4.2.0 barcode=barcode05
TGGTACAGATCGTAAAATTGCGTAAGCAAATATAAAGTATCATTCAGGTTTAATATGTAAAGGTGTATTTAAAGGATCAGCTGGAAAAAAATTTTCCTTTGCTATTCTAAAATGAAAATCAATAAAAAATGATAATATTAAGCAATAAAATATTACTATTAATATTAAAGAAATTAAATCTTTAAATATAAATCTTTTATTAAAATAGATTTTATCTTTTCTTGAATTTAATCCTATTTGGTTAGATGAGCCTTTTTCATGAAGAATAGATAAATGAATTATTGATATAGCTAAAATTATTAAAGGTATTAAAAAATGTAAAGAAAAAAATCGATTTAATGTAGGATTATCAACGGAAAATCTTCCTCAAACTCAAAAAACAATTTTTTTCCCTAAAAATGGAATCGAAGATAAAATATTAGTAATAACTGTCGTTCCCCAAAAAGATATTTGTCCTCAAGGTGAAACATACCCAATAAAAGCGGATCCTATA
+
<899;=ITFKEBBBCCGJ{GEEEECFEDEFGGQGGROHKIGFEC=====IHJK{FDDCCEDEGGOUM{J{L{{GKJPDCBBAKIEFFJJ{{FBB764**3**FEFFFGGS{OGFDEHFJECDDDDEJLI{MJOBBBBBBBBFH{{FGKHHGHHIGEFEEE?@EDEFDFFEIGEFOHFFEEEH{{{{FO{B==?{QJ{{FHIFGIHIE@@??@IE{IELGICIEBBBCEFDFGFPFE;;;;;JEBAAAAABAACBD{VMECDCBEDFHCAAA@ACCBBCDEEEFEDCCBAABBCEMGQIIGICDDDCDDCBBADBGKHAA??ACDD{HJ{{{GAA@ABGFGEE:8889>>><<<;;>==DK{CD@==90////300011<BA7778@ACDLKC3..77?GHBBABBA?@?>ABAAC@ADC?::;<=>>>>??@?<;;;=B@7887;@B?@@AC:FDDCDBA@@ABCDCCECCD@>;B@?>?@@B5544---+)'
@d1e7db1f-58f3-4852-a4fe-f6902cff4757 runid=3ffb29643267db9bb8aae685166434a5232ac074 sampleid=1_launch read=65176 ch=433 start_time=2024-11-11T05:57:10Z model_version_id=dna_r10.4.1_e8.2_5khz_400bps_sup@v4.2.0 barcode=barcode05
AATTATAGGATCCCGCTTTTATTGGGTATGTTTTACCTTAAGAAATATCTTTTCGGGGAGCAACAGTTATTACTAATATTTTATCTTCAATTCCATTTTTAGGGAAAAAAATTGTTTTTTGAGTTTGAGGAAGATTTTCCGTTGATAATCCTACATTAAATCGATTTTTTTCTTACATTTTTTAATACCTTTAATAATTTTAGCTATATCAATAATTCATTTATCTATTCTTCATGAAAAAGGCTCATCTAACCAAATAGGATTAAATTCAAGAAAAGATAAAATCTATTTTAATAAAAGATTTATCTTTAAAGATTTAATTTCTTTAATATTAATAGTAATATTTTATTGCTTAATATTATCATTTTTTATTGATTTTCATTTTAGAATAGCAAAGGAAAATTTTTTTCCAGCTGATCCTTTAAATACACCTCTACATATTAAACCCTAATGATACTTTATATTTGCTTACGCAATTTTACGATCTGTACCAA
+
FJGHH{:8775(('&'8AACABCCACDFKGEGH=9@@:2'&&%&))075669<9:<<=GI{99889DDHGLHHIIKIHINLJL{L{JKHFIIKSHFXQ{{CEFE@Q{{N{{{IB@@=:9:0----<9<{KIIIKGGJ<9H@@DF{L{KF{YJKOFGHF{PGGH{HAJG{{K833//??<A?DL{NGOH{H{{JK{HHKJJGECEDEHCDDG{KFH{HGJSINIIKIHHIWN{HGFI{H{{J{{GPRH{PNIGEHU{IJJFMHI{H88888CBBBELGIIGA8862:=21129:;,-@DEHGG{KEG,,,,,,DEGEA711CBCBBDDABJHHKHHGHHIEEEJIHP{MLOIHHFEG{HJGA@643333345+++++@EOOFJH]{ITJEGDEF>>?>?JEGLIHJOK{F?6--.CBCECGFJ{DKHHGFBCA@9999:===>DB>873248768;/////+=A?AB@AGDAA@@@AACGGHC>>>><;;;;;CC
@b85a628a-7337-4fdd-af58-b26d5e31cc99 runid=3ffb29643267db9bb8aae685166434a5232ac074 sampleid=1_launch read=31184 ch=158 start_time=2024-11-11T05:57:09Z model_version_id=dna_r10.4.1_e8.2_5khz_400bps_sup@v4.2.0 barcode=barcode05
TGGTACAGATCGTAAAATTGCGTAAGCAAATATAAAGTATCATTCAGGTTTAATATGTAAAGGTGTATTTAAAGGATCAGCTGGAAAAAAATTTTCCTTTGCTATTCTAAAATGAAAATCAATAAAAAATGATAATATTAAGCAATAAAATATTACTATTAATATTAAAGAAATTAAATCTTTAAATATAAATCTTTTATTAAAATAGATTTATCTTTTCTTGAATTTAATCCTATTTGGTTAGATGAGCCTTTTTCATGAAGAATAGATAAATGAATTATTGATATAGCTAAAATTATTAAAGGTATTAAAAAATGTAAAGAAAAAAATCGATTTAATGTAGGATTATCAACGGAAAATCTTCCTCAAACTCAAAAAACAATTTTTTTCCCTAAAAATGGAATTGAAGATAAAATATTAGTAATAACTGTTGCTCCCCAAAAAGATATTTGTCCTCAAGGTAAAACATACCCAATAAAAGCGGATCCTATAATTA
+
ADDJ{H{{S{JLHMNKI{KL{K{HLFKKJ{{_{{MQJ{JQLHKMLHKHFYIJKNJI{II{HIKJ{{KL{JKGODB{KHEGH{GIHCDIH{{KH{DJJOK{OKQNPMQ{K{{{{KOILGHLSOHFHTJJXL{{{HIGGF{K{LKI{JLKQKJJ{TJFMPKJIKHN{K{MIDGNMI{GNKKA@@@@ALJJ{HH{KIGHJ{MM{JK{{NLIKJKL<OEILHJFGHBDJH{LKOJIR{OHJ{GPIHIFMHI{G{J{J{JNONQEFMIDGFFIIQLHGONGHGIHHGA@AABHEGFLIFN{LPJ{GIGIJ{{{IKERNL{OK{GLFFG{I{Q{{OK?>??>JKF@;:99:;DFDEGHEGEEDG{{INM{{I88888ABCBC>=>==CDDL{{{{@;:+AFEKGGHCEDECEHCCDDDEFDICDCA@???@ACBEDEEEEEFIHC=;;86<51101*(''''?@A@@AEFJDGDBAA@A?BBAA?@?>98878:<=<;:::;
@656ed802-dd49-4037-85e7-b9ab5b0ac6a5 runid=3ffb29643267db9bb8aae685166434a5232ac074 sampleid=1_launch read=27189 ch=115 start_time=2024-11-11T05:57:11Z model_version_id=dna_r10.4.1_e8.2_5khz_400bps_sup@v4.2.0 barcode=barcode05
AATTATAGGATCCACTTATTGGGTATGTTTTACCTTGAGGACAAATATCTTTTTGGGGAGCAACAGTTATTACTAATATTTTATCTTCAATTCCATTTTTAGGGAAAAAAATTGTTTTTTGAGTTTGAGGAAGATTTTCCGTTGATAATCCCACATTAAATCGATTTTTTTCTTTACATTTTTTAATACCTTTAATAATTTTAGCTATATCAATAATTCATTTATCTATTCTTCATGAAAAAGGCTCATCTAACCAAATAGGATTAAGAATAGAAGAAAAGATAAAATCTATTTTAATAAAAGATTTACATTTAAAGATTTAATTTCTTTAATATTAATAGTAATATTTTATTGCTTAATATTATCATTTTTTATTGATTTTCATTTTAGAATAGCAAAGGAAAATTTTTTTCCAGCTGATCCTTTAAATACACCCTTACTATATTAAACCTGAATGATACTTTATATTTGCTTACGCAATTTTTAGATATCTACAA
+
FEACA@5554///''((''<<<BCECDEGIHCCC@@44ACDCBB@@CDCBCCB><??=A@???@@??@@ADCDEDBAAABFJNHBCDDCBABACDEEHO{CBA@AF{L{{I{D??BACFE77788FGDGBA@BA@A@FE?88:=?CCBA@CBABA@@??AC@>>??@LL{{>:10/6BA@:,+BA@?>@@??:67@??>@BJHGCBA?>>>=>@>>>??ABCDBC@A@77777;::>>>A@B@?=>>?A?@?@@B?8867:9455974000000667@AA@>?>>?@B?????BECCAAA@A?@??@ACBAAA=BA<<<<=?AA@A@@AAA@@>>=>=>>=<=<==?ADIDBC@@A????>>>?>>??7>A>BBAAA@ABCG><;;<<0001<;<<<=>>?>A><;007@ADCA;;=?>>>?@?@F=?A@>=::9*(2((.,---2447=>>=<:9999:;<=>;=<<=>=<<<:9888:;=840+'&%%%%&(((1
@f1aa2bb2-b94f-45b1-a220-7389616492fa runid=3ffb29643267db9bb8aae685166434a5232ac074 sampleid=1_launch read=51478 ch=458 start_time=2024-11-11T05:57:21Z model_version_id=dna_r10.4.1_e8.2_5khz_400bps_sup@v4.2.0 barcode=barcode05
TGGTACAGATCGTAAAATTGCGTAAGCAAATATAAAGTACCATTCAGGTTTAATATGTAAAGGAGAAGGCTATATTAAAGGATCAGCTGGAAAAAAATTTTCCTTTGCTATTCTAAAATGAAAATCAATAAAAAATGATAATATTAAGCAATAAAATATTACTATTAATATTAAAGAAATTAAATCTTTAAATATAAATCTTTTATTCAAATAGATTTATCTTTTCTTGAATTTAATCCTATTTGGTTAGATGAGCCTTTTTCATGAAGAATAGATAAATGAATTATTGATATAGCTAAAATTATTAAAGGTATTAAAAAATGTAAAGAAAAAAATCGATTTAATGTAGGATTATCAACGGAAAATCTTCCTCAAACTCAAAAAACAATTTTTTTCCCTAAAATGGAATTGAAGATAAAATATAAGTAATAACTGTTGCTCCCCAAAAGGATATTTGTCCTCAAGGTAAAACATACCCAATAAAAGCAGAATCCTGTCACTCA
+
99888889885233348876400001788988667766666799:998899:=:8765,,+**+,+((((.3521211799888899:;999;;<;:9:;3=?22?=<<:99899::;<9988::99988888;::987788976..32388:999877778765666776522236777:98887888677588675132010(11+++,*/---02)7433365:1--.56976544465665666667765555568:889865644555566656765665667555545556889:986433335533356788::9755556:97;:;;:600001889:;9:;::98743320112288778878889:::875668876678=>?>=321.153/+1322346667666788:97-,,,,7766666664,,,,-4.98676544566778778776667778875555668844/**,)('%$%&+''%%%&$$
@182120ad-7076-47bc-be05-68da34035279 runid=3ffb29643267db9bb8aae685166434a5232ac074 sampleid=1_launch read=27072 ch=443 start_time=2024-11-11T05:57:30Z model_version_id=dna_r10.4.1_e8.2_5khz_400bps_sup@v4.2.0 barcode=barcode05
TGGTACAGATACGTAAAATTGCGTAAGCAAATATAAAGTATCATTCAGGTTTAATATGTAAAGGTGTATTTAAAGGATCAGCTGGAAAAAAATTTTCCTTTGCTATTCTAAAATGAAAATCAATAAAAAATGATAATATTAAGCAATAAAATATTACTATTAATATTAAAGAAATTAAATCTTTAAATATAAATCTTTTATTAAAATAGATTTTATCTTTTTCTTGAATTTAATCCTATTTGGTTAGATGAGCCTTTTTCATGAAGAATAGATAAATGAATTATTGATATAGCTAAAATTATTAAAGGTATTAAAAAATGTAAAGAAAAAAATGGATTTAATGTAGGATTACCAACGGAAAATCTTCCTCAAACTCAAAAAACAATTTTTTTCCCTAAAAATGGAATTGAAGATAAAATATTAGTAATAACTGTTGCTCCCCAAAAAGATATTTGTCCTCAAGGTAAAACATACCCAATAAAAGCGGATCCTATAATTA
+
=>======::-****-9<<7/./34:;>===>===>>?????=<;;;;9999:?><;;;;;<<<<<;;==?>?@;?==64444410027>=>;;<<9@><?;<@?>?>>???@@>==<=><==<<=<<===77777=====<=<<=<==??@?=>>===<==>>>===<====>@A???>==>??BC?=<<:;<<<??@??@@?BA@@=<<<<DCCA@ADGHCCA<=@>?@=<;;:;=>>@@>>=<;;;:999889<BBA?>=<<;;;<;::::;>?====<===<;:;:;<;<>=>???>>>>==;:887888::;<<:98999;4560DAA)((((8;;><;:99::;;;977534446>?>>===<;====?@?>=<=<;::;<@@DCECB>8>==>@?=;;:9999988888:;<;::9766666889:9;:::;;<?=?>=><:9999;=<=;;<;;;;:<=<<<;88888;<;:::9;811101678876667
@ec94fba1-c20c-4566-99c5-8827cccb7ed7 runid=3ffb29643267db9bb8aae685166434a5232ac074 sampleid=1_launch read=29174 ch=508 start_time=2024-11-11T05:57:34Z model_version_id=dna_r10.4.1_e8.2_5khz_400bps_sup@v4.2.0 barcode=barcode05
TGGTACAGATGGTAAAATTGAGTAAGCAAATATAAAGTATGATTCAGTAATATGTAAAGGTGTATTTAAAGGATCAGCTGGAAAAAAATTTTCCTTTGCTATTCTAAAATGAAAATCAATAAAAATGATAATATTAAGCAATAAAATATTACTATTAATATTAAATTAAATCTTTAAATATAAATCTTTTATTAAAATAGATTTTATCTTTTTCTTGAATTTAATCCTATTTGGTTAGGAATGAGCCTTTTTCATGAAGAATAGATAATGAATTATTGATATAGCTAAAATTATTAAAGGTATTAAAAAATGTAAAGAAAAAAATCGATTTAATGCATATAAACAAAATGTCCTCAAACTCAAAAAACAATTTTTTTCCCTAAAAATGGAATTGAAGATAAAATATTAGTAATAACTGTTGCTCCCAAAAAGATATTTGTCCTCAAGGTAAAACATACCAAATAAAAGCGGATCCTATAATTA
+
10/0001110&&&&&'(*+&$%%%&-1333330///.0//)(%%$$$%%(('((((222211001123332211123344555677421125563270/543322433552333664444420333+++++11120034343444453...--0/034331222325333323446:954321122246986643444322233:87433465((((((((6444333455/++**'''&&&&(0000159<543....-1.-,,,**&'++++545334554444656667434447553334344599831---233467788/(((('()))'(((('+++++''.((((*2356667777676434458:=:88852222210(((((-())1/...0785433211112456544334556,6667543435565655566776788:975332002001/--+**+,1233432223
@56889dc6-61aa-4766-9536-2c39c02b4872 runid=3ffb29643267db9bb8aae685166434a5232ac074 sampleid=1_launch read=108636 ch=229 start_time=2024-11-11T05:57:32Z model_version_id=dna_r10.4.1_e8.2_5khz_400bps_sup@v4.2.0 barcode=barcode05
AATTATAGGATCCGCTTTTATTGGGTATGTTTTACCTTGAGGACAAATATATTCTTTTGGGGAGCAACAGTTATTACTAATATTTTATCTTCAATTCCATTTTTAGGGAAAAAAATTGTTTTTTGAGTTTGAGGAAGATTTCCGTTGATAATCCTACATTAAATCGATTTTTTTCTTTACATTTTTTAATACCTTTAATAATTTTAGCTATATCAATAATTCATTTATCTATTCTTCATGAAAAAGGCTCATCTAACCAAATAGGATTAAATTCAAGAAAAGATAAAATCTATTTTAATAAAAGATTTATATTTAAAGATTTAATTTCTTTAATATTAATAGTAATATTTTATTGCTTAATATTATCATTTTTTATTGATTTTCATTTTAGAATAGCAAAGGAAAATTTTTTTCCAGCTGATCCTTTAAATACACCTTTACATATTAAACCTGAATGATACTTTATATTTGCTTACGCAATTTTACGATCTGTACCAA
+
JLJXLKE{GOLFHGHGPFLJKGFEI{FQH{{K{{JBE>56????+*))))(''&&'01):CCIKMGGLKHKIGKGHRO{I{FIHJKILJKOGL{GGH{DHLNRKJMPB@JFJK{{IGDCKG{MJ<<<<<IHELFJHJGGJH8{JGFIJGHHGIKHIIG{KG{F{WEMMCJHE{K8210-;GJH{{L{ML{IH{LS{JJKRHOJQ{NJIJOGHHFGM{HKGFI{F{LIGJI{K{JJ{HIKGJLH{MLNJHJIOI{NHIIJPKHGDIFGRIILILIIJFWGGHHGGDEHHGMM{IHJ{LHHFEIH{FPJJJKGIJRFIIEDDFMQLGL{LKISEHJIGMGDFGECDDEEGJ{{IQNKG{HGHHHGJNIKFGJGNQ{{{{{KH{FFCLHGHGLGDGBAAA@ABDCEEGDHJ{HO{{GD;<DHH{EG87777GHHIIDBDCDIFKHEGEFEDEDFGCBBCBCCDB@?>1=CADEDEFOEDAB@AADFHEB>===?EFEFDDE
@d56a21db-ed01-441b-95aa-de7b1f2c7197 runid=3ffb29643267db9bb8aae685166434a5232ac074 sampleid=1_launch read=36004 ch=225 start_time=2024-11-11T05:57:30Z model_version_id=dna_r10.4.1_e8.2_5khz_400bps_sup@v4.2.0 barcode=barcode05
GGATCCGCTTTTATTGGGTATGTTTTACCTTGAGGACAAATATCTTTTTGGGGAGCAACAGTTATTACTAATATTTTATCTTCAATTCCATTTTTAGGGAAAAAAATTGTTTTTTGAGTTTGAGGAAGATTTTCCGTTGATAATCCTACATTAAATCGATTTTTTTCTTTTTTACATTTTTTAATACCTTTAATAATTTTAGCTATATCAATAATTCATTTATCTCTCATGAAAAAGGCTCATCTAACCAAATAGGATTAAATTCAAGAAAAGATAAAATCTATTTTAATAAAAGATTTATATTTAAAGATTTAATTTCTTTAATATTAATAGTAATATTTTATTTGTTAATATCTTCATTTTTTATTGATTTTCATTTTAGAATAGCAAAGGAAAATTTTTTCCAGCTGATCCTTTAAATACACCTTTACATATTAAACCTGAATGATACTTTATATTTGCTTACGCAATTTTACGATCTGTACCAA
+
JI{GL{FIIEC=;<>:;JJGILIK{{VH{{LEBDGGH=<<<<>;<::;<<CM{{I{KJ{LH{LGI{O{WR{{{MJZ{JIFD<99:BJHIIBGJ{{JCDA>EOKK{J{WH{LIJNK>=;;;<=G{IVOMQH{MIM{FFHLL{{Q{NKIKKPKMS{QMKHGK{HJ{{{;8:,*)+,A@DB@FIK>>>?L{{JKG{G?<;97=/.....1,-@BCKHKJ:999/--++''&&(:?CO{LJN{{JM{BABBT{KN{{KFKHHHI{MRHIMLKINHLOLJJG{OF@A@==??@M{{JM{KK{NH{QJ{K{I{M{L{G{LHJO{UJHOO{{MLHM{N88889B-,,-9/,**''(''*''%%%%',36;@A?@:7778EOGEIDED8==<<<==>JGFHJHG@>?:>A==<;=DKEDG:999999K{MNMFB66=56BEJHJGELOLHH{MKIIGFEIGEGGJFFGEHIICEEFEHLMI{KNKGFHGDE@;;9;
@d7870a88-d297-4ae4-aeaa-c71f29b67b09 runid=3ffb29643267db9bb8aae685166434a5232ac074 sampleid=1_launch read=21038 ch=455 start_time=2024-11-11T05:57:47Z model_version_id=dna_r10.4.1_e8.2_5khz_400bps_sup@v4.2.0 barcode=barcode05
TGGTACAGATCGTAAAATTGCGTAAGCAAATATAAAGTATCATTCAGGTTTAATATGTAAAGGTGTATTTAAAGGATCAGCTGGAAAAAAATTTTCCTTTGCTATTCTAAAATGAAAATCAATAAAAAATGATAATATTAAGCAATAAAAATATTACTATTAATATTAAAGAAATTAAATCTTTAAATATAAATCTTTTATTAAAATAGATTTTATCTTTTTGAATTTAATCCTATTTGGTTAGATGAGCCTTTTTCATGAAGAATAGATAAATGAATTATTGATATAGCTAAAATTATTAAAGGTATTAAAAAATGTAAAGAAAAAAATCGATTTAATGTAGGATTATCAACGGAAAATCTTCCTCAAACTCAAAAAACAATTTTTTTCCCTAAAAATGGAATTGAAGATAAAATATTAGTAATAACTGTTGCTCCCCAAAAAGATATTTGTCCTCAAGGTAAAACATACCCAATAAAAGCGGATCCTATAATTA
+
A@?@CEKJHGAAAAAHJHGDGEIGDEDFMFGHFEHEFJGKMI{LJEFEMFJI{FH{{KIJ{MROJKLKEC>@==21100001:DDIMLPCA?421+118;9=AAABIFE{IG{JJGJLKKGJOGHHLOJ{M{FNLJIGMFEGFDEDE>EB?BMG{GJMFEGLIJHLKHHHMFFFKMGEKHJJK{IILKKJH{LL::::F:{{ABGFDFDCDFHLLFDB92<.++-00:11223><;4*'(+,34577>@?@CCKLJGDDHGIOGMFFHHFFJJHFDEIHHHOJHF{NEFFFDHIJGLOJDGGEGGHEFF@?>;;;<>?==>?>;7??DHN:9899@GFMGDEFDDDDEHGDCE?@@@AIIIIILGEGCBEEFEPECABAAAACCINI{{JLC8DGFHNHBLFK@?>?@ECECCGIGFIEEBBBDBDEFFEHFF@A<<<95EF@?CCBDDFC>AFFFBCBBABEHQFHGJFHY<33EDDEAAB<;;;;=>???>>>?
@63cbab33-48ad-48c0-b125-df8cc9f8207c runid=3ffb29643267db9bb8aae685166434a5232ac074 sampleid=1_launch read=12751 ch=203 start_time=2024-11-11T05:57:41Z model_version_id=dna_r10.4.1_e8.2_5khz_400bps_sup@v4.2.0 barcode=barcode05
TGGTACAGATCGTAAAATTGCGTAAGCAAATATAAAGTATCATTCAGGTTTAATATGTAAAGGTGTATTTAAAGGATCAGCTGGAAAAAAATTTTCCTTTGCTATTCTAAAATGAAAATCAATAAAAAATGATAATATTAAGCAATAAAATATTACTATTAATATTAAAGAAATTAAATCTTTAAATATAAATCTTTTATTAAAATAGATTTTATCTTTTCTTGAATTTAATCCTATTTGGTTAGATGAGCCTTTTTCATGAAGAATAGATAAATGAATTATTGATATAGCTAAAATTATTAAAGGTATTAAAAAATGTAAAGAAAAAAATCGATTTAATGTAGGATTATCAACGGAAAGTCTTCCTCAAACTCAAAAAACAATTTTTTTCCCTAAAAATGGAATTGAAGATAAAATATTAGTAATAACTGTTGCTCCCCAAAAAGATATTTGTCCTCAAGGTAAAACATACCCAATAAAAGCGGATCCTATAAGTA
+
BCCDIEFAA@?=>>=<=<9555<;>>?>????@@@AB@@@?>????A?????A@==<<<>???>?>>?@ACCCBBA@????AAAAACDGCC@@A=?H?@D@CA@AB?@@????>>>?@@??=<:99;=?>>=<;;;;;<<<;<;;;<<>??>>>=;;;;:;99::;<=>>?@@?BB??>==>?>AA?=<;::<=>BCGIEC@>?>======>DEDCBCCGDFD;;@@?BBBA@@??33.*+@@????22222=>CDGG?>=<<>>??>=<;;;<====>???A?>>>==<==>>>>>?==>>=>=====?@AA?@=;99::;=??@AAA@?:33334<=<;998777779766412224766645556<>>>==:999;::::;<>ACCBCED<@A@?A@?<<;;;;;;::::;<><<::987777789:;:;;99:99<<;;;<:9999;;<<<<;;9988899:;;:88899:;8777899%%%%%,'*))))++
@de85cc4c-6be2-467c-9183-48749dc990d7 runid=3ffb29643267db9bb8aae685166434a5232ac074 sampleid=1_launch read=21246 ch=303 start_time=2024-11-11T05:57:49Z model_version_id=dna_r10.4.1_e8.2_5khz_400bps_sup@v4.2.0 barcode=barcode05
AATTATAGGATCCGCTTTTATTGGGTATGTTTTACCTTGAGGACAAATATCTTTTTGGGGAGCAACAGTTATTACTAATATTTTATCTTCAATTCCATTTTTAGGGAAAAAAATTGTTTTTTGAGTTTGAGGAAGATTTTCCGTTGATAATCCTACATTAAATCGATTTTTTTCTTTACATTTTTAATACCTTTAATAATTTTAGCTATATCAATAATTCATTTATCTATTCTTCATGAAAAAGGCTCATCTAACCAAATAGGATTAAATTCAAGAAAAGATAAAATCTATTTTAATAGAAGATTTATATTTAAAGATTTAATTTCTTTAATATTAATAGTAATATTTTATTGCTTAATATTATCATTTTTTATTGATTTTCATTTTAGAATAGCAAAGGAAAATTTTTTTCCAGCTGATCCTTTAAATACACCTTTACATATTAAACCTGAATGATACTTTATATTTGCTTACGCAATTTTACGATCTGTACCAA
+
KfIMI{LQK{{PEIIJHHDDRJMGHJJHLLINMEF?@2+,--,-.20.031215777BEHVRP{HGKHUONI{RHK{{{{{IK{MMY{KHOH{NJLQSI{LNGJ{{DLJMJ{{EEDDDHNGG?>=>ADDDINILRF{GOCM{ACEIFFGGIG{{MKJMLNHHYHI{IKHKIVJFDB6--@?>=@ECCDGJOIK{J{{J{HLJ{LGJIIDEEEFHIGDFEHEOIGK{{FIKOH{GIBEDEEPHLJHEDNGHH{IH{HGMLIHIEIHIHFFFIH{IJKGFFIGFEDHJLLOFIII{JGEGDCDEFGJGI{KDGFEGFDECEGOHGJ{GL{JEGNIFEHFDCCABAABDGJ{IGH{GFFGFDDFHDEDBBFDF{{LGIIHHLG{IGE{GUKGIGILEFFEGDGFEGBEINM{{{Y{CCCFGDDBCFELGHHEBAA@;;;D;HCBDCDEGECCCA@??>?@@AABBBA@@@BBDFFA?<<==?CCIE@87777<>@@???
@c5baf018-6bc5-4c06-ac88-d2835a45f3df runid=3ffb29643267db9bb8aae685166434a5232ac074 sampleid=1_launch read=28342 ch=467 start_time=2024-11-11T05:57:50Z model_version_id=dna_r10.4.1_e8.2_5khz_400bps_sup@v4.2.0 barcode=barcode05
TGGTACAGATCGTAAAATTGCGTAAGCAAATATAAAGTATCATTCAGGTTTAATATGTAAAGGTGTATTTAAAGGATCAGCTGGAAAAAAATTTTTCCTTTGCTATTCTAAAATGAAAATCAATAAAAAATGATAATATTAAGCAATAAAATATTACTATTAATATTAAAGAAATTAAATCTTTAAATATAAATCTTTTATTAAAATAGATTTTATCTTTTCTTGAATTTAATCCTATTTGGTTAGATGAGCCTTTTCATGAAGAATAGATAAATGAATTATTGATATAGCTAAAATTATTAAAGGTATTAAAAAATGTAAAGAAAAAAATCGATTTAATGTAGGATTATCAACGGAAAATCTTCCTGAACTTCAAAAAACAATTTTTTCCCTAAAAATGGAATTGAAGATAAAATATCAGTAATAACTGTTGCTCCCCAAAAAGATATTTGTCCTCAAGGTAAAACATACCCAATAAAAGCGGATCCTATAATTA
+
IBBJJ{{{IKFFOHRTIKKGECCD>>>53223223367FIHEEG:::::AJLMXPKGNMT{LKLKJOHK{LU{THQQORNLK{IIM{{H{KLHKIZN844322LK{HIFJ{JMIJ{HJNIOOI{IIHIGGGHF{JLNOVKLGGIH{JN{MJKMCCCCCKH{JI{MJIH{IKGJDHF@LJGGGI{FM{KPMFHGIHI{HDBMDJIMFD:::::DLEKEFJMGEEC>?BRH{JGKHGIIEIFKFMLJICD@BB>;:;=A:BCDIHFKHGNLGLEBBAMNHHFHKGNH{H{HOLGDGIM{LM{LFLZFK{DD@///.../.../0CCFNKJ{M{@@?@?HNHJ{DDDEEHGNJKOFG@AAACNHKMF@=6.////9//0@@HFEDEBCEH{{NG4,-@>====AEDDDCDCBCECELEDGEEECDCBBBBBBCCEGCC>42<7888EECCCBDDDDHHPGDCBBBCDFEEDGEMD?<===@@;2@::999=>?A<<<<<
@dec2300b-3978-4903-a95d-6a2986c77717 runid=3ffb29643267db9bb8aae685166434a5232ac074 sampleid=1_launch read=30457 ch=405 start_time=2024-11-11T05:57:58Z model_version_id=dna_r10.4.1_e8.2_5khz_400bps_sup@v4.2.0 barcode=barcode05
TGGTACAGATCGTAAAATTGCGTAAGCAAATATAAAGTATCATTCAGGTTTAATATGTAAAGGTGTATTTAAAGGATCAGCTGGAAAAAAATTTTCCTTTGCTATTCTAAAATGAAAATCAATAAAAAATGATAATATTAAGCAATAAAATATTACTATTAATATTAAAGAAATTAAATCTTTAAATATAAATCTTTTATTAAAATAGATTTTATCTTTTCTTGAATTTAATCCTATTTGGTTAGATGAGCCTTTTTCATGAAGAATAGATAAATGAATTATTGATATAGCTAAAATTATTAAAGGTATTAAAAAATGTAAAGAAAAAAATCGATTTAATGTAGGATTATCAACGGAAAATCTTCCTCAAACTCAAAAAACAATTTTTTTCCCTAAAAATGGAATTGAAGATAAAATATTAGTAATAACTGTTGCTCCCCAAAAAGATATTTGTCCTCAAGGTAAAACATACCCAATAAAGACAAGAAAATGCTCTTAGATTA
+
55433223431,,,,-33320++++,45567644333333334455644555975443333332211223456332213446656688887778:;;88:9987555566688444477678787666876533333322223233455655333323334566555444445586443334547834332344467775433445433445874(''(7,88653335343323555776443211111332369987654333322222336766655556444423334566887655545332223112264433334588899:;94----.66543332233344330----.6755666777::994110044334458:>::965/655787644434444221113574444322223545533211223/*54222234467765443322223445752111-)0((-,)'%%&&-..02100,,,*'&$$%
@04d09d04-e20d-49b2-b2c1-a16334d7f20b runid=3ffb29643267db9bb8aae685166434a5232ac074 sampleid=1_launch read=56900 ch=404 start_time=2024-11-11T05:57:55Z model_version_id=dna_r10.4.1_e8.2_5khz_400bps_sup@v4.2.0 barcode=barcode05
TGGTACAGATCGTAAAATTGCGTAAGCAAATATAAAGTATCATTCAGGTTTAATATGTAAAGGTGTATTTAAAGGATCAGCTGGAAAAAAATTTCCCTTTGCTATTCTAAAATGAAAATCAATAAAAAATGATAATATTAAGCAATAAAAATATTACTATTAATATTAAAGAAATTAAATCTTTAAATATAAATCTTTTATTAAAATAGATTTTATCTTTTCTTGAATTTAATCCTATTTGGTTAGATGAGCCTTTTTCATGAATAGATAAATGAATTATTGATATAGCTAAAATTATTAAAGGTATTAAAAAATGTAAAGAAAAAAATCGATTTAATGTAGGATTATAAAGAACGGAAAATCTTCCTCAAACTCAAAAAACAATTTTTTTCCCTAAAAATGGAATTGAAGATAAAATATTAGTAATAACTGTTGCTCCCCAAAAAGATATTTGTCCTCAAGGTAAAACATACCCAATAAAAGCGGATCCTATAATTA
+
)+,8GPI{{HGG{IGKLIOH{LG{LNJGEFGJFGG?87FLMHIHHF{TW{NKKFFDFEFNIGHING{OI{NPOLMQMDICA?43379?A?<65-+/.+.5.3DDGIFJGJOISGFUMHKLGDEDDELHP{THMKKJGHIQGGFEHKCEB@@CEEH==GFDEIJFH{IIPKGGGLILHKHKFZGUKHKKGIFDGIGIGJ{MGRG@@>=//////2/;101131EDABCMJGHF{GF{MJGEIIMLFEIGCCGABA<>@:++*+-*)1/000=A?CEHFHLGH{HTHGHY{{IJMJKLJJHL{IRKIPHF////JIKHFGDEKT{FHQ{{GHDDCBDOL{{{H{NHJ{NF*)))))))?CEF{{{{FJ{HDGGHFHIIIIJ{QIDCCG{K{{JII@3CCDGHKGEEHEDFGDGGGFJFKRHFFFEDCDCCBDCDGFEIC943.+899BCCCBBCDIEJLAEFFDDDEGMGFFEDDDEBEBBAAAB@;::99<>?>><<<=
@2aee784a-23c8-43a8-910e-3092eeead1d3 runid=3ffb29643267db9bb8aae685166434a5232ac074 sampleid=1_launch read=133276 ch=338 start_time=2024-11-11T05:57:55Z model_version_id=dna_r10.4.1_e8.2_5khz_400bps_sup@v4.2.0 barcode=barcode05
TGGTACAGATCGTAAAATTGCGTAAGCAAATATAAAGTATCATTCAGGTTTAATATGTAAAGGTGTATTTAAAGGATCAGCTGGAAAAAAATTTTCCTTTGCTATTCTAAAATGAAAATCAATAAAAAATGATAATATTAAGCAATAAAATATTACTATTAATATTAAAGAAATTAAATCTTTAAATATAAATCTTTTATTAAAATAGATTTTATCTTTTCTTGAATTTAATCCTATTTGGTTAGATGAGCCTTTTTCATGAAGAATAGATTAATGAATTATTGATATAGCTAAAATTATTAAAGGTATTAAAAAATGTAAAGAAAAAAATCGATTTAATGTAGGATTATCAACGGAAAATCTTCCTCAAACTCAAAAAACGATTTTTTTCCCTAAAAATGGAATTGAAGATAAAATATTAGTAATAACTGTTGCTCCCCAAAAAGATATTTGTCCTCAAGGTAAAACATACCCAATAAAAGCGGATCCTATAATTA
+
<88:::LCBCB@CGEFI{HBDBDBEAECBGDFEEG{ISJGFGGMEFJDHIGJJHEEHIFIJHGGEHEEIOHJ{FIJFGGEFGGJKKGJK{IJFGCEGDEC=@FG{LDFIQHIFEGEFHFDBCBBFEHGI{HDIEDFDCECBACBBCBBCFCFDK9999:EDFDEDCBADABCCE{HEEDCBEFCFHKBB@>?AAADHIHFHEEEDCDA@AAARHHAAABG>FC??CEEHHEECBCCCDGFFFF@?>>==??>?AGRHLDA@@?????=<<;<<@@AABBBA?@@???>>??@AACEHFD@??>>@A@AA?<:<BCDB==::;?BA?FIGFE?;;;;=AAAA@;;;;;???@??<88889@A@@A@????ABC@@@@@?A@;77778?CDDEB=9567CDA@>>>>>>>>==>=>@A@@==<:9:9:;<<=?=><;<==??<@@?@;999:<>>==<;<;<<<<<<<>>><<==<<@;;A@@@:665569:<;98888
@64bfd933-4770-433b-a76e-1a7adbed6f23 runid=3ffb29643267db9bb8aae685166434a5232ac074 sampleid=1_launch read=27065 ch=279 start_time=2024-11-11T05:58:14Z model_version_id=dna_r10.4.1_e8.2_5khz_400bps_sup@v4.2.0 barcode=barcode05
AATTATAGGATCCGCTTTTATTGGGTATGTTTTACCTTAACAATGTATTTTGGGGAGCAACAGTTATTACTAATATTTTATCTTCAATTCCATTTTTAGGAAAAAAATTGTTTTTTAGTTGAGGAAGATTTTCCGTTGATAATCCTACATTAAATCGATTTTTTTCTTTACATTTTAATACCTTTAATAATTTTAGCTATATCAATAATTCATTTATCTATTCTTCATGAAAAAGGCTCATCTAACCAAATAGGATTAAATTCAAGAAAAGATAAAATCTATTTTAATAAAAGATTTATATTTAAAGATTTAATTTCTTTAATATTAATAGTAATATTTTATTGCTTAATATTATCATTTTTTATTGATTTTCATTTTAGAATAGCAAAGGAAAATTTTTTTCCAGCTGATCCTTTAAATACACCTTTACATATTAAACCTGAATGATACTTTATATTTGCTTACGCAATTTTACCAGATCTGTACCAA
+
@>==:9999;9876689;@>>===>>??>>?AA??82/&%&&')%%$$$%(0487:99888999::;<=<<<:9:9:<@>=<<;<;:9889:;=ADH::9++157AABB????@HC(((.))=;::::<<=@A743446=<==55555=>==<<9743346;=IEA<=;/?=<74;:::::9:;=;><;::;=@??>>=<:::999876778::;;<87645443333:99:9;9989:;;;;;;;:::;:87222/--.+,--,,-15:9999899954445;>=;9988987778:998899::66667:<<<><===<:8667778988999:<<>A?==;:;::::9898887778:>?=;<:99:;8<;;;=@@9887677778:;:;=<<>?ACCA@<55<<:::99:<<;;<:98888651,,68888878877778877777889:::99::;:::6....,.0***)&&'.-///45588
@c753e79a-1195-4f8c-a823-e5925aad2dfb runid=3ffb29643267db9bb8aae685166434a5232ac074 sampleid=1_launch read=42885 ch=99 start_time=2024-11-11T05:58:15Z model_version_id=dna_r10.4.1_e8.2_5khz_400bps_sup@v4.2.0 barcode=barcode05
AATTATAGGATCCGCTTTTATTGGGTATGTTTTACCTTGAGGACAAATATCTTTTTGGGGAGCAACAGTTATTACTAATATTTTATCTTCAATTCCATTTTTAGGGAAAAAAATTGTTTTTTGAGTTTGAGGAAGATTTTCCGTTGATAATCCTACATTAAATCGATTTTTTTCTTTACATTTTTTAATACCTTTAATAATTTTAGCTATATCAATAATCCATTTATCTATTCTTCATGAAAAAGGCTCATCTAACCAAATAGGATTAAATTCAAGAAAAGATAAAATCTATTTTAATAAAAGATTTATATTTAAAGATTTAATTTCTTTAATATTAATAGTAATATTTTATTGCTTAATATTATCATTTTTTATTGATTTTCATTTTAGAATAGCAAAGGAAAATTTTTTCCAGCTGATCCTTTTTTAAATACACCTTTACATATTAAACCTGAATGATACTTTATATTTGCTTACGCAATTTTACGATCTGTACCAA
+
{HRGG{ITIK{H{HHHH<989BBBDG{J{JKK{{GMFGIJJHKKLMMGIFO{HIHNFLJHJLTMJOKEJFHGMKJIKGLGGJKIM{JIIJOHHIDCADCJ{LIEMGDLLLT{{LKHOK{JOI/.---089LI?AAAAAAFEJ?=?>>??GGFD{JNGJNLSH{FFDGGHPR{LBAA6/0CEHFKLHLL{IHGJKJJHKHFWCCA?A@@DDBEEJEFGFFEJI{Q{GHNIIIIGQ{FLGHCEMJJGHEHGDHGLGHIPHIGGDDBDDGCJLGLFFEEDFEKGBC?<=34>?76678=>@HDCCBDDFFNKFHEIFHGDGDFGGNKFKHFEJ@DBCBDCABB@BB@D/.../EPJIFDDEBCAABBBDCEBFJG{IGEIGFGIFKGDGIIJHGDECBCBBDCDBBCABCCBDGHCACEKFGG====AEGDFFE@AECBBCEHDDGEEA<99:ABB??==<=>@>>>><CA@@CBCCBA=:9::;ABDDA<<<<=CEDD?@=
@ade8c43b-b40b-415c-85ba-d1706e2c8e9b runid=3ffb29643267db9bb8aae685166434a5232ac074 sampleid=1_launch read=29210 ch=508 start_time=2024-11-11T05:58:21Z model_version_id=dna_r10.4.1_e8.2_5khz_400bps_sup@v4.2.0 barcode=barcode05
TGGTACAGATCGTAAAATTGCGTAAGCAAATATAAAGTATCATTCAGGTTTAATATGTAAAGGTGTATTTAAAGGATCAGCTGGAAAAAAATTTTCCTTGCTATTCTAAAATGAAAATCAATAAAAAATGATAATATTAAGCAATAAAATATTACTATTAATATTAAAGAAATTAAATCTTTAAATATAAATCTTCTATTAAAATAGATTTTATCTTTTCTTGAATTTAATCCTATTTGGTTAGATGACCTTTTTCATGAAGAATAGATAAATGAATTATTGATATAGCTAAAATTATTAAAGGTATTAAAAAATGTAAGAAAAAAATCGATTAACGTAGGATTATCAACGGAAAATCTTCCTCAAACTCAAAAAACAATTTTTTTCCCTATAAATGGAATTGAAAATAAAATATAGTAATAACTGTTGCTCCAAAAAGATATTTGTCCTCAAGGTAAAACATACCAATAAAAGCGGATCCTATTCATTA
+
@>>=EEHKGGHECFJMH{NDCEJGKK{L{IIMPH{H88888LJEDCFFDLKLJ\JJKNG{NHK{N{KF{H9FFCEHFDFCEG><>DCDEDF33333@=<++ADFGCCB44444@ABIGKGDD=C@=H{OEMFGPFHIHLLLKGLJIPN=<IHFGGELOHHS{IO{HKJM{LMK{GH{{EDH>9;FHIGJGKGEJ<::::>AFFE?KGDGCCFCKB@?<;45*''&&,,,-.02?>@?><=A>51111187864BCC@?ACEHHLLLJKIGE{IGJFEFIHMOLJM{JIH{KIOJO{BB?>@CIKGHHKHNHPS{KA=+(''-;??ADC/****+-*'''''((((()223=>DEH{IK{KKD??@BFEEE<:933334<2222@@EC@<4?E???ABEFC{C:;:/-.,(''***'''((=DEEEH{GGI@51++:>GD>=3443)*/-,&&&&&'(---/32/./01788<<<@))))):8(&%$$''&
@80f4af7f-edeb-40ba-8a47-57526c464f1c runid=3ffb29643267db9bb8aae685166434a5232ac074 sampleid=1_launch read=32255 ch=326 start_time=2024-11-11T05:58:28Z model_version_id=dna_r10.4.1_e8.2_5khz_400bps_sup@v4.2.0 barcode=barcode05
TAGGGAAAAAAATTGTTTTTTGAGTTTGAGGAAGATTTTCCGTTGATAATCCTACATTAAATCGATTTTTTTCTTACATTTTTTAATACCTTTAATAATTTTAGCTATATCAATAATTCATTTATCTATTCTTCATGAAAAAGGCTCATCTAACCAAATAGGATTAAATTCAAGAAAAGATAAAATCTATTTTAATAAAAGATTTATATTTAAAGATTTAATTTCTTTAATATTAATAGTAATATTTTATTGCTTAATATTATCATTTTTTATTGATTTTCATTTTAGAATAGCAAAGGAAAATTTTTTTCCAGCTGATCCTTTAAATACACCTTTACATATTAAACCTGAATGATACTTTATATTTGCTTACGCAATTTTACGATCTGTACCAA
+
C:;><;DGGU{{NTNLJ{{{NFEADBB=>JGPR{JMR{{II{L{KM{L{H{TIHIN{MPLJ{MJ{UHIKM{{=96''DB?=20{M{{KLIH{{O{M{LKG{{;999987651111EKI{IKJNHPITL{NJO{K]LNHJ{J{{P{GJIMJMNJLOMMP{JGKO{{N{{JNCFGFDLDL{{{HL{{RQKJI{KJJKJK{LL{LPL{M{{IQ{QJ{IJ{NMR{{{MJ{{OJLJNQ{IKKLGKOMSJLMP{K{QK{IOSP{JMKLPNK{DH{{{X{{M{MO{K{{LYJK{KGLKIG{KHIR{{J{{{P{{{{IG{ACPHIKLHI{{LI{{H{GKLHHX{JJRJMJFGIKHJGFIHMFEFGFCBF7KIEHLKLKIUHGHFJJNS{URCBBCDIIJHKOE
@a956e7b9-6bf5-49ce-b684-5e56220b07f3 runid=3ffb29643267db9bb8aae685166434a5232ac074 sampleid=1_launch read=34717 ch=207 start_time=2024-11-11T05:58:23Z model_version_id=dna_r10.4.1_e8.2_5khz_400bps_sup@v4.2.0 barcode=barcode05
TGGTACAGATCGTAAAATTGCGTAAGCAAATATAAAGTATCATTCAGGTTTAATATGTAAAGGTGTATTTAAAGGATCAGCTAGAAAAATTTTCCTTTGCTATTCTAAAATGAAAATCGATAAAAAATGATAATATTAAGCAATAAAATATTACTATTAATATTAAAGAAATTAAATCTTTAAATATAAATCTTTTATTAAAATAGATTTTATCTTTTCTTGAATTTAATCCTATTTGGTTAGATGAGCCCTTTTCATGAAGAATAGATAAATGAATTATTGATATAGCTAAAATTATTAAAGGTATTAAAAAATGTAAAGAAAAAAATCGATTTAATGTAGGATTATCAACGGAAAATCTTCCTCAAACTCAAAAAACAATTTTTTTCCCTAAAAATGGAATTGAAGATAAAATATTAGTAATAACTGTTGCTCCCCAAAAAGATATTTGTCCTCAAGGTAAAACATACCCAATAAAAGCGGATCCTATAATTA
+
A@@ABAAA?><99:;<@BA>=:::::=>>?@?>>>?????@?@@>>?=<===?@===<<=>===<<<>>@@@@AAAB@7666)))))*33333@B67=<AC@>??@ABCDDA@AADC<9999:@ACCB@?==;:;;;<<;<<<=>?ADBBAA>>?>>??>>=<===><<<==@?>@?@AA52355443476;:77878>=<>>>=<==>?DEA???@HECD??>>>A>>=<<<>>???>>>=<;;;:::99;=AE;=<;;;::::9:::;;>>>=>>>===;:::99:;;=>>???===<<<;:99:::9::>>=;9999:;;;<<?@?955557<=<:9987777789:9522223<=;975556;;;<<;99989:88777;?AACE?<345;=><:8887777777888:;=:988544445667867766999<<;<<=:877678:::999:::87778:<>?A?7/..669988611001456543334
@94b568c2-3ecb-4774-8022-41ef8b1d1e63 runid=3ffb29643267db9bb8aae685166434a5232ac074 sampleid=1_launch read=32753 ch=510 start_time=2024-11-11T05:58:35Z model_version_id=dna_r10.4.1_e8.2_5khz_400bps_sup@v4.2.0 barcode=barcode05
TTATAGGATCCGCTTTTATTGGGTATGTTTTACCTTGAGGACAAATATCTTTTTGGGGAGCAACAGTTATTACTAATATTTTATCTTCAATTCCATTTTTAGGGAAAAAAATTGTTTTTTGAGTTTGAGGAAGATTTTCCGTTGATAATCCTACATTAAATCGATTTTTTTCTTTACATTTTTTAATACCTTTAATAATTTTAGCTATATCAATAATTCATTTATCTATTCTTCATGAAAAAGGCTCATCTAACCAAATAGGATTAAATTCAAGAAAAGATAAAATCTATTTTAATAAAAGATTTATATTTAAAGATTTAATTTCTTTAATATTAATAGTAATATTTTATTGCTTAATATTATCATCTTTTATTGATTTTCATTTTAGAATAGCAAAGGAAAATTTTTTTCCAGCTGATCCTTTAAATACACCTTTACATATTAAACCTGAATGATACTTTATATTTGCTTACGCAATTTTACGATCTGTACCAA
+
HGFGEGIEHHHCGIGF{J{HGHHGGIFHHGFFKBC9777;:;7888BEFBCFFDCDDCCBC?>>544444DBADCBBCCBGEIHGDHODBAAACDDEFJHADCA4@:>?<760-***08B?BA@ACDCDCDDEHECHJJB?>>>?A?>>???@@?>>>=>>>>ABCBLHLFA??4--9:;:FFNEBA?>?@ACBC@?<<<@BACB@><;::;;<;999:;=>>>@?>>=>>>?@<<<<<?@@?<;;;;<====>=<;=:9:::<=>>>=?>??>?==<;:::;<>>====>?@A=<;;;====>@@@><<<=@?=<<<=?>==?=?@@><;:99:99988999;=?ACAAA>=<;:99999;:9:9;<>?JCAA>====AB>>==BB==<9888899;;;<=<=>?CDDFEC<;:;988779;>??=;988889;?=>;9988:;:9998876667889;<<;:99:;<<;;966779>@B>8-,'((/.//077
@0b026bf5-8da9-44d1-9d67-1da622cf6be6 runid=3ffb29643267db9bb8aae685166434a5232ac074 sampleid=1_launch read=36812 ch=178 start_time=2024-11-11T05:58:37Z model_version_id=dna_r10.4.1_e8.2_5khz_400bps_sup@v4.2.0 barcode=barcode05
TGGTACAGATCGTAAAATTGCGTAAGCAAATATAAAGTATCATTCAGGTTTAATATGTAAAGGTGTATTTAAAGGATACGCTGGAAAAAAATTTTCTTTTGCTATTCTAAAATGAAAATCAATAAAAAATGATAATATTAAGCAATAAAATATTACTATTAATATTAAAGAAATTAAATCTTTAAATATAAATCTTTTTAAAATAGATTTTATCTTTTCTTGAATTTAATCCTATTTGGTTAGATGAGCCTTTTTCATGAAGAAAATAATAAAATGAATTATTGATATAGCTAAAATTATTAAAGGTATTAAAAAATGTAAAGAAAAAAATGGATTTTAATGTAGGATTATCAACGGAAAATCTTCCTCAAACTCAAAAAACAATTTTTTTCCCTAAAAATGGAATTGAAGATAAAATATTAGTAATAACTGTTGCTCCCCAAAAAGATATTTGTCCTCAAGGTAAAACATACCCAATAAAAGCGGATCCTATAATTA
+
FCCCDBFFIOFK{JJKFQJHJNFHPGQJJKHMHHKIKRN{MYKK{J{INKLKMHJMH@????INLILINHIGLELHG887775667;>HGFEGGB>:520-1K{EMGGDAADBACEFKNIEKGA{?>>>>DJJFIIJG{FIIILKQGKLHMSJJGEAAAAIJFN{GDDDEILGGGH{SMLNRJJIQIKIEFC<B???<.,,,.>?<::;<GBL<<<=C=FC34@@@FDFGDCCAD?8788BCAAABDECBB@C?=;==:6614('''(''**73,)))))@C@((((ADEHHHGLU{{IL{MW{MMHIGHB69:IIGDFABCA=58@H{QH99888>5)>CFF@FDEFIFK,,,,,.24>E{HG{FEIFE{EFEG{LFFFEEEBFEHLL{NKF:22DFHK{DFCDHDFEAFDCDEFIGHGGHDDDFDDDFCFGFHGKFFF>;FEEIFDCEBDEEGFEGFFDDDBBCFDDCCBCBBCDBA@AA>B=<<;;=?@FBB@A>
@008af6c4-3ac3-44ac-a46c-e462b156d123 runid=3ffb29643267db9bb8aae685166434a5232ac074 sampleid=1_launch read=40597 ch=420 start_time=2024-11-11T05:58:55Z model_version_id=dna_r10.4.1_e8.2_5khz_400bps_sup@v4.2.0 barcode=barcode05
ATTATAGGATCCGCTTTTATTGGGTATGTTTTACCTTTTGAGGACAAATATCTTTTTTGGGGAGCAACAGTTATTACTAATATTTTATCTTCAATTCCATTTTTAGGGAAAAAAATTGTTTTTTGAGTTTGAGGAAACTTTTCCGTTGATAATCCTACATTAAATCGATTTTTTTCTTTACATTTTTTAATACCTTTAATAATTTTAGCTATATCAATAATTCATTTATCTATTCTTCATGAAAAAGGCTCATCTAACCAAATAGGATTAAATTCAAGAAAAGATAAAATCTATTTTAATAAAAGATTTATATTTAAAGATTAATTTCTTTAATATTAATAGTAATATTTTATTGCTTAATATTATCATTTTTTATTGATTTTCATTTTAGAATAGCAAAGGAAAATTTTTTTCCAGCTGATCCTTTAAATACACCTTTACATATTAAACCTGAATGATACTTTATATTTGCTTACGCAATTTTACGATCTGTACCAA
+
88865555777211115976766788899::;<=9;:40-1444667878999::9:<977664433355677789888676668:97666766555679:<>>:8763::@A@?<;;::<<?>877785100-,*&&&&'*,+''*+12246556777777787411123>AAA>86439:97698877676'''''.66567:<<88766766778766667:;;;;33334975***+679:;974556766778999:998555544312575566788766666;643338;;<987787666687655668965562389::<<<::876666675565679:=?=;;5599899877767789:==@=;;87777;;88889:333225568::;999899;<???>832576666665425965544457878;99654556777656544556798988765210))***-.69:9+****////4488
@2db3cb0a-3bad-4ac3-9e73-d6857fa90141 runid=3ffb29643267db9bb8aae685166434a5232ac074 sampleid=1_launch read=539610 ch=346 start_time=2024-11-11T05:58:55Z model_version_id=dna_r10.4.1_e8.2_5khz_400bps_sup@v4.2.0 barcode=barcode05
AATTATCGGATCCGCTTTTATTGGGTATGTTTTACCTGAGGACAAATATCTTTTTGGGGAGCAACAGTTATTACTAATATTTTATCTTCAATTCCATTTTTAGGGAAAAAAATTGTTTTTTGAGTTTGAGGAAGATTTTCCGTTGATAATCCTACATTAAATCGATTTTTTTCTTTACATTTTTTAATACCTTTAATAATTTTAGCTATATCAATAATTCATTTATCTATTCTTCATGAAAAAGGCTCATCTAACCAAATAGGATTAAATTCAAGAAAGGATAAAATCTATTTTAATAAAAGATTTATATTTAAAGATTTAATTTCTTTAATATTAATAGTAATATTTTATTGCTTAATATTATCATTTTTTATTGATTTTCATTTTAGAATAGCAAAGGAAAATTTTTTTCCAGCTGATCCTTTAAATACACCTTTACATATTAAACCTGAATGATACTTTATATTTGCTTACGCAATTTTACGATCTGTACCAA
+
ABB@>>,****<=-----1-1CBCCFKPHHYID6640(((3333;;:<=<:83:63566CEBDCBBCCBCCHFHHCCCRNLMGK{H{LHFOFOL{HOR{{{HOPJGJNM{{{IJH{HHIH{.....5+5444458766346,,>DDJJLHNJJITHLKIP{{NPTMN{{K{{<;<<7?JTII{{{LJIHPNI{{LOKNGPF{{O{NFIGU{KIINEFENFL{JJG]HHI{JKTKJ{GG{KIKJMH{{JIHMI{JH{J{GLNJKFSJGGPLF{FIFDGGGIJHHGKMHGIIFGI{JJIIOIFHKHINIOIGM{JMJMNGJ{LJ{GG{{{JGO{QK{IGNIHNGEEFIHQ{KLJHFKHJLNFGPIJ{NLKMR{{L{IILH?RHAF;D9<7CBBBBEDEDEHEEEIDKGIO{{KKJDGGHJIDEFGJ{CGLHEHDDDDCKFHKFFIGEEFDDECA@>=>>??@AABEEDFDDCDCA?<<<=>FFFB@65557@@@??@?
@5df3bac8-59ae-40c0-a041-5a3e04fc3e28 runid=3ffb29643267db9bb8aae685166434a5232ac074 sampleid=1_launch read=29053 ch=471 start_time=2024-11-11T05:59:13Z model_version_id=dna_r10.4.1_e8.2_5khz_400bps_sup@v4.2.0 barcode=barcode05
AGGATCCGCTTTTATTGGGTATGTTTTACCTTGAGGACAAATATCTTTTTGGGGAGCAACAGTTATTACTAATATTTTATCTTCAATTCCATTTTTAGGGAAAAAAATTGTTTTTTGAGTTTGAGGAAGATTTTCCGTTGATAATCCTACATTAAATCGATTTTTTTCTTTACATTTTTTAATACCTTTAATAATTTTAGCTATATCAATAATTCATTTATCTATTCTTCATGAAAAAGGCTCATCTAACCAAATAGGATTAAATTCAAGAAAAGATAAAATCTATTTTAATAAAAGATTTATATTTAAAGACTTAATTTCTTTAATATTAATAGTAATATTTTATTGCCTAATATTATCATTTTTTATTGATTTTCATTTTAGAATAGCAAAGGAAAATTTTTTTCCAGCTGATCCTTTAAATACACCTTTACATATTAAACCTGAATGATATTTTATATTTGCTTACGCAATTTTACGATCTGTACCAA
+
''')MLJIGJHIJJI{NLMNJJ{JJK{JMFFILQIL{HFFFCM{K{IK{FEJ{IKJGKPHPIIJJOHP{{JH{G{{QHNKJ{HT{OHHHJNTI{HLCEDB@F{H{{{GJGYL{{{{LFFFNYECFIF{FA@??B=K?@?KK{H{K{KKLLVKLP{Q{HEGKIMLP{JB;:738HFPI{{{MQWLPEFKIFFFFDCDDCACDHGGGEJKFOMHKJFK{K{NJG{HH{Q{MJGGHFWHGQJHM{IY{LONHGFIGJFI{HO{KLED<<FCGHDGHHJHHGFINPGFGEECA@DIFEGHFILFIH{MIFIIGMFTKJGFGIH{EPQNL{QHKLEFFEDGDEDDFF{L{JKFNHFII{GKGEHGFDGILI{JKLOJHJH{DBD?@BB@@AA@CDEOPKHGGGFNKVNMEEA=88;PGFKIHL{ECD{EG====99F::GGHDFHDFEEDBA@??@BC88888ECCCFDECA887788:EGH85,,,-654455AA
@114ca0da-2119-45b0-b0ed-4a6c4d36a0a2 runid=3ffb29643267db9bb8aae685166434a5232ac074 sampleid=1_launch read=29051 ch=471 start_time=2024-11-11T05:59:11Z model_version_id=dna_r10.4.1_e8.2_5khz_400bps_sup@v4.2.0 barcode=barcode05
TGGTACAGATCGTAAAATTGCGTAAGCAAATATAAAGTATCATTCGGTTTAATATGTAAAGGTGTATTTAAAGGATCAGCTGGAAAAAAATTTTCCTTTGCTATTCTAAAATGAAAATCAATAAAAAATGATAATATTAAGCAATAAAATATTCCTATTAATATTAAAGAAATTAAATCTTTAAATATAAATCTTTTATTAAAATCAATTTTATCTTTTCTTGAACTTAATCCTATTTGGTTAGATGAGCCTTTTTCATGAAGAATAGATAAATCAATTATTGATATAGCTAAAATTATTAAAGGTATTAAAAAATGTAAAGAAAAAAATCGATTTAATGTAGGATTATCAACGGAAAATCTTCCTCAAACTCAAAAAACAATTTTTTTCCCTAAAAATGGAATTGAAGATAAAATATTCGTAATAACTGTTGCTCCCAAAAGATATTTGTCCTCAAGGTAAAACATACCAATAAAGACGGATGCTCTAATTA
+
HEHHJ{{K87778=IJH{KFIHHDHEIFTMIDA>?54454;<<:*(''))((**++,,./2;FEGEFDHCDK@:88662346:<@DI{{{MP{{MC?@@CEMJGI?@@AANLHGHL[{N{EGLPNZJ{]{EGEDC@@?>==>CCBB?A@<>>;*)(''(.58::;888B@AEEMKGHF6665%%%%&&&%')&&&,-'22*)*))(++,--6473355@6:923D98888H{KGIFG*&'(('))******<;=LF<<;'''&&+))*-./065,,,,,8=>ADEDB211222CLHJC@<:::ABAAABABDFFDCA@;;;6796657:=311116<=@?B>@??;;88786522235A@==.,,,->BCDB<<;<:<:4102568=>?>==/=@@?@@322223001****+43,875'''''77766667>;:300)<AA?=99:<>===<<A@????@?@@A;;532)+.-4301,(&&&%&&%%%%%**
@c4fad9a5-dd69-4ec2-9b74-7b57a3b1a434 runid=3ffb29643267db9bb8aae685166434a5232ac074 sampleid=1_launch read=25257 ch=470 start_time=2024-11-11T05:59:14Z model_version_id=dna_r10.4.1_e8.2_5khz_400bps_sup@v4.2.0 barcode=barcode05
AATTATAGGATCCGCTTTTATTGGGTATGTTTTACCTTGAGGACAAATATCTTGGGGGGCAACAGTTACTACTAATATTTTATCTTCAATTCCATTTTTAGGGAAAAAAATTGTTTTTTGAGTTTGAGGAAGATTTTCCGTTGATAATCCTACATTAAATCGATTTTTTTCTTTACATTTTTTAATACCTTTAATAATTTTAGCTATATCAATAATTCGTTTATCTATTCTTCATGAAAAAGGCTCATCTAACCAAATAGGATTAAATTCAAGAAAAGATAAAATCTATTTTAATAAAAGATTTATATTTAAAGATTTAATTTCTTTAATATTAATAGTAATATTTTATTGCTTAATATTATCATTTTTTATTGATTTTCATTTTAGAATAGCAAAGGAAAATTTTTTTCCAGCTGATCCTTTAAATACACCTTTACATATTAAACCTGAATGATACTTTATATTTGCTTACGCAATTTTACGATCTGTACCAA
+
OIIIGFCA@BCBI==FEGJM{{KJJHHNKHPHRSKHF===>BAA3111255,)'(BHJMFJLNLHJQIQK{{Q{SKL{{MQP{JV{GHDLKLNJH{{MO;;;;BHUJN{{GIIFM{FKG//./0011HFFJJMJ{FIBGABELLPNJLLJIK{KK{KKT{J{ENHHI{{LKFCBAIGFD@OEF0000NIEKJEJJOGJG{FIGFHWOHGKLKGJH{{JEIJ{{GL{K{GLJNJ{JHHKKJJQJJFOJQMQJJOLJ{LHK{GO{FIJJI{<?>:?<;;:<EIFPLJI{KJI{RGN{JLISJMIIHVQHGJHH{GGJ{JHPJIJ{JKK{JISHOTRKKLLIIJHEVIM{{{IKLOIHMUJJIHFHHLHMS{{KOKGK{GL=8BOGH.+@?@@?AA@AB?CCG{IINVK{{JSKDCC{GEEGFFFJQNOGFDGGA?@H@BEDDCCCDDFGICDAAABBDBEDDFGFDBCDDFICA====>DDHDF<<;;;>?CBBCB
@e0e9bee8-8325-48a2-a202-67ae2b6953cc runid=3ffb29643267db9bb8aae685166434a5232ac074 sampleid=1_launch read=15374 ch=77 start_time=2024-11-11T05:59:06Z model_version_id=dna_r10.4.1_e8.2_5khz_400bps_sup@v4.2.0 barcode=barcode05
TGGTACAGATCGTAAAGATGCGTAAGCAAATATAAAGTATCATTCAGGTTTAATATGTAAAGGTGTATTTAAAGGATCAGCTGGAAAAAAATTTTCCTTTGCTATTCTAAAATGAAAATCAATAAAAAATGATAATATTAAGCAATAAAATTATATTTAATATTAAAAAAGAAATTAAATTATTAAATATCTGAAACTATTTATAAATCATATTATTTATGATTAATAGTATTTGGTTAGATGAGCCTTTTCATGAAGAATAGATAAATGAATTATTGATATAGCTAAAATTATTAAAGGTATTAAAAAATGTAAAGAAAAAAATCGATTTAATGTAGGATTATCAACGGAAAATCTTCCTCAAACTCAAAAAGACATTTTTTTCCCTAAAAATGGAATTGAAGATAAAATATTAGTAATAACTGTTGCTCCCCAAAAAGATATTTGTCCTCAAGGTAAAACATACCCAATAAAAGCGGATCCTATAATTA
+
)('---BEB<:89788-'''''//2BJGHHGMKFHHEJGIGKFIJ{TKLHPIG{I{J{KL{JJ{MGMOM{J{{GJKHIEHDEHJHR{S{{IIBBDB?>=<:FGHHHGHA@AMJI{GHILGGLKDDE{KJHLHIJKOGMLGCFC///++++.-))**,-&%%%'()*,---1++*(4**0,-&%&%%((+,'&$$%%%(&&'((-&%&%((%%%(''((&'&&(*')+(''''';:;HDCBDD?@???>==;3@CAB?<ADFDEEGEGHDEGEJEGHJJL{HCCDCCDDH{{IEGEKDFGJKFK@4455=>=<??>?@FEIKL{{KFAAAACIG{JFEEDEJGOICEEDACDBFG{JGIKGH-,,,,@<894,+,*((((.0>@DD?<,FFHGGEC@@???<==<==<<<:4>A=:::;;=BAAAAAAABAEEECAEEDFDBA@?ABBCHEGEB@@??AACBCB@?@@ACDB?=<:3:87778<==A@>>>>
@58aeca73-3542-47c9-87e1-85e1934ed3d5 runid=3ffb29643267db9bb8aae685166434a5232ac074 sampleid=1_launch read=31262 ch=158 start_time=2024-11-11T05:59:02Z model_version_id=dna_r10.4.1_e8.2_5khz_400bps_sup@v4.2.0 barcode=barcode05
TGGTACAGATCGTAAAATTGCGTAAGCAAATATAAAGTATCATTCAGGTTTAATATGTAAAGGTGTATTTAAAGGATCAGCTGGAAAAAAATTTTTCCTTTGCTATTCTAAAATGAAAATCAATAAAAAATGATAATATTAAGCAATAAAATATTACTATTAATATTAAAGAAATTAAATCTTTAAATATAAATCTTTTATTAAAATAGATTTTATCTTTTCTTGAATTTAATCCTATTTGGTTAGATGAGCCTTTTTCATGAAGAATAGATAAATGAATTATTGATATAGCTAAAATTATTAAAGGTATTAAAAAATGTAAAGAAAAAAATCGATTTAATGTAGGATTATCAACGGAAAATCTTCCTCAAACTCAAAAAACAATTTTTTTCCCTAAAAATGGAATTGAAGATAAAATATTAGTAATAACTGTTGCTCCCCAAAAAGATATTTGTCCTCAAGGTAAAACATACCCAATAAAAGCGGATCCTATAATTA
+
{MFKJ{JMO{K{OKP{{{KKPMJM{PHHNOIGG{{M{{HKI{KRO{{KNJ{{J{L{LO{JKILIL{KJR{HN{RILI=6444444=:==<<20/.,*)((;01DK{HIIL{{HGJI{INSO{HLIMKKK{{M{HKOQCBDABBIW{KI{H{IJ{MHFDDEE@><99:<<>C{KK{IQHLGHHL{I{RKG{KOMEIGJIGB44444AACIGABCDFGGGHEJ@JGFDKJD?9975556DFBAACDMFHEEEH{HSFLHKLNLKIIIFJJNHOGHEH{HLGHH{RJJGFJPGKJMJMMI{{J{{FJ{JMGIKFFFDG{{GGKIG{GNMLO{{{PG@@AACI{ILTI{KJHIJGHJKEHDDCEG{HGEDCCDF{IFFIFCDH{HJIGKHOLK{JC?:/CBCJQOHHGF{LIIHGMIJJGOMKKNPJMJDFCDCEHHFLKFEIECAL{LFIEJECCFFIFG{HEFDCBEFIFDDD@CDCCPPGEBD@;:999<=>>?><<<=
@4e770990-4323-456b-ae2e-cec60cb86e06 runid=3ffb29643267db9bb8aae685166434a5232ac074 sampleid=1_launch read=25691 ch=422 start_time=2024-11-11T05:59:20Z model_version_id=dna_r10.4.1_e8.2_5khz_400bps_sup@v4.2.0 barcode=barcode05
AATTATAGGATCCGCTTTTATTGGGTATGTTTTACCTTGAGGACAAATATCTTTTTGGGGAGCAACAGTTATTACTAATATTTATCTTTCAATTCCATTTTTAGGGAAAAAAATTGTTTTTTGAGTTTGAGGAAGATTTTCCGTTGATAATCCTACATTAAATCGATTTTTTTCTTTACATTTTTTAATACCTTTAATAATTTTAGCTATATCAATAAATTGAGTTTTTATTTATTCTTCATGAAAAAGCTACATATAACAATAGGATTAAATTCAAAGATAAAAATCTATTTTAATAAAAATTATGTTAAAGATTTAATTTATTTAATGTAATAGTAATATTTATTGCTTAATATTATCATTTTTTATTGATTTTCATTTTCGAATAGCAAAGGAAAAACTTTTTGCCAACTAATCCTTGATACACCTTTTGGTGTTTGAACCTGAAATGATACTTTATCTTGCTACACAATTTTTTACAATATATACCAA
+
>@654401147@A@@FEGE@?>??DGFEFGEHHGF@<;-.8900,+**.0///.---8<=E@@@??@A====>DBFCCD--,)())*./-3:;=DEFGFGJHDLI>9DFL{{MPJHILI{R{>=<:=?>CEEFEEHCCAA7:000AEDBAAAABBCBBCDCECBABBDD{{{{FC650<CDEGJ{{LFC@@@AAFFIEB?>@DTGODFDCCB0...-,,)'%$%%((')),((&')//55565433.,+%%$$%*'(&&'&'('))'()+-,++*+&%%))(()))*(()))3-)00,,,,4..+,+++''-*((''&&'(+/010/33,+***,+,+,55655+3,)(''')323312,,,,-122236557;;5243330'&&&&)*-**,.1012('&&&&-1)('''***+,-.23''(&&***-.,(%%%%%(%#$%%%)&%&&%()***,+)''&&&&'(((&&%&&,/,+/..***'''''''))
@ec41351e-2e67-4605-b9af-ef79a0832fd3 runid=3ffb29643267db9bb8aae685166434a5232ac074 sampleid=1_launch read=27740 ch=20 start_time=2024-11-11T05:59:25Z model_version_id=dna_r10.4.1_e8.2_5khz_400bps_sup@v4.2.0 barcode=barcode05
AATTATAGGGATTTGCTTTTTATTGGGTATGTTTTCCCTTGAGGACAAATATTTTTTTGGGGAGCAACAGTTATTACTAATATTTTATCTTCAATTCCATTTTTAGGGAAAAAAATTGTTTTTTGAGTTTGAGGAAGATTTTCCGTTGATAATCCTACATTAAATCGATTTTTTTCTTTACATTTTTTAATACCTTTAATAATTTTAGCTATATCAATAATTCATTTATCTATTCTTCATGAAAAAGGCTCATCTAACCAAATAGAATTAATTCAAGAAAAGATAAAATCTATTTTAATAAAAGATTTATATTTAAAGATTAATTTCTTTAATATTAATAGTAATATTTTATTGCTTAATATTATCATTTTTATTGATTTTCATTTTAGAATAGCAAAGGAAAATTTTTTTCCAGCTGATCCTTTAAATACACCTTTACATATTAAACCTGAATGATACTTTATATTTGCTTACGCAATTTTACGATCTGTACCAA
+
765533...,('('&&&'(+,,.211353333457010/02122230.-,-.''''+33:967432221223366655566677997766633244346779:=9554479<=;988899:;A@..--.6789977765521+1./00164222336544443541///02=CDEA?>40187778;=;:76555798:765569<;8765444445554555677777554455688676655555445557778899778665////03..444455587554568;65555798754445433457755556884444'(77878882454445566544445779<;8866665544556666679;:97875565::;;<;>=8764333345677788::;=??>><54565554456;89854333456:89876565553343433333445677887787776530000178995....06765554
@3b07d2bd-fe2f-4cda-b275-3fbae048e541 runid=3ffb29643267db9bb8aae685166434a5232ac074 sampleid=1_launch read=59633 ch=354 start_time=2024-11-11T05:59:34Z model_version_id=dna_r10.4.1_e8.2_5khz_400bps_sup@v4.2.0 barcode=barcode05
AATTATAGGATCCACTTATTGGGTATGTTCCTTTAAACAATGTCTTTATAAATCGTTATTACTTAATATTTTATCTTCAATTCCATTTTTAGGGAAAAGAATAATTGTTTTTTGAGTTTGAGGAAGATTTTCCGTTGATAATCCTACATTAAATCGATTTTTTTCTTTACATTTTTTAATACCTTTAATAATTTTAGCTATATCAATAATTCATTTATCTACTCTTCATGAAAAAGGCTCATCTAACCAAATAGGATTAAATTCAAGAAAAGATAAAATCTATTTTAATAAAAGATTTATATTTAAAGATTTAATTTCTTTAATATTAATAGTAATATTTTACTGCTAAATGTATTGATTTTTTATTGATTTAGTTTTAGAATAGCAAAGGAAAATTTTTTTCCAGCTGATTGTTTAAATACACCTTTACATAAACCTGAGTGATACTTTTATATTTGCTTACGCAATTTTACGATATCTACAAG
+
001?AD@A?BF>?////03956::<>51.&%%%(%%%$$'(%%&&'*%&$$$##$$%&(2211/*()-999;BLKFMOFEJGJGJOKGLIDGGD>IGBB442////---..6;+&%%%&()-007@DHEHD@@:9978DFOKDCCFDFFJGGGGBAAD=CGO{M5554./,++,,/333HGJGGG{FE{Q{{99999HMJOGJC==::?<810003:311111965335=CEKKHIL{MDDD<=:=>FJ{HC@?@@@EDBEBCDDFFC@?:8?AACKGLGFGJHJ{IGHKMIMGIQ{H{{{IKJIHKKL{[KMJHI{HGGPGIKLHILKMFFFDDFIHJD<:2-)((''''%&''()))+,<>>=??DCC(&&'''*+2EGFIEG{EIKIUJGV{JHG{L{G/*((()(&&&&&&&(68<FFDE?A?>9711/-0BLLIHFHFGHF{HEA1,IGHK{KBBAA@GLEJDFHHD@756++*****,,
@be74dec1-cc56-420d-b4a3-eadbab75c06a runid=3ffb29643267db9bb8aae685166434a5232ac074 sampleid=1_launch read=29163 ch=320 start_time=2024-11-11T05:59:48Z model_version_id=dna_r10.4.1_e8.2_5khz_400bps_sup@v4.2.0 barcode=barcode05
TGGTACAGATCGTAAAATTGCGTAAGCAAATATAAAGTATCATTCAGGTTTAATATGTAAAGGTGTATTTGATAAGCTGGAAAAAAATTTTCCTTGCTATTCTAGAATGAAAATCAATAAATGATGATATTAAGCAATAAATATTTACTATTAGTGTTAAAGAAATTAAATCTTTAAATATAAATCTTTTATTAAAATAGATTTTATCTTTTTTGAATTTAATCCTATTTGGTTAGATGAGCTCATGAAGAATAGATAAATGAATTATTGATATAGCTAAAAATATATAAAGGTATTAAAAAATGTAAAGAAAAAAATCGATTTAATGTAGGATTATCAACGGAAAATCTTCCTCAAACTCAAAGAACAATTTTTTTCTAAAAATGGAATTGAAGATAAAATATTAGTAATAACTGTTGCTTGCCAAAAAGATATTTGTCCTCAAGGTAAAACATACCAATAAAAGCGGATCCTATAATTA
+
<<<IEHD@:933356<AFKAB?@?@@C::959;300./---++,((((()/00855668<<DEF@@>><://0,+++++*+-.089::;AB<604)*C@AC10-('&&%&%%&&&&'(44407@?...-*+-12>////34*3441''**)'&%%&&&''7;=?@AEEGNGGEFD?CFCEE??@TKHHHFI{HC@B@?000001=;C5662..878865.)*50020/0.*+,,*,,-)))''&&'7<ABCEFC<;<;>>8EFEFEMOLQGLHG6+++)(()..*)'&&&&@IECCACCGEJGDBABACCD=AF@H{GD/....::;;>88854444677778??BJGFM@<:9322233EDEGGLFFGEEEB<<<=2**+7FEDCBBDCDFHEBAAACED>CDB9997773332333211,****+8<CFFFFCCKEEIEGJFDFCE;888889,,,()'(47.(85520000179;;>4
@147f8792-5c83-43fd-96d1-123adcebc907 runid=3ffb29643267db9bb8aae685166434a5232ac074 sampleid=1_launch read=78827 ch=314 start_time=2024-11-11T05:59:44Z model_version_id=dna_r10.4.1_e8.2_5khz_400bps_sup@v4.2.0 barcode=barcode05
TGGTACAGATCGTAAAATTGCGTAAGCAAATATAAAGTATCATTCAGGTTTAATATGTAAAGGTGTACTTAAAGGATCAGCTGGAAAAAAATCTTCCTTTGCTATTCTAAAATGAAAATCAATAAAAAATGATAATATTAAGCAATAAAATATTACTATTAATATTAAAGAAATTAAATCTTTAAATATAAATCTTTTATTAAAATAGATTTTATCTTTTCTTGAATTTAATCCTATTTGGTTAGATGAGCCTTTTTCATGAAGAATAGATAAATGAATTATTGATATAGCTAAAATTATTAAAGGTATTAAAAAATGTAAAGAAAAAAATCGATTTAATGTAGGATTATCAACGGAAAATCTTCCTCAAACTCAAAAAACAATTTTTTTCCCTGAAAATGGAATTGAAGATAAAATATTAGTAATAACTGTTGTTCCCCAAAAAGATATTTGTCCTCAAGGTAAAACATACCCAATAAAAGCGGATCCTATAA
+
/&&((0676655569QLGJCACE@CD{H{Q{M{JL{GHZI{NT@76677F{OIL{I{LA@AELJ{HI53333A?DFJAFABC7*)),6A==8/////116+-FMGJG{KJORM{LI{WWGHINGFB:99:32222@@?CDFHO{G{IGFC?M{GFGF{PKISGHKJBCHEK{J{JGJKGMKJ{NLLNJ{{{J{JHKL{I{LLTIILYIG{HIGDJNSEF{KGJ>>Q{K{PKJJH{F==;77H{J{JLIGMIME@?{IDBB3222BIC>====EH{?>?>?HOGILKF{BAABADGILKLZKKGJ{TJI{RDFEH{{HH{BDDB=<@HF{RG@>>>>A@AEMCCCCCJ{H{JPIEFMIMP{{FMHGDABBHIIK>9989JHFHFMHRJ{{JBA@69CEGIGB=BBCDFDCOOHPMIHHHILJPEGGJIHGEFG;6))))(94DH{{{FRFGGMDGHNIG{IDGHGHFIMLKDFFC>@FGGGFLKDFEFEDPB@:;
@edded65f-fd0d-4c5d-afc5-508660a8db1d runid=3ffb29643267db9bb8aae685166434a5232ac074 sampleid=1_launch read=13717 ch=15 start_time=2024-11-11T05:59:45Z model_version_id=dna_r10.4.1_e8.2_5khz_400bps_sup@v4.2.0 barcode=barcode05
AATTATAGGATCCGCTTTTATTGGGTATGTTTTACCTTGAGGACAAATATCTTTTGGGGAGCAACAGTTATTACTAATATTTTATCTTCAATTCCATTTTTAGGGAAAAAAATTGTTTTTTGAGTTTGAGGAAGATTTTCCGTTGATAATCCTACATTAAATCGATTTTTTCTTTTACATTTTAATACCTTTAATAATTTTAGCTATATCAATAATTCATTTATCTATTCTTCATGAAAAAGGCTCATCTAACCAAATAGGGTTAAATTCAAGAAAAGATAAAATCTATTTTAATAAAAGATTTATATTTAAAGATTTAATTTCTTTAATATTAATAGTAATATTTTATTGCTTAATATTATCATTTTTTATTGATTTTCATTTTAGAATAGCAAAGGAAAATTTTTTTCCAGCTGATCCTTTAAATACACCTTTACATATTAAACCTGAATGATACTTTATATTTGCTTACGCAATTTTACGATCTGTACCAA
+
43120///.//..--..096//...111113/////,,++011236533433344*7756333223323333222211011355322343322235668:=832123577765656788<;22100333422112223671....133000001100122330,,,-.8::3...0)432227773322247586544478743321211111100112344*32111234573421122432///23433454545321123344502...44555421113564454568864333543344653233466322346777878776532122233100002457:755434444422221223457;;96655788<<:::9::44321223455766677789;:::96445444223346675311112365765433334334455544333456543334555431..../45662----.4566654
@8aafd1f7-d93f-4909-a455-0a99396a8260 runid=3ffb29643267db9bb8aae685166434a5232ac074 sampleid=1_launch read=30848 ch=491 start_time=2024-11-11T06:00:04Z model_version_id=dna_r10.4.1_e8.2_5khz_400bps_sup@v4.2.0 barcode=barcode05
TGGTACAGATCGTAAAATTGCGTAAGCAAATATAAAGTATCATTCAGGTTTAATATGTAAAGGTGTATTTAAAGGATCAGCTGGAAAAAAATTTTCCTTTGCTATTCTAAAATGAAAATCAATAAAAAATGATAATATTAAGCAATAAAATATTACTATTAATATTAAAGAAATTAAATCTTTAAATATAAATCTTTTATTAAAATAGATTTTATCTTTTCTTGAATTTAATCCTATTTGGTTAGATGAGCCTTTCATGAGGAATAGATAAATGAATTATTGATATAGCTAAAATTATTAAAGGTATTAAAAAATGTAAAGAAAAAAATGGATTAGATGTAGGATTATCAACGGAAAATCTTCCTCAAACTCAAAAAACAATTTTTTTCCCTAAAAATGGAATTGAAGATAAAATATCCATAATAACTGTTGCTCCCCAAAAAGATATTTGTCCTCAAGGTAAAACATACCCAATAAAAGCGGATCCTATAATTA
+
8987767786411223888640000167799988877666655444533333654444567787655557889887777878999:=>>>=<<==?>88<44:976668989:76667866677865666654445576666666777788777777656655544553*))))63335555523422622236679<:9877899977677=;:9888;990///09=:765456679::;<33333787/('('99654334445555578877665565566566778778887775564544457778988756667:8889;;;211120.....+)'&&&''-,-/.12249<::9889667733332667755668<>A@@?<:7999:;:.,,,,,,,-44433862//('%&',,2233355333+++-/02;;9766689:::98:7766673332354450,000342.1----.455654445
@6f066cc9-9d39-427c-b315-ac20bfe824c4 runid=3ffb29643267db9bb8aae685166434a5232ac074 sampleid=1_launch read=13839 ch=492 start_time=2024-11-11T06:00:14Z model_version_id=dna_r10.4.1_e8.2_5khz_400bps_sup@v4.2.0 barcode=barcode05
AATTATAGGATCCGCTTTTATTGGGTATGTTTTACCTTGAGGACAAATATCTTTTTGGGGAGCAACAGTTATTACTAATATTTTATCTTCAATTCCATTTTTAGGGAAAAAAATTGTTTTTTGAGCTTGAGGAAGATTTTCCGTTGATAATCCTACATTAAATCGATTTTTTTCTTTACATTTTTTAATACCTTTAATAATTTTAGCTATATCAATAATTCATTTATCTATTCTTCATGAAAAAGGCTCATCTAACCAAATAGGATTAAATTCAAGAAAAGATAAAATCTATTTTAATAAAAGATTTATATTTAAAGATTTAATTTCTTTAATATTAATAGTAATATTTTATTGCTTAATATTATCATTTTTTATTGATTTTCATTTTAGAATAGCAAAGGAAAATTTTTTTCCAGCTGATCCTTTAAATACACCTTTACATATTAAACCTGAATGATACTTTATATTTGCTTACGCAATTTTACGATCTGTACCAA
+
{{V{d{GIH{JKJJLHLWKKA@@BCJZG{GJ{{LFG{B@@CK{K@BDCEGHGHGDDB{HWILKQ{{{{KH{I{LS{SHM{HK{{{OIG{{NLLKO{E{LKNLIF{D>A{M{{{RGHM{M{{{OGIGLLHIO{KLK{MP{EAB667P{URJ{KIQM{{{{IHK{OIKIG{HDJM950.-5AB@HBIOLJQHKLH{{MRHMHMM{URG{KJKJ{J{J{JWII{IKHGCHIKMFECDE{FK{HIM{MLPJJMMQNJ{L{XIJ{OADGIDH{KJJGHGJLMO{TJM{IIJ{{J{E_ECBDC@<DAMJHKQJIIY_M{LKJILFMVO{LJ{IKHNI{{MQHYKIHH{OKJLM{J{{M{{MG{EN{LHMUNZJHLI{{SPFMHFKG{G?J{JL{IHIIGKKGHHROK{H{O{JKJ{{{HKFE{XKIKP{IBA6HHS:999:::C7<FKMMGFQILILDDGFEG{LGJHI{GOF{MK{NHLMGGF{JHP{HF{IEDB;;;;;HJ
@3866f2a3-48a3-4e5c-8cb6-ea3352d764ac runid=3ffb29643267db9bb8aae685166434a5232ac074 sampleid=1_launch read=15386 ch=348 start_time=2024-11-11T06:00:15Z model_version_id=dna_r10.4.1_e8.2_5khz_400bps_sup@v4.2.0 barcode=barcode05
TGGTACAGATCGTGAATTTGGCTAACAAATATAAAGTATCATTGAGGTTTAATATGTAAAGGTGTATTTAAAGGATCAGCTGGAAAAAAATTTCCCTTTGCTATTCTAAAATGAAAATCAATAAAAAATGATAATATTAAGCAATAAAATATTACTATTAATATTAAAGAAATTAAATCTTTAAATATAAATCTTTTATTAAAATAGATTTTATCTTTTCTTGAATTTAATCCTATTTGGTTAGATGAGCCTTTTTTTCATGAAGAATAGATAAATGAATTATTGATATAGCTAAAATTATTAAAGGTATTAAAAAATGTAAAGAAAAAAATCGATTTAATGTAGGATTATCAAGAACGGAAAATCTTCCTCAAACTCAAAAAACAATTTTTTTCCCTAAAAATGGAATTGAAGATAAAATATTAGTAATAACTGTTGCTCCCCCAAAAAGATATTTGTCCTCAAGGTAAAACATACCCAATAAAAGCGGATCCTATAATTA
+
/')---/.,,*)*%%&&&3((&$$$$$&).&&%%%&'(((**-((())467::87666678777667777896665556688888:;;77668*;3()=:<<;:999:::;;9:::==;9975557887665555666766777777788778898977666555667666668777766789<=:877677889;=<9987998855556=<;2223>9<<::::9:89767778889788755555677783,+1;:9776676654444557777778878655544444679::98888776645578998986544567<<===?><2////289975554556552-((''&&)-.38:88989;;:;;:9998888765578;<=<<<<<,:::;<<:888787765444467986664333346678788555531./888976443454566676655566678655556897666674.--,-122332113
@ba496878-2273-4f4a-b8c6-38ec5d824096 runid=3ffb29643267db9bb8aae685166434a5232ac074 sampleid=1_launch read=20590 ch=206 start_time=2024-11-11T06:00:11Z model_version_id=dna_r10.4.1_e8.2_5khz_400bps_sup@v4.2.0 barcode=barcode05
TGGTACAGATCGTAAAATTGCGTAAGCAAATATAAAGTATCATTCAGGTTTAATATGTAAAGGTGTATTTAAAGGATCAGCTGGAAAAAAATTTTCCTTTGCTATTCTAAAATGAAAATCAATAAAAAACGATAATATTAAGCAATAAAATATTACTATTAATATTAAAGAAATTAAATCTTTAAATATAAATCTTTTATTAAAATAGATTTTATCTTTTCTTGAATTTAATCCTATTTGGTTAGATGAGCCTTTTTCATGAAGAATAGATAAATGAATTATTGATATAGCTAAAATTATTAAAGGTATTAAAAAATGTAAAGAAAAAATCGATTTAATGTAGGATTATCAACGGAAAATCTTCCTCAAACTCAAAAAACAATTTTTTTCCCTAAAAATGGAATTGAAGATAAAATATTAGTAATAACTGTTGCTCCCCAAAAAGATATTTGTCCTCAAGGTAAAACATACCCAATAAAAGCGGATCCTATAATTA
+
{IP{{IJQ{FDEGDDEIJ{I{G{F{{OJINIK{MIIKKKMP{HKK{IJPK{NMKJLLJJIHJO{H{MNKKLRIK{KKIHKF{N{MH{LK{JHGI<?{DD{GKIK{N{HM{IJ{IGFJM{JFHHHFHHH{{BBABAPF77778HBCDBDIJFKIIF64444KQRIISKHLHJMFHMKJPH{F{I{{NHHIGMHEHGI{RR{GGGKGICDCEBG51FGEECF=>=66?<==@CIGJEFHFJIHI{GOPEEEDGGHFHHOGEDH{NII{GFHFGH{KHHCKEGJK{IG{LPJDGEHGHJ{LLHFHGMEIJIHLFHGMLIA;:556@HFLJGJJEA@AACSH{JCBDCBJIGRQ{ED{EEEHFC00//.01125-...5;<@@@<>>>?EHIHB@?,?EEG{GFCBEDCCFCBAA@@=;1DBB@>???@AA@BABDDABDCGECDDCBA>==>?BBBCB@ABA@@ACCDBCCACDDBBDBABBCCD<;;::<==<:::9:
@cf37d784-e04e-469b-b925-9996b3ee123b runid=3ffb29643267db9bb8aae685166434a5232ac074 sampleid=1_launch read=36858 ch=238 start_time=2024-11-11T06:00:33Z model_version_id=dna_r10.4.1_e8.2_5khz_400bps_sup@v4.2.0 barcode=barcode05
AATTATAGGATCCGCTTTTATTGGGTATGTTTTACCTTGAGGACAAATATCTTTTTGGGGAGCAACAGTTATTACTAATATTTTATCTTCAATTCCATTTTTAGGGAAAAAAATTGTTTTTTGAGTTTGAGGAAGATTTTCCGTTGATAATCCTACATTAAATCGATTTTTTTCTTTACATTTTTTAATACCTTTAATAATTTTAGCTATATCAATAATTCATTTATCTATTCTTCATGAAAAAGGCTCATCTAACCAAATAGGATTAGATTCAAGAAAAGATAAAATCTATTTTAATAAAAGATTTATATTTAAAGATTTAATTTCTTTAATATTAATAGTAATATTTTATTGCTTAATATTATCATTTTTTATTGATTTTCATTTTAGAATAGCAAAGGAAAATTTTTTTCCAGCTGATCCTTTAAATACACCCTTACATATTAAACCTGAACGATACTTTATATTTGCTTACGCAATTTTACGATCTGTACCAA
+
YKL{I{LL{IHI{UGMONHGGLF{KKJ{JGJI{{{GD@,,BCAB@@@?HHJIIK{NHI{HPJIIGFLJ{JK{JMOMIH{J{MLH{HK{MFH{{{GMNRJQ{{IIFNKMKI{{IO{FOHIGM{<;;>?G>>HKMIJGFJK=5TBCFJ{MIMII{MNJK{QJ{K{HEHG@GK{{{IJG:55DEBFMIMIGMJPNLI{LOGIFJN{{J{{{F{K{GHHGHHHJQFEHNKHINIHH@=<::<?@EAF{K{{{MF{{HKKGL{HJQJI{K{HKJLIJ@D>@A@EEMLEGIXJKMKJRL{{NHFLLG{{IJKMKHEBCCBDIJGKG{HLN{{GJI{GGJT{HMHHHMEHHGIFP{JNH{QJH{LGHHHHJFKIJIJR{IM{HJJKS{{J{KWR{KKJ{MIGHFVILJ{I{LHLNK{{{JJDFP{JSFFIJK{L{{JLVMID)'8&'+111111GM{GH{{G{EKEIIGGK{HGL{GL{KMIDGEGFGL{LFDEDCEHIKGJJE
@d7a59b2f-7bd2-4a26-bac1-ccd20009ac8b runid=3ffb29643267db9bb8aae685166434a5232ac074 sampleid=1_launch read=33349 ch=297 start_time=2024-11-11T06:00:59Z model_version_id=dna_r10.4.1_e8.2_5khz_400bps_sup@v4.2.0 barcode=barcode05
AATTATAGGATCCGCTTTTATTGGGTATGTTTTACCTTGAGGACAAATATCTTTTTGGGGAGCAACAGTTATTACTAATATTTTATCTTCAATTCCATTTTTAGGGAAAAAAATTGTTTTTTGAGTTTGAGGAAGATTTTCCGTTGATAATCCTACATTAAATCGATTTTTTTCTTTACATTTTTTAATACCTTTAATAATTTTAGCTATATCAATAATTCATTTATCTATTCTTCATGAAAAAGGCTCATCTAACCAAATAGGATAAAATTCGAGAAAAGATAAAATCTATTTTAATAAAAGATTTATATTTAAAGATTTAATTTCTTTAATATTAATAGTAATATTTTATTGCTTAATATTATCATTTTTTATTGATTTTCATTTTAGAATAGCAAAGGAAAATTTTTTTCCAGCTGATCCTTTAAATACACCCTTACATATTAAACCTGAATGATACTTTATATTTGCTTACGCAATTTTACGATCTGTACCAA
+
())>BBELMIKHGKFHGK{MK{KHILLNI{MR{J{GGF99999EFFGIFGFKH{_KK{JP{KLHIRMKGGIFKJP{JS{{KKI{LGJL{CDA;;AB>=?AALJENGKKJF{{{K{L{KH{K{CC?CDICDFK{SHKJLKFBIABGKHM{JGNNJKLMHJHJHLOJIII{KHHF80..-5CEFHFLJLUGJHL{M{{GPHFHFFH{{FHHKEIFLGGCCCCDELFHK{JGF{GHKIIHYEGEHGMIIIGJHGI{IEHFHHHGHCDFFGMHGFHEA@@@BEHFEGFFTGIILIFGEGGGGDDDFGGDHJHIFFEEEKGEDDDEGILM{H{J{KIFEDFCBCCBBDCCCCGJLTGHLK{ECBBABBCCCDBCE{Q{K{JKHKEF{PHDDGGFHGFDCCCDDDHECDEDEHH{{{GHL55A{GGGFJGHMGEHJDDBDB)(1((ACCBCCBA??@>>;::;;>>>?@?BA@@@CCBA?>;;;<<AADC@55546;<=====
@0608a3ce-9d06-4fea-ac5e-290781359d1a runid=3ffb29643267db9bb8aae685166434a5232ac074 sampleid=1_launch read=31409 ch=288 start_time=2024-11-11T06:01:01Z model_version_id=dna_r10.4.1_e8.2_5khz_400bps_sup@v4.2.0 barcode=barcode05
TGGTACAGATCGTAAAATTGCGTAAGCAAATGAGGCTGATTGGTTTAATATGTATAGGTGTATTTAAAGGATCAGCTGGAAAAAAATTTTCCTTTGCTATTCTAAAATGAAAATCAATAAAAAATGAATCATATTTAAGCAATAAAATATTACTATTAATATTAAAGAAATTAAATCTCTAAATATCTAAATCTTTTATTAAAATAGATTTTGTATCTTTATAAATTAATCCTATTTGGTTAGATGAGCCTTTTAGTGAAGAAGAATAGATAAATGAATTATTGATATAGCTAAAATTATTAAGGGTATTAAAAAAATGTAAAGAAAAAAATCGATTGATGTTAGGATTATCAACGGAAAATCTTCCTCAAACTAGAAAAACAATTTTTTTCCCTAAAAATGGAATTGAAGATAAAATATTAGTAATAACTGTTGCTACCCCAAAAAGATATTTGTCCTCAAGGTAAAACATACCCAATAAAAGCGGATCCTATAATTA
+
89878776764///0087753////076550)'((&'%%$%$%',134755545444344333357895844.---.2/..15696656:97337)/987821///6744578=/////+/--99,,+'&%&&*11''5687787788766555767866555-++577669675444(((((//0.....24244489:211,0*('''(2()('(,,.)/.--.01375555561**8831110230-,,.7*))))*5-*)--4334556887776666767(((5545677988777654443444444436770////7856;;=<<)'''(&&&&&0%%&(.///1222....19:884-,+)(())*&&&&)1=;;;;=??@@A?><48989:87333236665444457866632333346.....447((((),9=<=:87779:9985542225955448744443017778873-----4310'''''
@b52ad9fb-e666-47e1-aa4e-5bdda955289f runid=3ffb29643267db9bb8aae685166434a5232ac074 sampleid=1_launch read=32435 ch=190 start_time=2024-11-11T06:00:52Z model_version_id=dna_r10.4.1_e8.2_5khz_400bps_sup@v4.2.0 barcode=barcode05
TGGTACAGATCGTAAAATTGCGTAAGCAAATATAAAGTATCATTCAGGTTTAATATGTAAAGGTGTATTTAAAGGATCAGCTGGAAAAAATTTTCCTTTGCTATTCTAAAATGAAAATCAATAAAAAATGATAATATTAAGCAATAAAATATTACTATTAATATTAAACCTGAATGATACTTTATATTTGCTTACGCAATTTTACGATCTGTACCAA
+
{HLJFFECEGBBCECILKMHGHLFEDECEKFNGK{{{PKGABBABHJKHIMMM{LHJ{HGFJ{YN{{NN{K{{JLK{KHELJHXEHGQ{{{{MJSIEFHI{{{Q{OK{JO{{{QGHLN{KKHK{{{{{KIGHGH{I{HIHEFFCCCDK{{K{KEE{KGJIUKHEEEGHHK{PGPEFEDFHHFOG{JRJOJ{{JEFDGDEE{K{KPCBB??A@??>-,
@cedf948f-76ab-45ba-9b75-225eb0bfb8e9 runid=3ffb29643267db9bb8aae685166434a5232ac074 sampleid=1_launch read=29096 ch=471 start_time=2024-11-11T06:01:03Z model_version_id=dna_r10.4.1_e8.2_5khz_400bps_sup@v4.2.0 barcode=barcode05
AATATAGGATCCGCTTTTATTGGGTATGTTTTACCTTGAGGACAAATATCTTTTTGGGGAGCAACAGTTATTACTAATATTTTATCTTCAATTCCATTTTTAGGGAAAAAAATTGTTTTTTGAGTTTGAGGAAGATTTTCCGTTGATAATCCTACATTAAATCGATTTTTTTCTTTACATTTTTTAATACCTTTAATAATTTTAGCTATATCAATAATTCATTTATCTATTCTTCATGAAAAAGGCTCATCTAACCAAATAGAATTCATAGAAAAGATAGAATCTATTTTAATAAAAGATTTATATTTAAAGATTTAATTTCTTTAATATTAATAGTAATATTTTATTGCTTAATATTATCGTTTTTTATTGATTTTCATTTTAGAATAGCAAAGGAAAATTTTTTTCCAGCTGATCCTTTAAATACACCCTTACATATTAAACCCGAATGATACTTTATATTTGCTTACGCAATTTTACGATCTGTACCAA
+
QMJGIP{{PPILHMILF>=BEIHUFRL{LII{I{HJ=5555556444;<2000/44<CADIH{EGGHHTHLHJTIG{{JRILLI{{{{MJLH{IJHCFHJ{BB@@;EMIHEGIHHJFDLA8-----20388=AHNHIHLIICEGPHLLKLJFX><887677<98898>GI{{<=?2)+55345>CCKEIEKFIJJGIN{KIQCBBBAI{L{H{HHFJWJPH{{N{JG{IH{GHE@@BJJ{F{I{{{{JLIMLJH{WAEFI872222001445;>@FKIKK{FKI{JHMO{IGGHJPK{LMHHM{M{{{M{{{JJSJMI{M{{GK{{J{G{GHGFLOKH{LHLLJ{JO{LNJ{IRSG{{FESHI{NL{{ML{K{QKJD<;;;;>=HEJFCBDCHHG{HOJHHKQJ{{NMGGEP{JLTOONHPHHN{KIG{C,+4++CREFFEBCEECCBBBCCHBCDCCEJGEHEHPIIDEBAACCFGJGD@???@BCCDDEH
@75fb139f-b6a1-4692-8d2c-7d33ec8f391d runid=3ffb29643267db9bb8aae685166434a5232ac074 sampleid=1_launch read=22417 ch=445 start_time=2024-11-11T06:01:14Z model_version_id=dna_r10.4.1_e8.2_5khz_400bps_sup@v4.2.0 barcode=barcode05
TGGTACAGATCGTAAAATTGCGTAAGCAAATATAAAGTATCATTCAGGTTTAATATGTAAAGGTGTATTTAAAGGATCAGCTGGAAAAAATTTTCCTTTGCTATTCTAAAATGAAAATCAATAAAAAATGATAATATTAAGCAATAAAATATTACTATTAATATTAAAGAAATTAAATCTTTAAATATAAATCTTTTATTAAAATAGATTTATCTTTTCTTGAATTTAATCCTATTTGGTTAGATGAGCCTTTTTCATGAAGAATAGATAAATGAATTATCGATATAGCTAAAATTATTAAAGGTATTAAAAAATGTAAAGAAAAAAATCGATTTAATGTAGGATTATCAACGGAAAATCTTCCTCAAACTCAAAAAACAATTTTTTTCCCTAAAAATGGAATTGAAGATAAAATATTAGTAATAACTGTTGCTCCCCAAAAAGATATTTGTCCTCAAGGTAAAACATACCCAATAAAAGCGGATCCTATAATTA
+
{BBBAAN{JKKJRRS{J{{IVH{{FLIJPLJLJIIK{IQ{{L{KQ{KISQMNOLJJPIEGHHNIK{HKGJJQKFHG@((''(-450006RDHHF{KEH{JL{QJJN{P{XK{O{{KLL{MS{JJ{{QO{LRNIG{{{TKJLMIJ{MIILHLNLTJ{JHMNKGL{{HN{MG\I{{GHM{{{K{LN{HKNLFJIIIIGJHIJNIKQPN{{{DG;{GKHJFCJG55KHGLFN{{W{NOP{IDKFIB???@GEAADIJCDCGFCCFGHFS{HH{EJ{G{{L{LRIHK{JFHFHGGIIM{{HHGFFFHNFEFKFGFLLLMGGFFKHJC>JK{{PHIHIG{J{{ID<<<<HTOE66655CDEIK{GF-----CIEKGUGJEFFHGIOFLIP{{{JFD3HHM{Q{KFEEEDDECBBABCGKKGQH4334<=------.77:---.1?HIHLGGEEHGDGFFCFFIEDDDFHFFGEBCCBBECDCECBD;;:9:<<=<<;;;<
@efcc09b0-54e6-429f-8b1f-8d62d0fbfc4c runid=3ffb29643267db9bb8aae685166434a5232ac074 sampleid=1_launch read=79099 ch=314 start_time=2024-11-11T06:01:08Z model_version_id=dna_r10.4.1_e8.2_5khz_400bps_sup@v4.2.0 barcode=barcode05
AATTATAGGATCCGCTTTTATTGGGTATGTTTTACCTTGAGGACAAATATCTTTTTGGGGAGCAACAGTTATTACTAATATTTTATCTTCAATTCCATTTTTAGGGAAAAAAATTGTTTTTTGAGTTTGAGGAAGATTTTCCGTTGATAATCCTACATTAAATCGATTTTTTTCTTTACATTTTTTAATACCTTTAATAATTTTAGCTATATCAATAATTCATTTATCTATTCTTCATGAAAAAGGCTCATCTAACCAAATAGGATTAAATTCAAGAAAAGATAAAATCTATTTTAATAAAAGATTTATATTTAAAGATTTAATTTCTTTAATATTAATAGTAATATTTTATTGCTTAATATTATCATTTTTTATTGATTTTCATTTTAGAATAGCAAAGGAAAATTTTTTTCCAGCTGATCCTTTAAATACACCTTTACATATTAAACCTGAATGATACTTTATATTTGCTTACGCAATTTTACGATCTGTACCCA
+
:CABBBDFF{LSWHLPHKK{{{LIGJG{{LMVRJHMEC//667EM{QGFH?@><977DFHLI{H{H{QOLIG{NHHJK{K{SKQLJ{GPJIHM{KUIHK{{{IO{FABCJH{NI_H\JKN{MGIEEDHECFPGDO{FCDFA=,,4ACHKHHL{GJQ{MMNILKOJINK{RP{{C>>=;H977777GISJGJTNQLHN{INQIMKIF{GKOI{JILKHG{IOGHJ{{UJ{KHMLNKIHH{{G{Z{{{{JJFOJLIKLL{{RPK????JMK{{FFHDGG{KS{MPIISPIJ{KPP{I{QMIQH{{LHLJGL{{{GPLMI{FF{KKQJ{JJI{IJ{HIFHHFGIFIHGHTI{KKS{JJF?>>>?FJ{GFEHIIK{{KIKJ{KH{EHIFCG{O{IHEGGDEGHJKG{PFLLNM{{{{HCEHPIGKIC{HFBGGIG{CC=<;<;KCEC==>=>GJF66666H{FCBBA;@EDEGFHGGCD??>?@DFFQG=<<8897**))(
@b671eb36-8fbf-418c-b007-39d71ce31c4b runid=3ffb29643267db9bb8aae685166434a5232ac074 sampleid=1_launch read=25911 ch=456 start_time=2024-11-11T06:01:33Z model_version_id=dna_r10.4.1_e8.2_5khz_400bps_sup@v4.2.0 barcode=barcode05
TGGTACAGATCGTAAAATTGCGTAAGCAAATATAAAGTATCATTCAGGTTTAATATGTAAAGGTGTATTTAAAGGATCAGCTGGAAAAAAATTTTCCTTTGCTATTCTAAAATGAAAATCAATAAAAAATGATAATATTAAGCAATAAAATATTACTATTAATATTAAAGAAATTAAATCTTTAAATATAAATCTTTTATTAAAATAGATTTTATCTTTTCTTGAATTTAATCCTATTTGGTTAGATGAGCCTTTTTCATGAAGAATAGATAAATGAATTATTGATATAGCTAAAATTATTAAAGGTATTAAAAAATGTAAAGAAAAAAATCGATTTAATGTAGGATTATCAACGGAAAATCTTCCTCAAACTCAAAAAACAATTTTTTTCCCCTAAAAATGGAATTGAAGATAAAATATTAGTAATAACTGTTGCTCCCCAAAAAGATATTTGTCCTCAAGGTAAAACATACCCAATAAAAGCGGATCCTATAA
+
@@@???>==<;8999:>@@=<:::::<==?????@?@@@?@?>?>>><<<==A@===;;<==>>=<<==?@AB@@????@@@@A@@DBCA@@?B=AC>>AAC@><=<=>??AA??>?@@?@?@?@?ABA@?=<<<<<;<<;=>>????@A@>===<==<==<=<<===>>>>??B@==;;:;<=??><<;<;<<<>@DB>>=<>>7655589AA?@@>;G>>><>?@@FA?><<<=<>?@@@A<;999;=>2000<9:==<<<<<<<<;;;;;=>>>?@????=<;;::::;<<=>>>=>====;;999:55<<>>=<;;:;;=>?ABCDB<66667@?>=<;:9:::;;:9:855557A@?>;9988<=>>>?>?====<:::;@CDFHDB=1*888>?><:::9::;;<<<<;<<=:988755556899978788<<??=<;:;98888:<<<=<<77678:<=<;;9777889=:98889966113242103
@73912e94-2854-4d43-96ad-356d236d07ab runid=3ffb29643267db9bb8aae685166434a5232ac074 sampleid=1_launch read=27138 ch=279 start_time=2024-11-11T06:01:25Z model_version_id=dna_r10.4.1_e8.2_5khz_400bps_sup@v4.2.0 barcode=barcode05
AATTATAGGATCCGCTTTTATTGGGTATGTTTTACCTTGAGGACAAATATCTTTTTGGGGAGCAACAGTTATTACTAATATTTTATCTTCAATTCCATTTTTAGGGAAAAAAATTGTTTTTTTGAGTTTGAGGAAGATTTTCCGTTGATAATCCTACATTAAATCGATTTTTTCTTTACATTTTTTAATACCTTTAATAATTTTAGCTATATCAATAATTCATTTATCTATTCCTCATGAAAAAGGCTCATCTAACCAAATAGGATTAAATTCAAGAAAAGATAAAATCTATTTTAATAAAAGATTTATATTTAAAGATTTAATTTCTTTAATATTAATAGTAATATTTTATTGCTTAATATTATCATTTTTTATTGATTTTCATTTTAGAATAGCAAAGGAAAATTTTTTTCCAGCTGATCCTTTAAATACACCTTTACATATTAAACCTGAATGATACTTTATATTTGCTTACGCAATTTTACGATCTGTACCAA
+
DCDPNMFGFIGFGBAAB?GDFGHL{{JFG{IN{FEHFE44DC@@52/,'''('''''9HHFJGFGFFEFEHII{K{{F{H{OQ{K{MI]IGKFHQRIK{{LLFJGFASKBN{GDEEDDSLG{H=====DDI{{GIGGLOJDHD;;;FEIHGWJIJK_JGGJFEC===<=AIHO:79839FHDJHK{L{LIHMGK{KL{GHEK{JK{{JPHPHHIGMGIEGIKNLKG{IFJ]IKGLHCCCCAI{NGIKHDDCCCIGDFEOGFLECCCDD'''')--+,///.5::;;;GKEGEEFFHFECCHEIDDCGD{LJHFEMGDDFDKMLI{{{GH{HGGIHGIECEDCAAAABDLFEDFECGHHCEDBECBCCCDEKKIB99999JGUDMIIG{NFDHC@BBAACFECCDFKGF{{GIFEDCEEDBCCCDHIGGHFFHDDA..=..DDCBCBCA@@@BA@??>>?>??@?B@??A@CBBA@<<<<>CEIJB;;::<ACCAABA
@a2b68ce8-e7e7-497e-8b9c-a97bff21fb6e runid=3ffb29643267db9bb8aae685166434a5232ac074 sampleid=1_launch read=25678 ch=4 start_time=2024-11-11T06:01:27Z model_version_id=dna_r10.4.1_e8.2_5khz_400bps_sup@v4.2.0 barcode=barcode05
AGTATAGGATCCGCTTCTTGGGTATGTTTTCCCTTGAGGACAATCTCTTTTCAGACTGGGTGACTATTCTCTAATATTTTATCTTCAATTCCATTTTTAGGGAAAAAAATTGTTTTTTTGAGTTTGAGGAAGATTTTCCGTTGATAATCCTACATTAAATCGATTTTTTTCTTTACATTTTTTAATACCTTAATAATTTTAGCTATATCAATAATTGCGTTATTTATTCTTCATGAAAGAGGCTCATCTAACCAAATAGGATTAAATTCAAGAAAAGATAAAATCTATTTTAATAAAAGATTTATATTTAAAGATTTAATTTCTTAATATTAATAGTAATCTATATACTTTTTAATATTATCATTTTTTTATTGATTTTCATTTTAGAATAGCAAAGGAAAATTTTTTTCCAGCTGATCTATTTTCAGAATATACCTTTACATGTAAACCTGAATGATACTTTATATTTGCTTACGCAATTTTACAATCTACCAA
+
52100/122332(('&&'++,46555110,*++))++,24610///.--.*'*('&&&&&%%&%%$%%''(*)),,.////...,&''''-01478;<6541,1589876631333389+****13465455566791-+*++/33232222334444440++++-7789..,*(*+,,,+,75410001*&&*333590-,))''+..//01100)''''&&(('(***0**+3234(46544221//113456777//...0-,')3346666764323457))'&&).067655654444554444/:941111.,,,6,770/3323334432200%%%%$%&''((((()33444445556566988866667>;98819686542333456667:88777:99770145222/-+**))(''''&&***++,.))00/21111221133243-)))*&/..1*(((('''////45653)))'(((())
@f6189afc-b1a1-41c1-83f2-5b7a0d3fae80 runid=3ffb29643267db9bb8aae685166434a5232ac074 sampleid=1_launch read=13876 ch=492 start_time=2024-11-11T06:01:42Z model_version_id=dna_r10.4.1_e8.2_5khz_400bps_sup@v4.2.0 barcode=barcode05
AATTATAGGATCCGCTTCTTGGGTATGTTTTACCTTGGGACGAATATCTTTTGCAGGGGAGCAACAGTTATTACTAATATTTTATCTTCAATTCCATTTTTAGGGAAAAAAATTGTTTTTTGAGTTTGAGGAAGATTTTCCGTTGATAATCCTACATTAAATCGATTTTTTTCTTTACATTTTTTAATACCTTTAATAATTTTAGCTATATCAATAATTCATTTATCTATTCTTCATGAAAAAGGCTCATCTAACCAAATAGGATTAAATTCAAGAAAAGATAAAATCTATTTTTAATAAAAGATTTATATTTAAAGATTTAATTTCTTTAATATTAATAGTAATATTTTATTGCTTAATATTATCATTTTTTATTGATTTTCATTTTAGAATAGCAAAGGAAAATTTTTTTCCAGCTGATCCTTTAAATACACCTTTACATATTAAACCTGAATGATACTTTATATTTGCTTACGCAATTTTACGATCTGTACCAA
+
111OIF9875644-,,,,,,,,CGMHMHKN{M{>A:,,0()(((),-,,,.-*(&&&&(6<FEPNJIHHJNK{KEFJPHHM{{LIIO{{{KMRQKMNMMNKJ{MHJ{LOI{{ABA>?@BHE***6787EHFIKPGHDDHIKCDPKL{KG]HHIKHIJLJ{SKK{FLLGLL{{J?>:34ABBDDMNL{{I{J{{{KJJKPOK{{HQH{IJK{KQL{KINKL{L{{OJIHM{O`S{{{{JOH{O{MLMJKHIK{H{UK{{IHLFOH[JJLHHJJJLLIJKJKL{IFIJIKFEA?>?CEDEFEDNE{GIH;{Q{G{P{LJI{IKIOW{{QV{JCD{IINKINLNFKHGJKJQ{MBCABBEEG{T:::::GGGGGHKNJJ{{{N{{OQFGN{LTKJ{Q{{JF{KKHKHHIJ{I{{K{KEDFMJ{HII{{{P{ORNKH{SGJ{HTJIJKJKG{NJKHFJ{IHNHHKJHH{JKHHG{FIJFKGHIMLJ{KI{GFJIFJHINML
@16fd17e7-e5e0-4f2d-9b95-0bb9fcd1ff49 runid=3ffb29643267db9bb8aae685166434a5232ac074 sampleid=1_launch read=33386 ch=297 start_time=2024-11-11T06:01:45Z model_version_id=dna_r10.4.1_e8.2_5khz_400bps_sup@v4.2.0 barcode=barcode05
TGGTACAGATCGTAAAATTGCGTAAGCAAATATAAAGTATCATTCAGGTTTAATATGTAAAGGTGTATTTAAAGGATCAGCTGGAAAAAAATTTTCCTTTGCTATTCTAAAATGAAAATCAATAAAAAATGATAATATTAAGCAATAAAATATTACTATTAATATTAAAGAAATTAAATCTTTAAATATAAATCTTTTATTAAAATAGATTTTATCTTTTCTTGAATTTAATCCTATTTGGTTAGATGAGCCTTTTTCATGAAGAATAGATAAATGAATTATTGATATAGCTAAAATTATTAAAGGTATTAAAAAATGTAAAGAAAAAATGGATTAAATGTAGGATTATCAACGGAAAATCTTCCTCAAACTCAAAAAACAATTTTTTTCCCTAAAAATGGAATTGAAGATAAAATATTAGTAATAACTGTTGCTCCCCAAAAAGATATTTGTCCTCAAGGTAAAACATACCCAATAAAAGCGGATCCTATAATTA
+
.))*++;778<<@EIPGH{HEGLDEDIGQGHH{L{OSKO{MG{IIGLHJIHRH{KIP{CCBKKLMQ{{F{HL{LJKJHQDHFF{LBCCP{{K{I{R{GI{IL{IJJKGN<<<=>GEQED{HIEHGKXO{JIHHLGHHFIGGLIFIGIFIJJH{KPMF{{{LNGJJOJNLPH{GHIGYJLI{IKJ{{{KWFHNEFG/*D>DDEQHHEHCDBCC=;HFNO{{LG{LGGHHRHLIHSJILKGIIIHMHGNHSNMH{{OHKIKHBDB@CEDCLGHIHEFJSIOIHIQIGIOEGCCC{FGL{H{?>>>?ILFHEK<=>AGJDCBABBAC=:BEGF'&&&)*),))-+****22202224:BCNJIEHGDEB93-**30//11BGFDKHINHL{KB<8.EHDPHE@BBCEHF[DDECDHJ{>FCC;;@@DKFEDDDEHHJGFGGECIFIJIGEDGFH{GHHGJ{HIGFELHEGEEDEDDDDCCDDDEA<:988:;=>><:::
@e77636b8-27eb-4b3f-a3d3-c2d28f8861fa runid=3ffb29643267db9bb8aae685166434a5232ac074 sampleid=1_launch read=108790 ch=229 start_time=2024-11-11T06:01:47Z model_version_id=dna_r10.4.1_e8.2_5khz_400bps_sup@v4.2.0 barcode=barcode05
TGGTACAGATCGTAAAATTGCGTAAGCAAATATAAAGTATCATTCAGGTTTAATATGTAAAGGTGTATTTAAAGGATCAGCTGGAAAAAAATTTTCCTTTGCTATTCTAAAATGAAAATCAATAAAAAATGATAATATTAAGCAATAAAATATTACTATTAATATTAAAGAAATTAAATCTTTAAATATAAATCTTTTATTAAAATAGATTTTATCTTTTCTTGAATTTAATCCTATTTGGTTAGATGAGCCTTTTTCATGAAGAATAGATAAATGAATTATTGATATAGCTAAAATTATTAAAGGTATTAAAAAATGTAAAGAAAAAAATCGATTTAATGTAGGATTATCAACGGAAAATCTTCCTCAAACTCAAAAAACAATTTTTTTCCCTAAAAATGGAATTGAAGATAAAATATTAGTAATAACTGTTGCTCCCCAAAAAGATATTTGTCCTCAAGGTAAAACATACCCAATAAAAGCGGATCCTATAATTA
+
M{KKJOLNIK66666J{TMJHL{NHPH{IM{KJcHNL[{ILKILQJ{{KL{JK{G{{QQIJKJKIUII{{M{{I{LQIGIJMNHCNGEGFIECFDD=::<<<RROLKINJM{IK{KOTSJIHKJRLL{{PINHM{JHKNHGFHG{JMMPM{JHOGFJ>=>KK{KGEFFF{OSKPHIKK{KZJQMH{VK{IFHKKMGFGGHKLQZ{HGLG{IS{NNFLMJNEDFGEOL{MIIMJ{IHBG1//111;<<*******=;;<IE@A@?@DCEDBDLGU{NFHJKLKILQHL{KJHFK{RO{J{FIEGKGSGJJMJ{LI{{{L{HGJ{H{FE{{{I@)))))@ADBB1..---./?===;=?>?KMOFCCA>>@TL{JIGHHG{HGHLMIF{L{NKIEAKLRHIIKG{JLGIGSINGHIMJPOJ{OIIIFHISJJKFHJEHA@>,(,,,MHHHHKHOIFG{QIVMNJGHHHPHIKGGEFEMLEHFGFHBABBBEEECDDFCD
@413cbe54-778f-4c44-9627-80c6638801c4 runid=3ffb29643267db9bb8aae685166434a5232ac074 sampleid=1_launch read=37217 ch=482 start_time=2024-11-11T06:02:02Z model_version_id=dna_r10.4.1_e8.2_5khz_400bps_sup@v4.2.0 barcode=barcode05
TGGTACAGATCGTAAAATTGCGTAAGCAAATATAAAGTATCATTCAGGTTTAATATGTAAAGGTGTATTTCAAGGATCAGCTGGAAAAAAATTTTCCTTTGGCTTATCTTAAATGAAAATCAATAAAAAATGGATGATGATTTTTAAAGCAATCAAAATTTACTCTAATATTAAAGAAATTAACTATTAAATTAAATATTTTATTTAGATCAATTTTGTTACTAAAATTAATCCTATTTGGTTAGATGAGCCTTTTTCAGTAGAAGAATAGATAAATGAATTATTGATATAGCTAAAATTATTAAAGGTATTAAAAAATGTCAAGAAAAAATCGATTGATGTTGGGTTCTCAACGGAAAATCTTCCTAGAAACTCAAAAAACAATTTTTTTCCCTAAAAATGGAATTGAAGATAAAATATTAGTAATAACTGTTGCTCCCAAAAAGAATCTGTCCTCAAGGTAAAACATACCCAATAAAAGCGGATCCTATAATTA
+
KHX{HS{{LRDGFDHI{{J{G{{M{GJFEGKKF;;;;88877;9111101ABCFFDJLHEJILL{{{EGB&&&&&)(&&%''))(*+49864/-,'&&&&%),,+('%%%%&)&,,-/4.6211131))344423255'&%%%'(((*-0333&%%%&*'&%%&%&&&&(--)))+,/.+,*+'&&%%%%'&'((()%%%%&),+*)'((%%((),.)('%%%$$&)),*+::<<<@A?=>A@KG{IHLGGK{AFDD+*)&&&''(14546666@HFEFEFNH{OOK{OHN{G{>=>BVJF54444EJ{LG;8777<;?44&%%%&*/0066,***+&')()+)))+,(()*+''>=>B\NIF{777444666>:::>=BCABHGL{IW{NC=:199<HPLHJKR{HHFG??>>>EHB{E{BBGHJFFG{HEKIE))))++45.(//*(&&''(//59==@DEGHJHKJIGHD?AQRI{{KHHJFDLGGKNLIHME
@ac7966a6-6a3e-4054-8585-ef15469ff2e1 runid=3ffb29643267db9bb8aae685166434a5232ac074 sampleid=1_launch read=94810 ch=479 start_time=2024-11-11T06:01:51Z model_version_id=dna_r10.4.1_e8.2_5khz_400bps_sup@v4.2.0 barcode=barcode05
AATTATAGGATCCGCTTTTATTGGGTATGTTTTACCTTGAGGACAAATTCTTTTTGGGGAGCAACAGTTATTACTAATTTTTTACTCTCAATTCCATTTTTAGGGAAAAAAATTGTTTTTTGAGTTAAGGAAGTTTCCGTTGATAATCCTACATTAAATCGATTTTTTCTTTACATTTTTAATACCTTTAATAATTTTAGCTATATCAATAATTCATTTATCTTCTCATGAAAAAGGCTCATCTAACCAAATAGGATTAAATTCAAGAAGATAAAATCTATTTTAATAAAAGATTTATATTTTAAAGATTTAATTTCTTTAATATTAATAGTAATATTTTATTGCTTAATATTATCATTTTTTATTGATTTTCATTTTAGAATAGCAAAGGAAAATTTTTTTCCAGCTGATCCTTTAAATACACCTTTACATATTAAACCTGAATGATACTTTATATTTGCTTACGCAATTTTACGATCTGTACCAA
+
?=;;98999=??>77887869>@@C@A@@ABCA??>?9'(-.0/)('&'*)*--1169;=<=><<;::;;====?>?@/.--8,&%%%%'(225877789@766413;@BFDCC?ABDCDE;;:::((+)*--4442;55867@@CD=<<<=BA?=>=?@>????CDC>5::+6::7761++++:>==@>EFBAAABGDGEDCB;:;;<?@AAB9..../21/(()(+,=>?@@@?><<=>?@???@@>@<:3///10-(()))**)''&'76689;98666222129:;???>??6-,+++*).=<<<<=BCDCDBDDDB>=<;;<::9777812222?@??<;;:99::::;:;;;;;<>?>==<;<>>A?>=<>@9:::8:998:;;<;;<;==>DEEED@;:;<<;<=>1,,,>@=:9888:<>@@<;:9::::8:;89544457799;3;:99:;<=<<855557>@CA>.--,,..-..11
@7d7bc957-e788-49a8-933d-194fdf2ca0f0 runid=3ffb29643267db9bb8aae685166434a5232ac074 sampleid=1_launch read=25963 ch=307 start_time=2024-11-11T06:02:01Z model_version_id=dna_r10.4.1_e8.2_5khz_400bps_sup@v4.2.0 barcode=barcode05
AATTATAGGATCCGCTTTTATTGGGTATGTTTTACCTTGAGGACAAATATCTTTTTGGGGAGCAACAGTTATTACTAATATTTTATCTTCAATTCCATTTTTAGGGAAAAAAATTGTTTTTTGAGTTTGAGGAAGATTTTCCGTTGATAATCCTACATTAAATCGATTTTTTCTTTTACATTTTTTAATACCTTTTTAATAATTTTAGCTATATCAATAATTCATTTATCTATTCTTCATGAAAAAGGCTCATCTAACCAAATAGGATTAAATTCAAGAAAAGATAAAATCTATTTTAATAAAAGATTTATATTTAAAGATTTAATTTCTTTAATATTAATAGTAATATTTTATTGCTTAATATTATCATTTTTTATTGATTTTCATTTTAGAATAGCAAAGGAAAATTTTTTTCCAGCTGATCCTTTAAATACACCTTTACATATTAAACCTGAATGATACTTTATATTTGCTTACGCAATTTTACGATCTGTACCAA
+
;:9965666866554455657988888888:;<<;::::9977789;;;;<<=<CBA?=;=8877766678:;<:::99999;?=<:::;876667:;<>@D9998:A@?@====<<<=?EFB><;;;;;;9877789:<<3..//277667779877777:9644456@EB:63320;:99:<GE@;987788.(((=:9788;>=9887666566777888:::;<<:988899:;8988799:::556:99999:999:99877889998988888789976667:;9999::<<97765666779:987789::655568888:9;=><<:988877765555688;=<;;:::9977666778889:<@?<9976788==:999;<66554666789:::;:;<=AEDA@=88998666568=9=;965433..5//998887676677766655656789:8778899884111129;<;60/../7887776
@ce6232a2-9276-4678-8e17-1831684927fc runid=3ffb29643267db9bb8aae685166434a5232ac074 sampleid=1_launch read=25961 ch=307 start_time=2024-11-11T06:02:00Z model_version_id=dna_r10.4.1_e8.2_5khz_400bps_sup@v4.2.0 barcode=barcode05
TGGTACCATCGTAAAATTGCGTAAGCAAATATAAAGCATCATTCAGGTTTAATATGTAAAGGTGTCCTTAAAGGATCAGCTGGAAAAAAATTTTCCTTTGCTATTCTAAAATGAAAATCAATAAAAATGATAATATTAAGCAATAAAATATTACTATTAATATTAAGGAAATTAAATATTTAAATATAAATCTTTTATTAAAATAGATTTTCTGTTTTCTTGAATTTAATCCTATTTGGTTAGATGAGCCTTTCATGAAGAATAGATAAATGAATTATTGATATAGCTAAAATTATTAAAGGTATTAAAAAATGTAAAGAAAAAAATCGATTTAATGTAGGATTATCAACGGAAAATCTTCCTCAAACTCAAAAAACAATTTTTTTCCCCTAAAAATGGAATTGAAGATAAAATATTAGTAATAACTGTTGCTCCCCAAAAAGATATTTGTCCTCAAGGTAAAACATACCCAATAAAAGCGGATCCTATAATTA
+
-)))+*)))(((((/223110000155598:9776577655550011001((((((*&&&&7666688855547882100036557:=@=;;<==;778::<966677;:;;8877785655566698665556788777888767766965446-++84444242/00798:99985444469655545555667:98779984222235'&&&&()+-,(')))3**--0334586798.-...02231/0,6877744544778889987777788777663221/././2//755667884*((((<:9432238;;<<=<<:('''+0(776554344556000/----.;<66+*+++9::;::::999876667:;>=>9794)788:=<;888789886655577977765443345567676668898788436211..//098899::88888998666668;7666785///./35511/../
@72d81675-a6c1-4af4-aab6-a15ba08b9b89 runid=3ffb29643267db9bb8aae685166434a5232ac074 sampleid=1_launch read=26716 ch=214 start_time=2024-11-11T06:01:52Z model_version_id=dna_r10.4.1_e8.2_5khz_400bps_sup@v4.2.0 barcode=barcode05
TGGTACAGATCGTAAAATTGCGTAAGCAAATATAAAGTATCATTCAGGTTTAATATGTAAAGGTGTATTTAAAGGATCAGCTGGAAAAAAATTTTCCTTTGCTATTCTAAAATGAAAATCAATAAAAAATGATAATATTAAGCAATAAAATATTACTATTAATATTAAAGAAATTAAATCTTTAAATATAAATCTTTTATTAAAATAGATTTTATCTTTTCTTGAATTTAATCCTATTTGGTTAGATGAGCCTTTTTCATGAAGAATAGATAAATGAATTATTGATATAGCTAAAATTATTAAAGGTATTAAAAAATGTAAAGAAAAAAATCGATTTAATGTAGGATTATCAACGGAAAATCTTCCTCAAACTCAAAAAACAATTTTTTTCCCTAAAAATGGAATTGAAGATAAAATATTAGTAATAACTGTTGCTCCCCAAAAAGATATTTGTCCTCAAGGTAAAACATACCCAATAAAAGCAGATACCT
+
=>>===>>>><9999:>??<;89889@@?@??==>=====>==>>>@>=>>>@><;:77888=<<;;<<==>><<;:::;;=??>=?>?===>C=CC>>C?@@?=>>?@B@@A===>@B@@?>>><<==<<=<;;;<==<<<=<==<;;;;;<;<<<=<<<;;:::;;=<<<<<?=<;:::;=>?@==<<;<<=<?ADB@?=<>>>=<;<<=BBA====EABA99;;;B?=<<;<=>>@??==<9998899878<@GE=<<;;::9:9::::;=>98889?>@=<<;:;;;;<;<<<<<<<<;;;;;;;<989:CC@<<;:;<><<<<@@?:7777;??><:9989:::;;76511234=====<<;:;;;;;C?>====;:::;?BDDD@==8<<==>=;9:98899:65552019:;:2288888:::;;<=::;61<9==<=::999<=>==;;;:99889;<=>;;;;;7381187.4,+**'%%%%
@0a7f867d-d2d2-4c5a-b893-147ddd80c426 runid=3ffb29643267db9bb8aae685166434a5232ac074 sampleid=1_launch read=71816 ch=419 start_time=2024-11-11T06:02:14Z model_version_id=dna_r10.4.1_e8.2_5khz_400bps_sup@v4.2.0 barcode=barcode05
AATTATAGGATCCGCTTTTATTGGGTATGTTTTACCTTGAGGACAAATATCTTTTTGGGGAGCAACAGTTATTACTAATATTTTATCTTCAATTCCATTTTAGGGAAAAAAATTGTTTTTTGAGTTTGAGGAAGATTTTCCCGTTGATAATCCTACATTAAATCGATTTTTTCTTTTTGATTTTTTAATACCTTTAATAATTTTAGCTATATCAATAATTCATTTATCTATTCTTCATGAAAAAGGCTCATCTAACCAAATAGGATTAAATTCAAGAAAAGATAAAATCTATTTTAATAAAAGATTTATATTTAAAGATTTAATTTCTTTAATATTAATAGTAATATTTTATTGCTTAATATTATCATTTTTTATTGATTTTCATTTTAGAATAGCAAAGGAAAATTTTTTTCCCACTGATCCTTTAAATACACCTACATATTAAACCTGAATGATACTTTATATTTGCTTACGCAATTTTACGATCTGTACCAA
+
{I{F{TJOHNMIVNEQKN{HEJCCDEFFH{GL{?;6459:???@*))))**)*..004@?>EGFHLLTP{JHYNNJIM{{{JH{HSHNKFA??@;85211125<;8;>:;FILEEGGEGKD'&&%&&&',+,,..)))*,/0'+9FKGIIIJM{IIJ{KQJ{JLMGEFCD?A2.++4-))))*2=HHKHMHJGUNMNLR{{K{{QGGKM{H{HIIKILSJKL{O{SLO{JPJLHNJG{HH{{{IJLKJKF{JKLL{IIKQ{M{DG{KL{JRKN{UJGOJQ{J{GIJHYQ{M{LL{JL{LMN{JILJHJ{JI{{KI{HH{FM{{QJMILLJCEENGLLKRHK{GLLDDFCHIGGNIKSHOIJHOLGOJHHHY{{JMI{{{NI{KF{GJJIINJKFOHKNJHQJJJGIDD{HGEFI;86666{JGEHN6776321.*))*-788888;HHIFEJFG{LIIJGFFLSMFJLKINGGGHFFHL{{NIEEFEGFKLMKHF
@d4b864dd-2320-4f28-97a3-20e6c0a1e3b6 runid=3ffb29643267db9bb8aae685166434a5232ac074 sampleid=1_launch read=30197 ch=381 start_time=2024-11-11T06:02:04Z model_version_id=dna_r10.4.1_e8.2_5khz_400bps_sup@v4.2.0 barcode=barcode05
AATTATAGGATCCGCTTTTATTGGGTATGTTTTACCTTGAGGACAAATATCTTTTTGGGGAGCAACGGTTATTTATGATATTTTATCTTCAATTCCATTTTTAGGGAAAAAAATTGTTTTTTGAGTTTGAGGAAGATTTTCCGTTGATAATCCTACATTAAATCGATTTTTTTCTTTACATTTTTTAATACCTTTAATAATTTTAGCTATATCAATAATTGAATTATCTATTCTTCATGAAAAAGGCTCATCTAACCAAATAGGATTAAATTCAAGAAAAGATAAAATCTATTTTAATAAAAGATTTATATTTAAAGATTTAATTTCTTTAATATTAATAGTAATATTTTATTGCTTAATATTATCATTTTTTATTGATTTTCATTTTAGAATAGCAAAGGAAAATTTTTTTCCAGCTGATCCTTTAAATACACCTTTACATATTAAACCTGAATGATACTTTATATTTGCTTACGCAATTTTACGATCTGTACCAA
+
K{LKJII{NIK{NHCFJBAA:::::KH{{K{LKJJI{I89K{L{HFHFI{OXLWED;:;;BB@=<=20++**--))(((+++(>0:------CEEGFGJN{JGFCCCIH{{{{SIJ{MJQ{{?>???KFEEEGGIIJIILNGA@BKKQ{QJOJHI{L{MIHFGB@@AADHN{{>?<939/,26,+/0;;;EHGO{H{PI{JIFIL{SLGG665++++-3311*))*+799=??>B>>?@ACEDDGHEHRMMHKFKMLJ{ODJDFGEVJEHKHMIIJFFHIHEMD??>DHGGGF{IKHEHGHGHKH{JUPIFG{J{IHGGFHIKHHFDF{MGFQFGJFEEEICDCCCHFJJPO{JIOFFGFGFEFILGGDKFCCCCEGFILM{LFMJGKLIFFDBEICCHGHFGNIMH{IJ{MRPGHF{KIIGF{MHEGECDDBBCCG{GJEECCCA@@@ABAA@????@?ABACFCBACCDDGC@<<;;<>?A@=655569::<<??
@7b88f6ca-a338-4c73-9d61-f96de5bd32e8 runid=3ffb29643267db9bb8aae685166434a5232ac074 sampleid=1_launch read=26730 ch=214 start_time=2024-11-11T06:02:18Z model_version_id=dna_r10.4.1_e8.2_5khz_400bps_sup@v4.2.0 barcode=barcode05
TGGTACAGATCGTAAAATTGCGTAAGCAAATATAAAGTATCATTCAGGTTTAATATGTAAAGGTGTATTTAAAGGATCAGCTGGAAAAAAATTTTCCTTTGCTATTCTAAAATGGAAATCAATAAAAAATGATAATATTAAGCAATAAATATTACCATTAATATTAAAGAAATTAAATCTTTAAATATAAATCTTTTATTAAAATAGATTTTATCTTTTCTTGAATTTAATCCTATTTGGTTAGATGAGCCTTTTTCATGAAGAATAGATAAATGAATTATTGATATAGCTAAAATTATTAAAGGTATTAAAAAATGTAAAGAAAAAAATGGATTGATGTAGGATTATCAACGGAAAATCTTCCTCAAACTCAAAAAACAATTTTTTTTCCCTAAAAATGGAATTGAAGATAAAATATTAGTAATAACTGTTGCTCCCCAAAAAGATATTTGTCCTCAAGGTAAAACATACCCAATAAAAGCGGATCCTATAATTA
+
??>==<=<==<:;;;;;<<;:99989==<===<<===<<<<<<<<<=;;;;;??<==><==@==;;:;;==>?=====>>>?????BDKFDCAA??B??@A@@?>>=>>??@A>===>========>??>=<;;::;;;<<<<;;:974(---,,---999:99:;;<<<<==@>==<;<=>>@@=;::99::;=>AB?><;===<:999:A@@?==>C@CA;;>>>@>=<999:;>86662111277778:;>ACC;;:9::9::8:9;;:<<;:;;:;;<:9998899:;;;<<<;;;;;=;:988899::<;;:998744/268;;;330-.(''''88888::::98522335>>==<<<=99998>>>====<:9989>>CEBB=::/==<;<<998878788:9998:;<9888767777999:89888::<@?==<<;:999;<<<=<;<;;:::::;;<:88889;<9999:=:65555899776668
@ed6b98fc-327f-4e78-9d88-b0f8ef424b0b runid=3ffb29643267db9bb8aae685166434a5232ac074 sampleid=1_launch read=32517 ch=190 start_time=2024-11-11T06:02:06Z model_version_id=dna_r10.4.1_e8.2_5khz_400bps_sup@v4.2.0 barcode=barcode05
AATTATAGGATCCGCTTTTATTGGGTATGTTTTACCTTGAGGACAAATATCTTTTTGGGGAGCAACAGTTATCACTAATATTTTATCTTCAATTCCATTTTTAGGGAAAAAAATTGTTTTTTGAGTTTGAGGAAGATTTTCCGTTGATAATCCTACATTAAATCGATTTTTTTCTTTACATTTTTTAATACCTTTAATAATTTTAGCTATATCAATAATTCATTTATCTATTCTTCATGAAAAAGGCTCATAACTAACCAAATAGAATTAAATTCAAGAAAAGATAAAATCTATTTTAATAGAAGATTTATATTTAAAGATTTAATTTCTTTAATATTAATAGTAATATTTTATTGCTTAATATTATCATTTTTTATTGATTTTCATTTTAGAATAGCAAAGGAAAATTTTTTTCCAGCTGATCCTTTAAATACACCTTTACATATTAAACCTGAATGATACTTTATATTTGCTTACGCAATTTTACGATCTGTACCAA
+
OHHNMKIKGJLGGFDFFESQMKI{PIFIIFJ{{GOKLG34DDBCFFDHFPHEJJM{EE{EHKJJ{FIGJIFHGMK{NOMHIHGI>>CCC=>>EOHKHL{HT{KDJFFKITP{MSSJ{JMK{LLHP{KHMFHFIIHHHKIHI{GDEGJGHOGNI{JKFKGJFJNGFIJCEIL{{HCDA<?EHEEJPNLHFJJIFS{HL{FLKGFJOJL{KNIFFHKGGJFHIIFGFLH{LKNJJQNIGGHIHGJLF{K{GEP<8777:>DEFIG63*)))*-+%)))**.8>BDFKHGKOKIOGGEIEELJKCEEHIHHPILGFGKGJEFEDCEFFLJGGJEGCBFDCDHJEKEFGGEHHH{{JQ{IEEGFEHEDGIEGDFEF{{KJ{{JIMJKLLIFIHNN{SJEEFDDFEEFBAKIFLIJ{{{MF?@GFFDEEDGFJGMHGHGE>.++-++;???@CCDCCDCBAA@@@AABDDCDDBEEGFGHDA==>>@DEHGC=<<<=BCCBBC@
@2eaf5f1f-eee8-4b5f-b878-b7f337957680 runid=3ffb29643267db9bb8aae685166434a5232ac074 sampleid=1_launch read=30175 ch=102 start_time=2024-11-11T06:02:09Z model_version_id=dna_r10.4.1_e8.2_5khz_400bps_sup@v4.2.0 barcode=barcode05
AATTATAGGATCCGCTTTTATTGGGTATGTTTTACCTGAGGACGATATTCTTTTGGGGAGCAACAGTTATTACTAATATTTTATCTTCAATTCCATTTTTAGGGAAAAAAATTGTTTTTTGAGTTTGAGGAAGATTTTCGTTGATAATCCTACATTAAATCGATGTTGTTCTTTACATTTAATGCCTTAATAATTTTAGCTATATCAATAATTCATTTATCTATTCTTCATGAAAAAGGCTCATCTAACCAAATAGGATTAAATTCAAGAAAAGATAAAATCTATTTTAATAAAAGATTTATATTTAAAGATTTAATTTCTTTTAATATTAATAGTAATATTCTATTGCTTAATATTATCATTTTTTATTGATTTTCATTTTAGAATAGCAAAGGAAAATTTTTTCCAGCTGATCCTTTAAATACACCTTTACATATTAAACCTGAATGATACTTTATATTTGCTTACGCAATTTTACGATCTGTACCAA
+
{{H{IGJHFKMJGGFGGFFGENHHFGH{IONM{GJC=('%&'''&&&&(%%+-3+;HJJOGGJK{KHLGKGMHKU{{M{H{TJJ{J{{FGKLRMHHI{PHFHD/,2BEI{{GNIINHT{LHJJGIFJIJHKJGGFGEC3(((CDHIGLHK{JIIKFIKJGEGFCFJFL{D>9</(@==<:)8=555572244KFFHIIGH{FFDDDHEFIDEDFGHFFHNKHJIGK{NMEKRGKDJHIGKHEFHFEFFDLGFIEDDEEIKKFGKFGLEIGIGDGECCEEEFFFEFDGFHFBA@ADBCCCGEFDBCCDFCAAAACDDEEF222216=BEEF?=>>>ACBCBBEAAADCECG,))**/-**+....:?A@CCDFFIRHK{CFE7388866:@??@ABEDFEFDDFHDFG@@AC===>>HIHCEBB???@@ACFEFC@@?@?AA>?@==<;::;<<>??@@?==>??AA@<88889=?@?<54444;<=<;<;
@91bf39d5-c37c-4cab-a883-a36905cc49db runid=3ffb29643267db9bb8aae685166434a5232ac074 sampleid=1_launch read=27955 ch=61 start_time=2024-11-11T06:02:09Z model_version_id=dna_r10.4.1_e8.2_5khz_400bps_sup@v4.2.0 barcode=barcode05
TGGTACAGATCGTAAAATTGCGTAAGCAAATATAAAGTATCATTCAGGTTTAATATGTAAAGGTGTATTTAAAGGATCAGCTGGAAAAAAATTTTCCTTTGCTATTCTAAAATGAAAATCAATAAAAAATGATAATATTAAGCAATAAAATATTACTATTAATATTAAAGAAATTAAATCTTTAAATATAAATCTTTTATTAAAATAGATTTATCTTTTCTTGAATTTAATCCTATTTGGTTAAATGAGCCCTTTCATGAAGAATAGATAAATGAATTATTGATATAGCTAAAATTATTAAAGGTATTAAAAAATGTAAAGAAAAAAATCGATTTAATGTAGGATTATCAACGGAAAATCTTCCTCAAACTCAAAAAACAATTTTTTTCCCTAAAAATGGAATTGAAGATAAAATATTAGTAATAACTGTCTCCCCAAAAAGATATTTGTCCTCAAGGTAAAACATACCCAATAAAAGCAGATCCTGTCATTTA
+
67544444543001112330/,---.4445442222121112334453333375433322332221121344433233355566779::7655799:7788886556677788444488555568767653210//012332222233466544334544555434445655567544222336;:76443334467;:7766876422210*5---.4)5-*****5--3333556776775+*)))///0175*45221113323233468777566565544344457799::9*****543333567899753434465677::95..../57434443445544440,,--/:<988777**))*0-----:964445;<=>?5/-*6669;975554522222444796:;:11100000000/--.330+76554323234545445554434445443445415100//0.++***+//.***,,+
@9dcc5385-be99-4e60-b943-2e6560615b7f runid=3ffb29643267db9bb8aae685166434a5232ac074 sampleid=1_launch read=30878 ch=392 start_time=2024-11-11T06:02:44Z model_version_id=dna_r10.4.1_e8.2_5khz_400bps_sup@v4.2.0 barcode=barcode05
TGGTACAGATCGTAAAATTGCGTAAGCAAATATAAAGTATCATTCAGGTTTAATATGTAAAGGTGTATTTAAAGGATCAGCTGGAAAAAAATTTTCCTTTGCTATTCTAAAATGAAAATCAATAAAAAATGATAATATTAAGCAATAAAATATTACTATTAATATTAAAGAAATTAAATCTTTAAATATAAATCTTTTATTAAAATAGATTTTATCTTTTCTTGAATTTAATCCTATTTGGTTAGATGAGCCTTTTTCATGAAGAATAGATAAATGAATTATTGATATAGCTAAAATTACTAAAGGTATTAAAAAATGTAAAGAAAAAAATCGATTTAATGTAGGATTATCAACGGAAAATCTTCCTCAAACTCAAAAAACAATTTTTTTCCCTAAAAATGGAATTGAAGATAAAATATTAGTAATAACTGTTGCTCCCCGAAAAAGATATTTGTCCTCAAGGTAAAACATACCCAATAAAAGCGGATCCTATAATTA
+
TIEGIKLPIFEDFG{JMIKDHEIGHBA????@ABMKDBCAADFLA@A@A{FE]CABCCBFJJLL{MGHLIMHKFAA>.)((((,,0DNK{{JJHG{FBADCN{R{GKFGGK{HECBBFKFHDDDCDCEECDCCBCCB-----D===<=CFCDDC>0....<=ADCEBBBA=CDBDDGGFHJEB@BDGECCCCBDFEFKJHJGEGFADABBBCLHGEDEDK??<668CCFFINDDCCDFDDDDCBCAAABBBB@@;<B@AAACCABCBABAAAABA?@AABCDFCABC@A>=>;;;767*('''+8:==?@>>>@EC@><556<D=ABA:::53222500?><<;::;=>CBA?>;:;;<EGA@3...:<>>>?DA@?>??<:::<=J{{{BA>/BFEEDBA????>>>=<;;;;=>?=<<789999:;;;<;<;<==>>3,.///@?=<<<=>>??>>><;;;;>?@BECC=?A4/0>>@AA@=;:::;>>:::99:8
@7e3a1a10-8632-4fbe-a793-233ca5b6ba61 runid=3ffb29643267db9bb8aae685166434a5232ac074 sampleid=1_launch read=83086 ch=323 start_time=2024-11-11T06:02:34Z model_version_id=dna_r10.4.1_e8.2_5khz_400bps_sup@v4.2.0 barcode=barcode05
AATTATAGGATCCGCTTTTATTGGGTATGTTTTACCTTAAGGAGACAATCTCTTTTGGGGAGCAACAGTTATTACTAATATTTTATCTTCAATTCCATTTTTAGGGAAAAAAATTGTTTTTTGAGTTTGAGGAAGATTTTCCGTTGATAATCCTACATTAAATCGATTTTTTTCTTACATTTTTTAATACCTTTAATAATTTTAGCTATATCAATAATTCATTTATCTATTCTTCATGAAAAAGGCTCATCTAACCAAATAGGATTAAATTCAAGAAAAGATAAAATCTATTTTAATAAAAGATTTATATTTAAAGATTTAATTTCTTTAATATTAATAGTAATATTTTATTGCTTAATATTATCATTTTTTATTGATTTTCATTTTAGAATAGCAAAGGAAAATTTTTTTCCAGCTGATCCTTTAAATACACCTTTACATATTAAACCTGAATGATACTTTATATTTGCTTACGCAATTTTACGATCTGTACCAA
+
JQGD:9322:=;;9:<<<<<=HI{IHJ{HFIH@?AA>9+))(()(+++,++/./80)6FFJPIG{JIL{HGK{NL{FQ{NMM{LJ{ILIEFJOIGJ?=@BDGCJDCBGJHFIHIGFHDNH{QHJFINPPHFK{MI{H>9G@LCDFI{LJQIJGH{{J{PJL{{GGEFFLW{{JH?B11GIFKJ{{M{{IN{{{M{HLGJIM{KHOJ{LGILIIHQHH{JKDFGMM{H{RKHL{GII{LFKAHQMQ{LKJ{GSJKKG?A<0HHITE{I{{IH{LNIFLJHPGLGIJLOORLILKK{LII{{J{M{{{{{H{LHJHK{KIFPDEGI{HHJJSIIKIQ{WHNGLIG{ILIK{LIIMJGKISUGO{NE;::9:<FLHEGK{K{JLK{{IMJJHFKJGHJKJELJI{KDDFIGFJFDDBF{RI{{EGGK{EFGFJFIDA@A{AOGJFEEIGGEFIHGIDEGHIGGDHEEFDEFGCCCCBDCCDFGFGFG@@A66666FDED
@895bdb9b-4bbd-431f-a8b2-267fe9735efd runid=3ffb29643267db9bb8aae685166434a5232ac074 sampleid=1_launch read=20675 ch=206 start_time=2024-11-11T06:02:43Z model_version_id=dna_r10.4.1_e8.2_5khz_400bps_sup@v4.2.0 barcode=barcode05
TGGTACAGATCGTAAAATTGCGTAAGCAAATATAAAGTATCATTCAGGTTTAATATGTAAAGGTGTATTTAAAGGATCAGCTGGAAAAAAATTTTCCTTTGCTATTCTAAAATGAAAATCAATAAAAAATGATAATATTAAGCAATAAAATATTACTATTAATATTAAAGAAATTAAATCTTTAAATATAAATCTTTTATTAAAATAGATTTTATCTTTTCTTGAATTTAATCCTATTTGGTTAGATGAGCCTTTTCATGAAGAATAGATAAATGAATTATTGATATAGCTAAAATTATTAAAGGTATTAAAAAATGTAAAGAAAAAAGTCGATTTAATGTAGGATTATCAACGGAAAATCTTCCTCAAACTCAAAAAACAATTTTTTTCCCTAAAAATGGAATTGAAGATAAAATATTGGTCATAACTGTTGCTCCCCAAAAAGATATTTGTCCTCAAGGTAAAACATACCCAATAAAAGCAGATCCTGTCATTTA
+
4100116777966667;;;8733334:::===;;;:::9999999:;:::::>=;:9888999998899:<<<::998999::9::<===<;;==?=9765??<::9:;<<?A<;::<=<<=<;:::;::99999::;;;;:99:::;;;<::;;99979=<<;::::;:::;;=<::999;;<@?=:8866788::;;:<<:<<<;::9::>=<:::;@>??=====?==<0001;<<;;:987777778787;@><<;;:9888888888;;;:;:9:9:988877789::::;;:;;;:;9977789999;99887779;;<;<=<:1,+++-333339::;;;:99:9301113<=<<==;;<;=>>=>===;;:88778=?CDEB>=89::;=<:8887898888778979876(('''''(780////8888:8;<;<977778999;9888889899889866673244455577110002300&%%&((
@3c8a9100-372b-40a2-9f82-8cff73a7fdfd runid=3ffb29643267db9bb8aae685166434a5232ac074 sampleid=1_launch read=24691 ch=125 start_time=2024-11-11T06:02:43Z model_version_id=dna_r10.4.1_e8.2_5khz_400bps_sup@v4.2.0 barcode=barcode05
AATTATAGGATCCGCTTTTATTGGGTATGTTTTACCTTGAGGACAATATCTTTGGGGAGCAACAGTTATTACTAATATTTTATCTTCAATTCCATTTTTAGGGAAAAAAATTGTTTTTTAAGTTGAGGAAGGTTTTCCGTTGATAATCCTACATTAAATCGATTTTTTTCTTACATTTTTTAATACCTTTAATAATTTTAGCTATATCAATAATTCATTTATCTATTCTTCATGAAAAAGGCTCATCTAACCAAATAGGATTAAATTCAAGAAAAGATAAAATCTATTTTAATAAAAGATTTATATTTAAAGATTTAATTTCTTTAATATTAATAGTAATATTTTATTGCTTAATATTATCATTTTTTATTGATTTTCATTTTGAGTCGCAAAGGAAAATTTTTTTCCAGCTGATCCTTTAAATACACCTTTACATGTGTAAACATTGAAATAATACTTTATATTTGCTTACGCAATTTTACGATCTGTACCAA
+
;;;BAEDGIIKJKJHHI{MNK{MHNMIUHKMO{H{KH@;7:?3344(',,,+,*273)433336BD74444GKLLKKIMJ{HGC{K>>FFMINI{NMQ{L{HFEGKM{{{{{GGJHB@C/+''-((EDCIIIMIJIJEAFJH{XNNZKJEM{GI{O{{ODDDCBBFGHH{BD,,HFDHO{GKJRL{KGKGHN{I{GH{{MJKNKHEIHF{GHGGHIJ{{{H{GGHOIIIKIHHGHHK{HLJHGJLKEFDEGIIGIFHFJGLQN{NPLJHOIKHIFHK{EFKJPN{{HJFE@IEHPHJHII{JM{JIIFF{VHQEGHCGJL{KIL{GH{EGLFCLEEFBEFCCGN{HONJUIHFGGFDE>>FIFK{{J{QEJIKHLO{{FDEE@------,--25@DDPELJHJ{{{FF56CKGONH{EIHBBC?:3--+)(+),,,''$$%%&'&%%%&-,*)))*,--,)*4==C@ACGEDAAAABI{GFJA@?>=>ABCCDE
@d5e4d649-2e0c-4dab-9d4f-8a909a36ea20 runid=3ffb29643267db9bb8aae685166434a5232ac074 sampleid=1_launch read=27969 ch=61 start_time=2024-11-11T06:02:37Z model_version_id=dna_r10.4.1_e8.2_5khz_400bps_sup@v4.2.0 barcode=barcode05
AATTATAGGATCCGCTTTTATTGGGTATGTTTTACCTTGAGGACAAATATCTTTTGGGGAGCAACAGTTATTACTAATATTTTATCTTCAATTCCATTTTTCAGGGAAAAAATTGTTTTTTCGTTGAGGAAGATTTTCCGTTGATAATCCTACATTAAATCGATTTTTTTCTTTACATTTTTTAATACCTTTAATAATTTTAGCTATATCAATAATTCACTTATCTATTCTTCATGAAAAAGGCTCATCTAACCAAATAGGATTAAATTCAAGAAAAGATAAAATCTATTTTAATAAAAGATTTATATTTAAAGATTTAATTTCTTTAATATTAATAGTAATATTTTATTGCTTAATATTATCATTTTTTATTGATTTTCATTTTGGAATAGCAAAGGAAAATTTTTTTCCAGCTGATCCTTTAAATACACCTTTACATATTGAACCTGAATGATACTTTATATTTGCTTACGCAATTTTACGATCTGTACCAA
+
;{{H{KF{SHHHGNEM{IHIHcIJRIHLIGII@ANB?934DC33210/01000/-*///@?>==>GHI{{IJMLGFEIKIHMIJ{MZHGGJFIGOABAFAL***)+.334==;;<<=ABCG44444;?@FMIHWJMEDJCCHGM{L{{I{IG{IQ{{IGHJIFGDEKI{JA9;5/1;<<<?JEEHFI{L{{{{L{JI{{{KJK{GIHIINNLMJNKKLJUFKG{{{JQPQ{GNGHESFJ{K{PJJSL{IHHJG{RNFIHHEI{IH??@?@FF{GE{LRGHHECHNJFI{HN{INNGJIOJHIHJI{MVJJINJJK{H{J{FLIFHJKCI{HGGHKGGHFHEEEGNIGHKHEDEEECECCC98;;;BEKKHKKG{KJ{H{HI{JGJPLJNFEDEBCEHHHHHKMKNL{{KG<44DMH{H{H@>==DJCFCEEF>;;:FFDCACA@BCBDBBACBDGFFEDB:FJGGFDHEGAA@@@ADGGKEGAAA?@AEDGEEB
@75177279-74b6-4b25-9d4a-87840508df89 runid=3ffb29643267db9bb8aae685166434a5232ac074 sampleid=1_launch read=67317 ch=329 start_time=2024-11-11T06:03:02Z model_version_id=dna_r10.4.1_e8.2_5khz_400bps_sup@v4.2.0 barcode=barcode05
TGGTACAGATCGTAAAATTGCGTAAGCAAATATAAAGTATCATTCAGGTTTAATATGTAAAGGTGTATTTAAAGGATCAGCTGGAAAAAAATTTTCCTTTGCTATTCTAAAATGAAAATCAATAAAAAATGATAATATTAAGCAATAAAATATTACTATTAATATTAAAGAAATTAAATCTTTAAATATTAAATCTTTTATTAAAATAGATTTTATCTTTTCTTGAATTTAATCCTATTTGGTTAGATGAGCCTTTTTCATGAAGAATAGATAAATGAATTATTGATATAGCTAAAATTATTAAAGGTATTAAAAAATGTAAAGAAAAAATGGATTTAATGTTTCAGTTATCAACGGAAAATCTTCCTCAAACTCAAAAAACAATTTTTTTCCCTAAAAATGGAATTGAAGATAAAATATTAGTAATAACTGTTGCTCCCCAAAAAGATATTTGTCCTCAAGGTAAAACATACCCAATAAAAGCGGATCCTATAATTA
+
C('''(EEDE99>>>CBBEBAAAAA@AAAAAAABBEHFFECECDB@B@@ACCHDCBA@@BCCCABABBCDDDE@?==<98889?>@DDGA@?BA26?213--EDCBCCDBCEICDBDEE32222>DEHHFBCA@???ABAA??88888=51?>??@ACBBCBB@@@@?@@@A@AFCBCAAABCCFD?<<.(((<BBCCDGGDDCEDCC??>?@GFDDBBCCDDF77ABBBCBD@@@A???==>?444569@BA@?@{OICCA@AAAAA@?????ABBCCABCBDA@??==>>??@BCCCAAA@@A==<;<=>?@ACAA><765220.?@BB,+++,('))&&'%%')+,+,-....999;BBBABA@@@ABCCCDA@A@BA?><<>BGKFF??@.===<@?>=<=<<<<;;;:;;=>@>=<;988889:;<=<====>>>52<>>??<889=<9:;;00?>=====>>==<;;;;;=;;;;;:;5444489::98888
@50745882-b6a3-49ac-b5d2-035e2329c43b runid=3ffb29643267db9bb8aae685166434a5232ac074 sampleid=1_launch read=38020 ch=427 start_time=2024-11-11T06:03:19Z model_version_id=dna_r10.4.1_e8.2_5khz_400bps_sup@v4.2.0 barcode=barcode05
TGGTACAGATCGTAAAATTGCGTAAGCAAATATAAAGTATCATTCAGGTTTAATATGTAAAGGTGTATTTAAAGGATCGGCTTGGAAAAAAACTTTCCTTTGCTATTCTAAAATGAAAATCAATAAAAAATGATGATCCTACGAAGCAATAAAATATTACTATTAATATTAAAGAAATTAAATCTTTAAATATAAATCTTTTATTAAAATAGATTTTATCTTTTCTTGAATTTAATCCTATTTGGTTAGATGAGCCTTTTTCATGAAGAATAGATAAATGAATTATTGATATAGCTAAAATTATTAAAGGTATTAAAAAATGTTGAAGAAAAAAATCGATTTAATGTAGGATTATCAACGGAAAATCTTCCTCAAACTCAAAAAACAATTTTTTTCCCTAAAAATGGAATTGAAGATAAAATATTAGTAATAACTGTTGCTCCCCAAAAAGATATTTGTCCTCAAGGTAAAACATACCCAATAAAAGCAGATCCTATTAGTA
+
DCCGGHIDDA4444>@@BB??:::::>=>@??B???ABBBB@BAAACBBCBCCB=;:::<>@A@A?@A@BBBCBDDIC=;:9222389<@:611121>88@7;CA@@@ACDDAC???BFFECA@??@ACEC<<<........(((()7;:9:::8><;=77777>>==;<<<=>===>@?><;::;>?DD@<;;::;<=@BDB@?<;<;;;<=>@BCBF?>>>B=>>3489:A;;>==<<;<<<<>>><;;:::::;=?BA@==;;;;;<<;::96665...-....7:<><:8789:<<<=<9999:=?>?>6220/675440+++,-9644;@?3)(())24778;;:;<>@A>98633445>>===999;<>???>6666>>;;;<==<==BC@<5==;::987776666677899;<<;::9887777889:89767789;:9889888889:9::::;9887799:;;:888889::89989:'''&',+'''(((,
@4ebd8de0-af04-488d-ada0-9a83ea6b8dbe runid=3ffb29643267db9bb8aae685166434a5232ac074 sampleid=1_launch read=117665 ch=39 start_time=2024-11-11T06:03:05Z model_version_id=dna_r10.4.1_e8.2_5khz_400bps_sup@v4.2.0 barcode=barcode05
AATTATAGGATCCACTTATTGGGTATGTTTTACCTTGAGGACAAATATCTTTTTGGGGAGCAACAGTTATTACTAATATTTTATCTTCAATTCCATTTTTAGGGAAAAAAATTGTTTTTTGAGTTTGAGGAAGATTTTCCGTTGATAATCCTACATTAAATCGATTTTTTTCTTTACATTTTTTAATACCTTTAATAATTTTAGCTATATCAATAATTCATTTATCTATTCTTCATGAAAAAGGCTCATCTAACCAAATAGGATTTAATTCAAGAAAAGATAAAATCTATTTTAATAAAAGATTTATATTTAAAGATTTAATTTCTTTAATATTAATAGTAATATTTTATTGCTTAATATTATCATTTTTTATTGATTTTCATTTTAGAATAGCAAAGGAAAATTTTTTTCCAGCTGATCCTTTAAATACACCTTTACATATTAAACCTGAATGATACTTTATATTTGCTTACGCAATTTTACGATCTGTACCAA
+
54443321/..--'&'''(00012112223344445564444-)))-0//06::976553322232222344333233334763322--,,,/034568:210047:<<:87766788==754334446544455679:0,,,,.32000124443333330--..0;==;;6653743337;=;954433475643223688554323212233344445554533222335745433445432334554555444431-,+++*&())&&&&(,11.11114673333368862211332334444334566333447766879;;9876444322112223456:987666543322222334568;;86643333676566764333233334565555788=><==:44666664445/,-04311120161165332223223343322222345064444343332//.-))20*.++++-//02233
@ce8b05b1-96f8-4e0a-887c-d1a180ff5d27 runid=3ffb29643267db9bb8aae685166434a5232ac074 sampleid=1_launch read=39823 ch=494 start_time=2024-11-11T20:36:18Z model_version_id=dna_r10.4.1_e8.2_5khz_400bps_sup@v4.2.0 barcode=barcode05
TGGTACAGATCGTAAAATTGCGTAAGCAAATATAAAGTATCATTCAGGTTTAATATGTAAAGGTGTATTTAAAGGATCAGCTGGAAAAAAATTTTCCTTTGCTATTCTAAAATGAAAATCAATAAAAAATGATAATATTAAGCAATAAAATATTACTATTAATATTAAAGAAATTAAATCTTTAAATATAAATCTTTTATTAAATCAATTTTATCTTTTCTTGAATTTAATCCTATTTGGTTAGATGAGCCCATGAAGAATAGATAAATGAATTATTGATATAGCTAAAATTATTAAAGGTATTAAAAAATGTAAAGAAAAAAATCGATTTAATGTAGGATTATCAACGGAAAATCTTCCTCAAACTCAAAAAACAATTTTTTCCCTAAAAATGGAATTGAAGATAAAATATTAGTAATAACTGTTGCTCCCCAAAAAGATATTTGTCCTCAAGGTAAAACATACCCAATAAAAGCGGATCCTATAATTA
+
@==>DCFOCB@>?@BGFHGA@BAAABDBDCFDJGIGIGGNGLFJBABCBHIGHHECCCCBDGLGGRJFNQKJ{EA@A8/,,,,;:;>ENFHEAA:@?::B<AGJINGFCECEEDFDFILGAA@@?ADGFECBCBBFFFHA@DCBBCBCDFDFFFEDFGIIKGECCEFGEDCDEEEFEDDBAB<:;CEJECBCEAAAADBEC+**)&)))))B;EGDDDHFKJCCIJGFEEEBBA???>=?AA9533*****++,7<<?@BABBBAA@CC@@??@@AAAABB@A@@ACDEEGGDCEBAB@A@@ABCBCDEBC???>BCFIEFCLHFB;;;;;CB>;:44455BA????=<<==@DEDBB@??@ABCCAB@???A@?88885335)))+*--.>754346788:=<<<=?@A>=<<<:::;;><;<;<BCC;<;0+:::>===>>?@AAAA@@??==<>>?@@??==>>=??>=<=<<6665699:887779
@dc4e7b0a-7491-4c49-a2a4-f1d0c322874c runid=3ffb29643267db9bb8aae685166434a5232ac074 sampleid=1_launch read=39976 ch=416 start_time=2024-11-11T20:36:17Z model_version_id=dna_r10.4.1_e8.2_5khz_400bps_sup@v4.2.0 barcode=barcode05
AATTATAGGATCCGCTTTTATTGGGTATGTTTTACCTTGAGGACAAATATCTTTTTGGGGAGCAACAGTTATTACTAATATTTTATCTTCAATTCCATTTTTAGGGAAAAAAATTGTTTTTTGAGTTTGAGGAAGATTTTCCGTTGATAATCCTACATTAAATCGATTTTTTTCTTACATTTTTTAATACCTTTAATAATTTTAGCTATATCAATAATTCATTTATCTATTCTTCATGAAAAAGGCTCATCTAACCAAATAGGATTAAATTCAAGAAAAGATAAAATCTATTTTAATAAAAGATTTATATTTAAAGATTTAATTTCTTTAATATTAATAGTAATATTTTATTGCTTAATATTATCATTTTTTATTGATTTTCATTTTAGAATAGCAAAGGAAAATTTTTTTCCAGCTGATCCTTTAAATACACCTTTACATATTAAACCTGAATGATACTTTATATTTGCTTACGCAATTTTACGATCTGTACCA
+
KIK{{MN{HKKMII{LNK{KDFEEIHL{J{HR{LKF{KDFKLGL{EI{IIKRHF{NGGNKJGM]H{MQMHMFZI{IG{RQIOG{{{LIIHAA=>?@;121244:@@LS{LL{{ILIIOON{{==<<<>12E{IGJONH{I@H??@IDLGL{LIILGJIIKI{FIGCCFHL{{{?=>34222112<<FEDFGMIJ{{G{PFFI{KKHGKFEFGJJGHDGGGKLII{{SFQIGIGJGBDEDDCHGGFICGEKJGGHLFJFJJFFIEGIKHFEGHHHHGIIFEBA>???EEDDFDGIGMFDDBDDCCBDFHEBDDBFDBCCFIGNKFGGGKHFFDBBBCDEEBA@@@ABDLIIFGGEIDFECBCBBBCDCFIGJ{IGEDDJEL{LGDELGJGEDC@?@??@ACAEHHMGIKL{LJI45CHEEGFEGLRJGMDECCB*))B)BBBAAAABBAABBBBA@BC?>@?@CDDBBBBDDDA?;;;<=DFGGA87777;::333
@5cc25639-6611-4969-8953-f55710aa6cbc runid=3ffb29643267db9bb8aae685166434a5232ac074 sampleid=1_launch read=101216 ch=503 start_time=2024-11-11T20:36:37Z model_version_id=dna_r10.4.1_e8.2_5khz_400bps_sup@v4.2.0 barcode=barcode05
TGGTACAGATCGTAAAATTGCGTAAGCAAATATAAAGTATCATTCAGGTTAAATATTAAAGGTGTATTTAAAGGATCAGCTGGAAAAAAATTTTCCTTTGCTATTCTAAAATGAAAATCAATAAAAAATGATAATATTAAGCAATAAAATATACTATTAATATTAAAGAAATTAAATCTTTAAATATAAATCTTTTATTAAAATAGATTTTTGTATCTTTCTTTGAATTTAATCCTATTTGGTTAGATGAGCCTTTTTCATGAAGAATAGATAAATGAATTATTGATATAGCTAAAATTATTAAAGGTATTAAAAAATGTAAAGAAAAAAATCGATTTAATGTAGGATTATCAACGGAAAATCTTCCTCAAACTCAAAAAACAATTTTTTTCCCTAAAAATGGAATTGAAGATAAAATATTAGTAATAACTGTTGCTCCCCAAAAAGATATTTGTCCTCAAGGTAAAACATACCCGAATAAAAGCGGATCCTATAATTA
+
7445943311*(((()),.*)))),9;:<<=>?>>>=?<;+***+6787811:022,***25B=+))))**CFHOHGEBCBC{HJ{L{{{LJLVZ{G{J{{{{{LI{HI{JIFJGLRSOIM{N{JLT{KN{HBBA@BD@@?D=<:-,,,,*)(()35767FICC<<=FJ{IK{KP{E::::68LKL{A@ADKL{MR?<6,,@??,,,,,,IC..../432&)***+;BCIHIMK{JIMH70/0/0>@AABHIEPKHK{JMFGIF@@?;::;??@FFEEHHH{UMGJGIGFEDFGLLL{MJGBCDKIOIDF=4445SINDC==>?G>@E{{{{DA@AAFOQ{M{IIKH{KHJFIGDDEEIKPJA@>==>87889><<<D{{{I{HETGM{{I@=>8788<CD@>=>>>>>?><8887/,/..('''*0+++*+,,1124455;CGFIGGDDEDEFIJ{J<****/)))*2/.,,,,'&&&&44,,.111288::;<<<=>
@fd040486-221b-45ce-9f51-06d25d648309 runid=3ffb29643267db9bb8aae685166434a5232ac074 sampleid=1_launch read=56487 ch=508 start_time=2024-11-11T20:37:06Z model_version_id=dna_r10.4.1_e8.2_5khz_400bps_sup@v4.2.0 barcode=barcode05
TGGTACAGATCGTAAAATTGCGTAAGCAAATATAAAGTATCATTCAGGTTTAATATGTAAAGGTGTATTTAAAGGATCAGCTGGAAAAAAATTTTCCTTTGCTATTCTAAAATGAAAATCAATAAAAAATGATAATATTAAGCAATAAATATTACTATTAATATTAAAGAAATTAAATCTTTAAATATAAATCTTTTATTAAAATAGATTTTATCTTTTCTTGAATTTAATCCTATTTGGTTCATGAGCCTTTTTCATGAAGAATAGATAAATGAATTATTGATATAGCTAAAATTATTAAAGGTATTAAAAAATGTAAAGAAAAAAATCGATTTAATGTAGGATTATCAACGGAAAATCTTCCTCAAACTCAAAAAACAATTTTTTTCCCTAAAAATGGAATTGAAGATAAAATATTAGTAATAACTGTTGCTCCCCAAAAAGATATTTGTCCTCAAGGTAAAACATACCCAATAAAAGCGGATCCTATAATTA
+
{GGGLU{{LOQHHKHHL{JN{{G{KHHIMJMN{JLQ{{T{{I{IN{HSLLHPQ{IKPNMbHIKWS{KG{{IK{OM{JJRELMGFIH{H{{{OJ{I{{Q{HFLINK_L{{SRH{T{FOK{IQMQQFIM{KGJ{{JTGSHKOVI{NKSIMGOJNLKJGH{WQVKKHJHGO{K{M{NG{JF{M{{J{HHPMGIJGKHG{{K{JLIIGFHGI{GFKHG444483>>::CHIMIEX=<==9:66699/....=>HMGL{G=9:IFHIF{KJHI{>>>=<><+))))CHIK{JKHGHEJH{IFFNHLJLJGIHIH{G{{{IGDCD@=>224:HIHB;;;;<GFFI{F{DOGFEDB----->?BOH@>0.../?@DBC@?>??TMGK{JJM{K{UF?8,IGJILIJEDCDDH{ELGG>:KJGJB@==FG{EIFN{KO{JJHFFAFAPKI{LNEIHGGGGKKJBEFAGIPJIMKMGIGDF@CLFFMH{HJF@@??@BABFFFE
@6a455f96-984e-4b16-a9fe-63754f43e777 runid=3ffb29643267db9bb8aae685166434a5232ac074 sampleid=1_launch read=28731 ch=507 start_time=2024-11-11T20:37:14Z model_version_id=dna_r10.4.1_e8.2_5khz_400bps_sup@v4.2.0 barcode=barcode05
AATTATAGGATCCGCTTTTATTGGGTATGTTTTACCTTGAGGACAAATATCTTTTTGGGGAGCAACAGTTATTACTAATATTTTATCTTCAATTCCATTTTTAGGGAAAAAAATTGTTTTTTGAGTTTGAGGAAGATTTTCCGTTGATAATCCTACATTAAATCGATTTTTTTCTTTACATTTTTTAATACCTTTAATAATTTTAGCTATATCAATAATTCATTTATCTATTCTTCATGAAAAAGGCTCATCTAACCAGATGGATTAAATTCAAGAAAAGATAAAATCTATTTTAATAAAAGATTTATATTTAAAGATTTAATTTCTTTAATATTAATAGTAATATTTTATTGCTTAATATTATCATTTTTTATTGATTTTCATTTTAGAATAGCAAAGGAAAATTTTTTTCCAGCTGATCCTTTAAATACACCTTTACATATTAAACCTGAATGATACTTTATATTTGCTTACGCAATTTTACGATCTGTACCAA
+
2AADA@9889<@@>>??@ICCEBABDBDDDDEEFDL88<<BABBACBCGEIHHF{JHFHGFCCA@@@?>???@A@AB@@@BCFGGCCBAACA@A@BDDDCJ{5555BFKQ{FFNG?<<<<FC55556@?@CA@@@??@BGEE====>===<=>?@@===<<?==>@@ACIM{{D=;:9AA@ABCJJHB?>>>??B;@>=<<=?FC?>><::::<<><;;;<=@BABFA?@@?@ABC??>><===<==>?>=<;::;98.)(((((656667;>>?>>?>>===>AAC@?>??A?@>::9=>??@ABB@?>>?AB?=<;<=?ACDGEEDEA=<;;;<;<<;;<;<<??CCBBB@@@??=====>>?>>>?BHJEBBAAAECHEFFFGHDCBB>=>?;;;;>?>?>??AK{{HNGABCB@====>AECB?><<;<=>?DBB>;::::;;;;<::87778:9::<0<;;;<=?>=<:8888:=??>:222228:<<<<:
@b2b012f5-b5d7-49c4-aac5-b951ebf41d44 runid=3ffb29643267db9bb8aae685166434a5232ac074 sampleid=1_launch read=37154 ch=437 start_time=2024-11-11T20:37:12Z model_version_id=dna_r10.4.1_e8.2_5khz_400bps_sup@v4.2.0 barcode=barcode05
TGGTACAGATCGTAAAATTGCGTAAGCAAATATAAAGTATCATTCAAGTTTAATATGTAAAGGTGTATTGAAAGGATCAGCTGGAAAAAAATTTTCCTTTGCTATTCTAAAATGAAAATCAATAAAAAATGATAATATTAAGCAATAAAATATTACTATTAATATTAAAGAAATTAAATCTTTAAATATAAATCTTTTATTAAAATAGATTTTATCTTTTCTTGAATTTAATCCTATTTGGTTAGATGAGCCTTTTTCATGAAGAATAGATAAATAAATTATTGATATAGCTAAAATTATTAAAGGTATTAAAAAATGTAAAGAAAAAAATCGATTTAATGTAGGATTATGAACGGAAAATCTTCCTCAAACTCAAAAAACAATTTTTTTCCCTAAAAATGGAATTGAAGATAAAATATTAGTAATAACTGTTGCTCCCCAAAAAGATATTTGTCCTCAAGGTAAAACATACCCAATAAAAGCGGATCCTATTCAAGTTA
+
<:::@EIDH?>>>GMPO{RGJ{H{PRIFJKGJLHKKMOQ{IHPFHMHLHJQQK{J{NIHFIHI{LKOGMIJIHGHKIFB;:;;ACCFH{CC996.*2..3,>OJKHHNIHHMHLGDOGJFCCB?A<CI{IE<=54225+****HEDKMRGKLNJLNHKLHLK{JIK{IJFRJQKRHNJJJIJbHKPHJ{ILIGNIL{{KIHKFLGHILHK{HKP{P{{{HFIJGEEAFIKKLLI{NMH@><;+***+12>?><8;B@<::::;FIKG<<<<627/33334;;:;<==CFF{GDJPJ{NOF{HIKKKIIKJJIMNP{KJGFDEIJFBJ{{{HJ@@BBBINMFKABCDDFA@11122CDD{N{KJ433337777=<9999DDGDEDIIGJ{WDN>78ACGHGCBABCCHPKGEQFR]J{I{JDDECEHGHFJHGPMHHBDE84FLGPLGEHFIFG{LGJ?????ACFEBC?>4535*766>??>@9977:>=.--('((''%
@4c7a9a4d-634c-4149-a17b-97ad2e36a59e runid=3ffb29643267db9bb8aae685166434a5232ac074 sampleid=1_launch read=47324 ch=362 start_time=2024-11-11T20:37:11Z model_version_id=dna_r10.4.1_e8.2_5khz_400bps_sup@v4.2.0 barcode=barcode05
TGGTACCAGTAAAATTGCGTAAGCAAATATAAAGTATCATTCAGGTTTAATATGTAAAGGTGTATTTAAAGGATCAGCTGGAAAAAAATTTTTCCTTTGCTATTCTGAATCAGAAATCAATAAAAAATGATAATATTAAGCAATAAAATATTACTATTAATATTAAAGAAATTAAATCTTTAAATATAAATCTTTTCTAAATAGATTTTATCTTTTCTTGAATTTAATCCTATTTGGTTAGATGAGCCTTTTTCATGAAGAATAGATAAATGAATTATTGATATAGCTAAAATTATTAAAGGTATTAAAAAATGTAAAGAAAAAAATCGATTTAATGTAGGATTATCAACGGAAAATCTTCCTCAAACTCAAAAAACAATTTTTTTCCCTAAAAATAAAATGAAGAATAAAATATTAGTAATCATTTCTCCCCAAAAAGAATTCTCCTCAAGGTAAAACATACCCAATAAAAGCGGATCTATAATTA
+
8*))))+'(''(786642/000188888755555554445567877777:76543334455333556778787875444344679;986456888664025210-,('(''****//76655656766555555554444557788:;:9888778776683222246655576678778879975511177789:55.-.-1**)**7365::;A@?@;;;;;=:;998899:;;::9876767899976>;89:2221998777788;<<<;;:98:988877778999;;;988768876666788:>?<:7767799:==>=<5-----:;;44///(((')''')).../55//+((*0122131001176657871,++,+./.-/06542234666765.***1/+,++''''''%%%%'%'&&&'+255762)'''//113469::;<===<9774/*++,25558((((',,,.3357
@40af96f1-35ca-4c92-a6c9-4ac27f875871 runid=3ffb29643267db9bb8aae685166434a5232ac074 sampleid=1_launch read=58642 ch=72 start_time=2024-11-11T20:37:26Z model_version_id=dna_r10.4.1_e8.2_5khz_400bps_sup@v4.2.0 barcode=barcode05
TGGTACAGATCGTAAAATTGCGTAAGCAAATATAAAGTATCATTCAGGTTTAATATGTAAAGGTGTATTTAAAGGATCAGCTGGAAAAAAATTTTCCTTTGCTATTCTAAAATGAAAATCAATAAAAAATGATAATATTAAGCAATAAAATATTACTATTAATATTAAAGAAATTAAATCTTTAAATATAAATCTTTTATTAAAATAGATTTTATCTTTTCTTGAATTTAATCCTATTTGGTTAGATGAGCCTTTTTCATGAAGAATAGATAAATGAATTATTGATATAGCTAAAATTATTAAAGGTATTAAAAAATGTAAAGAAAAAAATCGATTTAATGTAGGATTATCAACGGAAAATCTTCCTCAAACTCAAAAAACAATTTTTTTCCCTAAAAATGGAATTGAAGATAAAATATTAGTAATAACTGTTGCTCCCCAAAAAGATATTTGTCCTCAAGGTAAAACATACCCAATAAAAGCGGATCCTATAATTA
+
28899:KDBC33334@?BK???CCBCDDBDGHTMJ{BAAAA{GPLOJJNJMKKKIQJHLIJMHHI{JGILCEKMNQHEEJFIJMNHMLN{{{{L@ASGFHDLHKJ{IFPCEFFE{GH{NG{FFB<;BLQNDGDDDELDK?@EG@BAADJGHHIJF><<<<HHFEDDDFEEHFHNINFGGHDPFJKKFI{EBDEEGJFIJR{EGIFEDBBBGM{K{{FGGBABD99AGI{QVFFGEEHDEDEFGIEDEDBAB@>;>IA@DDBDBBCDDEDEDCDECBBABBDCDDGFHIDCCCBCJHH{HEGHIDAC@@B?>>>AGGDA@?@@DEDEEF{KFD@???AIGFFEHJIKDGFH;::::@A@CLJFQ=<<<<ACCBCEEECCECA@?>?ADKGH@?53...CDEA>==<=???<;<<<EC<ECA=<;;;<=>=>?>@?>?.--+(46;DD?>==>@@A@@@@?>>>>?@???>=>???@A?>=<<<<77767;<<=;;:;9
@24c1c231-2d4b-403e-a812-11e9cff73996 runid=3ffb29643267db9bb8aae685166434a5232ac074 sampleid=1_launch read=27638 ch=240 start_time=2024-11-11T20:37:51Z model_version_id=dna_r10.4.1_e8.2_5khz_400bps_sup@v4.2.0 barcode=barcode05
GGTACAGATGGTAAAATTGCGTAAGCAAATATAAGTATAAGTAGGTTTAATATGTAAAGGTGTATTTAAAGGATCAGCTGGAAAAAAATTTTCCTTTGCTATTCTAAAATGAAAATCAATAAAAAATGATAATATTAAGCAATAAAATATTACTATTAATATTAAAGAAATTAAATCTTTAAATATAAATCTTTTATTAAAATAGATTTTATCTTTTCTTGAATTTAATCCTATTTGGTTAGATGAGCCTTTTTCATGAAAAATAGATAAATGAATTATTGATATAGCTAAAATTATTAAAGGTATTAAAAAATGTAAAGAAAAAATAGATTTGATGTAGGATTATCAACGGAAAATCTTCCTCAAACTCAAAAAACAATTTTTTTCCCTAAAAATGGAATTGAAGATAAATATCTAGTAATAACTGTTGCTCCCCAAAAAGATATTTGTCCTCAAGGTAAAACATACCCAATAAAAGCGGATCCTATAATTA
+
**+025555/....45481.((((*/...110/-&&)(''&&(++-/20255557=:9787645445667454445667755689::98.-,-.35;4::420*)(()-.,,,0556666754478733334455564788889:;;;977555555666766654555558665644442-----+-1)(''''45654588644455;:8-**+8/0/.02336228222////++++--./'''''./677768666*((()02233787676676744333455677899977766755444689::;98656567:99778710//.,**+*)((((()))+//.,,--.6755666788899::99889877788;=@>?==97654444334545101,,,++/*/-*(''(013100/,++++22234-888864343677555556544465455322223564444552-----554410--1
@9dfd9d60-e788-42aa-ac2e-648783c5d067 runid=3ffb29643267db9bb8aae685166434a5232ac074 sampleid=1_launch read=27630 ch=240 start_time=2024-11-11T20:37:49Z model_version_id=dna_r10.4.1_e8.2_5khz_400bps_sup@v4.2.0 barcode=barcode05
TGGTACAGATCGTAAAATTGCGTAAGCAATTGGCAGACATCAGGTTTAATATGTAAAGGTGTATTTAAAGGATCAGCTGGAAAAAAATTTTCCTTTGCTATTCTAAAATGAAAATCAATAAAAGAAGTCGATTACTATTAAGCAATAAAATATTACTATTAATATTAAAGAAATTAAATCTTTAAATATAAATCTTTTATTAAACTAGATTTTTATACTTATTAAAATTAATCCTATTTGGTTAGATGAGCCTTTTCGTGAAGAATAGATAAATGAATTATTGATATAGCTAAAATTATTAAAGGTATTAAAAAATGTAAAGAAAAAAATGGATTTTTAATAATCAACGGAAAATCTTCCTTAAACTCAAAAAACAATTTTTTTCCCTAAAAATGGAATTGAAGATAAAATATTAGTAATAACTGTTGCTCCCAAAAAGATATTTGTCCTCAAGGTAAAACATACCCAATAAAGCGGATCCTATAATTA
+
.**+-.9;9910115ACB?>=;<;98932'&&%%%%%$$%$$$$$1545B>?>><=>BDGHB,+*+*/:79763,+++,;;3234<<;:20/5..<.15BBBABB22222ADACDB@@?433221100+((((*-''''77885666:;B=CBAA@@AAAA@?>>>>?@?AAACEADDCCA=====A@A@??CABCDHKCCAABCACAAA;70./1.///()(&&'(&)68=DECAAABAADICBAA@@BB=<::6.6788?=<<<<====>@A@@@@>@@?@@@@>===>@AACAA?@??>><<;;:9887?DB@=<33379-/4=<=<9::::=@?+++%%$$%&&'(((+11,++)(+-&&',1(((()??>>>>@DDJFGIDG@BCBBBBA@@@?@>>=<;;;<==?@@=878899==986550.--,,*,12347767787=7672/122A@@A@A>>>=?@=@==84):665558:;;::9:<
@79c03534-a277-4870-b9ed-07505860fb65 runid=3ffb29643267db9bb8aae685166434a5232ac074 sampleid=1_launch read=42275 ch=324 start_time=2024-11-11T20:37:53Z model_version_id=dna_r10.4.1_e8.2_5khz_400bps_sup@v4.2.0 barcode=barcode05
TGGTACAGATCGTAAAATTGCGTAAGCAAATATAAAGTATCATTCAGGTTTAATATGTAAAGGTGTATTTAAAGGATCAGCTAAAAAATTTTCCTTTGCTATTCTAAAATGAAAATCAATAAAAAATGATAATATTAAGCAATAAAATATTACTATTAATATTAAAGAAATTAAATCTTTAAATATAAATCTTTTATTAAAATAGATTTTATCTTTTCTTGAATTTAATCCTATTTGGTTAGATGAGCCTTTTTCATGAAGAATAGATAAATGAATTATTGATATAGCTAAAATTATTAAAGGTATTAAAAAATGTTAAAGAAAAAAATCGATTTAATGTAGGATTATCAACGGAAAATCTTCCTCAAACTCAAAAAACAATTTTTTTCCCTAAAAATGGAATTGAAGATAAAATATTAGTAATAACTGTTGCTCCCCAAAAAGATATTTGTCCTCAAGGTAAAACATACCCAATAAAAGCGGATCCTATAATTA
+
67655444531.../066652----.45567655666655544455777778:87654444443322334556444420-,-+++.86433345117++876668976674556886666665555544332334444344445556554444444556655565766678:877655678;975433345579=;7655677320001<786566=;::776658776555778987665445555555/,@>>776555554433344677665554543443454566677766665544221112469::55+''(456689::94////177654443455566441..//04433567887888786654544333310/...34-8998986322123224323358675432111123345455.--,-6598786333346778877666445445544455567566567310001455433235
@57523522-24b8-47bc-9dce-16fc6a99e3bf runid=3ffb29643267db9bb8aae685166434a5232ac074 sampleid=1_launch read=55728 ch=263 start_time=2024-11-11T20:37:56Z model_version_id=dna_r10.4.1_e8.2_5khz_400bps_sup@v4.2.0 barcode=barcode05
AATTATAGGATCCGCTTTTATTGGGTATGTTTTACCTTAAGGACGATCTCTTTTTGGGGAGCAACAGTTATTACTAATATTTTATCTTCAATTCCATTTTTAGGGAAAAAAATTGTTTTTTGAGTTAGGAAGATTTTCCGTTGATAATCCTACATTAAATCGATTTTTTTCTTTACATTTTTTAATACCTTTAATAATTTTAGCTATATCAATAATTCATTTATCTATTCCTCATGAAAAAGGCTCATCTAACCAAATAGGATTAAATTCAAGAAAAGATAAAATCTATTTTAATAAAAGATTTATATTTAAAGATTTAATTTCTTTAATATTAATAGTAATATTTTATTGCTTAATATTATCATTTTTTATTGATTTTCATTTTAGAATAGCAAAGGAAAATTTTTTTCCAGCTGATCCTTTAAATACACCCTTACATATTAAACCTGAATGATACTTTATATTTGCTTACGCAATTTTACGATCTGTACCAA
+
011BBA?BCDHEG@@???A?BNHHQIGIHDBDC>><;:-,,,-5001112132888D{HHFJDIIHIHNLLL{SDLQIN{MM{I[L{LE<<<<?DEADGGJEEFHA{HLI{{IYHFIHKJA0/.....---699:;?=?:;;GEPJHGJEK{GJ{HSV{FJMHJHHL{{{EDE>45KFJFFCOIHEEFGK{M{KMJJGP{IXKGFKHJFGKGKOHJG{ING{P{IH{FFGOJWEHHGFFIJHIOMIJGLIFGI{GIJKGIJJPSCC<46@AAAAE{HJIGLKJKGL{MFIFKEIGHMHHHEII{KIIGMIEGI@HLKMEIP{KJ{{INJGIGKFFEHHGDFEGKKHKI{HIN{TJI{KM{KFJFJLH{{PMHKHJHHNIBAB?@?<<<<@@@DCDKHJIEIIHJI{{{{JFBBCDEE{GD+'()AAADDECD53A34FFCECCGIEHFEDCDBBCDDEDDDEDEDEIECDDBAAAACFEHKGDCBBHGHBFEEB
@bc109c18-fb08-46c8-ba9a-0a84bf43c3c9 runid=3ffb29643267db9bb8aae685166434a5232ac074 sampleid=1_launch read=27644 ch=240 start_time=2024-11-11T20:38:03Z model_version_id=dna_r10.4.1_e8.2_5khz_400bps_sup@v4.2.0 barcode=barcode05
TGGTACAGATCGTAAAATTGCGTAAGCAAATATAAAGTATCATTCAGGTTTAATATGTAAAGGTGTATTTAAAGGATCAGCTGGAAAAAAATTTTCCTTTGCTATTCTAAAATGAAAATCAATAAAAAATGATAATATTAAGCAATAAAAATGTCTGTTAATATAAAGAAATTAAATATTTAAATATAAATCTTATTAAAATAGATTTTATCTTTTCTTGAATTTAATCCTATTTGGTTAGATGAGCCTTTTTCATGAAGAATAGATAAATGAATTATTGATATAGCTAAAATTATTAAAGGTATTAAAAAATGTAAAGAAAAAAATCGATTTAATGTAGGATTATCAACGGAAAATCTTCCTCCAAACTGAAGAACAATTCTTTTTCCCTAAAAATGGAATTGAAGATAAAATATTAGTAATAACTGTTGCTCCCCAAAAAGATATTTGTCCTCAAGGTAAAACATACCCAATAAAAGCGGATCCTATCATCA
+
KGGKK{NQ{JI{?JIIGKL{HIHFCDGDHG{GHJ{GDEKGIHLJEGDEDJKLH{G{IEBCCFT{BB(''+''>?CFFG=6667>>BEEHHIA@A=<=00957FDDDA@?B@IIKIGMMKKKIGFIEKRIJGKIGGDE>=;99:00/+,,,,-,,&&&%%%%(+-)))80///0++++'&&&%&'')21124///&&',**-5<;;=<=A9:9999<@@9444AAECC{JILHTF@=>CGK{IHFGEOL{EGGCDNKJEEEGJED??>1/.00'&%%&%&&'466.,,,+--0ADEFFFGFEECDE>3111<CA9:)))(),697AJFA@@@@FMOGGUEDEEIIHIGDFCBABBDHHLHGDCB<-((),,'''&&(&&(+*%%%%((()34=@ACI{GBDCCDBCBCBGEDEFHCBB@????@AA@@@BF=;;.,*8<BCBDCCDCDEDEEIGHA@@A@B....;=;((()'+9;=BDCD8876587/-++.((
@e0e42983-d6ca-4967-9269-865de26bb834 runid=3ffb29643267db9bb8aae685166434a5232ac074 sampleid=1_launch read=92319 ch=208 start_time=2024-11-11T20:38:52Z model_version_id=dna_r10.4.1_e8.2_5khz_400bps_sup@v4.2.0 barcode=barcode05
TGGTACAGATCGTAAAATTGCGTAAGCAAATATAAAGTATCATTCAGGTTTAATATGTAAAGGTGTATTTAAAGGATCAGCTGGAAAAAAATTATTGCTATTCTAAAATGAAAATCAATAAAAAATGATAATATTAAGCAATAAAATATTACTATTAATATTAAAGAAATTAAATCTTTAAATATAAATCTTTTATTAAAATAGATTTTATCTTTTCTTGAATTTAATCCTATTTGGTTAGATGAGCCTTTTTTTCATGAAGAATAGATAAATGAATTATTGATATAGCTAAAATTATTAAAGGTATTAAAAAATGTAAAGAAAAAAATCGATTTAATGTAGGATTATCAACGGAAAATCTTCCTCAAACTCAAAAAACAATTTTTTTCCCTAAAAATGGAATTGAAGATAAAATATTAGTAATAACTGTTGCTCCCCAAAAAGATATTTGTCCTCAAGGTAAAACATACCCAATAAAAGCGGATCCTATAATTA
+
...GHJ{VLIBDCACFFIICCBCAAAB@A@AACEHGIFFFPGKGEHGJHK{L{HA@>?@@AIG{KMI{IHHJGPGFEJF{DII{NQGJ{IFE:**-((BJDECEDFEKGEDGHJFFHDCAA@GJKKIGIDEDCBECBBBDECCCDFDFEFIGHFHEFDBA@AAACEDFECHDGHDGCGFEHG{EBAA@BAAFLIJRIEBBCA@????BMJLIEFFGNIKCBHDDCABCDCCDFIDFDBBBAAA@AACBB45.-6>>BA@@?@@@@<<<<<>?@77777BACBBBB>>==>>?DCCCAAA??>=><<=>=>@@B@=<<;;<?A?=AFDGB;33334BBA@;;;;;?BFEB>=<89:::AA@@CCCDBBBA@ACA@?>@?>>>?BHIR{LLNC8BBBADBA@@@@@>><:99::<>@=<<;:98899;;;<;;;;;>>?>=<:9:999:9;<=<>===<<<<=?@BB@><::::::77778:932222678776667
@7b478138-576b-46b1-a952-71c579ce980b runid=3ffb29643267db9bb8aae685166434a5232ac074 sampleid=1_launch read=97514 ch=458 start_time=2024-11-11T20:39:14Z model_version_id=dna_r10.4.1_e8.2_5khz_400bps_sup@v4.2.0 barcode=barcode05
AATTATAGGATCCGCTTTTATTGGGTATGTTTTGCCTGAGGACAAATATCTTTGGGGAGCAACAGTTATTACTAATATTTTATCTTCAATTTTGCAACTTAGGGAAAAAAATTGTTTTTTGAGTTTGAGGAAGATTTTCCGTTGATAATCCTACATTAAATCGATTTTTTTCTTTACATTTTATTTAATACCTTTAATAATTTTAGCTATATCAATAATTCATTTATCTATTCTTCATGAAAAAGGCTCATCTAACCAAATAGGATTAAATTCAAGAAAAGATAAAATCTATTTTAATAAAAGATTTATATTTAAAGATTTAATTTCTTTAATATTAATAGTAATATTTTATTGCTTAATATTATCATTTTTTATTGATTTTCATTTTAGAATAGCAAAGGAAAATTTTTTTCCAGCTGATCCTTTAAATACACCCTTACATATTAAACCTGAATGATACTTTATATTTGCTTACGCAATTTTACGATCTGTACCAA
+
=<;:87888987656779:99:998999::<<3--,,''(<==;:::885('(':?>?=;::999:::;=<;;;9999:=@?>=<==;9664-,+((((('(,,,-8=?@A987''((@D@>=;;==>?===>=>>?A=722336::88889:;:::::;;97778:BDCEEAA9449772)(**,0298889<@>><;999=A@>=<;;::::::977778<==<==<<;<==<))))))99;:;;<<<<77777:;:<:;:9:;;:;=;<=<;::::=;;::9:;<;;;<<=??<9988:::;;>?>;:::;<<88889;=<<<<>>?=;99889999767779;<?A>==;:;;;;;::998999:;>A@?<<::9:;?4444357;99766668:;=<=>=>?@BDCC@>87;;977778:<<;;965545--9--8:98889:99:99988878889::98889:;;99633335;=?>7000013333399
@8543e89c-6105-429a-8cef-7312a7ba179c runid=3ffb29643267db9bb8aae685166434a5232ac074 sampleid=1_launch read=40124 ch=416 start_time=2024-11-11T20:39:23Z model_version_id=dna_r10.4.1_e8.2_5khz_400bps_sup@v4.2.0 barcode=barcode05
AATTATAGGATCCGCTTTTATTGGGTATGTTTTACCTTGAGGACAATCTCTTTGGGGAGCAACAGTTATTACTAATATTTTATCTTCAATTCCATTTTTAGGGAAAAAAATTGTTTTTTGAGTTTGAGGAAGATTTTCCGTTGATAATCCTACATTAAATCGATTTTTTTCTTTACATTTTTAAATACCTTTAATAATTTTAGCTATATCAATAATTCATTTATCTATTCTTCATGAAAAAGGCTCATCTAACCAAATAGGATTAAATTCAAGAAAAGATAAGATCTATTTTAATAAAAGATTTATATTTAAAGATTTAATTTCTTTAATATTAATAGTAATATTTTATTGCTTAATATTATCATTTTTATTGATTTTCATTTTAGAATAGCAAAGGAAAATTTTTTTCCAGCTGATCCTTTAAATACACCCTTACATATTAAACCTGAATGATACTTTATATTTGCTTACGCAATTTTACGATCTGTACCAA
+
;:8876666754300113<:888887666789::9:64//124732-,.*))))4:99887766656789999877777:=;98889876656889:<?;6657:;>><;::88899AA33333999988888778;<52122475434458866665770///05;<;>>;96/29997?F<:867666898<99778;987667655566664444589:7764545679766876778775667777889899:88767789:;;=;:8886777555544555679:<<;88778777789865567;;77889:988:9<<=<;:888989965555789;>=<;9888877666667779:>A?;;97788<=8777;<66654666789877867789>=<<:65665444457<8;76544560/60068766556556676666665677897667788775112127:;920///26777777
@de69e794-3bbd-425a-a694-ebce8140c0da runid=3ffb29643267db9bb8aae685166434a5232ac074 sampleid=1_launch read=177009 ch=152 start_time=2024-11-11T20:39:18Z model_version_id=dna_r10.4.1_e8.2_5khz_400bps_sup@v4.2.0 barcode=barcode05
TGGTACAGATCGTAAAATTGCGTAAGCAAATATAAAGTATCATTCAGGTTTAATATGTAAAGGTGTATTTAAAGGATCAGCTGGAAAAAAATTTTCCTTTGCTATTCTAAAATGAAAATCAATAAAAAATGATAATATTAAGCAATAAAATATTCTCTATTAATATTAAAGAAATTAAATCTTTAATACTAAATCTTTTATTAAAATAGATTTTATCTTTTCTTGAATTTAATCCTATTTGGTTAGATGAGCCTTTTCATGAAGAATAGATAAATGAATTATTGATATAGCTAAAATTATTAAAGGTATTAAAAAATGTAAAGAAAAAAATCGATTTAATGTAGGATTATCAACGGAAAATCTTCCTCAAACTCAAAAAACAATTTTTTTCCCTAAAAATGGAATTGAAGATAAAATATTAGTAATAACTGTTGCTCCCCAAAAAGATATTTGTCCTCAAGGTAAAACATACCCAATAAAGCGGATCCTATAATTA
+
::9887866430011266642////0677887666667777778000///224557755443544336567786656678899888;;<;98889987799;:97877899:97778=>8221144//1154410210////113334:63543++0/0236687666676666688777668832++)(((),*))*+/00011998544445476678:5::88766877655566799:JV{GL{A@@@@;:BA6CDCFEJKLTKGHNIHILFDDFDTHLKJKJIIH{JKHMP{UKMNK{MKPIKXFFDGM{{{S{L{FJ{II{{{{LJECDDDN{{{{IHJII{OIHMJ{GEEFIRKPMGEDCDHQ^MPK{N{N{KOGIHGMP{{RM{QEJMJ{T{NGGK{{MJIJGIK{KIOLHHIGCDCEDDEIFFJJMJNKPEDMQ{JJIMGEHKIGMOHKHGDLGFFIMKHKDFGC>F:9:;(:444337200..../
@56f314bb-e295-4e1f-baee-581efe87bf51 runid=3ffb29643267db9bb8aae685166434a5232ac074 sampleid=1_launch read=56623 ch=508 start_time=2024-11-11T20:39:31Z model_version_id=dna_r10.4.1_e8.2_5khz_400bps_sup@v4.2.0 barcode=barcode05
TGGTACAGATCGTAAAATTGCGTAAGCAAATATAAAGTATCATTCAGGTTTAATATGTAAAGGTGTATTTAAAGGATCAGCTGGAAAAAAATTTTCCTTTGCTATTCTAAAATGAAAATCAATAAAAAATGATAATATTAAGCAATAAAATATTACTATTAATATTAAAGAAATTAAATCTTTAAATATAAATCTTTTATTAAAATAGATTTTATCTTTTCTTGAATTTAATCCTATTAGGTTAGATGAGCCTTTTTTCATGAAGAATAGATAAATGAATTATTGATATAGCTAAAATTATTAAAGGTATTAAAAAATGTAAAGAAAAAAATCGATTTAATGTAGGATTATCAACGGAAAATCTTCCCCAAACTCAAAAAACAATTTTTTTCCCTAAAAATGGAATTAAAGATAAAATATTAGTAATAACTGTTGCTCCCAAAAAGATATTTGTCCTCAAGGTAAAACATACCCAATAAAAGCGGATCCA
+
REDGD{J{IILHEKIKI{{{KI{KLP{IHJLM{J{HLIHNKHL{:9999?{JQKJMKPGIJKNQM{H{NJHL{JKUIDHFIFJ<;;@{{{{HG{HNMOOJOJ{IK{MGLPIO{MD{LILNTF{GGNKM{{N{IITMGGR<<MKFGFGEE:<MEDBBL{HILJGKBBA@AGN{{KOIWS{M{M{H{Q{K{FHHGPI{{{HIKGDGFD222222C?{B@@@G?B@=>@NGIEFJHH{HLE111116CDDBBCCB>>:73<<GFJEFIGG{GJFJLTIKJPHHKLENLIHHIKKELMKML{{KHGEDDGPGFGIFEIJHJIKNFGKJHD<HJ{{{><<<<CLF{GFCDDCDLKFEFFC????ALLH{GBA@8,GJIGGCJJM{LFEDGIOK{{{HC<8567===<<=>?@EDCDA@ABEDHFHEDBBB@ABBBCCCIEDD;55+?AAFGEDBEEC>?CDCDA@A@ABEBDGIEDE?1))>>>?@>?76545<<
@d1bcdc7c-04c4-4e8e-80de-4ce48fbc5541 runid=3ffb29643267db9bb8aae685166434a5232ac074 sampleid=1_launch read=45461 ch=394 start_time=2024-11-11T20:39:27Z model_version_id=dna_r10.4.1_e8.2_5khz_400bps_sup@v4.2.0 barcode=barcode05
AATTATAGGATCCGCTTTTATTGGATATGTTTTACCTTGAGGACAAATATCTTTTTGGGGAGCAACAGTTATTACTAATATTTTATCTTCAATTCCATTTTTAGGGAAAAAAATTGTTTTTTGAGTTTGAGGAAGATTTTCCGTTGATAATCCTACATTAAATCGATTTTTTTCTTACATTTTTAATACCTTTAATAATTTTAGCTATCAATAATTCATTTATCTATTCTTCATGAAAAAGGCTCATCTAGCCAAATAGGATTAAATTCAAGAAAAGATAAAATCTATTTTAATAAAAGATTTATATTTAAAGATTTAATTTCTTTAATATTAATAGTAATATTTTATTGCTTAATATTATAATTTTATTGATTTTCATTTTAGAATAGCAAAGGAAAATTTTTTTCCAGCTGATCCTTTAAATACACCTTTACATATTAAACCTGAATGATACTTTATATTTGCTTACGCAATTTTACGATCTGTACCAA
+
6544212223330....0731-**'))))1*''&(-//%%&-.15667::9999999;:895544444455576555445558;8777765655456779;<766547;;<:9888999:=<,,,,,,,09877655558850000154122338643322330////24347--,))./.,)))4533345969732225;:;;;:2.4443222336666766555334224335667776777888988888;9865555655566667767775333346444568::97788::999::86666788556679::9766778865443333222234669<:::766555655622.///0679900---00;;;<<:5430///035575688::;==>>;96545544,,,-..024321122587987655545444555544444567675555677874100028:;96&&&&&(((0121
@5bcd2e12-aabe-4d76-9f40-1ef6fae8a025 runid=3ffb29643267db9bb8aae685166434a5232ac074 sampleid=1_launch read=59134 ch=87 start_time=2024-11-11T20:39:33Z model_version_id=dna_r10.4.1_e8.2_5khz_400bps_sup@v4.2.0 barcode=barcode05
GGATCCGCTTTTATTGGGTATGTTTTACCTTGAGGACAATATCTTTTTGGGGAGCAACAGTTATTACTAATATTTTATCTTCAATTCCATTTTTAGGGAAAAAAATTGTTTTTTGAGTTTGAGGAAGATTTTTCCGTTGATAATCCTACATTAAATCGATTTTTTTCTTACATTTTTTAATACCTTTAATAATTTTAGCTATATCAATAATTCATTTATCTATTCTTCATGAAAAAGGCTCATCTAACCAAATAGGATTAAATTCAAGAAAAGATAAAATCTATTTTAATAAAAGATTCATATTTAAAGATTTAATTTCTTTAATATTAATAGTAATATTTTATTGCTTAATATTATCATTTTTTATTGATTTTCATTTTAGAATAGCAAAGGAAAATTTTTTTCCAGCTGATCCTTTAAATACACCTTTACATATTAAACCTGAATGATACTTTATATTTGCTTACGCAATTTTACGATCTGTACCAA
+
JHGLJILKGHOIDGHGHEIKJGKKM{X{IIC?AA@9965/*,,,,--./>EFGH@@?AGEFKG{KMK{MNJM{HOK{{H{K{{LNFHJADCD????EB=DIPK{MJNHKLJLKVJ{E{GIN{KIHOKHH{FPGF;114JJHH{{TRI\H{UHGQH{IHfJLNN{{{?<D55E{HK{K{JKJNLJ{O{KWJKJH{LIKGKJKM{IK{IHHOHHJLHLIKLKKO{JRH{LGJKG{XGY{M{IK{JKIHFJHKHPJVL{JOGL{IF[E{FFIKLOG{{NJPUK{{IEJ{JF{JLFJKMIHOLPRLI{LL{J98888{{LQ{KHJJLIJKJ{PL{K{LKO{J{KLLMG{H{{IHIKKSMK{LGGMGIP{GKGJLFII:6KGGJMMHPHMMG{MJFIOMJMGH{{NK{{{FFHKIIM{KSK{K{L{JEIDE@33B34AEHHGHHJ{PYFIHEGIKJEIKWEOG{Q{I{FJHIHFKFMN{{KLGFGGFIELGJGI
@9badcae0-04aa-4936-9c1d-d0bb78e8d669 runid=3ffb29643267db9bb8aae685166434a5232ac074 sampleid=1_launch read=59296 ch=475 start_time=2024-11-11T20:39:40Z model_version_id=dna_r10.4.1_e8.2_5khz_400bps_sup@v4.2.0 barcode=barcode05
AATTATAGGATCCGCTTTTATTGGGTATGTTTTACCTTGAGGACAAATATCTTTTTGGGGAGCAACAGTTATTACTAATATTTTATCTTCAATTCCATTTTTAGGGAAAAAAATTGTTTTTTGAGTTTGAGGAAGATTTTCCGTTGATAATCCTACATTAAATCGATTTTTTTCTTTACATTTTTTAATACCTTTAATAATTTTAGCTATATCAATAATTCATTTATCTATTCTTCATGAAAAAGGCTCATCTAACCAAATAGGATTAAATTCAAGAAAAGATAAAATCTATTTTAATAAAAGATTTATATTTAAAGATTTAATTTCTTTAATATTAATAGTAATATTTTATTGCTTAATATTATCATTTTTTATTGATTTTCATTTTAGAATAGCAAAGGAAAATTTTTTTCCAGCTGATCCTTTAAATACACCTTTACATATTAAACCTGAATGATACTTTATATTTGCTTACGCAATTTTACGATCTGTACCAA
+
765532232322/..//2<95533455556789:9978--877778:8877773101997855544554455665564444579865557665556789:;>:9988<==>998877989<<::866778:98655667::2---.16644455666666677301113@ACA=:90./8888)(@=<988778:3654456:><;998766666666778899999989/.../97897676765344555555566696665566654,42338:;<=:8777889777789:;96555655566776567799666766699::<=<;97655666644444577:;:998788788776-,66689:<;:888789:>>:999=?66543555799988:78438:<9::88898787679978766555456;79<;:997775555555455777898876677886641122389:87'&&&'(''((..
@8be3703c-005e-4839-bd37-ac39a026f0c8 runid=3ffb29643267db9bb8aae685166434a5232ac074 sampleid=1_launch read=53254 ch=467 start_time=2024-11-11T20:39:47Z model_version_id=dna_r10.4.1_e8.2_5khz_400bps_sup@v4.2.0 barcode=barcode05
AATTATAGGATCCGCTTTTATTGGGTATGTTTTACCTTGAGGACAAATATCTTTTTGGGGAGCAACAGTTATTACTAATATTTTATCTTCAATTCCATTTTTAGGGAAAAAAATTGTTTTTTGAGTTTGAGGAAGATTTCCGTTGATAATCCTACATTAAATCGATTTTTTTCTTTTACATTTTAATACCTTTAATAATTTTAGCTATATCAATAATTCATTTATCTATTGCTCATAAAAAGGCTCATCTAACCAAATAGGATTAAATTCAAGAAAAGATAAAATCTATTTTAATAAAAGATTTATATTTAAAGATTTAATTTCTTTAATATTAATAGTAATATTTTATTGCTTAATATTATCATTTTTTATTGATTTTCACTTTAGAATAGCAAAGGAAAATTTTTTTCCAGCTGATCCTTTAAATACACCTTTACATATTAAACCTGAATGATACTTTATATTTGCTTACGCAATTTTACGATCTGTACCAA
+
AGBEDEAAABDGE?>>>?FFEPFGFKEGFHFJJCEAA'&%%%&&),,-49444652.000>DDCBB666668CEBDFFBFAA@>0002333?>>@EEGFFP{ECA746FELDG0,,,,;=DJ:9889@>DBAAA?9624/53457?@A??@ACFFDBBCCCBB@@@@AIN{{54442->DB?@GDA><<=>@DAAA>>>?BHDCA@><<==66667?><<<<=>CA?4.-+&&&&'''')=<<<>??@AA?@A??@@>??>>?@>=;8:210011=<:<<<;==>>==<==??>;;;;===>@A7BA@A@7A?<<<<=>===@..//-1=????>=<;::::;<<?@???>=>=<<<;;;;::;;=?ADB@>>>>?@@A?DBBB?;88766:::==<>:<B@EFHGM{GI>23=>=;;;;<?C@FC@?=:9988A99<::99;:::9:999878999:;<;=;:::;<==<9555559:;:80000045566;:
@4e0723fd-5d3e-4026-be0c-9724ac20a8cf runid=3ffb29643267db9bb8aae685166434a5232ac074 sampleid=1_launch read=45469 ch=394 start_time=2024-11-11T20:39:43Z model_version_id=dna_r10.4.1_e8.2_5khz_400bps_sup@v4.2.0 barcode=barcode05
TGGTACAGATGGTAAAAATGCGTAAGCAAATATAAAGTATCATTCAGGTTTAATATGTAAAGGTGTATTTAAAGGATCAGCTGGAAAAAAACTTTTGTTTGCTTCTAAAATGAAAATCAATAAAAAATGATAATATTAAGCAATAAAATATTACTATTAATATTAAAGAAATTAAATCTTTAAATATAAATCTTTTATTAAAATAGATTTTATCTTTTCTTGAATTTAATCCTATTTGGTCCATGAGCCTTTTTCATGAAGAATAGATAAATGAATTACTGATATAGCTAAAATTATTAAAGGTATTAAAAAATGTAAAGAAAAAAATCGATTTAATGTAGGATTATCAACGGAAAATCTTCCTCAATAGAAAAACAATTTTTTTCCCTAAAAATGGAATTGAAGATAAAATATCATAATAATTTTTGCTCCCAAAAGAATATTGTCCTCAAGGTAAAACATACCCAATAAAAGCAGATCCTTATGATTATGGAGTACTCT
+
99:;;;<<<:87887<997.--./4499898777765433334555785686765543344444333558788655544656666677874-,,,.-----01,&&'((547777;<98888:97666344446666544655566788444446666677555445444447778877898;;87554444568;;99767766444-+:9877;<?;89//===A=<:999::<8332&%%%&&+)))+.,,,19;;<88876666669:;<>=::::9;:::988889<A?>;9999:876667:;<=?=<:999:;>?@AAA?=7000019:98888777878988611113=>=;;999963,(&&&)5;99::<@BECA?=<1666<?=;99::;;::77778:<<86*&&&(00/,*))***0)())-.,5**&&))'''11655544679:;<<773/,-/567527.-,,&&&'''%&$$$$$%$%%%%&$$
@ddff94d8-d19e-4bf5-bc2e-3eee48cd6772 runid=3ffb29643267db9bb8aae685166434a5232ac074 sampleid=1_launch read=48626 ch=222 start_time=2024-11-11T20:39:50Z model_version_id=dna_r10.4.1_e8.2_5khz_400bps_sup@v4.2.0 barcode=barcode05
AATTATAGGATCCGCTTTTATTGGGTATGTTTTCTTGAGGACGAATGTATTTTGAGCGTACAGTTATTACTAATATTTTATCTTCAATTCCATTTTTAGGGAAAAAAATTGTTTTTTGAGTTTGAGGAAGATTTTCCGTTGGTAATTATTTACATTAAATCGATTTTTTTCTTACGTTAATACCTTTAATAATTTTAGCTATCAATAATTGATTTATCTATTCTTCATGAAAAAGGCTCATATAACCAAATAGGATTAAATTCAAGAAAAGATAAAATCTATTTTAATAAAAGATTTATATTTAAAGATTTAATTTCTTTAATATTAATAGTAATATTTTATTGCTTAATATTATCATTTTTTATTGATTTTCATTTTAGAATAGCAAAGGAAAATTTTTTTCCAGCTGATCCTTTAAATACACCTTTACATATTAAACCTGAATGATACTTTATATTTGCTTACGCAATTTTACGATCTGTACCAA
+
888HKHCCDBB?@)(((((((3//00..))))('(($$%$%%%$$%#$$$%(+,++*+,+,)'(()?DDEHFEGFDDLKFDGJGLHGDHIDHFGNIK99989<CEHF{HLGEJGIHN>==>AFCEFGGHD@>>>120+++)%%%')*++-/-56=<999B@>>??@{IGF3//++'&&%&34@BBDBA@ECFDIF<9999B>&(((()**))))*ABEFKCDDCC<889BCEEECCABCCB/.000A?BEBCCABCDCEFDGHGFEEDHJGBBBABACCB??@BAABCBCBDCEGEEHHCCBC?CDABABCDGGDEGFID?@AAAABBBAA?@??@ABGHEGGEDFCCBBABBBABBAADE{IJKHFGDEHLIDCFGGHBBA?>>>>?BDDCBD>BDIIHGFEF?>?A@?@?@@BG?ECA@>>=;8683=>>==>>?@?@?>??21//,++,,*=>=>>@@AA?<88889@CCA<55556>AA@???
@c7fbffa3-d32b-4363-926c-570a735bf781 runid=3ffb29643267db9bb8aae685166434a5232ac074 sampleid=1_launch read=72248 ch=99 start_time=2024-11-11T20:40:00Z model_version_id=dna_r10.4.1_e8.2_5khz_400bps_sup@v4.2.0 barcode=barcode05
TGGTACAGATCGTAAAATTGCGTAAGCAAATATAAAGTATCATTCAGGTTTAATATGTAAAGGTGTATTTAAAGGATCAGCTGGAAAAAAATTTTCCTTTGCTATTCTAAAATGAAAATCAATAAAAAATGATAATATTAAGCAATAAAATATTACTATTAATATTAAAGAAATTAAATCTTTAAATATAAATCTTTTATTAAAATAGATTTTATCTTTTCTTGAATTTAATCCTATTTGGTTAGATGAGCCTTTTTCATGAAGAATAGATAAATGAATTATTGATATAGCTAAAATTATTAAAGGTATTAAAAAATGTAAAGAAAAAAATCGATTTAATGTAGGATTATCAACGGAAAATCTTCCTCAAACTCAAAAAACAATTTTTTCCCTAAAAATGGAATTGAAGATAAAATATTAGTAATAACTGTTGCTCCCCAAAAAGATATTTGTCCTCAAGGTAAAACATACCCAATAAAAGCGGATCCTATAATTA
+
<===>==<986667999:;8733334898:;:99999::9:98888:99:9:<;998778899988898::;<;;;<==<<==<=>@AB@?==>><@<<=23><:;:;<?=>?;;;<=?66666==::99899889:::9999988899:::9:;:;;;=?<;:9999:999::>=<<:99:;<@?>;;:99:::<?AA>><<>>=<;:;;<@@=;:;;@?@@;;;<<=<;;:::;<===<<;:888766777;=EED=<;:99888777788:;;;;<;===;:::9::::;;;;<<99999:8877789:<=???42****313=???=822222;;:9877667778988622222::::;::;)))))-75566<<:999:?ACCB@>8<<=?A@?;;;::::988888:;=::98654545666778889899:---.<;:9::;<;:;:::::::9:::;;:88899:;666679722222788776666
@829d085b-bd36-4567-9025-42e88f840c15 runid=3ffb29643267db9bb8aae685166434a5232ac074 sampleid=1_launch read=193651 ch=221 start_time=2024-11-11T06:03:30Z model_version_id=dna_r10.4.1_e8.2_5khz_400bps_sup@v4.2.0 barcode=barcode05
TGGTACAGATCGTAAAATTGCGTAAGCAAATATAAAGTATCATTCAGGTTTAATATGTAAAGGTGTATTTAAAGGATCAGCTGGAAAAAAATTTTCCTTTGCTATTCTAAAATGAAAATCAATAAAAAATGATAATATTAAGCAATAAAATATTACTATTAATATTAAAGAAATTAAATCTTTAAATATAAATCTTTTATTAAAATAGATTTTATCTTTTCTTGAATTTAATCCTATTTGGTTAGTGAGCCTTTTTCATGAAGAATAGATAAATGAATTATTGATATAGCTAAATTATTAAAGGTATTAAAAAATGTAAAGAAAAAAATCGATTTAATGTTCAGATCAACGGAAGATCCTCCTCAAACTCAAAAAACAATTTTTTTCCCTAAAAATGGAATTGAAGATAAAACATTAGTAATAACTGTTGCTCCCCAAAAAGATATTTGTCCTCAAGGTAAAACATACCCAATAAAAGCGGATCCTATAATTA
+
D/////BA5200123<B??<<<@???@A@@AA@BDFEECDCDBBBCCCCDFEGCA@?@?ABBABAAABBBBEEEFFECDACBFGCBKEHGFCDD?BD//?>?HCCCBDEJIDGBBADDFBCA@?@@BEEC@?>=<<==>>>>>>?????A@ACCB-++++C??@?@@A@?????DCCA@??@ECIJCA@?>?@@@EFHFEDEACCC@??>>@LJGJEFNTEDC;<=EDDA@@?@C???965<1---)**+-:99ECDCBCA@A@@@???A?@@A?@@@?BAB@A@?>====?@AACAAA@@@=>===>??@?AA?>>>?ACDFGFEFHD>++++)++++350012223777=<<;;<<<>??ABBCCCABA?>?@A?=<<=@DIFHEGF8BCABBA@AAA@@??>?>?@?BCDFJD>=>==>=>?>??@?>>==>=6DBAA?;;;;<A??@>=?>>==<<=====<<<<<=><<;;<=<666559:;:98778
@97b50b07-693a-47a6-a9a3-4123f3dc62aa runid=3ffb29643267db9bb8aae685166434a5232ac074 sampleid=1_launch read=19030 ch=477 start_time=2024-11-11T06:03:39Z model_version_id=dna_r10.4.1_e8.2_5khz_400bps_sup@v4.2.0 barcode=barcode05
AATTATAGGATCCACTTTATTGGGTATGTTTTACCTTGAGGACAAATATCTTGGGGAGCAACAGTTATTACTAATATTTTATCTTCAATTCCATTTTTAGGGAAAAAAATTGTTTTTTGAGTTTGAGGAAGATTTTCCGTTGATAATCCTACATTAAATCGATTTTTTTCTTTACATTTTTTAATACCTTTAATAATTTTAGCTATATCAATAATTCATTTATCTATTCTTCATGAAAAAGGCTCATCTAACCAAATATCAGATTAATTCAAGAAAAGATAAAATCTATTTTAATAAAAGATTTATATTTAAAGATTTAATTTCTTTAATATTAATAGTAATATTTTATTGCTTAATATTATCATTTTTTATTGATTTTCATTTTAGAATAGCAAAGGAAAATTTTTTTCCAGCTGATCCTTTAAATACACCTTTACATATTAAACCTGAATGATACTTTATATTTGCTTACGCAATTTTACGATCTGTACCAA
+
YK{MJGECBEEGG5555/**222BOGKNMI{GF{M<41100/0---,-/.,*)*D=?>=??A644444DHHEKJHJMJJ{L{I{{GDFD@@B@=CHGLA;@=<DOJJFHFEA?A@AC{:989:;>FKKFH{{OHIKIGBCCCIFGEFHLGI{GSJHDGHCDFFFIO{{JIF:74EDE@@62IIGFGGGEMMFGL@@A>@{JIJ{KFFDD;;;;<BBB?BD><=;::::;:=;;>BACCGVGGDD55534777DBDGE@<1+&&&(24))9<<<>>@CD>>>@FGDDFECECCCFDEDDECDCDKODE<<<;<DEDECEDDFHGFGHEEDCAABABBBAA@?@BDDHFHGHEDECBCDCFCFEEDDEIOJ{IGFGBFC{E@FAGHECCBA?>>>?@DDFCEIEHGFKO{WKKAAEJCBBCE{HGDDFGHIJIGFFEBBB@A@BA@A???<<;:9:;<<;;;;?>>>@AB@?=:77789@@@>>88778=>>=>>>
@5275c52f-28d8-4b0d-9197-ebb0b70d20b7 runid=3ffb29643267db9bb8aae685166434a5232ac074 sampleid=1_launch read=27866 ch=372 start_time=2024-11-11T06:03:43Z model_version_id=dna_r10.4.1_e8.2_5khz_400bps_sup@v4.2.0 barcode=barcode05
AATTATAGGATCCGCTTTTATTGGGTATGTTTTACCTTGAGGACAAATATCTTTTTGGGGAGCAACAGTTATTACTAATATTTTATCTTCAATTCCATTTTTAGGGAAAAAAATTGTTTTTTGAGTTTGAGGAAGATTTTCCGTTGATAATCCTACATTAAATCGATTTTTTTCTTTACATTTTTTAATACCTTTAATAATTTTAGCTATATCAATAATTCATTTATCTATTCTTCATGAAAAAGGCTCATCTAACCAAATAGGATTAAATTCAAGAAAAGATAAAATCTATTTTAATAAAAGATTTATATTTAAAGATTTAATTTCTTTAATATTAATAGTAATATTTTATTGCTTAATATTATCATTTTTTATTGATTTTCATTTTAGAATAGCAAAGGAAAATTTTTTTCCAGCTGATCCTTTAAATACACCTTTACATATTAAACCTGAATGATACTTTATATTTGCTTACGCAATTTTACGATCTGTACCAA
+
JJ{PKJKI{UVJFGHMLQLI{MKIM{RRP{IM{S{L{JDEGPDFEEDBCFGMG@{JHMHIFJHQJKL{HOIOIO{L{NJJM{GHMHINH{LDPMLHJGHMJ{G{OGDMIJX{KLKJJQ{K{{DBAAC{M{IH{{{IKIKDAD==>IMLO{GL{{NGGJM{MJHKFGJIHX{{{JFC@<>FE=C??>==>?PHKKLNQN{HMJ{{HOJGP{EFGPFGKK{RJJH{IKVLI{LLJK{IHIKHKK{HLI{OJMH{HOHHIM{IFOKFEEIOKHHE21112?ED@F{FRIUGHOM{HL{NKIDCGHPLFDFBEHIH{JH{E{JJKDDKG{GO{KADPGGIIFGDEFEEHEEHHJIJJGKG{J{IKGIGEHG{GGJ{{ILKJN{FJ{JPEGH{KG{JFEEF::97<78C<<===GDCCAA=8889EDBDCC@{PGGJDDBAAB<BAAAAABCBCCCBCA?>??>?ABAABBAABBCCDA?<<<<>CGHCD><;<>>==>>B>
@92df5f6f-915c-4982-85d5-e000f92f4012 runid=3ffb29643267db9bb8aae685166434a5232ac074 sampleid=1_launch read=82345 ch=314 start_time=2024-11-11T06:03:44Z model_version_id=dna_r10.4.1_e8.2_5khz_400bps_sup@v4.2.0 barcode=barcode05
TGGTACAGATCGTAAAATTGCGTAAGCAAATATAAAGTATCATTCAGGTTTAATATGTAAAGGTGTATTTAAAGGATCGGCTGGAAAAAAATTTTCCTTTGCTATTCTAAAATGAAAATCAATAAAAAATGATAATATTAAGCAATAAAATATTACTATTAATATTAAAGAAATTAAATCTTTAAATATAAATCTTTTATTAAAATAGATTTTATCTTTTCTTGAATTTAATCCTATTTGGTTAGATGAGCCTTTTTCATGAAGAATAGATAAATGAATTATTGATATAGCTAAAATTATTAAAGGTATTAAAAAATGTAAAGAAAAAAATCGATTTAATGTAGGATTATCAACGGAAAATCTTCCTCAAACTCAAAAAACAATTTTTTCCCTAAAAATGGAATTGAAGATAAAATGTTAGTAATAACTGTTGCTCCCCAAAAAGATATTTGTCCTCAAGGTAAAACATACCCAATAAAAGCGGATCCTATAATTA
+
CAABKJL{KPLHKLKGHJKC@??;<<FA{GHMGKIKP{LHJHKMJ{PK{K{LJ{LJ{IIIIL{JKJO{LHHF{KK{{I{NIKJHI{MGM{{JKKHM{{CJIOI_{JLPH{IIIHHGHLOL{IINLLI{{HIYISMHNOLKHPH{K{HM{{{LHQHLFJGONNJJ{GEBD?A{{{JL{QKIJLLL{M[L{@?AFIMLM{KH{{JSKKQ@@@@E75{EIFQK=9://HGG{P{{HL{LHKFIJIMKIDHIIPIMO;9@<;>@?IEHM{L{{PKFJGHGIEFJIK{{{PHKVJN{ILLLK{H11111NI{cMM{GKI{{{FKGGF{ELHJ{{{{IIEKRFLI{IGJPMKMILQ****)---CGMKHJGEEEFJKJ{MOOV{{{H{JGFIR{{LJH=KK{{{{IIJJHFKFNZI{MIH{KMHSFEGDHJ{{MGFH{OOKFHIREE{INRPGIKL{IKY{KDBCCBDHLGG{N{IUFIGGLHJJGJJ^FKHHGEISCCBCC
@e1a75a85-1a96-4a23-b9dd-f1f02d868d40 runid=3ffb29643267db9bb8aae685166434a5232ac074 sampleid=1_launch read=32610 ch=236 start_time=2024-11-11T06:03:53Z model_version_id=dna_r10.4.1_e8.2_5khz_400bps_sup@v4.2.0 barcode=barcode05
TGGTACAGATCGTAAAATTGCGTAAGCAAAGATAAAGTATCATTCAAGTTTAATATGTAAAGGTGTATTTAAAGGATCAGCTGGAAAAAAATTTTCCTTTGCTATTCTAAAATGAAAATCAATAAAAAATGATAATATTAAGCAATAAAATGTTACTATTAATATTAAAGAAATTAAATCTTTAAATATAAATCTTTTATTAAAATAGATTTTATCTTTTCTTGAATTTAATCCTATTTGGTTGATCGAGCCTTTTCATGAAGAATAGATAAATGAATTATTGATATAGCTAAAATTATTAAAGGTATTAAAAATGTAAAGAAAAAAATCGATTTAATGTAGGATTATCAACGGAAAATCTTCCTCAAACTCAAAAAACAATTTTTTTCCCTAAAAATGGAATTGAAGATAAAATATTAGTAATAACTGTTGCTCCCCAAAAAGATATTTGTCCTCAAGGTAAAACATACCCAATAAAAGCGGATCCTATAATTA
+
DGFFMG{{HHDCCBCLN{LJGG{HK[{{QKHH{NM{VHM{GKK{QL{GQIMIPIO{IKQIIL{HG{T{H{MKKMKI{IFIPKABA{KJ{{{H{{MPF>>>?@{{{{L{I{IK{GIJHJIBBCCBKH{O{{ZKS{Q{?@=45HKMNJOO{MMPM{LHHLDEMK{P{{HDFDCCECMHJHFL{IGKKH{LGHFH{GLQJ{KGP{HIIHGIECDHKGH>FDCI?C=778JHOH{MJI{>552009-(((&&&&&8989FCAA@EIHIJRJ{IHPFRHIPPGH{OHIIKMIKKF{MFLJJ{L{{{{PKM{FNEJNJK{{JJ888FMGLM{{{MJEGEEFRH{GJK{FLKLK{H{{{FCBABFI^{LFFDFFHFJGGMHIMN{\FGJIHK{{{J{A>@A>AHKGDHKFHHGIF{{IILIGTLUFHFHHJIKM{JGIMGYFJEDDP{TH{IQR{MHE@BA@BIHHMJJ{NLWNIFQIRGI{K{MFNEBB@@@DDDFIKGOE
@1a6a4669-9a2f-47bd-b7bb-babadc75e605 runid=3ffb29643267db9bb8aae685166434a5232ac074 sampleid=1_launch read=45713 ch=361 start_time=2024-11-11T06:04:10Z model_version_id=dna_r10.4.1_e8.2_5khz_400bps_sup@v4.2.0 barcode=barcode05
TGGTACAGATCGTAAAATTGCGTAAGCAAATATAAAGTATCATTCAGGTTTAATATGTAAAGGTGTATTTAAAGGATCAGCTGGAAAAAAATTTTCCTTTGCTATTCTAAAATGAAAATCAATAAAAAATGATAATATTAAGCAATAAAATATTACTATTAATATTAAAGAAATTAAATCTTTAAATATAAATCTTTTATTAAAATAGATTTTATCTTTTCTGAATTTATCCTATTTGGTTAGATGAGCCTTTTTCATGAAGAATAGATAAATGAATTATTGATATAGCTAAAATTATTAAAGGTATTAAAAAATGTAAAGAAAAAAATCGATTTAATGTAGGATTATCAACGGAAAATCTTCCTCAAACTCAAAAAACAATTTTTTTCCCTAAAAATGGAATTGAAGATAAAATATTAGTAATAACTGTTGCTCCCAAAAAGATATTTGTCCTCAAGGTAAAACATACCCAATAAAAGCGGATCCTATAATTA
+
E00000RM{G??@@?IXHMEEDFFEG{IJL{GGLHHPLNKG{JXECDED{LPIKLKNJB@AFKHN{{M{T{N{{{{KM{{NIIFNHDKGGKNJMK{ICD@>?IIGSRHJ;;;<<GDEFHJEGE984FEHF>>=>CS{HKMIHMGDIE{L;1IGKFA@A@AHKMOJI=982333120000:<<<>HHIIH{HLKO{JK{HHKG{{G@JDGEC=40{BE<;;00'''FIMGLH{KIGKUFFHFG{ITLNI{FE5)(()G{FIJGLNK?=<<;<A?@FGEFHHI{IK{JMGIEIH{H{MJ{{EDIMLI:90**04EDE;;::;BGIFJ{{{F>====FKGJHJEG?CCEEDBAACAFHG{HP{JPEDA@ABDCF{IJDEIGHDN{HG{{{K@32*GRM{JKID{OPLMFJFLJKGIK{OLPHHIFEGDHLMRHJHLG:84+FDEIFO{GMHEBIS{CDFEGFGFHJHGH{HHI<55GUHGGFHEECBABCEDDCBCD
@0a163454-94bd-4863-a1db-c90d10ac7488 runid=3ffb29643267db9bb8aae685166434a5232ac074 sampleid=1_launch read=33479 ch=297 start_time=2024-11-11T06:04:16Z model_version_id=dna_r10.4.1_e8.2_5khz_400bps_sup@v4.2.0 barcode=barcode05
AATTATAGATACCACTTTTATTTGGGTTATGTTTACCTTTAGGACGAATATCTTTTTGGGGAGCAACAGTTATTACTAATATTTTCTCTCTCAATACCATTAGGGAAAAAAATTGTTTTTTGAGTTTGAGGAAGATTTTCCGTTGATAATCCTACATTAAATCGATTTTTTTCTTTACATTTTTTAATACCTTTAATAATTTTAGCTATATCAATAATTCATTTATATTGTTTCATGAAAAAGGCTGCATCTAACCAAATAGGATTAAATTCAAGAAAAGATAAAATCTATTTTAATAAAAGATTTATATTTAAAGATTTAATTTCTTTAATATTAATAGTAATATTTTATTGCTTAATATTATCATTTTTTATTGATTTTCATTTTAGAATAGCAAAGGAAAATTTTTTTCCAGCTGATCCTTTAAATACACCTTTACATATTAAACCTGAATGATACTTTATATTTGCTTACGCAATTTTACGATCTGTACCAA
+
:9:?;<-+))***&%&'')))--,-34211.//.+,,,-,''''.)))()6:99<<==DKHH{IHMHHH{IHF{IG=;;;:<==7,,++**(((/-----+)+667=;885222(('''')&''''((2GHP{{{J=<GBG>>?I{{JK{{QJP{J{ON{{{{JFCIL{{{{98879<<<<>AGDDFNG{{J{N{{PIJKR{{\WM{G{KK{DEF@@@@50///-/,+)(&&&&(-+***+35/,,('$$%*,-.>AACALJHIG{GJNGM@GFDDIHPGKTGJWO{{OYEKKIR{LLFK{L{LIIE{G{{{I{SIN{LQQROO{KK{{OJKIH{I{{JI{IFGQFKNR@?<100+''(65556?DD?GFCGDCEGFF{O_EIHVM{M{K{HL{LKIHHNKK{LLMJIO{N:32''',,,-@FYME{KJECDAB('8')HH{JGJLOL{NKII{IVLLBBAA@XHHN{JHJJEECCBDCKN{HGA@@?@EEFIFFD
@ce5b88d1-d1da-46b3-ac6c-9f753f51e87d runid=3ffb29643267db9bb8aae685166434a5232ac074 sampleid=1_launch read=32624 ch=236 start_time=2024-11-11T06:04:07Z model_version_id=dna_r10.4.1_e8.2_5khz_400bps_sup@v4.2.0 barcode=barcode05
TGGTACAGATCGTAAAATTGCGTAAGCAAATATAAAGTATCATTCAGGTTTAATATGTAAAGGTGTATTTAAAGGATCAGCTGGAAAAAAATTTTCCTTTGCTATTCTAAAATGAAAATCAATAAAAAATGATAATATTAAGCAATAAAATATTACTATTAATATTAAAGAAATTAAATCTTTAAATATAAATCTTTCATTAAAATAGATTTTATCTTTTCTTGAATTTAATCCTATTTGGTTAGATGAGCCTTTTTCATGAAGAATAGATAAATGAATTATTGATATAGCTAAAATTATTAAAGGTATTAAAAAATGTAAGGAAAAAAATCGATTTAATGTAGGATTATCAACGGAAAATCTTCCTCAAACTCAAAAAACAATTTTTTTCCCTAAAAATGGAATTGAAGGTAAAATATTAGTAATAACTGTTGCTCCCCAAAAAGATATTTGTCCTCAAGGTAAAACATACCCAATAAAAGCGGATCCTATAATTA
+
HI{IKNNI{I{II{GJN{QHFKLL{H{LIMJ{O{MJ{HKCBCCCBFPNHJMQJJI{I?=<<=M{GJJ{{{X{KSIJV{HJ{JPGLHO{{{{{H{G{Q{K{N{{J{{K{IIQKOII{NNJMDEDB@3@??@@GECEFIGIFOIGNIMEFMLE{{K{HFJGLHJDBDB??3*J{HEILNNKJI{{SM{{HOGFHGLNJRNLK{GEIIOGFKIJK{NICGEDF:;966?FJGJJIIMIHHL{JHGH{JFEEI>AA;==DCCGGH{IJ^GHGKFHD@FKKNHHLNKP{PGLJQGHTHJ{{{{{HR{MIQMPGJHHHM{{{OMHHHIIHGMI{{{MGHFEGHN{{`{JIJ{N{LONPKGCDDGXH{LGJHPHHGGJIKHK{HHGFHEGFDFF{{{EG_2IGGIMRDEAAAC=<<<<@ACFDFECDAA@@A@@ABABBDB?>0000;EDGEEBDCDDHD{HMFKDCBBABCBCEDDDEFD>JDDABBA@;:999;=>>=<<<=
@c614137f-01bf-4454-b69c-13a48d45a277 runid=3ffb29643267db9bb8aae685166434a5232ac074 sampleid=1_launch read=27968 ch=222 start_time=2024-11-11T06:04:20Z model_version_id=dna_r10.4.1_e8.2_5khz_400bps_sup@v4.2.0 barcode=barcode05
AATTATAGGATCCGCTTTTATTGGGTATGTTTTACCTTGAGGACAAATATCTTTTTGGGGAGCAACAGTTATTACTAATATTTTATCTTCAATTCCATTTTTAGGGAAAAAAATTGTTTTTTGAGTTTGAGGAAGATTTTCCGTTGATAATCCTACATTAAATCGATTTTTTTCTTTACATTTTTTAATACCTTAATAATTTTAGCTATATCAATAATTCATTTATCTATTCTTCATGAAAAAGGCTCATCTAACCAAATAGGATTAAATTCAAGAAAAGATAAAATCTATTTTAATAAAAGATTTATATTTAAAGATTTAATTTCTTTAATATTAATAGTAATATTTTATTGCTTAATATTATCATTTTTTATTGATTTTCATTTTAGAATAGCAAAGGAAAATTTTTTTCCAGCTGATCCTTTAGATACACCTTTACATATTAAACCTGAATGATACTTTATATTTGCTTACGCAATTTTACGATCTGTACCAA
+
>><<:::;:<:9888::::66745::;<<<CCA<;;667788:A>>==>?>@BDDDC>=:;8888899:;;<<<;;:99889;?>=<;;=;:998:;<<>@F@>>=<BEGLDDB?==@BCJGA???@>;;=<<<<<===>=75556:=<999:;=<:::::>=<8999;GJ{KECBA=B@>=>@FEB?=98878++999:;>@?>988879999:977889;<<==<:989889;:;65566AA=:9999:9::;:;;<::978788998:99:;:888877779;=<::999;<97777:9889:;:98889<<76677:::9<:=>><:8777889977777:<<@AA??=;;::99999:9:::;>?BA>=<;:;;<AABA@<91<;:8877789;<;<=:<==>@@??@999:99999:<@?>;97666789;<>977678::8887888889877889:98899:;:97333349;<<70////6898888
@7ca408b3-b0d0-4de8-8388-6326af06fb8b runid=3ffb29643267db9bb8aae685166434a5232ac074 sampleid=1_launch read=27966 ch=222 start_time=2024-11-11T06:04:19Z model_version_id=dna_r10.4.1_e8.2_5khz_400bps_sup@v4.2.0 barcode=barcode05
TGGTACAGATAGTAAAATTGCGTAAGCAAATATAAAGTATCATTCAGGTTTAATATGTAAAGGTGTATCTAAAGGATCAGCTGGAAAAAAATTTTCCTTTGCTATTCTAAAATGAAAATCAATAAAAAATGATAATATTAAGCAATAAAATATTACTATTAATATTAAAGAAATTAAATCTTTAAACATAAATCTTTTATTAAAATAGATTTTATCTTTTCTTGAATTTAATCCTATTTGGTTAGATGAGCCTTTTTCATGAAGAATAGATAAATGAATTTATCAATAGCTAAAATTATTAAAGGTATTAAAAAATGTAAAGAAAAAAATGGATTTTAATGTAGGATTATCAACGGAAAATCTTCCTAGAAACTCAAAAAACAATTTTTTTCCCTAAAAATGGAATTGAAGATAAAATATTAGTAATAACTGTTGCTCCCCAAAAAGATATTTGTCCTCAAGGTAAAACATACCCAATAAAAGCGGATCCTATAATTA
+
-+*+------)''')556642..../56576655665554543445666777;87665556544333444556654555555323346>=8866887778898766667889:665566666555445444433344666666666777887667667667776555676666687555446769854443455578;:98778888555559866567=<::88665876554465666565533333444459<>=654433333222333555111/)(('''''(*1125:::66666755444689:;;:97555569:;;<;:93222244.3222232333332220-...099777789000000422223997433378><;4/..00088765665666655555667544332222233344543455683:98854343566787666798787666544555573333341---,-233333235
@ae0140f1-27b2-49e1-8691-c716a2be740b runid=3ffb29643267db9bb8aae685166434a5232ac074 sampleid=1_launch read=31497 ch=158 start_time=2024-11-11T06:04:16Z model_version_id=dna_r10.4.1_e8.2_5khz_400bps_sup@v4.2.0 barcode=barcode05
AATTATAGGATCCGCTTTTATTGGGTATGTTTTACCTTGAGGACAAATATCTTTGGGGAGCAACAGTTATTACTAATATTTTATCTTCAATTCCATTTTTAGGGAAAAAAATTGTTTTTTGAGTTTGAGGAAGATTTTCCGTTGATAATCCTACATTAAATCGATTTTTTTCTTTACATTTTTTAATACCTTTAATAATTTTAGCTATATCAATAATTCATTTATCTATTCTTCATGAAAAAGGCTCATCTAACCAAATAGGATTAAATTCAAGAAAAGATAAAATCTATTTTAATAAAAGATTTATATTTAAAGATTTAATTTCTTTAATATTAATAGTAATATTTTATTGCTTAATATTATCATTTTTTATTGATTTTCATTTTAGAATAGCAAAGGAAAATTTTTTTCCAGCTGATCCTTTAAATACACCTTTACATATTAAACCTGAATGATACTTTATATTTGCTTACGCAATTTTACGATCTGTACCAA
+
{EQQ{{GITGKH{{{JKKJGFGDFEHFKHGKJHK{DLK==HNMFGG?<>A<0+*(785-D>>>>IPGGNLMG{HK{N{H{N{LIKKOM77767KIIJ{{IG{{KHJHQR{{JKHQKIKL{:9999CCGJKMHKJOHSOF=77>GL{FE?>>HDHINLIHJJTGDK{{{J{{C<<:69FGEFJ{{LV{I{HGHD?B{OO{GL{LHNFIFEHFEG{IEKGJFJFH1JOFFA??<;666FGH{HT{HGOLGFGKLEIIGGJGFEHI{GHI{GJKI{JWE:LEA@ADM{N{{F9:9:BGAABEGFHK\OIKGGL{FILDDCDDJGHF{GLJFGIIEGEDCDDCBB@AABDHKLHJKPPFHBAAABFGGFEFEFOH{HEEJNGIKJHIHNFJHEECAAAAADDDDGGBEDE{{{NH@78CCJDEBCCB>;<ADAABABDDFDEFHEBACA@@@?===<<==??@AAAA@??@@@A?=;8888:>ABA<9999;<<<<<;:
@c267874c-8e89-44fc-98fd-a9ab3bc5aab7 runid=3ffb29643267db9bb8aae685166434a5232ac074 sampleid=1_launch read=13997 ch=492 start_time=2024-11-11T06:04:26Z model_version_id=dna_r10.4.1_e8.2_5khz_400bps_sup@v4.2.0 barcode=barcode05
AAATTTATAGGATCCACTTATTGGGTATGTTTACCTAGAGGACAAATATCTTTTTGGGGAGCAACGATTATTACTAATATTTTATCTTCAATTGCAACTTTTAGGGAAAAAAATTGTTTTTTGAGTTTGAGAAGTTTTCCGTTGATAATCCTACATTAAATCGATTTTTTTCTTTACATTTTTTAATACCTTTAATAATTTTAGCTATATCAATAATTCATTTATCTATTCTTCATGAAAAAGGCTCATCTAACCAAATAGGATTAAATTCAAGAAAAGATAAAATCTATTTTAATAAAAGATTTATATTTAAAGATTTAATTTCTTTAATATTAATAGTAATATTTTATTGCTTAATATTATCATTTTTTATTGATTTTCATTTTAGAATAGCAAAGGAAAATTTTTTTCCAGCTGATCCTTTAAATACACCTTTACATATTAAACCTGAATGATACTTTATATTTGCTTACGCAATTTTACGATCTGTACCAA
+
58-*+-*+***++,,))))*+;67955??<<<1554+*)*+.22223:<;::8:76:;8:0///00/---.2>?BABC<;;61+,--,++.++))+++44599@A>9;{GO{{HNGJFMM{L;:999955.))*((((/2//1?ENN{{LHPJ{IH{KGNOJJFGK{K{{{F>A;57EHMHH{IKL{N{O{{PL{IGHKT{GCFCEKIG{OO{GI{PPHLPKNK{OSJLJMKHMMKGMNP{K{{LMMXNJ{HOLMLLLILIMHJ{R{IIJQL{{{{{JOIRH`{JILQMOEMSIII{JHMHO{INJKOIQHII{MIPG{MFK{{IM{MLY{RI{PKIGKFGFGIIKKKLGLNK{{N{HIIJIHIRLKKN{{OKO{GOQ{LIHGNN{LOLN{J{{DDBDEJGPRJMDJGHGFFAACFIG{CBA>:89<:;<<;=;;G;;E{GIGDCGHJKL{LHOHHGGJGHHKJNK{IL{JGHH{EH{KKFGN:881111144GH
@5337f01c-a2ee-42bd-b7b1-a42eda427fc3 runid=3ffb29643267db9bb8aae685166434a5232ac074 sampleid=1_launch read=88562 ch=351 start_time=2024-11-11T06:04:28Z model_version_id=dna_r10.4.1_e8.2_5khz_400bps_sup@v4.2.0 barcode=barcode05
AATTATAGGATCCGCTTTTATTGGGTATGTTTTACCTTGAGGACAAATATCTTTTTGGGGAGCAACAGTTATTACTAATATTTTATCTTCAATTCCATTTTTAGGGAAAAAAATTGTTTTTTCATTTGAGGAAGATTTTCCGTTGATAATCCTACATTAAATCGATTTTTTTCTTTACATTTTTTAATACCTTTAATAATTTTAGCTATATCAATAATTCATTTATCTATTCTTCATGAAAAAGGCTCATCTAACCAAATAGGATTAAATTCAAGAAAAGATAAAATCTATTTTAATAAAAGATTTATATTTAAAGATTTAATTTCTTTAATATTAATAGTAATATTTTATTGCTTAATATTATCATTTTTTATTGATTTTCATTTTAGAATAGCAAAGGAAAATTTTTTTCCAGCTGATCCTTTAAATACACCTTTACATATTAAACCTGAATGATACTTTATATTTGCTTACGCAATTTTACGATCTGTACCAA
+
765521..-,-//,,-----/33235455567888884232336555445679;>><:878666555555556656656655699;//....3334678:=?:9976:=>@><;;99:99>>=:98977876555567::3////26643344666666577422225DEKFC=<<0:9989<@A>:776568::;9754598555598776666666679:::987666667898:98788988668;;433326668:8422110//-.456777887888788989:9:;;<:87768767789977788::766779988:9;<=<:9777777765666799;=<;;989877766666778:<>A@=::76666;;9:::<>77654666678989::<<<<>=>>>8767666779:<;<;8654434586:98766556667776664453352++65567888740010278985/...09:98887
@4da3a993-c695-44bd-9e9f-befa5b01303b runid=3ffb29643267db9bb8aae685166434a5232ac074 sampleid=1_launch read=83479 ch=314 start_time=2024-11-11T06:04:25Z model_version_id=dna_r10.4.1_e8.2_5khz_400bps_sup@v4.2.0 barcode=barcode05
AATTATAGGATCCGCTTTTATTGGGTATGTTTTACCTTGAGGACAAATATCTTTTTGGGGAGCAGCAGTTATTACTAATATTTTATCTTCAATTCCATTTTTAGGGAAAAAAATTGTTTTTTGAGTTTGAGGAAGATTTTCCGTCGATAATCCTACATTAAATCGATTTTTTTCTTTACATTTTTTAATACCTTTAATAATTTTAGCTATATCAATAATTCATTTATCTATTCTTCATGAAAAAGGCTCATCTAACCAAATAGGATTAAATTCAAGAAAAGATAAAATCTATTTTAATAAAAGATTTATATTTAAAGATTTAATTTCTTTAATATTAATAGTAATATTTTATTGCTTAATATTATCATTTTTTATTGATTTTCATTTTAGAATAGCAAAGGAAAATTTTTTTCCAGCTGATCCTTTAAATACACCTTTACATATTAAACCTGAATGATACTTTATATTTGCTTACGCAATTTTACGATCTGTACCAA
+
AEBKNLF{{LJKFJFNHG{NK{{{KL{LIHK{{O{EA=99HJJK{H{{J{LMLHLIGDHHJKUQKHK{FKOXGPHILF{MJ]H{{IQ{{JKLIIIJNLKKN{HJ{IGMJML{{M{HIKI{LK55435E?A{KOTJLJJPIKIMHL{NHNL{HH{{{HJQ{{{KI{{IKFKN{PG@GE>MJQLIRO{NK{{MTII{NMQJSUHK{GII{J{PIFGHLNN{JHKI{{JKJN?<<11;111NKHIJ{LK{{KHIKIJUIIJNMMNI{NK{IKIOLLIMGNM{K{IH{{H{{KNK{LIM{{ILK{{OKJLJMHJ{J{MMOKHKLIHNM{{SKN{OLFIHSJ{{JHOfK{JJJK{P{N{{HKLHJ{JNOKIJNHJ{{{MHJJJIII{JHA?KHKGNQ{KQIHTJJKGEHQKYTK{{{KSPIQLGKJNM_K{KMKJIQMI{{P{{{UG{I{OJ{OK{FMFQFIUK{PIGJKJ{G{{GH{GKKJMJ{H{{IKGIFHHFHKHHKK
@c8e58687-e3c4-43bc-bb86-cb936d77546b runid=3ffb29643267db9bb8aae685166434a5232ac074 sampleid=1_launch read=30196 ch=509 start_time=2024-11-11T06:04:52Z model_version_id=dna_r10.4.1_e8.2_5khz_400bps_sup@v4.2.0 barcode=barcode05
GGTACAGATCGTAAAATTGCGTAAGCAAATATAAAGTATCATTCAGGTTTAATATGTAAAGGTGTATTTAAAGGATCAGCTGGAAAAAAAATTTTCCTTTGCTATTCTAAAATGAAAATCAATAAAAAATGATAATATTAAGCAATAAAATATTACTATTAATATTAAAGAAATTAAATCTTTAAATATAAATCTTTTATTAAAATAGATTTTATCTTTTCTTGAATTTAATCCTATTTGGTACGTGAGCCTTTTTCATGAAGAATAAGATAAATGAATTATTGATATAGCTAAAATTATTAAAGGTATTAAAAAATGTAAAGAAAAAATGGATTAAATGTAGGATTATATCAACGGAAAACCTTCCTCAAACTCAAAAAACAATTTTTTTCCCTAAAAATGGAATTGAAGATAAAATATTAGTAATAACTGTTGCTCCCAAAAAGATATTTGTCCTCAAGGTAAAACATACCCAATAAAAGCGGATCCTATAATTA
+
(((6665542////077753////078899866667777766677766667:8766655678820,-,2,,8876655556766***,;::-,,,,:88:88976666677:;66669;-,,,-22335555444457777777778899999998766667885....666779766555888:9765545577:<?>;:8787.866667<;97667:11119:99;9865556784221'&$$$$&)++,640,,,,--0..10,)))./0,.--,,+++**,-//.00.((((*2+,,,-8644444444;:965444343188>=,+++.*+0''1000130..,*-/00....1;;87778:866668=<;:9:998899??ABA>>=5=<<==;9888899998877789:8887755555777889989:993::9:876666898776667888988897666568965//752----.566654445
@611bf593-4553-4e63-bba3-84773fdce52d runid=3ffb29643267db9bb8aae685166434a5232ac074 sampleid=1_launch read=34118 ch=408 start_time=2024-11-11T06:04:47Z model_version_id=dna_r10.4.1_e8.2_5khz_400bps_sup@v4.2.0 barcode=barcode05
AATTATAGGATCCGCTTTTATTGGGTATGTTTTACCTTGAGGACAAATATCTTTTTGGGGAGCAACAGTTATTACTAATATTTTATCTTCAATTCCATTTTTAGGGAAAAAAATTGTTTTTTAATTTAAAGTATTAATTAATAATCCTACATTAAATCGATTTTTTTCTTACATTTTTTAATACCTTTAATAATTTTAGCTATATCAATAATTCATTTATCTATTCTTCATGAAAAAGGCTCATCTAACCAAATAGGATTAAATTCAAGAAAAGATAAAATCTATTTTAATAAAAGATTTATATTTAAAGATTTAATTTCTTTAATATTAATAGTAATATTTTACTGCTTAATATTATCATTTTTTATTGATTTTCATTTTAGAATAGCAAAGGAAAATTTTTTTCCAGCTGATCCTTTAAATACACCTTTACATATTAAACCTGAATGATACTTTATATTTGCTTACGCAATTTTACGATCTGTACCAA
+
JHHHDGDDDEDDD@@ABBHJILHEF{GILK{GFJ{<C;01?@?C<;;;@F>@>??>=BCCGDDBBAACBCCCFEBEEAAAAAGGJEFDFGECFDDHHDEJMLEEEC?EFMJFHGD<;>>>?;+*)()%%$#$$#$$%%&%&((+0-00117::BBFCA?AAADNK{J84;++>ABFDFHGEECBFCCCBHIB@@@B87777BA@?ABBBA@?@@@CCDDCAAB@@@@AB?A@?@DDDCA@@@BABBAA@?==?>==<<=>>?CABB??>===>>====>@@@@??>@BA@>>=<>>==>>?>>===>@A=<<<=>@>>??ABB5><;;;<<==<<===>?@BCC+++++AA?>==<<;<<<?@BGFBAB@@A?AFDAB@@1+97777;;::;<;==>=>?BJJ{FGFA@??>>>??@AD@B@>::::;<=B=@@>=;;;;;;<<<;::::9;;;<==><<<=>??><=<<<42/,)'&%%%&''''++99
@4271f58f-0fe2-4155-8ea4-7f7ec1f80c41 runid=3ffb29643267db9bb8aae685166434a5232ac074 sampleid=1_launch read=30958 ch=126 start_time=2024-11-11T06:04:47Z model_version_id=dna_r10.4.1_e8.2_5khz_400bps_sup@v4.2.0 barcode=barcode05
TGGTACAGATCGTAAAATTGCGTAAGCAAATATAAAGTATCATTCAGGTTTAATATGTAAAGGTGTATTTAAAGGATCAGCTGGAAAAAAATTTTCCTTTGCTATTCTAAAATGAAAATCAATAAAAAATGATAATATTAAGCAATAAAATATTACTATTAATATTAAAGAAATTAAATCTTTAAATATAAATCTTTTATTAAAATAGATTTTATCTTTTCTTGAATTTAATCCTATTTGGTTAGATGAGCCTTTTTCATGAAGAATAGATAAATGAATTATTGATATAGCTAAAATTATTAAAGGTATTAAAAAATGTAAAGAAAAAAATCGATTTAATGTAGGATTATCAACGGAAAATCTTCCTCAAACTCAAAAAACAATTTTTTTCCCTAAAAATGGAATTGAAGATAAAATATTAGTAATAACTGTTGCTCCCCAAAAAGATATTTGTCCTCAAGGTAAAACATACCCAATAAAAGCGGATCCTATAATTA
+
EDGGECEB;::::A@CEDC@@=>>?>AAAAFCCCCCCEECFIMG?>>>=>EBBGACABABDCCCBABECHGJQGDEDBCDCCEBCCFFIHGFEHCEDCCFC{IHEEDDDEEEECBCDHI@>>?>{EGHREFBBBEEGDDAAACAAA@AEEEDFBDBDBACCCDBECCDCBBACBEFEGEFCGDCFICECBBACABACBCLNFFPDF?=====98766677/0009;::???EABABABCCCAA@>>?>??A;853334@A>>><:::>=====>>?>>>>?@B@??><<<<=>>BABB==>>>A?>>>>=34@?@<;::<<=?BCAHHGHF<43335BBB@??>=>?>?@888756668???@>==<==>>??CDABADA@@@?AIHJ{{C>=-:<<<DEA???>?>=======?>@>===<;;;;=?>>?=>=<<<<=>>BAABA>>>>@@???>>:::::<9999<7766:725<<<===:65556:;<;:9999
@45f50aaa-aa87-4dc0-80e6-8da63fe6ad40 runid=3ffb29643267db9bb8aae685166434a5232ac074 sampleid=1_launch read=30956 ch=126 start_time=2024-11-11T06:04:45Z model_version_id=dna_r10.4.1_e8.2_5khz_400bps_sup@v4.2.0 barcode=barcode05
AATTATAGGATCCGCTTTTACTGGGTATGTTTTACCTTGAGGACAAATATCTTTTTGGGGAGCAACAGTTATTACTAATATTTTATCTTCAATTCCATTTTTAGGGAAAAAAATTGTTTTTTGAGTTTGAGGAAGATTTTCCGTTGATAATCCTATAAATCGATTTTTTTCTTACATTTTTTAATACCTTTAATAATTTTAGCTATATCAATAATTCATTTATCTATTCTTCATGAAAAAGGCTCATCTAACCAAATAGGATTAAATTCAAGAAAAGATAAAATCTATTTTAATAAAAGATTTATATTTAAAGATTTAATTTCTTTAATATTAATAGTAATATTTTATTGCTTAATATTATCATTTTTTATTGATTTTCATTTAGAATAGCAAAGGAAAATTTTTTTCCAGCTGATCCTTTAAATACACCTTTACATATTAAACCTGAATGATACTTTATATTTGCTTACGCAATTTTACGATCTGTACCAA
+
>=<<;<=>=?>=9999:811/////@?@AABCCBBBBB?>@A@@@<;:<@>@A??>=A?==<<<=<=<<<<=>?=>><>>>@CDDBA@@=<<<<<??ABDIJ=<<;>CDFHDDCDCBBCCMJ:9888<<<A????>???BC955569AA@@@@B94335*-+++,:ACGG995)*=>>?CH{FDB?>>>?A@CB@?@ACIGDCA@@??>???><=<=>ACBDC@?>=>??@A?@@??BBC@=;;;<>>====>>?A@AA??@@76601>>???@AA@===>ABB@A@>>@@@@=<<<>>=>>>?@?>???BB==>>>@ACBDBBCB@>=<<<>===;;<;;<==?DABB@@@@?????>>==>>?AFIJC?@>==>=BC>@@:+<;;::<;<<=?@@@A>@ABFJEFGC=<=><;;;;<>@@>>>==>=<33933>?=<;;;;::;999989:99;;<>?>=====><;833335<==<833335>?>=<99
@d083a7c1-638a-4140-a47b-030885c459a0 runid=3ffb29643267db9bb8aae685166434a5232ac074 sampleid=1_launch read=25655 ch=501 start_time=2024-11-11T06:04:57Z model_version_id=dna_r10.4.1_e8.2_5khz_400bps_sup@v4.2.0 barcode=barcode05
TGGTACAGATGATCAAATTGCGTAAGCAAATATAAAGTATCATTCAGGTTTAATATGTAAAGGTGTATTTAAAGGATCAGCTGGAAAAAAATTTTCCTTTGCTATTCTAAAATGAAAATCAATAAAAAATGATAATATTAAGCAATAAAATATTACTATTAATATTAAAGAAATTAAATCTTTAAATATAAATCTTTTATTAAAATAGATTTTATCTTTTCTTGAATTTAATCCTATTTGGTTAGATGAGCCTTTTTCATGAAGAATAGATAAATGAATTATTGATATAGCTAAAATTATTAAAGGTATTAAAAAATGTAAAGAAAAAAATCGATTTAATGTAGGATTATCAACGGAAAATCTTCCTCAAACTCAAAAAACAATTTTTTTCCCTAAAAATGGAATTGAAGATAAAATATTAGTAATAACTGTTGCTCCCCAAAAAGATATTTGTCCTCAAGGTAAAACATACCCAATAAAAGCGGATCCTATAATTA
+
KJIGIFJGB@*(%%%&&&,*****8CFB@AABIIKOBBAAAJHLEEFECHIKLJJHO{QIH{RPLIJ{K{PNJUKIJINEIEGE{EF{K{LLKE/0;11613EJGIGJIKEJVHLNN{{LFIOMFGN{{JMSGGJKJ{{LGI{KHPJHWIJL{JKGFKZIKJ{P{KKJOIIQSKMPLM{{S{JK{LMLECCFUEEEEFIDBCDDJGKRGMG{OL{EDCBJ>D=AABJI{NJMK{{HJJDGCCCJ{O{KE{FCLBFE??MMCCD>BCDGFFJGIKDIFJHIQGNJIHI{LMHFO{JK{KJKJGMLIHHILHFKJI{{{GDBBCHGHIML{{{FGCCDLP{NUXKGLFFIJLAABA@DBCDJK{J77777::::<IFFIFJHIIHHGGLK{LB@8/<@AEECE?BBCBCFDBCECEFC?FACAA@BCBCCBCFCEHHG@75DADIJJFCABCEHFOIOEHCBCCBBBGCEEEEFG>89EBABBCB==;;;>>@@????@
@c1965fb4-da59-4549-9a32-068648a325c8 runid=3ffb29643267db9bb8aae685166434a5232ac074 sampleid=1_launch read=14021 ch=492 start_time=2024-11-11T06:04:54Z model_version_id=dna_r10.4.1_e8.2_5khz_400bps_sup@v4.2.0 barcode=barcode05
TGGTCAAGATAGTAAAATTGCGTAAGCAAATATAAAGTATCATTCAGGTTTAATATGTAAAGGTGTATTTAAAGGATCAGCTGGAAAAAAATTTCCTTTGCTATTCTAAAATGAAAATCAATAAAAAATGATAATATTAAGCAATAAAATATTACTATTAATATTAAAGAAATTAAATCTTTAAATATAGATCTTTTATTAAAATAGATTTTATCTTTTCTTGAATTTAATCCTATTTGGTTAGATGGGCCTTTTTCATGAAGAATAGATAAATGAATTATTGATATAGCTAAAATTATTAAAGGTATTAAAAAATGTAAAGAAAAAAATCGATTAGATGTAGGATTATCAACGGAAAATCTTCCTCAAACTCAAAAAACAATTTTTTTCCCCTAAAAATGGAATTGAAGATAAAAATATTAGTAATAACTGTTGCTCCCAAAAAGATATTTGTCCTCAAGGTAAAACATACCCAATAAAAGCGGATCCTATGATTA
+
0../((''()'''(*7==>;;;?<>>FIKS{{WGM{{L^JOLM{LHM{{{MR{{K{I{LKKI{K{JN{T{MPKLOQ{CB=>=:::COO{{JG<:/?8<>35{KKI{{HJQKJI{J{K{KCBCAEHK{{JJ{FGEEB@?544.../:=HFDJFGECEEEFJIH;;;:779IQN{IDEFIFDDFCEIFJFDCCF:9-*)))DEENJFHCCDCFPILACCBA8GIGHGVHLLJOIFKHDCCCCGGCBDD@@A@CEFJ{{RHGEHIBBCA=<=@BFGEDCEED{JG{HEFECBCEEGIFP{POEBCBADDA?>>??EJJJBA@@A?CABFFBA@97767.....398:99754699<=>>>B{IJKCA??:997454../0???>?=>DIM{JFC::)?@@CGM>;????87752....978::9====???>??AABDCBD==)768@@A@ABFEAD54443399@8778BA@>=>>?AB:98201..-/+---,((())
@a3f53bcd-151f-48f3-b560-5d4a15cf03d5 runid=3ffb29643267db9bb8aae685166434a5232ac074 sampleid=1_launch read=29992 ch=413 start_time=2024-11-11T06:04:52Z model_version_id=dna_r10.4.1_e8.2_5khz_400bps_sup@v4.2.0 barcode=barcode05
TGGTACAGATCGTAAAATTGCGTAAGCAAATATAAAGTATCATTCAGGTTTAATATGTAAAGGTGTATTTAAAGGATCAGCTGGAAAAAAATTTCCTTTTGCTATTCTAAAATGAAAATCAATAAAAAATGATAATATTAAGCAATAAAATATTACTATTAATATTAAAGAAATTAAATCTTTAAATATAAATCTTTTATTAAAATAGATTTTATCTTTTCTTGAATTTAATCCTATTTGGTTAGATGAGCCTTTTTCATGAAGAATAGATAAATGAATTATTGATATAGCTAAAATTACTAAAGGTATTAAAAAATGTAAAGAAAAAAATCGATTTAATGTAGGATTATCAACGGAAAATCTTCCTCAAACTCAAAAAACAATTTTTTTCCCTAAAAATGGAATTGAAGATAAAATATTAGTAATAACTGTTGCTCCCCAAAAAGATATTTTGTCCTCAAGGTAAAACATACCCAATAAAAGCGGATCCTATAATTA
+
BABCOMLK{ILH{{{NIKNLGMN{UXONJ{JN{KJ{JSJMLI{QIFH{{PHQI{MJNM{I{KTGK{GKKJMO{\K{GLNIKKM{GH{HK{{H=4+@::;40CHJKWLJJN\JKHNKLPLO{OPLHIN{{HP{{JI{LH{J{QH{H{I{{{GKLOLT{IHNLN{FLFKHLNLKKNLHJG{HGDEAABCG{FFI{MQHL{OSJOHNIFOJHICCIF{IIPI{PK{JHQJN{UJOGLKI5543499:CFEFHLGM{JJ{I94448ACEGFMILKEH^FKHJ{SIRHQ{{{N{{HILGK{V{K(((((I{J{OILJ{{R{NFEGIGJILDIH{{GI{HHGUSM{MJBCCBFHIIK{MKI{IH{XHM{{{{EEJC?77777JH{{{FBE?GL{{{LNJLIGLLIIJ{HHFJI{GIHNLHLIIGMIHEHHHHJ{L{JHFI{IH{LIEEJC@B?>72/20,4BCEK{IHHFMGHLLJHFFFFFJFGEFEHE?>=<<>@BFDEEHG
@884d2b2a-d095-49cb-bbf3-edf77a83675d runid=3ffb29643267db9bb8aae685166434a5232ac074 sampleid=1_launch read=23562 ch=290 start_time=2024-11-11T06:05:00Z model_version_id=dna_r10.4.1_e8.2_5khz_400bps_sup@v4.2.0 barcode=barcode05
AATTATAGGATCCGCTTTTATTGGGTATGTTTTACCTTGAGGACAAATATCTTTTTGGGGAGCAGCAGTTATTTTCTTAATATTTTATCTTCAATTCCATTTTTAGGGAAAAAAATTGTTTTTTGAGTTTGAGGAAGATTTTCCGTTGATAATCCTACATTAAATCGATTTTTTTCTTTACATTTTTTAATACCTTTAATAATTTTAGCTATATCAATAATTCATTTATCTATTCTTCATGAAAAAGGCTCATCTAACCAAATAGGATTAAATTCAAGAAAAGATAAAATCTATTTTAATAAAAGATTTATATTTAAAGATTTAATTTCTTTAATATTAATAGTAATATTTTATTGCTTAATATTATCATTTTTATTGATTTTCATTTTAGAATAGCAAAGGAAAATTTTTTTCCAGCTGATCCTTTAAATACACCTTTACATATTAAACCTGAATGATACTTTATATTTGCTTACGCAATTTTACGATCTGTACCAA
+
N{{{I{HEFHJP{{{KLHOMHLLGQNHKNJSM{N{{KJNK{IJMD{NHVKKGFGG{FJZSNIK{MJEEDE=?:.*)))()*DFIGGIKIJIO{JPQL{HEEG{THPNHBPQN{{{IWBBMIIOK32223A?@>?>?CC@<==5@@AEHMFZHN{]{KNHMJ{MPIVM{KQHL{{{DCGC=A{{XHIP{MPMLKJHLJKKJJOM{{{IKJ{J{HWIBDECDEJF;EEOEVGJ{{RKHFHNJMKOT{KOIILOLML{KI{QHK{{ML{{{H{MHOHJREGH{{ILGHPHNKIMHRJ{{J{KCDJMIJ{HIILOKGK{M{{MSFJ{TJ{I{N{JNKNOI{TJ{IK{LLIHJKPK{QSKIM{J{{P{IHKJ_[HDJH{L{KGEI{JGFKGBKJDICEGHFEAABCCHMKUJJ{JN{{LOIIH{L{RHJO{{Y{JK{{JG@CBB5200000009@KJKF{JHHGMGJ{GKKGHI{LSJLHFHJHFHK{HIH8888888999BC
@a3b649fe-e6f8-4664-bff4-14e32c9b73ff runid=3ffb29643267db9bb8aae685166434a5232ac074 sampleid=1_launch read=32693 ch=190 start_time=2024-11-11T06:04:54Z model_version_id=dna_r10.4.1_e8.2_5khz_400bps_sup@v4.2.0 barcode=barcode05
AATTATAGGATCCGCTTTTATTGGGTATGCTTTACCTAGAGGACAAATATCTTTTTGGGGAGCAACAGTTATTACTAATATTTTATCTTCAATTCCATTTTTAGGGAAAAAAATTGTTTTTTGAGTTTGAGGAAGATTTTCCGTTGATAATCCTACATTAAATCGATTTTTTTCTTTACATTTTTTAATACCTTTAATAATTTTAGCTATATCAATAATTCATTTATCTATTCTTCATGAAAAAGGCTCATGACCAAATAGGATTAAATTCAAGAAAAGATAAAATCTATTTTAATAAAAGATTTATATTTAAAGATTAATTTCTTTAATATTAATAGTAATATTTTATTGCTTAATATTATCATTTTTTATTGATTTTCATTCTAGAATAGCAAAGGAAAATTTTTTTCCAGCTGATCCTTTAAATACACCTTTACATATTAAACCTGAATGATACTTTATATTTGCTTACGCAATTTTACGATCTGTACCAA
+
98765445575532234698896555456)'''(8:9-,,++38:<=<=?>>>??><;:9;7776688888899989787779<;8877877678;;<=?BD:9989>@@@>>==;;<>=IC+++++3,,+++++*)))/25..0238778789:988889::200014ACDG80/-,10000/.?<<:8989:=:::877792,00211267:;;:89999999:;9888889:;8987789:9:9:<;9)))))6678;9999::98:98998899876667::9999:;>>;:988:99::<<;98899;:6655,,::;;<==<=;:9::99876666788;>=<<99:88888:9:::986-*)))88778==@>99989;::;97777773755777677:ABC>7799866667:===<97665533:44:8888889889776656665566891,,,,-<<:6111128:;;80000179:9987
@5c9c8851-47ee-4791-b95e-f64bb53bef1c runid=3ffb29643267db9bb8aae685166434a5232ac074 sampleid=1_launch read=31033 ch=491 start_time=2024-11-11T06:05:23Z model_version_id=dna_r10.4.1_e8.2_5khz_400bps_sup@v4.2.0 barcode=barcode05
AATTATGGATCCACTTATTGGGTATGTTTTACCTTAGGACAAATATCTTTTTGGGGAGCAACAGTTATTACTAATATTTTATCTTCAATTCCATCTTTAGGGAAAAAAATTGTTTTTTGAGTTTGAGGAAGATTTTCCGTTGATAATCCTACATTAAATCGATTTTTTTCTTTACATTTTTAATACCTTTAATAATTTTAGCTATATCAATAATTCATTTATCTATTCTTCATGAAAAAGGCTCATCTAACCAAATAGGATTAAATTCAAGAAAAGATAAAATCTATTTTAATAAAAGATTTATATTTAAAGATTTAATTTCTTTCTTAATATTAATAGTAATATTTTATTGCTTAATATTATCATTTTTTATTGATTTTCATTTTAGAATAGCAAAGGAAAATTTTTTTCCAGCTGATCCTTTAAATGCACCTTTACATATTAAACCTGAATGATGCTTTATATTTGCTTACGCAATTTTACGATCTGTACCAA
+
9877666655665567679887877788899988,)**/47<865543333:9<:8:7655555566777777666678;987777544445665788786668:==;:9999:::==98777,))225656666992....065444568877776663----/:;=?821/+-66679=;855444698;98778;=<9876666666764455699:9987666678:776557787755678877777889875444456657667665565333356867777899755446655567765556894444.,,455....**+++6777655533333578;=;9977888776667666678:<<;::22222:00.-.*''''213336778778889::=<;;;877876665551--/00555411:1386544444334454433455678888666667763//..145554/...04446676
@45f01c41-8b10-4582-ab2f-cb34c609be98 runid=3ffb29643267db9bb8aae685166434a5232ac074 sampleid=1_launch read=50606 ch=349 start_time=2024-11-11T06:05:20Z model_version_id=dna_r10.4.1_e8.2_5khz_400bps_sup@v4.2.0 barcode=barcode05
AATTATAGGATCCGCTTTTATTGGGTATGTTTTACCTTGAGGACAAATATCTTTTGGGGAGCAACAGTTATTACTAATATTTTATCTTCAATTCCATTTTTAGGGAAAAAGATTGTTTTTTGAGTTTGAGGAAGATTTTCCGTTGATAATCCTACATTAAATCGATTTTTTTTCTTTACATTTTTTAATACCTTTAATAATTTAGCTATATCAATAATTCATTTATCTATTCTTCATGAAAAAGGCTCATCTAACCAAATAGGGTTAAATCAAGAAAAGATAAAATCTATTTTAATAAAAGATTTATATTTAAAGATTTAATTTCTTTAATATTAATAGTAATATTTTATTGCTTAATATTATCATTTTTTATTGACTTCATTTTAGAATAGCAAAGGAAAATTTTTTTCCAGCTGATCCTTTAAATACACCTTTACATATTAAACCTGAATGATACTTTATCTTCTTACGCAATTTTACGATATTACCAA
+
.33100//0238777997546@=>>ACFDFFHG=;7,)'(11..*)((((''''''*.;DDCBBCDBCCDDDGLJHJFFGIIGIKGONFGEEFFFEOGHQE****.0EGDFDEEE{JGFIRDBBCA600FDECFDFCKA>@99=?AHDFEEGFDCECDGGDA*)))-:7678?201*')**+24585..,,,++,'(500000,--------66678@BA????>@8?@ABCBBA?CBABCGECA??32222<<=BAACA==<==A;321*)('*++3<<@==>@AAA>>><<;>AA???@@@ADCBA@@ABDB??@@BCBBBDCCDDC??><=>=>?==<<==?BEHFEHC@@???AA,,,,,CBCEI{GFEED@=<<,-8869543361'''(,+,66>>10/06AF92+,?ABCCBADIIEIQBDE-,,,-:8:<?>==>>@@@@988832211666385443364565567=<665&&&%&')+,01
@39d3d716-5bf7-41f3-8a4a-2e28b1361a6a runid=3ffb29643267db9bb8aae685166434a5232ac074 sampleid=1_launch read=55007 ch=447 start_time=2024-11-11T06:05:21Z model_version_id=dna_r10.4.1_e8.2_5khz_400bps_sup@v4.2.0 barcode=barcode05
TAATTATAGGATCCGCTTTTATTGGGTATGTTTTACCTTGAGGACAAATATTTTTTTGGGGAGCAACAGTTATTACTAATATTTTATCTTCAATTCCATTTTTAGGGAAAAAAATTGTTTTTTGAGTTTGAGGAAAAGTATTCATTGATAATCCTACCTAAATCGATTTTTTTCTTTACATTTTTTAATACCTTTAATAATTTTAGCTATATCAATAATTCATTTATCTATTCTTCATGAAAAAGGCTCATCTAACCAAATAGGATCAAGACATTAGAAAAAAGATAGAATACATTTTAATAAAAGATTTATATTTAAAGATTTAAAATTATTTAATATTAATAGTAATATTTTATTGCTTAATATTATCATTTTTTATTGATTTTCATTTTAGAATAGCAAAGGAAAATTTTTTTCCAGCTGATCCTTTAAATACGCCTTTACATATTAAACCTGAATGATACTTTATATTTGCTTACGCAATTTTACGATCTGTACCAA
+
2...BBEBFCFFAD-----1-7;<<BDHJGGGCB>?=<6-++*()((''(+)(()-23=@AUHKGGFCBDDFJKI{L{TG{JK{LEFFEFHBCBCC{F??CD>,(&&',9:=DEEFACHEHGL<;:9953341,,,,+)&%%#$&'%%'&&)%%%$$$'')+9EGGDCFN{{{D=@?<@FC?=DK{JQGINGFI{{IHJHEG{K{K{{MHLGIFK{EHGHG{{{{HKFGH{{LNIL{HJINM{MMHHG5442101285554+)(((%%$$$$$$%%%&(**+56552,''&',/..//.00---.2766514666:78:20/-)&&(*+-(''''/1275223ABBDBCEILJ{IFKGPFDCBCDEDGGFFEEK{{KL{KHKJMW{{MJFE84FEIECBBBDFGIUKKKJLJL{{{DBBACEFFH22,***398?B?>>66?67FFFIGEEEEFHBDBBAEDCCBBBCFCBDECFEH>>===>@GGHGE=<;;<@DCCDDD
@5b5a564f-49e7-4dc1-a19b-64a3240b09f1 runid=3ffb29643267db9bb8aae685166434a5232ac074 sampleid=1_launch read=27131 ch=393 start_time=2024-11-11T06:05:21Z model_version_id=dna_r10.4.1_e8.2_5khz_400bps_sup@v4.2.0 barcode=barcode05
AATTATAGGATTCACTTTATTGGGTATGTTTTACCTTGAGGACAAATATCTTTGGGGAGCAACAGTTATTACTAATATTTTATCTTCAATTCCATTTTTAGGGAAAAAAATTGTTTTTTGAGTTTGAGGAAGATTTTCGTTGATAATCCTACATTAAATGGATTTTTTTCTTACATTTTTTAATACCTTTAATAATTTTAGCTATATCAATAATTCGTTTCTATTACTAATGAAAAAAGGCTCATAACAAAATAGGATTAAATTCAAGAAAAGATAAAATCTATTTTAATAAAAGATTTATATTTAAAGATTTAATTTCTTTAATATTAATAGTAATATTTTATTGCTTAATATTATCATTTTTTATTGATTTTCATTTTAGAATAGCAAAGGAAAATCTTTTTCCAGCTGATCCTTTAAATACACTTACATATTAAACCTGAATGATACTTTATATTTGCTTACGCAATTTTAAGATATGTACCAA
+
988776+++**+****/1*+322366666788::;96---.00+,+*++(')(&464-32220153333477776656689965443332334799<>?;8866;=>?;9999:;;<??:97778898734*))))1'&&&(.0223334564555588*****1345=745((34466=876455557:777(((((,,677776555556666*''''**'''*)**+,''''(5:8766)))%$')(()&,566685++++(('&&)4445556789788555558776676666788766667744456:::9;8878775655556644556689;=;;:7664333210''687887?;:8876677;88889932222223.-..055666----.//377786554452009:8876633357987765755765533656567849877888988410--./8:,'&&)((()()))*
@72fb7660-cc74-4e05-9522-ef6ccc9c9b32 runid=3ffb29643267db9bb8aae685166434a5232ac074 sampleid=1_launch read=84174 ch=314 start_time=2024-11-11T06:05:26Z model_version_id=dna_r10.4.1_e8.2_5khz_400bps_sup@v4.2.0 barcode=barcode05
AATTATAGGATCCGCTTTTATTGGGTATGTTTTACCTTGAGGACAAATATCTTTTTGGGGAGCAACAGTTATTACTAATATTTTATCTTCAATTCCATTTTTAGGGAAAAAAATTGTTTTTTGAGTTTGAGGAAGATTTTCCGTTGATAATCCTACAATAAATCGATTTTTTTCTTTACATTTTTTAATACCTTTAATAATTTTAGCTATATCAATAATTCATTTATCTATTCTTCATGAAAAAGGCTCATCTAACCAAATAGGATTAAATTCAAGAAAAGATAAAATCTATTTTAATAAAAGATTTATATTCAAAGATTTAATTTCTTTAATATTAATAGTAATATTTTATTGCTTAATATTATCACTTTTTATTGATTTTCATTTTAGAATAGCAAAGGAAAATTTTTTTCCAGCTGATCCTTTAAATACACCTTTACATATTAAACCTGAATGATACTTTATATTTGCTTACGCAATTTTACGATCTGTACCAA
+
>>=GJOCBDH{LHFHJ{SHI{{L{{{{LHXYK{X{KGGBADDFF7766;KJGOJMSKKMHIK{JJU{HTI{I{HOIHI{{_OK{H{L{{L{M{N{{UQMI{{NNIKKHJIP{{KOIJNMKKM@@???HOGRKHZLKKJZ{PF{EFIITJJKHL{EFDFKIIH{{JKJJMM{{{DDEA;{{HIJK{{QJ{M{{K{{JI{NLERL{KSGTI{IKGEDCDE{IMDGLNGL{KHGGIJLJJJG{EI{{PJKJ{RJJIIHJM{{HJ{{{{{R{{JIJ{NJI{K{KMI{IIS{KJ{JHGJ{KKMJ{OK{ML{KK{{{{M{TMJLSHIH{{JIGKIIACFIGNH@{XGIJJTKLI{{RNH{MNIKHOJJKKJNMHJLJHUNQUHJQJL{LTQ{{KTIILLK{{JKKPNJ{PMP{{HFEFF3++,AC{NGE;;D@DGCF{HQHQJFCDRJJ{FIHJIN{cJHRJKJH{R{JGKKWKNK{KKMKIJL{KM{{J{XMJFNKFGKI{G
@bfab79e8-7b92-4395-ba06-07d989e40523 runid=3ffb29643267db9bb8aae685166434a5232ac074 sampleid=1_launch read=32688 ch=236 start_time=2024-11-11T06:05:35Z model_version_id=dna_r10.4.1_e8.2_5khz_400bps_sup@v4.2.0 barcode=barcode05
TGGTACAGATCGTAAAATTGCGTAAGCAAATATAAAGTATCATTCAGGTTTAATATGTAAAGGTGTATTTAAAGGATCAGCTGGAAAAAAATTTTCCTTTGCTATTCTAAAATGAAAATCAATAAAAAATGATAATATTAAGCAATAAAATATTACTATTAATATTAAAGAAATTAAATCTTTAAATATAAATCTTTTATTAAAATAGATTTTATCTTTTCTTGAATTTAATCCTATTTGGTTAGATGAGCCTTTTTCATGAAGAATAGATAAATGAATTATTGATATAGCTAAAATTATTAAAGGTATTAAAAAATGTAAAGAAAAAATCGATTTAATGTAGGATTATCAACGGAAAATCTTCCTCAAACTCAAAAAACAATTTTTTTCCCTAAAAATGGAATTGAAGATAAAATATTAGTAATAACTTTTGCTCCCCAAAAAGATATTTGTCCTCAAGGTAAAACATACCCAATAAAAGCGGATCCTATAATTA
+
RKHLI{NPIMJKNKX{T{{J{KJF{OHHLIGK{ZHJ{{{F{{IJXI{JT{M@@??EIFCBC{PHKGO{NJI{NJKHNIIABDELIPLHQ{{KFGFA?--<,-{O{{H{{{Q{HJIKLKHJKJ{PGJNM{IFKVP{{K{PKILNLK{IH{IZJJJC?>;:9+.7700000{GMIHHOGIGIJHME{OGJHIL{MMSX{{JILI{IJQFJ<@<:@5CA@@?B==61124>LF{OINROIJ{JILHI{VLMM{{HQIKM{IFMNJHNIKRQMIHIO{I{GI{FLK{FN{FG{FHK{{{{{LO)))))MUGN{IDH{IM{{H{GFIHJEE{{{JFCDDEJ{{{K{JKI{{HFFEFDDDJ{H{S{ZX{I{S11111CJHILH{PGG{{KI{K{JFJK4EGGP{{{JFHIRHNLCBA>>?@>1--+*,*''''**((**+?>>?:7GIMMHIIIKJIUIM{{HK{L{I{MJI{NIVDLNPFG{HHHGKECCBCGFKFMGFFE
@2842e93c-f67b-4e08-96d2-d6ed338aa76c runid=3ffb29643267db9bb8aae685166434a5232ac074 sampleid=1_launch read=28624 ch=23 start_time=2024-11-11T06:05:29Z model_version_id=dna_r10.4.1_e8.2_5khz_400bps_sup@v4.2.0 barcode=barcode05
TGGTACAGATCGTAAAATTGCGTAAGCAAACATAAAGTATCATTCAGGTTTAATATGTAAAGGTGTATTTAAAGGATCAGCTGGAAAAAAATTTTCCTTTGCTATTCTAAAATGAAAATCAATAAAAAATGACAATATTAAGCAATAAAATATTACTATTAATATTAAAGAAATTAAATCTTTAGATATAAATCTTTTATTAAAATAGATTTTATCTTTTCTTGAATTTAATCCTATTTGGTTAGATGAGCCTTTTTCATGAAGAATAGATAAATGAATTATTGATATAGCTAAAATTATTAAAGGTATTAAAAAATGTAAAGAAAAAAATCGATTTAATGTAGGATTATCAACGGAAAATCTTCCTCAAACTCAAAAAACAATTTTTTTCCCTAAAAATGGAATTGAAGATAAAATATTAGTAATAACTGTTGCTCCCCAAAAAGATATTTGTCCTCAAGGTAAAACATACCCAATAAAAGCAGATCCTGTCATTTA
+
==<====?>=;655559::9866668=>>>>9999:>AA741,--5566:>=?><;;::<===<;;;==??@A???@?>>>>?=>>DFHBA@AFADA>>=45A?=<<<=??@B???@BCA???>>??@?>====<<<;;:::;;;<=>?@@?>>?===<=>>>>===<=<<<<=?>>?>=???>=;:99::;<==?BEEC@?>?@>=;;;;<ABB????EAB@==>??B@>=<<;<<<==<<<<::::9::::=@GIE<<;;:99999;;<=>@@?==<<<<=<;;:::::;;;;<<<;;;:9;99888877;=>>=;:;:;<@=;<<GDB;2222288:99999:;<<<<:96))))0=><<>==?;;;;:?@>=<;<;::;<=BFEFECB@4===?@?=<<<;<;::98999;;<:998877778999:8976788:<;868<<;:::;:77888;99988999:;:89999;<8877798)('&''.''&&&',*
@20cdc6df-29fd-4775-946e-4db52e25b344 runid=3ffb29643267db9bb8aae685166434a5232ac074 sampleid=1_launch read=27950 ch=372 start_time=2024-11-11T06:05:41Z model_version_id=dna_r10.4.1_e8.2_5khz_400bps_sup@v4.2.0 barcode=barcode05
AATTATAGGATCCGCTTTTATTGGGTATGTTCTACCTGAGGACAAATATCTTTTTGGGGAGCAACAGTTATTACTAATATTTTATCTTCAATTCCATTTTTAGGGAAAAAAATTGTTTTTTGAGTTTGAGGAAGATTTTCCGTTGATAATCCTACATTAAATCGATTTTTTTCTTACATTTTTTAATACCTTTAATAATTTTAGCTATATCAATAATTCATTTATCTATTCTTCATGAAAAAGGCTCATCTAACCAAATAGGATTAAATTCAAGAAAAGATAAAATCTATTTTAATAAAAGATTTATATTTAAAGATTTAATTTCTTTAATATTAATAGTAATATTTTATTGCTTAATATTATCTTTTATTGATTTTAGGATTTTAGAATAGCAAAGGAAAATTTTTTTCCAGCTGATCCTTTAAATACACCTTTACATATTAAACCTGAATGATACTTTATATTTGCTTACGCAATTTTACGATCTGTACCAA
+
886644455;=>=889987657667<;;:9:::5542))*24588889<==>>A@>=<9;98788778889::99977788;?><<;<;655558778:=B@<:87;<?@??=====<<>=54323467977777777::5111127655567897665587311113?@A@=9;++878;>EC>:766678::;98778;?=;:987777777755667:::98665556789888777786645567766666668787555556646645554566455589:9922228883476655669:;:8898;;55566:9::;9;;;:87655666654544678;=<;:766100////..****78::9::;;6)))((((./4433)(((((587898:::;==??=98887666568<9<;85444522822887665554444555555666787877778898751111279994////17788777
@0b11843b-6a04-4d0f-aa22-35e55ed85b52 runid=3ffb29643267db9bb8aae685166434a5232ac074 sampleid=1_launch read=29651 ch=176 start_time=2024-11-11T06:05:41Z model_version_id=dna_r10.4.1_e8.2_5khz_400bps_sup@v4.2.0 barcode=barcode05
TGGTACAGATCGTAAAATTGCGTAAGCAAATATAAAGTATCATTCAGGTTTAATATGTAAAGGTGTATTTAAAGGATCAGCTGGAAAAAAATTTTCCTTTGCTATTCTAAAATGAAAATCAATAAAAAATGATAATATTAAGCAATAAAATATTACTATTAATATTAAAGAAATTAAATCTTTAAATATAAATCTTTTATTAAAATAGATTTTATCTTTTCTTGAATTTAATCCTATTTGGTTAGATGAGCCTTTTTCATGAAGAATAGATAAATGAATTATTGATATAGCTAAAATTATTAAAGGTATTAAAAAATGTAAAGAAAAAATGGATTAATGTAGGATTATCAACGGAAAATCTTCCTCAAACTCAAAAAACAATTTTTTTCCCTAAAAATGGAATTGAAGTCAAAATATTAGTAATAACTGTTGCTCCCCAAAAAGATATTTGTCCTCAAGGTAAAACATACCCAATAAAAGCGGATCCTATAATTA
+
DEEDEDEGBCA=>>>?CEFAA>>>>>BBCDECDEFDIGFFDFDDCDCBBCDDFFDDDCBBDCCBBBCDBEEEBBABBBAA@BCGCFE@=A?:4444611<<=GDABACECHGHDCFMHGI@???@GBBCB:::77756=:;CBCBAAABBACEFBCDBDCEECCBDFHEEDEEDHGIIJDDCDADEBBC@?@BBDFGEHEKCADB@??>??AGHHDDBDE<B@33CEEPDCECBBCDDCDCEF766668<<>=6=B=>EFCBCBBCCBB@@ABDECCBCBBDBDBB@A@@@@@@@BACAAA??A?><<<=@BEEEFBA@@???A;7>?HC(''')%(---66569;::;<<:67778CCCDDCA?==>>>>A>>?>@A?==?DJGK{KGD;1@AACJCB@@@@AABA<:*)(('*.+*)*0:;;<<<==<======<A<BBAB?=<<<=???@?>>>>>=>??@@A>=<<<==?;;:::<987321111113445
@ec18a69f-c9f3-47ab-90b2-30d7cb212011 runid=3ffb29643267db9bb8aae685166434a5232ac074 sampleid=1_launch read=31002 ch=169 start_time=2024-11-11T06:05:47Z model_version_id=dna_r10.4.1_e8.2_5khz_400bps_sup@v4.2.0 barcode=barcode05
TGGTACAGATCGTAAAATTGCGTAAGCAAATATAAAGTATCACTCAGGTTTAATATGTAAAGGTGTATTTAAAGGATCAGCTGGAAAAAAATTTTCCTTTGCTATTCTAAAATGAAAATCAATAAAAAATGATAATATTAAGCAATAAAATATTACTATTAATATTAAAGAAATTAAATCTTTAAATATAAATCTTTTATTAAAATAGATTTTATCTTTTCTTGAATTTAATCCTATTGGTTAGATGAGCCTTTTTCATGAAGAATAGATAAATGAATTATTGATATAGCTAAAATTATTAAAGGTATTAAAAAATGTAAAGAAAAAAATCGATTTAATGTAGGATTATCAACGGAAAATCTTCCTCAAACTCAAAAAACAATTTTTTTCCCTAAAAATGGAATCGAAGATAAAATATTAGTAATAACTGTTGCTCCCCAAAAAGATATTTGTCCTCAAGGTAAAACATACCCAATAAAAGCGGATCCTATAATTA
+
{KL{KKG{JJKKGKOHL{{JKI{IEGNMPLHMILNJMIJ{V{LKHL{IJLKJJKINIQLYPXM{{{JHIO{{ILJM{HMSUG{{J{KIK{{IOG==KELFBCJMJKMJIGIK{LFIH{LNLJHKXHGM{KMI{IMKJEPDEHOGHHJFOLNJJN{P{LHFLO{O{LQSMMMKTKHLIOJJIM{L{{JOKKFLKME10000:=--+-+,,,5764<?LNMJBIMEHEGKGKOKPI{CJG??AABJHJGFI{LJ??SDDIM????LNIJLHKHIKLKNJUPHFQHNKJOM{HKFFJQLKUCDDCDIPKQHIK{HNRMKI{IHRGK{ELL{I{ECCDDGH{HJLIOIJJJKKJMG{IGHMLP{J{INLJHG{LKQNMGN{{KJHFJGKL{{KKJ@8FCDEFE(((((&&&&'=CEE{JGV{GB?BCGGJFKTJHHLGFF4-20888FIHKGEHTF{KQHFHKEFDFHGK{M{GEFD>?@ABHC9FDGDEFGEGMHDEDC
@24071b16-6dc3-4355-8d15-ad287c59d0d2 runid=3ffb29643267db9bb8aae685166434a5232ac074 sampleid=1_launch read=35655 ch=289 start_time=2024-11-11T06:05:57Z model_version_id=dna_r10.4.1_e8.2_5khz_400bps_sup@v4.2.0 barcode=barcode05
TGGTACAGATCGTAAAATTGCGTAAGCAAATATAAAGTATCATTCAGGTTTAATATGTAAAGGTATATTTAAAGGATCAGCTGGAAAAAAATTTTCCTTTGCTATTCTAAAATGAAAATCAATAAAAAATGATAATATTAAGCAATAAAATATTACTATTAATATTAAAGAAATTAAATCTTCAAATATAAATCTTTTATTAAAATAGATTTTATCTTTTCTTGAATTTAATCCTATTTGGTTAGATGAGCCTTTTTCATGAAGAATAGATAAATGAATTATTGATATAGCTAAAGATCTAAAGGTATTAAAAAATGTAAAGAAAAAAATCGATTTAATGTAGGATTATCAACGGAAAATCTTCCTCAAACTCAAAAAACAATTTTTTTCCCTAAAAATGGAATTGAAGATAAAATATTAGTAATAACTGTTGCTCCCCAAAAAGATATTTGTCCTCAAGGTAAAACATACCCAATAAAAGCGGATCCTATAATTA
+
NKKHJHNKHGJIC=aIKJHINLIJ{LIIGNKLJGH{K{N{PNGWI{IHJ{GK{G{GJULIMLKJJMK{L{JNKNNP{LPL{MMM{IOH{{{FGJDID<=@I{LK{KI{H{ITIJSKJ{{LHMKRFRL{V{MIOQLLMNL{L{KLPJJ{{MTMK{O>>>>>JJ{O{PPMMJJ{L{OHOK{{UIMKJM{{KM{{KKRIN{KKJIKL{GLNQGYK{IIFGAACBB?..;<<DJNJKKMJJLIHJGGN{R{K{VQC@<<S{DGGCHEFGGGGJMMCAABKMF{IJ{IULWK{{FG{DDB/.-++())DJIDFA>>FHNLFHHIHJNHJG_{{L{IFDFFIJP{{{IJJNOOLOI{KSMZOHMNLIGB===<EFFFEIA@@?{KHEIIL{JU{LC@0)FHJ{KGHFUJKIJHLKOKIIKLKJO{JIFJJIMIHNH{H{EMADC8,---DEECEFLHO{MJGJLLRJKLKcLJQ{ILKJHJHJGLKMIIGGCDEDEJJIQKK
@d47654ce-ca74-4e77-b631-6279a6967d75 runid=3ffb29643267db9bb8aae685166434a5232ac074 sampleid=1_launch read=57335 ch=350 start_time=2024-11-11T06:06:06Z model_version_id=dna_r10.4.1_e8.2_5khz_400bps_sup@v4.2.0 barcode=barcode05
TGGTACAGATCGTAAAATTGCGTAAGCAAATATAAAGTATCATTCAGGTTTAATATGTAAAGGTGTATTTAAAGGATCAGCTGGAAAAAAATTTTCCTTTGCTATTCTAAAATGAAAATCAATAAAAAATGATAATATTAAGCAATAAAATATTACTATTAATATTAAAGAAATTAAATCTTTAAATATAAATCTTTTATTAAAATAGATTTTATCTTTTCTTGAATTTAATCCTATTTGGTTAGATGAGCCTTTTCATGAAGAATAGATAAATGAATTATTGATATAGCTAAAATTATTAAAGGTATTAAAAAATGTAAAGAAAAAAATCGATTTAATGTAGGATTACCAACGGAAAATCTTCCTAGAAACTCAAAAAACAATTTTTTTCCCTAAAAATGGAATTGAAGATAAAATATTAGTAATAACTGTTGCTCCCCAAAAAGATATTTGTCCTCAAGGTAAAACATACCCAATAAAAGCGGATCCTATGATTA
+
KHKPIM{H{{KM{{IJL{OLJFDDDDFIFMHKKLO{J{OQIMHOLK{RJ{{IP{L{KHNKOIJNK{J{MNQOLEIJFCA?>>>@AE{O{{{{{{ENLHFLE{LKJPJIB>>?IF{P{T{MEEGGILP{{{LINGHFH{GHFHKOGFFIH{GI{NJHJ{II{I{H{MG{IG{IIKLJMKGHLH{G{{{KJEGGIIFJL{JOBBCGHCKJFEHIHHIGHJDF88766EGEFDG{HG{G{H{FGDFBCCD;;::;87<B<BCDMEEPEEFFEHGGI{BB@@A{HJ{{ILJFGFFSAAA@E:(((((JPFDEECCDFKM{HE@?=;>34CEGIQ21112.,****:>@@>?;9533335??EKHJHNIDC.-++++354467FPHEDCHLIL{{=?9.;<GLKHLFEDIDFCDCCCBCDONEEEBBAAABAAABCEJJAA???<7CHFQIHCEDGICLFFDJKCDCCDEDCIDCCFCCACBACBC@?;;::;>?9811111
@61b2c3b3-c6bb-43cc-ae81-1a7d62d7116c runid=3ffb29643267db9bb8aae685166434a5232ac074 sampleid=1_launch read=399249 ch=432 start_time=2024-11-11T06:06:18Z model_version_id=dna_r10.4.1_e8.2_5khz_400bps_sup@v4.2.0 barcode=barcode05
AATTATAGGATCCGCTTTTATTGGGTATGTTTTACCTTGAGGACAATCTCTTTGGGGAGCAACAGTTATTACTAATATTTTATCTTCAATTCCATTTTTCAGGAAAAAATTGTTTTTGAGTTTGAGGAAGATTTCCGTTGATAATCCTACATTAAATCGATTTTTTTCTTTACATTTTAATACCTTTAATAATTTAGCTATATCAATAATTCATTTATCTATTCTTCATGAAAGAGGCTGGTCTAACCAAATCAGATTAAAATTCAAGAAAAGATAAAATCTATTTTAATAAAAGATTTATATTTAAAGATTTAATTTCTTTAATATTAATAGTAATATTTTATTGCTTAATATTATCATTTTTTATTGATTTCATTTTAGAATAGCAAAGGAAAATTTTTAGGACTGGATGACTCTTTAAATACACCTTTACATATTAAACCTGAATGATACTTTATATTTGCTTACGCAATTTTACGATCTGTCCCAA
+
886654444544200113<85554555544566****-&&'''((--**'%%''+005698887667789:99977889<@?><;;:66666;::=<=9,++*(),66654,,,,-:*)'''(258634++&&&*++00014544444667677677322226=AAB;;;856<;95553235444808632121-888766556776444456778987666222216443++*''()%%%%%'(')*+.0****)))*+--/---.168887777:::7666677751+,,,5688;<<:9999;:655567666=4666137656666632222589<=>;;:666000022//3349:98=8664468858889800///001//0..//.///069.,*'&&&%%&%%%%%(()(2333222/006045444477:00///0768898:<=8<;:9999::9633335;>?96///****(((&'
@dfaadf33-9624-4dab-aed8-7332bb89324f runid=3ffb29643267db9bb8aae685166434a5232ac074 sampleid=1_launch read=23597 ch=290 start_time=2024-11-11T06:06:18Z model_version_id=dna_r10.4.1_e8.2_5khz_400bps_sup@v4.2.0 barcode=barcode05
AATTATAGGATCCGCTTTTATTGGGTATGTTTTACCTAAGGACAAATATCTTTTTGGGGAGCAACAGTTATTACTAATATTTTATCTTCAATTCCATTTTTAGGGAAAAAAATTGTTTTTTTGAGTTTGAGGAAGATTTTCCGTTGATAATCCTACATTAAATCGATTTTTTTCTTTACATTTTAATACCTTTAATAATTTTAGCTATATCAATAATTCATTTATCTATTCTTCATGAAAAAGGCTCATCTAACCAAATAGGATTAAATTCAAGAAAAGATAAAATCTATTTTAATAAAAGATTTATATTTAAAGATTTAATTTCTTTAATATTAATAGTAATATTTTATTGCTTAATATTATCATTTTTTATTGATTTTCATTTTAGAATAGCAAAGGAAAATTTTTTTCCAGCTGATCCTTTAAATACACCTTTACATATTAAACCTGAATGATACTTTATATTTGCTTACGCAATTTTACGATCTGTACCAA
+
JMJK{F;7/....((((''''334DKGVGKDA66:98***-+,)**)*////0@@ALGIGNEHG{CBACCAGHFKQ{IN{JN{URLKNK{M{M{{HLLPJ{MLNIILJW{{{PFQ{G{HK{{KEFILKNH{HMP\HML{;FN89IG{JQ{IO{HKPRLJ{{MJKJFPIJIP{{?<732@?B=7JHI{FEGHK{K{IPKGN{MOHMKIKKF=====DC><<<<IEEFKLK{JG{LRLILETO{GKOHJSJKIIGINFHGE@>@@AEF88788@>9?DFPEFEGKHI{HLHGJLKH{{HFKFGG{IEBD;99999;FFFIMIYIJ{GKI{EGHJKHJHKHEFJEFDIJNKTNHHKGLJH{L{{HFNKGHFJHIIJY{GJJJOSINY{{LO{QHFDGHDFFHGFKHM{HCBBCBJIFG{LIONKIGFLLIKHGEFCBCDCDA@=98888EKHDDDCADDCA@AA6IB@A@3BBICDCABBCGGHGH?>>>>DEEDDDF
@5419ac2a-56b1-4b06-b0dc-f2d66c6f6622 runid=3ffb29643267db9bb8aae685166434a5232ac074 sampleid=1_launch read=131372 ch=152 start_time=2024-11-11T06:06:16Z model_version_id=dna_r10.4.1_e8.2_5khz_400bps_sup@v4.2.0 barcode=barcode05
AATTATAGGATCCACTTATTGGGTATGTTTTACCTTGAGGACAAATATCTTTTTGGGGAGCAACAGTTATTACTAATATTTTATCTTCAATTCCATTTTTCAGGAAAAAAATTGTTTTTTTGAGTTTGAGGAAGATTTTCCGTTGATAATCCTACATTAAATCGATTTTTTTTCTTACATTTTTTAATACCTTTAATAATTTTAGCTATATCAATAATTCATTTATCTATTCTTCATGAAAAAGGCTCATCTAACCAAATAGGATTAAATTCAAGAAAAGATAAAATCTATTTTAATAAAAGATTTATATTTAAAGATTTAATTTCTTTAATATTAATAGTAATATTTTATAGCTTAATATTATCATTTTTTATTGATTTTCATTTTACAATAAGCAAAGGAAAATTTTTTTTCCAGCTGATCCTTTAAATACACCTTTACATATTAATTCTAAATAATACTTATATTTGCTTACACAATTTTAGATATCTTGTACCAA
+
768877+++++/9889:::<:9:99999:;<==;::::99876788:;<=<:988><;<887778877789::999:::;=?>;9999998867789<?@&&&&');<=;<:;99;==@BB=<<<<>===;::::<=>?;622258;:99888988996544*&&&&(/-04910/*+//.,)*667;33323923;;;;=?@@;:999:<;;;<;::;;<==<<=9::99:::;:<::999:9:::;;9:::::99:;;//....55923<;<=<<<>=::9:<=?<<<<<====:::9;;:::<==;::;;=<8888877?==<<<=/?>=;<;:;:88888;=>@BAA0-----5==<<;;:;:;<?AA@??=<<<=AA====?@=:9984...;;<;::=;;;:9921227333:77777;<><>=;9655533602;<;99961,''&&'&%&%&&&&$$%&&'(*074522230.,+)())())+***+12;;
@93a1b967-17f7-465b-916d-f9999ad1b2d9 runid=3ffb29643267db9bb8aae685166434a5232ac074 sampleid=1_launch read=12914 ch=203 start_time=2024-11-11T06:06:34Z model_version_id=dna_r10.4.1_e8.2_5khz_400bps_sup@v4.2.0 barcode=barcode05
TGGTACAGATCGTAAAATTGCGTAAGCAAATATAAAGTATCATTCAGGTTTAATATGTAAAGGTGTATTTAAAGGATCAGCTGGAAAAAATTTTCCTTTGCTATTCTAAAATGAAAATCAATAAAAAATGATAATATTAAGCAATAAAATATTACTATTAATATTAAAGAAATTAAATCTTTAAATATAAATCTTTTATTAAAATAGATTTTATCTTTTCTTGAATTTAATCCTATTTGGCTAGATGAGCCTTTTTCATGAAGAATAGATAAATGAATTATTGATATAGCTAAAATTATTAAAGGTATTAAAAAATGTAAAGAAAAAAATCGATTTAATGTAGGATTATCAACGGAAAATCTTCCTCAAACTCAAAAAACAATTTTTTTCCCTAAAAATGGAATTGAAGATAAAATATTAGTAATAACTGTTGCTCCCCAAAAAGATATTTGTCCTCAAGGTAAAACATACCCAATAAAAGCGGATCCTATAATTA
+
IEDIFILJFFAABACDFGD??>>=??@AAAACEDJECDEFDEDFFEDDBBDBCEAA@@@ABCEDDEEFIEMFGHIHF<<<<=DHFCGEIHFHEEEHCDCDFEOHMIMFGIJKDDFEHHFEEBABBKO{JKFDDDCCEDDDCA?A???@A@ABBDABBBBBAB????@AAAAACEDBAAAADFCKIDBAA??A@@CDEGFDDBDDBA>>>>?EEKGHEEMII?::;A@BCABA@AAABCCDFDBBBBA@@?@<71DBA@@@??@?@???>>>>??>>>>>@ACA@??=>>?@CDDBDC@?@??@>@>>@BBCCBD@><;<;=@BBDEEFDB:55557BC?><;;:;<<<=<<<844445<==>544401111=A@>>>?><;;;<@A;GC@??::@@??>=;<<;<::988889:;>:99888999999998:999;;=>9=<<<;988889:9;;:;::98899::;:999:::=:88899821111788765446
@c537b332-f82f-44b7-97e8-91e366b2a068 runid=3ffb29643267db9bb8aae685166434a5232ac074 sampleid=1_launch read=55030 ch=447 start_time=2024-11-11T06:06:41Z model_version_id=dna_r10.4.1_e8.2_5khz_400bps_sup@v4.2.0 barcode=barcode05
TGGTACAGATCGTAAAATTGCGTAAGCAAATATAAAGTATCATTCAGGTTTAATATGTAAAGGTGTATTTAAAGGATTGACTGGAAAAAAATTTTCCTTTGCTATTCTAAAATGAAAATCAATAAAAAATGATAATATTAAGCAATAAAATATTACTATTAATATTAAAGAAATTAAATCTTTAAATATAAATCTTTTATTAAAATAGATTTTATCTTTTCTTGAATTTAATCCTATTTGGTTAGATGAGCCTTTTTAGTAGAAGAATAGATAAATGAATTATTGATATAGCTAAAATTATTAAAGGTATTAAAAAATGTAAAGAAAAAAATCGATTTAATGTAGGATTATCAACGGAAAATCTTCCTCAAACTCAAAAAACAATTTTTTTCCCTAAAAATGGAATTGAAGATAAAATATTAGTAATAACTGTTGTTCCCCCAAAAAGATATTTGTCCTCAAGGTAAAACATACCCAATAAAAGCGGATCCTGTCGTTC
+
@@CJKI{{K{IQ{NMK{{JLFELIGIGKLIFNLNTKHPK<8889:==BCG{LK{@>==<?@IL{JNKIJKIKJ{JGE222224>CDDEH{{UCD@DE@@HEGLJT{V{RMKJI{{H{HFEBAAAJCIFIEEEGKRPHEKIEEGFEGIRGFGRLNHFIIN{LI{M{{FEJFHKL{KIHL{M{OOGJIIKHH{MGGHGG{GG{I<<6:?GELC>:*'/;<=@<ILJHHMN{HJ{HPH{{OLKHKI;111...+((('(*)*****,-6=@62222@GHEEDECFGGMIJKIGDDEFFHI{{L{HMGO{LIII{GHLJ{JIHFFEFGJIIJ{{{{GBAAABHINHHHSILM{{G=877//00AVFHFDEFFAABBADGOGHKIRFLHLDLL{{LHHD;FFF55555@@DCBCCDFDDDJGKFEDFEFDECAA995555..,,,/42666KFEBBABDBCEEGCEEBBCGDHFEEDBFCCDECA?@@AD4433234)))))))
@becf835a-0db3-4be1-b474-1b4f2b3051bb runid=3ffb29643267db9bb8aae685166434a5232ac074 sampleid=1_launch read=38142 ch=427 start_time=2024-11-11T06:06:47Z model_version_id=dna_r10.4.1_e8.2_5khz_400bps_sup@v4.2.0 barcode=barcode05
TGGTACAGATCGTAAAATTGCGTAAGCAAATATAAAGTATCATTCAGGTTTAATATGTAAAGGTGTATTTAAAGATGGGCTGGAAAAAAAATTTTGTTGCTATTCTAAAATGAAAATCAATAAAAAATGATAATATTAAGCAATAAAATATTACTATTAATATTAAAGAAATTAAATCTTTAAATATAAATCTTTTATTAAAATAGATTTTATCTTGCTTGAATTTAATCCTATTTGGTTAGATGAGCCTTTTTCATGAAGAATAGATAAATGAATTATTGATATAGCTAAAATTATTAAAGGTATTTAAAAATGTAAAGAAAAAATGGATTAGATGTAGGATTATCAACGGAAAATCTTCCTCAAACTCGAAAAAACAATTTTTTCCCTTAAAAATGGAATTGAAGATAAAATATTAGTAATAACTGTTGCTCCCCAAAAAGATATTTGTCCTCAAGGTAAAACATACCCAATAAAAGCGGATCCTATAATTA
+
A;;;;;B???<88889?@@=;77778>==>?>>===>>>>>=>>>>>=<<==@@>>>>=>>====<<>>??A@;;:/......./0,,,-.0342.///08999>>>??BC@?@?ABA?@><;799997::88:98877;>;;:::>>=?>?<;<<<?@>><<<<<>=>>>=@@@BA;:;;:AB?>=<:::::=>>@>><:<;:;:::::@;;/.-&&(()6<==@=<;:99:;==>>CA?>===;;;:;=@DDC=<<;99998777779;;41111489667899999:;<==>=>86679=?;:8/,.1/..('&&&'/..8866+***,'&%%'*&&&'&&''(++,,2345??:94-,***,-(*(''(),5877888534422,'')&%&&&)3333;<<=;::::;90A@933333399998:91..--068AA@@><<<<>???@??A>==<<=>?@@?<<;;;<>;;;;<=811112:<==;:999
@1ebbcb0b-bad2-435b-8cf9-4f20939fa3a8 runid=3ffb29643267db9bb8aae685166434a5232ac074 sampleid=1_launch read=29420 ch=320 start_time=2024-11-11T06:06:49Z model_version_id=dna_r10.4.1_e8.2_5khz_400bps_sup@v4.2.0 barcode=barcode05
AATTATAGGATCCGCTTTTATTGGGTATGTTTTACCTTGAGGACAAATATCTTTTGGGGAGCAACAGTTATTACTAATATTTTATCTTCAATTCCATTTTTAGGGAAAAAAATTGTTTTTTGAGTTTGAGGAAGGTTTTCGTTGATAATCCTAGATTAAATCGATTTTTTTCTTTACATTTTTAATACCTTTAATAATTTTAGCTATATCAATAATTCATTTATCTTCTCATGAAAAAGGCTCATCTAACCAAATAGGATTAAATTCAAGAAAAGATAAAATCTATTTTAATAAAAGATTTATATTTAAAGATTAATCTCTTTAATATTAATAGTAATATTTTATTGCTAATATTATCATTTTTTATTGATTTTCATTTTAGAATAGCGAAGGAAAACTTTTTTCCAGCTGATCCTTTAAATACACCTTTACATATTAAACCTGAATGATACTTTTATATTTGCTTACGCAATTTTACGATCTGTACCAA
+
KMKKNHGIJJIHM>===7222?:::;=BC@;8-1431*''''33000266211122;CAE?::::GG{KBEQGR{LZIH{J{QPJIGM?<?>?@GA@=RJIHB@849CEGD?>>96666;<20,,,+**,,.57==?BB<)))8@FEEGFLE;*****APLEAAABE{L{I:::.*+@?>@ABBE{GGDEG{H{KDBCCD{LOUGKKK{K{GHIH{IHDFIHA>1/-+-+,-4456={{JFJ<;;----/ADDA8@20...00042///239?>>=?66658.----89<MG?:9FGKGKTM{IKKG?GJIFE9++9.----/02<@CB<<<<=<<=DEIFDC433,-5,,,8:856:CCCGMM{G{IBABAAC666662.00012..-**,4765201124<@?B??@HDGJEIJDB>>=;42001/.2./3:;9:;ABHHEBA??@@@A=<:66+<<<A@<=BC??;1-,,./3,1-----...0000
@7266b1c7-8a35-4bca-b937-795c096e12ef runid=3ffb29643267db9bb8aae685166434a5232ac074 sampleid=1_launch read=33878 ch=304 start_time=2024-11-11T06:06:39Z model_version_id=dna_r10.4.1_e8.2_5khz_400bps_sup@v4.2.0 barcode=barcode05
TGGTACAGATCGTAAAATTGCGTAAGCAAATATAAAGTATCATTCAGGTTTAATATGTAAAGGTGTATTTAAAGGATCAGCTGGAAAAAAATTTCCCTTTGCTATTCTAAAATGAAAATCAATAAAAAATGATAATATTAAGCAATAAAATATTACTATTAATATTAAAGAAATTAAATCTTTAAATATAAATCTTTTATTAAAATAGATTTTATCTTTTCTTTTGAATTTAATCCTATTTGGTTAGATGAGCCTTTTTCATGAAGAATAGATAAATGAATTATTGATATAGCTAAAATTATTAAAGGTATTAAAAAATGTAAAGAAAAAAATCGATTTAATGTAGGATTATCAACGGAAAATCTTCCTCAAACTCGAAAAACAATTTTTTTCCCTAAAAATGGAATTGAAGATAAAATATTAGTAATAACTGTTGCTACCCCCAAAAAGATATTTGTCCTCAAGGTAAAACATACCCAATAAAAGCGGATCCTATAATTA
+
GCCFK{{HMMGSGMMI{{LJGHHIKLKK{GHJ{KIHKKKNHOTKIYHL{LOLJGJPK{IGN{NIINJH{VKJMIM{{IIDEHHG{FNM{{{E92)/(&12&?JGNFKFGGPJRHHKQ{KLDFMFDFIIKEFFE7777//000CECEEGIILU{L{EDCEEFF{IFHGG{CE65455CLCEIFGGOGJFEDDEGIGJFIIHIFGLIFB@A@@@{OGEFEGF<B?80+-.--2BEELG{HNGGGGMJKMRGEDIGIMBCBBCONFEFGGLEDEECCCD?99988999GGFGDBBADCCGFMLIUIDBDBHCEEFFIEFMFF;:778=DA9CM{{J?;;;;<@AJFDBBAAFHGEDEDBAA@@CIHFHHCCD>>>>>AB)(((?C==<=?DHM{I=;;79@A@AA@>>???????????AACBAA@???>?@@??@AEDBB=9899==9::LEB??>?801???AACAAA@ABA@@>>>>=>><<;;<=;4433389:;:9889
@415df431-9c16-49f0-978c-9383207231af runid=3ffb29643267db9bb8aae685166434a5232ac074 sampleid=1_launch read=28594 ch=394 start_time=2024-11-11T06:06:45Z model_version_id=dna_r10.4.1_e8.2_5khz_400bps_sup@v4.2.0 barcode=barcode05
TGGTACAGATCGTAAAATTGCGTAAGCAAATATAAAGTATCATTCAGGTTTAATATGTAAAGGTGTATTTAAAGGATCAGCTGGAAAAAAATTTTCCTTTGCTATTCTAAAATGAAAATCAATAAAAAATGATAATATTAAGCAATAAAATATTACTATTAATATTAAAGAAATTAAATCTTTAAATATAAATCTTTTATTAAAATAGATTTTATCTTTTCTTGAATTTAATCCTATTTGGTTAGATGAGCCTTTTTCATGAAGAATAGATAAATGAATTATTGATATAGCTAAAATTATTAAAGGTATTAAAAAATGTAAAGAGAAAAAAATCGATTTAATGTAGGATTATCAACGGAAAATCTTCCTCAAACTCAAAAAACAATTTTTTTCCCTAAAAATGGAATTGAAGATAAAATATTAGTAATAACTGTTGCTCCCAAAAAGATATTTGTCCTCAAGGTAAAACATACCCAATAAAAGCGGATCCTATAATTA
+
ABABCABA@?><<==>@@A>>:;:::>==?@>>>?>@@????@@=====?CAGC?>=<<<=<<<;;;=>?@B@@AAC410000009>AAB@>;;;;<=>?:<DC@@?????AA>>?ACB@>?>>>?<:AA@=<;;<>>>;;;<<<<;<=<:D@?<<??>=>===<<==>>>>??C@??>>>?@?AA>=<<<=>??BEHFB@?>@@@;:::;;/,?<===>:@@@@AAAA>?>==>>;;<<<??><<<<=?B95.+...>>==<<;;<<<<<<<>>>>>>>???>===<===>???@@@>==<<><;:::;=>>>@A?@@<<<::2..*038::/----37786744455=<=//...5558BFA@A@?????AA@?>?>>>>==>?@CHLGIGD?;>>>?AA?;;;:;;;;<<<<<=>A>==;:9889;?=<;;;=88545*8>?C=;:::=>?>><<=<;:::;<=?>=;;;<;9;<<=<=>:+++++*)()*0011
@04f568df-644c-46c0-b6bf-425b97977fc2 runid=3ffb29643267db9bb8aae685166434a5232ac074 sampleid=1_launch read=31600 ch=288 start_time=2024-11-11T06:06:44Z model_version_id=dna_r10.4.1_e8.2_5khz_400bps_sup@v4.2.0 barcode=barcode05
AATTATAGGATCCACTTATTGGGTATGTTTTACCTTGAGGACAAATATCTTTTTGGGGAGCAACAGTTATTACTAATATTTTATCTTCAATTCCATTTTTAGGGAAAAAAATTGTTTTTTGAGTTTGAGGAAGATTTTCCGTTGATAATCCTACATTAATGGATTTTTTTTTTACATTTTTTAATACCTTTAATAATTTTAGCTATATCAATAATTCATTTATCTATTCTTCATGAAAAGAGCTAATCTAACCAAATAGAATTAATTAAAGATAAAATCTATTTTAATAAAAGATTTATATTTAAAGATTTAATTTCTTTAATATTAATAGTAATATTTTATTGCTTAATATTATCATTTTTTATTGATTTTCATTTTAGAATAGCAAAGGAAAATTTTTTTCCAGCTGATCCTTTGGAATTACACCTTTACATATTAAACCTGAATGATACTTTATATTTGCTTACGCAATTACTTAATACTACCAA
+
::9977++)((*+((*.,,<;::99999:::6665,***)),&'&&(*&&&))*+2556444445567779999978778:=86555--55589:;=?AE32228<=>@?=<<:;<<<@?76656654111199:;;;73/.-...005689:;87742))343345:@>9998754044122:98888:=<=;9889;==;::99888899977777::::;9::;:;;;5551100:7(&&'(*(&'&&&,/142/.----./0/*((&4334<>>9999:>??<:999<;:;;<>=<;;:681,*&%&(*8;<;<=><<:999::;;98888:;<>?><<;:;;:;;:::88999;<AFFB==:9999>?<;;;>?8887688889<<<<9899:BEEEC>999:9::9899:*)))))(((--125119:99999:7787777666889:::<;:996664.----./:/./.+***)++++<;
@eace4cf2-6087-406c-94df-7ab0dc151d3d runid=3ffb29643267db9bb8aae685166434a5232ac074 sampleid=1_launch read=37078 ch=238 start_time=2024-11-11T06:06:41Z model_version_id=dna_r10.4.1_e8.2_5khz_400bps_sup@v4.2.0 barcode=barcode05
AATTATAGGATCCGCTTTTATTGGGTATGTTGTACCTTGAGGACAAATATCTTTGGGGAGCAACAGGTACTACTAATATTTTATCTTCAATTCCATTTTTAGGGAGAAAAAATTGTTTTTTTCGTTGAGGGGAGGTTTTTTTTCCGTTGATAATCCTACATTAAATCGATTTTTTTCTTTACATTTTTTAATACCTTTAATAATTTTAGCTATATCAATAATTCATTTATCTATTCTTCATGAAAAAGGCTCATCTAACCAAATAGGATTAAATTCAAGAAAAGATAGAATCTATTTTAATAAAAGATTTATATTTAAAGATTTAATTTCTTTAATATTAATAGTAATATTTTATTGCTTAATATTATCATTTTTTATTGATTTTCATTTTAGAATAGCAAAGGAAAATTTTTTCCAGCTGATCCTTTAAATACACCTTTACATATTAAACCTGAATGATACTTTATATTTGCTTACGCGATTTTACGATCTGTT
+
DEFHCCCBBCAAAAABDA?>@JGJEECECCE@>;<;=9%%&&')*-,+++*)'*)4FFHFEDCE@A:9988999DE{EJGJKF{EGEB<<<=>CACFI{{>><71))(,?F{GJ@@@@?ACI7444344330*2/*)***+/01;668>ACDDEDHEEGGFGEEGGEDFHEJN{{J><7.))@BCEBAKFEDDDCCDDCBFDAABFLIHECDDEEC22(()=>>@CCBFKF;/??AAABAAHFGIJJ{GOGFJGHGIGGEEDFFEEHDPE<<A8:EECBCDJLGLED@@@AAHM<<<<<FBAABGGDEHIKIRIJHIGIEEDEEH{H{{I{{N{FFEDEDDCCBABABBEHH{GK{FDHA9899999998:=DIL{IHHLGQLK{NV{GJTIFPLHHGE<===>FGLDC0/01<;BABDGJGGEF<<<<IMXFFC@<44945@BBABCDFDCBAAAB@@?@@CD{FGFFFJFKJF==:9.....>;;===+***'
@ce1459aa-6e67-4b7a-b436-6e6606c34b78 runid=3ffb29643267db9bb8aae685166434a5232ac074 sampleid=1_launch read=25871 ch=4 start_time=2024-11-11T06:06:53Z model_version_id=dna_r10.4.1_e8.2_5khz_400bps_sup@v4.2.0 barcode=barcode05
AATTATAGGATCCACTTATTGGGTATGTTTTACCTTAAGACGAGATCTCTTAGGGGAGCAACAGTTATTACTAATATTTTATCTTCAATTCCATTTTAGGGAAAAAAATTGTTTTTTCATTTGAGGAAGATTTTCCAGTTGATAATCCTACATCAAATCGATTTTTTTTCTTTACATTTTTTAATCCTTTTAATAATTTTAGCTATATCAATAATTCATCTATCTATTCTTCATGAAAAGGCTCATCTAACCAAATAGGATTAAGAATTCAAGAAAAGATAAAATCTATTTTAATAAAAGATTTATATTTAAAGATTTAATTTCTTTAATATTAATAGTAATATTTTATTGCTTAATATTATCATTTTTTATTGATTTTCATTTTAGAATAGCAAGGGAAGTTTTTTGCCACTGTGAGTCCTTTAAATACACCTTTACATATTAAACCTGAATGATACTTTATATTTGCTTACGCAATTTTACAATCTGTACCAA
+
553322///..--****''))()2233345566654/....'&&&&&&%$%&',,,522111335665666653322247644334432223455871.//.6;;;98775566667+++*'%'))())*'''(('%%&'(*23000014422222441,,,,-7899;876/++4566:=<650()))3/)010123799554333223333333,****+/-....))))*543220/0((/--'''''3458554333450*))+,-..//3566554467877555553++*+0013589:9755445411010,,4465778576544433200011355799885/////444432444568;;966433449988789:110/.0001256583332011///-+++,+,+,,--32,-30211123576997666226444444545422223666555555543/.../34654.-,*'%%%%%''
@fa86eb8e-9f60-49f9-ab31-7377c6db23ce runid=3ffb29643267db9bb8aae685166434a5232ac074 sampleid=1_launch read=207629 ch=144 start_time=2024-11-11T06:06:48Z model_version_id=dna_r10.4.1_e8.2_5khz_400bps_sup@v4.2.0 barcode=barcode05
AATTATAGGATCCGCTTTTATTGGGTATGTCTTACCTTGAGGACAAATATCTTTTGGGGAGCAACAGTTATTACTAATATTTTATCTTCAATTCCATTTTTAGGGAAAAAAATTGTTTTTTGAGTTTGAGGAAGATTTTCCGTTGATAATCCTACATTAAATCGATTTTTTTCTTTTACATTTTTAATACCTTTAATAATTTTAGCTATATCAATAATTCATTTATCTATTCTTCATGAAAAAGGCTCATCTAACCAAATAGGATTAAATTCAAGAAAAGATAAAATCTATTTTAATAAAAGATTTATATTTAAAGATTTAATTTCTTTAATATTAATAGTAATATTTTATTGCTTAATATTATCATTTTTTATTGATTTTCATTTTAGAATAGCAAAGGAAAATTTTTTTCCAGCTGATCCTTTAAATACACCTTTACATATTAAACCTGAATGATACTTTGCTTAAATATTACGATCTGTACCAA
+
9877434446654334455/////6766666666699:21332300004544375+9:997665556565667777655557:976566654445789;==530.+39=>>>==::;<<?>:98779999665556679:8111555533344777666666312224?AB@<<5.+(.59:::<643344668/6732223><75433344455544455667676652234443877687986445667766766798875555565465677878886555678777788::8554464444.+-755567954455676678::;:97666555543444578:<;::87776554455566678:<;:88779:;9777678865544555668889:7:::;<;;;9665643344532187422223567697655544565633211330...)'&''##$%&''&&''''((((**55
@95885b63-f0b5-46dc-9746-35f5f103412f runid=3ffb29643267db9bb8aae685166434a5232ac074 sampleid=1_launch read=32375 ch=459 start_time=2024-11-11T06:07:05Z model_version_id=dna_r10.4.1_e8.2_5khz_400bps_sup@v4.2.0 barcode=barcode05
TGGTACAGATCGTAAAATTGCGTAAGCAAATATAAAGTATCATTCAGGTTTAATATGTAAGGGTGTATTTAAAGGATCAGCTGGAAAAAAATTTTCCTTTGCTATTCTAAAATGAAAATCAATAAAAAATGATAATATTAAGCAATAAAATATTACTATTAATATTAAAGAAATTAAATCTTTAAATATAAAATATTTTATTAAAATAGATTTATCTTTTCTTGAATTTAATCCTATTTGGTTAGATGAGCCTTTTTCATGAAGAATAGATAAATGAATTATTGATATAGCTAAAATTATTAAAGGTATTAAAAAATGTAAAGAAAAAAATCGATTTAATGTAGGATTATCAACGGAAAATCTTCCTCAGACTCAAAAAACAATTTTTTTCCCTAAAAATGGAATTGAAGATAAAATATTAGTAATAACTGTTGCTCCCCAAAAAGATATTTGTCCTAGAAGGTAAAACATACCCAATAAAAGCGGATCCTATAATTA
+
=>>?EIIEHDIEEM{LF{ICCCDDDH{GKJJI{OJMKJH{{FFEEKKRPI{MI{N{HLHPFGJJKGL{LOP{KONHSHL{FJKGIIG{E{{HHHFLLKINHQ{JG{N{KMIJKIOJQ{GKHHFF{K{JH{IJVMN[IIJKMJJMH{IK{OGJHQJHIIRHILIL{QJHI{MLVIO{H{LLKKFGGIGPGGGFA=?>>>==?@...+*..///0-22444?;CB=?DIKGK{KKZNJRJHMKNQKJ{KGGGKLHUIJ{TGHOIOGRG{IHOJIL{FLIFKNKGIKHGIGGIFIHKIK{{IQJJHHPGY{{B<<=>B?=;:7779:<=?HGKLB????BG{QLHDFI{FHIM@0////;<D{PGFEDERGD?>=<::;<<HHDLEHNMO{{JLIE:DFKJHFEHHKFFGLHDCDCCEMJ{JQFDEEENBI@BAAB{FGAAAD=KIFFHFGEHHFG==<<*)))))FHOIK{TFHIGEEMGDFEFFFAA@@@CCEBCAAAD
@218b4eac-c906-4d08-ab76-eb2e6852268f runid=3ffb29643267db9bb8aae685166434a5232ac074 sampleid=1_launch read=31039 ch=126 start_time=2024-11-11T06:06:41Z model_version_id=dna_r10.4.1_e8.2_5khz_400bps_sup@v4.2.0 barcode=barcode05
AATTATAGGATCCGCTTTTATTGGGTATGTTTTACCTTGAGGACAAATATCTTTTTGGGGAGCAACAGTTAATACTAATATTTTATCTTCAATTCCATTTTTAGGGAAAAAAATTGTTTTTTGAGTTTGAGGAAGATTTTTCCGTTGATAATCCTACATTAAATCGATTTTTTTCTTTACATTTTTTAATACCTTTAATAATTTTAGCTATATCAATAATTCATTTATCTATTCTTCATGAAAAAGGCTCATCTAACCAAATAGGATTAAATTCAAGAAAAGATAAAATCTATTTTAATAAAAGATTTATATTTAAAGATTTAATTTCTTTAATATTAATAGTAATATTTTATTGCTTAATATTATCATTTTTTATTGATTTTCATTTTAGAATAGCAAAGGAAAATTTTTTTCCCAGCTGATCCTTTAAATACACCTTTACATATTAAACCTGAATGATACTTTATATTTGCTTACGCAATTTTACGATCTGTACCAA
+
<;::777779654223347569999;:9::<>@<;;:911555767878<:999??>=;::99887766667899::9999:<?=:999;:98889;<=?BG?>=96<EELDCAA????@DG;:999;:<<<;;<<<;<:77833346;9877889:88999;:97778:FLFNB>@5.0====:4@?>;:;:;<@=?=<::;>BB?==;;:::::<;::::;=>>>?=<;;;;<=><=;;9:9:89788;<;;;;<;;;<;:;;;;=<;;9:;:868:=<<:;:;<=><<<==AAC?<;::;::;;<=<;::;7>?9::;:9:A?@????9:8888889:88989:;<=?>>><<<;;<<99:99:::;<BFE@=><;;<<?@<<<<@A;::978778:<<99=:=?@@B@A;:.'(;<987778;<;;<::88888::88;:9888886677877777878899877789:;::633335<=>=6////07887788
@f02d974b-a91c-4fcb-9929-079b8bd93a39 runid=3ffb29643267db9bb8aae685166434a5232ac074 sampleid=1_launch read=25710 ch=501 start_time=2024-11-11T06:07:09Z model_version_id=dna_r10.4.1_e8.2_5khz_400bps_sup@v4.2.0 barcode=barcode05
TTATAGGATCCGCTTTTATTGGGTATGTTTTACCTTGAGGACAAATATCTTTTTGGGGAGCAACAGTTATTACTAATATTTTATCTTCAATTCCATTTTTAGGGAAAAAAATTGTTTTTTCCATTTTGAGGAAGATTTTCCGTTGATAATCCTACATTAAATCGATCTTTTTCTTTACATTTTTAATACCTTTAATAATTTTAGCTATATCAATAATTCATTTATCTATTCTTCATGAAAAAGGCTCATCTAACCAAATAGGATTAAATTCAAGAAAAGATAAAATCTATTTTAATAAAAGATTTATATTTAAAGATTTAATTTCTTTAATATTAATAGTAATATTTTATTGCTTAATATTATCATTTTTTATTGATTTTCATTTTAGAATAGCAAAGGAAAATTTTTTTCCAGCTGATCCTTTAAATACACCTTTACATATTAAACCTGAATGATACTTTATATTTGCTTACGCAATTTTACGATCTGTACCAA
+
BHCDDCBD?==::;;<GF?????DBCCBDKEGGE{F@@@A@B@@@@AC@@B?@>=BCBC?>;::;;>@@BAA@@@>?>>?CEFBAABAAD??@@==>BFREGDF?F{FHFDCDEBDCDIF((((((((<>???CCECCB@:111=>BA>>>?@@@?>>><><<999:;><@:3-,*(,9;::<CAA>==>?ACCA@>=<=?@@AAA>=;;;<<=;99::;=???@?>>>=>@@A<=<<:<;;9888::<=>>==<;;<:;;:;;;<;;:;;<;;;9:998989:;<:9///01379999;;::;<==<;;<:??;;;;<=?==>>??@>=<::;;:::777779;<?A@?@=<<;;:;9::;<>>?=;5@@???>====>@;::;>A<;;9787789;<;;<:<=?FIFDC?;:::98888:=@???<:998722;12;::99:;<;:;:987666789:;:::99::;;;;744446<==<800//189;:::9
@6f575e88-6c11-47a4-9c02-fbd553741256 runid=3ffb29643267db9bb8aae685166434a5232ac074 sampleid=1_launch read=20672 ch=474 start_time=2024-11-11T06:07:21Z model_version_id=dna_r10.4.1_e8.2_5khz_400bps_sup@v4.2.0 barcode=barcode05
AATTATCAGGATCCGCTTTTATTGGGTATGTTTTACCTTGAGGACAAATATCTTTTTGGGGAGCAACAGTTATTACTAATATTTTATCTTAATTCCATCTTTAGGGAAAAAAATTGTTTTTTGAGTTTGAGGAAGATTTCCGTTGATAATCCTACATTAAATCGATTTTTTTCTTTACATTTTTTAATACCTTTAATAATTTTAGCTATATCAATAATTCATTTATCTATTCTTCATGAAAAAGGCTCATCTAACCAAATAGGATTAAATTCAAGAAAAGATAAAATCTATTTTAATAAAAGATTTATATTTAAAGATTTAATTTCTTTAATATTAATAGTAATATTTTATTGCTTAATATTATCATTTTTTATTGATTTTCATTTTAGAATCGCCAAAGGAAAATTTTTTTCCAGCTGATCCTTTAAATACACCTTTACATATTAAACCTGATGGATTCTTTATATTACTTCCAATTTTACGATCTGTAC
+
%&&*('&&''0;=>>>CFEBADHKEJIFHDCAA?;::9200233312,****+*5212@IJJMFEIHLGFGFKJN\RKLJK{IGHG{{KB''((=EI{LMPIBFE>:?BFE{JTDFIJSHQLIIGDKCA@DGIELJKEC6C;;AADGNNK\{KHJ{{NL{{JJJIFNEE?G>4''''=CCDELLGIKBCFIIK{H{JIFKII{P{GKGGHGGIHGHGFPH>DLE9BCBCAA>=B==>KIDFGGIFJEKJIJGSGIFGCHGDCEED@=<=:</////?EILKFGHHMVLMFGIHJH{EFFGGGJ{EIHH?>77//AABDDDEHJKKKGI{IQIGEGGKGFEDBBCEFGJGHRKKEHJGGFGCDIDJIEEHHJINFJIKUE{C>BB;A:(&&&)&&&''(*2CDFGIGJGJ{{GGE>?BEGIGGGCFCAEJFFICDCBDFDB==887556??A;9211...---.-4('(&&((%%%%%4=;64/..***)))
@95c1b4a7-6781-46a3-ac15-7b7797e5568a runid=3ffb29643267db9bb8aae685166434a5232ac074 sampleid=1_launch read=25553 ch=511 start_time=2024-11-11T06:07:28Z model_version_id=dna_r10.4.1_e8.2_5khz_400bps_sup@v4.2.0 barcode=barcode05
TGGTACAGATCGTAAAATTGCGTAAGCAAATATAAAGTATCATTCAGGTTTAATATGTAAAGGTGTATTTAAAGGATCAGCTGGAAAAAAATTTTCCTTTGCTATTCTAAAATGAAAATCAATAAAAAATGATAATATTAAGCAATAAAATATTACTATTAATATTAAAGAAATTAAATCTTTAAATATAAATCTTTTATTAAAATAGATTTTATCTTTTCTTGAATTTAATCCTATTTGGTTAGATGAGCCTTTTTCATGAAGAATAGATAAATGAATTATTGATATAGCTAAAATTATTAAAGGTATTAAAAAATGTAAAGAAAAAAATCGATTTAATGTAGGATTATCAACGGAAAATCTTCCTCAAACTCAAAAAACAATTTTTTTCCCTAAAAATGGAATTGAAGATAAAATATTAGTAATAACTGTTGCTCCCCAAAAAGATATTTGTCCTCAAGGTAAAACATACCCAATAAAAGCGGATCCTATAATTA
+
XJTJVKJHL{LFMK{IEJNKJG{IIHJKQLHIQL{IM{N{HN{IPHIK{J{LK{IJS{HHRTLK{{QR{NMHK{HJ{MHKSKGINHFL{{{JKKLQIABG@D{{IJ{IJHQM{GKG{L{JHIGC{HNM{{FFJGJ{MIGKKLNGHDFFL{JODJ{IG@?@PHGOJ{KPJJHKUHLKJKFNLJIEFJJKEF>=<:;;:<6>ACCDBAXFGEHLB>NL{HK{EM{GDJKH{KPKHJHKHH{HIHPMPGLTHGKIDEHQ{{LOGLGH\LITNIJMJKCEIDEFKPKFH{GJFEGJFZIIMLQKHGH{ETLPKKHGJIP{HIHFEKFG?CEJ{{{{MKII{{LRKG=>>>AHGGEBEDDHIG{H{IF@>>??AABBVHVEFFGEDEEEIHKO{{EHD78IJ???>>ABBB>====>@BDEENGHFEEEFCEDEEEFLE44432>;DFDKECDBCDEIGIELMFEDGEEGJEFGCCCDEFJFFEEDA@;:99:<?@@?>=>?
@6f193d37-e2a2-4190-9090-a3028a1600ca runid=3ffb29643267db9bb8aae685166434a5232ac074 sampleid=1_launch read=25402 ch=415 start_time=2024-11-11T06:07:32Z model_version_id=dna_r10.4.1_e8.2_5khz_400bps_sup@v4.2.0 barcode=barcode05
AATTATAGGATCCGCTTCTTGGGTATGTTTTGCCTGAGGACAAATCTGTTTGGGGAGCAACAGTTATTACTAATATTTTATCTTCAATTCCATTTTTAGGGAGAAAAAATTGTTTTTTGAGTTTGAGGAAGATTTTCCGTTGATAATCCTACATTAAATCGATTTTTTTCTTTACATTTTTTAATACCTTTAATAATTTCCTTCGATAATTCATTTATCTATTCTTCATGAAAAAGGCTCATCTAACCAAATAGGATTAAATTCAAGAAAAAATAAATCTATTTAATAAAAGATTTATATTTAAAGATTTAATTTCTTTAATATTAATAGTAATATTTTATTGCTTAATATTATCATTTTTTATTGATTTTCATTTTAGAATAGCAAAGGAAAATTTTTTTCCAGCTGATCCTTTAAATACACCTTTACATATTAAACCTGAATGATACTTTATATTTGCTTACGCAATTTTACGATCTTGTACCAA
+
M{S{NKTGIQ{HI{LZ@44455EKIIFFG=6&&&&%''(()*/,*'()'())6=>{O{JKNLQMJ{{{IK{O{JII{{L{H{I{KOU{M{{O{V{KL10///0/15EDKKF<@;<99:67777DEGCDFFIIGIFA@8009>A{NP{EIGC944314459JIHH{{{{{B@>;36FGK>97HFJHEKIEMGADE97854+*))&&')'(***64446966666889<<C9;;;?{{IGPKKLNKJHMZJ{HHK{IG{{{{OGJEHGDC@@BA;;221,..(''''.8EK{L{NROMKRCBCB@DDIJFDF>>>?{FOJJIKJK{MHI{{H{P{KK{N{{LL{J>>;::=@33223=?>BU{JDD;THNJNKBAA>A>5777EDKFFHJGLEEN{JSM{{{{T{IJ{JN{K{{EGD={KJ{{{JKJOPIHLH/.MJ{OHNUKJQKF{GEFFAB*?DCEKE;::88FEHJGPP{[JFCD?;.++,;<;;
@f00895f7-727f-4140-afa7-f1223f4140c4 runid=3ffb29643267db9bb8aae685166434a5232ac074 sampleid=1_launch read=83187 ch=323 start_time=2024-11-11T06:07:29Z model_version_id=dna_r10.4.1_e8.2_5khz_400bps_sup@v4.2.0 barcode=barcode05
AATTATAGGATCCGCTTTTATTGGGTATGTTTTACCTTGAGGACAAATATCTTTTTGGGGAGCAACAGTTATTACTAATATTTTATCTTCAATTCCATTTTTAGGGAAAAAAATTGTTTTTTAGTTGAGGAAGATTTTCCGTTGATAATCCTACATTAAATCGATTTTTTTCTTTTACATTTTTTAATACCTTTAATAATTTTAGCTATATCAATAATTCATTTATCTATTCTTCATGAAAAAGGCTCATCTAACCAAATAGGATTAAATTTAAGAAAAGATAAAATCTATTTTAATAAAAGATTTATATTTAAAGATTTAATTTCTTTAATATTAATAGTAATATTTTATTGCTTAATATTATCATTTTTTATTGATTTTCATTTTAGAATAGCAAAGGAAAATTTTTTTCCAGCTGATCCTTTAAATACACCTTTACATATTAAACCTGAATGATACTTTATATTTGCTTACGCAATTTTACGATCTGTACCAA
+
{H{{GJC@ABEDD::GEDJCBBBCBEHGHJ{GHHH;2300DCCE;<<;FIQJJHF@BEGIHGIDGFIOFKFHLJIMJKIMNJ{JFF{I{KHMJIFGELHM{N?>??AJ{HM{{IKJWHHIHLA?@>99NFGIHFSDF=33**9ADDDPLLHHJHFKGEJGJIHGEDJGN{KDE?>8/@HDEDJN{I{HHIEGG{KK{HDCDFHPHIKC@@@@ACB>>>>>BDDHGEEDDDECHGHCJFDHKGHMDBDACCDBDBCA@@@?>=<=>??BCBCD?8667@AA;;9::=A???>>?@??=>==?@?@ADDA>==>?C?>>>>AAFDCDBCEECA@?>?@?@@@>?>>?@BDDDBC@>>>==>=====>>?@ACFMCECCABAABDF@C@=4422;2239:;<<>?A?ABHJJ{KGD@>???@AAADGGGDHA@?>>>@==<B<::99;<<?A@??=<;;;<;<<<<><=<==@?>=;9999:@CDA>65555:<=<<<;
@aa2a4597-8770-4906-9e98-c3522ab88f84 runid=3ffb29643267db9bb8aae685166434a5232ac074 sampleid=1_launch read=24033 ch=141 start_time=2024-11-11T06:07:29Z model_version_id=dna_r10.4.1_e8.2_5khz_400bps_sup@v4.2.0 barcode=barcode05
TGGTACAGATCGTAAAATTGCGTAAGCAAATATAAAGTATCATTCAGGTTTAATATGTAAAGGTGTATTTAAAGGATCAGCTGGAAAAAAATTTTCCTTTGCTATTCTAAAATGAAAATCAATAAAAAATGATAATACTAAGCAATAAAATATTACTATTAATATTAAAGAAATTAAATCTTTAAATATAAATCTTTTATTAAAATAGATTTTATCTTTTCTTGAATTTAATCCTATTTGGTTAGATGAGCCTTTTTCACGAAGAATAGATAAATGAATTATTGATATAGCTAAAATTATTAAAGGTATTAAAAAATGTAAAGAAAAAAATCGATTTAATGTAGGATTATCAACGGAAAATCATCCTCAAACTCAAAAAACAATTTTTTTCCCTAAAAATGGAATTGAAGATAAAATATTAGTAATAACTGTTGCTCCCCAAAAAGATATTCGTCCTCAAGGTAAAACATACCCAATAAAAGCGGATCCTATAATTA
+
NI{LI{{{JHK{{SMILL{{FK{IFHHGGMUKG{PNL{IIK{QKMOKJUVJIJ{K{LL{{MKMMJ{IK{INK{KHLJHA;;;;<=F{HJ{{JGUBKPHPIJJLK{{N{JRKZRRKI{{MO{KIJJ{S{K{H{IIJS{.----bSNOJHILGTFEB=====ECDIKF>;;;@CBCJG{HLM{L{TM{INJFEI{JKIR{I{H{JHHGKI{JLK{I{Q{{ILGMKIMJJKKMGGIO{JGILKP{LFGGNM{IIFJDDGFDNF1111AGFGHIKSNJFEGFHSHHMNI{KUR{EHN{IIQ{OPGPJI{IHC81///0{GHEC667GML{TJ{{J55555GE{SIKH{HIGHHJIPJJGFLJHJI{{QFL{HGOIKON{KKN{{{NGIF{{{{{H{Q<GGLGGHKJIHFFI{GKKFGIGNLJIIGIEHEGDEEGHKJHHHDBC>9B>BGHEEGGSFEGDIEH{GKH{GKM{EIFEFDDGGFDDCDCC@?>>=@AA@??>?@
@02088d3f-9858-403c-8cc9-874e0a6db0f4 runid=3ffb29643267db9bb8aae685166434a5232ac074 sampleid=1_launch read=25565 ch=511 start_time=2024-11-11T06:07:45Z model_version_id=dna_r10.4.1_e8.2_5khz_400bps_sup@v4.2.0 barcode=barcode05
AATTATAGGATCCGCTTTTATTGGGTATGTTTTACCTTGAGGACAAATATCTTTTTGGGGAGCAACAGTTATTACTAATATTTTATCTTCAATTCCATTTTTAGGGAAAAAAATTGTTTTTTGAGTTTGAGGAAGATTTTCCGTTGATAATCCTACATTAAATCGATTTTTTTCTTTACATTTTTTAATACCTTTAATAATTTTAGCTATATCAATAATTCATTTATCTATTCTTCATGAAAAAGGCTCATCTAACCAAATAGGATTAAATTCAAGAAAAGATAAAATCTATTTTAATAAAAGATTTATATTTAAAGATTTAATTTCTTTAATATTAATAGTAATATTTTATTGCTTAATATTATCATTTTTTATTGATTTTCATTTTAGAATAGCAAAGGAAAATTTTTTTCCAGCTGATCCTTTAAATACACCTTTACATATTAAACCTGAATGATACTTTATATTTGCTTACGCAATTTTACGATCTGTACCAA
+
ILGKJLHK{RHTIJJLF{{{JH????EGLLJK{JFCEI>?OLbIMK{KPJPLJ{JLII{L{P{M{LJMKNIJLOI{IRJNIKJ{PJ{{YNRHWJ{{JII{KHEAI51={P{{{NHLCBBBKJ>===<FDDFCG{{PKTIBBMCFENMHLSQNMOM{HI{O{H{PJEKMIME{{GIIT?ACE;A61CAABB{LW{FACRMJLI{JJ{I{OKLMI{N{LBHAA@@BKEHKHKH{MI{NG{FIKR{PL{GLIIJJKJP{INMIKYP{GYRAADAB>>>=>JIJIGGGHLLGKKJIIH{ULCCKJ{PS{K{{UHQJ{J{{GIHII`IHKIM{L{QRJMIH{N{F[GJGMNMFKHEMKKGGP{JHIHGMIFOOHIGK{IN{{KHH{KLUKOK{NHIGGGKFP{M{HEFKIPONH{{KI{{J{GJ{I{O{L{G{I{JKHFF66E66EEF99999QJIEEDECCFFDFHDDJEEGLHHGJEE@AABCHIHHE??>>@DDDGDDD
@4aea706b-4690-484e-ac5f-2e4c6cfa04f6 runid=3ffb29643267db9bb8aae685166434a5232ac074 sampleid=1_launch read=22252 ch=40 start_time=2024-11-11T06:07:47Z model_version_id=dna_r10.4.1_e8.2_5khz_400bps_sup@v4.2.0 barcode=barcode05
AATTATAGGATCCGCTTTTATTGGGTATGTTTTACCTTGAGGACAAATATCTTTTTGGGGAGCAACAGTTATTGCTAATATTTTATCTTCAATTCCATTTTTAGGGAAAAAAATTGTTTTTTGAGTTTGAGGAAGATTTTCCGTTGATAATCCTACATTAAATCGATTTTTTTCTTTACATTTTTTAATACCTTTAATAATTTTAGCTATATCAATAATTCATTGTATCTTTCATGAAAAAGGCTCATCTAACCAAATAGGATTAAATTCAAGAAAAGATAAATCTACTTTAATAAAGATTTATATCTAAAGATTTAATTTCTTTAATATTAATAGTAATATTTTATTGCTTAATATTATCATTTTTTATTGATTTTCATTTTAGAATAGCAAAGGAAAATTTTTTTCCAGCTGATCCTTTAAATACACCTTTACATATTAAACCTGAATGATACTTTATATTTGCTTACGCAATTTTACGATCTGTACCAA
+
-877545557884111137/000017799:;<968888('(():65424:999<<<;;;9977666766656788;;98888:>=<<<532212--,,---;;;<;;?A@A>>;;::;=?BC:9988;:9985543333@=:444458766678::9898898(((((5<==@>=>=69888:=BEB>;:999:=:<:9767:??><;8766678988886300'&&''0--)+/136:;><:8899:9999:9:::898779::66557<988987555200/2:32123288877377998:997877798770-,..+))))(*+*++&%%%%%%%4788:<;;;988778878888899;<=?>;987888:,*,,,,/+,++++---.7:;:;<:<<<>??>>=9888766667:=<;:87555678;;=:988888865656655567889977987888:9871111267866444456557789
@9bf9c922-d5c4-4ffd-a9b4-ded716cddce0 runid=3ffb29643267db9bb8aae685166434a5232ac074 sampleid=1_launch read=24991 ch=216 start_time=2024-11-11T06:07:58Z model_version_id=dna_r10.4.1_e8.2_5khz_400bps_sup@v4.2.0 barcode=barcode05
AATTATAGGATCCGCTTATTGGGTATGTTTACCTTTGAGGACAAATATCTTTTTGGGGAGCAACAGTTATTACTAATATTTTATCTTCAATTCCATTTTTAGGGAAAAAAATTGTTTTTTGAGTTTGAGGAAACCTCCGTTGATAATCCTACATTAAATCAATTTTTTTCTTTACATTTTTTAATACCTTTAATAATTTTAGCTATATCAATAATTCATTTATCTATTCTTCATGAAAAAGGCTCATCTAACCAAATAGGATTAAATTCAAGAAAAGATAAAATCTATTTTAATAAAAGATTATATTTAAAGATTTAATTTCTTTAATATTAATAGTAATATTTTATTGCTTAATATTATCATTTTTTATTGATTTTCATTTTAGAATAGCAAAGGAAAATTTTTTTCCAGCTGATCCTTTAAATACACCTTTACATATTAAACCTGAATGATACTTTATATTTGCTTACGCAATTTTACGATATCTACCAA
+
GFFHCB@@@ELHHBDB<((889;>>CABAB36654-)*001479;46D@?>9AHDDECCCCA@AB@AEDFPBCBCACEBEQIIIJ{GFCDEGFEEGEIM{HDD=8:FIJ{HFGG>>>>L@633336...*)),++,++/2337BDBBCBDDCCCCAB;:4....16469.+++)37=>?FKJI\NDDFGEGIGIEBBBGKHIGIDCDBFDDHCAAABEEFJFQCEB@@////1578ADHIEBAAACCEGGDFDEEDDEAAAACCDDBFDHCBB@AAA?@??ABD==>>=D>=@?>=>B?>?=88?@?@BDDA@?@@BGKE{<>>;0099:CA@A@>>>=>?BCFPECE:9=+)))+-1114444347;345;<<?BE@DB@D>>>>>A=<<;;<;9867,-74445@10//01122((().'*.44>AB@>:5445@?>??@@A@@;;::;?A;:999:A:7721122228999:?CEF>643///////((
@b0a21eaa-5c63-40db-913a-88577dbc3716 runid=3ffb29643267db9bb8aae685166434a5232ac074 sampleid=1_launch read=25243 ch=272 start_time=2024-11-11T06:07:56Z model_version_id=dna_r10.4.1_e8.2_5khz_400bps_sup@v4.2.0 barcode=barcode05
TGGTACAGATCGTAAAATTGCGTAAGCAAATATAAAGTATCATTCAGGTTTAATATGTAAAGGTGTATTTAAAGGATCAGCTGGAAAAAAATTTTCCTTTGCTATTCTAAAATGAAAATCAATAAAAAATGATAATATTAAGCAATAAAATATTACTATTAATATTAAAGAAATTAAATCTTTAAATATAAATCTTTTATTAAAATAGATTTTATCTTTTCTTGAATTTAATCCTATTTGGTTAGATGAGCCTTTTTCATGAAGAATAGATAAATGAATTATTGATATGGCTAAAATTATTAAAGGTATTAAAAAATGTAAAGAGAAAAAAATCGATTTAATGTAGGATTATAAACAAAAATGTTCCTCAAACTCAAAAAACAATTTTTTTCCCTAAAAATGGAATTGAAGATAAAATATTAGTAATAACTGTTGCTCCCAAAAAGATATTTGTCCTCAAGGTAAAACATACCCAATAAAAGCAGATCCTGTAACATTA
+
44445444441-----3442/----.444555333222222233455322225433322232333234456783311123356576889876555654495866444455566343344344444345543322223433323333444554334444444444333232112355442222348842110002246:86654555322234:964446<<::88766865333355566644321221233335:::765443322222232454443333332222335555566644222423211234566663222224+)+37:<:84----.55432222333410/.*,***.0()(((00567988776454322348:=;<;:4.)))*664555565555333245643332111112223222..../.364521000124454454444344334321112342222345/.-,-.1))(''''''
@41e513ce-d7e5-4649-9bbd-712b7d2c27fc runid=3ffb29643267db9bb8aae685166434a5232ac074 sampleid=1_launch read=25419 ch=415 start_time=2024-11-11T06:08:09Z model_version_id=dna_r10.4.1_e8.2_5khz_400bps_sup@v4.2.0 barcode=barcode05
AATTTAGGATCCGCTTTTATTGGGTATGTTTTACCTTGAGGACAAATATCTTTTTGGGGAGCAACAGTTATTACTAATATTTTATCTTCAATTCCATTTTTAGGGAAAAAAATTGTTTTTTGAGTTTGAGGAAGATTTTCCGTTGATAATCCTACATTAAATCGATTTTTTTCTTTACATTTTTTAATACCTTTAATAATTTTAGCTATATCAATAATTCATTTATCTATTCTTCATGAAAAAGGCTCATCTAACCAAATAGGATTAAATTCAAGAAAAGATAAAATCTATTTTAATAAAAGATTTATATTTAAAGATTTAATTTCTTTAATATTAATAGTAATATTTTATTGCTAATCTATCATTTTTTATTGATTTTCATTTTAGAATAGCAAAGGAAAATTTTTTTCCAGCTGATCCTTTAAATACACCTTTACATATTAAACCTGAATGATACTTTATATTTGCTTACGCAATTTTACGATCTGTACCAA
+
444J{KOJL{I{JV{TLK{{HGJLF{KI{H{cHIHGL66GFDE?>??E{IHGJ{GHGHG{GDDDE000/,,,*))<<@S{{{{J{R{MDECCBFB=<BDDQF{HDHL{KM{K{G=6666EA----=A?<:::;IIIR{{I{@ADPKJHKK{S{NIOHE><@>=<<<={N{{{E=B@:DOGGEGM{MIGH{IL{IJ{{{JJUISTOMNNIJHI{{JUKRM44444AB@<1;<?>=::>BDFFH{{{MJEGDFFHJFHIIGFEDCEEG{HLM{RGRFEDFHFECDEFFIGHCDE@@@?@DDGMGFEIGJ{HGG{HOHCEDFGI{KM{I{KOJIFDDDECDDBBCBEEEJISJIMHIJIEF@@=<<CDDDR{JH{H{KI{{K{KLDJGPA@A?>A@@AEHECCDBCII{N{LOIDCCCBBBDD<988DGABCCAB??B>@AAA@ABBBBAAAA?>==>?==;;4C@>?@@BCCA>::::<ACDB>;::7889>>>@?
@f629793f-1839-4192-8ba9-575baa7485bd runid=3ffb29643267db9bb8aae685166434a5232ac074 sampleid=1_launch read=84966 ch=314 start_time=2024-11-11T06:08:05Z model_version_id=dna_r10.4.1_e8.2_5khz_400bps_sup@v4.2.0 barcode=barcode05
TGGTACAGATCGTAAAATTGCGTAAGCAAATATTGACCATTCAGGTTTAATATGTAAAGGTGTATTTAAAGGATCAGCTGGAAAAAAATTTTCCTTTGCTATTCTAAAATGAAAATCAATAAAAAATGATAATATTAAGCAATAAAATATTACTATTAATATTAAAGAAATTAAATCTTTAAATATAAATCTTTTATTAAAATAGATTTTATCTTTTCTTGAATTTAATCCTATTTGGTTAGATGAGCCTTTTTCATGAAGAATAGATAAATGAATTATTGATCACTTAAAATTATTAAAGGTATTAAAAAATGTAAAGAAAGAATGGATTGATGTTAAGGATATCAACATGTTCCTAGAACTCAAAAAACAATTTTTTTCCCTAAAAATGGAATTGAAGATAAATATTAGTAATAACTGTTGCTCCCCAAAAAGATTGTTTACTTTCCTCAAGGTTAAAACATACCCAATAAAAGCGGATCCTATAATTA
+
4333BBBA@@7++++>>>>;:87-,-533/-)(%$$$%%%%)89::AB@B?<;:::;<><<<:9::;?@@?>>==<<<=@C@?CEEBCAAE>A?==>;<A@>>=>@A@AA>??@BB?@>=<<;;<<<;<<9763233:;<<;;<;<=<<<<<:::::=<;;;;<<=;<<=<?>>>><<<;7654.+)))+9899;?==;:<<:9999<<C:99?>>A:97**=<<?<<;999:;<<<<=><:997777789=?>>=<;::::::9999:;<;43322'(*('*(((('&&&89;998++649999:987<@??98-,,,/97*)))&&&&(&&&&&,%$$$%&%%$%%&&&&&''(/***))*,+,--988786/.:453331.(((99:32233+((('((&%$$$%&++---.----.0/)(('(++*//6<;-,-,++++,-1/-373411+*****377777772887782-0(''(59:<>????@
@6f510642-496a-4d93-9fc2-550f012e1953 runid=3ffb29643267db9bb8aae685166434a5232ac074 sampleid=1_launch read=21495 ch=303 start_time=2024-11-11T06:08:06Z model_version_id=dna_r10.4.1_e8.2_5khz_400bps_sup@v4.2.0 barcode=barcode05
AATTATAGGATCCGCTTTTATTGGGTATGTTTTACCTTGAGGACAAATATCTTTTTGGGGAGCAACAGTTATTACTAATATTTTATCTTCAATTCCATTTTTAGGGAAAAAAATTGTTTCGTTGAGGAAGATTTTCCGTTGATAATCCTACATTAAATCGATTTTTTTCTTTACATTTTTTAATACCTTTAATAATTTTAGCTATATCAATAATTCATTTATCTATTCTTCATGAAAAAGGCTCATCTAACCAAATAGGATTAAATTCAAGAAAAGATAAAATCTATTTTAATAAAAGATTTATATTTAAAGATTTAATTTCTTTAATATTAATAGTAATATTTTATTGCTTAATATTATCATTTTTTATTGATTTTCATTTTAGAATAGCAAAGGAAAATTTTTTTCCAGCTGATCCTTTAAATACACCTTTACATATTAAACCTGAATGATACTTTATATTTGCTTACGCAATTTTACGATCTGTACCAAG
+
K{{NIMGIHILM{I{HNB>>ACHEFIHIMHJ{MJHC{B==BBECDIJMM{OMIL{IGK{QJJFFFEBBABAD{FHHGHEHGH{{NIH{{KKLJGI{HK{HIM9999:?{MJFEEC>@>9****&&CCBDFFFEEEEC99AADECCCFHKCDCCCECCCAACEEIIK{{F=<95;<;:8;=BAELCCCEG{I{KIDCCN{NFHC@@?>@ABC@>>>>@BCCCDCBBBBBCDEBBCBADDECA@@@BBBE@@???AB??>===>??@>;('''(2;<<;<<<ECCDBA@@CEFB@?>=>>>??BBBA@@BCHB????AJFFDFCDFEC@@???@@@?<<<;<=@AFGFFEAAC@@??>?@A@AA@BBHGGHDEDBCBBGIHCEDLDBAB?==<=>@@@@@DACDFEIHJJE9:;;;;????BCDA??<==>?@AFBB=<<<=AB@??=;:88777899;877:::<=??==97777:?AAA?44445;<??>>==
@aed8fd67-cc00-4b4a-a773-01be7f634a0a runid=3ffb29643267db9bb8aae685166434a5232ac074 sampleid=1_launch read=30425 ch=198 start_time=2024-11-11T06:08:13Z model_version_id=dna_r10.4.1_e8.2_5khz_400bps_sup@v4.2.0 barcode=barcode05
TGGTACAGATCGTAAAATTGCGTAAGCAAATATAAAGTATCATTCAGGTTTAATATGTAAAGGTGTATTTAAAGGATCAGCTGGAAAAAAATTTTCCTTTGCTATTCTAAAATGAAAATCAATAAAAAATGATAATATTAAGCAATAAAATATTACTATTAATATTAAAGAAATTAAATCTTTAAATATAAATCTTTTATTAAAATAGATTTTATCTTTTCTTGAATTTAATCCTATTTGGTTAGATGAGCCTTTTTCATGAAGAAATAATAAATGAATTTATTGATATAGCTAAAATTATTAAAGGTATTAAAAAATGTAAAGAAAAAATCGTTGAATGTAGGATTATCAACGAAAATGTTCCTCGAACTCAAAAAACAATTTTTTTCCCTAAAAATGGAATTGAAGATAAAATATTAGTAATAACTGTTGCTCCCCAAAAAGATATTTGTCCTCAAGGTAAAACATACCCAATAAAAGCGGATCCTATAATTA
+
IIEGH{LJHKHI{K{{L{{{OKKJGJOQIJL{F{GHHDICHK{LLTMNJJLLK{GIIILH{UMJL{OIM{H{NGLKKP{PHIJ{MK{L{{{{GDKDB>>A=:<<;={GDFFKJKKTHM{FIDFGDDD{{VHIKGKGOHLFFILGHQHGJLPL{IKI{{{JFG{NM{HGGLIS{JK{K{{{KMGG{{JHJHKHGHRIJ{{J{K{{JHFH{MSNSHFG{HGI<=C,,;779DHMEFFFCH:99:8----*,,,+*+/497:7***'&&&%-3333;::<<<<500;::?AM9966667FE{C@9899=CC63-++.3BA@><7778;99889:+'&&%&%%%&%%%&&,--1)))('((-2)))))6)&&&&)(((((>;:89;<=CEEGA@@*ADFCECBCIFGLO{OIK{GXLL{MIJKHKOH{O{PHJFKJGD>>>?BOOK{JHKNK{IHMSJXIJSJMTMK{KMO{JHOIGJFIE{M@KHLEDEFGHIDDEEB
@ecad4647-4811-4dbf-a0ba-81a4531b8689 runid=3ffb29643267db9bb8aae685166434a5232ac074 sampleid=1_launch read=55056 ch=118 start_time=2024-11-11T06:08:15Z model_version_id=dna_r10.4.1_e8.2_5khz_400bps_sup@v4.2.0 barcode=barcode05
AATTATAGGATCCGCTTTTATTGGGTATGTTTTACCTTGAGGACAAATATCTTTTTGGGGAGCAACAGTTATTACTAATATTTTATCTTCAATTCCATTTTTAGGGAAAAAAATTGTTTTTTGAGTTTGAGGAAGATTTTCCGTTGATAATCCTACATTAAATCGATTTTTTTCTTTACATTTTTTAATACCTTTAATAATTTTAGCTATATCAATAATTCATTTATCTATTCTTCATGAAAAAGGCTCATCTAACCAAATAGGATTAAATTCAAGAAAAGATAAAATCTATTTTAATAAAAGATTTATATTTAAAGATTTAATTTCTTTAATATTAATAGTAATATTTTATTGCTTTATATTATCATTTTTTATTGATTTTCATTTTAGAATAGCAAAGGAAAATTTTTTTCCAGCTGATCCTTTAAATACACCTTTACATATTAAACCTGAATGATACTTTATATTTGCTTACGCAATTTTACGATCTGTACCAA
+
{GN{DC?>?@ADEEFIH{{OLQIJJ{R{GHLN{O{E8;,-89:BFLIGNKJLICTM8888{LKJHGHDFHIMJLHTGKKJJO{MPMHGSJHHHLP{LHSK{{BCBCDH{K{{{QNFEBHDOD77777EHGS{PHJMKN{{QIDDEGHIIH{HJ{I{LKIIKIPHDFDFIR{{{B>8635BAADCDJLOLI{HRM{LSPHHGGPGHGGEHIDFDGEDCBCCDFFFGEHDDB@@ABBIDCBBAFGFIDABBBCDCDBBBBCGDBA@@ABBDEAECBACBABECAAAAECCB?<::;;<A@??@A@@AACBC@??@ADE@@@ABCDCAB@AAC=?BAAAA@A@>>>>>@CCEHECDAAABCBC?>>==??@AAIMFDDCA@@A@DEAAA@FH>>=<;<<<=>@A@BEBEIKM{{MHC>==>>>@>>??@@FC@:999789C:C@??>????====>=>==>>?@@AABA@@A@@?=<:77789@ADB;+**'&&%%((=>
@610bbc55-31ae-4ab2-a327-027499b0de6a runid=3ffb29643267db9bb8aae685166434a5232ac074 sampleid=1_launch read=30372 ch=102 start_time=2024-11-11T06:08:10Z model_version_id=dna_r10.4.1_e8.2_5khz_400bps_sup@v4.2.0 barcode=barcode05
GGTACAGATCGTAAAATTGCGTAAGCAAATATAAAGTATCATTCAGGTTTAATATGTAAAGGTGTATTTAAAGGATCAGCTGGAAAAAAATTTTTCCTTGCTATTCTAAAATGAAAATCAATAAAAAATGATAATATTAAGCAATAAAATATTACTATTAATATTAAAGAAATTAAATCTTTAAATATAAATCTTTTATTAAAATAGATTTTATCTTTTCTTGAATTTAATCCTATTTGGTTAGATGAGCCTTTTTTCATGAAGAATAGATAAATGAATTATTGATATAGCTAAAATTATTAAAGGTATTAAAAAATGTAAAGAAAAAAATCGATTTAATGTAGGATTATCAACGGAAAATCTTCCTCAAACTCAAAAAACAATTTTTTTCCTAAAAATGGAATTGAAGATAAAATATTAGTAATAACTGTTGCTCCCCAAAAAGATATTTGTCCTCAAGGTAAAACATCAATAAAAGCGGATCCTATAAA
+
)((((7:976333334441//001255789977888777778877877777:987767788877667799::999:9:::;:9:<??@;8667:>>;78//<;:999::;<<9:99:<:::99998899777667656557889999:<<;:::::98887785)))):9999;;::87889:>><::988888:;=<<;98999988899?><;::;?<<;66;:;=;:988899:::;==:75544565669;:@?9876666775555446634444:997666445568899::988777776674..49>:9755568>?><<;:9((''',((543443456666662..../9977889999999899999:986666:;AAA92((.28885344456655544467976665433334455667679885343375555578999888766666678855,,++123463/.../2334455
@ddbe33a0-97a5-44aa-8961-21442a78aa8c runid=3ffb29643267db9bb8aae685166434a5232ac074 sampleid=1_launch read=29488 ch=508 start_time=2024-11-11T06:08:26Z model_version_id=dna_r10.4.1_e8.2_5khz_400bps_sup@v4.2.0 barcode=barcode05
AATTATAGGGATTCCGCTTTTATTGGGTATGTTTTACCTTGAGGACAAATATCTTTTTGGGGAGCAACAGTTATTACTAATATTTTATCTTCAATTCCATTTTTAGGGAAAAAAATTGTTTTTTGAGTTGAGGAAGATTTTCCGTTGATAATCCTACATTAAATCGATTTTTTTCTTTACATTTTTTAATACCTTTAATCATTTAGCTATATCAATAATTCATTTATCTATTCTTCATGAAAAAGGCTCATCTAACCAAATAGGATTAAATTCAAGAAAAGATAAAATCTATTTAATAAAAGATTTATATTTAAAGATTAATTTCTTTAATATTAATAGTAATATTTTATTGCTTAATATTATCATTTTTTATTGATTTTAGTTTAGAATAGCAAAGGAAAATTTTTTTCCAGCTGATCCTTTAAATACACCTCTACATATTAAACCTAAATCATACTTTATATTTGCTTACGCAATTTTACGATCTGTACCAA
+
PJDC<</..*))-)))-;<<FCDCCCDHGGGHKHKDB:11++99;AAENDHKEIGH{GEFJEEDDCBCCCBEDFIGGINC@?>>AEDBBAAB@AAABDD>AACA8553,/>AAGHBBA@ADCFJ.----()7744>>???;6>77;=@DCCBCDFBCBBDBAA?>===>@J{{{E<976EAA@?DGFGEBABA@AC;C@----/0=?><;;;:<<=<;;<=>ABBBCB@@@@@@AC@@?>>@@A?><==>@=<<<=@944431214599999////034::64226-/*+&%&&&1017899;=>>?@?>>?>DB:987./=>:88887=<;<<::;22222<=<=A<:@B88;:99<<;:::<??ACC?EB@@>>>??D-,,,,+98886882230<>>@@ABDN{{{C<66<>?@@BBEHF?BA;9;;;;:6668@?>;;;;:<<;((((&''''66669<;;<=>>><966668<>A?<32222789889:
@7a53b315-fd13-438c-ac3a-bf679552914e runid=3ffb29643267db9bb8aae685166434a5232ac074 sampleid=1_launch read=29682 ch=245 start_time=2024-11-11T06:08:27Z model_version_id=dna_r10.4.1_e8.2_5khz_400bps_sup@v4.2.0 barcode=barcode05
TGGTACAGATGGTAAAATTGCGTAAGCAAATATAAAGTATATTTCAGATTACGGTTTAATATGTAAAGGTGTATTTAAAGGATCAGCTGGGAAAAAATTTTCCTTTGCTATTCTAAAATGAAAATCAATAAAAAATGATAATATTAAGCAATAAAATATTACTATTAATATTAAAGAAATTAAATCTTTAAATATAAATCTTTTATTAAAATAGATTTTATCTTTTCTTGAATTTAATCCTATTTGGTTAGATGAGCCTTTCATGAAGAATAGATAAATGAATTATTGATATAGCTAAATTCTTAAAGGTATTAAAAAATGTAAAGAAAAAAATCAATTTAATGTAGGATTATCAACGGAAAATCTTCCTCAAACTCAAAAAACAATTTTTTTCCCTAAAAATGGAATTGAAGATAAAATATTAGTAATAACTGTTGCTCCCCAAAAAGATATTTGTCCTCAAGGTAAAACATACCAAATAAAAGCGGATCCTATAATTA
+
34423222//((()-0000,,*,,,-333564221112111//.(('''(((((((02432211211110101223444222334556687799886555676669787645445656733335544445556765444333433222333446566533334444556555557554446444334567::75543344468;976544443000003//.1140,89766557543212446665554112122....-)1333232222111224544433334333212233-,,)+&&(&&*),))))))13387533223766779873(((((-1--(''''''''-11.++++-6656000008888898887776556589:<<;860545688533223555433335685433211112334534333556409:997433345657655443334445642222./6//43451-----122110012
@8d28b411-6f33-4021-94cb-213c603aee50 runid=3ffb29643267db9bb8aae685166434a5232ac074 sampleid=1_launch read=27942 ch=115 start_time=2024-11-11T06:08:28Z model_version_id=dna_r10.4.1_e8.2_5khz_400bps_sup@v4.2.0 barcode=barcode05
TGGTACAGATCGTAAAATTGCGTAAGCAAATATAAAGTATCATTCAGGTTTAATATGTAAAGGTGTATTTAAAGGATCAGCTGGAAAAAAATTTTCCTTTTGCTATTCTAAAATGAAAATCAATAAAAAATGATAATATTAAGCAATAAAATATTACTATTAATATTAAAGAAATTAAATCTTTAAATATAAATCTTTTATTAAAATAGATTTATCTTTTCTTGAATTTAATCCTATTTGGTTAGATGAGCCTTTTTCATGAAGAATAGATAAATGAATTATTGATATAGCTAAAGTTATTAAAGGTATTAAAAAATGTAAGGAAAAAAATCGATTTAATGTAGGATTATCAACGGAAAATCTTCCTAGAAACTCAAAAAACAATTTTTTTCCCTAAAAATGGAATTGAAGATAAAATATTAGTAATAACTGTTGCTCCCCAAAAAGATATTTGTCCTCAAGGTAAAACATACCCAATAAAAGCAGTCCTATTAATTCA
+
;=<<<<=?<:///..19=>9855556<<<>>><====>===>>>??>;;;;;?>=<<<<===>>=<<<;<=?@??????>>??==>ACFCC0//..1,,..)3@@>>>??>??@??@ADB@AAAA@B86>>=<;<=>>>?>>>???>???@A@??><<<<<????>?>?AA@???@@???===>>BBB>=<::;;;>AAB@?><====<;;<<7@<;<=><B@;;<==?<;:999;<<;;;<<><;;:99999:?ECB?>=<;:::::;;:::<<<;<<<===;:9989::;<;;;:;;:;;:;:::::;<<==>>>=<<<;::;=@CAA@=55555AA?=<;:::;;<<<;:822225>>>>?>==))))(*0***--;;:9:;=CGHEIFEA;<<<<?>=<<;:;:;:::::;=>@><<:97777544457:34<999=:A@>?<;::9:;<=>>==<<<<;;<==?><<<==<?=<==?>=0/-)(((((''&'&%
@2fc85004-a10d-4918-9735-c52ae60b1f9d runid=3ffb29643267db9bb8aae685166434a5232ac074 sampleid=1_launch read=30984 ch=28 start_time=2024-11-11T06:08:18Z model_version_id=dna_r10.4.1_e8.2_5khz_400bps_sup@v4.2.0 barcode=barcode05
AATTATATAGGATCCGCTTTTATTGGGTATGTTTTACCTTGAGGACAAATATCTTTTTGGGGAGCAACAGTTATTACTAATATTTTATCTTCAATTCCATTTTTCGGAAAAAAATTGTTTTTTGAGTTTGAGGAAGATTTTCGTTGATAATCCTACATTAAATCGATTTTTTTCTTTACATTTTTTAATACCTTTAATAATTTTAGCTATATCAATAATTCATTTATCTATTCTTCATGAAAAAGGCTCATCTAACGAAATAGGATTAAATTCAGAGAAAGATAAAATATATTTTAATAAAAGATTTATATTTAAAGATTTAATTTCTTTAATATTAATAGTAATATTTTATTGCTTAATATTATCATTTTTTATTGATTTTCATTTTAGAATAGCAAAGGAAAATTTTTTCCAGCTGATCCTTTAAATACACCTTTACATATTAAACCTGAATGATACTTTATATTTGCTTACGCAATTTTACGATATCTACCAA
+
?AA@@?:.+;;<=@?88998878999>>>>=>?@@@@?;<12?<<<<<>>>???>9DEDEA@@==;:::::;<=?>===<====?I8720100>779876:;<=0'''(7BCEUGG?@BAADD33333:24::<<98655/-///556=;:::;<<<;<<;==;9::;<CIFKFCA70277870.=;988;;;<<79<;:;<?CA?>=;;:::::::9::;=>>>=<;::;;:97)())))67;998899:88345)))))2110043.++,,*''&&)+'**(()))&&%%&)''+)'''(,.../.;=<<<=>>;:::;<?>>>=>??><;9899899777779;<>BB==<87777988888<<<=>?BA>====?>@E?>==>?<977657778;;=<<?@??=9==;:88:===@==<<<78<<8877767;67<;:9999:888775556789:753=;::::;;;;843++++,2.2.--)'&&&&&88
@e671f780-92cf-4f77-9055-d63b83ceecc8 runid=3ffb29643267db9bb8aae685166434a5232ac074 sampleid=1_launch read=29502 ch=508 start_time=2024-11-11T06:08:43Z model_version_id=dna_r10.4.1_e8.2_5khz_400bps_sup@v4.2.0 barcode=barcode05
TGGTAGGAATTGGTAAAATTGCGTAAGCAAATATAAATTGTGCATTTAGGTTTAATATGTAAAGGTGTATTTAAAGGATCAGCTGGAAAAAAATTTCCTTGCTATTCTAAAATGAAAATCAATAAAAAATGATGATGCCAAGCAATAAAATATTACTATTAATATTAAAGAAATTAAATCTTTAAATATAAATCTTTTATTAAAATAGATTTATTGTTTCTTGAATTTAATCCTATTTGGTTAGATGAGCCTTTTTCATGAAGAATAGATAAATGAATTATTGATATAGCTAAAATTATTAAAGGTATTAAAAAATGTAAAGAAAAAAATAGATTTAATGTAGGATTATCAACGGAAAATCTTCCTCAAACTCAAAAAACAATGTTTTTCCCTAAAAATGGAATTGAGGATAAATCTAGTAATAACTGTTGCTCCCAAAAAGATATTTGTCCTCAAGGTAAAACATACCCAATAAAAGCGGATCCTATTAATTA
+
2)(('%&&&&(&&&(*7:::3323356:988799222(%%%%%$%%&((*+7HHIKDFDDBIFGN{{{{JNKGGHBFGSCBAAC@C33<;6>:944(+)))+999:==<=>MGKFFH{{E?@?:;<;<<<221''&&&'()+0****,@AA??><43334ABEAAA+''-8766878B?)((()4;;<C=?@=@??>>ACDGHN{FB<;:67)85344549956ABCEEDFDNHGFG;:::9????<;<<;=>CDIC>977722;;;=>B@@@>10000?@>888889333::BP{{EGDCFIGHGGHA77<<FDB87556=CBCA?BBB)((((;<=EGIDDDDHLGFB*)))*::>{E42222B99999:<777000---0++++8==A@:9::AC>:;8999110122271&(''''+1>>??@AFFE:9655/9@<587...08+-?=>;;:::????<<++''''&'-,+-/4;....,.-'&&%%$$%
@da88f684-56b5-42cb-890a-27060a680796 runid=3ffb29643267db9bb8aae685166434a5232ac074 sampleid=1_launch read=807511 ch=473 start_time=2024-11-11T06:08:45Z model_version_id=dna_r10.4.1_e8.2_5khz_400bps_sup@v4.2.0 barcode=barcode05
TGGTACAGATCGTAAAATTGCGTAAGCAAATATAAAGTATCATTCAGGTTTAATATGTAAAGGTGTATTTAAAGGATCAGCTGGAAAAAAATTTCCTTTTGCTATTCTAAAATGAAAATCAATAAAAAATGATAATATTAAGCAATAAAATATTACTATTAATATTAAAGAAATTAAATCTTTAAATATAAATCTTTTATTAAAATAGATTTATCTTTTCTTGAATTTAATCCTATTTGGTTAGATGAGCCTTTTTCATGAAGAATAGATAAATGAATTATTGATATAGCTAAAATTATTAAAGGTATTAAAAAATGTAAAGAAAAAAATCGATTTAATGTAGGATTATCAACGGAAAATCTTGTTCAAACTCAAAAAACAATTTTTTTCCCTAAAAATGGAATTGAAGATAAAATATTAGTAATAACTGTTGCTCCCCAAAAAGATATTTGTCCTCAAGGTAAAACATACCCAATAAAAGCGGATCCTATAATTA
+
86555564431000010**(((++./456787555555555556667444459865444455554445466674544552221117<<>;;:77+:4462+565444568899776567667764+4466543222355445668887788822222666668666668766769754333467::75420//0056886765677766665)4)(((/+..-2333:65544477888676655554553337967:9876665543333244*****7775454344456567777887675434342334:9844)))):9:;=><:5,,,,,.....333467763320....0;<883&%%%%&-05777:9986322259>===;<:::;;<;87766776644444689766543333466677776799964987876555568898898877677777544455575545573.....445442223
@0bec87d1-4066-4bfe-987f-6db0656fd34e runid=3ffb29643267db9bb8aae685166434a5232ac074 sampleid=1_launch read=28094 ch=222 start_time=2024-11-11T06:08:42Z model_version_id=dna_r10.4.1_e8.2_5khz_400bps_sup@v4.2.0 barcode=barcode05
AATTATAGGATCCGCTTTTATTGGGGAAATCTACTAAGGACAAATATCTTTTTGGGGAGCAACAGTTATTACTAATATTTTATCTTCAATTCCATTTTTAGGGAAAAAAATTGTTTTTTGAGTTTGAGGAAGATTTTCCGTTGATAATCCTAGTTAAAATCGATTTTTTTTTCTTTACATTTTTTAATACCTTTAATAATTTTAGCTATATCAATAATTCATTTATCTATTCTTCATGAAAAAGGCTCATCTAACCAAATAGGATTAAATTCAAGAAGATAAAATCTATTTTAATAAAAGATTTATATTTAAAGATTTAATTTCTTTAATATTAATAGTAATATTTTATTGCTTAATATTATCATTTTTTATTGATTTCATTTTAGAATAGCAAAGGAAAATTTTTTTCCAGCTGATCCTTTAAATACACCTTTACATATTAAACCTGAATGATACTTTATATTTGCTTACGCAATTTTACGATCTGTACCAA
+
43321000000/---..11002//.*'&%$$%$$$$$%&'221102433367779756322222222223444433333577654454322234568:<643356789765555555;;76422335522211112551----022000124333110.--++++,.+-47765663544458<>:73322357664322368754321211112222233555664333344676655554541...25444444444333122223334)(''&'&'*)-/--,,+))*,.32222432333443223466211124555769:;9965443111001113557:988655555433333444679;;85644565*+,../2332212223445457888789::991045422222587865311001264665444333223345554444567775444566552////057883----/3321100
@158a9101-e6bf-4bfe-8c48-434b109c3b4f runid=3ffb29643267db9bb8aae685166434a5232ac074 sampleid=1_launch read=40586 ch=188 start_time=2024-11-11T06:08:32Z model_version_id=dna_r10.4.1_e8.2_5khz_400bps_sup@v4.2.0 barcode=barcode05
TGGTACAGATCGTAAAATTGCGTAAGCAAATATAAAGTATCATTCAGGTTTAATATGTAAAGGTGTATTTAAAGGATCAGCTGGAAAAAAATTTTCCTTTGCTATTCTAAAATGAAAATCAATAAAAAATGATAATATTAAGCAATAAAATATTACTATTAATATTAAAGAAATTAAATCTTTAAATATAAATCTTTTATTAAAATAGATTTTATCTTTTCTTGAATTTAATCCTATTTGGTTAGATGAGCCTTTTTCATGAAGAATAGATAAATGAATTATTGATATAGCTAAAATTATTAAAGGTATTAAAAAATGTAAAGAAAAAAATGGATTTTCAGATCGATATCAACGGAAAATCTTCCTCAAACTCAAAAAACAATTTTTTTCCCTAAAAATGGAATTGAAGATAAAATATTAGTAATAACTGTTGCTCCCCAAAAAGATATTTGTCCTCAAGGTAAAACATACCCAATAAAAGCGGATCCTATAATTA
+
DKHHKOKKOEBA@BCEKIHCBCECCCD>>?>@E<;;7CGC@@?@;:::9=?CCJAA@@@BBEDDCBBCCFFHMEIFDACBBCCGDH{{SGEHDCEHGDCECGHFEGCCDDFE{CCCELHHHGHFEHH{JGGFBA?@@BCAA@@@CABDEEDDDCB????@A>>>>>CEEEGIFJGCDDCBBCDDFD@76,+++-/102-44:<>>;A??>?@CDDBCDCEP{GECCBBCCEDCCBBCDDCCCBB@@@98788=@IJLJ=<<=?AA@B@???>>?@@@@BBDCEBA@@==>>>ABBDFFCB@??>==;;99::;?AB@=<=<==BA>=:GFE(((((2,&&&&'&&'''..//96777:DDA@BA@B?@ABBEDCA@>?><=>>?DCEFIB?=7?ADBDA@?>?>?@AAB>=7646=:93../:;<<>??@?AA>>5551/<==A@>====?>>?@?@A@??>>?@@A>>=>=401;;;<;;:554458:<=<<884
@00b5bef8-c006-4ce5-ba5f-62dfeebb0576 runid=3ffb29643267db9bb8aae685166434a5232ac074 sampleid=1_launch read=35989 ch=462 start_time=2024-11-11T06:08:46Z model_version_id=dna_r10.4.1_e8.2_5khz_400bps_sup@v4.2.0 barcode=barcode05
AATTATAGGATCCGCTTTTATTGGGTATGTTTTACCTTGAGGACAAATATCTTTTTGGGGAGCAACAGTTATTACTAATATTTTATCTTCAATTCCATTTTTAGGGAAAAAAATTGTTTTTTGAGTTTGAGGAAGATTTTCCGTTGATAATCCTACATTAAATCGATTTTTTTCTTTACATTTTTTAATACCTTTAATAATTTTAGCTATATCAATAATTCATTTATCTATTCTTCATGAAAAAGGCTCATCTAACCAAATAGGATTAAATTCAAGAAAAGATAAAATCTATTTTAATAAAAGATTTATATTTAAAGATTTAATTTCTTTAATATTAATAGTAATATTTTATTGCTTAATATTATCATTTTTTATTGATTTTCATTTTAGAATAGCAAAGGAAAATTTTTTTCCAGCTGATCCTTTAAATACACCTTTACATATTAAACCTGAATGATACTTTATATTTGCTTACGCAATTTTACGATCTGTACCAA
+
*//::;:::@@A@@?ABC{FEIFEGEFEGEFFGHGIG>767766322038788::9:ADDDCCBAAABCCCEFEF{HDEBDCEHFFHGHFBBBBCIFEGI{H<;;;=D@G{{{IJBF{KGIC744442./@@ABCFCABA7B<;=?@ECEFDFEDHEDHFDEDB????BPM{{CGE?9;CCCAII{GIBEGAED947A@ACCEJMQKFGECCCACCBBCCDFFDLFNEDDDCDEIFCCDCDGKHEHFF67778DBB@@@BABBAACFEFIEIJJHEDADBA????ABCCCEDFIEEHA<=??EDECCCFCADCCDFBAABAABBDCBBCD?CA@@??=>==>>=>?@AGIEIGCDECBABAAA@@AADGEKIMGEDEDGDGFFGCFD73666;888:<=?AAADBDGIGHFKEA::?@@?@??ADD@A@>==<<=?@DDEB@?>>=====>>>>=<===>=>>>>?>=>>?@?>:76678?@@>8---//.,,,,<=
@eb4a385b-3d54-4c76-b35d-e680536fd0b2 runid=3ffb29643267db9bb8aae685166434a5232ac074 sampleid=1_launch read=21352 ch=455 start_time=2024-11-11T06:08:49Z model_version_id=dna_r10.4.1_e8.2_5khz_400bps_sup@v4.2.0 barcode=barcode05
AATTATAGGATCCACTTATTGGGTATGTTTTACTTAAGGACAAATGTCTTTTAAAACAGTAAACTGTTCATTCTTTATTCTTGGATTCCATTTTTAGAAGAATTCTTTTTGAGTTTGGGAGGATTTTTCCATTAATAATCCTACATTAAATTGATTTTTTTCTTTACATTTTAATACCTTTAATAATTTTAGCTATATCAATAATTGATTTATCTATTCTTCATGAAAAAGGCTCATATAACCAAATAGGATTAAATTCAAGAAAAGATAAAATCTATTTTAATAAAAGATTTATATTTAAAGATTTAATTTCTTTAATATTAATAGTAATATTTTATTGCTTAATATTATCATTTTTATTGATTTTCATTTTAGAATAGCAAAGGAAAATTTTTTTCCAGCTGATCCTTTAAATACACCCTTACATATTGAACCTGAATGATACTTTATATTTGCTTACGCAATTTTACGATCTGTACCAA
+
(''()*'&&''***)*+'',++-///--.++''''%&'''),,)&&%%%%&++.*''**))*,/0--+''((&&((&''%$%$%%&&&'&('(&%%&%&&&)((&&()-0---..2+)(%'&%%%&(,)(&%&'())*32233212201/,,+++,.7:?@>99938999973310000134854333698655544542222266.----46((('(.,,++./354587433345*((((22455654444566464455545653333457566788:986555776778864333345444455466768888754444444322223457:<00///55554441212356797871./...---/1786553344456676676888:;;;;:76665444457:987633323)'4''5555655443567665445568965+'%%%%&.-2..../56882....17898899
@0cb991c0-21ba-41aa-ae2d-39737a717d62 runid=3ffb29643267db9bb8aae685166434a5232ac074 sampleid=1_launch read=40884 ch=420 start_time=2024-11-11T06:08:59Z model_version_id=dna_r10.4.1_e8.2_5khz_400bps_sup@v4.2.0 barcode=barcode05
AATTATAGGATCCACTTTATTGGGTATGTTTACCTTTGAGGACGATCTCTTTGGGGAGCAACAGTTATTACTAATATTTTATCTTCAATTCCATTTTTAGGGAAAAAAATTGTTTTTAGTTTGAGGAAGATTTTTCCGTTGATAATCCTACATTAAATCAATTTTTTTTTCTTTACATTTTTTAATACCTTTAATAATTTTAGCTATATCAATAATTCATTTATCTATTCTTCATGAAAAAGGCTCATCTAACCAAATAGGATTAAATTCAAGAAAAGATAAAATCTATTTTAATAAAAGATTTATATTTAAAGATTAATTTCTTTAATATTAATAGTAATATTTTATTGCTTAATATTATCATTTTTTATTGATTTTCATTTTAGAATAGCAAAGGAAAATTTTTTTCCAGCTGATCCTTTAAATACACCCTTACATATTAAACCTGAATGATACTTTATATTTGCTTACGCAATTTTAGAATATGTACCAA
+
('&&&&&****((''*+0*++++,5556344,0224*&''334,,++,.-,+&)./.122224545556776654545682-.011044434467:=?886678899998:332-,+))))*),4531110/,+**-++,,.44232335554444555000029756;=7555.6878:786.----//0402765568::98875544445434400111032223444665587665654445688788888887764444566576676564-4+++../633334999766556544457776667885444((225/////97656555533333577:=;;;977777999777766620//1)))))8898:899;;55432333331:889:;::;<>>=;66776666678;889732222,,6,,87555445445568))))('''''65456677652////+++)&%%%%%''((/055
@de1df897-2f41-4d83-83d3-1cc4c2e03cb1 runid=3ffb29643267db9bb8aae685166434a5232ac074 sampleid=1_launch read=31055 ch=392 start_time=2024-11-11T06:08:47Z model_version_id=dna_r10.4.1_e8.2_5khz_400bps_sup@v4.2.0 barcode=barcode05
TGGTACAGATCGTAAAATTGCGTAAGCAAATATAAAGTATCATTCAGGTTTAATATGTAAAGGTGTATTTAAAGGATCAGCTGGAAAAAAATTTTCCTTTGCTATTGCTAAAATGAAAATCAATAAAAAATGATAATATTAAGCAATAAAATATTACTATTAATATTAAAGAAATTAAATCTTTAAATATAAATCTTTTATTAAAATAGATTTTATCTTTTCTTGAATTTAATCCTATTTGGTTAGATGAGCCTTTTTCATGAAGAATAGATAAATGAACTATTGATATAGCTAAAATTATTAAAGGTATTAAAAAATGTAAAGAAAAAAATCGATTTAATGTAGGATTATCAACGGAAAATCTTCCTCAAACTCAAAAAACAATTTTTTTCCCTAAAAATGGAATTGAAGATAAAATATTAGTAATAACTGTTGCTCCCCAAAAAGATATTTGTCCTCAAGGTAAAACATACCCAATAAAAGCGGATCCTATAATTA
+
D=>HJLLFDEAABCCEEHGBBCDBDBDCCDCFECEK>Q_F@>?><>>><@@BDNA@A@>AAEGEDFGGEEIG{EAA>54223356?III{J{JHLJIDEGDOEGG=(&&&&/@????@@FCCDCDDI@?>?<<<;=>?@BAA@??@A@ACCCDCCBBCCDCGCDBBBDFEDFDA7DBGHGDDDDE{{FDA@@?@@?ACFDDDCBDDCD@A@?@D@GECDB82555>BABBA@BBBCCBCCAA@@@=<<::::;<=EL{F?>=>>>>>==>>????>:::::?>>??@>==<<>>>>???>>?>>>=>=<*****4CA>=<<<=>@@BBDDFD>88889??>=<;;::::;==>>943347?@<<<;;:000001A@?==>><===@DGGFGB=8+===>@?<;;;;;==<;;::;<>?>==:::::::<;;<<====??A@??>>>=;:;;=??>?===<<;;;;<==><<;<==:<>=<<;3755557:::::8777
@fbe6887c-1ea4-49a3-a7a0-55c297a131e5 runid=3ffb29643267db9bb8aae685166434a5232ac074 sampleid=1_launch read=127630 ch=386 start_time=2024-11-11T06:08:55Z model_version_id=dna_r10.4.1_e8.2_5khz_400bps_sup@v4.2.0 barcode=barcode05
TAATTATAGGATCCGCTTTTATTGGGTATGTTTTACCTTGAGGACAAATATCTTTTTGGGGAGCAACAGTTATTACTAATATTTTATCTTCAATTCCATTTTTAGGGAAAAAAATTGTTTTTTGAGTTTGAGGAAGATTTTCCGTTGATAATCCTACATTAAATCGATTTTTTTCTTACATTTTTTAATACCTTTAATAATTTTAGCTATATCAATAATTCATTTATCTATTCTTCATGAAAAAGGCTCATCTAACCAAATAGGATTAAATTCAAGAAAAGATAAAATCTATTTTAATAAAAGATTTATATTTAAAGATTTAATTTCTTTAATATTAATAGTAATATTTTATTGCTTAATATTATCATTTTTTATTGATTTTCATTTTAGAATAGCAAAGGAAAATTTTTTTCCAGCTGATCCTTTAAATACACCTTTACATATTAAACCTGAATGATACTTTATATTTGTTTACGCAATTTTACGATCTGTACCAA
+
+)))@BCBCBEDCBCCBFPLGIJO{HILKK{L{{QGH{-,,,,45<@=:<A::9@@>>DSI{JNAAA433344699DGF{{L{{LKMILFC888DM{EFGIKH6666AHIGK{O{LMHMM{{{RJHVHJFJAHG{LWIJG;B{<<HGH{RMQMLVKKLJ{JJSROILKKJ{{{{=;E++MK{U{{{{O{JKKP{{O{{HIIM{QVVJLJHHKHFGKN{MIGISKHDCB@A>@BBBI{LIK{J{WMJGIPJIQNL{{I{NNJ{HOHKIH????434051-,,,222ACB>;;;;NGMIKJG{IKIHMKK{{{N{I{{SLNK{{{{N{{{{OUQLKN{GJHFGFFDFDGIY{L{OOK{{KO{{H{JHJG{K{{{{L{{JK{I{{GH?AA2-ECBCAAABCBFPDFKGHKT{U{MKJFFFOHFFEEEYIIFHE{GEE>,,A,,BBCDDEEEHJECCCBAACB;;;;;HDBCEC11111====?EFIGD>=<<<@BCEBDC
@ca9e7de1-abd6-4a48-b2b5-dfbfc87c333c runid=3ffb29643267db9bb8aae685166434a5232ac074 sampleid=1_launch read=23896 ch=371 start_time=2024-11-11T06:08:49Z model_version_id=dna_r10.4.1_e8.2_5khz_400bps_sup@v4.2.0 barcode=barcode05
TGGTACAGATCGTAAAATTGCGTAAGCAAATATAAAGTATCATTCAGGTTTAATATGTAAAGGTGTATTTAAAGGATCAGCTGGAAAAAAATTTTCCTTTGCTATTCTAAAATGAAAATCAATAAAAAATGATAATATTAAGCAATAAAATATTACTATTAATATTAAAGAAATTAAATCTTTAAATATAAATCTTTTATTAAAATAGATTTTATCTTTTCTTGAATTTAATCCTATTCGTTGAGATGAGCCTTTTTCATGAAGAATAGATAAGTGAATTATTGATATAGCTAAAATTATTAAAGGTATTAAAAAATGTAAAGAAAAAAATCGATTTAATGTAGGATTATCAACGGAAAATCTTCCTCAAACTCAAAAAACAATTTTTTTCCCTAAAAATGGAATTGAAGATAAAATATTAGTAATAACTGTTGCTCCCCAAAAAGATATTTGTCCTCAAGGTAAAACATCCCAATAAAAGCGGATCCTATAATTA
+
EBBDDDDBBAABHKLN{{{KDELCCCCDBFIIIEIKMYOIHH{{{EIDCEHEH{EGEECEGEGGOQ{{{KGFFFIGIBA;<;=IHI{{{{{DDKA?JDDG>@@?>;6555:=8>ACDFF00000499KR{H{{MLG433/05?=>>?>BD5JDEHDEDDE{EGCFBDIKIN{H{{H{HFLEJG?BDBGGDJEIHP{O{{HJIFGFCGBCDFH{U{>>>>{>HKBEEGF{H{E11111=))))(+*)).1;;>ADRL{?>>>>?FFIE<;;;999:AK{LMPIKHM{GDEHGFGJK{K{HGEDCBFEEDDBACCI{JGDE???@EF{N{{{{{EGDEEGKIJGDEDEJIJYIEDGDCFDF{N{KJHJK::::::<999:IGFEFF{L{{{{{JI6CCB:99000007101;@@@@FOJGF{ABBAAC876656.'''))/22399ACA?>?ADBLFJH{CBBDBKNIGFHE6666?CEFHD>CAAAABBBBCDCDDC
@bdd2c6ac-62f8-49d1-b61e-fea2db72b521 runid=3ffb29643267db9bb8aae685166434a5232ac074 sampleid=1_launch read=34949 ch=207 start_time=2024-11-11T06:08:48Z model_version_id=dna_r10.4.1_e8.2_5khz_400bps_sup@v4.2.0 barcode=barcode05
TAATTATAGGATCCGCTTTTATTGGGTATGTTTCTTGAGGACAAATATCTTTTTGGGGAGCAACAGTTATTACTAATATTTTATCTTCAATTCCATTTTTAGGGAAAAAAATTGTTTTTTGAGTTTGAGGAAGATTTTCCGTTGATAATCCTACATTAAATCGATTTTTTTTCTTTACATTTTTTAATACCTTTAATAATTTTAGCTATATCAATAATTCATTTATCTATTCTTCATGAAAAAGGCTCATCTAACCAAATAGGATTAAATTCAAGAAAAGATAAAATCTATTTTAATAAAAGATTTATATTTAAAGATTTAATTTCTTTAATATTAATAGTAATATTTTATTGCTTAATATTATTCATTTTTTATTGATTTTCATTTTAGAATAGCAAAGGAAAATTTTTTTCCAGCTGATCCTTTAAATACACCTTTACATATTAAACCTGAATGATACTTTATATTTGCTTACGCAATTTTACGATCTGTACCAA
+
((((1@B@FFEEGBAABBI{H{GGGDACBCA@;''''16?@CDIGCDEDDGDDCDIOFIEFCABAA@CBEDEDEGCEDCFH{GFDDFEEDDDDDGDJIJ{IGID>GFL\FGCCBNHM{{JDBBBAIEE{GFEGHDEEGH@>=>>AEBCBBCCCECCBB@A@@>@AABFCOFHIBA?8HKGFIFHJDCA???@@C@DDC@@ADCCG@AA@?@A@ADB@@AAADCDFEDCBBBCDCD@BBBACCCBA>?@@@AAACCABBC@AB@?@@@@AABB@AAA@BBBA????@@>?>?@BCDA?>>?@??>?@A@?>>@ACA>==>>A@@AB?@????@?>>>=>=;::::<>>@BA@A>==;+*****))-.-/1111224;@@AECGF@@@ABA?@?==>??@@@B@AA@@AA=>>>>B>>>?>?A@?AC42264100/,,,-+//322222>>=<:;;;:;;;;<====<<<=>AAA?<9999:??AA:33323:;=<<<;
@cbf0991e-0004-4184-b089-7078dba2f09d runid=3ffb29643267db9bb8aae685166434a5232ac074 sampleid=1_launch read=43207 ch=99 start_time=2024-11-11T06:08:54Z model_version_id=dna_r10.4.1_e8.2_5khz_400bps_sup@v4.2.0 barcode=barcode05
AATTATAGGATCCGCTTTTATTGGGTATGTTTTACCTTGAGGACAAATATCTTTTTGGGGAGCAACAGTTATTACTAATATTTTATCTTCAATTCCATTTTTAGGAAAAAAATTGTTTTTTGAGTTTGAGGAAGATTTTCCGTTGATAATCCTACATTAAATCGATTTTTTTCTTTACATTTTTTAATACCTTTAATAATTTTAGCTATATCAGTAATTCATTTATCTATCCTTCATGAAAAAGGCTCATCTAACCAAATAGGATTAAATTCAAGAAAGATAAAATCTATTTTAATAAAAGATTTATATTTAAAGATTTAATTTCTTTAATATTAATAGTAATATTTTATTGCTTAATATTATCATTTTTTATTGATTTTCATTTTAGAATAGCAAAGGAAAATTTTTTTCCAGCTGATCCTTTAAATACACCTTTACATATTAAACCTGAATGATACTTTATATTTGCTTACGCAATTTTACGATCTGTACCAA
+
A??><<<<<>;;866779C?==;;<=>?@@ABBDIDB?76@A?@@@@@DDDFIHIGDBDBD??>=>=====>???@?>>>=>AFCA@??@==<<;==>>BDGCB:--:<;HG<::::FKL{A@???:23CCAAAB>>??>=999:=>=;;;<<>?>====>>99999>@?AB?>><5:????BDDCB>=<<=@CAB@>;;<?CC@>><<<===>==<<<=>@@BAB??>>=?@ABA@@>==<=<<888<<<<=<=<<<>=>==<<=<==<=<=<;:86,1778:;=<==>>BCC>;:::<<<=>?@@>=>??A@===>?BA@@A@BBAA@?>==>=>>;::9:;=>ACBA@>=<<;<<;;;<<==<=>?CD@>>==>??DD@@@ACE>>=;::::;<===>???@AHIFDCB>=>>=;;::;=A?==;:;<<<<=A===<<;;;::9898888777789;<;<:::;;<<<;955556=?@?:44446<<<;;;;
@e785bdf7-0572-4c70-b2eb-e3f7d2ffe104 runid=3ffb29643267db9bb8aae685166434a5232ac074 sampleid=1_launch read=28666 ch=394 start_time=2024-11-11T06:09:13Z model_version_id=dna_r10.4.1_e8.2_5khz_400bps_sup@v4.2.0 barcode=barcode05
TAGGATCCACTTTATTGGGTATGTTTTACCTTTGAGGACAAATATCTTTTTGGGGAGCAACAGTTATTACTAATATTTTATCTTCAATTCCATTTTTAGGGAAAAAAATTGTTTTTTCTTAAGAATTGGAGGAAAATTTTCCGTTGATAATCCTACATTAAATCGATTTTTTTCTTTACATTTTTTAATACCTTTAATAATTTTAGCTATATCAATAATTCATTTATCTATTCTACATGAAAAAGGCTCATCTAACCAAATAGGATTAAATTCAAGAAAAGATAAAATCTATTTTAATAAAAGATTTATATTTAAAGATTAATTTATAAATATAATAGTAATATTTTATTGCTTAATATTATCATTTTTTATTGATTTTCATTTAGAATAGCAAAGGAAAATTTTTTTCCAGCTGATCCTTTAAATACACCTTTACATATTAAACCTAAATGATGCTTTTATATTTGCTTACGCAATTTTACGATCTGTACCAA
+
=8876633.../2,-3333<<<<<>?@@B@?>614987888856:;<=?><=?<887666766787::;9;=98877:=<9999:;98889:<==@B9((('35668A@A;:;::96++*)*+----((())+(('''')(,+,-..6:89899;99999::9745557@ABAA@;827;;;><?987676789=<:87779<AC?><;97666789886545598:7633344787;999::=:97789:65656:::<89755667:;;=<;;::;<==:77777:76666::798889<;<<<<=>;::97:/,))(%%%%%%%%&&&(/'''7545567;<>A?>><<<;:::99877788:;AFFEB<7664.(&&**+577776770/.'1246>?=>??BBAA<:8998::9:<>:<<;;<<<2-,,,-6:9854459:;)((((+1('''')&+***89:;;96322249<;4)&&&'''''))22
@e85d7498-4f81-4a6b-83e3-33cf4796dcb0 runid=3ffb29643267db9bb8aae685166434a5232ac074 sampleid=1_launch read=28545 ch=376 start_time=2024-11-11T06:09:02Z model_version_id=dna_r10.4.1_e8.2_5khz_400bps_sup@v4.2.0 barcode=barcode05
AATTATAGGATCCGCTTATTGGGTATGTTTTACCTTGAGGACAAATATCTTTGGGGAGCAACAGTTATTTACTAATATTTTATCTTCAATTCCATTTTTAGGGAAAAAAATTGTTTTTTCAGTTTGAGGAAGATTTTCCCCAGTTGATAATCCTACATTAAATCGATTTTTTTCTTACATTTTTTAATACCTTTAATAATTTTAGCTATATCAATAATTCATTTATCTATTCTTCATGAAAAAGGCTCATCTAACCAAATAGGATTAAATTAAGAAAGATAAAATCTATTTTAATAAAAGATTTATATTTAAAGATTTAATTTCTTTAATATTAATAGTAATATTTTATTGCTTAATATTATCATTTTTTATTGATTTTCATTTTAGAATAGCAAAGGAAAATTTTTTTCCAGCTGATCCTTTAAATACACCTTTACATATTAAACCTGAATGATACTTTTTATATTTGCTTACGCAATTTTACGATCTGTACCAA
+
DDEE88/--,///.55445;;;<AHDEEDA401122889;<<870-,-,,++(+??@GJDBB??==;::1*,5556H{{M{{K{HKJEGFGFOGXBK{{4222>CN{T{LBB??@DDRO0////7////13595655551,+,,,,/=>DFFEHEEIKKGINVDBDB>F{IIN>:;-,+++++/A@B>?DFGIF@CA====>.****++++,ACBCCDDGP{H{MG@?===77A4455689AIJFBCDDEDFFEMHFFFB5444564('''',&&(4)=@??DFGFFEABCGEHHB>;>DGHEFK{PGEDAHHGEFIB@?GGG@?><6<CDDEBABBC@@????@CA<EC97776:@@AA???CFEG{I{VJGDFI{H@<=;7:@=<<<<;===@ABFDAE?CDF{{JVE=67DCEDCDBCB@:FFB@?>>>?@C@@A====>??>>>9999:?>:43300..<;;;==?@@><9999:>?7676699:<<;;;=<
@24b52287-1c5c-4cfc-99dc-3cd46483c697 runid=3ffb29643267db9bb8aae685166434a5232ac074 sampleid=1_launch read=247554 ch=316 start_time=2024-11-11T06:09:11Z model_version_id=dna_r10.4.1_e8.2_5khz_400bps_sup@v4.2.0 barcode=barcode05
TGGTACAGATCGTAAAATTGCGTAAGCAAATATAAAGTATCATTCAGGTTTAATATGTAAAGGTGTATTTAAAGGATCAGCTGGAAAAAAATTTTCCTTTGCTATTCTAAAATGAAAATCAATAAAAAATGATAATATTAAGCAATAAAATATTACTATTAATATTAAAGAAATTAAATCTTTAAATATAAATCTTTTATTAAAATAGATCTTATCTTTTCTTGAATTTAATCCTATTTGGTTAGATGAGCCTTTTTCATGAAGAATAGATAAATGAATTATTGATATAGCTAAAATTATTAAAGGTATTAAAAAATGTAAAGAGAAAAAAATCGATTTAATGTAGGATTATCAACGGAAAATCTTCCTCAAACTCAAAAAACAATTTTTTTCCCTAAAAATGGAATTGAAGATAAAATATTAGTAATAACTGTTGCTCCCCAAGAAGAATATTTCTCCTCAAGGTAAAACATACCCAATAAAAGCGGATCCTATAATTA
+
776565667662222266643////056577655555544556677755556:765544454554445568675545567778899;;<97778:;6333,,8766567778966657766655545666553323244455665555677656654555566666667655568777434457;;:876555679;=<98767777655557776678>><<98555867666678899777654433566679=;;9876555555555668899:999898777666677788997777675644568899;;:7555569+*.6;=?=;6/////66543332333344442/...0888887777::;;:::87666445557::8:98917778:976665665655555889655532222344565665645543.../,+,++22*)))*51---3556667644444675555563////0344211112
@00f4a82a-c154-4b69-ac32-42c36e3ac875 runid=3ffb29643267db9bb8aae685166434a5232ac074 sampleid=1_launch read=25273 ch=272 start_time=2024-11-11T06:09:14Z model_version_id=dna_r10.4.1_e8.2_5khz_400bps_sup@v4.2.0 barcode=barcode05
AATTATAGGATCCGCTTTTATTGGGTATGTTTTACCTAAGGAGGACAAATATCTTTTGGGGAGCAACAGTTATTACTAATATTTTATCTTCAATTCCATTTTTAGGGAAAAGAATTGTTTTTTGAGTTTGAGGAAGATTTTCCGTTGATAATCCTACATTAAATCGATTTTTTCTTTTACATTTTTAATACCTTTAATAATTTTAGCTATATCAATAATTCATTTATCTATTCTTCATGAAAAAGGCTCATCTAACCAAATAGGATTAAATTCAAGAAAAGATAAAATCTATTTTAATAAAAGATTTATATTTAAAGATTTAATTTCTTTAATATTAATAGTAATATTTTATTGCTTAATATTATCATTTTTTATTGATTTTCATTTTAGAATAGCAAAGGAAAATTTTTTTCCAGCTGATCCTTTAAATACACCTTTACATATTAAACCTGAATGATACTTTATATTTGCTTACGCAATTTTTAGATATCTACCAA
+
332244455@BBH89FOMJKAAA@@DFGQG{HHGEBB1116442-/011222112875:CEHILHDGEFGEKV{KHJIGHIL^MHIGGM{NJLMLQHPF{M{{TJKGJLMJ{JLLKF{{GN{{>===@=89EJDJFFEDFJANBCFHIHJFPINGIIJFHVML{HDIID9{KI??A?7*@GDC@JLEHGEEIEHJHJLGFHJFKJ{KINKEDGHH{GFJHLEIIKJHI{GHML{LIHKDDFFNHJLF{MLFGJJ{GGFHIHHDHGDECBD@AA@>??CFFGDFDCHFEGEEEB??>?FDCCGI??=;97-,+*(),9@CCEBBHL{F`MHHGDBDCCABA@@@@CACDGHIGE?42222BAAAAABCEFFQI{HLGIEF{D.*IDFFFCEDIBA@@AA?@@?@ECCEFGL{{JGDCCEDCFNLH{CBBCB@>==544A4=BA@?@@@?>???@>=<<<==?ABDA@??AACFBA?;;;;<CDMG?;;;332322266
@23174e04-76ff-4f45-9581-acb6b0c8e984 runid=3ffb29643267db9bb8aae685166434a5232ac074 sampleid=1_launch read=133599 ch=338 start_time=2024-11-11T06:09:25Z model_version_id=dna_r10.4.1_e8.2_5khz_400bps_sup@v4.2.0 barcode=barcode05
TGGTACAGATCGTAAAATTGCGTAAGCAAATATAAAGTATCATTCAGGTTTAATATGTAAAGGTGTATTTAAAGGATCAGCTGGAAAAAAATTTTCCTTTGCTATTCTAAAATGAAAATCAATAAAAAATGATAATATTAAGCAATAAAATATTACTATTAATATTAAAGAAATTAAATCTTTAAATATAAATCTTTTATTAAAATAGATTTTATCTTTTCTTGAATTTAATCCTATTTGGTTAGATGAGCCTTTTTCATGAAGAATAGATAAATGAATTATTGATATAGCTAAAATTATTAAAGGTATTAAAAAATGTAAAGAAAAAAATCGATTTAATGTAGGATTATCAACGGAAAATCTTCCTCAAACTCAAAAAACAATTTTTTTCCCTAAAAATGGAATTGAAGATAAAATATTAGTAATAACTGTTGCTCCCCAAAAAGATATTTGTCCTCAAGGTAAAACATACCCAATAAAAGCGGATCCTATAATTA
+
IGJGIIJFEDDCEGHOR{{HIIIFFFMIKJHR{IKMKJJ{{R{K>>>>>DMKKHJQJNHKHVNHK{K{KGH{{]CBA?@??@AAAFJLI{{GJJIHGEFD?GJHGI{GFEEGKFNFMJHJ{KGI{NL{{JKLOFNIKJ{PJ{GHGIIJKKIJHKD>==>>MFCJ{KJIIIJGKNQIKNLHILHIKMIMRBDDIEDIG{EL?88>56>++++7>/B><72D=22123../@A{DCBCCDB@CME4333,,,,,CG{KIIHGCGDDEEEDDFIIUFG=<<<<NGKIEDDCFECCFEII{RJEGFEFDEGEDIEGJHHIJECABBDFHIHFG{NB?>>>@HFIFEDEEIIHDDEDFC>>>>?FEFEECBBCFKHGEEGEBABBBABCEFMN{H{IA87<<MKHC>>>>>@@@?>?>@CCBA@@?>=<<<==>>@@CF@@=>>55666A@@>>>>?@@ABCC>=;;<>?BBCB>=>>>>?@=;987:9:9;<<=<<<<:;;
@82ef5d2d-a9ae-4d1c-bb5c-22741dd87a05 runid=3ffb29643267db9bb8aae685166434a5232ac074 sampleid=1_launch read=31676 ch=288 start_time=2024-11-11T06:09:18Z model_version_id=dna_r10.4.1_e8.2_5khz_400bps_sup@v4.2.0 barcode=barcode05
TGGATTAGATCGTAAAATTGCGTAAGCAAATATAAAGTATCATTCAGGTTTAATATGTAAAGGTGTATTTAAAGGATCAGCTGGAAAAAAATTTTCCTTTGCTATTCTAAAATGAAAATCAATAAAAAATGATAATATTAAGCAATAAAAATATTACTATTAATATTAAAGAAATTAAATCTTTAAATATAAATCTTTTATTAAAATAGATTTTATCTTTTCTTGAATTTAATCCTATTGGTTAGATGAGCCTTTTTCATGAAGAATAGATAAATGAATTATTGATATAGCTAAAATTATTAAAGGTATTAAAAAATGTAAAGAAAAAAATGGATTAAATGTAGGATTATCAACGGAAAATCTTCCTCAAACTAAAAAACAATTTTTTTCCCTAAAAATGGAATTGAAGATAAAATATTAGTAATCATTTGTTGCTCCCCAAAAAGATATTTGTCCTCAAGGTAAAACATACCAATAAAAGCGGATCCTATAATTA
+
7-,+()*('&&&&'',++-++++,0345888<==>ABEFCDFKD><===AOIJLEBB@@@BCDDEDFDEKKGIEEIGCC@@@BE??EJHFFHFJ>AB?>@@FSHKFCCB>>?>;=<;<B76667BGCEEDDGEDCBA>>>>>CBCB;887???>><<<=>D@?@??A@@BCBCBDFEDHGABA=11-,.3(((89=>?BCFHDEIFC87776630:;=>>B656,-?53334:FFD:74)),)(**+++112=>:633@BAABBBDCBACBDCECCBBBADEFEDCC@?>=>?@AHGIHGCA>A111-,,***+???==/...13200../('''3''2'(:1000=BDDA>=<;<>>CFGFD9989,,+))5)&&&5;9889:?ABDMCB:/;;<FGICB@@@?==>??ABABBABA=''''''%%%$%%%&)),,,044?CBD@@===>@ADEAA9999:?BAB@@A@>==46?>==<4<77767:;;::;:::
@5697cbd6-7a12-4bb8-b25b-7ece571239d6 runid=3ffb29643267db9bb8aae685166434a5232ac074 sampleid=1_launch read=24613 ch=237 start_time=2024-11-11T06:09:25Z model_version_id=dna_r10.4.1_e8.2_5khz_400bps_sup@v4.2.0 barcode=barcode05
AATTATAGGATCCGCTTTTATTGGGTATGCCTGAGGACAAATATCTTTGGGGAGCAACAGTTATTACTAATATTTTATCTTCAATTCCATTTTTAGGGAAAAAAATTGTTTTTTGAGTTTGAGGAAGATTTTCCGTTGATAATCCTACATTAAATCGATTTTTTTCTTTACATTTTTAATACCTTTAATAATTTTAGCTATATCAATAATTCATTTATCTATTCTTCATGAAAAAGGCTCATCTAACCAAATAGGATTAAATTCAGAGAAAAGATAAAATCTATTTTAATAAAAGATTTATATTTAAAGATTTAATTTCTTTAATATTAATAGTAATATTTTATTGCTTGAATTTTATCATTTTTTATTGATTTTCATTTTAGAATAGCAAAGGAAAATTTTTTTCCGACTGATCCTTTAAATACACCTTTACATATTAAACCTGAATGATACTTTATATTTGCTTACGCAATTTTACGATCTGTACCAA
+
?@?C@@??>>==>:;;<9:967210/--'$#$$$&(*244/..0...1+5C@?CBA?@@?@BBCEBABB@@@?@BCEDLFI?>?>>BF<99::?<===;DHHI{{IC@===>SIAA@@@?>>>>?ABAA==>=;668>>BAA@@AAABACC33333==>?@GHGRKCC1-/:9.*A{BA@?ABBDICEGA???HMGEBA==<;;==>??BD?????CEDBAABEFE<;;;;<@?B@<<<<=CABBCBB10001<>?ADA>?==;:988==@@=>=556?BB@A??ABAD@@>??????@@AC@AA?BB=<<<==BCBDABAB??====;;;;;;;::==>@?55555@?;::9723239:;ABEFFB@@?@AED:8FCED=7776443443457;<:9999:=@B@>522222BCCJGKCCGC>>=<=00?00;;;:::9888:9;:99::;<=<>5;:99<=:;;;999889=>@?=55557=>>===<
@8501e46f-eb61-43d0-a60c-bb00aba63428 runid=3ffb29643267db9bb8aae685166434a5232ac074 sampleid=1_launch read=32935 ch=190 start_time=2024-11-11T06:09:24Z model_version_id=dna_r10.4.1_e8.2_5khz_400bps_sup@v4.2.0 barcode=barcode05
AATTATAGGATCCGCTTTTATTGGGTATGTTTTACCTTGAGGACGATCTCTTTGGGGAGCAACAGTTATTACTAATATTTTATCTTCAATTCCATTTTTAGGGAAAAAAATTGTTTTTTGAGTTTCAGGAAGATTTTCCGTTGATAATCCTACATTAAATCGATTTTTTTCTTTACATTTTTTAATACCTTTAATAATTTTAGCTATATCAATAATTCATTTATCTATTCTTCATGAAAAAGGCTCATCTAACCAAATAGGATTAAATTCAAGAAAGATAAAATCTATTTTAATAAAAGATTTATATTTAAAGATTTGATTTCTTTAATATTAATAGTAATATTTTATTGCTTAATATTATCATTTTTTATTGATTTTCATTTTAGAATAGCAAAGGAAAATTTTTTTCCAGCTGATCCTTTAAATACGCCTTTTTAATATTAAACCTGAATGATACTTCATATTTGCTTACGCAATTTTACGATCATTACCAA
+
>@?@DFE{{JPIT=<<;9988FFHHKM{O{ML{H{L{X--11;<98888<<<>=A{JM{{{SIJJILLQLK{K{IIQGMKGJ{{{{LJKOKGH{HH{{G555305565:9/-,,-1012('''(-&&&&':<CBDG66B66AHIJLLHJO{RNKGSIHLHMQIIJJ{{{{CCC;67GHFJCHMM{{LKSJORCDH@AA@A{{M{J{{{G{GLGGJ{IGJIILK{J{KFJL{IJN{NG{KIL{JGHHJKP{IRRKN{LMLKIILOJO{N{><77687*-BAABAFGKE???>>GEQEIG{KFKG{KHEIKDJIY{ISJCEB?A,453,-GI{{IEHHHJNKLIGMOHN{MH{LHKH{FNLIKMH{GHP{{O{{{{LKLKKBD@GF>ACCCADCBDEEIGHJPTMKR{{{IPCCPLNPKLK{{MFMJCEG>>><69100/.+,+)))/..../@DKNGHPGHEOHGH{I{L{HKPHHKF{{{NO>=<-,,,,34DG
@cf7777d8-7a6b-4163-a50c-4d3848286c20 runid=3ffb29643267db9bb8aae685166434a5232ac074 sampleid=1_launch read=807549 ch=473 start_time=2024-11-11T06:09:31Z model_version_id=dna_r10.4.1_e8.2_5khz_400bps_sup@v4.2.0 barcode=barcode05
AATTATAGGATCCGCTTTTATTGGGTATGTTTTACCTTGAGGACAATCTCTTTTGGGGAGCAACAGTTATTACTAATATTTTATCTTCAATTCCATTTTTAGGGAAAAAAATTGTTTTTTGAGTTTGAGGAAGATTTTCCGTTGATAATCCTACATTAAATCGATTTTTTTCTTTACATTTTAATACCTTTAATAATTTTAACTATATCAATAATTCATTTATCTATTCTTAGATGAAAAAGGCTCATCTAACCAAATAGGATTAAATTCAAGAAAAGATAAAATCTATTTTAATAAAAGATTTATATTTAAAGATTTAATTTCTTTAATATTAATAGTAATATTTTATTGCTTAATATTACCATTTTTTTATTGATTTTAGTTTAGAATAGCAAAGGGAAAATTTTTTTCCAGCTGATCCTTTAAATACGCCTTTACATATTAAACCTGAATGATACTTTATATTTGCTTACGCAATTTTACAATCTACCAA
+
9978776778821//026;899889989::;<<<;;:;34<<=?42.++'&'().:=<<::999999999:::::9999:<@>=<==995333841333=9;;75<>>>>=<=>>???C=7777:====;:;::;<<=>97668:=;88889;::::;;==,,,,.;>?@DCB?412>?-*4078889:;1--99::;>??>;:9::::998889::;===>@<9///../..+,,.98==<:899:<99999;:;=;<:9:::<==;=<;;<;;=>=;;;;=>@>====>??>:999<;:::;;;98899<<77788<=>>><<<=<<::9:;:::978788;;>@???=;::::=:::449:9:;:7=C?==<<==>?+++++*:998799211133*+<<<=>AGEG?>66:;::;<<=.+,<=;:322114>59998::;:;99::::999:;;<=<78766888:::865557=>?<;///--//,))
@cbdfe60b-5e84-4912-bb99-a95389ebcd80 runid=3ffb29643267db9bb8aae685166434a5232ac074 sampleid=1_launch read=29702 ch=245 start_time=2024-11-11T06:09:33Z model_version_id=dna_r10.4.1_e8.2_5khz_400bps_sup@v4.2.0 barcode=barcode05
TGGTACAGATGAGTAAATTGCGTAAGCAAATATAAAGTATCATTCAGGTTAAATATCTAAAGGTGTATTTAAAGGATCGGCTTGGAAAAAAATTTTCCTTTGCTATTCTAAAATGAAAATCAATAAAAAATGATAATATTAAGCAATAAAATATTACTATTAATATTAAAGAAATTAAATCTTTAAATATAAATCTTTTATTAGAATAGCGATTTTTATCTTTTCTTGAATTTAATCCTATTTGGTTAGATGAGCCTTTTTAAGTGAAGAATAGATAAATGAATTATTGATATAGCTAAAATTATTAAAGGTATTAAAAAATGTAAAAGAAAAAAATCAATTTAATGTAGGATTATCAACGGAAAATCTTCCTCAAACTCAAAAAACAATTTTTTTCCCTAAAAATGGAATTGAAGATAAAATATTAGTAATAACTGTTGCTCCCCAAAAAGATATTTGTCCTCAAGGTAAAACATACCCAATAAAAGCGATCCTCTCATTTA
+
FHJIGII\JE<;:::9;0:22233@DCEGFGDIDEBCCCCADAD111100))0)+*&&%%&9>C???BDFDCE@A=8.)(()****@BFIDE=9957;9:BDJMSHJGJKFIGNEHHJQJKEEEBD>AKGGFFNEJHH{H???@?>>?>A@ACBA>>>?@@CDA==;44569==:C<>BB?B?:78>=CE111?ACCCDEJF@6665+('%%%%+/11?65654.87../HEMGDFGEDEDF*))))===?>==<<:8:>?53211129=A>>>@A@BCBCDDFFGFFMMNG;9845445IHNAA?>?ABBA@??;:11FEBA@544//7832>BDF4,,,,-34;54--,'(000)))))*346BCB@*'')78:::;C@@BCDCA?>@@ADGEFINH?BHDGNG@?@@@@?>?BCCCBFEDCBBA@@@?ACBAACAFEED87761@DDFDDFAAAB>A;:7('''(+11117<<2223168000.-3)'''*-('$$%''(
@4a3db734-74f1-4e27-af01-033b5fb747d7 runid=3ffb29643267db9bb8aae685166434a5232ac074 sampleid=1_launch read=26798 ch=247 start_time=2024-11-11T06:09:49Z model_version_id=dna_r10.4.1_e8.2_5khz_400bps_sup@v4.2.0 barcode=barcode05
AATTATAGGATCCACTTATTGGGTATGTTTTACCTTGAGGACAAATATCTTTTTGGGGAGCAACAGTTATTACTAATATTTTATCTTCAATTCCATTTTTAGGGAAAAAAATTGTTTTTTGAGTTGAGGAAGATTTTCCGTTGATAATCCTACATTAAATCGATTTTTTTCTTACATTTTTAATACCTTTAATAATTTTAGCTATATCAATAATTCATTTATCTATTCTTCATGAAAAAGGCTCATCTAACCAAATAGGATTAAATTCAAGAAAAGATAAAATCTATTTTAATAAAAGATTTATATTTAAAGATTTAATTTCTTTAATATTAATAGTAATATTTTATTGCTTAATATTATCATTTTCTATTGATTTTCATTTTAGAATAGCAAAGGAAAATTTTTTTCCAGCTGATCCTTTAAATACACTTACATATTAAACCTGAATGATACTTTATATTTGCTTACGCAATTTTACGATCTGTACCAA
+
==;;88///,,,,&&&&&&699<?>>>?ABEBC@A@,,00223643332227567AA??<<;;;;;:;;<==<=>==>>@AECA??>?=<<<<=>>@ABC>=>=?BDBDCBCCB9999JG54444++C@@@??>>?BC=::::;>><<=>?@?=>===?=;999:;FM{O@:;));<;:<FB@=<<<=>B@A@==<=>DBB@@<;::::;=<<<<<<<===>:9888<==><>==;<;<;=<=====>=<<;<<=<<;:;;;<<<<?=<<=<;<<<;;;;==><<<<<<=<;9:9:<<<=>@@@=<==>@><;;<=?A??@?@@@=<;:9:;:<<:9999;==?A@>>;::;:;<;<<;;;::;<?AA>;;:::;;?@=<;996?;:9888899:;;<??@?=A<GDD=77;=<<<==@@:88888776)))*,?<;;:987788988788:::;;;;<;;<<==;:844445=?@?:221129:<;;<;
@701a3bd1-f942-49fe-8b9b-870f973a90f4 runid=3ffb29643267db9bb8aae685166434a5232ac074 sampleid=1_launch read=33214 ch=235 start_time=2024-11-11T06:09:44Z model_version_id=dna_r10.4.1_e8.2_5khz_400bps_sup@v4.2.0 barcode=barcode05
TGGTACAGATCGTAAAATTGCGTAAGCAAATATAAAGTATCATTCAGGTTTAATATGTAAAGGTGTATTTAAAGGATCAGCTGGAAAAAAATTTTCCTCTGCTATTCTGAGAAAATGAAAATCAATAAAAAATGATAATATTAAGCAATAAAATATTACTATTAATATTAAAGAAATTAAATCTTTAAATATAAATATTTTATTAAATCAATTTTATCTTTTCTTGAATTTAATCCTATTTGGTTAGATGAGCCTTTTTCATGAAGAATAGATAAATGAATTATTGATATAGCTAAAATTACTAAAGGTATTAAAAAATGTAAAGAAAAAAATCGATTTAATGTAGGATTATCAACGGAAAATCTTCCTCAAACTTAAAAAAACAATTTTTTTCCTAAAAATCGAATTGAAGATAAAATATTAGTAATAACTGTTGCTCCCCAAAAAGATATTTGTCCTCAAGGTAAAACATACCCAATAAAAGCCAATTGTGTGACCGA
+
?66777=::.,,,,,34?@>=;<<<=BBEEF??31,'&&&%&(*((())-=ABH???>>?@?BA???@@DDDEFECE@94555<=@H{GEABAC2=A11=>@@=<:43)(())/03;??CFHGIEBBCCEHFGBAA@ABACDEFDDCCBBBDEECCBBAAA@ABBA@@AAABBBBABEEEGDCBCC-----1.*))(((((''''&''%%%$$%%%&&((*74<=<<?@ADA<FGGEGGHMQGHHFDEEDEJB3227@<<BA@AABCDCB@?@BBCCABBBC=;;<>??<77996669783+''((3CA:7-+('(279@?>??DCLHMP{KHH?>>>>GHDEDDIEFGJGG....-0117EEAA1//./46633+(()+=9986667<>?B>772166:::((('(-,,+...2223@FDD34877:@@AA654212//02.<??BDEA?>>98887754556>7778@?=650(%&&(+-./3'%%%%&'&'&&%$##
@bc60a56f-8c5d-4931-8052-8f05355ea5ba runid=3ffb29643267db9bb8aae685166434a5232ac074 sampleid=1_launch read=215746 ch=36 start_time=2024-11-11T06:09:52Z model_version_id=dna_r10.4.1_e8.2_5khz_400bps_sup@v4.2.0 barcode=barcode05
AATTATAGGATCCGCTTTTATTGGGTATGTTTTACCTTGAGGACAAATATCTTTTTGGGGAGCAACAGTTATTACTAATATTTTATCTTCAATTCCATTTTTAGGGAAAAAAATTGTTTTTTGAGTTTGAGGAAGATTTTCCGTTGATAATCCTACATTAAATCGATTTTTTTCTTTACATTTTTTAATACCTTTAATAATTTTAGCTATATCAATAATTCATTTATCTATTCTTCATGAAAAAGGCTCATCTAACCAAATAGGATTAAATTCAAGAAAAGATAAAATCTATTTTAATAAAAGATTTATATTTAAAGATTTAATTTCTTTAATATTAATAGTAATATTTTATTGCTTAATATTATCATTTTTTATTGATTTTCATTTTAGAATAGCAAAGGAAAATTTTTTTCCAGCTGATCCTTTAAATACACCTTTACATATTAAACCTGAATGATACTTTATATTTGCTTACGCAATTTTACGATCTGTACCAA
+
FHDEDEFGGFDBBA@CBCGFHFLHGDDFDCEF=,++++---/1=:999:A=@@AC@A{EDGCEDBC@@BABBCCCBCABBDDFGIPHJJECA3352//033B8777=DEJ{{FGE;=<<=AIFDDDDCBCDCBCDBDFWJGF>>?BBBDAABBDCCCBAB@AA@@DGAGLJ{{?</,,9ABBCELOFBA???@BGDGDBA@BCHHCBC@@????@@?>>>?@ABCBEEFBCBCEFEA@?@ACDDA>====AAA@@@B@@B@@@???@???>@AB??>>??><<<<>?B@@??@@CCB???>FEA@AA@@???@@B@=<<<=?CBACBDDCBA@?>>>>>=;::::<??AECA@>>>=<<=;<<<<===?@CDFC@@?==>>ADBA@BFDA@?><<<<<<<:::=>@ACGFFFCD==?@><<<;<?722?<;<<;;77>88===<<<<<???=>;::::;<<>>>@?>?@@@@?>;66667;=<<80000133499<;
@dbe93f85-f899-4c0f-8ade-204465768538 runid=3ffb29643267db9bb8aae685166434a5232ac074 sampleid=1_launch read=13949 ch=15 start_time=2024-11-11T06:09:46Z model_version_id=dna_r10.4.1_e8.2_5khz_400bps_sup@v4.2.0 barcode=barcode05
AATTATAGGATCCGCTTTTATTGGGTATGTTTTACCTTGAGGACAATCTCTTTTGGGGAGCAACAGTTATTACTAATATTTTATCTTCAATTCCATTTTTAGGGAAAAAAATTCTTTTTGAGTTTGAGGAAGATTTTTCCGTTGATAATCCTACATTAAATCGATTTTTTTCTTTACATTTTTTAATGCCTTTAATAATTTTAGCTATATCAATAATTAATTTGTCTCTATTCTTCATGAAAAAGGCTCATCTAACCAAATAGGATTAAATTCAAGAAAAGATAAAATCTATTTTAATAAAAGATTTATATTTAAAGATTAATTTCTTTAATATTAATAGTAATATTTTATTGCTTAATATTATCATTTTTTATTGATTTTCATTTTAGAATAGCAAAGGAAAATTTTTTTCCAGCTGATCCTTTAAATACACCTTTACACATATTAAACCTGAATGATACTTTATATTTGCTTACGCAATTTTACGATCTGTACCAA
+
{IK{GK654559<,,,,,-+(****<AGG==;7****/('((---/0--.-.884566<BA@??AADDDDGJGGHIJJ{LJ{@?@???@?DDK{BACGHC999/*,8,,***))(()/B;:878:>?EA@><<:;<>=>:--:?CFJEDDECAEDEEJIGGFBABBDIG{{<:@2//CCC@DB{KHF55556FABA;991/:8>@B@@>>63333644--,--/0///00;:::;999<<?BDIEGFCGFD44444?>>?>ACBBEE>>C?@DCCBABDEDCCBCHEEFDB<=>=<HBCBBEBECE?9;DDED@GIB??>12BEFEFLHHEDCCCBBB@@@?>@ABC{GFHJCCCBABEBEC==BBBCDNL{GEFGFHGJE?><<<=.---044558;@DCEDCCEPHMGJC@==?EABB><7677?>>5400.**,*-20,-7;<>????>;<;::<<<=>>>=A??>??AAA@<98888;>A>954420,***+:;
@93a501ff-24ee-42fd-94a9-5da929f69d4e runid=3ffb29643267db9bb8aae685166434a5232ac074 sampleid=1_launch read=72011 ch=419 start_time=2024-11-11T06:10:02Z model_version_id=dna_r10.4.1_e8.2_5khz_400bps_sup@v4.2.0 barcode=barcode05
TGGTACAGATCGTAAAATTGCGTAAGCAAATATAAAGTATCATTCAGGTTTAATATGTAAAGGTGTATTTAAAGGATCAGCTGGAAAAAAATTTTCCTTTTGCTATTCTAAAATGAAAATCAATAAAAAATGATAATATTAAGCAATAAAATATTACTATTAATATTAAAGAAATTAAATCTTTAAATATAAATCTTTTATTAAAATAGATTTTATCTTTTCTTGAATTTAATCCTATTTGGTTAGATGAGCCTTTTTCATGAAGAATAGATAAATGAATTATTGATATAGCTAAAATTATTAAAGGTATTAAAAAATGTAAAGAAAAAAATCGATTTAATGTAGGATTATCAACGGAAAATCTTCCTCAAACTCAAAAAACAATTTTTTTCCCTAAAAATGGAATTGAAGATAAAATATTAGTAATAACTGTTGCTTGCAAAAAGATATTTGTCCTCAAGGTAAAACATACCAAATAAAGCGGATCCTGTCATTTA
+
DLG{I{{{KKLJNGM{L{LHHJOGGIFN{JHH{R{JG{JMGN{{NFJKLNKNH{M{{{GP{IMGKJMIN{{RNLKKO{{FHHJNGFHK{{{HJIKGE@A?-(FJLNKOJHABELEGSQ{VRLHJ]GNLO{JK{IZLTHKKQQKPIGFHGF;;E77778>>>II{KIIOK{H{H{{ML{R{LMS{M{KM{{INIXI{LJ{LFJM{M{GHIK{KHMGGJHJEKDHEEDFIH{JTMRL{IQG{L{{H{{GKL{{MKOI{{MI{EJ{HIMN[KGLKKIHIJ{MGI{L{NKJ{{L{MHJNH{{LRA@AAAN{{GJ21013JGPGIHOMTKJ{P{{{JFHFJFMKNG{{HFGIINMFQKHJIGFJHLHKIDB@AAHJH{NNK{JKK{K{{GELQT{KRIA<MG{M{{NG{G{GHIEGGPHIHGDKKNJIIEDEDG====>D@@.&&%&/17876933414:<=;;;<<@<<;<@>;879..3-/11,3./.--..+,(((10/
@a7869ee5-6bbc-4b9e-a854-756bb8ade05d runid=3ffb29643267db9bb8aae685166434a5232ac074 sampleid=1_launch read=72009 ch=419 start_time=2024-11-11T06:10:01Z model_version_id=dna_r10.4.1_e8.2_5khz_400bps_sup@v4.2.0 barcode=barcode05
TGGTACAGATCGTAAAATTGCGTAAGCAAATATAAAGTATCATTCAGGTTTAATATGTAAAGGTGTATTTAAAGGATCAGCTGGAAAAAAATTTTCCTTTGCTATTCTAAAATGAAAATCAATAAAAAATGATAATATTAAGCAATAAATATTTACTATTAATATTAAAGAAATTAAATCTTTAAATATAAATCTTTTATTAAAATAGATTTTATCTTTTCTTGAATTTAATCCTATTCGTTAGATGAGCCTTTTTCATGAAGAATAGATAAATGAATTATTGATATAGCTAAAATTATTAAAGGTATTAAAAAATGTAAAGAAAAAAATCGGTTTAATGTAGGATTATCAACGGAAAATCTTCCTCAAACTCAAAAAACAATTTTTTTCCCTAAAAATGGAATTGAAGATAAAATGTTAGTAATAACTGTTGCTCCCCAAAAAGATATTTGTCCTCAAGGTAAAACATACCCAATAAAAGCGGATCCTATAATTA
+
IJH{ING{S{LG{LJ{I{{IPMVRNJ{L{J`{{{HKHOM{{J{KIQRHU{QJK{KHM{I{LLORNLO{{R{{OHMSIJMIILN{{KNG{{{{JMJNI?>;6?{{XLNIJKIQISSIKPKOH{{HHKH{{GG{KHJPH{{IROKDCDDIG@N>>511GHLHFRIKIMKJLJOILKMDIIHGFFD@IM{LHKJIJHL\J{JI{LKRKSTJ{{KOJHJGKIHNEE@99ML{L{{{KGDDB=))))*6/001==>D?>HMIJKKM{JKNJNRMHJJIGIR{QJ{H{{{{UPNLJ{JILP{{LFJKII{O{KFKNIINM{{HIBDGIKNNL{{{ILHHHI{MHHGLEIGEHTJ{REIX{{HK{M{Q{LOJ{IMQOMM{G{N{{{I{NOH{M{{NHHF7LHGPKOG{GG{KLSJR{UKLKKGK{K88889AFLGOJ{LKM{BDDC;OJ{J{RHJQOM{KL{KI{WTIJHU{JIO{NJI{OKMGIG{JIJEEDEFKHGHGHPF
@9812e99a-3a87-4c42-b1c7-196eacbd46c7 runid=3ffb29643267db9bb8aae685166434a5232ac074 sampleid=1_launch read=31171 ch=126 start_time=2024-11-11T06:09:58Z model_version_id=dna_r10.4.1_e8.2_5khz_400bps_sup@v4.2.0 barcode=barcode05
TGGTACAGATCGTAAAATTGCGTAAGCAAATATAAAGTATCATTCAGGTTTAATATGTAAAGGTGTATTTAAAGGATCAGCTGGAAAAAAATTTTCCTTTGCTATTCTAAAGAAGTCAAAATCAATAAAAAATGATAATATTAAGCAATAAAATATTACTATTAATATTAAAGAAATTAAATCTTTAAATATAAATCTTTTATTAAAATGAGTACTCTTTTCTGAATTTAATCCTATTTGGTTAGATGAGCCTTTTTCATGAAGAATAGATAAATGAATTATTGATATAGCTAAAATTATTAAAGGTATTAAAAAATGTAAAGAAAAAAATCGATTTAATGTAGGATTATCAACGGAAAATCTTCCTCAAACTCAAAAAACAATTTTTTTCCCTAAAAATGGAATTGAAGATAAAATATTAGTAATAACTGTTGCTCCCCAAAAAGATATTTGTCCTCAAGGTAAAACATACCCAATAAAGCAGAATATATAATTA
+
C??@>>BAAGEDHJHKGIJGFCCECCJHDDHCB:::9<96((((.34:;@B7765433455DKHGHFEERJPMDHIF9977771127AD:::9:47800=0AE>=<10//01..--''(((2445@ACEFRH{HGJGEEGCDDDBB=>==@DDEEFJEIFFMMLHEBECDHKLHEEGEFFIGFEIDDNJGHICDA8766663<<1////*)))))(''',+44))*>>@@AHDCCCAC@@@@B8655,,*(())+-<;==775-+++6;=@??@@77777GHMKGDEDDBCBFEF{IGGEDFGFBEBCDDDGFEEDA??<<=>DGASJ{JF<66668BCCCD444449::::;=88889IHFDDFCE?@AAACDAA@AECBBAABGJI{{JHGABBBGFEGDBCAAA@A@@@@AEFHCBA@?>>>>@ABBAA@?>?=<94+>AAFAA@A@BCBCDFE77777BBCABA@?>??;9?62.-),,,.+((())'''''
@405c7d27-bbe9-4713-bd7b-620bca80d326 runid=3ffb29643267db9bb8aae685166434a5232ac074 sampleid=1_launch read=28234 ch=61 start_time=2024-11-11T06:10:01Z model_version_id=dna_r10.4.1_e8.2_5khz_400bps_sup@v4.2.0 barcode=barcode05
TGGTACAGATCGTAAAATTGCGTAAGCAAATATAAAGTATCATTCAGGTTTAATATGTAAAGGTGTATTTAAAGGATCAGCTGGAAAAAAATTTTCCTTTGCTATTCTAAAATGAAAATCAATAAAAAATGATAATATTAAGCAATAAAATATTACTATTAATATTAAAGAAATTAAATCTTTAAATATAAATCTTTTATTAAAATAGATTTTATCTTTTCTTGAATTTAATCCTATTCATTGAGATCAGCCTTTTTCATGAAGAATAGATAAATGAATTATTGATATAGCTAAAATTATTAAAGGTATTAAAAAATGTAAAGAAAAAAATCGATTTAATGTAGGATTATCAACGGAAAATCTTCCTCAAACTCAAAAAACAATTTTTTTCCCTAAAAATGGAATTGAAGATAAAATATTAGTAATAACTGTTGCTCCCCAAAAAGATATTTGTCCTCAAGGTAAAACATACCCAATAAAAGCGGATCCTATAATTA
+
544366667663444566632//0006656744110.444.../----+-.02668755555665445568786544445578899;:;:9877767342,;:97777888896666786777777788866444446666566678788876677787777765666766788;988655678;;986655566403/.....3::88888;68----<7;;::8889877666889,++*'&'%&'(**+../322;:99866655666779::999899:876655667899:::87777876444567789:9878888=;??@?=<8-----569)))))1578:::94////09:889:9::::;;9:::9887555669;>BA:962288<=<;99877767666657898776666555667778788222.+3;9:8666678888878888878889:866666997776663...-.344433334
@90cc6df1-7472-43fe-a0f5-15b991916abd runid=3ffb29643267db9bb8aae685166434a5232ac074 sampleid=1_launch read=63074 ch=460 start_time=2024-11-11T06:10:11Z model_version_id=dna_r10.4.1_e8.2_5khz_400bps_sup@v4.2.0 barcode=barcode05
TGATTTATAGGATCCGCTTCTTGGGTATGTTTTACCTTGTGGGACGAATGTATTTTGGGGAGCAACAGTTATTACTAATATTTTATCTTCAATTCCATTTTTGGAAAAAATTGTTTTTTCAGTTTGAGGAAGATTTTCCGTTGATAATCCTACATTAAATCGATTTTTTTCTTTACATTTAAATTATTAATAATTTTAGCTATATCAATAATTCATTTATCTATTCTTCATGAAAAAGGCTCATCTAACCAAATAGGATTAATTCAAGAAAAGATAAAATCTATTTTAATAAAAGATTTATATTTAAAGATTTAATTTCTTTAATATTAATAGTAATATTTTATTGCTTAATATTATCATTTTTTATTGATTTCCATTTTAGAATAGCGAAAGGAAAATTTTTTTCCAGCTGATCCTTTAAATACACCTTTACATATTAAACCTGAATGATACTTTATATTTGCTTACGCAATTTTACGATCTGTACCAA
+
(**.121376666552143&&&'+3:?EADA>.3755422+++)*+****+*))*,+,,,BH{LHKJ{{KH{MJ{{KLQJ{RN{JHJHJFJBHHKN{GNE>7)&%&<C{GGEBBBCBAC.((''&%&.//AFD@A@@8:001DNNHLI{MH{{GJIKOK{MEKEBDKL{I551.-1/00/).*''))))-.74>>?A?CEGHHHLGKI{HJHJRIJH{PSLHKL{LI{KJIHJ\MM{{K{{{{HJ{H{MHGH{GJ{JFHLA1((EIHGGOIJQKFCFJGN{IJ{H{{{KILIHK{{{MPNFC>863469;>62))DA:8888=>??@IEGJJ{LEEFMFIHICC?:(&%%%'(,,,-3@ABHIGGF{H?H?KA5<<<463*+++++12))))):CCFHHJSM{{{LG@AGQRM{====I9:KEFKHIDDEHDFIEIGHGFJEIDAAAA@BBBDDEDBCAABDDDEH=>=<>AAFQE44.-...-----AA
@bf619eeb-072c-4528-992f-0cd29f049ad6 runid=3ffb29643267db9bb8aae685166434a5232ac074 sampleid=1_launch read=65677 ch=433 start_time=2024-11-11T06:10:18Z model_version_id=dna_r10.4.1_e8.2_5khz_400bps_sup@v4.2.0 barcode=barcode05
AATTATAGGATCCGCTTTTATTGGGTATGTTTTACCTTGAGGACAAATATCTTTTTGGGGAGCAACAGTTATTACTAATATTTTATCTTCAATTCCATTTTTAGGGAAAAAAATTGTTTTTTGAGTTTGAGGAAGATTTTCCGTTGATAATCCTACATTAAATCGATTTTTTTCTTTACATTTTTTAATACCTTTAATAATTTTAGCTATATCAATAATTCATTTATCTATTCTTCATGAAAAAGGCTCATCTAACCAAATAGGATTAAATTCAAGAAAAGATAAAATCTATTTTAATAAAAGATTTATATTTAAAGATTTGATTTCTTTAATATTAATAGTAATATTTTATTGCTTAATATTATCATTTTTTATTGATTTTCATTTTAGAATAGCAAAGGAAAATTTTTTTCCAGCTGATCCTTAAATACACCTTTACATATTAAACCTGAATGATACTTTTATATTTGCTTACGCAATTTTACGATCTGTACCAA
+
HGG{GLBBBDMEHEEDEGGDE{LHGJINHIM{NJH{{A;;;<ED:+)*,.+++,,1**++4?;;;;IFGMHHK{JKHHMLJHLKIGFIIHDBDCD<44555>,,,,,JG{G{FFFEGFJHI8+++++-08AA77FFDFFB<A::;CGGFFNGFKILJ{{NGGHDCCD@FCI{{8:>5+3;;8;:;>>EJFDEEI{JPIGFHJHNS{GEKEGGJCNGEEIG?????BHFGI{GHI{ITFGIIG{HHJHHIJGHKHGHLEHHIEEGFLIG{KQKHIDA?AAGD;;;;FADDCBBBGKEJHGFFJFGKLFIHIIHIGHFDJGFC?@JIIHJHGFHEIEGGDDFCDDEGEFHKGIF[FFGDCDBEIFEDIFGFHGT{IKHIHJD:UDG{ACHA@@>=>==:9:9;A@HFEFGJO{IH>89AI@<>,+))*+55>ABBC;:?::CCBADEDGBDDBCEHDEFIFCB?73CBACFEKFHFB?@@@BEFFFD99889??BBCC@
@00606342-8307-4b5a-913f-ef19bcdfd4d5 runid=3ffb29643267db9bb8aae685166434a5232ac074 sampleid=1_launch read=247585 ch=316 start_time=2024-11-11T06:10:18Z model_version_id=dna_r10.4.1_e8.2_5khz_400bps_sup@v4.2.0 barcode=barcode05
AATTATAGGATCCGCTTTTATTGGGTATGTTTTACCTTGAGGACAAATATCTTTTTGGGGAGCAACAGTTATTACTAATATTTTATCTTCAATTCCATTTTTAGGGAAAAAAATTGTTTTTTGAGTTTGAGGAAGATTTTCCGTTGATAATCCTACATTAAATCGATTTTTTTCTTTACATTTTTTAATACCTTTAATAATTTTAGCTATATCAATAATTCATTTATCTATTCTTCATGAAAAAGGCTCATCTAACCAAATAGGATTAAATTCAAGAAAAGATAAAATCTATTTTAATAAAAGATTTATATTTAAAGATTTAATTTCTTTAATATTAATAGTAATATTTTATTGCTTAATATTATCATTTTTTATTGATTTTCATTTTAGAATAGCGAAGGAAAATTTTTTTCCAGCTGATCCTTTAAATACACCTTTACATATTAAACCTGAATGATACTTTATATTTGCTTACGCAATTTTACGATCTGTACCAA
+
{{{KEHGDGPFFCCBDEF{JEGDHGCHMU{GQHJLEAA))>>?@>===@DB@BA@?////BDA?@@CFDGFHQ{I{{LEFFGI{K{HIJJQEHGF{E{KGPILIFGELLJK{{MHEFE{HGK>>===@:;>>?>@KGV\SIKBBDEBFCBBCCEDCAAAA@BAABDDEFLI{{HOAB55@AAB@FHIDCBAABD{NGHDBBBE{KHGGDBA@ABBCAAAAADGHKHPHEEGFFDCB@BABABCCBCBCDEF@????J@@@?==86+**++2366566:@A@@BCCDDEECBDDKJGC@@@AAAA@ABCCDCCDDJA>>>>AECA@<;;;<>AB@??>==>>>?>??ACEGGFGDCCCBBB?>???CBBCCJHJDECDEFGFJJHIFRHEEDDC=>=77777::;@D=;;;>CBG?>>@@?>>>?CEDDDA?>;;;<=EAD>>>=>>>>===<=::999;<>>>>><<<=>@@>=;77889>@@?<33223:<>>===
@2cf3c8bf-48c2-4076-a44b-a3d1dfb266a4 runid=3ffb29643267db9bb8aae685166434a5232ac074 sampleid=1_launch read=247583 ch=316 start_time=2024-11-11T06:10:16Z model_version_id=dna_r10.4.1_e8.2_5khz_400bps_sup@v4.2.0 barcode=barcode05
TGGTACAGATCGTAAAATTGCGTAAGCAAATATAAAGTATCATTCAGGTTTAATATGTAAAGGTGTATTTAAAGGATCAGCTGGAAAAAAATTTTCCTTTGCTATTCTAAAATGAAAATCAATAAAAAATGATAATATTAAGCAATAAAATATTACTATTAATATTAAAGAAATTAAATCTTTAAATATAAATCTTTTATTAAAATAGATTTTATCTTTTCTTGAATTTAATCCTATTGTAGATGAGCCTTTTTCATGAAGAATAGATAAATGAATTATTGATATAGCTAAAATTATTAAAGGTATTAAAAAATGTAAAGAAAAAAATCGATTTAATGTAGGATTATCAACGGAAAATCTTCCTCAAACTCAAAAAACAATTTTTTTCCCCTAAAAATGGAATTGAAGATAAAATATTAGTAATAACTGTTGCTCCCCAAAAAGATATTTGTCCTCAAGGTAAAACATACCCAATAAAAGCGGATCCTATAATTA
+
H:::::F{T?>?FHE{K{{J{M{{GEGNHF{{MFQ{I{JJHK{IBAAAA{{OJOKHH{DCENLIHLS{{XEIJ;=44--,,,200028IFJ<;<<<DFCD<>LKK{{H{IT{IHGJ{{NKH{IGFI{N{{HJJKH{OKMINGGDDGCE{ZGN===<<KHKONJLS{LIJHL{JW{H{S{KI{IN{W{{LMLMPNIQP{MJ{J{L{HHQKLH{MO{FF@>>,+)((+,-6--@8883-*%%&)))7<?@CDEH{{LGHCHKGKFGJ{HIFG{{{JHGHKIPJIOJFGDEJHH{{NLSEHEFEDHFEDEFFSL{QIHHBBCKKGJQ{{{{MEEGEGHP{HGHDFGHKIHLFHBAA@AF[JID('''(7788;GBBD=>>=,,,,BEEGQC=>:/DEDJHLGFDEGECECBCEEDEKFJDFCA@@??@?>=>>@CA@766@==>>EHCBCBDDFDDDBDCBABABCDGDDCCCCB9;@???@??:9988:<=;:8779
@0ffe7a6b-4513-498c-a8b3-26b54e25d270 runid=3ffb29643267db9bb8aae685166434a5232ac074 sampleid=1_launch read=33578 ch=403 start_time=2024-11-11T06:10:29Z model_version_id=dna_r10.4.1_e8.2_5khz_400bps_sup@v4.2.0 barcode=barcode05
AATTATAGGATCCGCTTTTATTGGGTATGTTTTACCTTGAGGACAAATATCTTTTTGGGGAGCAACAGTTATTACTAATATTTTATCTTCAATTCCATTTTTAGGGAAAAAAATTGTTTTTTGAGTTTGAGGAAGATTTTCCGTTGATAATCCTACATTAAATCGATTTTTTCTTTACATTTTTTAATACCTTTAATAATTTTAGCTATATCAATAATTCATTTATCTATTCTTCATGAAAAAGGCTCATCTAACCAAATAGGATTAAATTCAAGAAGATAAAATCTATTTTAATAAAAGATTTATATTTAAAGATTTAATTTCTTTAATATTAATAGTAATATTTTATTGCTTAATATTATCATTTTTATTGATTTTCATTTTAGAATAGCAAAGGAAAATTTTTTTCCAGCTGATCCTTTAAATACACCTTTACATATTAAACCTGAATGATACTTTATATTTGCTTACGCAATTTTACGATCTGTACCAA
+
LLG{LM{G{MGJJHMMLGGGEECCEHH{JCBB73778:9:>>2166>57G>CCCCB@I{J{J{{J{G{K{K{{HL{{{LL{J{{KISPJFBGDBIGHJIJ{OAA@AEIO{HJ{GMJTLHL{MKHCDQHJIJTH{{{{FD{AD66AFGGWH{IQWOHMJJMJJLN{HHHGKJK{F>-'(DFDHJ{{JK{KMKGJ{M{HIGGGGGGGEH{YKGEJG{QKIKLFKHTJNUKKKJH{IJIEFHGIN{PHKFKIZG{LJSJ{IIL{IFGGGLGI{{BB@:5334?==><=@?700017=@:<<<CFFJI{J{IGGFJ{HIEI{KMM{{J{FG=BABEGFGFHEHDEDFEIH{JHHJIJHIKLEFGFMGFCCBFFHEG{{GKH{LHHHADAEGHEDFGEFIIKFFGIIGIM{{PJIFDJFFGKDD8655JFFUEGDCDEFCFJEECCDFDDDECBAA@@@AA@@A@DB@@BBEDEA@>>>>?FG=9=;:<6555677;<
@3b7271a5-fc83-4926-9642-f1107599c6b6 runid=3ffb29643267db9bb8aae685166434a5232ac074 sampleid=1_launch read=45953 ch=361 start_time=2024-11-11T06:10:26Z model_version_id=dna_r10.4.1_e8.2_5khz_400bps_sup@v4.2.0 barcode=barcode05
AATTATAGGATCCGCTTTTATTGGGTATGTTTTACCTTGAGGACAAATATCTTTTTGGGGAGCAACAGTTATTACTAATATTTTATCTTCAATTCCATTTTTAGGGAAAAAAATTGTTTTTTGAGTTTGAGGAAGATTTTCCGTTGATAATCCTACATTAAATCGATTTTTTTCTTTACATTTTTTAATACCTTTAATAATTTTAGCTATATCAATAATTCATTTATCTATTCTTCATGAAAAAGGCTCATCTAACCAAATAGGATTAAATTCAAGAAAAGATAAAATCTATTTTAATAAAAAGGTTTATATTTAAAGATTTAATTTCTTTAATATTAATAGTAATATTTTATTGCTTAATATTATCATTTTTTATTGATTTTCATTTTAGAATAGCAAAGGAAAATTTTTTTCCAGCTGATCCTTTAAATACACCCTTACATATTAAACCTGAATGATGCTTTATATTTGCTTACGCAATTTTACGATCTGTACCAA
+
?>=?DB===BE{F{KMUNFEEIBDEJHNKGMK{HJCD9.../--33325544357<:<<3-CFEFJJJHGLOKA<8778>DDFGETL{{@@?@?IPGJJMJGF{OGDIQRKEF?E75888DD0///0??AOILKKHHI{IA8222EFJIJGKPI[JHLKM{LIJIKHJ{MJ{N{GH=88FCEGJ{MJL{NMIRL{GKFE>:::::DGJHOKMRGH{ILKIMHHHH>GJ{EHIKIHK{GBEDDCIHUJKI{HFEDDDI:888455533.-/))((((6>AA?BDA@ABC=====B><<55:55=>DDDDDEEFPHHOLGDFGIHJJN{FFHEAE==77556ADDDCDEDIHIEIHB>===>FFFGEDDBBCCKJ{GPKIFHGFLA@@?@AIDEDDBBBAACDF??CFFA:::=CB912AGEDEEDFKFD>===>@?>,,2,,<@CCCEFHGFDA@A???@ACCEDFDCBAC??@@???>>?@DG{D=.----,++./??
@a626de22-6bd8-4f13-8fb4-0ca04471e613 runid=3ffb29643267db9bb8aae685166434a5232ac074 sampleid=1_launch read=34009 ch=304 start_time=2024-11-11T06:10:33Z model_version_id=dna_r10.4.1_e8.2_5khz_400bps_sup@v4.2.0 barcode=barcode05
TGGTACAGATCGTAAAATTGCGTAAGCAAATATAAAGTATCATTCAGGTTTAATATGTAAAGGTGTATTTAAAGGATCAGCTGGAAAAAAATTTTCCTTGCTATTCTAAAATGAAAATCAATAAAAAATGATAATATTAAGCAATAAAATATTACTATTAATATTAAAGAAATTAAATCTTTAAATATAAATCTTTTATTAAATAGATTTTATCTTTCTTAAAATTAATCCTCTACTTGGTTAGATGAGCCTTTTTCATGAAGAATAGATAAATGAATTATTGATATAGCTAAAATTATTAAAGGTATTAAAAAATGTAAAGAAAAAAATCGATTTAATGTAGGATTATCAACGGAAAATCTTCCTCAAACTCAAAAAACAATTTTTTTCCCCTAAAAATGGAATTGAAGATAAAATATTAGTAATAACTGTTGCTCCCCAAAAAGATATTTGTCCTCAAGGTAAAACATACCCAATAAAAGCGGATCCTATAATTA
+
M87778{KJ{I{GJMGM{QHLMQRKMNG{GHL{JRGDKJLO{OIHGKVIH{JI{H{RKIL{{KRG{J{{{{IIOKLLJ{II{JGGG{NOFC@,+++,-0..@@BB=<---EGEEDEN{IDEFFHA@BA@7**+HDEEHFJGLOKQHHIIGKN{JP{LHOKKLGFED==9684/GGIQKG{NJA=53,+*,.544454,*(&&&'.))))0-*-....(''&',--2-.4335-,,+.533CFCDCDCDCDD<;PHG@@@@@AFFNMPL{H{FF{JJKN{H{LL{{H{PJFLIIMKUNL{MGIJLJIKHGGFMP{N{IKIKKJIXGSL{{QNHM{IMJHLJ{IIGM{MMIJ{FFMGMJJ{{GI{HHJ98888=<;;=?DDB4336>>??A==:8-=<=>;85443+***+DEOECPMIGKEGGDEEEFFJFOGGFDU??=?0///FIGKFMFJFFIO{HJFJGEIGJJ{JKGK[IFGJLLIGFE@@???ACCDDDCB@
@e7a6be7f-a575-46a0-a548-3f0fb77d7b63 runid=3ffb29643267db9bb8aae685166434a5232ac074 sampleid=1_launch read=33650 ch=297 start_time=2024-11-11T06:10:43Z model_version_id=dna_r10.4.1_e8.2_5khz_400bps_sup@v4.2.0 barcode=barcode05
TGGTACAGATCGTAAAATTGCGTAAGCAAATATAAAGTATCATTCAGGTTTAATATGTAAAGGTGTATTTAAAGGATCAGCTGGAAAAAAATTTTCCTTTGCTATTCTAAAATGAAAATCAATAAAAAATGATGATATTAAGCAATAAAATATTACTATTAATATTAAAGAAATTAAATCTTTAATACTAAATCTTTTATTAAAATAGATTTATCTTTTCTTGAATTTAATCCTATTTGGTTAGATGAGCCTTTTTCATGAAGAATAGATAAATGAATTATTGATATAGCTAAAATTATTAAAGGTATTAAAAAATGTAAAGAAAAAAATCGATTTAATGTAGGATTATCAACGGAAAATCTTCCTCAAACTCAAAAAACAATTTTTTTCCCTAAAAATGGAATTGAAGATAAAATATTAGTAATAACTGTTGCTCCCAAAAGATATTTGTCCTCAGGGTAAAACATACCCAATAAAGCAGTACCTGTAACTTCATACT
+
1//<<<>@;:&&&&'*(**'(++,8?@BCDCBBCCDCEDDDDCDEBDDDEGDIDBAADADEDGDCABCBBDGHFJFEA87778=<=AFTEB??@B99445//EFFEDCDEEGGCEBBBDBBA@?>?BFGEDBD;::::/+++=>BA@@????>>=<==>?@?>>>?@CCB?>>>A?CAA;;:;81**3*''*0////02=A@@EEBA??>>?2@BA>=@<=+)))33888=;;;<<=:::;;@?>>=<===>=;978<;;>>;<<?@>?>=;<<<=??>>==;:::8899:<<=>>><;<;;<;:999:::<;>=;999::<@=;?@AD@322223++667665656677<<632235?>>=;:99756667>=;;:;;9899:??BBCAA>6;;;<>=777767777::999:;=:88765556799:;:::::<:619;:87556:;;;;;:<;:::8999:;886671-.2.,*(('%$$$$(((%%%%$$%((((
@be208d78-b178-470a-b71e-09b7848f50b2 runid=3ffb29643267db9bb8aae685166434a5232ac074 sampleid=1_launch read=32916 ch=236 start_time=2024-11-11T06:10:42Z model_version_id=dna_r10.4.1_e8.2_5khz_400bps_sup@v4.2.0 barcode=barcode05
AATTATAGGATCCCACTTATTGGGTATGTTTTACCTTTGAGGACAAATATCTTTTTGGGGAGCAACAGTTATTACTAATATTTTATCTTCAATTCCATTTTTAGGAAAAAAATTGTTTTCTGAGTTTGAGGAAGATTTTCCGTTGATAATCCTACATTAAATCGATTTTTTTCTTTACATTTTAATACCTTTAATAATTTTAGCTATATCAATAATTCATTTATCTATTCTCCATGAAAAAGGCTCATCTAACCAAATAGGATTAAATTCAAGAAAAGATAAAATCTATTTTAATAAAAGATTTATATTTAAAGATTTAATTTCTTTAATATTAATAGTAATATTTTATTGCTTAATATTATCATTTTTTATTGATTTTCATTTTAGAATAGCAAAGGAAAATTTTTTTCCAGCTGATCCTTTAAATACGCCTTTACATATTAAACCTGAATGATACTTTATATTTGCTTACGCAATTTTACGATCTGTACCAA
+
??>><<0.../0=6/...)),,,5<>>?>CD<4330//-:>==><999CGA@@BDB==><B>=<<<<<55555AABB@AAAADFB@@>?@??>>>@ABCEIR--,'(>ACCEHIDBGDDEJ;;:::CBABB@AAAACDFI>;;;;>B@?>?@ACA>>>??A@@=>>>?{J{JFB?5*ABB=,DFEB>===>AAECB@>@?F;;;<?>>>>?>?>====@AACBE??>>?BCAB@????@@A?@>>@@@A@@@AAABA@?>>>????@>@@>>>=<===<;;<=>A@??>>@DBB=<;:;:::;:::;<>??B@>>>?@=>==A>BDFB?>===>=>=<;;;<=@ADEDCC@??>>==<<<==>==??AEEA??==>??DE>?>?BF>>><;;;;<=@@AABBCEFGNFFA?00=??>>>>?AB<AB>=855557A<CAA??>==>=<=<<<<;;;;:;<<>?=<<<=>>=<966667=>@@;65556<=><<;;
@f239d5ab-f94e-4d52-b1ec-f0e2f055f034 runid=3ffb29643267db9bb8aae685166434a5232ac074 sampleid=1_launch read=20789 ch=474 start_time=2024-11-11T06:10:58Z model_version_id=dna_r10.4.1_e8.2_5khz_400bps_sup@v4.2.0 barcode=barcode05
AATTATAGGATCCGCTTTTATTGGGTATGTTTACCTTCTGAGGACAATCTGTTTGGGGAGCAACAGTTATTACTAATATTTTATCTTCAATTCCATTTTTAGGGAAAAAAATTGTTTTTTGAGTTTGAGGAAGATTTTCCGTTGATAATCCTACATTAAATCGATTTTTTTCTTTACATTTTTTAATACCTTTAATAATTTTAGCTATATCAATAATTCATTTATCTATTCCTCATGAAAAAGGCTCATCTAACCAAATAGGATTAAATTCAAGAAAAGATAAAATCTATTTTAATAAAAGATTTATACTTAAAAAGTTAAACTTGTTTAATATTAATAGTAATATTTTATTGCTTAATATTATCATTTTTTATTGATTTTCATTTTAGAATAGCAAAGGAGAATTTTTTCCAGCTGATCCTTAAATACACTTACACGTGTTCAAACCTGAATGATACTTTATATTTGCTTACGCAATTTTACAATCTTACCAA
+
;:8877777876511223?<::99777656,.(()((&&&&',/0**(%%$$$'$'::<9987777899:;;:::999::=>=;;::;::9989:;<>@D><<::>???<<;<;<=>>EEA?==<98887:999;;<99611224;;9999:;98876:;>:66567AIFKGBA=79>???;;A><:9989:=<><:99:<??<;:9999999:98999:<==<>;9999;==<88887::<:96678999::::::;;;<;;;<98:67:<86667:899889<=;;;;;=>>:8888;;:;;;<=.--+*+,+,(&&&(+))(''''&/-+-,'&'988889;<=?@?>><;;;;;:9999:;;;=>@C@=<;77745.)*****14586666678:;:88888=?@@2/**8=*))(())((**,,++))()++&&&&)))***332255799989:::;:99:;;<<;855556;=?>9(((*+5**288
@a67dcb7d-ceea-44ed-a900-93656f1ef6b9 runid=3ffb29643267db9bb8aae685166434a5232ac074 sampleid=1_launch read=807606 ch=473 start_time=2024-11-11T06:11:04Z model_version_id=dna_r10.4.1_e8.2_5khz_400bps_sup@v4.2.0 barcode=barcode05
AATTATGGATCCGCTTTTATTGGGTATGTTTTACCTTGAGGACAAATATCTTTTTGGGAACAATTAATTTTATTACTAATATTTTTCTTCAATTCCATTTTTCAGGAAAAAAATTGTTTTTTGAGTTTGAGGAAGATTTTCCGTTGATAATCCTACATTAAATCGATTTTTTTCTTTACATTTTTTAATACCTTTAATAATTTTAGCTATATCAATAATTGATTTATCTATTCTTCATGAAAAAGGCTCATCTAACCAAATAGGATTAAATTCAAGAAAAGATAAATCTTCTTTAAATAAAAGATTTATATTTAAAGATTTAATTTCTTTAATATTAATAGTAATATTTTATTGCTTAATATTATCATTTTTATTGATTTTCATTTTAGAATAGGCGAAAGGAAAATTTTTTTCAGCTGGTCCTTTAGATACACCTTTTTACATATTAAACCTGAATGATACTTTATATTTGCTTACGCAATTTTAGATATATTACCAA
+
977778..//:;88999C=?===>CK{FGEA@?CCA<-->B@?7655575561..&%%%&$$%$#$%&''('*//0188=CCAA=6,+('',--5;;;<?@?655555DHP{HKLEEOGAA>865555564455@@>>>;6C<==AFIKFKJBBBAAIDHFIKEEGA=IGGEHDAA>8>K{HKHCIIIFEIEBCB<?>('''''&&&'(4)')0024778.....40+++++CBBBBEIH\KJMILKGGKHCABBAKJEGGFEDCEFNJ{INFVHDGFGGEHD0''')33++,--:=77HFFFFFHHJ{KII{G{IESNE{HKIRWNMNKJGNLHMHGEHEEEDCECFEHFFFF;::::DF{{<<;6655540///24<;0*21224033..-,/..1222CBAHHMDCCDCD?455FGGGGFEEDAAFDDE?=>=2)(((56CCBCDIDKGGCB@A@?@.....*15433223;;><<<<=DDD3))))*,,.///66
@92435f1e-89b7-4ec4-b93b-6212664748a4 runid=3ffb29643267db9bb8aae685166434a5232ac074 sampleid=1_launch read=247610 ch=316 start_time=2024-11-11T06:11:08Z model_version_id=dna_r10.4.1_e8.2_5khz_400bps_sup@v4.2.0 barcode=barcode05
TGGTACAGATCGTAAAATTGCGTAAGCAAATATAAAGTATCATTCAGGTTTAATATGTAAAGGTGTATTTAAAGGATCAGCTGGAAAAAAATTTTCCTTTGCTATTCTAAAATGAAAATCAATAAAAAATGATAATATTAAGCAATAAAATATTACTATTAATATTAAAGAAATTAAATCTTTAAATATAAATCTTTTATTAAAATAGATTTTATCTTTTCTTGAATTTAATCCTATTTGGTTAGATGAGCCTTTTTCATGAAGAATAGATAAATGAATTATTGATATAGCTAAAATTATTAAAGGTATTAAAAAATGTAAAGAAAAAAATCGATTTAATGTAGGATTATCAACGGAAAATCTTCCTCAAACTCAAAAAACAATTTTTTTCCCTAAAAATGGAATTGAAGATAAAATATTAGTAATAACTGTTGCTCCCCAAAAAGATATTTGTCCTCAAGGTAAAACATACCCAATAAAAGCAGATCCTGTAAGAATTA
+
?11>=<<;997111129997411112:::====<<<;;;;;:::88888:::><::999:::9987798:;;<9;999;;;<=;<<??@@>>=?@@?=<>>>==;;;;;<<??<<<<>@<<<<<=====<::98899:;;;=<;:::<<<;><81))))*<9976788::99::=;:::::<=>@A><;:99:9:<?@A>>=;====:::::B@@===>DCB?77=<=><<;::::;;/+-:82233))))*756644;=<==;;;;9:::;<?@?>>>>>>>;:9989::;======<<<;:;:9887899;;=;;66+++,=>>>>?=<822222<<<:::98999:::99411124>>;;;;:<::;;;?86687>>;:99;@BFCCB?>5;;<=@><;;;;<;:::9:::;;<:999777778:::;:;9997785/<;;<:8888:<<<<::::9988;;;:;9655568:9965557665431/,'%%&,-556
@000fcafa-e726-4952-9a90-49cc116f874d runid=3ffb29643267db9bb8aae685166434a5232ac074 sampleid=1_launch read=27358 ch=393 start_time=2024-11-11T06:11:13Z model_version_id=dna_r10.4.1_e8.2_5khz_400bps_sup@v4.2.0 barcode=barcode05
TGGTACAGATCGTAAAATTGCGTAAGCAAATATAAAGTATCATTCAGGTTTAATATGTAAAGGTGTATTTAAAGGATCAGCTGGAAAAAAATTTTCCTTTGCTATTCTAAAATGAAAATCAATAAAAAATGATAATATTAAGCAATAAAATATTACTATTAATATTAAAGAAATTAAATCTTTAAATATAAATCTTTTATTAAAATAGATTTTATCTTTTCTTGAATTTAATCCTATTTGGTTAGATGAGCCTTTTTCATGAAGAATAGATAAATGAATTATTGATATAGCTAAAATTATTAAAGGTATTAAAGAATGTAAAGAAAAAATCGATTTAATGTAGGATTATCAACGGAAAATCTTCCTCAAACCCAAAAAACAATTTTTTTCCCTAAAAATGGAATTGAAGATAAAATATTAGTAATAACTGTTGCTCCCCAAAAAGATATTTGTCCTCAAGGTAAAACATACCCAATAAAAAGCGGATCCTATAA
+
FDCEEJEBBB@<===>CCD@@=====AABDCFEBCCFCBBABDCB677??EDDAAABACBFBFHECDDDEEFFDIGEDEBCCEHEIOHJFFFFFFEG<<B66EGIH{EIGFHEEJGENGFDGFFFFHLFHDBABBBDDGCABAA@@A@ADBDDCCA?@@@EDCBBCBBBACCCDFBEGCAABAAO{FDBA@@BCFHJ{JKHAAHDACAAAABKCIFGGDGCFF@ACCCECEIDEF<66667FGCA@@<<===BAANIKCBBBADBCBCDCBBBDCDCCBBBCCBBBA???>@@ABCCDAAA@A@>=<<<=<<@==<:552225897?AAA>54445AAA@??>>????@@?>;77778CDBBBC@?*****>@?@@>?><<=>@EHJFJDDB77B@@@?>>??>>=<<<;;;;<>A>==<;9:99:<==>===<=?>?AABAAB?;:::;<==>=<>===<;<<;<<;88888;=<;:85986----4668678
@6d67815c-7f3f-4a08-832a-698d412d5d8d runid=3ffb29643267db9bb8aae685166434a5232ac074 sampleid=1_launch read=24716 ch=237 start_time=2024-11-11T06:11:21Z model_version_id=dna_r10.4.1_e8.2_5khz_400bps_sup@v4.2.0 barcode=barcode05
TGGTACAGATCGTAAAATTGCGTAAGCAAATATAAAGTATCATTCAGGTTTAATATGTTAAAGGTGTATTTAAAGGATGAGCTGGAAAAAAATTTTCCTTTGCTATTCTAAAATGAAAATAAATAAAAAATGATAATATTAAGCAATAAAATATTACTATTAATATTAAAAAATCAAATCTTTAAATATTAAATACTTTATTAAAATAGATTTTATCTTTTCTTGAATTTAATCCTATTTGGTTAGATGAGCCTTTTCATGAAGAATAGATAAATGAATTATTGATATAGCTGAAATTATTAAAGGTATTAAAAAATGTAAAGAAAAAAATCGATTTAATGTAGGATTATCAACGGAAAATCTTATACAAACTAAAAAACAATTTTTTTCCTAAAAATGGAATTGAAGATAAAATATTAGTAATAACTGTTGCTCCCCAAAAAGATATTTGTCCTCAAGGTTAAACATTCCAATAAAAGCAGTGCTGCTGATTA
+
==>?A@@>=<;99::;@@?;;::::9;;:<<<;;<;;::;;;;;;;<:::;;?>>?=<,'',35::;;<<@=AA3521'''''//06:?@AB=;;,0;**=4@BBAA22222AB8888@D)((()7555554:::;=<<==;;:788<===<;:::::;:<>::655200*)**''())-,,,,9@@?=+(((.*)((.)9;::?=4=9999:BA>====A@AA?====@===<<>>>>=<==<112377985322:3>>==<::::855555::.....><<:99877889:<=>>?<<;::;9999::99><<760///09=;=BGHFD<33333><;:::;=><<;;:<;622223::99;21.(&&%%*,++,>>:9899?@BBB??96788>?::::9:877988889;<988877777787889;;--,,/5/;==?=:9:9;==>>>>777229+((+)98.%%%'(,11//0-,)&&&&&(''''&
@0f711d0a-9e50-42ef-b682-79c6795b1034 runid=3ffb29643267db9bb8aae685166434a5232ac074 sampleid=1_launch read=26441 ch=125 start_time=2024-11-11T06:11:17Z model_version_id=dna_r10.4.1_e8.2_5khz_400bps_sup@v4.2.0 barcode=barcode05
TGGTACAGATCGTAAAATTGCGTAAGCAAATATAAAGTATCATTCAGGTTTAATATGTAAAGGTGTATTTAAAGGATCAGCTGGAAAAAAATTTTCCTTGCTATTCTAAAATGAAAATCAATAAAAAATGATAATATTAAGCAATAAAATATTACTATTAATATTAAAGAAATTAAATCTTTAAATATAAATCTTTTATTAAAATAGATTTTATCTTTTCTTGAATTTAATCCTATTTGGTTAGATGAGCCTTTTCATGAAGAATAGATAAATGAATTATTGATATAGCTAAAATTATTAAAGGTATTAAAAAATGTAAAGAAAAAAATCGATTTAATGTAGGATTATCAACGGAAAATCTTCCTCAAACTCAAAAGACAATTTTTTTCCCTAAAAATGGAATTGAAGATAAAATATTAGTAATAACTGTTGCTCCCCAAAAAGATATTTGTCCTCAAGGTAAAACATACCCAATAAAAGCGGATCCTATAATTA
+
HHKFIGH{OQ;<EIIH{OHJIFHHIHIIJQJJ{KIGGJFHGE{F{Q{{JK{GJHHIJGTJKKI{JMK{JKMJII{PJIGFFDGF{JG{SIB>:0////5*+CHEJLJRIMIK{{{MNGJIM{IKHN{{NHJTJMH{MHIKGH{FNG{G{{ITKFK{FGGIO{S{{JK{J{HJHI{JJ{J{GLGGIKKJIOG4B@@>95:=:;AGGGGG{HK{H{{LD@G>A?<<>IJ{{{{W{KKHIDABBB>?>>>BCGBE;86.......<>>;:;;;=FECCCCFGNKJJEH{GHEHCD?E=;88899@?AA:55445@EFE==:;;FEJIHQ{{JF?>>>>I{MJGLL{KJ{LFCDDDCEECEJ{K{T{KGFFGGDHHHGIR{FNEDDDLJ{{LFD;1FLOFGGFCCBCHIFGDDECEEGHHPGDCCCDEEAABCCFDEA=>>92BFFHHFEFFHHCEEFIKGDBBBBCEFHILFCC@;>ECEEFCE==<;;=??@>=<==
@91d7d650-91f0-4678-b874-2b6d5d7d00c7 runid=3ffb29643267db9bb8aae685166434a5232ac074 sampleid=1_launch read=31260 ch=108 start_time=2024-11-11T06:11:12Z model_version_id=dna_r10.4.1_e8.2_5khz_400bps_sup@v4.2.0 barcode=barcode05
AATTATAGGATCCGCTTTTATTGGGTATGTTTTACCTTGAGGACAAATATCTTTTTGGGGAGCAACAGTTATTACTAATATTTTATCTTCAATTCCATTTTTAGGGAAAAAAATTGTTTTTTGAGTTTGAGGAAGATTTTCCGTTGATAATCCTACATTAAATCGATTTTTTTCTTTACATTTTTTAATACCTTTAATAATTTTAGCTATATCAATAATTCATTTATCTATTCTTCATGAAAAAGGCTCATCTAACCAAATAGGATTAAATTCAAGAAAAGATAAAATCTATTTTACTAAAAGATTTATATTTAAAGATTTAATTTCTTTAATATTAATAGTAATATTTTATTGCTTAATATTATCATTTTTTATTGATTTTCATTTTAGAATAGCAAAGGAAAATTTTTTTCCAGCTGATCCTTTAAATACACCTTTACATATTAAACCTGAATGATACTTTATATTTGCTTACGCAATTTTACGATCTGTACCAA
+
LG{LGHH{HLLG{LKKN<999GTI{{{{K{JI{@??>>66IFLNIFEHH{GIIRSGGIIL{HIIJIJ{JA>???JEKL{TOG{{J{JKNH{NM{HPFHQSK{IM{{DHJH{{M{{{OPIQM{?>=>=EGK{ES{M{{KGPE4../L{{JM{LJMR{MLWNRcLG{{{G{N{{{FGKD@A{HKOJRJPJYK{H{H{S{ILGMHJKV{{GJNGHLO{PQH{LLIEJ{{{IK{I{{VNKH{IFNRH{{TL{{IJK{M{{ILUMGLI\LKKL{ZIRK{KLN{HI{{IIHHKI{LN{FGGG:9888{HM{O{LGIMIIL{{J{HG{V{{H{JK{{HJHQOK{J{MO{KKKKJ{K{IEJCBFECCHGI{RIHKLMIHS{JK{K{{HI{{{{F{KJQKHJL{{Q{{{I{GOKJKJ{K{{{ILIK{XPL{{K{{J{F{M{JHD;<{<;Z{HBBBBCJ{{IGKK{ML{ILJ{J{{HJ{L{J{OGKGIKGM{{LHGIGJOL{FKJ{J
@8ff0b530-6f23-4d28-b8dc-ce124fc25e77 runid=3ffb29643267db9bb8aae685166434a5232ac074 sampleid=1_launch read=127717 ch=386 start_time=2024-11-11T06:11:29Z model_version_id=dna_r10.4.1_e8.2_5khz_400bps_sup@v4.2.0 barcode=barcode05
AATTATAGGATCCGCTTTTATTGGGTATGTTTTACCTTTGAGGACAAATATCTTTTTGGGGAGCAACAGTTATTACTAATATTTTATCTTCAATTCCATTTTTAGGGAAAAAAATTGTTTTTTGAGTTTGAGGAAGATTTTCCGTTGATAATCCTACATTAAATCGGTTTTTTTCTTTACATTTTTTAATACCTTTAATAATTTTAGCTATATCAATAATTCATTTATCTATTCTTCATGAAAAAGGCTCATCTAACCAAATAGGATTAAATTCAAGAAAAGATAAAATCTATTTTAATAAAAGATTTATATTTAAAGATTTAATTTCTTTAATATTAATAGTAATATTTTATTGCTTAATATTATCATTTTTTATTGATTTTCATTTTAGAATAGCAAAGGAAAATTTTTTTCCAGCTGATCCTTTAAATACACCTTTACATATTAAACCTGAATGATACTTTATATTTGCTTACGCAATTTTACGATCTGTACCAA
+
OL{{L{86669QJJGFGFGFHFGFEPI{INDHE:8666.()...05<<ABGHEGEDFCHJJ{O{KO{HIJ{KH{KJFXH{J{{{{M{KU{MJHK{MKKNLK{{GLDGFJMH{{{{{{{HKR{I@:9999BCI{PIONIFEA=;---GS{I{J{I{RJN{{MJUKO{IJN{{{{{WDH;67IJSMHL{NJDIEL{P{P{MGKLMJ{{{{{PGIEKBCBACED@=67:6=>>=<=88;667:;;>?{IK{LF{{NNQ{{GNGJHJFLKJUDCEAE@@??@H{{LF{GI{KIIGFIH{OP{HGIG{M{S{{HK{E{OOU{KGKIHJWK{A>?@@>{HMGGGCCCBBBBDDKHLI{OH{JFEDDFCGGCEDLHHFT{{JFGEFJHFB@FGEHMHCFDC?@@@BDDF??MHNUM{{{{LECDGOKFF{N{MHDLHBECCB@..9..DCCBCEFEDGF@A@@?AABDCFDHFC=<<<<@GD@===>?DFHFB;:99:?DDDEFC
@50d4fff7-b1e8-4a4b-bf26-ff2614df7e1a runid=3ffb29643267db9bb8aae685166434a5232ac074 sampleid=1_launch read=30439 ch=381 start_time=2024-11-11T06:11:31Z model_version_id=dna_r10.4.1_e8.2_5khz_400bps_sup@v4.2.0 barcode=barcode05
AATTATAGGATCCGCTTTTATTGGGTATGTTTTACCTTGAGGACAAATATCTTTTTGGGGAGCAACAGTTATTACTAATATTTTATCTTCAATTCCATTTTTAGGGAAAAAAATTGTTTTTTGAGTTTGAGGAAGATTTTCCGTTGATAATCCTACATTAAATCGATTTTTTTCTTTACATTTTTTAATACCTTTAATAATTTTAGCTATATCAATAATTCATTTATCTATTCTTCATGAACAAGGCTCATCTAACCAAATAGGATTAAATTCAAGAAAAGATAAAATCTATTTTAATAAAAGATTTATATTTAAAGATTTAATTTCTTTAATATTAATAGTAATATTTTATTGCTTAATATTATCATTTTTTATTGATTTTCATTTAGAATAGCAAAGGAAAATTTTTTTCCAGCTGATCCTTTAAATACACCTTTACATATTAAACCTGAATGATACTTTATATTTGCTTACGCAATTTTACAATTGTACCAA
+
(((9==>KLK{{{{M{{{{LL{I{KKUK{KPR{LKF{NE{P{FFDDBADH>A>>?351116DEDGDGQVNJELJK{LLJRI{{KLKIJ{IIIHP{{HKPS{{I{KJF{{J{{{I{I{LGG{H2..../.0{FH{KMILIGJG99BG{GQ{KLJ{O\I{J>>?:11112=;EL{D=;:58GGGE{{{JFECJFH[{{M{HHIDG{ONQLI{GSMTH{JOGIKOPPKL{IPIHMJIM{JP{FHEG{GHJLLFJNHILPKI{IF{G{HH{H{{JIMHMCAADCIIHDELBEFC@@@{{{{KGFMGMKIIHIKI{{K{KLGGLGEGSBB{=<<;975488349CCBDEHGK{{JLIHIFI;::;DEFGJGDEHCFOII{KKI{H{TV{@E?,BBBFDDEDDGHH{KFEHJKIL{{HFABCC@????EHMCMIFEDFCE.-J-.DEBBCCCDBBBAA@@?@@BCCDCDHDCDFGKFHAAA@BB55@92.((())+,::<=
@ee5be87d-6591-41ab-a756-93518c83921e runid=3ffb29643267db9bb8aae685166434a5232ac074 sampleid=1_launch read=26661 ch=293 start_time=2024-11-11T06:11:32Z model_version_id=dna_r10.4.1_e8.2_5khz_400bps_sup@v4.2.0 barcode=barcode05
AAATTATAGGATCCGCTTTTATTGGGTATGTTTTACCTTGAGGACAAATATCTTTTCAGAGCTAAACAGGTACTACTAATATTTTATCTTCAATTCCATTTTTAGGGAAAAAAATTGTTTTTTGAGTTTGAGGAAGATTTTCCGTTGATAATCCTACATTAAATCGATTTTTTCTTACATTTTTTAATACCTTTAATAATTTTAGCTATATCAATAATTCATTTATCTATTCTTCATGAAAAAGGCTCATCTAACCAAATAGGATTAAATTCAAGAAAAGATAAAATCTATTTTAATAAAAGATTTATATTTAAAGATTTAATTTCTTTAATATTAATAGTAATATTTTATTGCTTAATATTATCATTTTTTATTGATTTTCATTTTAGAATAGCGAAAGGAAAATTTTTTCCAGCTGATCCTTTAAATACACCTTTACATATTAAACCTGAGTGATACTTTATATTTGCTTACGCAATTTTACGATCTGTACCAA
+
250'(33000136611222222><=@AN{{{JIABCB@7((((((')(*-.++,,-'%%$$&(*01.,++'''5668FIGKKK{H{K{N{PIGHITQMDKGIL555436=>?ADCDA===>BA*****134DHFHFC<7798=@@BGKGPV{OL{KLNM{K{LLG.....@AF93=((=>=?=>JFHIJ{NG{{H{OKGOHO:777655.-,)))))/.-./082<:887899:==>BBABGRL{FFHFJ)))))CABE@@@=>>A@@A;;DA@??91001;<?A66<876699;BEDFGGFIPI{KWMGIJHO{GHEG{HL{I{EIFE7HFEHFBBBBAAAABCFFJ{G{EJFGHHFFCBCBBEEFDEFFHDCFDDDA{=9::790++***+,,))*45@??@ACA:EEEDJDEPF6>BCCQ?>={STKIDEC++6+,BDCBBBBBGIG@><<==>>?@BCEDCABCBDEDA>::::;BDID@88778<>@?@@?
@05c30682-f15e-431c-b06f-e1f9f3a46b6f runid=3ffb29643267db9bb8aae685166434a5232ac074 sampleid=1_launch read=30514 ch=102 start_time=2024-11-11T06:11:39Z model_version_id=dna_r10.4.1_e8.2_5khz_400bps_sup@v4.2.0 barcode=barcode05
AATTATAGGATCCGCTTTTATTGGGTATGTTTTACCTTGAGGACAAATATCTTTTTGGGGAGCAACAGTTATTACTAATATTTTATCTTCAATTCCATTTTTAGGGAAAAAAATTGTTTTTTGAGTTTGAGGAAGATTTTCCGTTGATAATCCTACATTAAATCGATTTTTTCTTTACATTTTTTAATACCTTTAATAATTTTAGCTATATCAATAATTCATTTATCTATTCTTCATGAAAAAGGCTCATCTAACCAAATAGGATTAAATTCAAGAAAAGATAAAATCTATTTTAATAAAAGATTTATATTTAAAGATTTAATTTCTTTAATATTAATAGTAATATTTTATTGCTTAATATTATCATTTTTTATTGATTTTCATTTTAGAATAGCAAAGGAAAATTTTTTTCCAGCTGATCCTTTAAATACACCTTTACATATTAAACCTGAATGATACTTTATATTTGCTTACGCAATTTTACGATCTGTACCAA
+
FIMFCBBBCCB@@?@CDGKMKIFEFFFGEEFFFIHDLJABECAB=>>>CJAEDBA>>CFEHFECBAA@ABCBDDCCCABBCCFFJJEEGA65456A/....?<===BGJLL{{PNECCCBE?33333BABFDFDJFJCD@=6**>>@BBBCBDEECBBCBABA@ABBE8{H{A;:95>HDCCEG{GC@?>?@BEEHEA???ADEDBA@A?@?@?@>>>?@ABACACDBB@AAABD@@??>@@A@B@@AA@@A@@AA@AA@AB>>>><=><>>@>>=?A@@???>A@A????@@BB@?,++*(-10000=<<<;@>9999:?AA@AACBA>=<;;<=<==;::::;=>@CBAA@?>>=;;:::;;=<=?@@E?9888>>>>BB?>??AB;;:98:::;<====@>AABNMFFDF<<<<;88999=@=@?<<976434646<<;:::::99:998989::66682>=<<=>>=;:956667=?A;910000.//00<;
@a75189d0-6a4a-409d-8668-97c3d9db9316 runid=3ffb29643267db9bb8aae685166434a5232ac074 sampleid=1_launch read=16848 ch=24 start_time=2024-11-11T06:11:32Z model_version_id=dna_r10.4.1_e8.2_5khz_400bps_sup@v4.2.0 barcode=barcode05
AATTATAGGTGCCGACTTATTGGGTATGTTTTACCTTTGAGGACAAATATCTCTTTGGGGAGCAACAGTTATTACTAATATTTTATCTTCAATTCCATTTTTAGGGAAAAAAATTGTTTTTTGAGTTTGAGGAAGATTTTCCGTTGATAATCCTACATTAAATCGATTTTTTTCTTTACATTTTTTAATACCTTTAATAATTTTAGCTATATCAATAATTCATTTATCTATTCTTCATGAAAAAGGCTCATCTAACCAAATAGGATTAAATTAGAAAAAGATAAAATCTATTTTAATAAAAGATTTATATTTAAAGATTTAATTTCTTTAATATTAATAGTAATATTTTATTGCTTAATATTATCATTTTTATTGATTTTCATTTTAGAATAGCAAAGGAAACTACAGCTGATCCTTTAAATACACCTTTACATATTAAACCTGAATGATACTTTATATTTGCTTACGCAATTTTACGATCTGTACCAA
+
:633**('(%&&&&&&'(--5ABC{GNJGIHH222212()DFCGDMGDDD.-,)),))**6>;:;;BHHGKHRG{NIJ{IVKLJKKFNF@@@?@CGDEIJK{LF[FAIBU{{{MMGNL{ZMI-----FCG{JGKJTIII{JKCCCOF{I{KPGHHITIMKG{{IMF{{LJ{{{IH=2,,AEBN@@???BEFNIFKBHHCAA@;+)000@ACBCEEIIEGECDCCGFICCCBDCCD??@>?AFDGFHHDFEGIFGFDHEGED322222975()6676::9::99<BDEDDDECKHJFFDCDEFGEJKI{HDFFGJSFFGG@99GFECCBEBJ{GKQGCCDDCEABBCDLGJMHHHIHKEFFGFFDJHH?H{H{HHGFFGJHHJFG{IJEDDBABAAAA6?32514221126779@ABCCDFOGEFCE:88@8ABAB@ABBDCED?>>=<?@?>????DAABBCECCC@;:;;<BFECA98777<>?@@@?
@fd861ca1-5bcb-4a37-ba41-6d72bcd6b579 runid=3ffb29643267db9bb8aae685166434a5232ac074 sampleid=1_launch read=16846 ch=24 start_time=2024-11-11T06:11:30Z model_version_id=dna_r10.4.1_e8.2_5khz_400bps_sup@v4.2.0 barcode=barcode05
TGGTACAGATCGTAAAATTGCGTAAGCAAATATAAAGTATCATTAGGGTTTAATATGTAAAGGTGTATTTAAAGGATCAGCTGGAAAAAAATTTTCCTTTGCTATTCTAAAATGAAAATCAATAAAAAATGATAATATTAAGCAATAAAATATTACTATTAATATTAAAGAAATTAAATCTTTAAATATAAATCTTTTATTAAAATAGATTTTATCTTTTCTTGAATTTAATCCTATTTGGTAGGAATGAGCCTTTTTCATGAAGAATAGATAAATGAATTATTGATATAGCTAAAATTATTAAAGGTATTAAAAAATGTAAAGAAAAAAATCGATTTAATGTAGGATTATCAACGGAAAATCTTCCTCAAACTCAAAAAACAATTTTTTTCCCTAAAAATGGAATTGAAGATAAAATATTAGTAATAACTGTTGCTCCCAAAGAGATATTTGTCCTCAAGGTAAAACATACCCAATAAAAGCGGATCCTATAATTA
+
{GPEGHLQ{RHLMK{TP{P44444DFHJPGKL{{K{MKL{QGOG)(((()GDG{JH{{KO{J{{H{JVJJHWNMJNID7444457CEE{{K{I{LJF{N{L{{IOFI{IJ{O{P{HNQTFFGEIMI>=>?{L{JGFEJEAA@{MGHJJJ{ENKHLVOJ{GJK]{IMHKL{KOKHK{{{IHO{GJIK{QGDGGHJIK{{JG{LM{LFIRMIJK73LJJNJ{KMHKKIL{KOPQKSKBAB6444'''&&&&&456B>5544GJ;;;;LHOWIFEIJ{LEGLMKMOKIK{K{HJLKI{KMIQ{EFQEII{OIECBDCK{{HEFGJGEIFAK{{{OGEEDEIJ{I{{H{FFP{H{K{IK{{EOJLKJH@??==O{JNGHL{KI{F{EFEHHOO{{CE8,DIIJ{GSHEUJHMILFFEEGHHHJHKHFGGEJHFEGIHIJ{O<75)BCCEBCDBDG;:::::GFGDIFGFLJ{LEHMKDEHSMHPJHGCCAABEDEECBDCC
@5ac710b7-950c-4dca-a39e-f799878f3951 runid=3ffb29643267db9bb8aae685166434a5232ac074 sampleid=1_launch read=28738 ch=467 start_time=2024-11-11T06:12:15Z model_version_id=dna_r10.4.1_e8.2_5khz_400bps_sup@v4.2.0 barcode=barcode05
TGGTACAGATGGTAAAATTGCGTAAGCAAATATAAAGTATCATTCAGGTTTAATATGTAAAGGTGTATTTAAAGGATCAGCTGGAAAAAAATTTTCCTTTGCTATTCTAAAATGAAAATCAATAAAAAGTGATAATATTAAGCAATAAAATATTACTATTTAATATTAAAGAAATTAAATCTTTAAATATAAATCTTTTATTAAAATAGATTTTATCTTTTCTTGAATTTAATCCTATTTGGTTAGATGAGCCTTTTTCATGAAGAATAGATAAATGAATTATTGATATAGCTAAAATTATTAAAGGTATTAAAAAATGTAAAGAAAAAAATCGATTTAATGTAGGATTATCAACGGAAAATCTTCCTCAAACTCAAAAAACAATTTTTTTCCCTAAAAATGGAATTGAAGATAAAATATTAGTAATAACTGTTGCTCCCCAAAAAGATATTTGTCCTCAAGGTAAAACATACCCCAATAAAGCGGATCCTATAATTA
+
376666A?>>322//1.,,,,-=<AAJKJ{{I{{{{IPO{IL{{?>??>E{QNNR{L{KIJN{J{LJEA:67>?I{GJDCBCBGHFFNL{{CCC=1,(*7*0CFCKFFGHEKIKK{{{{{{SH;;698,****...167007=@@AFOMKLOKNHII{EE*((.--.'()'ACFCNG{NH{JKUHM{NO{GK{I?>>?H={{{{{{{I{FEIGJ{L@@@BAB@,(((*9C>?{<<<<E=634BABDCCBDLGCI??{BBCCEGJJHQ{IJJK?5;,DJGFIO{{{{{S{KNMPIH{{K{QMLK_{M{NH_RFDFG{{{HB;;;GILH`{{{{NGHJ{{MQ{{KKML{LN{L{O{LGEEF{{{L{J{L{FBCBABIGEGH{{{LJJOT{{{{J{C8IKQ{{KMNHHIJIJ{FGJIJX{INPH9899CEFLEHEFF?==760-*/>BM{KHPNP{HDDHCDDFEFH:999::----,/,293*''6@GEDGIFJHHHEFF
@459950f6-968c-4c11-a0c5-ad495a619021 runid=3ffb29643267db9bb8aae685166434a5232ac074 sampleid=1_launch read=42264 ch=359 start_time=2024-11-11T06:12:14Z model_version_id=dna_r10.4.1_e8.2_5khz_400bps_sup@v4.2.0 barcode=barcode05
TGGTACAGATAGTAAAATTGCGTAAGCAAATATAAAGTATCATTCAGGTTTAATATGTAAAGGTGTATTTAAAGGATCAGCTGGAAAAAAATTTCCTTTGCTATTCTAAAATGAAAATAAATAAAAAATGATAATATTAAGCAATAAAATATTACTATTAATATTAAAGAAATTAAATCTTTGAATATAAATCTTTTATTAAAATAGATTTTATCTTTTCTTGAATTTAATCCTATTTGGTTTAGATGAGCCTTTTTCATGAAGAATAGATAAATGAATTATTGATATAGCTAAAATTATTAAAGGTATTAAAAAATGTAAAGAAAAAAATGGATTTAATGTAGGATTCTGGTTTAAAAATCTTCCTCAAACTCAAAAAACAATTTTTTTCCCTAAAAATGGAATTGAAGATAAAATATTAGTAATAACTGTTGCTCCCCAAAAAGATATTTGTCCTCAAGGTAAGACATACCCAATAAAAGCGGATCCTATAATTA
+
5532222353/---/0001,+((()*...010/..-..-,-..4445444435321112232221001012233567432232.,,/5:66/--+0..7/787665566678455589,,,,,54-...-532222442322244555554343/.---0/01111132222253343445655431111233456:97653544344567;:87643;8::764447454444667867660++--34210--/77754332222111012245544434342111012235455433336565544443368:9853222476665799/////.)+**----/..))(&$$$$$&'+/)))((.122237887655443444567:;;:806557986443232223233345164422221112233233345444165564334233326545333213323332000/.21144333+++*+01111000*
@9722f9ec-9eaf-4d07-8b35-897e753ab5af runid=3ffb29643267db9bb8aae685166434a5232ac074 sampleid=1_launch read=29821 ch=176 start_time=2024-11-11T06:12:11Z model_version_id=dna_r10.4.1_e8.2_5khz_400bps_sup@v4.2.0 barcode=barcode05
TGGTACAGATCGTAAAATTGCGTAAGCAAATATAAAGTATCATTCAGGTTTAATATGTAAAGGTGTATTTAAAGGATCAGCTGGAAAAAAATTTTCCTTTGCTATTCTAAAATGAAAATCAATAAAAAATGATAATATTAAGCAATAAAATATTACTATTAATATTAAAGAAATTAAATCTTTAAATATAAATCTTTTATTAAAATAGATTTTATCTTTTCTTGAATTTAATCCTATTTGGTTAGATGAGCCTTTTTCATGAAGAATAGATAAATGAATTATTGATATAGCTAAAATTATTAAAGGTATTAAAAAATGTAAAGAAAAAAATCGATTTAATGTAGGATTATCAACGGAAAATCTTCCTCAAACTCAAAAAACAATTTTTTTCCCTAAAAATGAATTGAAAATAAATATTAGTAATAACTGTTGCTCCCCAAAAAGATATTTGTCCTCAAGGTAAAACATACCCAATAAAAGCGGATCCTATAATTA
+
ACAA@@@@@@><====AA@=<9::::>==>?>>>>>>>>>><====@???@@C@=<;;;=>=<;;::<<>???<:9989:;<<=>?BAB>==<>>AB>>?@??><<;<<==??==>>BA@?>=;;:;<<<::8877888888889:;<=?>=<<;:99899:::9999:0;:;:<;;<<::;;<??;98867877:;?:HJJ_S{HKINLK{{LTHOLJLGI{EJL{{QOP{SMH{FCBAADGL{KK{LJJO{OO{{KK{I{{LO{GLI{KKJ{{USILMO{MLM{N{J{_{LOLMO{OKNK{{JL{IIMHJKJ{P{NJGNGIHDH{{{{IODDEEE{M{KNLNIJJKMNJQ{JG{{UPO{N{433226BFJJIG{KN{PJKIGIKN{{{T{P<MHM{{GA===8633---(''&?>>>AHGLHKLJFDH{JJIJKMQJMH{{L{{UJLF7A=<<=?ACIHGMJIIHMFEFB@CDDJ{OIH:::99<<5310000
@b7a73fac-e1c2-43c8-a7a8-ed430e919a34 runid=3ffb29643267db9bb8aae685166434a5232ac074 sampleid=1_launch read=31725 ch=158 start_time=2024-11-11T06:12:14Z model_version_id=dna_r10.4.1_e8.2_5khz_400bps_sup@v4.2.0 barcode=barcode05
TGGTACAGATCGTAAAATTGCGTAAGCAAATATAAAGTATCATTCAGGTTTAATATGTAAAGGTGTATTTAAAGGATCAGCTGGAAAAAAATTTTCCTTTGCTATTCTAAAATGAAAATCAATAAAAAATGATAATATTAAGCAATAAAATATTACTATTAATATTAAAGAAGTTAAATCTTTAAATATAAATCTTTTATTAAAATAGATTTTATCTTTTCTTGAATTTAATCCTATTTGGTTAGATGAGCCTTTTTCATGAAGAATAGATAAATGAATTATTGATATAGCTAAAATTATTAAAGGTATTAAAAAATGTAAAGAAAAAAATCGATTTAATGTAGGATTATCAACGGAAAATCTTCCTCAAACTCAAAAAACAATTTTTTTCCCTAAAAATGGAATTGAAGATAAAATATTAGTAATAACTGTTGCTCCCCAAAAAGATATTTGTCCTCAAGGTAAAACATACCCAATAAAAGCGGATCCTATAATTA
+
FFHK{{FIHJI{HJMG{{{K{FFHKFLF{KKJ{{RJJ{JNKF{MHJ{MHNKJR{{FHOGJGGKK{HILIMPLMLIH{FA=>=643356HFCBABBAA>=E6CHK{{IKJ{IK{JLL{{L{{QGJ{IT{{KG{{G{G_K{JIPHJHHEIJIGVGTQ88888{IFXG{KNRIGM{P{F{IGB{GII{{{NFFFTA????@BHNABGHDIGN{IH{J{CBAAE54212333@99{H{J{GH{KJ{KJc{HG{HGK{HH{{HLPE{IIFGJGHXGFLIHKJFGJII{LIHHMGFFHJQJTK{GGN{LFHGFHFIKIHLGGEDDCDGFJIKJG{{IE>>>>?MHHFGECGFGH\HFFFCABBADGIGEGGDFEJOJHNHA@@@GGFBCBEM{O{OLLH=M{IGIEDA@A@@@@@>=>>?GGDBCDBB?@@@?A@@ABDCBBCAAFEBBDCCA@@?AAACCDDCBBABABCDBBA>====?A@@??@@<5443489;=<8778
@7b08aa05-8b92-4b91-a798-028d74f063bd runid=3ffb29643267db9bb8aae685166434a5232ac074 sampleid=1_launch read=43355 ch=99 start_time=2024-11-11T06:12:15Z model_version_id=dna_r10.4.1_e8.2_5khz_400bps_sup@v4.2.0 barcode=barcode05
AATTATAGGATCCGCTTTTATTGGGTATGTTTTACCTTGAGGACAAATATCTTTTTGGGGAGCAACAGTTATTACTAATATTTTATCTTCAATTCCATTTTTAGGGAAAAAAATTGTTTTTGAGTTTGAGGAAGATTTTCCGTTGATAATCCTACATTAAATCGATTTTTTCTTTACATTTTTTAATACCTTTAATAATTTTAGCTATATCAATAATTCATTTATCTATTCTTCATGAAAAAGGCTCATCTAACCAAATAGGATTAAATTCAAGAAAAGATAAAATCTATTTTAATAAAAGATTTATATTTAAAGATTTAATTTCTTTAATATTAATAGTAATATTTTATTGCTTAATATTATCATTTTTTATTGATTTTCATTTTAGAATAGCAAAGGAAAATTTTTTTCCAGCTGATCCTTTAAGTACACCCTTACATATTAAACCTGAATGATACTTTATATTTGCTTACGCAATTTTACGATATCTACCAA
+
{JPIL{I{{{HHKFGEHHKLL{NP{LL{KGKKKL{KK{==HIJFBBCBFFGEMEFDFFNGHKEDFEGHXJH{NJNNKJJKWJO{SJQIK{KCGKK{{EGGK{<<<=AYJIO{LEGFDFFG{DFBCDEBD{HMHFIGE@,3>))6CEVLGIN{{GHIK{H{F{G{GFDFGJGM@B723AFCFHNHDDFDLFC@A=DCCCDEE{NKFJK{IHHGH{I{HIM{{JM{IJKGHIILHOFGEELK{{{J{NHE{I_{GIIJ{H{DHEDDHHLIEH22223AEQDPDJGIIJ{HHGOFKI{CCFG{KHGK{KMFFL_JKJDBBCC{IPM{HJIIEDEFLFECEEJEEJIJLIIVJGKLEE8444@AEFGA@A@B{{JH99999F?>9ECDHGHWMLHDCCCFFGIEFGEFFGQL{ULH;;@B>==>>ELGM{GFGCED@22>23CFGDECEE{GFCCAA@ABEFFEFE{FIEFDCKA,++++;;>HEA:322-.--.//?>
@43855b24-85bf-4b1c-b5f9-59b22ba10122 runid=3ffb29643267db9bb8aae685166434a5232ac074 sampleid=1_launch read=75453 ch=34 start_time=2024-11-11T06:12:15Z model_version_id=dna_r10.4.1_e8.2_5khz_400bps_sup@v4.2.0 barcode=barcode05
TGGTACAGATCGTAAAATTGCGTAAGCAAATATAAAGTATCATTCAGGTTTAATATGTAAAGGTGTATTTAAAGGATCAGCTGGAAAAAAATTTTCCTTTGCTATTCTAAAATGAAAATCAATAAAAAATGATAATATTAAGCAATAAAATATTACTATTAATATTAAAGAAATTAAATCTTTGAATATAAATCTTCTATTAAAATAGATTTTATCTTTTCTTGAATTTAATCCTATTTGGTTAGATGAGCCTTTTTCATGAAGAATAGATAAATGAATTATTGATACAGCTAAAATTATTAAAGGTATTAAAAAGTGTAAAGAAAAAAATCGATTTAATGTAGGATTATAAACGGAAAATCTTCCTCAAACTCAAAAAACAATTTTTTTCCCTAAAAATGGAATTGAAGATAAAATATTAGTAATAACTGTTGCTCCCCAAAAAGATATTTGTCCTCAAGGTAAAACATACCCAATAAAAGCGGATCCTATAATTA
+
>CCHG{L{G{HLKIF{J{HJHGGEFEIELFEFFGIFEDE^GGGEFKIHDFFEK{IEEEFGIGPHLJIH{GLHFLG_N>222236667:@AD?>>>;HCEHCKMOFIGNJGLHIH{GGO{FBBC<?B;:DB77632444444BFCBC7-+@<HFG?;::;<5555??34A=EDDEIJIFGFGPGHHOGDHEEGHIJGGLGHSEFFC9NKHIFD{I{EGEFGAH;6568<DFIFGIEEKDCCDED><<<=>FECDDCHEF>>>DFEDHECAADAAC9BCDCCGEFDFIFE=<;;;<@O{LF*****DFCDFGFJHMMIEGDFDFG`GEFJGHHC.....BCEFCCDCDDJEC4444())))IHDC<77710/.*(&&&'(CBABCBCL{F{GNC@7:CFGJIGDCCBC@@@@ACDFL;6FCG<<<<<<A@@AA?@>>>@?:=9<<<DBB?976*(((((>>>>>>?@?@@@@BBD@@@B@>>=;=99889?=98677<=
@0944901f-045c-4215-b2e3-f35437eca308 runid=3ffb29643267db9bb8aae685166434a5232ac074 sampleid=1_launch read=31172 ch=28 start_time=2024-11-11T06:12:19Z model_version_id=dna_r10.4.1_e8.2_5khz_400bps_sup@v4.2.0 barcode=barcode05
AATTATAGGATCCGCTTTTATTGGGTATGTTTTACCTTGAGGACAATCTGTTGGGGAGCAACAGTTATTACTAATATTTTATCTTCAATTCCATTTTTAGGGAAAAAAATTGTTTTTTGAGTTTGAGGAAGATTTTCCGTTGATAATCCTACATTAAATCGATTTTTTTCTTTTACATTTTTTAATACCTTTAATAATTTTAGCTATATCAATAATTCATTTATCTATTCTTCATGAAAAAGGCTCATCTAACCAAATAGGATTAAATTCAAGAAAAGATAAAATCTATTTTAATAAAAGATTTATATTTAAAGATTTAATTTCTTTAAATATAATAGTAATATTTTATTGCTTAATATTATCATTTTTTATTGATTTTCATTTTAGAATAGCAAAGGAAAATTTTTTTCCAGCTGATCCTTTAAATACACCTTTACATATTAAACCTGAATGATACTTTATATTTGCTTACGCAATTTTACGATCTGTACCAA
+
9977444445331012230.++**,136668:9:997743344884(()'''&'6535555465566788887665568;;866676655567889:<:66569;>?<;;;;;;<<AB100111/0334567899<=6222237654455666666788533345@BBCC><:7.8998999A:7545468;9;88779<>>:998777666777889:;;;9988766667:89987899886779:6666:;;;<;:877778886733355786299666::99888:<<96554766677898778899655678:8798999792(*0'''353334577;====:9:9988666667889:<>=<:;999:9==;;;;>?77754555778888:::;;=?<<;8666:::<2111549;86555566747/...3..657777665556679;;;9999:;;:962222389::7222249866677
@513bf799-8aa1-49ff-bbcb-731c305ce38d runid=3ffb29643267db9bb8aae685166434a5232ac074 sampleid=1_launch read=30220 ch=413 start_time=2024-11-11T06:12:24Z model_version_id=dna_r10.4.1_e8.2_5khz_400bps_sup@v4.2.0 barcode=barcode05
AATTATAGGATCCGCTTTTATTGGGTATGTTTTACCTTGAGGACAAATATCTTTTTGGGGAGCAACAGTTATTACTAATATTTTATCTTCAATTCCATTTTTAGGGAAAAAAATTGTTTTTTGAGTTTGAGGAAGATTTTCCGTTGATAATCCTACATTAAATCGATTTTTTTTCTTTACATTTTTTAATACCTTTAATAATTTTAGCTATATCAATAATTCATTTATCTATTCTTCATGAAAAAGGCTCATCTAACCAAATAGGATTAAATTCAAGAAAAGATAAAATCTATTTTAATAAAAGATTTATATTTAAAGATTTAATTTCTTTAATATTAATAGTAATATTTTATTGCTTAATATTATCATTTTTTATTGATTTTCATTTTAGAATAGCAAAGGAAAATTTTTTTCCAGCTGATCCTTTAAATACACCTTTACATATTAAACCTGAATGATACTTTATATTTGCTTACGCAATTTTACGATCTGTACCAA
+
@>==::::<BJJGIGIIM{OI{LLJ{IKL{ML{KQME;:::;:;GEECEJEFD><:;HHM{ONH{HL{J{P{{KI{I{HJHPO{KHGSIMMLLWLILFEK{HMI{GBDDCH{{YJIMLURL{GKDEFFGI{KNNKM{IH{LHBCGHGKHJMG{SK{IN{MKNKK{NEL{P@I{UJ9851:AFBCEIJHKJNGGFCBA{U{M{K{{{JIH{{HKIMFKPIKJ{{T{{J{QRSMLKIMJFGDEKFKN{{HH{{{?A@@@SI{NEGJMIQJTKJ{MHMJIQ{MPSWLKLJO{JHM{SLKJJGI{QL{IQKIN{JOKKL{MIMH{NOK{KTH{ILJS{MJ{{K{JHHFLLKJRJ{KIJKHJbIKRIJJRHNHGEJN{{GJ{{IINPOI{KHSIPPJO{HH{{FHFHDA{JHIJRL{K{IIGHKIG{333339:DD11001//+(039ADBGILLJ{H{MIEGGJGJFFGJJIKJJKHIGEEEDDEI{NK{CAA@ADDKRFLG
@71694e30-1925-487c-86d4-18667a898000 runid=3ffb29643267db9bb8aae685166434a5232ac074 sampleid=1_launch read=35040 ch=207 start_time=2024-11-11T06:12:19Z model_version_id=dna_r10.4.1_e8.2_5khz_400bps_sup@v4.2.0 barcode=barcode05
AATTATAGGATCCGCTTTTATTGGGTATGTTTTACCTTGAGGACAAATATCTTTTTGGGGAGCAACAGTTATTACAAATATTTTATCTTCAATTCCATTTTTAGGGAAAAAAATTGTTTTTTGAGTTTGAGGAAGATTTTCCGTTGATAATCCTACATTAAATCGATTTTTTTCTTTACATTTTTTAATACCTTTAATAATTTTAGCTATATCAATAATTCATTTATCTATTCTTCATGAAAAAGGCTCATCTAACCAAATAGGATTAAATTCAAGAAAAGATAAAATCTATTTTAATAAAAGATTTATAGTTAAAGATTTAATTTCTTTAATATTAATAGTAATATTTTATTGCTTAATATTATCATTTTTTATTGATTTTCATTTTAGAATAGCAAAGGAAAATTTTTTTCCAGCTGATCCTTTAAATACACCTTTACATATTAAACCTGAATGATACTTTATATTTGCTTACGCAATTTTACGATCTGTACCAA
+
;:9975556798633345;:9:9889889:;;35:997++--.8:<;9:A>>>@@@?@><=:877789:::;<:9988:;;>@B@?===333338::;;<?D:9989=>AA?>>?>====BC>=<;;<;;<:::<;<::;1-(((-9;;99889::;:::;=81....06@BCB::615===>@DC@;77778:>;=<9889;A??==;:::::::8777789:;<>:;:::;;<=;<=<;;<<:;99:<==<<;<;;;<;;;;<=;997):632222==;<;::;;=;;<<=?AA?=:::;:<<<<4<86566687778:==<<=<>>?=;99889988766678;;>@?==<;;4111777889::;<?AA=;;::;<<AA>?<?BC=<:776679:;<;<;9;;;ACBDB@<:88766778;?=@=;75555,-;--9765566655567776666689:9:877889988522224:;<<6/////89:9988
@4ec4fa4b-ce5f-4a56-8625-649577fbfaa9 runid=3ffb29643267db9bb8aae685166434a5232ac074 sampleid=1_launch read=19148 ch=390 start_time=2024-11-11T06:13:58Z model_version_id=dna_r10.4.1_e8.2_5khz_400bps_sup@v4.2.0 barcode=barcode05
TGGTACAGATCGTAAAATTGCGTAAGCAAATATAAAGTATCATTCAGGTTTAATATGTAAAGGTGTATTTAAAGGATCAGCTGGAAAAAAATTTTCCTTTGCTATTCTAAAATGAAAATCAATAAAAAATGATAATACTAAGCAATAAAATATTACTATTAATATTAAAGAAATTAAATCTTTAAATATAAATCTTTTATTAAAATAGATTTTATCTTTTCTTGAATTTAATCCTATTGGTCGATGAGCCTTTTTCATGAAGAATAGATAAATGAATTATTGATATAGCTAAAATTATTAAAGGTATTAAAAAATGTAAAGAAAAAAATCGATTTAATGTAGGATTATCAACGGAAAATCTTCCTCAAACTCAAAAAACAATTTTTTTCCCTAAAAATGGAATTGAAGATAAAATATTAGTAATAACTGTTGCTCCCCGAAAAAGATATTTGTCCTCAAGGTAAAACATACCCAATAAAAGCGGATCCTATAAA
+
4333KKJGDCCBBEEDHGHBDCDDEBCDBEECDEHF;;;;;{SHH{TEJHIFFHDECBBFEEGCDEEDFHFJFFDEEDEFJHHILDHNL{IEENDEE??C23G{FFFFD@@AH@?BBIQFHHFAABGHRIHKQDIIE75556G33334DA=EHIDCDDEEICCA@?@ACBBCCEEEGFDBCCBAGEDCC***?ACDFJH{FEABA@ACCBCBGE{DDCDDBGF<<EFFFEGEEBCCCD>;=1))))0223757A>>DEDCBA@@A=<===ACC@?@?@BBBBAA@????@@CDCDEBABA@A?@?>>A@AAABA?>><<<>@@BCCFHDA99999DDBA@>>>??@?A@@?=9999:EE@;---,-4899:EC??=>>===>@GGK{NGDB;=CB@B@>>>???>?>>====>>A><<;;9::;<>??@?@??@==<700001A?>===@AAAAABB@@@@?AABBBA@????<>?><<=><;:::;>>====<
@cbfffb69-a87e-4ac5-b677-59cafcff66be runid=3ffb29643267db9bb8aae685166434a5232ac074 sampleid=1_launch read=28633 ch=328 start_time=2024-11-11T06:14:13Z model_version_id=dna_r10.4.1_e8.2_5khz_400bps_sup@v4.2.0 barcode=barcode05
TGGTACAGATGGTTGAAGTTGGTTGAGCAAATATAAAGTATCATTCAGGTTTAATATGTAAAGGTGTGTTTAAAGGATCAGCTGGAAAAAAATTTTCCTTTGCTATTCTAAAATGAAAATCAATAAAAAATGATAATATTAAGCAATAAAATATTACTATTAATATTAAAGAAATTAAATCTTTAAATATAAATCTTTTATTAAAATAGATTTTATCTTTCCTTGAATTTAATCCTATTGGTTAGATGAGCCTTTCATGAAGAATAGATAAATGAATTATTGATATAGCTAAAATTATTAAAGGTATTAAAAAATGTAAAGAAAAAAATCGATTTAATGTAGGATTATAAACGGAAAATCTTCCTCAAACTCAAAAAACAATTTTTTTCCCTTTAAAAATAAAATGAAGATAAAATATTAGTAATAACTGTTGCTCCCCAAAAAGATATTTGTCCTCAAGGTAAAACATACCCAATAAAAGCAGATCCTGTCATATTA
+
:998878742*&&&&&&&%%$$%%$$$$$88:;87778777777788988999<;;;;:22'&)((*0000/168<;:::<<==;;;>@?@?@55>>@<<>9;<:9:::777==;;<<?@=<<;:;;<><<;;;77777:88899::<<<;7<:;:;:<;<96666799;;::::<;:;;99:;;@?;:98445:;?BA><;98997<:99::A@@777778;;11111==;;988,,,))--*+++()))**((+28::;::::::9:::==<<=<<==>=<<=;<;;;<;:::;:9999::98889::;<><<;9989:<=>>?@@?5.---/:;<88444445551--,()))*0776200037:;<=<::::>=;999:@BCA@::,())&&()*.%%%'(*++79:;;>==?;;:878779;;<<;<:::;:=63===>=<<<<>??==<<=>>===;<<;;::9:84060099:;;::::8::53,++)''(
@0f23f227-2eab-4566-bb37-ab1919b1abc1 runid=3ffb29643267db9bb8aae685166434a5232ac074 sampleid=1_launch read=35896 ch=289 start_time=2024-11-11T06:14:31Z model_version_id=dna_r10.4.1_e8.2_5khz_400bps_sup@v4.2.0 barcode=barcode05
TGGTACAGATCGTAAAATTGCGTAAGCAAATATAAAGTATCATTCAGGTTTAATATGTAAAGGTGTATTTAAAGGATCAGCTGGAAAAAAATTTTCCTTTGCTATTCTAAAATGAAAATCAATAAAAAATGATAATATTAAGCAATAAAATATTACTATTAATATTAAAGAAATTAAATCTTTAAATATAAAATATTTTATTAAACCTGAATGATACTTTATATTTGCTTACGCAATTTTACGATCTGTACCAA
+
JGNHOHHEFEEAACCDFIHEDCEBBBDFEGGHGIIIMMFFEGGLDCBAADCEGFEGHDEFDDDECCCIFGJHLNFFFCCCDFFFEFK{O{{FEOIDB@AA<BEBCDG{DFEJHFGCFMIHDEGEGCHILIECBDDFHIDAA@BAAA>@C@7CDDBACCDEFCBBABCDDCFCDBIDDGDCCCEG{IGGB555-+(((()<@B@@BBDE@?>>=@@@@@AAADFDEEBCEBA?;;;;=FEPGE111--,,,--//
@d8d744ab-095a-40f6-8526-f60beccb2260 runid=3ffb29643267db9bb8aae685166434a5232ac074 sampleid=1_launch read=31016 ch=366 start_time=2024-11-11T06:15:32Z model_version_id=dna_r10.4.1_e8.2_5khz_400bps_sup@v4.2.0 barcode=barcode05
TGGTACAGATCGTAAAATTGCGTAAGCAAATATAAAGTATCATTCAGGTTTAATATGTAAAGGTGTATTTAAAGGATCAGCTGGAAAAAAATTTTCCTTTGCTATTCTAAAATGAAAATCAATAAAAAATGATAAGATTAAGCAATAAAATATTACTATTAATATTAAAGAAATTAAATCTTTAAATATAAATCTTTTATTAAAATAGATTTTATCTTTTCTTGAATTTAATCCTATTTGGTTAGATGAGCCTTTTTCATGAAGAATAGATAAATGAATTATTGATATAGCTAAAATTATTAAAGGTATTAAAAAATGTAAAGAAAAAAATCGATTTAATGTAGGATTATCAACGGAAAATCTTCCTCAAACTCAAAAAACAATTTTTTTCCCTAAAAATGGAATTGAAGATAAAATATTAGTAATAACTGTTGCTCCCCAAAAAGATATTTGTCCTCAAGGTAAAACATACCCAATAAAAGCGGATCCTATAATTA
+
NMIML{K{GIGK{OF{K{{NKNFGI[JGKH{JFFFC=BJCCDDDGQTKKJIKHKNJKJHJ{{O{N{JHMMHK{{H{{+++*+//0AFLM{{GGHGGFIEE@FIJ{GKFI{ML{@@ABCL@??>31228;;*)('&%$$$'57AJLGII{MIJN{KKN@@?N{JIVO{HIGJJHJLG{KLOKISM{S{LJFGHUFCDJHDGGGJMHIJJIGGI{JKJMJHGGFE@A@QH{HNPA@@AEF33333BACD??>??CABBBAGED{JKII{OGHHKRWN{HHJK{JE{{J{JKOKKKO{{{{{BCCDD{HHFIKJIM{{{JIGFIGGIE{KI{KIIDFEFIKJI{GGO{{{RRMIEGEHCHLO{NMG{II{FMLGII{NRFH{JLL{{JH{{{{{JB8::<DIEFMCHFJGLFGJKHIGJKGMEIDKKGFK{HF\IH{FF<<:5-?ABHINJJLIFGJGKIJIJEMKI{GJ{HFCDGFDF{FFJGHDB@?>>?ACCCAAA@
@2997aa64-44d8-4f4f-abfa-624298b1b7c6 runid=3ffb29643267db9bb8aae685166434a5232ac074 sampleid=1_launch read=60571 ch=404 start_time=2024-11-11T06:15:27Z model_version_id=dna_r10.4.1_e8.2_5khz_400bps_sup@v4.2.0 barcode=barcode05
TGGTACAGATCGTAAAATTGCGTAAGCAAATATAAAGTACCATTCAGGTTTAATATGTAAAGGTGTATTTAAAGGATCAGCTGGAAAAAAATTTTCCTTTGCTATTCTAAAATGAAAATCAATAAAAAATGATAATATTAAGCAATAAAATATTACTATTAATATTAAAGAAATTAAATCTTTAAATATAAATCTTTTATTAAAATAGATTTTATACTTTATTACAAATTAATCCTATTCATTTTAGATGACCTTTTTTCATGAAGAATAGATAAATGAATTATTGATATAGCTAGAATTTACTAAAGGTATTAAAAAATGTAAAGAAAAAAATCGATTTAATGTAGGATTATGAACGGAAAATCTTCCTCAAACTCAAAAAACAATTTTTTTCCCTAAAAATGGAATTGAAGATAAAATATTAGTAATAACTGTTGCTCCCCAAAAAGATATTTGTCCTCAAGGTAAAACATACCCAATAAAAGCGGATCCTATAATTA
+
HAAAAA{IHFBCFJHJBA?<<=@AJFFHGD>C@@ABEBC=<<<<=>>>>HGG{HGGHI///CJ{IGK{N{FGGFJLKHJJJIKFHGS{N{{LEI{IG;;?=>KHJNNPHFHLGI{HINMN{IFGM{L{{{IHIFEDHEFIFGFIEEHEROGK88888OHGGIJ111011DHGHHKHGWMFGDDIJKIHG?@@EN{J{{MK{MHIIEGGEECDJHP+***/,562210-(401<EDFFDB)(&&&&%&++()&&&&44234>EHGDDEGGGFIJEFDDGGEEDHHGJ{GJFFGFECBCCDEHA>=<<=FJEF{LEDDJJGGDD@@ABH{GJKGLLIDCCCDJIJFFFEGHHHJH9999;CECHOI>>>>>IGGGJPIJ{GJK{RHGGEGGM{{K{F?11{EELGCCBCBEEBECCBCBDENDDBAA@A@?@@BC?@>:++++-7:ELG{KDCDCEGIEMIGJFHLEEEHHEGHIIIED@AABBBAACDEDDC????>@A@9
@4e11430f-6bfa-4d5d-842b-7e6ab0266e76 runid=3ffb29643267db9bb8aae685166434a5232ac074 sampleid=1_launch read=57140 ch=166 start_time=2024-11-11T06:15:28Z model_version_id=dna_r10.4.1_e8.2_5khz_400bps_sup@v4.2.0 barcode=barcode05
TGGTACAGATCGTAAAATTGCGTAAGCAAATATAAAGTATCATTCAGGTTTAATATGTAAAGGTGTATTTAAAGGATCAGCTGGAAAAAAATTTTCCTTTGCTATTCTAGAATGAAAATCAATAAAAAATGATAATATTAAGCAATAAAATATTACTATTAATATTAAAGAAATTAAATCTTTAAATATAAATCTTTTATTAAAATAGATTTTATCTTTTCTTGAATTTAATCCTATTTGGTTAGATGAGCCTTTTTCATGAAGAATAGATAAATGAATTATTGATATAGCTAAAATTATTAAAGGTATTAAAAAATGTAAAGAAAAAAATCGATTTAATGTAGGATTATCAACGGAAAATCTTCCTGAACTCAAAAAACAATTTTTTTCCCTAAAAATGGAATTGAAGATAAAATATTAGTAATAACTGTTGCTCCCCAAAAAGATATTTGTCCTCAAGGTAAAACATACCCAATAAAAGCGGATCCTATAATTA
+
=77988;:88878::9:::65333349:;>>=;;:::9989:=>;;:87888;:9:999999:9999::;:;<=<;::9::;<<==@@B=<<<?@@B@AC>A??=>43.)(()*7799<;=<<<<;;;::999888899:99:::;<=>??=<<;;:::941/.01+,;::::<?=<=<<=>>;=A?=<<::;;;>?AA??=<=<<<::;;;>>@:::;D=??=====?><;::;;<==>=;;:888888888:>DGE;:99898888889::=>=<<;;;::99998889:;;:::::::::;9;88997224>=<:9989:<<<;<=>=622223<;::::9889999///.-.//1<=;;<852---**,,,756655677<>BA@A?@9=<<<=<;8888899977677:9;877653333455666777797674;:::87788:;;;;:9:99888999::977777...-,-)'&&''%&&&'(*--00
@b4d78e0c-b4b4-44bc-b97b-015324e21b0b runid=3ffb29643267db9bb8aae685166434a5232ac074 sampleid=1_launch read=118741 ch=352 start_time=2024-11-11T06:15:35Z model_version_id=dna_r10.4.1_e8.2_5khz_400bps_sup@v4.2.0 barcode=barcode05
AATTATAGGATCCGCTTTTATTGGGTATGTTTTACCTTGAGGACAAATATCTTTTTGGGGAGCAACAGTTATTACTAATATTTTATCTTCAATTCCATTTTTAGGGAAAAAAATTGTTTTTTGAGTTTGAGGAAGATTTTCCGTTGATAATCCTACATTAAATCGATTTTTTTCTTTACATTTTTAATACCTTTAATAATTTTAGCTATATCAATAATTCATTTATCTATTCTTCATGAAAAAGGCTCATCTAACCAAATAGGATTAAATTCAAGAAAAGATAAAATCTATTTTAATAAAAGATTTATATTTAAAGATTTAATTTCTTTAATATTAATAGTAATATTTTATTGCTTAATATTATCATTTTTTATTGATTTTCATTTTAGAATAGCAAAGGAAAATTTTTTTCCAGCTGATCCTTTAAATACACCTTTACATATTAAACCTGAATGATACTTTATATTTGCTTACGCAATTTTACGATCTGTACCAA
+
L{NOIIJL{O{JJIH{HIFDCMGGL{JKF{JG{OH;F2112268.++++++.+++++@KMJLM{GFKLHJ{JMN{KHKMMIQKKGE{{{I{{{J{K{QN{N{HFGHFGJIK{{{HINLGHL{GEHEF{{{HYKMHR{IHJ{IACAJINGN{IKFK[KNOFFMHKGIGFDHEHH1111*+>=;<ADDEHCFDHHHLROLSLIKMK{JIGRFGIJF{SFEI=====M{{IJ{FMIJDDCEEHFN{{H{{PH{GJKJEGEHFGJHHMFEECEDLMFFGCCEECDFCE{KJLIJIHO{JEDBCBDDDDGIMKGIG{HGEFFHGKJI{KJHJOOBECCEEEEDDCCCADDFGL{PHHJIHEFDEDEDDDEDIGH{{SJ{GHFJEIC))))))=====>;<=CFHGEJFFPKJNK{NIKDCEGFFFEEGNJGEHCAACABBEIDCGBA@AACCBCB?>>=<<==>BEDEDA@@@BDFGB?=<<<>BCCB?66556:<?@@@?
@54a15178-34a7-4bfb-82f2-e3910d42ca55 runid=3ffb29643267db9bb8aae685166434a5232ac074 sampleid=1_launch read=22497 ch=445 start_time=2024-11-11T06:15:38Z model_version_id=dna_r10.4.1_e8.2_5khz_400bps_sup@v4.2.0 barcode=barcode05
AATTATAGGATCCCTTTTTATTTGGGTATGTTTTACCTTTGAGGACAAATATCTTTTTGGGGAGCAACAGTTATTACTAATATTTTATCTTCAATTCCATTTTTAGGGAAAAAAATTGTTTTTGAGTTTGAGGAAGATTTTCCGTTGATAATCCTACATTAAATCGATTTTTTTCTTTACATTTTTTAATACCCTTAATAATTTTAGCTATATCAATAATTCATTTATCTATTCTTCATGAAAAAGGCTCATCTAACCAAATAGGATTAAATTCAAGAAAAGATAAAATCTATTTTAATAAAAGATTTATATTTAAAGATTTAATTTCTTTAATATTAATAGTAATATTTTATTGCTTAATATTATCATTTTTTATTGATTTTCATTTTAGAATAGCAAAGGAAAATTTTTTTCCAGCTGATCCTTTAAATACACCTTTACATATTAAACCTGAATGATACTTTATATTTGCTTACGCAATTTTACGATCTGTACCAA
+
>>==<<6677756,*145//571,,9=>>=====???;8*''((*+()*+:==>AADGDA@>>;;::9:::<<<<;;<;;;;;<>@?=<;;<;98889:;=?BEB;:97<@@?:998975579.-,,,/7=@><<<<===??;7778:><:;;<=>?<<<<<>>8*))))9??A;899.>>=<;55HD@<;;99:=:;==<<>ACCDDB@@877<;:9899::=>>:A?>>>>?>?><=<<;==?<;::;;=====<<::<::9:::::3333110//23/+3(((9:4<=888<==>=<;<<<>=>???=<<<<==::9:;====>=???==;:99:9::98889:=>ABA?>;;;;;;;99998:9:;<>B@?>><<;;;?@====A?98898999:;=>=??<?>>@@DBC<98;;;;;<<>BB>??<988789;=<=;:98899:99988877989999:6;;::;<>==<955546:<=<9333/00088899
@6752a1a8-a277-490a-b564-3e125140e1dd runid=3ffb29643267db9bb8aae685166434a5232ac074 sampleid=1_launch read=34180 ch=475 start_time=2024-11-11T06:15:39Z model_version_id=dna_r10.4.1_e8.2_5khz_400bps_sup@v4.2.0 barcode=barcode05
TGGTACAGATCGTAAAATTGCGTAAGCAAATATAAAGTATCATTCAGGTTTAATATGTAAAGGTGTATTTAAAGGATCAGCTGGAAAAAAATTTATTGCTATTCTAAAATGAAAATCAATAAAAAATGATAATATTAAGCAATAAAATATTACTATTAATATTAAAGAAATTAAATCTTTAAATATAAATCTTTTATTAAATAGATTTTATCTTTTCTTGAATTTAATCCTATTTGGTTAGATGAGCCTTTTTCATGAAGAATAGATAAATGAATTATTGATATAGCTAAAATTATTAAAGGTATTAAAAAATGTAAAGAAAAAAATCGATTTAATGTAGGATTATCAACGGAAAATCTTCCTCAAACTCAAAAAACAATTTTTTTCCCTAAAAATGGAATTGAAGATAAAATATTAGTAATAACTGTTGCTCCCCAAAAAGATATTTGTCCTCAAGGTAAAACATACCCAATAAAAGCGGATCCTATAATTA
+
=<;:;;;<<;944444:::9743335:;;<;988889::99:99:9:99:::<:988889::99989;;<<>=;<;;:;;;<>==>@@@87656&&&&&=<;;:;<<=>?<<<=@@>==<;::;<==<;::999999889899::;;:;<=>>>>>>>;;:87778;;:=<?=<<;::;<<??<:::99:::<=@@<;:8:GGFFGFLVJ{GJFDJBKEDCCEKLMVMLN{FGDFFE{NIMGFHGDLEGFL{HHHKFHPK{IEFDFEEEJFHFGIHHJKIIFFEDCEFEGJJ{LIG?DFFEGF@;:6569HGDAAAACHIF@J{{{KGA@@@ACEINGEHEEFEFDEDCC@AABGPMLNMJKLIGVKHMHGGIHHGGGHFGK{P{{LGA77DEIIGEIDFSIFICBABBBDFGEEDCB@@@@A@ABC@BBBBADB4/CFEHFBABBCCECEDDCBAA@?@ABCEDD99::8@@@@@@@=99989<==>===><
@5c6f0fb5-3019-4929-b060-06a700e1f5e3 runid=3ffb29643267db9bb8aae685166434a5232ac074 sampleid=1_launch read=16945 ch=286 start_time=2024-11-11T06:15:42Z model_version_id=dna_r10.4.1_e8.2_5khz_400bps_sup@v4.2.0 barcode=barcode05
AATTATAGGATCCGCTTTTATTGGGTACGTTTTACCTTGAGGACAAATATCTTTTGGGGAGCAACAGTTATTACTAATATTTTATCTTCAATCCCATTTTTAGGGAAAAAAATTGTTTTTTGGGTTTGAGGAAGATTTTCCCGTTGATAATCCTACATTAAATCGATTTTTTTCTTTACATTTTTTAATACCTTTAATAATTTTAGCTATATCAATAATTCATTTATCTATTCTTCATGAAAAAGGCTCATCTAACCAAATAGGATTAAATTCAAGAAAAGATAAAATCTATTTTAATAAAAGATTTATATTTAAAGATTTAATTTCTTTAATATTAGTAGTAATATTTTATTGCTTAATATTATCATTTTTTATTGATTTTCATTTTAGAATAGCAAAGGAAAACTTTTTTCCAGCTGATCCTTTAAATACACCTTTACATATTAAAAATTCTAATGATACTTTATATTTGCTTACGCAATTTTACGTCTGTACCAA
+
IGKIKPBJDCD@@988887000001:GGGJJH{HKHCJ11FJDE>;;9=F?CA?96ABDCIMGEEEGLHFEGHDGGFHNMJIIM{L{GC?@?@HPEEEHM{6666CHKLI{{{OL{{I{{{GEHGJ{RIJFIKJRIIJ==?<01@IHGKLPJ{IKYLMMJ{GMCABDBIG{{{;96429BB>CHI{I{IKLIHJKJH{GGGGI{KIN{IFGHLEFKGHCELHL{HKN{ISDEEFENGJFEFG{NMGIFHGHGIFOEIHKHKFKEEIHGIILHMJGEDEEGFFEGHLJG{IHHHGHKJDCCCDBCDH{HJHHEHFGHDDDDGIFUMLIIHJGGDFHEEDDDEFDHEGHG{GITHGJHEDEFCDBBBJGEJJL{IIHJIFJKJ{NFFIOIKEECA??@AAHHGEFECCCCFJHLG{EDFMFCE@B7333HFCA@@>>@ADEHCA>>=5381(((''&&')8;=>CBC=EDDBFDFDGCA?>>>?BCIDD?>?>@CECBBA
@a3808a0b-92e9-4932-96c5-b9226219a7d3 runid=3ffb29643267db9bb8aae685166434a5232ac074 sampleid=1_launch read=24651 ch=226 start_time=2024-11-11T06:15:50Z model_version_id=dna_r10.4.1_e8.2_5khz_400bps_sup@v4.2.0 barcode=barcode05
TGGTACAGATCGTAAAATTGCGTAAGCAAATATAAAGTATCATTAGGTTTAATATGTAAAGGTGTATTTAAAGGATCAGCTGGAAAAAAATTTTCCTTTGCTATTCTAAAATGGAAATCAATAAAAAATGATAATATTAAGCAATAAAATATTACTATTAATATTAAAGAAATTAAATCTTTAAATATAAATCTTTTATTAAAATAGATTTTATCTTTTCTTGATTTAATCCTATTTGGTTAGATGAGCCTTTTTCATGAAGAATAGATAAATGAATTATTGATATAGCTAAAATTATTAAAGGTATTAAAAAATGTAAAGAAAAAAATCGATTTAATGTAGGATTATCAACGGAAAATCTTCCTCAAACTCAAAAAACAATTTTTCTCCCTAAAAATGGAATTGAAGATAAAATATTAGTAATAACTGTTGCTCCCCAAAAAGATATTTGTCCTCAAGGTAAAACATACCAATAAAAGCGGATCCTATAATTA
+
EIHE{KLEFDC?@AAACDDBCBCAA@A=//,+++++++'''',-'',,-?DEDABA@AFGEEECCCDHGFQLI{\IBA??@::99JEICCBBFEHHC@EBKJGDEDDD>>?>>A@ABACCCCBBEIHIE??>??ACBECCA@?@@ABDC?HFEB????@FBB@AAABDFDCDCHBCDA@@@@9999:9777=A???@CECBBDCAB@@??@<:D@@@@G@A300.//>?DBCFCAC<88888CA@::;;A<<CCBA>><>?>::::///==?=???>??>@>?@@>>>=>?@CCCCA>=<<<====>?ABD??=<98778<CAEBABBA8222239:=<<99987877)))))7779CD;9999@??@ABE;:::9A?=;;<?ACDEA<=6+>??AC@>=<<;;;;;:99::=>@><<;:::::;<<<====<=>>@????>@?>=<<>??>>?>?<<:::;<=<==<2-('')*;><;:544459:;:98889
@d665cb74-b214-4618-bffb-c79d96bf7115 runid=3ffb29643267db9bb8aae685166434a5232ac074 sampleid=1_launch read=75536 ch=201 start_time=2024-11-11T06:15:45Z model_version_id=dna_r10.4.1_e8.2_5khz_400bps_sup@v4.2.0 barcode=barcode05
TGGTACAGATCGTAAAATTGCGTAAGCAAATATAAAGTATCATTCAGGTTTAATATGTAAAGGTGTATTTAAAGGATCAGCTGGAAAAAAATTTTCCTTTGCTATTCTAAAATGAAAATAGATAAAAAATGATAATATTAAGCAATAAAATATTACTATTAATATTAAAGAAATTAAATCTTTAAGTATAAATCTTTTATTAAAATAGATTTTATCTTTTCTTGAATTTAATCCTATTTGGTTAGATGAGCCTTTTTCATGAAGAATAGATAAATGAATTATTGATATAGCTAAAATTATTAAAGGTATTAAAAAATGTAAAGAAAAAAATCGATTTAATGTAGGATTATCAACGGAAAATCTTCCTCAAACTCAAAAAACAATTTTTTTCCCTAAAAATGGAATTGAAGATAACATATTAGTAATAACTGTTGCCCCCCAAAAAGATATTTGTCCTCAAGGTAAAACATACCCAATAAAAGCGGATCCTATAATTA
+
2101679999634433667653222377689877787777777778876777:87876666666656779:::876656779;;<<>>@<;86777988:;::978888::;=::988900000111:=<9877788887788889::<<=;;:::::99::::8899888889;;;;:899::<8766666678:=??<;87::::88989=<:9888A<>>98999;:9887799:;;;99877755665558<<<;:976666676777789:9:::99976665566799::;;:::9886645456668;77544445899=?=<<40//0046<;<;;;===98*)(&&/0029:77877889999;83222;<:9889=>>>@:;;9;===>=;9998998876555666666665555678887732234:=<=><<:878789:9::9:::999::::;9767778977775563444476+*((((*
@eaf895d9-3ca0-4b08-acea-1b2af6c01fa1 runid=3ffb29643267db9bb8aae685166434a5232ac074 sampleid=1_launch read=21684 ch=122 start_time=2024-11-11T06:15:49Z model_version_id=dna_r10.4.1_e8.2_5khz_400bps_sup@v4.2.0 barcode=barcode05
AATTATAGGATCCGCTTTTATTGGGTATGTTTTACCTTGAGGGACAAATATCTTTTTGGGGAGCAACAGTTATTACTAATATTTTATCTTCAATTCCATTTTTAGGGAAAAAAATTGTTTTTTGAGTTTGAGGAAGATTTTCCGTTGATAATCCTACATTAAATCGATTTTTTTCTTTACATTTTAATACCTTTAATAATTTTAGCTATATCAATAATTCATTTATCTATTCTTCATGAAAAAGGCTCATCTAACCAAATAGGATTAAATTCAAGAAAAGATAAAATCTATTTTAATAAAAGATTTATATTTAAAGATTTAATTTCTTTAATATTAATAGTAATATTTTATTGCTTAATATTATCATTTTTTATTGATTTTCATTTTAGAATAGCAAAGGAAAATTTTTTTCCAGCTGATCCTTTAAATACACCTTTACATATTAAACCCGAATGATACTTTATATTTGCTTACGCAATTTTACGATCTGTACCAA
+
K{KJH{:99:EKIIEIRI{FIKELLJJLLIH{{FEFKCA?>@746::99:DAEH{{HM{KN{TONJMNKJ{{L{H{{KK{L{{N{K{LKUJ{O{{JKQFJKU{OJ^SS{{MM{{{JKPH{DDD77777?>KKLJNP{{C<E?I<>CGKMM{QJ{{{J{{S{{{{JGIJFNN{{{<8:<+;433/37CJNI{{W{P{MNKJLK{OXJIO{334L{F{{K{GEGFN{L{{L{KQLO?@><>DJ{SLM{I{KFMI{THI10001>@@AL{IHFEDLGCF{{GMKJGHQ{{{L{J{{Q{L{H{{{MNJ{K{KFIL{{{QL{GKR{{{{{J{{NW{JJPKL{KM{{GJ{{{Q{{LILNFEFDD{{T{GOILFIL{{NLMPYOK{{{M{HGMKC??@@@L\EHLGQPKIP{NL{{{{LS;<{NK{KHFDJGENJJL{GIE55F45HJSNK{{{{K{{{{L{I{J{KOJ{K{FK{J{{{KEFDE{HN{{EA43311113:::;
@87e3fe3a-c16a-4c6e-aa8d-c063327f3662 runid=3ffb29643267db9bb8aae685166434a5232ac074 sampleid=1_launch read=28070 ch=387 start_time=2024-11-11T06:15:56Z model_version_id=dna_r10.4.1_e8.2_5khz_400bps_sup@v4.2.0 barcode=barcode05
TGGTACAGATCGTAAAATTGCGTAAGCAAATATAAAGTATCATTCAGGTTTAATATGTAGAGGTGTATTTAAAGGATCAGCTGGAAAAAAATTTTCCTTTGCTATTCTAAAATGAAAATCAATAGAAAATGATAATATTAAGCAATAAAATATTACTATTAATATTAAAGAAATTAAATCTTTAAATATAAATCTTTTATTAAAATAGATTTATCTTTTCTTGAATTTAATCCTATTTGGTTAGATGAGCCTTTTTCATGAAGAATAGATAAATGAATTATTGATATAGCTAAAATTATTAAAGGTATTAAAAAATGTAAAGAAAAAAATCGATTTAATGTAGGATTATCAACGGAAAATCTTCCTCAAACTCAAAAAACAATTTTTTTCCCTAAAAATGGAATTGAAGATAAAATATTAGTAATAACTGTTGCTCCCCAAAAAGATATTTGTCCTCAAGGTAAAACATACCCAATAAAAGCGGATCCTATAATTCA
+
65423333431,,,,-23310,,,,-344665333334444444223223446322111111112123335553422222233466889511128987799:8865445557856557765644333345332223355443333456677544445445544222225443446444434567;964333345568:96553444344346-7555696;92222274543335556654432333333212467765443223333344577422224342111133345567776,,,,,5433341279;::32112671235766+((((*,0.+,+++++++++.--****,666567777566889887566544459:<9998916668:87556564443344566764433111002223232235584487785432234655445555545555643220)()()...13'&&&&/()'%%%'')
@9d49337c-ae73-4b2c-8261-f521fbbafcce runid=3ffb29643267db9bb8aae685166434a5232ac074 sampleid=1_launch read=399459 ch=432 start_time=2024-11-11T06:15:44Z model_version_id=dna_r10.4.1_e8.2_5khz_400bps_sup@v4.2.0 barcode=barcode05
TGGTACAGATGAGTAAAATTGCGTAAGCAAATATAAAGTATCATTCAGGTTTAATATGTAAAGGTGTATTTAAAGGATCAGCTGGAAAAAAATTTCCTTTTGCTATTCTAAAATGAATATGATAAAAAATGATAATATTAAGCAATAAAATATTACTATTAATATTAAAGAAATTAAATCTTTAAGTATAAATCTTTTATTAAAATAGATTTTATCTTGAATTTAATCCTATTTGGTTAGATGAGCCTTTTCATGAAGAACAGATAAATGAATTATTGATATAGCTAAAATTATTAAAGGTATTAAAAAATGTAAAGAAAAAAATCGATTTAATGTAGGATTATCAACGGAAAATCTTCCTCAAAGCAAAAAACAATTTTTTTCCCTAAAAATGGAATTGAAGATAAAATATTAGTAATAACTGTTGCTCCCCAAAAAGATATTTGTCCTCAAGGTAAAACATACCCAATAAAAGCGGATCCTAA
+
5333434576''''''34441/-.../6678887777766554444341../3666554433333333445667565545555644578942222(544-*'+8878666+++++442-,,,,/464444354444444444555666677555555545654423334444436444433543554444455668;<;8765667655545:9:100225557556444456+)())%%)))*+-0114807754433333445557766666766544423334555777666545322223+,77655443225668:;:984...//56544433344443331---./88656667+***((&&'*23244459;=?>6554788787544434444432224575333212222333333.,,**,-.222864332233344356565555555422222342222243111123214
@5a8576d6-f6fe-4337-aad2-d4e585c5ae5d runid=3ffb29643267db9bb8aae685166434a5232ac074 sampleid=1_launch read=28062 ch=387 start_time=2024-11-11T06:15:47Z model_version_id=dna_r10.4.1_e8.2_5khz_400bps_sup@v4.2.0 barcode=barcode05
TGGTACAGATCAGTTAAAATTGCGTAAGCAAATATAAAGTATCATTCAGGTTTAATATGTAAAGGTGTATTTAAAGGATCAGCTGGAAAAAAATTTTCCTTTGCTATTCTAAAATGAAAATCAATAAAAAATGATAATATTAAGCAATAAAATATTACTATTAATATTAAAAAAGAGATTAAAATATTTAAATATAAATCTTTTATTAAAATAGATTTTATCCTTTCTTGAATTTAATCCTATTTGGTTAGATGAGTTTTTCATGAAGAATAGATAAAATGAATTATTGATATAGCTAAAACTGTTGAAGTATTAAAAAATGTAAAGAAAAAATCGATTTAATGTAGGATTATCAACGGAAAATCTTCCTCAAACTCAAAAAACAATTTTTTTCCCTAAAAATGGAATTGAAGATAAAATATTAGTAATAACTGTTGCTCCCCAAAAAGATATTTGTCCTCAAGGTAAAACATACCCAATAAAAGCGGATCCTATAATTA
+
45534444661/+*****,,-,+(((*+344555344433223344556444446432223344432222245555*))))))*000479:9665577777:897766667878966669988877777866444445555444444455577777655544444322221..-.,)(()).1,3.(''&2664322223357997665666555556997555698<=876558554333456778772111134,++,7788766554443333343,66655757443323333444/''&&&'&''')(%&&&676665,,,.67789983////07765443233323((''',--.677687777899:9998877754456:=??>=;1)*018986444455556555566854443111113456565433440,65564433354---,,87765455567633344786555651..--.123332112
@bf3a92e5-d981-4a82-bea1-3bf64e7dc759 runid=3ffb29643267db9bb8aae685166434a5232ac074 sampleid=1_launch read=27636 ch=443 start_time=2024-11-11T06:15:48Z model_version_id=dna_r10.4.1_e8.2_5khz_400bps_sup@v4.2.0 barcode=barcode05
TGGTACAGATCGTAAAATTGCGTAAGCAAATATAAAGTATCATTCAGGTTTAATATGTAAAGGTGTATTTAAAGGATCAGCTGGAAAAAAATTTTCCTTTGCTATTCTAAAATGAAAATCAATAAAAAATGATAATATTAAGCAATAAAATATTACTATTAATATTAAAGAAATTAAATCTTTAAATATAAATCTTTTATTAAAATAGATTTTATCTTTTCTTGAATTTAATCCTATTTGGTTAGATGAGCCTTTTTCATGAAGAATAGATAAATGAATTATTGATATAGCTAAAATTATTAAAGGTATTAAAAAATGTAAAGAAAAAAATCGATTTAATGTAGGATTATCAACGGAAAATCTTCCTCAAACTCAAAAAACAATTTTTTTCCCTAAAAATGGAATTGAAGATAAAATATTAGTAATAACTGTTGCTCCCCAAAAAGATATTTGTCCTCAAGGTAAAACATACCCAATAAAAGCGGATCCTATAATTA
+
H@@AAAKOVXFHKRN{KH@778DD{L{LH{H{{KVHI{M{I{M{OMNLKI{IIKMIH{JPWL{G{{M{{MFHHHIG{M{GJIPGJGJQK{{WLFFAEDCDEFGLKRKPMHL{H{{{IR{SJKLMHOK{J{{{KJHJ{{{::::<<=:9:40?71+**888GFKNMHJGL{JNKJTKKJ{K{Q{QLK{KHJOJII{X{JPMJGM{IDGGDEHGJK{ILNKIF{HPKHHGJIJGHHGI99999LGKHHJ{MTGF:65=<<FEILFMFH{MDFHKOQF<<<<<K{HJIEI{IK{MJ{{{K{OLMJMKK{KL{HHLKJHNIFGGBGDHL{J{{{IMCECDH{{LHII{I{KHHJHH{IHFDCK{H{II866555968:::DDKPGGEIIGRV{{MB6/=>>?@@?@GIGGEKEFDDEDINGPEOIGECCFFEDEFHMHNF88752BCDFGJDCCEFIGFPFHFEIHFGGGFYIMFLJC>>CBDKGAC??==::::9:;:;>
@64b016db-cf61-4a5f-bf14-58a7cc2b55ef runid=3ffb29643267db9bb8aae685166434a5232ac074 sampleid=1_launch read=67850 ch=433 start_time=2024-11-11T06:15:55Z model_version_id=dna_r10.4.1_e8.2_5khz_400bps_sup@v4.2.0 barcode=barcode05
TGGTACAGATCGTAAAATTGCGTAAGCAATACCTGAAACTATAATTATGAGGTTTAATATGTAAAGGTGTATTTAAAGGATCAGCTGGAAAAAAATTTCCTTTTGCTATTCTAGAATGAAAATCGATAAAATGATAATATTAAGCAATAAATATTACTATTAATATTAAAGAAATTAAATCTTTAAATATAAATCTTCTATTAAAATAGATTTTATCTTTTCTTGGGTTTAATCCTATTTGGTTAGATGAGCCTTTTTCATGAAGGATCAGATAAATGAATTATTGATATAGCTAAAATTATTAAAGGTATTGAATATGTAAAGAAAAAATCGATTTAATGTAGGATTATCAACGGAAAATCTTCCTAGAACTAGAAAAACAATTTTTTTCCCTAAAGAATGAAATGAAGATAAAATATTAGTAATAACTGTTGCTCCTCAAAGAGATTTGTCCTCAAGGTAAAACATACCCAATAAAGCGGATCCTATAATTA
+
0//1//..,---223DMGI@???@A@@65*((&%%'('&((((((++,-----5=>FG@??AFEH{NHBC64445AG@;7654222466?CHH{{C;:*88<==3BJDFF21/(''))69AEF@222120>;0,,((('(('(6;333231,8<8''''*3--=@?><=;=<=;;<:;=<9965457<<<::;C>=>>>{EGEDFGEEB???@E@C@@:9?874//2BDB<@:++++++=55662345>>@BBA@BGH=4+*+67.--,,,,,3==<=?@AAGFHDGCFCB@????BIHGDICEDFC@@>=(&&&&'))))++,0788<CB>;:;;<44B::;<<:;@>>;:990000CFFDCB@??,)&&&%%%%**7763438AACDC<;;65650+*(&%%%%)1256763554666-.8@BCBBBA@CDBBB,,,-55>>ADAB@<44446@@BACKKHG]FFDCEED=>>?@F6C333;;====99999
@b3047c22-2678-433e-9038-bcb1e4ce27be runid=3ffb29643267db9bb8aae685166434a5232ac074 sampleid=1_launch read=11566 ch=365 start_time=2024-11-11T06:15:56Z model_version_id=dna_r10.4.1_e8.2_5khz_400bps_sup@v4.2.0 barcode=barcode05
TGGTACAGATCGTAAAATTGCGTAAGCAAATATAAAGTATCATTCAGGTTTAATATGTAAAGGTGTATTTAAAGGATCAGCTGGAAAAAAATTTTCCTTTGCTATTCTAAAATGAAAATCAATAAAAAATGATAATATTAAGCAATAAAATATTACTATTAATATTAAAGAAATTAAACTTTTAAATATAAATCTTTTATTAAAATAGATTTTATCTTTTCTTGAATTTAATCCTATTTGGTTAGATGAGCCTTTTTCATGAAGGATAGATAAATGAATTATTGATATAGCTAAAATTATTAAAGGTATTAAAAAATGTAAAGAAAAAAATCGATTTAATGTAGGATTATCAACGGAAAATCTTCCTCAAACTCAAAAAACAATTTTTTTCCCTAAAAATGGAATTGAAGATAAAATATTAGTAATAACTGTTGCTCCCCAAAAAGATATTTGTCCTCAAGGTAAAACATACCCAATAAAAGCGGATCCTATAATTA
+
HFLH{KIKONHIE{FIK{MEEDECCFKIJGGHLFIPJIK{{{H{G{{HHIML{JIKIGINKNLKGGJMIKJLNNOO{OOHIKRHCFTN{{OYFEFCC;;<56IE{FDC:;:{HIEELG{GFGDDF4DAAA<8633334=<>EICCFGGHFIN{MJKJVNJ{JP{RQEENITFDDLGC>+'''A(BKPHKELT{NKIJ{KIGKGIFDHGIGI{GM{DIFEFBB6../{K{GKTKJ{KKGAA???22334<BB:684567AFFGJLI{{OJ{NIHLHHMGHKHK{KKJILEFEGHINJ{JJHLGFIDHEFKF{FI{M{MGD<<=BBFEIG{{JJFDCCJNIJIGEMJGIIFGHGJFDBBDCLIOFFFEFFEIKKILLGHGFGB///0ACDFH?>>.@HHCEDABEIHFGCFECGIDILHFECCBABABBBBBDCFHEG@AAAAFIGKEDCBCCDEGEKFHGCBBBCDDDCCABBCCDEDCACA?C<<;::<>??><<<=
@55217c8b-9256-4e08-81ff-c5a6fa7e9113 runid=3ffb29643267db9bb8aae685166434a5232ac074 sampleid=1_launch read=28288 ch=115 start_time=2024-11-11T06:15:56Z model_version_id=dna_r10.4.1_e8.2_5khz_400bps_sup@v4.2.0 barcode=barcode05
TGGTACAGATCGTAAAATTGCGTAAGCAAATATAAAGCATCATTCAGGTTTAATATGTAAAGGTGTATTTAAAGGATCAGCTGGAAAAAAATTCCCCTCTGCTATTCTAAAATGAAAATCAATAAAAAATGATAATATTAAGCAATAAAATATTACTATTAATATTAAAGAAATTAAATCTTTAAATATAAATCTTTTATTAAAATAGATTTTATCTTTTCTTGAATTTAATCCTATTTGGTTAGATGAGCCTTTTTCATGAAGAATAGATAAATGAATTATTGATATAGCTAAAATTATTAAAGGTATTAAAAAATGTAAAGAAAAAAATCGATTTAATGTAGGATTATCAACGGAAAATCTTCCTCAAACTCAAAAAACAATTTTTTTCCCTAAAAATGGAATTGAAGATAAAATATTAGTAATAACTGTTGCTCCCCAAAAAGATATTTGTCCTCAAGGTAAAACATACCCAATAAAAGCGGATCCTATAATTA
+
=:;DJPXGJSJJM{{QJ{NJ{OHLOIIM{MRWIJ{IPFL{M{{LHGMK{LINMKK{L{M{LH{{{KKOJ{J{KOLIMIOL{JJJGINTJDA=/''''')9>?@LKPG{MJHK\NXJN{{JIJJLGI{{{HKGYJKMJLIMILGIH{IGNSGM{NIDEDFEK{GH{IHJLHMLLRLI{PNNNK{N{{{ILMGL{LKKKUJGNIIJN{{{HKFD{L{FLIJNR{QNII{MJMNLR{{KON{LFOHJKIYIOKJJEGFXABSGFO{\J{MIPOQJ{IJJ{{GJLFLIHO{HN{M{{LJO{{MIHHGHGJIGLHGFGH{{{HLCGFEL>947I{TE@????<<HLL?????OLHMWGJGKLGNL{K{DECC/////<<;;@AJ{HJG{E{L{{WLC?1FGFNKGLIJPKIQK{QIGJGKIIJGMFGFFEEKI{{KKYIMGEEDB@{LP{JHKGH_JITK{{OLGZ{F{J{{KKJEJIFBHFIGG^KICCCAADCEHEDDEE
@08163486-a520-43ee-9fb1-1ed105436806 runid=3ffb29643267db9bb8aae685166434a5232ac074 sampleid=1_launch read=36925 ch=318 start_time=2024-11-11T06:15:59Z model_version_id=dna_r10.4.1_e8.2_5khz_400bps_sup@v4.2.0 barcode=barcode05
TGGTACAGATCGTAAAATTGCGTAAGCAAATATAAAGTATCATTCAGGTTTAATATGTAAAGGTGTATTTAAAGGATCAGCTGGAAAAAAATTTTCCTTTGCTATTCTAAAATGAAAATAAATAGAAAAAAAATGATAATATTAAGCAATAAAATATTACTATTAATATTAAAGAAATTAAATCTTTAAATATAAATCTTTTATTAAAATAGATTTTATCTTTTCTTGAATTTAATCCTATTTGGTTAGATGAGCCTTTTTCATGAAGAATAGATAAATGAATTATTGATATAGCTAAAATTATTAAAGGTATTAAAAAATGTAAAGAAAAAAATCGATTTAATGTAGGATTATCAACGGAAAATCTTCCTCAAACTCAAAAAACAATTTTTTTCCCTAAAAATGGAATTGAAGATAAAATATTAGTAATAACTGTTGCTCCCCAAAAAGATATTTGTCCTCAAGGTAAAACATACCCAATAAAAGCGGATCCTATAATTA
+
{{{{IPIGBB9999:>=?>.+++,@CDBIL{J{{{J{L{IBBBB?CDCDE{{{{LRLIGJ{NbQZ{M{G{JJJCH{JBCBAE{K<>IK{{{{Q{KJ{DE=9;{K{RPMQK{{{{{{{{{)))))-+++-:?IHEDGJH{SM{OH{IO{GKIGG=1I{{EDJ{JFLK{^K{K{{{KS{{NJ{M{{{X{L{{M{VFIKJN{J{PLQF<87889JSGGSGE{IJ{OFDHQFEI{Z{LK{K{O{GK711111BCCBBDCDCC==<))))*??CIIGHKHGN{KFEGHFK{J{PKQHJOKKGH{P{KJ_KKSLGNLODA?::;{HJ?<778>BFK{L{{TMNF{JOM{{JIGH{IIUQ{JLMMLFP{{TMN{LK{{KIMIEJ@9889TGICFCFR{{{ULLA8:<=CBB666677778GMGGH{{F{{JJIHF{{FHH{{G{EEC@@@/+CGX{NJHLUK{GNP{LGXKOKGAA@@EG\HZ{KKL{HFJG<IMFGHAA@????>?<
@488d805c-b11d-4a87-bd4e-21196ae164b5 runid=3ffb29643267db9bb8aae685166434a5232ac074 sampleid=1_launch read=36927 ch=318 start_time=2024-11-11T06:16:00Z model_version_id=dna_r10.4.1_e8.2_5khz_400bps_sup@v4.2.0 barcode=barcode05
TGGTACAGATCGTAAAATTGCGTAAGCAAATATAAAGTATCATTCAGGTTTAATATGTAAAGGTGTATTTAAAGGATCAGCTGGAAAAAAATTTTCCTTTGCTATTCTAAAATGAAAATCAATAAAAAATGATAATATTAAGCAATAAAATATTACTATTAATATTAAAGAAATTAAATCTTTAAATATAAATCTTTTATTAAAATAGATTTATCTTTTCTTTTGAATTTAATCCTATTTGGTTAGATGAGCCTTTTCATGAAGAATAGATAAATGAATTATTGATATAGCTAAAATTATTAAAGGTATTAAAAAATGTAAAGAAAAAAATCGATTTAATGTAGGATTATCAACGGAAAATCTTCCTCAAACTCAAAAAACAATTTTTTTCCCTAAAAATGGAATTGAAGATAAAATATTAGTAATAACTGTTCTCCCCAAAGAATATTGTCCTCAAGGTAAAACATCCCAATAAAAGCGGATCCTATAATTA
+
C89:;?EBA@?>?@@ACCEA@>??=>??>@@@??@AAECCB@AA@??==>??CB==<<<>?A@??>?@?AAAAA@@AA@BBBDCBCIFSKB@@@CBEAACACA@>>>?@BCCC?>><=>=<>=<=<<===<<;:9::9::99::;<>==>><=<<<===>>88878;;<;<<<=?ACC;54444AC>=;;:;;<<>@DCA?=>>>=<;;;<=;@@???A21+)(')8==C@>=<<<=>?@>>@?((((()..578=;7;::;;===<;<<==<>>87878?>?><;;:::;<>?>?>>=66656==;;;95333BB?=<<<=>AA=@BDHE=43334A@?=:9999;<=<976213448>?:::::==@A@@@???@<=<;;>>@CBEDHDA@0;;<?@>..---0...;:99::<<;::9878778763-,(%%'(+0,582862112001.,,./359655568:++)(/()2-.++'''()..)'&&&''
@92c73594-73ed-48c2-bf33-c3dd7c79ac0b runid=3ffb29643267db9bb8aae685166434a5232ac074 sampleid=1_launch read=14432 ch=114 start_time=2024-11-11T06:16:02Z model_version_id=dna_r10.4.1_e8.2_5khz_400bps_sup@v4.2.0 barcode=barcode05
AATTATAGGATCCGCTTTTATTGGGTATGTTTTACCTTGAGGACAAATATCTTTTTGGGGAGCAACAGTTATTACTAATATTTTATCTTCAATTCCATTTTTAGGGAAAAAAATTGTTTTTTGAGTTTGAGGAAGATTTTCCGTTGATAATCCTACATTAAATCGATTTTTTTCTTACATTTTTTAATACCTTTAATAATTTTAGCTATATCAATAATTCATTTATCTATTCTTCATGAAAAAGGCTCATCTAACCAAATAGGATTAGATTCAAAGATAAAATCTATTTTAATAAAAGATTTATATTTAAAGATTTAATTTCTTTAATATTAATAGTAATATTTTATTGCTTAATATTATCATTTTTTATTGATTTTCATTTTAGAATAGCAAAGGAAAATTTTTTTCCAGCTGATCCTTTAAATACACCTTTACATATTAAACCTGAATGATACTTTATATTTGCTTACGCAATTTTACGATCTGTACCAA
+
43220/00/000.-...221/0///2122235511111))+++--....00003898875744333332333333322211236643334311113333323((((,3456665544455==86533301654433333672----/33211224444443440----/8999853&&*****687643223476754334883222323333332112235665543322212112....13122243335455565754322344*(('(**))///12221111123445543433345644344576211124544668::976544433311101234587785455////32..-----66772111166::877884322200001558666671///===743344333235768754222.--6.265522322433332211111245543323445442//00167773000023333344
@4327de94-81ca-4ac8-8b4d-8dcf93d4f311 runid=3ffb29643267db9bb8aae685166434a5232ac074 sampleid=1_launch read=28804 ch=394 start_time=2024-11-11T06:16:15Z model_version_id=dna_r10.4.1_e8.2_5khz_400bps_sup@v4.2.0 barcode=barcode05
TGGTACAGATCGTAAAATTGCGTAAGCAAATATAAAGTATCATTCAGGTTTAATATGTAAAGGTGTATTTAAAGGATCAGCTGGAAAAAAATTTTCCTTTGCTATTCTAAAATGAAAATCAATAAAAAATGATAATATTAAGCAATAAAATATTACTATTAATATTAAAGAAATTAAATCTTTAAATATAAATCTTATTTAAAATAGATTTTATCTTTTCTTGAATTTAATCCTATTTGGTTAGATGAGCCTTTTTCATGAAGAATAGATAAATGAATTATTGATATAGCTAAAATTATTAAAGGTATTAAAAAATGTAAAGAAAAAAATCGATTTAATGTAGGATTATCAGACGGAAAATCTTCCTCAAACTCAAAAAACAATTTTTTTCCCTAAAAATGGAATTGAAGATAAAATATTAGTAATAACTGTTGCTCCCCAAAAAGATATTTGTCCTCAAGGTAAAACATACCCCAATAAAAGCGGATCCTATAATTCA
+
997666678854344578842011139::<==<;;::::88778;;;88889<:988778988766688;;<<997778889::;<>>?>>>>@;9?;;=99<;::99:::<<8888<=;;:9888899877544456777677778998499:5442246668662/028999;:99877889>>;8866657:6((2-'7>BA@>>>?@ECFDCDCOKHLFFD@@C?CEBABAABB?@CB0///07::;@AFJGBA@++++/03<;<>>>@@????@AAA?>?>=??@A95:54323355:@D@?>>==?>@@???@BCCB/5:?{{G>87778?@@99+++*,...)('%%)*-/5:98963456BDEFEDCAAABDA@@@@EEHFHB=7,???BHFB?>>=>??@A=9999@?D>>00000175/.+++*+7//.259;;D@<;;;@ABA@???@?AA@??@@A;;::>C:6><<==<<=::999;<<=3333.-
@3b505f4c-8193-4b57-bcb1-26ab319becdf runid=3ffb29643267db9bb8aae685166434a5232ac074 sampleid=1_launch read=76616 ch=34 start_time=2024-11-11T06:16:16Z model_version_id=dna_r10.4.1_e8.2_5khz_400bps_sup@v4.2.0 barcode=barcode05
AATTATAGGATCCGCTTTTACTGGGTATGTTTTACCTTGAGGACAAATATCTTTTTGGGGAGCAACAGTTATTACTAATATTTTATCTTCAATTCCATTTTTAGGGAAAAAAATTGTTTTTTTGAGTTTGAGGAAGATTTTCCGTTGATAATCCTACATTAAATCGATTTTTTTCTTTACATTTTTTAATACCTTTAATAATTTTAGCTATATCAATAATTCATTTATCTATTCTTCATGAAAAAGGCTCATCTAACCAAATAGGATTAAATTCAAGAAAAGATAAAATCTATTTTAATAAAAGATTTATATTTTAAAGATTTAATTTCTTTAATATTAATAGTAATATTTTATTGCTTAATATTATCATTTTTTATTGATTTTCATTTTAGAATAGCAAAGGAAAATTTTTTTCCAGCTGATCCTTTAAATACACCTTTACATATTAAACCTGAATGATACTTTATATTTGCTTACGCAATTTTACGATCTGTACCAA
+
O{LNQIGIGHMDD99<:-'''--.1=JGFMHIIL{AB<99J{IGHEHCF{@A=>NFHTLIHJ{KKIMGJHHGLKJP{IHKKEDHIKAFC>>EDGNIIFKDNHG{GJ@D?MJ??>>;;<;87772211132.((((FGJHID>D>@@IIKMH{IGKH{GGbGHP{:8875/.-./.5663:@CFDK{{QLQHFIIOGOLJK{HJ{{K{KKJLGKKEDEFESHDDDDD{K{{KMJNILIJGI{K{{QHI{VE?>3333?EEJIOHLMEHFJKIFI6532225667>;<=?CECC88778BGHIKL{KI{{M{FEFE.,999<JHA<=DGIEGHFCCHLDA@?ABBCDBJABBBA55545=74445;;:;CCBDCKK{LJNJGMMLIG{A@E4/HCEDDFCDEKJJIIJGIKLK{{{PECDEJI{IM{IKNBHHFGDFD@99=9:{ELDECEE{KNMJSHLGGLJ;8:5IIGHJGHGH<<<<<EEGFA@;//0,+,,,::BC
@a3092f54-ddaf-4b33-8bb1-b2ab9c0a6356 runid=3ffb29643267db9bb8aae685166434a5232ac074 sampleid=1_launch read=62556 ch=354 start_time=2024-11-11T06:16:27Z model_version_id=dna_r10.4.1_e8.2_5khz_400bps_sup@v4.2.0 barcode=barcode05
TGGTACAGATCGTAAAATTGCGTAAGCAAATATAAAGTATCATTCAGGTTTAATATGTAAAGGTGTATTTAAAGGATCAGCTGGAAAAAAATTTTCCTTTGCTATTCTAAAATGAAAATCAATAAAAAATGATAATATTAAGCAATAAAATATTACTATTAATATTAAAGAAATTAAATCTTTAAATATAAATCTTTTATTAAAATAGATTTTATCTTTTCTTGAATTTAATCCTATTTGGTTAGATGAGCCTTTTTCATGAAGAATAGATAAATGAATTATTGATATAGCTAAAATTATTAAAGGTATTAAAAAATGTAAAGAAAAAAATCGATTTAATGTAGGATTATCAACGGAAAATCTTCCTCAAACTCAAAAAACAATTTTTTTCCCTAAAAATGGAATTGAAGATAAAATATTGAGTAATAACTGTTGCTCCCCAAAAAGATATTTGTCCTCAAGGTAAAACATACCCAATAAAAGCAGATCCTGTAGATTA
+
INK{I{TQIMIJ{IIW{KKH{J{{{QGHNKJJ{HL{{L{MKJ{I{H{{{K{MWOO{{KN{KJ{{L{{{OK{K{{J{{{:999;IEHJH{{{LKL{{{{KKN{{KKSHGFFL{H{G{T{{{EDEDCH{K{LLKLFLF;799DL{GIFFGHGGL{{GDIFQ{J{{{{JHLIC{IHI{L{{S{KIJ{{NJO{IPSGIFIN{LHI==G@=322244{FLCEIFH@DC>@:667GIKGWMH{N{H{H{H{KIIIDFDE@5545DG{KKJHJLJFGGNJKHGGEJEIHP{{LGNLRNKIILYNXIMIGJOE{ICC@??BCIIFDBBBDDGECF{{{LF====>GFGJJCCCCFG{{F=;;:9<<@MJIMEDDCDA@@?AFCDCGHGE?@?@BI{{OFE:6777<<;333335333>====?BDAAA-,,,,<<;>>?@?A@AABBD@>AA@BAA@@?@A=CFFDA???@BCDBBDA@??@@?A@?>>>?@///...)2.(''**+
@454c4da3-fd0e-4e96-ae22-720078959d26 runid=3ffb29643267db9bb8aae685166434a5232ac074 sampleid=1_launch read=36958 ch=318 start_time=2024-11-11T06:16:28Z model_version_id=dna_r10.4.1_e8.2_5khz_400bps_sup@v4.2.0 barcode=barcode05
TGGTACAGATCGTAAAATTGCGTAAGCAAATATAAAGTATCATTCAGGTTTAATATGTAAAGGTGTATTTAAAGGATCAGCTGGAAAAAAATTTTCCTTTGCTATTCTAAAATGAAAATCAATAAAAAATGATAATATTAAGCAATAAAATATTACTATTAATATTAAAGAAATTAAATCTTTAAATATAAATCTTTTATTAAAATAGATTTTATCTTTTCTTGAATTTAATCCTATTAGTTAGATGAGCCTTTTTCATGAATAGATAAATGAATTATTGATATAGCTAAAATTATTAAAGGTATTAAAAAATGTAAAGAAAAAAATCGATTTAATGTAGGATTATCAACGGAAAATCTTCCTCAAACTCAAAAAACAATTTTTTTCCCTAAAAATGGAATTGAAGATAAAATATTAGTAATAACTGTTGCTCCCCAAAAAGATATTTGTCCTCAAGGTAAAACATACCCAATAAAAGCGGATCCTATAATTA
+
??>====>>><99::9;;;9:99999<==>>>==>=>>=>>====<=<;;<<?<;:999:;;<<;;;<<==??=>===<==>>@>>BCECDBBC>HE?@AAA@>=>=>>@ACC766635:9987=>?CCA;::99;98722399:::::;:=<<;;<>>?>===;;<<>>?>??A?==<<<=??DC?=<;:;<<<>?AA??=;==<<::9::A?>===?EBAA??>?>@>>;:::;<=++,-0233))))*))2422>??;44@<;;;;==<;<;;<=>=>>><;;;;===??@>;;;::;;::;;55<>@?=<;;;==B@BFCCFB944445::>=766669:992220/1126>@30-,,..57:;>B@?@@A@><<<@DHJ{IDC@7:;:=>=;;;;:;;:;::;;;=>=;::9877778:::;:;:::99;41<<;><<:::;<<;;::;<==<<6555;<;888645778983955557:::;:=;;<
@d8e3fe69-8311-44db-9e8b-77e401e0fbce runid=3ffb29643267db9bb8aae685166434a5232ac074 sampleid=1_launch read=41283 ch=250 start_time=2024-11-11T06:16:26Z model_version_id=dna_r10.4.1_e8.2_5khz_400bps_sup@v4.2.0 barcode=barcode05
AATTATAGGATCCGCTTTTATTGGGTATGTTTTACCTTGAGGACGAATATCTTTTTGGGGAGCAACAGTTATTACTAATATTTTATCTTCAATTCCATTTTTAGGGAAAAAAATTGTTTTTTGAGTTTGAGGAAGATTTTCCGTTGATAATCCTACATTAAATCGATTTTTTTCTTTACATTTTTTAATACCTTTAATAATTTTAGCTATATCAATAATTCATTTATCTATTCTTCATGAAAAAGGCTCATCCAACCAAATAGGATTAAATTCAAGAAAAGATAAAATCTATTTTAATAAAAGATTTATATTTAAAGATTTAGTTTCTTTAATATTAATAGTAATATTTTATTGCTTAATATTATCATTTTTATTGATTTTCATTTTAGAATAGCAAAGGAAAATTTTTTTCCAGCTGATCCTTTAAATACACCTTTACATATTAAACCTGAATGATACTTTGTATTTGCTTACGCAATTTTACGATCTGTACCAA
+
LMXNJ{KHOINQ{HMINKHIKKLJKIJNM{KJ{AA@@BGGIL{I(((((877888:;HIJ{HJKO{IHHOLGJLH{OKIJ{{J{OGKGJAABDBI{JOK{\QBFEB?BGJ{EGBBCBC{K{{<<;;<WIO{HVHO{IKSIOHA@BKII{{KO{HIIJNPG{IHCDCCC{M{{{GI63./DCCIIGNQS{LMQIJKJIJQHL{{{K{LIILIMITIJKHE[IMOH{R{{KKRLK{NWKJNLLG{KINHFJGIJLFJEIMMLPMIEINJJGFJIFKIFDJFGKL{GILKJEHGHE{NIKFH{{IJJLKLL{L{JHFI{AA@@AEBKLGABA6.0BBEEFELIEELGMHGPK\LNLII{ECBCINMHFFDCA:CD;:;GIL{LKIP{ENKKGNKKGF{@@@A@NHJ{KJJW{{SA800GGGLFHMVJHEOIDGEDCFVHJK{DJJGDILGI{JFDECBDDCCGEGEGGFFJKFEID@>=>>?EFMD@8672222289DC
@713575d5-1ea1-4542-90ab-4c5da542e375 runid=3ffb29643267db9bb8aae685166434a5232ac074 sampleid=1_launch read=31538 ch=108 start_time=2024-11-11T06:16:30Z model_version_id=dna_r10.4.1_e8.2_5khz_400bps_sup@v4.2.0 barcode=barcode05
TGGTACAGATCGTAAAGTGCGTAAGCAAATAAAGTATCATTCAGGTTTAATATGTAAAGGTATATTAAAGGATCGGCTGGAAAAAGATTTACTTTGCTATTATTAAAATGAAAATCAATAAAAAATGATAATATTAAGCAATAAAATATTACTATTAATATTAAAGAAATTAAATCTTTAAATATAAATCTTTTATTAAAATAGATTTTATCTTTTCTTGAATTTAATCCTATTTGGTTAGATGAGCCTTTTTCATGAAGAATAGATAAATGAATTATTGATATAGCTAAAATTATTAAAGGTATTAAAAAATGTAAAGAAAAAAATCGATTAGATGTAGGATTATCAACGGAAAATCTTCCTCAAACTCAAAAAACAATTTTTTTCCCTAAAAATGGAATTGAAGATAAAATATTAGTAATAACTGTTGCTCCCCAAAAAGATATTTGTCCTCAAGGTAAAACATACCCAATAAAAGCAGAATATATAACC
+
{HGOK{JJGI.-,,,0/6666@9988+*)(,''''('''-6+++++6955422//..././)(''(+,4??BA<++++*32445:C---./////37@877-('''(59FG{J{T{BCBA?==@HF?>>99:611003JFI{IJNMRMHHGJEM{LI{QQ{{TLM{{NM{LO{{{H{{JQ{ML{{E{I{{N{{\FJ{ECB>:EL{FGMLMM{HKN{IDH89M{ONJ{MJ{QL{{{GI{IMN{{EDECD{EQL{IGT{_QI{JIEDEEJGL{KMKJ{O{{J{XJJM{J{{{{{{{L{FCDFRPRJ{{{JSO{{IHKFHIELFL{{{N{22222*****-33333:9927899A??FJMCBBAAFHNG{H{IFGGFJ{FEP{JO{{{{HK:2DEG{KHHJFFGFPDGDDCDEIIRJGGHFCDDDDDBFDGEG{HDFD/*666GHGDEGDJCCCEDFECABABDFEDDBABCBBC@@@???@83-,1+*****&&
@8e67b437-1776-4bb4-a1ec-55c9328e40c9 runid=3ffb29643267db9bb8aae685166434a5232ac074 sampleid=1_launch read=24757 ch=494 start_time=2024-11-11T06:16:35Z model_version_id=dna_r10.4.1_e8.2_5khz_400bps_sup@v4.2.0 barcode=barcode05
TGGTACAGATCGTAAAATTGCGTAAGCAAATATAAAGTATCATTCAGGTTTAATATGTAAAGGTGTATTTAAAGGATCAGCTGGAAAAATTTTCCTTTGCTATTCTAAAATGAAAATCAATAAAAAATGATAATATTAAGCAATAAAATATTACTATTAATATTAAAGAAATTAAATCTTTAAATATAAATCTTTTATTAAAATAGATTTTATCTTTTCTTGAATTTAATCCTATTTGGTTAGATGAGCCTTTTTCATGAAGAATAGATAAATGAATTATTGATATAGCTAAAATTATTAAAGGTATTAAGAAATGTAAAGAAAAAAATCGATTTAATGTAGGATTATCAACGGAAAATCTTCCTCAAACTCAAAAAACAATTTTTTTCCCTAAAAATGGAATTGAAGATAAAATATTAGTAATAACTGTTGCTCCCCAAAAAGATATTTGTCCTCAAGGTAAAACATACCCAATAAAAGCGGATCCTATAATTA
+
BCBDCCC?>>><===>AAA??>??>>A@@@A@@@BBBCCBBBA@@ABA@@A@A?=<<==?AABBAAABABBDEAAAAAAACDCDEDIFLEFFDECBBFAEEDBCABCBBEFBBCCCFAA@@??@@BA@@?>=<<<<====<:;;;<?@@?A@@?>@??BABA@@@???@@@?BABA@>>>?@DGFBAA@@A?>??D@CB<;<<A;:9777<8D5444;4;8,,-@BC@AB?@@ABEECEDDCBA@???@>>?CEIECBAA@@@??????>?@@A@A@A@AB9999?>>=>@ABBBCBAA@?@@CA?843335@B@?<:;::BCCIGGGF>87779AA@?>=<<<=>?A<9986799:DCEEEBAAACFCAA@><;:==<>>?AGGFGHDCB5>???@@?======>=<<<;<==?<<;:99899:<<==<<<<<??A>>@@?@=>===>@A@B?:9778==>===>=::;;;=><<<<<>:3332389::9989:
@eb7a04c6-e3bf-49a8-a0f7-34215b07b054 runid=3ffb29643267db9bb8aae685166434a5232ac074 sampleid=1_launch read=75667 ch=201 start_time=2024-11-11T06:16:35Z model_version_id=dna_r10.4.1_e8.2_5khz_400bps_sup@v4.2.0 barcode=barcode05
AATTATAGGATCCGCTTTTTCTGGGTTATATTTGCTTGAGGACGATCTTGTTGGGGAGCAACAGTTATTACTAATATTTTATCTTCAATTCCATTTTTAGGGAAAAAAATTGTTTTTTGAGTTTGAGGAAGATTTTCGTTGATAATCCTACATTAAATCGATTTTTTTCTTACATTTTTTAATACCTTTAATAATTTTAGCTATATCAATAATTCATTTATCTATTCTTCATGAAAAAGGCTCATCTAACCAAATAGGATTAAATTAGAAAAAGATAAAATCTATTTTAATAAAAGATTTATATTTAAAGATTTAATTTCTTTAATATTAATAGTAATATTTTATTGCTTAATATTATCATTTTTTATTGATTTTCATTTTAGAATAGCAAAGGAAAATTTTTTTCCAGCTGATCCTTTAAATACACCTTTACATATTAAACCTGAATGATACTTTATATTTGCTTACGCAAATTTACGATCTGTACCAA
+
CDCEA@??<?BCB5544210-.)))*0,,****+,,,,1>@:;**))).-,-,-@?BABAAA??@A@BCBCBBBCCBGHIEFFEFEDABBBD?=??A{HDGCBMKQN{JMHEDGDFT{=<::;:69<<==654.--,../>AC@?@??A??<;;<<?@>=>88A@?AD;:@((>>@DCDIGGEBBCBCGH{D@?>>@FEECA@???>>????@@@@ABDCEB@@?@@@AA=>===BBB@@>>@AAA@@@?>>>?=<;;;<=====>))))-55643346:9@?<<<>>@?>===?????AB?=<<=>AB6663/((<<>>@AFCCA>>>=<>998889;=>ADECD>>==<<=<<<<<=???B{ZGA@@>>>??CEA@@AGG<<<:9;;;<>???@B?@BCHK{FE@99<<88899ACC@??<::9974494487666::;==><<<;:;;;;;<=<=>==>>?@?<:8888-)<9)84444644444>=
@d5d21702-8f47-4b87-a1fb-5ec873ed4154 runid=3ffb29643267db9bb8aae685166434a5232ac074 sampleid=1_launch read=39084 ch=178 start_time=2024-11-11T06:16:37Z model_version_id=dna_r10.4.1_e8.2_5khz_400bps_sup@v4.2.0 barcode=barcode05
TATAGGATCCGCTTTTATTGGGTATGTTTTACCTTGAGGACAAATATCTTTTTGGGGAGCAACAGTTATTACTAATATTTTATCTTCAATTCCATTTTTAGGGAAAAAAATTGTTTTTTGAGTTTCAGGAAAAGTGCTTCGCTGATAATCCTACATTAAATCGATTTTTTCTTTACATTTTAATACCTTTAACAATTTTAGCTATATCAATAATTCATTTACCTATTTCTCATGAAAAAGGCTCATCTAACCAAATAGGATTAAATTCAAGAAAAGATAAAATCTATTTTAATAAAAGATTTATATTTAAAGATTTAATTTCTTTAATATTAATAGTAATATTTTATTGCTTAATACTATCATTTTTTATTGATTTTCATTTTAGAATAGCAAAGGAAAATTTTTTTCCAGCTGATCCTTTAAATACACCTTTACATATTAAACCTGAATGATACTTTATATTTGCTTACGCAATTTTACGATCTGTACCAA
+
{O{20001//))******A??AC{{K{OQ{{PPJGPI{{J{VLNVL{{L{L{IGEILMMWHJHIKKKIJN{{{K{{JP{{PNLEHHEECKHI{{ILL{L66656668<;:9.++,../4,('''('''&&&'+(*%%$$$&'''((55<86655462012<;76666I{{LFB811BC;:?;?@@FFBAA?KM22222KHFGIFKFED=>==@GF5/----:664.//*6+++CEKHL{U{ILMFGILLJJLFHREB<2*)))))67<<<<?AGMFEF=<<<CH{JQ{{{{O{I{{G?{_{PFHFIFGCDHLWUONG{GI{B>7;33@L{{{MNJKLN{I{{{{UQ{I{JMRR{SLI{KVJ{JJ{J{{TKN{{{JN{K{M{S{HEDFEEKJI{KGRMF?=>>>GH{{FH:;GP{ML{J{JICMGEJQ:::98<;BEFFGIGFIK{GJCHIILMHHGJICV{J{{{NL{FEECDGJJHF>.('''''',0299
@143af941-932c-4b74-9528-907c3936d6ef runid=3ffb29643267db9bb8aae685166434a5232ac074 sampleid=1_launch read=14493 ch=492 start_time=2024-11-11T06:16:54Z model_version_id=dna_r10.4.1_e8.2_5khz_400bps_sup@v4.2.0 barcode=barcode05
AATTATAGGATCCGCTTTTATTGGGTATGTTTTACCTGAGGACAAATATCTTTTGGGGAGCAACAGTTATTACTAATATTTTATCTTCAATTCCATTTTTAGGAAAAAAATTGTTTTTTGAGTTTGAGGAAGATTTTCCGTTGATAATCCTACATTAAATCGATTTTTTTCTTTACATTTTTTAATACCTTTAATAATTTTAGCTATATCAATGATTCATTTATCTATTCTTCATGAAAAAGGCTCATCTAACCAAATAGGATTAAATTCAAGAAAAGATAAAATCTATTTTAATAAAAGATTTATATTTAAAGATTTAATTTCTTTAATATTAATAGTAATATTTTATTGCTTAATATTATCATTTTTTATTGATTTTCATTTTAGAATAGCAAAGGAAAATTTTTTTCCAGCTGATCCTTTAAATACACCTTTACATATTAAACCTGAATGATACTTTATATTTGCTTACGCAATTTTACGATCTGTACCAA
+
2IH{JLKIM{LM{LKO{{{JINJ{{{NLIPM{{JZJG222?@ELQPQ{H{@DD97CJMW{K{{MLMI{K{PO{KMMLN{R{{B{{HKKKPRJ{{MIHQ{Q>><78BHF{@@@@ABCCFA65557;88FLMNKKKI`QL{DDJL{{VNKTKKK{{{LJM{{IL{JH{RP{KKFE7.0IMR{P{{YRJNL{K{{J{LHGR{{HKKKFE{GIMO{{{II{HQMJMH{IK{{{{{{KJGDLM{{{LKLRZMSIKUH{KMJM{Q{{G{I{LKIQEIGEEI{MH{IJI{U{{JIHFKIKJML{NI{{M{OLPMPQ{{{O{MQHNN{{{{O{{IGK{J{KON{GJNJHFGU{K{O{{K{K{{{JJK{O{MSFMG\{{O{{HLUM{K{LIH{UP{NOILY{GNM{K{{ZJL{K{{{MTHEEFM{{NJ{{{{O{{KW{{K{{cHLISNHJJLNMJKGGDDEDHFFCBBBB{SHL{JMMMKFFDEEHN{{LLEBCCDGKIGLGL
@081e725c-502b-4e6e-b8ca-fa3aedf6f710 runid=3ffb29643267db9bb8aae685166434a5232ac074 sampleid=1_launch read=67695 ch=329 start_time=2024-11-11T06:16:52Z model_version_id=dna_r10.4.1_e8.2_5khz_400bps_sup@v4.2.0 barcode=barcode05
TGGTACAGATCGTAAAATTGCGTAAGCAAATATAAAGTATCATTCAGGTTTAATATGTAAAGGTGTATTTAAAGGATCAGCTAAAAAATTTTCCTTTGCTATTCTAAAATGAAAATCAATAAAAAATGATAATATTAAGCAATAAAATATTACTATTAATATTAAAGAAATTAAATCTTTAAATATAAATCTTTTATTAAAATAGATTTTATCTTTTCTTGAATTTAATCCTATTTGGTTAGATGAGCCTTTTTCATGAAGAATAGATAAATGAATTATTGATATAGCTAAAATTATTAAAGGTATTAAAAAATGTAAAGAAAAAAATCGATTTAATGTAGGATTATCAACGGAAAATCTTCCTCAAACTCAAAAAACAATTTTTTTCCCTAAAAATGGAATTGAAGATAAAATATTAGTAATAACTGTTGCTCCCCAAAAAGATATTTGTCCTCAAGGTAAAACATACCCAATAAAGCGGATCCTATAATTA
+
IIOGJRGMJN?666BLJKHBCACCDCDEEEIJGGKILPIK{HIIFDFFEFFHH{JGFGCFFCIEHFGDGII{GCIH{;9888)))*0111<7;?66>ADJEIHABAABE?FBBCFLHJJGGELFHJHFFPEEGFEKFDDCCBBABC?>;88863322677FDF@>B8DDCADFIKNHEEFDHMGEF>><===>ACACFGCCDDC?>??@87{EIIEA>CC<<A@@CCCDDDFBAA/,,3/)))//3448<=CDEDCCABB>=>>>@@@@ADCDBDCCEFECBA@??>>@@AEFDFCBCHDB@A>>>?>?BBFFC?====>@?BEHLJF8333322833<76666?@???>;77889FCCCEB@A??@A@ABAB@ABBA@@@BELJ{KICC:@BDCFF@>=>==>>==;;;;=>>=<<;;9::::<<==;;:::<<>=:==<><;;;;==8<999===><;;;;<==;;;<<<><;;;1:544448:;:98786
@de885def-8893-488e-8fd1-f6b7ddee0ccc runid=3ffb29643267db9bb8aae685166434a5232ac074 sampleid=1_launch read=75696 ch=201 start_time=2024-11-11T06:16:50Z model_version_id=dna_r10.4.1_e8.2_5khz_400bps_sup@v4.2.0 barcode=barcode05
TGGTACAGATGAGTAAAATTGCGTAAGCAAATATAAAGTATCATTCAGGTTTAATATGTAAAGGTGTATTTAAAGGATCAGCTGGAAAAAAATTTGCCTTGCTATTCTAAAATGAAAATCAATAAAAAATGATAATATTAAGCAATAAAATATTACTATTAATATTGAAGAAATTAAATCTTTAAATATAAATCTTTTATTAAAATAGATTTTATCTTTTGCCTGAATTTAATCCTATTTGGTTAGATGAGCCTTTTTCATGAAGAATAGATAAATGAATTATTGATATAGCTAAAATTATTAAAGGTATTAAAAAATGTAAAGAAAAAAATCGATTTAATGTAGGATTATCAACGGAAAATCTTCCTCAAACTCAAAAAACAATTTTTTTCCCTAAAAATGGAATTGAAGATAAAATATTAGTAATAACTGTTGCTCCCCAAAAAGATATCTGTCCTCAAGGTAAAACATACCCAATAAAAGCAGATCCTATCATTA
+
9223347988555555757752..../7889:977665555556666755555876666666665444556778687789989999:<<<610.-()+*,**222188667<<9998::32222888998765444456665667776776755335767888978555557789878755676;<:99877888:;=<:986888777788===<<==A:87745544798766676777787..00..22256:<A?887776335445565877776666755554555678:;<<8653359:9832112677733--.782323899((((,5)7666855444111552..//088779:99999::::::988876778=BDA@==/((344;>/////////9887789:777******55556677+++*,64;;;<9765566888777778878899:86555579777788;641/../'&%%'(&
@44784cc7-315e-4638-93a8-889a93c0c17d runid=3ffb29643267db9bb8aae685166434a5232ac074 sampleid=1_launch read=23859 ch=290 start_time=2024-11-11T06:17:03Z model_version_id=dna_r10.4.1_e8.2_5khz_400bps_sup@v4.2.0 barcode=barcode05
AATTATAGGATCCGCTTTTATTGGGTATGTTTTACCTTGAGGACAAATATCTTTTTGGGGAGCAACAGTTATTACTAATATTTTATCTTCAATTCCATTTTTAGGGAAAAAAATTGTTTTTTGAGTTTGAGGAAGATTTTCCGTTGATAATCCTACATTAAATCGATTTTTTTCTTTACATTTTTTAATACCTTTAATAATTTTAGCTATATCAATAATTCATTTATCTATTCTTCATGAAAAAGGCTCATCTAACCAAATAGGATTAAATTCAAGAAAAGATAAAATCTATTTTAATAAAAGATTTGTATTTAAAGATTTAATTTCTTTAATATTAATAGTAATATTTTATTGCTTAATATTATCATTTTTTATTGATTTTCATTTTAGAATAGCAAAGGAAAATTTTTTTCCAGCTGATCCTTTAAATACACCTTTACATATTAAACCTGAATGATACTTTATATTTGCTTACGCAATTTTACGATCTGTACCAA
+
MK{HKGDCEDFJKLINHKEADDDIKJPPILSGFFEBA?77DCDI;:876967500002FJMEDBACCGDKGGHI{H{JMMHTKJ?H99899:{LS{K{VJ{KJFIGBPKK{{{{{M{M{EMRKFJHFJEC98I{ZNOHLIJ{K{{K{OU{IHP{O{I{LO{Q{GILMJIL{{PHIZ{HHI{D?CJHPEIJMIOG{GS{{GHH{{X{KKHJFFKLLGLH{RMM{JSJLLFHFIIKFNH{GNQ{KN{MPFVKML{KFNKMTJM{PM{{L{{OHJI{{LFF{KGJGKONGNLKIILJ{WJIFIJIIGEJHH{I{HNKGJ{HHGLIM{MIKLP{JJ{MGHHHHJGHGIJIJ{L{MGSQFHJIHKGFFFFILFHLQ{HKN{NNJ{I51HH@FE?555555==>BDEFJHFIHIHN{{IGGEFPGG{NHPHSGN{KJJIEE?>C=>?@?BIGFMEHEEEGECFDCCFCGDFEGFEIGFFDA?>??AFEIHE@@@@BEFFDDDA
@dd61dd35-0713-4020-b0a3-b1a2388a3bd6 runid=3ffb29643267db9bb8aae685166434a5232ac074 sampleid=1_launch read=32121 ch=496 start_time=2024-11-11T06:17:07Z model_version_id=dna_r10.4.1_e8.2_5khz_400bps_sup@v4.2.0 barcode=barcode05
TTTGGTACAGATCGTAAAATTGCGTAAGCAAATATAAAGTATCATTCGGTTTAATATGTAAAGGTGTATTTAAAGGATCAGCTGGAAAAAAATTTTCCTTTGCTATTCTAAAATGAAAATCAATAAAAAATGATAATATTAAGCAATAAAATATTATTAATATTAAAGAAATTAAATCTTTAAATATAAAATATTTTATTAAAATAGATTTTATCTTTTCTTGAATTTAATCCTATTTGGTTAGATGAGCCTTTTTCATGAAGAATAGATAAATGAATTATTGATATAGCTAAAATTATTAAAGGTATTAAAAAAATGTAAAGAAAAAAATCGATTTAATGTAGGATTATCAACGGAAAATCTTCCTCAAACTCAAAAAACAATTTTTTTCCCTAAAAATGGAATTGAAGATAAAATATAGTAATAACTGTTGCTCCCCAAAAAGATATTTGTCCTCAAGGTAAAACATACCCAATAAAAGCGGATCCTATAATTA
+
90+),=?AEC@?/.../444432377<;<<<=>>====>BAA9987'%%%%,),,,//.****??@?>??@???22//.*''()+),@CEBA?:9-50+,7()?====>;<<CCA??>?@?==<;;;=>>=<;;<;;<;==<;<<<=>=>@@A@@3(*52236945;;BAAAAA@@@>=>>>@@=729971*)((((2==<<<>==:999:ABB99999581./.111::<:;;;=?;9:::78889;@@?>>?H{;99-,,-4.***44=?>>=<<<<=>>=<<;99889:<>@A@>>>>=??@A>83112529>?886667;9:ABCE@943335=<=<;+++++//////745557>@=<>?>@====>>A@@?ABB==<<>@ABFGCCC:@:9;B@>=<<==<=<<<=;;;<;>9433799899:;=@<;;877758ABC@=;;<=??B@?=====<<<<=>@000035.0;;;:::732323788654457
@02db0246-3769-419f-a05e-744dd60e0631 runid=3ffb29643267db9bb8aae685166434a5232ac074 sampleid=1_launch read=28829 ch=394 start_time=2024-11-11T06:17:08Z model_version_id=dna_r10.4.1_e8.2_5khz_400bps_sup@v4.2.0 barcode=barcode05
AATTATAGGATCCGCTTTTATTGGGTATGTTTTACCTTGAGGACAAATATCTTTTTGGGGAGCAACAGTTATTACTAATATTTTATCTTCGATTCCGTTTAGGGAAAAAAATTGTTTTTTCGTTGAGGAAGATTTTCCGTTGATAATCCTACATTAAATCGATTTTTTTCTTTACATTTTTTAATACCTTTAATAATTTTAGCTATATCAATAATTCATTTATCTATTCTTCATGAAAAAGGCTCATCTAACCAAATAGGATTAAATTCAAGAAAAGATAAAATCTATTTTAATAAAAGATTTATATTTAAAGATTTAATTTCTTTAATATTAATAGTAATATTTTATTGCTTAATATTATCATTTTTTATTGATTTTCATTTTAGAATAGCGAAGGAAAATTTTTTTCCAGCTGATCCTTTAAATACACCTTTACATATTAAACCTGAATGATACTTTATATTTGCTTACGCAATTTTACAATCTACCCAA
+
GKHNCE@@@?BA@@@AEHHDE{HH{GGMIIL{{MLKPHA>8@??6643222220000:;;LGE>==0/////<00889<CHHGJDE@A>/))))))'&&'&)==;>==<=:75-,2448=-,,,,,//??GRTJP>9E==>HIK{{MKI{KNNKMJWKFIHJOMWM{{KMSH>66DE?LFJFEDDCIHIHKJIGIFIHILKJO]RMIKEA@@AAKKCBBACIK=;54544:556DCDFFHGHFE;;;::???GBDIIDECDFJHC?>C@BABBAFFFQGFGIGGB@>>>FA?ECFPGQ{JLIECNLLIFCGGFG{>4++BEA877742229<23K@@??@CA)))))<DCAHEBCEDDDBDHKFCE=HIFEDECFAJDA>@<DC?>=:7111112===@EA?7667@CAA77??+**'')/,(*257CCC@??A>BCKFFDCGGIIJFEGCFHHKGIGH=EJDGHHGGGDA;;;;<GDID@(((()*))+((
@9ac6fe76-4f59-4ee1-95b9-accc4f03838b runid=3ffb29643267db9bb8aae685166434a5232ac074 sampleid=1_launch read=88913 ch=314 start_time=2024-11-11T06:17:10Z model_version_id=dna_r10.4.1_e8.2_5khz_400bps_sup@v4.2.0 barcode=barcode05
AATTATAGGATCCGCTTTTATTGGGTATGTTTTACCTTGAGGACAAATATCTTTTTGGGGAGCAACAGTTATTACTAATATTTTATCTTCAATTCCATTTTTAGGGAAAAAAATTGTTTTTTGAGTTTGAGGAAGATTTTCCGTTGATAATCCTACATTAAATCGATTTTTTTCTTTTACATTTTTTAATACCTTTAATAATTTTAGCTATATCAATAATTCATTTATCTATTCTTCATGAAAAAGGCTCATCTAACCAAATAGGATTAAATTCAAGAAAAGATAAAATCTATTTTAAATAAAAGATTTATATTTAAAGATTTAATTTCTTTTAATATTAATAGTAATATTTTATTGCTTAATATTATCATTTTTTATTGATTTTCATTTTAGAATAGCAAAGGAAAATTTTTTTCCAGCTGATCCTTTAAATACACCTTTACATATTAAACCTGAATGATACTTTATATTTGCTTACGCAATTTTACGAGTACCAA
+
N{HKL{{JJ{M{{IQNI{IOMKGMVH{L{{K{{{{KFEAAEIMG@===>D;==;;;:@@A{LJOJ{K{I{{{{K{{IWGQ{OU{LOK{N{G{LK{SOJJ{{{LM{KGHO{J{{{LH{KIN{{65567KJG{K{{NLGD?C@8111ENI{{{{{{{JJ{QK{RLDAAA=HE{{L4342/(2466BL{LZ{OKGKHOSD{IHK{{JTJJPJJ{HKEJFTFOL{M{IGHAE?????H{KKH{G{LI{NOJI{L{{I{II{{VJ{KIH{H{{ED>:;>??@AAA@EG{EFPL{{L{HJJ{MD-()8:?FIGGB3LJ{KIGRRCDCCDGK{MKGGOM86GJIMKLGGKFFFFHLHB@HINKSL{JP{{MJIHLIHG{L{{{P{MJ{ID{F<<<<<96B@>;;567IJLLF{MOLL{P{{UCC==ACCDGA@@@B@HKJI{FDGDGGEMJKEBCBECDKKH{GHEJJIEE{GEHLGI{HGH{DDFFDDFEIB.,(%%%%&**+
@fcbfa863-74d1-40fc-9503-7455083a4143 runid=3ffb29643267db9bb8aae685166434a5232ac074 sampleid=1_launch read=42500 ch=134 start_time=2024-11-11T06:17:09Z model_version_id=dna_r10.4.1_e8.2_5khz_400bps_sup@v4.2.0 barcode=barcode05
TGGTACAGATCGTAAAATTGCGTAAGCAAATATAAAGTATCATTCAGGTTTAATATGTAAAGGTGTATTTAAAGGATCAGCTGGAAAAAAATTTTCCTTTGCTATTCTAAAATGAAAATCAATAAAAAATGATAATATTAAGCAATAAAATATTACTATTAATATTAAAGAAATTAAATCTTTAAATATAAATCTTTTATTAAAATAGATTTTATCTTTTCTTGAATTTAATCCTATTTGGTTGATCAGCCTTTTTCATGAAGAATAGATAAATGAATTATTGATATGGCTAAAATTATTAAAGGTATTAAAAAATGTAAAGAAAAAAATCGATTTAATGTAGGATTACCAACGGAAAATCTTCCTCAAACTCAAAAAACAATTTTTTTCCCTAAAAATGGAATTGAAGATAAAATATTAGTAATAACTGTTGCTCCCCAAAAAGATATTTGTCCTCAAGGTAAAACATACCCAATAAAAGCGGATCCTATAATTA
+
99:FHM{OJQHKN{FHII{{LKKNKLD00000>=>?FKJI;<;;<DGDEFJHJNEBCDBCEKK{{HM{JKGLMNK{N??===;;;GLJ{{{III{P<;:>;CJI{IM{J{{{L{K{J{F{LKHGIPL{RHMKNOH{I@A?@@INH{IITGQKSQP64444H{I{IHMKFKKK{JH_@{4DKBB@BDHJHFFIJHDFR{FEEG//44FLFFFH{HGBFDEE;==<>EILKOJNMIIERE0....(((&&&&'>?EFAALF@?@AGHG87772222AFEHE{M{IJ{WNMLJIHG{L?????KO{HH{LKLH{JM{{FN{GJQNPWPIQ{{QJGHGGHJJ{{JK{OK{LLQ32223GGFSJK[{IJVJGJK{NGIHLZIJ{JMEEKML{{PUF@1@ABFEDFCGMGGH{HGHKIELHGKHHBBBAAAHFFMNHJGO{DHG@>M{H{JTTKKOG{LS{{KJ{J{HH{{T{GJGGKHAGWFKIILHKGHDDEFHFIEIIH
@68bbdc5e-fde1-4ca3-acbb-e3c5636fe158 runid=3ffb29643267db9bb8aae685166434a5232ac074 sampleid=1_launch read=26773 ch=103 start_time=2024-11-11T06:17:11Z model_version_id=dna_r10.4.1_e8.2_5khz_400bps_sup@v4.2.0 barcode=barcode05
AATTATAGGATCCGCTTTTATTGGGTATGTTTTACCTTGAGGACAAATATCTTTTGGGGAGCAACAGTTATTACTAATATTTTATCTTCAATTCCATTTTTAGGGAAAAAAATTGTTTTTTGAGTTTGAGGAAGATTTTCCGTTGATAATCCCACATTAAATCGATTTTTTTCTTTACATTTTTTAATACCTTTAATAATTTTAGCTATATCAATAATTCATTTATCTATTCTTCATGAAAAAGGCTCATCTAACCAAATAGGATTAAATTCAAGAAAAGATAAAATCTATTTTAATAAAAGATTTATATTTAAAGATTTAATTTCTTTAATATTAATAGTAATATTTTATTGCTTAATATTATCATTTTTTATTGATTTTCATTTTAGAATAGCAAAGGAAAATTTTTTTCCAGCTGATACCTTAAATACACCTTTACATATTAAACCTGAATGATACTTTATATTTGCTTACGCAATTTTACAAATATGTACCAA
+
HIMIHGKNFG{IVFGFF=:9:??@MGHKNMGJLGLGGLFC@?A:6643221210/.2EFGHFQKLHF{HI{HUMH{MKO{N{{H{MO{ECDFGLLHSVKN{HJIGAGKIK{{HGFOIFIHA00000?CRIN{{LLHG{HKJDEERQPIGFRL{MKTMIGFGCFLJH{OJJ{JEAB;+,?DBGHJKGIG{{IGG{GIJDCEGG{KLK`{{O{E{HJ{MILIHGHIM{MNH{GJ{INGG{FHIGOGKDIL{MILGHGK{PKHHLIIT{HVWHKIFH{GJHIGLJFGLJGLKJKOI{MFFFGFHJIK{OKLMGK{LHIPKPH{KHJMKLK{IHHJGIMJIJFIPNGHDGRI{QQ{{NKHKI{GHHFMJFLH{{{{MLJIGMF{K{HFIIK{EGGHEEFCEHFKJKIGYGKIH{JEE//=G?BE0...1./8=>DDGDBAE=@BCEHGGLFEIFFDHBABCCABCBAFFFFEGGHEEB@@???FFB@B;0+(*2+(())>?
@eddd62ec-9f0b-4d8d-baa2-de4c22971b72 runid=3ffb29643267db9bb8aae685166434a5232ac074 sampleid=1_launch read=14218 ch=79 start_time=2024-11-11T06:17:06Z model_version_id=dna_r10.4.1_e8.2_5khz_400bps_sup@v4.2.0 barcode=barcode05
AATTATAGGATCCGCTTTTATTGGGTATGTTTTACCTTGAGGACAAATATCTTTTTGGGGAGCAACAGTTATTACTAATATTTTATCTTCAATTCCATTTTTAGGGAAAAAAATTGTTTTTTGAGTTTGAGGAAGATTTTCCGTTGATAATCCTACATTAAATCGATTTTTTTCTTTTACATTTTTTAATACCTTTAATAATTTTAGCTATATCAATAATTCATTTATCTATTCTTCATGAAAAAGGCTCATCTAACCAAATAGGATTAAATTAGAAAAAGATAAAATCTATTTTAATAAAAGATTTATATTTAAAGATTTAATTTCTTTAATATTAATAGTAATATTTTATTGCTTAATATTATCATTTTTTATTGATTTTCATTTTAGAATAGCAAAGGAAAATTTTTTTCCAGCTGATCCTTTAAATACACCTTTACATATTAAACCTGAATGATACTTTATATTTGCTTACGCAATTTTACGATCTGTACCAA
+
MMLHDE--,))****;GEGHHKFJFHJMLOJHIGR>C10002480//02444477;;DEF{JKGF{ILIKJ{IMHHHSHIK{G{{JKPKLHMWLKML{GHJI@AAADLJ{{{{{NL{{KI{{IMIGHHFG{KKII{GIGQGIFHDIL{LJOOLQI{aLOHFH{KJKIKDJK{{S=79/);ADEEHI{JOGKJY{{K{{JHNEGI{LHKHFHGIIHNNGOIHJ_JKFKRJ{KGQHGG{JN99859HHLFJGFGFHDDDHJUGGG{M{IFECCEE'''',+*+7779==@EFA?????@ACDEHFFEL{L{EH{LFIFFFFHFHMJINIHB@9:AEHLGDHJGEECCEEHM{J{FIHHHJKIFFECC::5455EEDC><<<=GHDG{NJ{LLGFDAAA@ADJEFIFHKGHI{{{IDBDHKGI{{L@>A@IHDDCBB><<E<?FHFEDCEBBDD<<<<=DEE?>>>9CB?@@BDCEBB>====AAGA=66666@@A@ABA
@bb3fbebf-e8ad-404e-b78b-94d1cc246128 runid=3ffb29643267db9bb8aae685166434a5232ac074 sampleid=1_launch read=25246 ch=334 start_time=2024-11-11T06:17:14Z model_version_id=dna_r10.4.1_e8.2_5khz_400bps_sup@v4.2.0 barcode=barcode05
TGGTACAGATCGTAAAATTGCGTAAGCAAATATAAAGTATCATTCAGGTTTAATATGTAAAGGTGTATTTAAAGGATCAGCTGGAAAAAAATTTTCCTTTGCTATTCTAAAATGAAAATCAATAAAAAATGATAATATTAAGCAATAAAATATTACTATTAATATTAAAGAAATTAAATCTTTAAATATAAATCTTTTATTAAAATAGATTTTATCTTTTCTTGAATTTAATCCTATTTGGTTAGATGAGCCTTTTTCATGAAGAATAGATAAATGAATTATTGATATAGCTAAAATTATTAAAGGTATTAAAAAATGTAAAGAAAAAAATCGATTTAGTGTAGGATTATCAACGGAAAATCTTCCTCAAACTCAAAAAACAATTTTTTTCCCTAAAAATGGAATTGAAGATAAAATATTAGTAATAACTGTTGCTCCCCAAAAAGATATTTGTCCTCAAGGTAAAACATACCCAATAAAAGCGGATCCTATAATTA
+
KJK{POLPGJKJ{MPOKRKMJIGLFLIJHML{FIIPMKLKJKFD@@A@AFMJJQJHJ{NIJ{{GNLP{{HLHOMPMLKKILGKGIFUG{{{F{{O{JAAEFINIMOI{GHJI{H{EHNSOGIFEL{GJ{JH{M{{K{BBABARHIIHG{KHJJV{F{QHMJGDKFDDFGG{{{MMHEK{MMOIJHIM{{KJHA@@??@995++4>?D???AEGAQLGON{{{JJFGK{IFG{{O{IE{E@@DBBBBBOGJ{J{GKI{{NHEEGHH{HFDJIGIITFKGIWK{{MJILFKPFGFHG{J{H;;;;;H{JIHM@@EG{{HIKFEKHHOHJ{{{JGDEEF{ULKEKH{LG{IHDB@@B@JI{{III{:9999:::9===<=AHKGNEH{{SL{{GL?8INM{KIA=<<<<AAAFCCBCEKGCA211117ABCCAAABCBMIHEHFFHLHJEIDBDGEHGJEFDEDEECEEEJHF988848::;@;5CA@?>>@@BBA@??>
@7209d7f9-8c79-4b7f-ae99-7295da89aed3 runid=3ffb29643267db9bb8aae685166434a5232ac074 sampleid=1_launch read=75767 ch=201 start_time=2024-11-11T06:17:18Z model_version_id=dna_r10.4.1_e8.2_5khz_400bps_sup@v4.2.0 barcode=barcode05
AATTATAAGATACACTTATTGGGTATGTTTTACCTTGAGGACAAATATCTTTTTGGGGAGCAACAGTTATTACTAATATTTTATCTTTAATTCCATTTTAGGGAAAAAAATTGTTTTTTGAGTTTGAGGAAGATTTTCCGTTGATAATCCTACATTAAATCGATTTTTTTCTTTACATTTTTTAATACCTTTAATAATTTTAGCTATATCAATAATTCATTTATCTATTCTTCATGAAAAAGGCTCATCTAACCAAATAGGATTAAATTCAAGAAAAGATAAAATCTATTTTAATAAAAGATTTATATTTAAAGATTTAATTTCTTTAATATTAATAGTAATATTTTATTGCTTAATATTATCATTTTTTATTGATTTTCATTTTAGAATAGCAAAGGAAAATTTTTTTCCAGCTGATCCTTTAAATACACCTTTACATATTAAACCTGAATGATACTTTATATTTGCTTACGCAATTTTACGATCTGTACCAA
+
65440/*))))((&%'00121121111234565554//22222243323335897653522222221212233332111137764456564433566:<:854467<=;;5554488==754333..65443333355/,+++-210000133222114.0-...08:;;9675)433467:>974232354+-,-1003433322110001110000144535221112235333224343212255544455555332112235435444554554222246644556799643334434567532223541001135335689:5753222122112223446:9885220,+,())()112346::744212227865568:332101113556556889::;:9985444323334677885321112577865333334334444421122356643334444330,,,,.56772-,,,-5664443
@2182cf97-9199-4115-915b-3e27c74b2de3 runid=3ffb29643267db9bb8aae685166434a5232ac074 sampleid=1_launch read=16594 ch=88 start_time=2024-11-11T06:17:20Z model_version_id=dna_r10.4.1_e8.2_5khz_400bps_sup@v4.2.0 barcode=barcode05
AATTATAGGATCCGCTTTTATTGGGTATGTTTTACCTTGAGGACAAATATCTTTTTGGGGAGCAACAGTTATTACTAATATTTTATCTTCAATTCCATTTTTAGGGAAAAAAATTGTTTTTTGAGTTTGAGGAAGATTTTCCGTTGATAATCCTACATTAAATCGATTTTTTTCTTTACATTTTTTAATACCTTTAATAATTTTAGCTATATCAATAATTCATTTATCTATTCTTCATGAAAAAGGCTCATCTAACCAAATAGGATTAAATTCAAGAAAAGATAAAATCTATTTTAATAAAAGATTTATATTTAAAGATTTAATTTCTTTAATATTAATAGTAATATTTTATTGCTTAATATTATCATTTTTTATTGATTTTCATTTTAGAATAGCAAAGGAAAATTTTTTTCCAGCTGATCCTTTAAATACACCTTTACATATTAAACCTGAATGATACTTTATATTTGCTTACGCAATTTTACGATCTGTACCAA
+
JGGICDAA@CEGHDEIDHGFCEA@@ADEFKMH{MNEJE78JEEFAABAEAA??=KHJJSPLHDDBCBB@BAFDEEFFCEEGEGJIGJGJEFDCEFJFFLGHINF{HEIRJL{SHJMHQJRKMD96666ABBFBEFFFFGENFBABCBDAAACDHECBBCCABABACCDGI{{{F>966CEFCFIHIGFBCCBFHJENECBBBCGOHFFA@?@@@A@@?@AADEEEEFFDBAABBDF@?@?>@@A?@??@@@A?@?@?@@CCDCBBBB?>@?BCDCBBBCAA@???@BCCAA@@ACBC====B@@?ACBC?>>?>CB>===?@BAABBCECBA@?=>>>>?>>>=>?@BFGFDEBAA??>?>??>>?@?ACEGFG55555GIIECBBBGG@??;999:;=>??@BAADHKK{IC<-.;A@>>==@AA;;>=<<:;5335249;;;;<==>==;;;:::;<=>??>><<<=?A@?><88889?BBA?44433/,,,,<<
@ffe8758c-4b17-4be3-9171-14eb959898c9 runid=3ffb29643267db9bb8aae685166434a5232ac074 sampleid=1_launch read=27133 ch=48 start_time=2024-11-11T06:17:21Z model_version_id=dna_r10.4.1_e8.2_5khz_400bps_sup@v4.2.0 barcode=barcode05
TGGTACAGATCGTAAAATTGCGTAAGCAAATATAAAGTATCATTCAGGTTTAATATGTAAAGGTGTATTTAAAGGATCAGCTGGAAAAAAATTTTCCTTTGCTATTCTAAAATGAAAATCAATAAAAAATGATAATATTAAGCAATAAAATATTACTATTAATATTAAAGAAATTAAATCTTTAAATATAAATCTTTTATTAAAATAGATTTTATACTTTCTTTGAATTTAATCCTATTTGGTTAGATGAGCCTTTTTCATGAAGAATAGATAAATGAATTATTGATATAGCTAAAATTATTAAAGGTATTAAAAAATGTAAAGAAAAAATCGATTTAATGTCAGATTATCAAAAACGGAAAATCTTCCTCAAACTCAAAAACAATTTTTTTCCCTAAAAATGGAATTGAAGATAAAATATTAGTAATAACTGTTGCTCCCCAAAAAGATATTTGTCCTCAAGGTAAAACATACCCAATAAAAGCGGATCCTATAATTA
+
7788999887311102300/.-///06668974443344444556885555675422233445443344589:6644445567788:;<:6556851(()125522333788:65557855544555755443333355554555666676655555445567555546554446544334567:97655566879:;<:8656654221220.655677.+++.16667765)((((366587654433333348<@743--,,,,,+,23557765655545444434445768;;:764444643222446898754434588999:95////076522)(((&'&&%%&''))(((+-144320031,++++-+-/26533368:;;<:87(66779865555565654444667644432332355565554566798888977555668787786655456789642221*.--111-2-----223444333
@950b673c-f86b-41e7-9d3a-84b01cc4fed8 runid=3ffb29643267db9bb8aae685166434a5232ac074 sampleid=1_launch read=31832 ch=288 start_time=2024-11-11T06:17:29Z model_version_id=dna_r10.4.1_e8.2_5khz_400bps_sup@v4.2.0 barcode=barcode05
TTGGTACAGATCGTAAAATTGCGTAAGCAAATATAAAGTATCATTAGGGTTTAATATGTAAAGGTGTATTTAAAGGATCAGCTGGAAAAAAATTTTCCTTTGCTATTCTAAAATGAAAATCAATAAAAAATGATAATATTAAGCAATAAAATATTACTATTAATATTAAAGAAATTAAATCTTTAAATATAAATCTTTTATTAAAATAGATTTTATCTTTTCTTGAATTTAATCCTATTTGGTTAGATGAGCCTTTTCATGAAGAATAGATAAATGAATTATTGATATAGCTAAAATTATTAAAGGTATTAAAAAATGTAAAGAAAAAAATCGATTTAATGTAGGATTATCAACGGAAAATCTTCCTCAAACTCAAAAAACAATTTTTTTCCCTAAAAATGGAATTGAAGATAAAATATTAGTAATAACTGTTGCTCCCCAAAAAGATATTTGTCCTCAAGGTAAAACATACCCAATAAAGAGCCGGATCCTATAATTA
+
(+))02466666579:<???:978888999::;::998:>?>>>>//////3//00455456;BF;::;:?88===>>??=<=445<ABEB?>=<=<=:;<>@><;;:;<==>?<<=>@@>==<;;::;;:988766877899::::;;;;<;:::99:9:;988889998;;<;>>>==;;;<<??<:99889::<=??=<;;=<<;9989:@??;;;<C>@>:::;@@=::999:::;789966664531/..31+/007788899987778999:::;::9777666667788888998897766677788:98777789<<>??@?>1000041-))-..../0//,---,2225=>::;:770/00/18888887654448:<;>=;;,999;<;876655555665556797665444444666789865...15:889765556677755656654556786445567;5/..)+'''*)*-0556543224
@5c394122-b792-4de0-bc07-3972c76d82cf runid=3ffb29643267db9bb8aae685166434a5232ac074 sampleid=1_launch read=57216 ch=166 start_time=2024-11-11T06:17:32Z model_version_id=dna_r10.4.1_e8.2_5khz_400bps_sup@v4.2.0 barcode=barcode05
TGGTACAGATCGTAAAATTGCGTAAGCAAATATAAAGTATCATTCAGGTTTAATATGTAAAGGTGTATTTAAAGGATCAGCTGGAAAAAAATTTTCCTTTGCTATTCTAAAATGAAAATCAATAAAAAATGATAATATTAAGCAATAAAATATTACTATTAATATTAAAGAAATTAAATCTTTAAATATAAATCTTTTATTAAAATAGATTTATCTTTTCTCGAATTTAATCCTATTTGGTTAGATGAGCCTTTTCATGAAGAATAGATAAATGAATTATTGATATAGCTAAAATTATTAAAGGTATTAAAAAATGTAAAGAAAAAAATCGATTTAATGTAGGATTATCAACGGAAAATCTTCCTCAAACTCAAAAAACAATTTTTTTCCCTAAAAATGGAATTGAAGATAAAATATTAGTAATAACTGTTGCTCCCAAAAAGATATTTGTCCTCAAGGTAAAACATACCCAATAAAAGCGGATCCTATAATTA
+
JKKGJ{NNSIIGIHO{TL{PJH{DFFHGFFG`KMJ{LHK{JOK{LVJKJNJLM{K{ITKLPOK{JMJ{M{RKSJML{KH@@A@>==BK{{{JIJ{ZFCBBEF{{GJOG{NO{HKN{HH{JJLL{{{{{SGHEEFJPKH{KIKHJH{HKPGKHILKLIRH{MKHKGLOGNIJHH{IILRINHI@>AK{{GBDCEK{DK{CMHDEOGDOGJE;@1GDBCE@//*))))EFEFJQINI{FMH{MOHI{{FEJJDB><{BLWGR{b{HIFIEDHGLK>??>?KGJKG{{IKFIHFGIJ{ILJHNIJGNIJMEDFIL{PGK{KEJGEDAKG{{JHCDECMJ{K_LATMFCB@@=@ACGFGGHO{IFLLFG>=>>>?DGDEGIQKFHGHHK{{MB<9+EFVLGGFIEEGFBAABBCCCIIEHFGDCBA@@???@AACEDFDBC8EDCCDCBBBCCEEDHEEDDA@@@CBAAA@?@@>;=?@=><:>+**))**'&%%%%%
@5e92b60b-f282-4186-86ab-968d80ec2da1 runid=3ffb29643267db9bb8aae685166434a5232ac074 sampleid=1_launch read=21815 ch=122 start_time=2024-11-11T06:17:32Z model_version_id=dna_r10.4.1_e8.2_5khz_400bps_sup@v4.2.0 barcode=barcode05
TGGTACAGATCGTAAAATTGCGTAGTCTGAAGTATCATTACAGTTAAAGGTGTATTTAAAGGATCGCTGGAAAAAAATTTTCCTTTGCTATTCTAAAATGAAAATCAATAAAAAATGATAATATTAAGCAATAAAATATTACTATTAATATTAAAGAAATTAAATCTTTAAATATAAATCTTTTATTAAAATAGATTTTATCTTTTCTGATAATGAGCCTTTTCATGAAGAATAGATAAATGAATTATTGATATAGCTAAAATTATTAAAGGTATTAAAAAATGTAAAGAAAAAAATCGATTTAATGTAGGATTATCAACGGAAAATCTTCCTCAAACTCAAAAAACAATTTTTTTCCCTAAAAATGGAATTGAAGATAAAATATTACGTCATGACTATTTACTCCCCAAAAAAGATATTTGTCCTCAAGGTAAAACATACCCCGATAAAAGCGGATCCTATAATTA
+
E00000DB96//0/2444433000*))*'''''..****((&&&(()..@{L{M{{KLJ{MOIO=+(()1025I{{{FIJHEFAACCK{HHHGIDCCMF=@DEGC@=<=<?<C{KFHG{A????A<;<JGPEESJLHI{LKH{JIGCEEN{K{HFJPIJ{KDONICAB>:;@=@<;;;H{M{{{{HI{LJIIJFFGI{{KI97216-&%%%11;;;<<5433:8;FDIIG{{{{NNFG{{IIBOJP{K{@@AA{EBCBBEHS{{JFLFDGJ{{{HIB?DG{O{?>;974:6EE{GLF<-,,,-:<B@E;987666710/++<=>H?{==<;;>BACCDDDBBAAV{G{JNKJ{{{{WHJ<EHMKM{ZI{LXZ{{{ILMJKGOMENF;:993332233394-&&&%%'0+...GMLHIIDED>AJ{NQLOMKIXNI{ICC<;<5-(---.B82@<955599;<=>>@A
@524652a0-e629-48b5-81b6-ce78b429389a runid=3ffb29643267db9bb8aae685166434a5232ac074 sampleid=1_launch read=21812 ch=122 start_time=2024-11-11T06:17:31Z model_version_id=dna_r10.4.1_e8.2_5khz_400bps_sup@v4.2.0 barcode=barcode05
AATTATAGGATCCGCTTTTATTGGGTATGTTTTACCTTGAGGACAAATATCTTTTGGGGAGCAACAGTTATTACTAATATTTTATCTTCAATTCCATTTTTAGGGAAAAAAATTGTTTTTTGAGTTTGAGGAAGATTTTCCGTTGATAATCCTACATTAAATCGATTTTTTTCTTTACATTTTTTAATACCTTTAATAATTTTAGCTATATCAATAATTCATTTATCTATTCTTCATGAAAAAGGCTCATCTAACCAAATAGGATTAAATTCTAGAAAAGATAAAATCTATTTTAATAAAAGATTTATATTTAAAGATTTAATTTCTTTAATATTAATAGTAATATTTTATTGCTTAATATTATCATTTTTATTGATTTTCATTTTAGAATAGCAAAGGAAAATTTTTTTCCAGCTGATCCTTTAAATACACCTTTACATATTAAACCTGAATGATACTTTTATTTTGCTTACGCAATTTTACGATCTGTACCAA
+
HNI{K{GGFNMG{IJ6=;888:=@@MM{KJIK{{{JJKGDGKLFFMLFLECI74C;ABBQJKI{HIP{KLHMHHK{LKG{HO{MKTLIOOLN{K{H{YH{MJ{IJGIKL{{{IJIFH{M{{CBB@C{HI@@@?@A?;9@:9310++-3@D....E{RJK{J{LGFKFHJQ{{@HFB4<FIGPMN{KHMOTIKJHJI{OLJI{KMIFLIJA@@LL{HLL[XKGGMI{K{HHHM{GFIFI{]I{NHQQ{EGU.----0EM{HEFLHLJKBAAA210008:618889A{{RIHCFEEIIE@>ADLUGHIBD<:77678IKH{GDHIGGPGGXIH{R{WK{KHIOIPMHIJJ{J{KL{HJF{KHKMA@0000--,+3489?EL{H{E@FE1//033AE77779IMK{KONL{{{F<35GIIGF=<<<=5;;;LVHHD>=E<;?@@?>ACEMK{L{HIIG{I{F:?415-73*///0>BDJJIKL{GH;998888:=>DF
@fc71c67d-77de-414b-bcd4-fc7514943b83 runid=3ffb29643267db9bb8aae685166434a5232ac074 sampleid=1_launch read=36456 ch=225 start_time=2024-11-11T06:17:40Z model_version_id=dna_r10.4.1_e8.2_5khz_400bps_sup@v4.2.0 barcode=barcode05
TGGTACAGATCGTAAAATTGCGTAAGCAAATATAAAGTATCATTCAGGTTTAATATGTAAAGGTGTATTTAAAGGATCAGCTAAAAAATTTTCCTTTGCTATTCTAAAATGAAAATCAATAAAAAATGATAATATTAAGCAATAAAATATTACTATTAATATTAAAGAAATTAAATCTTTAAATATAAATCTTTTATTAAAATCAGATTTTATCTTTTACTTTGAATTTAATCATATTTGGTTAGATGAGCCTTTTTCATGAAGAATAGATAAATGAATTATTGATATAGCTAAAATTATTAAAGGTATTAAAAAGTGTAAAGAAAAAAATCAATTTAATGTAGGATTATCAACGGAAAATCTTCCTCAAACTCAAAAAACAATTTTTTTCCCTAGAAATGGAATTGAAGATAGAATATTAGTAATAACTGTTGCTCCCAAAAAGATATTTGTCCTCAAGGTAAAACATACCCAATAAAAGCGGATCCA
+
IGPKGNH{RG>8888A{GHECCEDDFGIGF{JJFIGHOK{G\I{CEDCCL{LJJJKF{DLFJ{GHKJ{J{LHHJH{NOIIEC7659=72111/400101LJFFCBCD{KFB@BDDK,,,,,,,,<???DD====BF>?AA@CCABE?9G?>???GEGGK{{FG@BECGKLGGH{S{HFJFLJHLGEDDGIGIJ{{JEFMFEB<0.,,,/090;;;<>6----,+,GEEHFOHFGFFFGEBBCBCDFHIDGJ?=9:>;;FEJ{JKJFHGFRHHI{G33333KFHFKIEHCBCCDD{G?>>==FGEFGHEA@??AHKFFGFFFEA?7689XHK@1111199DIIEIDKFFHFD>====>?HJHA>;00../@CDEFCDCBCA@??ACV{{{L>:94::;@@AC@?>??BCBAA@>:99::BCAABA@@A@AAACCCBDDBA-ACEEDB@@?@ABBCCCCBAAAAAACBBA@??@@@AA?>>>?>9:::;B>
@084e6f58-3097-4216-949a-260dc667cd04 runid=3ffb29643267db9bb8aae685166434a5232ac074 sampleid=1_launch read=25670 ch=415 start_time=2024-11-11T06:17:46Z model_version_id=dna_r10.4.1_e8.2_5khz_400bps_sup@v4.2.0 barcode=barcode05
AATTATAGGATCGCTTTTATTGGGTATGTTTTACCTTGAGGACAAATATCTTTTTGGGGAGCAACAGTTATTACTAATATTTTATCTTCAATTCCATTTTTAGGGAAAAAAATTGTTTTTTGAGTTTGAGGAAGATTTTCCGTTGATAATCCTACATTAAATCGATTTTTTTCTTTACATTTTTTAATACCTTTAATAATTTTAGCTATATCAATAATTCATTTATCTATTCTTCATGAAAAAGGCTCATCTAACCAAGTAGGATTAAATTCAAGAAAAGATAAAATCTATTTTAATAAAAGATTTATATTTAAAGATTTAATTTCTTTAATATTAATAGTAATATTTTATTGCTTAATATTATCATTTTTTATTGATTTTCATTTTAGAATAGCAAAGAAAAATTTTTTTCCAGCTGATCCTTTAAATACACCTTTACATATTAAACCTGAATGATACTTTATATTTGCTTACGCAATTTTACGATCTGTACCAA
+
LH{{@?0///0.+((*02/3>@BAEGIKIKI{NHHHMDG{{M{LJEBCJHMOLK{4444K{{KNJOI{GV{{KLJQ{_MM{GF={I{LJ{IIH{JNGPGRLHIEA=>?>AKI{IGEGIGDA<<=JG{KKGJL{KJK{NEHJDBEJIMLHLLR{J{{{HM{K{OHLLIKLO{{CA3./9R{MNKIIKK{J{{JK{PGJQHGM{{LJNK{LP{LKJJJKPKNILK]WQHKII{K{IIIQE{J{GRL{{QOI{LPJINHLL{JGGHHO{HJM{PJKHPQK{IQIJBCCKLGFHEH{GJHHLFJ{V{WG{P{KOJJOI{JI{OIG{LILI{J{{{{KGGQLHHKGIFSNMSJ{HJKJ{HFGDEMGLIOIQKLK{K{IGJ{LKI{{{{{O]SQIOJ{I{JII{JGHIUHHDFJN{{{C=>CFKE{AB@AF<=NPLKGDEODHJIKLA>CDBCH{GGCCGEHIHHIDH9GGIIJLN{INFFGIIFGL{GHDDGBADFCAABC
@c73eeac6-dcff-4719-9b26-33ef424a8f29 runid=3ffb29643267db9bb8aae685166434a5232ac074 sampleid=1_launch read=30598 ch=381 start_time=2024-11-11T06:17:50Z model_version_id=dna_r10.4.1_e8.2_5khz_400bps_sup@v4.2.0 barcode=barcode05
TGGTACAGATCGTAAAATTGCGTAAGCAAATATAAAGTATCATTCAGGTTTAATATGTAAAGGTGTATTTAAAGGATCAGCTGGAAAAAAATTTTCCTTGCTATTCTAAAATGAAAATCAATAAAAAATGATAATATTAAGCAATAAAATATTACTATTAATATTAAAGAAATTAAATCTTTAAATATAAATCTTTTATTAAAATAGATTTTATCCTTTCTTGAATTTAATCCTATTTTGGTTTAATGAGCTTTTTTCATGGAGAATAGATAAATGAATTATTGATATAGCTAAAATTATTAAAGGTATTAAAAAATGTAAAGAAAAAAATCGATTTAATGTAGGATTATCAACGGAAAATCTTCCTCAAACTCAAAAAACAATTTTTTTCCCTAAAAATGGAATTGAAGATAAAATATTAGTAATAACTGTTGCTCCCCGAAAAAGATATTTGTCCTCAAGGTAAAACATACCCAATAAAAGCGGATCCTATAATTA
+
CFFHFNHGGIBCCDEGGEE@@@??@?A@@BCCEBG=11111>>??BFCBDADGEFFCBBBDGHQH{FLGGCDD:D;;60//////<BFIGFD?8-*)))((*&&'''',/>:ABEEKHL?>>>?EFGHJEEGEGG{IGEDDHEFGFHHEHG>===>DCCJIIEFGFJH5{H{CRH{IIGEK{GINHL{DCBAEGIG{FHHED{GDGCDBDCED{HGEGJDJ{DDGEFFBCI8881100-,----,....<9221??A@BEDGJEEDC??>>>ABEBBBBDCDGHEGEFECFHHIKH{IFDCCCDDFEDFH<;<=PGDBBBABDEB>EQ{{M.....{EIFGEBAAA?B;;:;;<<=CBLNN{N{PJHEDDB>@>;:;<FGGGECEV{{{{JXDA=>?LKEECDFEFFKFFECCBBEKGEDCBBBBDDDCHCEFGEEDFD2,2223344232235653,-=>@EDDBCACDDCED=:;IEIFEEE?>>>=?ABCA>>>=
@4b389974-939e-4fa1-b1d3-32a0ad68ef91 runid=3ffb29643267db9bb8aae685166434a5232ac074 sampleid=1_launch read=32172 ch=496 start_time=2024-11-11T06:18:01Z model_version_id=dna_r10.4.1_e8.2_5khz_400bps_sup@v4.2.0 barcode=barcode05
AATTATAGGATCCACTTATTGGGTATGTTTTACCTTAGAGGACGAATATTCTTTTGGGGAGCAACAGTTATTACTAATATTTTATCTTCAATTCCATTTTTAGGGAAAAAAATTGTTTTTTGAGTTTGAGGAAGATTTTCCGTTGATAATCCTACATTAAATCGATTTTTTCTTTACATTTTTTAATACCTTTAATAATTTTAGCTATATCAATAATTCATTTATCTATTCTTCATGAAAAAGGCTCATCTAACCAAATAGGATTAAATTCAAGAAAAGATAAAATCTATTTTAATAAAAGATTTATATTTAAAGATTTAATTTCTTTAATATTAATAGTAATATTTTATTGCTTAATATTATCATTTTTTATTGATTTCCATTTTAGAATAGCAAAGGAAAATTTTTTTCCAGCTGATCCTTTAAATACACCTTTACATATTAAACCTGAATGATACTTTATATTTGCTTACGCAATTTTACGATCTGTACCAA
+
=;:;99;;;=<<;(''''''''2:;<<<>?@?@8--+*))*0:*****96))-//14<<=;::9:99999:<<<=<:9889;@><;;;<;;999::<=AEG@>==8ACDGD@@@>==>?CG00000;;<>><<=<<=>A?72137:<;999::<<:9999::955557@AB:979..;:;=@BD@=:999:;?:?=;::;>B@>=<;:98999:988899;;;;=<;;:999:;89:98:9:999:::;;:9::::;;::98999:;;;<;<=>>8100/22277?;;;:;=>>=::9:;;9:::<<<:;;;=>99992--=<>>??@><;999:9::878779:;>A@??<<<;;;;99998999:;>B@><<:;;<<=A<<?ABB88876889:<>>>>>>>?ADIGD@@99<<;99::;=?<=<:8777779=:;?>=::999;:;:988777899;<8><;;<;<<<;8444449;;:622224:::::::
@148a3414-0719-468f-a6aa-239728c1a9b7 runid=3ffb29643267db9bb8aae685166434a5232ac074 sampleid=1_launch read=19723 ch=389 start_time=2024-11-11T06:17:53Z model_version_id=dna_r10.4.1_e8.2_5khz_400bps_sup@v4.2.0 barcode=barcode05
TGGTACAGATCGTAAAATTGCGTAAGCAAATATAAAGTATCATTCAGGTTTAATATGTAAAGGTGTATTTAAAGGATCAGCTGGAAAAAAATCTTCCTTTGCTATTCTAAAATGAAAATCAATAAAAAATGATAATATTAAGCAATAAAATATTACTATTAATATTAAAGAAATTAAATCTTTAAATATAAATCTTTTATTAAAATAGATTTTATCTTTTTCTTGAATTTAATCCTATTTGGTTAGATGAGCCTTTTTCATGAAGAATAGATAAATGAATTATTGATATAGCTAAAATTATTAAAGGTATTAAAAATGTAAAGAAAAATGGATTAAATGTAGGATTATCAACGGAAAATCTCCTCAAACTCAAAAAACAATTTTTTTCCCTAAAAATGAGAATTGAAGAAAATATTAGTAATAACTATTCTACCAAAAAGATATTTGTCCTCAAGGTAAAACATACCCAATAAAAGCAGTCCTCTCATTA
+
:988878998*))*+434/)(&&&')4466777776877777889::9999:=<;:9899:9:877799;<==9977789899989?AB?>=:::::;<?:><;::::;;;>>;;;<?@>99889<<>==;:999:;;<;;:;;;<=>?17850+++,,,...787669<=<==>=<;;889::@@=<<;:::;:;=@@=<;:;;;;::;;;AA?;;9983/00056<<?=;:98899:<<;:9977766664569?A@<;:997777788899:::9988666333367...557799955555886666336877..)))((((**+(())+**.**,++++****%$$$%&&''01-+(((8:;<;;;;;;:;9889:;??@@??@?:999776/+'%%%%''(*(&&&1776..//122101,++**)))()332=41011100./.+++0++),,./))((+-&2576765872)((()&%%&'%
@2dccd48b-5fae-4b9a-af8a-39b3fd06c973 runid=3ffb29643267db9bb8aae685166434a5232ac074 sampleid=1_launch read=176984 ch=325 start_time=2024-11-11T06:17:56Z model_version_id=dna_r10.4.1_e8.2_5khz_400bps_sup@v4.2.0 barcode=barcode05
AATTATAGGATCCGCTTTTATTGGGTATGTTTTACCTTGAGGACAAATATCTTTTTGGGGAGCAACAGTTATTACTAATATTTTATCTTCAATTCCATTTTTAGGGAAAAAAATTGTTTTTTGAGTTTGAGGAAGATTTCCGTTGATAATCCTACATTAAATCGATTTTTTTCTTTACATTTTTTAATACCTTTAATAATTTTAGCTATATCAATAATTCATTTATCTATTCTTCATGAAAAAGGCTCATCTAACCAAATAGGATTAAATTCAAGAAAAGATAAAATCTATTTTAATAAAAGATTTATATTTAAAGATTTAATTTCTTTAATATTAATAGTAATATTTTATTGCTTAATATTATCATTTTTTATTGATTTTCATTTTAGAATAGCAAAGGAAAATTTTTTCCAGCTGATCCTTTAAATACACCTTTACATATTAAACCTGAATGATACTTTATATTTGCTTACGCAATTTTACGATCTGTACCAA
+
JN{HOKJN{HHMHIEHGGDB66666IH{L{K{{MJC;;>>BDDJGGIGLHK{FHLIE{JMNUSKN{HHGGGECFSGHF{QHJ{{IKILTMBBCADGHDHI{LG{GEBNPIP{IECBABGEJFECDCDKFEHINMHMC@8(A;:BKOHHJJ{J{J{Q{KKKKJJGIPTLIM{{HDD70/001669GHLLL{K{UNO{MIGI{JGGI{D@BAE{A@A?ALGJHHHLKIMEMIMNHNINHK{TLI{K{LLHJMKGJNJPSIJHL{H{P{O{K{JHHKIKB9888IFH{LHGFA@????BCLHIIJJKK{MMKIHLN{{JGHLFNKIJ{GHEC9CGFEG??DCHDGFPGHIJIKKSJ{MIIWLIKHMNHHG{KW{{BBB<=CESG>57;=0,,,,---6789:DDEHNGKQO{MG{BBIKHG{HHCEEBBGECDGEAMFNFKDHFGEHGE{J{BCAAAEFCBFEFF{IIGFHGIFEDBABCDG{K{GA@A@ADCGGGFD
@667e4fbf-9b1b-4169-a3f1-e8659be7a23d runid=3ffb29643267db9bb8aae685166434a5232ac074 sampleid=1_launch read=89124 ch=314 start_time=2024-11-11T06:17:57Z model_version_id=dna_r10.4.1_e8.2_5khz_400bps_sup@v4.2.0 barcode=barcode05
TGGTACAGATCGTAAAATTGCGTAAGCAAATATAAAGTATCATTCAGGTTTAATATGTAAAGGTGTATTTAAAGGATCGGCTGGAAAAAAATTTTCCTTTTGCTATTCTAAAATGAAAATCAATAAAAAATGATAATATTAAGCAATAAAGTATTACTATTAATATTAAAGAAATTAAATCTTTAAATACAAATCTTTTATTAAAATAGATTTTATCTTTTCTTGAATTTAATCCTATTTGGTTAGATGAGCCTTTTTCATGAAGAATAGATAAATGAATTATTGATATAGCTAAAATTATTAAAGGTATTAAAAAATGTAAAGAAAAAAATCGATTTAATGTAGGATTATCAACGGAAAATCTTCCTCAAACTCAAAAAACAATTTTTTTCCCTAAAAATGGAATTGAAGATAAAATATTAGTAATAACTGTTGCTCCCCAAAAAGATATTTGTCCTCAAGGTAAAACAA
+
>>>HDEKIKKGGGGLK{{MIHHJCEL{HLJNNNKQKIOMGNMG{FDDCDLLJKYO{K{IJJO{OZNJ{{KMHLKK{{L{P{III{{{{{{IGIQQ{J=4>/(DNTI{U{YII{{JW{{K{KGIQNGLN{{IJHI{JII{MKLNKGKL{KPOKMJHN{JJGGJHIIH{{{MM{{LKGSI{{K{L{ILNJL{N{HKQHJN{KJKMPMIHLRKRQ{KJ\GKGDQGGE>>LKIHJ{PJHJJ{H[HFFHKJLJTKFOJ{H{{{LGEL{L{{{MKJHRHMU{{HJFMHI{{L{JGL{{MI{MJ{KL{{J{H{J{J{MI{KN{OHHJKGHIHA8H{{FFBADCEM{OLHLKEKGK{KHFENKIIMJJ{{H{LN{JMKLMKJHHUFHK{G{M{MRMM{{LOA=J{JIJ{NI{O{JHKLFGHEDDLGQ{KJHIK{{{HK{K{{HLKE{EHEINK{ROIMTJ{JJIIOIPKJP{J{KNIGJ
@fcfb3b1a-c3ba-4122-a616-f6aa2bf8d054 runid=3ffb29643267db9bb8aae685166434a5232ac074 sampleid=1_launch read=31994 ch=498 start_time=2024-11-11T06:18:07Z model_version_id=dna_r10.4.1_e8.2_5khz_400bps_sup@v4.2.0 barcode=barcode05
AATTATAGGATCCGCTTTTATTGGGTATGTTTTACCTTGAGGACAAATATCTTTTTGGGGAGCAACAGTTATTACTAATATTTTATCTTCAATTCCATTTTTAGGGAAAAAAATTGTTTTTTGAGTTAGATTTTCCGTTGATAATCCTACATTAAATCGATTTTTTTCTTTACATTTTTTAATACCTTTAATAATTTTAGCTATATCAATAATTCATTTATCTATTCTTCATGAAAAAGGCTCATCTAACCAAATAGGATTAAATTCAAGAAAAGATAAAATCTATTTTAATAAAAGATTTATATTTAAAGATTTAATTTCTTTAATATTAATAGTAATATTTTATTGCTTAATATTATCATCTTTTATTGATTTTCATTTTAGAATAGCAAAGGAAAATTTTTTTCCAGCTGATCCTTTAAATACACCTTTACATATTAAACCTGAATGATACTTTATATTTGCTTACGCAATTTTACGATCTGTACCAA
+
FEGD@@6555:BJ655556557777AUJI{{J{I{JEB@?AGEDFJIGGGJLHQ{MABBB{NP{{{FHFGA=:;<<?@JW{L{N{{{OO{{IK{{O{IUX{JFDGGDK{\{{{{{M{NLN{@62...&&&&*+,05778BGEI{HIK{{M{L{{{{H8878:JBOGIEED511HI{{{{{{I{HLJHF1./KIL{L{NJOIKK{{H{I{{{{{IKG{MOc{{FM{{K{ILJ{Y{G{O{{{R{QH{CBDBDECGG=<<<<<=:5502*)((,5:=<<<<?DD{BB9988<AECEG{IQWKOSMM{J{{KPO{KFDC@GJ{LJJ{IGIFINJEFKEFEFIOFLMK{H{I@;:8666-,,,,CEDEFHFB:AMIOHIJ{J{<AL40;:;A@CCCEHEIIGFECDDAAAA::/0?DEDG6666:66;CDD@@?33934;:311111@CBAB@?>??@@ABCADB@@BACCCA>::::;ACDBD<;;;::9999FB
@beff2c2f-a809-4892-8c52-221646e3183e runid=3ffb29643267db9bb8aae685166434a5232ac074 sampleid=1_launch read=21552 ch=455 start_time=2024-11-11T06:18:10Z model_version_id=dna_r10.4.1_e8.2_5khz_400bps_sup@v4.2.0 barcode=barcode05
GGGTGACTAGGATCCACTTATTGGGTATGTTTTACCTTTGAGGACAAATATCTTTTTGGGGAGCAACAGTTATTACTAATATTTTATCTTCAATTCCATTTTTAGGAAAAAAATTGTTTTTTGAGTTTGAGGAAGATTTTCCGTTGATAATCCTACATTAAATCGATTTTTTTCTTTACATTTTTTAATACCTTTAATAATTTTAGCTATATCAATAATTCATTTATCTATTCTTCATGAAAAAGGCTCATCTAACCAAATAGGATTAAATTCAAGAAAAGATAAAATCTATTTTAATAAAAGATTTATATTTAAAGATTTAATTTCTTTAATATTAATAGTAATATTTTATTGCTTAATATTATCATTTTTTATTGATTTTCATTTTGGAATCACAAGGAAAATTTTTTTCCAGCTGATCCTTTAAATACACCTTTACATATTAAACCTGAATGATACTTTTATATTTGCTTACGCAATTTTACGATATCTACCAA
+
7/,*((((('(*,+,+,68667678877879:048:973()778900/./0/0/2377==;<:987766667888887666679>=:88886556689:;=@B+**))21034111003;?B42111398:9::;;;;<::900556:966677::8888798633345ACEDC?>>:;;:;=ADDB>;:::;=@?><;989=@?<;;87666678877778:;<;<;::9:::;<77787;;<;97789:;::::9:;<;;;9:999988:999::9:;:8888::<6511011138888999:;>>;::::<=;9999;===<=<=;<*9:989::::777679:;=??<<555211211/.../025<@@>=====>?=*)(((((-../,,,+,*+34;=@A@?@@A93))27:9999::;=?=:9899:77<77<;::::::99:9866678::;<<62<:8954333./22235=?B@;877-,,,,,,99
@c0d0bb1c-3b57-4a7f-ac80-e0ec825f7e5b runid=3ffb29643267db9bb8aae685166434a5232ac074 sampleid=1_launch read=30605 ch=381 start_time=2024-11-11T06:18:13Z model_version_id=dna_r10.4.1_e8.2_5khz_400bps_sup@v4.2.0 barcode=barcode05
TAATTATGGATCCACTTATTGGGTATGTTTTACCTTGAGGACAAATATCTTTTTGGGGAGCAACAGTTATTACTAATATTTTATCTTCAATTCCATTTTTAGGGAAAAAAATTGTTTTTTGAGTTTGAGGAAGATTTTTCCGTTGATAATCCTACATTAAATCGATTTTTTCTTTTACATTTTTAATACCTTTAATAATTTTAGCTATATCAATAATTCATTTATCTATTCTTCATGAAAAAGGCTCATCTAACCAAATAGGATTAAATTCAATAAAAGATAAAATCTATTTTAATAAAAGATTTATATTTAAAGATTTAATTTCTTTAATATTAATAGTAATATTTTATTGCTTAATATTATGATTTTTTATTGATTTTCATTTTAGAATAGCAAAGGAAAATTTTTTTCCAGCTGATCCTTTAAATACACCCTTACATATTAAACCTAAATGATACTTTATATTTGCTTACGCAATTTTACGATCTGTACCAGA
+
,++-CAB>?;=::111100HGGGINT{JKQ{{LGH<((..--+*(')**+*,,,-2>@O{HGKNFHHLIJQ{HKN{{{{{HKIIEDE55;;@T{M{IIN{KH{PFKIM{{{{I{MMPO{{B?<<=,(*{{IG{====<<=8--055<PKIQJ{{K{G{MMNKHOGGJG{RI117=537778=@JGHJFI{GUQ{{RJM{LONMMJMOKJF{NK{JKH{KIK{{FKJHJGOGHN2**+0011JKKFGHNHJ{KIIHHHKOFCDEEHRHLH{{EFGBBBECECCCEK{NJEBCEKD{GGDGDDDCDFHGFECD@HJJGFHF{GJ{J{P{IEBA@?@DCDCBBBBFIKIHP@====@CBFEGJD@@/////IM{GDDDFE?CA;;;:=<655566665566CDDDCKGK{{{{H7000EEDGIFKVOJG{DGRGKE/.A..>?988667CGH55555A><<<==>DA@?ABBCHEEBBBACFFHED;:::<AABB@5/.
@dc0e78f6-be24-40d5-833a-ecb17f52abb3 runid=3ffb29643267db9bb8aae685166434a5232ac074 sampleid=1_launch read=29091 ch=358 start_time=2024-11-11T06:18:16Z model_version_id=dna_r10.4.1_e8.2_5khz_400bps_sup@v4.2.0 barcode=barcode05
TAATTATAGGATCCGCTTTTATTGGGTATGTTTTACCTTGAGGACAAATATCTTTTTGGGGAGCAACAGTTATTACTAATATTTTATCTTCAATTCCATTTTTAGGGAAAAAAATTGTTTTTTGAGCTTGAGGAAGATTTTCCGTTGATAATCCTACATTAAATCGATTTTTTTCTTTACATTTTTTAATACCTTTAATAATTTTAGCTATATCAATAATTCATTTATCTATTCTTCATGAAAAAGGCTCATCTAACCAAATAGGATTAAATTCAAGAAAAGATAAAATCTATTTTAATAAAAGATTTATATTTAAAGATTTAATTTCTTTAATATTAATAGTAATATTTTATTGCTTAATATTATCATTTTTTATTGATTTTCATTTTAGAATAGCAAAGGAAAATTTTTTTCCAGCTGATCCTTTAAATACGCCTTTACATATTAAACCTGAATGATACTTTATATTTGCTTACGCAATTTTACGATCTGTACCA
+
--{FMKEFDEJ{MLBAA?:666888=AK{{KOQ{ILI<;./JIIICBA?@C=<<<<FHIL{I{S{{MJS{{JL{L{{{{{K{{SPQ{JM{LPKI{LN{GMGK{@FC725{I{{{{JKK{{K{{LSKIO{J{JH{L`HK{{SI>778EE{FJ{{MIIK{G{{RMK\DDBBCHE{{HBB@;?FHF>2/IN{OHUSN{{{{{{KQ{{{RR{L{K{{{{{N{NJL{{W{{{{OHIMVN{MV{{LEKIJR{{KNMLM{J{O{{Q{L{{F{{KPGHFACJ{{PLKK{IM{P{T{MNMMIY{L{{I{SLL{J{PKP{RGL{B{{JLH{B;>J{{HI{NGL{T{J{O{M{GHGKH{J{{J{HIIK)(()7;<;;>?@=B?E<1000009:D;>??D;5555C@AA@DHDHBBH^GECCDKJA>56O{{KQ{IKMKN{{{P{JLIGK{I{NK{{Q{LKLMOHKJFFFHHJKIK;LIHL{KS{JDDCCDGEG{K{IHEFLH{ILKJF
@fbcb50cc-a72e-4eed-9037-bff449af87fd runid=3ffb29643267db9bb8aae685166434a5232ac074 sampleid=1_launch read=16663 ch=357 start_time=2024-11-11T06:18:15Z model_version_id=dna_r10.4.1_e8.2_5khz_400bps_sup@v4.2.0 barcode=barcode05
AATTATAGGATCCGCTTTTATTGGGTATGTTTTACCTTGAGGACAAATATCTTTTTGGGGAGCAACAGTTATTACTAATATTTTATCTTCAATTCCATTTTTAGGGAAAAAAATTGTTTTTTGAGTTTGAGGAAGATTTTCCGTTGATAATCCTACATTAAATCGATTTTTTTCTTTAGCATTTTTTAATACCTTTAATAATTTTAGCTATATCAATAATTCATTTATCTATTCTTCATGAAAAAGGCTCATCTAACCAAATAGGATTAAATTCAAGAAAAGATAAAATCTATTTTAATAAAAGATTTATATTTAAAGATTTAATTTCTTTAATATTAATAGTAATATTTTATTGCTTAATATTATCATTTTTTATTGATTTTCATTTTAGAATAGCAAAGGAAAATTTTTTTCCAGCTGATCCTTTAAATACACCTTTACATATTAAACCTGAATGATACTTTATATTTGCTTACGCAATTTTACGATCTGTACCAA
+
G{J{KKGECFEFFKHIILILHJTNMOK{HGIK{{G@<4++--:;?BBBELH{NIJJCIJH{K{PEDDDEDGHNL{KW{PH{JL{H{KIKIOIEKIIF{GK{IAABBF\THMFE@<66:655612228813CDHJHIHOFAB5001?IJ@@AJGQM{HTJHIIF87778AI{{JGDL7326666>?CIKHHKGJOK{IQIKBFFH{K{KJ{LMJLIJJ{IHMJKQGJ{G{{IIJKHLHFHKIKKHKIHFJEGHHOGLFIFDHJEJFIIIHABBABN<7;>9989IGFFGH{HFLEHFHGFBCDGHGIGGJMMEFGDMJGGENGHGJIJHGPLIJJGIEGJDFDCCABEDHI{{IGGEGEEHJEFGEDDEDEOFRFFFFGHIJQNI{LI{PFDDFCACB33333AADDFFI{M{GA>67CDBBCCEDDC@JHD<::::::?:=DFFDEGEGFDD@????@@AADCIBEEDEGCDEEDA>=>>?CFGFG::::<CBCCDCB
@241f4b7d-e5e1-4e9d-b930-28e27ad0c960 runid=3ffb29643267db9bb8aae685166434a5232ac074 sampleid=1_launch read=23914 ch=290 start_time=2024-11-11T06:18:15Z model_version_id=dna_r10.4.1_e8.2_5khz_400bps_sup@v4.2.0 barcode=barcode05
AATTATAGGATCCGCTTTTATTGGGTATGTTTTACCTTGAGGACAAATATCTTTTTGGGGAGCAACAGTTATTACTAATATTTTATCTTCAATTCCATTTTTAGGGAAAAAAATTGTTTTTTCGTTGAGGAAGATTTTCCGTTGATAATCCTACATTAAATCGATTTTTTTCTTTACATTTTTTAATACCTTTAATAATTTTAGCTATATCAATAATTCATTTATCTATTCTTCATGAAAAAGGCTCATCTAACCAAATAGGATTAAATTCAAGAAAAGATAAAATCTATTTTAATAAAAGATTTATATTTAAAGATTTAATTTCTTTAATATTAGTAGTAATATTTTATTGCTTAATATTATCATTTTTTATTGATTTTCATTTTAGAATAGCAAAGGAAAATTTTTTTCCAGCTGATCCTTTAAATACACCTTTACATATTAAACCTGAATGATCTTTTATATTTGCTTACGCAATTTTACGATCTGTACCA
+
L{GIL{J{IJUJ{IHIMG{GFHDEEHM{I{{L{NTAF{<<IFEJ870-))).)))**@H{{KKKLPNLH{PO{FI{H{PPNJ{{HMHNPEDEHMLJH{GHIP{LK{GLE{{{{HLJTMLUPK211118IGJJFHLGJMI{AHEPKHIJJLVIJNLLJK{{J{HHGD{GS{OMFH947GIMGL{KKGIM{{{{733IGGEK{{LKHJIGKGJ{K{SH{KOM{L{INQ{PYMMGJLHHGHGHHJMJ{M{G{L{OIKLQ{RLJJQNI{LHJI{HJKGGLQLMO{N{IKJLITJIL{LLF@E>D=M{NLDEMIJ\F{PKW{JIHHQLTHJNQKJGOHSPOHEJ{F{KJLNJC?EDFEGHDJGMM{LIHIVHT{{{H{N{{{{NMMVNJJ{LHLP{NKKKMIIKLTOIMMXNS{{Q{CBD{IL{N{GLMN{{NON{K\JK{JWKKIJJHKQQIFDEBABCE))))9)EFEEMGHF{CCEBDEDIGK{HA@@?@DFHJJG
@3af63d57-81c9-4877-8851-7cef0c641d83 runid=3ffb29643267db9bb8aae685166434a5232ac074 sampleid=1_launch read=52570 ch=458 start_time=2024-11-11T06:18:26Z model_version_id=dna_r10.4.1_e8.2_5khz_400bps_sup@v4.2.0 barcode=barcode05
TGGTACAGATCGTAAAATTGCGTAAGCAAATATAAAGTATCATTCAGGTTTAATATGTAAAGGTGTATTTAAAGGATCAGCTGGAAAAAAATTTTCCTTTGCTATTCTAAAATGAAAATCAATAAAAAATGATAATATTAAGCAATAAAATATTACTATTAATATTAAAGAAATTAAATCTTTAAATATAAATCTTTTATTAAAATAGATTTTATCTTTTCTTGAATTTAATCCTATTTGGTTAGATGAGCCTTTTTCATGAAGAATAGATAAATGAATTATTGATATAGCTAAAATTATTAAAGGTATTAAAAAATGTAAAGAAAAAAATCGATTTAATGTAGGATTATCAACGGAAAATCTTCCTCAAACTCAAAAAACAATTTTTTTCCCTAAAAATGGAATTGAAGATAAAATATTAGTAATAACTGTTGCTCCCCAAAAGATATTTGTCCTCAAGGTAAAACATACCCAATAAAAGCGGATCCTATAATTA
+
KJII{KKJG{I{;JL{{{LIJJ{I{HI{{{HPHOGF{{R{NLKSBAAA12222NFYJC777J{IIPIJX{KLIFMGNF@==>:98;=FKB86655*-**+,1GFHGJ{JLM{GJH{OHV{KFSIHILK{IKEFL{JJIQTPNL:::9>B13FFD868889JEIK{IJKFOO{{{LGIKLW{JKM{ZUKGL{NDIFIHD=IK{I{NGJILIKLHN{SKRL{HMLHLNJJ{MOWJL{L{KKFKEF<<<=<<<<<FD{{PNHGEGKGHLMG{JGFCOHHHJDIMH{{LOI{LHIKIMK{{{{JKIHN{J{KISJRKO{JFDKDHGIDIG{{{{HA???@{GM{JLHPIJPKKHIFKHHNGMKOJ{{NLJIFKHJ{LHFILK{{F{MKKNI{{{A>5)GHG{KGFFFJGFFEDFHGHGIOFIFJGEEDDEEDHDEGFEEEGD@?;HUHH{DEEGGGLKITIR{FKJKIIIFG{H{FEABDIEIJIDDCBB@@A@CDDCBB
@26429f34-5f43-4b83-af67-a11cf222bf8f runid=3ffb29643267db9bb8aae685166434a5232ac074 sampleid=1_launch read=62692 ch=354 start_time=2024-11-11T06:18:26Z model_version_id=dna_r10.4.1_e8.2_5khz_400bps_sup@v4.2.0 barcode=barcode05
TGGTACAGATCGTAAAATTGCGTAAGTATAAAGTATCATTCAGGTTTAATATGTAAAGGTGTATTTAAAGGATCAGCTGGAAAAAAATTTTCCTTTGCTATTCTAAAATGAAAATCAATAAAAAATGATAATATTAAGCAATAAAATATTACTATTAATATTAAAGAAATTAAATCTTTAAATATAAATCTTTTATTAAAATAGATTTTATCTTTTCTTGAATTTAATCCTATTTGGTTAGATGAGCCTTTTTCATGAAGAATAGATAAATGAATTATTGATATAGCTAAAATTATTAAAGGTATTAAAAAATGTAAAGAAAAAAAAATCGATTTAATGTAGGATTATCAACGGAAAATCTTCCTCAAACTCAAAAAACAATTTTTTTCCTAAAAATGGAATTGAAGATAAAATATTAGTAATAACTGTTGCTCCCCAAAAAGATATTTGTCCTCAAGGTAAAACATACCCAATAAAAGCGGATCCTATAATTA
+
3111EG{GKGFDFHGKHI{QG<<<.'%&'()*4776789<>ABBDI{{P{J{NTEFDKIEHPHGGJBAIDFDF:;88999=D{{{{{HGFLPI{K\DGHNJPI{GKKOIFV{F{JO{HGH{KJG{TFKHFLKI_IKJ{JL{KEJ{E?VM{HFEGFGIQH{HKGEF<MLJGH{J{HMMJD@A1-=....EDBDCHH{{{NJHEH{K{QF{C{B@AAC9LHLJHFI{HU{M{SGEECCDGLJM{GR{LPGLNI{HJKODMIFM[{JGGHLLIK<<;<<HMKHKJLNHIRFOGVO{RH{OGIJHLQJIF??BBIJHGB==>CB<988>MH{MKFIEEPJIN{{FDGEIKHFBCBDACCCKJIJI?==:222237@??ACK{KJJ{IMLJ{{?7()>DBRJDCFIEHF{GIJGG{PK{S{SDDFGJHHLHLNKHJSGC96:6DGF{{LIJFHNFIII{{FOHQNHDGH{N{IGFRFHKEEHGCNGDHEFHPEFEGEGH
@97a9d2fa-743b-463c-a2bb-6f17a1ff8635 runid=3ffb29643267db9bb8aae685166434a5232ac074 sampleid=1_launch read=25677 ch=470 start_time=2024-11-11T06:18:30Z model_version_id=dna_r10.4.1_e8.2_5khz_400bps_sup@v4.2.0 barcode=barcode05
TGGTACAGATCGTAAAATTGCGTAAGCAAATATAAAGTATCATTCAGGTTTAATATGTAAAGGTGTATTTAAAGGATCAGCTGGAAAAAAATTTTCCTTTGCTATTCTAAAATGAAAATCAATAAAAAATGATAATATTAAGCAATAAAATATTACTATTAATATTAAAGAAATTAAATCTTTAAATATAAATCTTTTATTAAAATAGATTTTATCTTTTCTTGAATTTAATCCTATTTGGTTAGATGAGCCTTTTTCATGAAGAATAGATAAATGAATTATTGATATAGCTAAAATTATTAAAGGTATTAAAAAATGTAAAGAAAAAAATGGATTAAATGTAGGATTATCAACGGAAAATCTTCCTCAAACTCAAAAAACAATTTTTTTCCCTAAAAATGGAATTGAAGATAAAATATTAGTAATAACTGTTGCTCCCCAAAAAGATATTTGTCCTCAAGGTAAAACATACCCAATAAAAGCGGATCCTATAATTA
+
B32211/.,+*)*+-@FFE@??@@7886546677771>>=8777111111?@CC<;;:9::HILIMFEHFEHQKLM{K{N\IG{IHJ{{{{3220,@446)0MJ{I{{{U{M{GFJ{NKGIF{HLDL{{JBCCBD{H{IJ{LJHJJL{CA@KQM\<::::KMLPIMHMKINM{KOM{I{IGQ{JIO_IIKIFNIKIJ{JH{ULOILLIE{DA32DDB@@GB{A@@@BB{HI{FNJKJGKKEKJLTg{HGHGFG:9IPHGFJIIJZLHGFJKMFJHHLJHF{LOKMPIIGDEIJJOTS{K33334QIGGIIEDGFKGN?=:::@AC;EH{{I////044=49C@?@ACKH{FJDEBDEDCUJJPJJJG44444ADAACDHHFHHJNI{{{LGK@7:;<ELICAABABABDA@?=;?BFFDECDCBBDBCGDC;;;;;;31.((('/::445:=45>?>BFFCCCDFHFFJLGHEE=CDCCDEDG??>=>@?;877555
@a96ff71b-1e90-4f17-b59f-f3cf5254e483 runid=3ffb29643267db9bb8aae685166434a5232ac074 sampleid=1_launch read=52580 ch=458 start_time=2024-11-11T06:18:32Z model_version_id=dna_r10.4.1_e8.2_5khz_400bps_sup@v4.2.0 barcode=barcode05
AATTATAGGATCCGCTTTTATTGGGTATGTTTTACCTTTTGAGGACAATCTATTTTGGGGAGCAACAGTTATTACTAATATTTTATCTTCAATTCCATTTTTAGGGAAAAAAATTGTTTTTTGAGTTTGAGGAAGATTTTCCGTTGATAATCCTACATTAAATCGATTTTTTTCTTTACATTTTTTAATACCTTTAATAATTTTAGCTATATCAATAATTCATTTATCTATTCTTCATGAAAAAGGCTCATCTAACCAAATAGGATTAAATTCAAGAAAAGATAAAATCTATTTTAATAAAAGATTTATATTTAAAGATTTAATTTCTTTAATATTAATAGTAATATTTTATTGCTTAATATTATCATTTTTTATTGATTTTCATTTTAGAATAGCAAAGGAAAATTTTTTTCCAGCTGATCCTTTAAATACACCTTTACATATTAAACCTGAATGATACTTTATATTTGCTTACGCAATTTTACGATCTGTACCAA
+
876644444555311113:855555654445678=99931*2889:00//1*****4<;9:7766666566788888777778;;87667766556889:;>:66.+4=@B>>65545::??5444785443001-(((*+0++,,37755567::99998::54445:?@BI?>==78:99;>BB@=:9999;><?<;::;=@@<::98777778767779;<=<=:9999::;<9987789:887789999899999;999889998889((((*18:8:99:999777778::977669989::;:88889:86556689;;=<=>;89999998886666689:<?>==:::9999887768889;>A>:88668895''''''(221446668:;<;;;9;;<=?@?><9889878889;<9:9877553**5**897::9887787766555756676;8777788764212239::94/.../7787765
@c0e61082-dd1c-4488-b588-b89e24474dc9 runid=3ffb29643267db9bb8aae685166434a5232ac074 sampleid=1_launch read=630523 ch=431 start_time=2024-11-11T06:18:30Z model_version_id=dna_r10.4.1_e8.2_5khz_400bps_sup@v4.2.0 barcode=barcode05
AATTATAGGATCCGCTTTTATTGGGTATGTTTTACCTTGAGGACAAATATCTTTTGGGGAGCAACAGTTATTACTAATATTTTATCTTCAATACCATTTTTAGGAAAGAAATTTGTTTTTGAGTTTGAGGAAGATTTTCCGTTGATAATCCTACATTAAATCGATTTTTTCTTTACATTTTTTAATACCTTTAATAATTTTAGCTATATCAATAATTCATTTATCTATTCTTCATGAAAAAGGCTCATCTAACCAAATAGGATTAAATTCAAGAAAAGATAAAATCTATTTTAATAAAAGATTTATATTTAAAGATTTAATTTCTTTAATATTAATAGTAATATTTTATTGCTTAATATTATCATTTTTTATCGATTTTCATTTTAGAATAGCAAAGGAAAATTTTTTTCCAGCTGATCCTTTAAATACACCTTTACATATTAAACCTGAATGATACTTTTATATTTGCTTACGCAATTTTACGATCTGTACCAA
+
EJGKHFJOHOJXQJJGHGGAAA<<ACBMKFGEFDK{{KOFHIHEABCCKKECIF?<CC@;IJKEGLH{HDEEDDJHQFMGJ{<6{GGD=>?GFHH>>>=>>88844978980/-*****1,+)))*11CCEIIEGDHBGE>?EFG{H{{{{YKVPRD??@CDNGFCDIH{8100/8?KLNI{JNL{{{NGL{NOFKPIK{{MNM{I{GFHJERGHRKKEJJKJ{MGIGFKOGJFSE{IOLI{HGMIQQIIIFGKHHMJIEBEFMMLJLK{INHIJFLN{GGGJHH{MJGLKILFDDEIHIHJIKMJGH=>==?FH{MJKMGH{JFPJJLEMGEMGHEDDCBDDEDPNNI{IILJNIHHVNKNIIC>9DHSEF@BAACENLBIFGLJIEFECIFEFDBKEDFDKHFJ{{{LJGGEHFE{=>=>>CBCAA?6545588BCFECFDDFFFEDCBCBBCDFIEED;CA@ACC22222AB88337-)-----.1:;CABD
@bdac53e5-ad75-4155-8e61-797451d2c78a runid=3ffb29643267db9bb8aae685166434a5232ac074 sampleid=1_launch read=41136 ch=420 start_time=2024-11-11T06:18:33Z model_version_id=dna_r10.4.1_e8.2_5khz_400bps_sup@v4.2.0 barcode=barcode05
TGGTACAGATCGTAAAATTGCGTAAGCAAATATAAAGTATCATTCAGGTTTAATATGTAAAGGTGTATTTAAAGGATCAGCTGGAAAAAAATTTTCCTTTGCTATTCTAAAATGAAAATCAATAAAAATGATAATATTAAGCAATAAAATATTACTATTAATATTAAAGAAATTAAATCTTTAAATATAAATCTTTTATTAAAATAGATTTTATCTTTTATTGAATTTAATCCTATTTGGTTAGATGAGCCTTTTTCATGAAGAATAGATAAATGAATTATTGATATAGCTAAAATTATTAAAGGTATTAAAAAAATGTAAAGAAAAAAATCGATTTAATGTAGGATTATCAACGGAAAATCTTCTTCAAACTCAAAAAACAATTTTTTTCCCTAAAAATGGAATTGAAGATAAAATATTAGTAATAACTGTTGCTCCCCAAAAAGATATTTGTCCTCAAGGTAAAACATACCCAATAAAAGCGGATCCA
+
LFMHQJKIJFGGFHKKO{{EBEHDJJ{JMJGL{HMHMOJJRJJ{HMG{FHJNL{J{I{{GKHOWJLIOHOIJPHPHOEGDCCABACPKK{{QLH{LLJJ{HJTM{{SILOJJ{IEIL{{MIHGHJHI{J{JKH{{K{IIJ{JJKHHIYHRIO{{?<<<<QXGG{JHGGGNMJJ{DHOPHMGKG{IJHD?>?GKFKJ{OGJFXJKFGFFHEMJBC9::9:)((((/99?@BKKIIHHIBA>@:'%%%&&++,0/0=<////688CDDABCEBDNHFDFGFJFLQKHI{HDEDDCCDDF;/.../CJ{DEC:767;IDB>=::;CD?BBBEEB=:9::0-.B?>::::;CCCABEB@@@ACSJGFECBFFELEIHJDHFHFFGIGEDMJ{{NEAC5>AAEMHEDEBDCBCCAAB@BCFDFFDCBBB?@???ABCEF??<<72-:ADECDDCBCCDGEKDAE?>>EGDHGFDB@@@@::;:;D>9A;::99<<
@f12867c4-6288-4007-81cf-dbdf4be423b4 runid=3ffb29643267db9bb8aae685166434a5232ac074 sampleid=1_launch read=75946 ch=201 start_time=2024-11-11T06:18:36Z model_version_id=dna_r10.4.1_e8.2_5khz_400bps_sup@v4.2.0 barcode=barcode05
TGGTACAGATCGTAAAATTGCGTAAGCAAATATAAAGTATCGTTCAGGTTTAATATGTAAAGGTGTATTTAAAGGATCAGCTGGAAAAAAATTTTCCTTGCTATTCTAAAATGAAAATCAATAAAAAATGATAATATTAAGCAATAAAATATTACTATTAATATTAAAGAAATTAAATCTTTAAATATAAATCTTTTATTAAAATAGATTTTATCTTTTATTTGAATTTAATCCTATTTGGTTAGATGAGCCTTTTTCATGAAGAATAGATAAATGAATTATTGATATAGCTAAAATTATTAAAGGTATTAAAAAATGTAAAGAAAAAAATCGATTTAATGTAGGATTATCAACGGAAAATCTTCCTCAAACTCAAAAAACAATTTTTTTCCCCTAAAAATGGAATTGAAGATAAAATATTAGTAATAACTGTTGCTCCCCAAAAAGATATTTGTCCTCAAGGTAAAACATACCCAATAAAAGCGGATCCTATAATTA
+
655455566540000166642/////34477755444555433344654465753322345565545668999765333446789999964+++*)1,-44:98778899::666688788665456554443344555545555656777887766554445(((((666668766433457;:75442233357;;9986767555678<;97667/*((('(644754766667776654443445789;0//./55444433333344467323225566666544/////7554/////6533235557876544444656889874////078765443344444441....0776687788898777777565323459:<<?>745(7778;96445555554444466754443222123345444346563.544533344678676666566667668755555474334432-----23310///(
@e061e831-da5e-4005-a6c0-fab83bfb0de6 runid=3ffb29643267db9bb8aae685166434a5232ac074 sampleid=1_launch read=25046 ch=96 start_time=2024-11-11T06:18:35Z model_version_id=dna_r10.4.1_e8.2_5khz_400bps_sup@v4.2.0 barcode=barcode05
AATTATAGGATCCGCTTTTATTGGGTATGTTTTACCTTGAGGACAAATATCTTTTGGGGAGCAACGGGTATTTTCTTAGGTACTTTTTTATCTCAATTCCATTTTTAGGGAAAAAAATTGTTTTTTGAGTTTGAGGAAGATTTTCCATTAATAATCCTACATTAAATCGATTTTTTTCTTACATTTTTTAATACCTTTAATAATTTTAGCTATATCAATAATTCATTTATCTATTCTTCATGAAAAAGGCTCATCTAACCAAATAGGATTAAATTCAAGAAAAGATAAAATCTATTTTAATAAAAGATTTATATTTAAAGATTTAATTTCTTTAATATTAATAGTAATATTTTATTGCTTAATATTATCATTTTTTATTGATTTTAGTTTTAGAATAGCAAAGGAAAATTTTTTTCCAGCTGATCCTTTAAATACACCTTTACATATTAAACCTGAATGATACTTTATATTTGCTTACGCAATTTTACGATCTGTACCAA
+
FFEFCDCCBFFIDBBB@3..-/000EKLIFSL{M{HfF:;<<;86864584433302221==<<:)'&%%()+,'(('(,('%%%&2366>::965(((((ADH{{PHNDCL{R{{{{OIP{{Q{KH>;::713BDB>A@=<;95;++-,,--.4333335@@=>>>22113=DFKH=?:++@@@CBCJ{JL@?@?>*)*20///0224688BBGD@?A@DKE3222256668??55554533666IGEGDIHG87777<=:9977766:;=4/,++,46;BCCBAACDNNECB:9::=??>?ADDEDDFFHGEEG=I{==<;.*+DFCECEE=BBAB@B@BA@@A@AADDKGGFHHDGECCFCBCBBCCABEGJIKFFFIIFO@))))));<;8-./77@CDECCBBDEEML{{NB:;AC@????BGKGGGDEGCCB99D;<C@@@?>>>==>==<<;<;<<=>?=>=<<>>@@>=;99::<@BDB>65555;<>???=
@c09d4812-5233-4ae8-9bd9-c63fe8298b80 runid=3ffb29643267db9bb8aae685166434a5232ac074 sampleid=1_launch read=26997 ch=56 start_time=2024-11-11T06:18:38Z model_version_id=dna_r10.4.1_e8.2_5khz_400bps_sup@v4.2.0 barcode=barcode05
AATTATAGGATCCGCTTTTATTGGGTATGTTTTACCTTGGGGACAAATGTCTTGGGGAGCAACAGTTATTACTAATATTTTATTCTCAATTCCATTTTTAGGGAAAAAAATTGTTTTTTTGAGTTTGAGGAAGATTTTCGTTGATAATCCTACATTAAATGGATTTTTTTCTTTACATTTTTTAATACCTTTAATAATTTTAGCTATATCAATAATTCATTTATCTATTCTTCATGAAAAAGGCTCATCTAACCAAATAGGATTAAATTCAAGAAAAGATAAAATCTATTTTAATAAAAGATTTATATTTAAAGATTTAATTTCTTTAATATTAATAGTAATATTTTATTGCTTAATATTATCATTTTTTATTGATTTTCATTTTAGAATAGCAAAGGAAAATTTTTTTCCCACTGATCCTTTAAATACACCTTTACATATTAAACCTGAATGATACTTTATATTTGCTTACGCAATTTTACGATCTGTACCAGA
+
986633333655201113<:7765543344567777774466861/..-000/''''3333444555555555,,,1111/,,(&&%&&**45689:<<----///0297665788:??@;;988999:988:9995=4/.../33355667776630/)*101136::<<;::59::9;<?>:865545799:862212304334454333432333477777655555678798766777544233335466668740.,,-)(((.''(('+145433477:777779:::765587556678655667744441-000:001/-///76--6543333578;=<99877766655555543338;;:9966655997777820000/55568887799;;:88788:0++.-.56568;9:8764444))0)*77666667656667766666689998778988775222239::9600//100001,)(
@73b91181-ee35-4326-8170-81391241beac runid=3ffb29643267db9bb8aae685166434a5232ac074 sampleid=1_launch read=33154 ch=236 start_time=2024-11-11T06:18:34Z model_version_id=dna_r10.4.1_e8.2_5khz_400bps_sup@v4.2.0 barcode=barcode05
CATTCTAGGATCCGCTTTTATTGGGTATGTTTTACCTTGAGGACAAATATCTTTTTGGGGAGCAACAGTTATTACTAATATTTTATCTTCAATTCCATTTTTAGGGAAAAAAATTGTTTTTTGAGTTTGAGGAAGATTTTCCGTTGATAATCCTACATTAAATCGATTTTTTTCTTTACATTTTTAATACCTTTAATAATTTTAGCTATATCAATAATTCATTTATCTATTCTTCATGAAAAAGGCTCATCTAACCAAATAGGATTAAATTCAAGAAAAGATAAAATCTATTTTAATAAAAGATTTATATTTAAAGATTTAATTTCTTTAATATTAATAGTAATATTTTATTGCTTAATATTATCATTTTTTATTGATTTTCATTTTAGAATAGCAAAGGAAAATTTTTTTCCAGCTGATCCTTTAAATACACCTTTACATATTAAACCTGAATGATACTTTATATTTGCTTACGCAATTTTACGATCTGTACCAA
+
%%&***+-.3333/000+((()))6<CEGK`NKIHG{H;<HT{L{O{{K{HGFA{{JD{NU{{MF{GM{{{{LMR{G{I{{{Q{KN{L{LFLLG6100000NLFIQP{QNM{{{{N{{{K{{GFHEIMMNRJI{{SHFKMOG>=?R{M{{{IJUB+***+CF{JJHFIJNR{{LDF=9:JLDGHZM{KGHGG{IJJ{JJIH{N{{{{{KK{{IK{{KJI{R{{K{KI{{GGI{{I{LI{HR{{{{{K{{LL{{K{K{LQHF)))))ACBBC11104:531575344:CCBBB{HHO{EIJ{TKLM{P{HOOMLN{{{HP{{RO{{{PTIGLH{{KLI{HJIGH{KOI{{KG{FHG?==>BFCBCLFCBL{K{PJLMNGIIKS{MHQ{KJNH{IKIJ{KK{P{{NO{NN{{{S{{FHLL{KHKIPJG{KOIILEGEJIJH@A@?=;;;HFG89989AB@ACCAAECDIHEHI{CB@A@ACEMGDP>==>?FE{FTFE
@23b61862-44f3-4e44-b721-b826ca1957b1 runid=3ffb29643267db9bb8aae685166434a5232ac074 sampleid=1_launch read=24821 ch=494 start_time=2024-11-11T06:18:40Z model_version_id=dna_r10.4.1_e8.2_5khz_400bps_sup@v4.2.0 barcode=barcode05
TGGTACAGATCGTAAAATTGCGTAAGCAAATATAAAGTATCATTCAGGTTTAATATGTAAAGGTGTATTTAAAGGATCAGCTGGAAAAAAATTTTCCTTGCTATTCTAAAATGAAAATCAATAAAAAATGATAATATTAAGCAATAAAATATTACTATTAATATTAAAGAAATTAAATCTTTCAATATAAATCTTTTATTAAAATAGATTTATCTTTTCTTGAATTTAATCCTATTGGTTAGATGAGCCTTTTTCATGAAGAATAGATAAATGAATTATTGATATAGCTAAAATTATTAAAGGTATTAAAAAATGTAAAGAAAAAAATCGATTTAATGTAGGATTATCAACGGAAAATCTTCCTCAAACTCAAAAAACAATTTTTTTCCCTAAAAATGGAATTGAAGATAAAATGTTAGTAATAACTGTTGCTCCCCAAAAAGATATTTGTCCTCAAGGTAAAACATACCCAATAAAAGCGGATCCTATAATTA
+
A666-+++,,+++++5A@A>=;===>AAAABAAAAACCCCDACBCCBAA@AACBAAAAAACBBB@@@AACCDDCBCDCAA@AACEAHILFFCDG6>666((====DDCCCDDCBBBCDBBB@??@BEFCC@@??@B.---.A@@?@BDEDECBCABA@ABA@>====A@A@AAEDBC=ABBC@CDBA????@AABBDGECA?@???;;:56-=???@ECCEBDCBACCDJ?>===?+,;;<?@?==>?>A@DHDABBAA@?>>>======?AA@@BAAAB?>==<>?>?A@BBCB@??==?<><<<<=<=>?@><<<<>@D?DCIHGE>88889A@??>=<;;<<<>>==;56667AAAA10001<>@BBB@A>>>=<<<=>BDKFFDBA7AAAABC@>>>>>==<<;;;;=>?>===;88778:;<=;<;78888<<<;;<:9999:;<<==<=<<==>20//-)'&&&&%&&2<;;7833333899766557
@2f50c194-e080-455b-bac8-bd69de11b663 runid=3ffb29643267db9bb8aae685166434a5232ac074 sampleid=1_launch read=63013 ch=285 start_time=2024-11-11T06:18:44Z model_version_id=dna_r10.4.1_e8.2_5khz_400bps_sup@v4.2.0 barcode=barcode05
AATTATAGGATCCGCTTTTATTGGGTATGTTTTACCTTGAGGACAAATATCTTTTTGGGGAGCAACAGTTATTACTAATATTTTATCTTCAATTCCATTTTTAGGGAAAAAAATTGTTTTTTGAGTTTGAGGAAGATTTTCCGTTGATAATCCTACATTAAATCGATTTTTTTCTTTACATTTTTAATACCTTTAATAATTTTAGCTATATCAATAATTCATTTATCTATTCTTCATGAAAAAGGCTCATCTAACCAAATAGGATTAAATTCAAGAAAAGATAAAATCTATTTTAATAAAAGATTTATATTTAAAGATTTAATTTCTTTAATATTAATAGTAATATTTTATTGCTTAATATTATCATTTTTTATTGATTTTCATTTTAGAATAGCAAAGGAAAATTTTTTTCCAGCTGATCCTTTAAATACACCTTTACATATTAAACCTGAATGATACTTTATATTTGCTTACGCAATTTTACGATCTGTACCAA
+
HIIKOIIMQJPIHHLKG@<<=EEFGI{MJMK{{{ISIICCJMHNGKGDJ{I{KKJKJ{KKJR{JJNHIHEJKH{HL{HF{GEG{HOKKHITI{{JNKLPG{MFHG507?AJ{{MJI{QNNTD77677FBDGGJVJJOGOIAQ<<?PSIM{{MTPKLKOU{K{OJKGIJH{{{{HDD@=?/....CGJJMGFDDB@{NJGEK{KPINNGHJK{JJIQ{JLJ{RGHIIPKHIKL{MK{KI{FI{K{LK{NG{K{HIIQ{OQ{MIFGH{IJNKNMNKJMLHKGI{GH{{LN{N{MI{JLEHJG{FIHK{IRKFM{IRKIL{{KFCN{YFIDC6FGJFFEGGPEEIFDFHHK{KORGFD;889EJIGEKKHLLKO{QNK{{JSN{JHN?KHDCFIDCDB>????DBFDHGGO{{{KF<<@\HJFIMN?<<<<FFFEEFGHKFYGIFFDDDDDCEGECB@@@@@BBCCBDBBBCFDBA?>>=>?BB?::::9;;;<>??A@
@0963fcb0-a91e-4b42-b9d6-d0b46c908356 runid=3ffb29643267db9bb8aae685166434a5232ac074 sampleid=1_launch read=25558 ch=264 start_time=2024-11-11T06:18:43Z model_version_id=dna_r10.4.1_e8.2_5khz_400bps_sup@v4.2.0 barcode=barcode05
TGGTACAGATCGTAAAATTGCGTAAGCAAATATAAAGTATCATTCAGGTTTAATATGTAAAGGTGTATTTAAAGGATCAGCTGGAAAAAAATTTTCCTTTGCTATTCTAAAATGAAAATCAATAAAAAATGATAATATTAAGCAATAAAATATTACTATTAATATTAAAGAAATTAAATCTTTAAATATAAATCTTTTATTAAAATAGATTTTATCTTTTCTTGAATTTAATCCTATTTGGTTAGATGAGCCTTTTTCATGAAGAATAGATAAATGAATTATTGATATAGCTAAAATTATTAAAGGTATTAAAAAATGTAAAGAAAAAAATCGATTTAATGTAGGATTATCAACGGAAAATCTTCCTCAAACTCAAAAAACAATTTTTTCCTAAAAATGGAATTGAAGATAAAATATTAGTAATAACTGTTGCTCCCCCAAAAAGATATTTGTCCTCAAGGTAAAACATACCCAATAAAAGCGGATCCTATAATTA
+
IJNNNMKJHHFFIKHG{OLFECBBBADDEFEG{KILKPIKLEGGFHEEEGEDHJDCBAADEFPTEC7544346CEFEECEGDGEINJJN{ILME>?H>=C2CFDCJFEF{DJJEGEE{IJFDGB@@BEEFCBBBBCEABAABB@@@AAADCBBCBCCBBCBACBABAACBC?????IFFCDHJELGDCAA@@B?@@AIAHC@@CCBB?>>>>GEHBBACF:7755?>>CCDI>>>=@@?=ABCDDA@@?@A@BBFC@ADCB@@@@AA@@@@@ACKAABBACGFABBB@@???@ADEDEDA?>>>=HC@?=98<=@24----->CB@DFDED:33334>>GC@<;;;=>=>=<<955557?A?>>>>?----,.0----??==>?@BEHKDC;;<==B@******+++:9:::?@??>>666667::::;<=856568=89???BE=55464/0112111028=>>??><<<<;<<;;::;;;:::9:<;;876557
@b83f797a-653e-4d42-b8a7-67f28d2ac753 runid=3ffb29643267db9bb8aae685166434a5232ac074 sampleid=1_launch read=55732 ch=254 start_time=2024-11-11T06:18:46Z model_version_id=dna_r10.4.1_e8.2_5khz_400bps_sup@v4.2.0 barcode=barcode05
AATTATAGGATCCGCTTTTATTGGGTATGTTTTACCTTGAGGACAAATATCTTTTTGGGGAGCAACAGTTATTACTAATATTTTATCTTCAATTCCATTTTTAGGGAAAAAAATTGTTTTTTGAGTTTGAGGAAGATTTTTCCGTTGATAATCCTACATTAAATCGATTTTTTTCTTTACATTTTTTAATACCTTAATAATTTTAGCTATATCAATAATTCATTTATCTATTCTTCATGAAAAAGGCTCATCTAACCAAATAGGATTAAATTCAAGAAAAGATAAAATCTATTTTAATAAAAGATTTATATTTAAAGATTTAATTTCTTTAATATTAATAGTAATATTTTATTGCTTAATATTATCATTTTTATTCATTTTCATTTTAGAATAGCAAAGGAAAATTTTTTTCCAGCTGATCCTTTAAATACACCTTTACATATTAAACCTGAATGATACTTTTATATTTGCTTACGCAATTTTAGCAATTTGTGCCGTTCATAATAAGTAGAAATTACGTTTAAGCAAATATAAAGTATCATTCAGGTTTAATATGTAAAGGTGTATTTAATTTATAAAAAATTTTCCTTTGCTATTCTAAAATGAAAAATCAATAAAAAATGATAATATTAAGCAATAAAATATTACTATTAATATTAAAGAAATTAAATCTTTAAATATAAATCTTTTATTAAAATAGATTTTATCTTTTCTTGAATTTAATATATTGGTTCATGAGCCTTTTTCATGGAAGAAAATGAATTATTGATATAGCTGATTTTAAAGGTATTAAAAAATGTAAAGAAGAAAAAATCAATTTAATGTAGGATTATCAACGGAAAATCTTCCTCAAACTCAAAAAACAATTATAAATGAAATAAGCTGTTGCTCCCAAAAGATATTTGCCTCAAGACATTTACCCAATAAAAGCGGATCTTAATTA
+
0///,,,,,:;>>>>CKHKDGLFFHEH\{LIMHJ{GL@;;;<<?A@<:;<880-FCHN{EJJEGJHIIMGHLJJKNI{LJJJM{{I{JHA???AE{:999:IHFJA?CLML{QNNQNHP{I6))))2;::<<<<==;966731*)))**+>@@BDEFFGIHJHIGFFI@BKV{LC<<7/0BD;@56FGE{=<;:3--.<DJ{FFQFHIFDIIEDOGFNEGHGIDKQN>>>>?GEGH{GJGEKM{{GFSECEDBIML{LCJGHHMHGMEGLJLFKFGFILDEBA??>@{DCCDDGFBEFEGHJJII{JK{KLJ{I[LTIIJJTRGI{L{MJIJIF{FGOFHEHBBA?<42:111235<:<?AAA55*)))*././/,,,-.53111566GGFEGCHDEJH{{JHI{J{GM{IOI22BKDEEFCGMLEGJLHED@;22612ADA===>?LTGFH{HHGA=+***74@??DIHMGQEBAA@ABIJ@7+'&'&'%$$##$#####$$%&&%%%&))*++7'&&%%(')+6<?>?@?<>?=<<<=FELUJ{RGI{{NKMKHLEA@@BEIH=><91/)()&''&&'2330.4*(((*)5@@@@)))):<932-.566+,,,,.;<@EFI{E{{NFJ{JF{GM{M{FFKJGGECBCD@@BAAKMSCAAAG{{GKMGH{PGKGGIKHQEIHK{LF{IEFGCBAC@=>?=;;<BAC3334<6?@66*((,*.(%%%$%$&'''()(((((//0282222+&'',,,77778=<=<==EQ{G@?>>.---,,'-8;>@777754200000,+,*)('*+024=>A99999=<==?9:::GOIH<;;:;;89H=>86612989<;896553/-2.*('(&'('''''')'('&%&(')''(((*(*+)),,--05-00/.3465/*****.0635879?>=>86.*(('%%&/1
@6db0dbf0-c967-4d7d-9da0-423c98d0f3c6 runid=3ffb29643267db9bb8aae685166434a5232ac074 sampleid=1_launch read=26999 ch=56 start_time=2024-11-11T06:18:40Z model_version_id=dna_r10.4.1_e8.2_5khz_400bps_sup@v4.2.0 barcode=barcode05
AATTATAGGATCCGCTTTTATTGGGTATGTTTTACCTTAAGACAATCTCTTTGGGGAGCAACAGTTATTACTAATATTTTATCTTCAATTCCATTTTTAGGGAAAAAAATTGTTTTTTGAGTTTGAGAAAGATTTCCCGTTGATAATCCTACATTAAATCGATTTTTTTCTTTACATTTTTTAATACCTTTAATAATTTTAGCTATATCAATAATTCATTTATCTATTCTTCATGAAAAAGGCTCATCTAACCAAATAGGATTAAATTCAAGAAAAGATAAAATCTATTTTAATAAAAGATTTATATTTAAAGATTTAATTTCTTTAATATTAATAGTAATATTTTATTGCTTAATATTATCATTTTTTATTGATTTTCATTTTAGAATAGCAAAGGAAAATTTTTTTCCAGCTGATCCTTTAAATACACCTTTACATATAAACCTGAATGATCTTTTATATTTGCTTACGCAATTTTACGATCTGTACCATATTATAGGATCCGCTTTTATTGGGTATGTTTTACCTTGAGGACAAATATCTTTTTGGGGAGCAACAGTTATTACTAATATTTTATCTTCAATTCCATTTTTAGGGAAAAAAATTGTTTTTTGAGTTTGAGGAAGATTTTCCGTTGATAATCCTATTTTTATAAATCGATTTTTTTCTTTACATTTTTTAATACCTTTAATAATTTTAGCTATATCAATAATTCATTTATCCATTCTTCATGAAAAAGGCTCATCTAACCAAATAGGATTAAATTCAAGAAAAGATAAAATCTATTTTAATAAAAGATTTATATTTAAAGATTTAATTTCTTTAATATTAATAGTAATATTTTATTGCTTAATATTATCATTTTTTATTGATTTTCATTTTAGAATAGCAAAGGAAAATTTTTTTCCAGCTGATCCTTTAAATACACCTTTACATATTAAACCTGAATGATACTTTATATTTGCTTACGCAATTTTACAAGATATCTACAA
+
BCBBBE>=>>>OG><<<<A<>;:::;>>>><>>>?FE,&%%'')))'&&&&*')IGHHGDDDFGG{FOHHMGG\{K{MM{Y{HPHCB=:;@=544655(((((?GG{{{{M{IINFMHDBA@C@:;===DKTIFD9{@88EA@EDECCFEA>===>AD</.../:>AAGGEE834BDCH{{JLHEDEDGKNM{HCA@ADFEDDCBA@??A@AAAABABCHFFEFDFCCCDFEDE:999>C?>>>@AD44322667??ABBABCBA@><00/.0++++,BAADCKCCDCCFEFCA@??ABAABEEFBA@AAGF@@@@=::DGEFEFMDAA??????<<;<;<==>CGC.....@?>?>>>=>?@@BBHGHHCBABDCF{PDC=>5/:9998;;;;=>?>?DCDDGHIGJDB89<?><=<==<<<CB>;;::;::B:;@?><**+9;?;;8878843334;?>=<=>>>=<944445<?{LIJLJA@8='&&&&&&')))../024223@AC@CGGFIJM`LIGKKGHMGIIHFHGPEDEDKSL{MI{LIMPNMO{GL{J{HOGFI{ILLINJQIHL{J{{IKJKJHJHCDHI{II{QH@I{K{{{HGHKHIJIKFBADBFGM{NQHIJF?<?><''(H{GHHFPHE*))),-,-*+,5;<<<<AD<GHGC@902@CCGIMJMIVJHGEHG=ILGFFFIJOHNI{KHKFHKFLJHEUEJKLNMMKKMIJMMCCEHKERG{PK{I{TJHJJIHJFKH{MIFFKKKHGJJA@==<:999:CA@LKEGHE{DN{FKGEGFGGH{ILJLHJITGGEBH@?B:AAC{:::::DMFIJFFFFKJII{FGGPJRHNIHKJGG{HJNIFN{IG@8777C1////GIF>@=?B?<<<<=@@9970@BAGEEFDEI{G;7,-CDDEJNLGN@<=B@10003('7'(22223<=@CBB===>=BAA:::8*@CCDFEGHDBB<<<==DIME98778<9:6651**
@6845f557-24fc-426a-a73e-dad9bb6a4913 runid=3ffb29643267db9bb8aae685166434a5232ac074 sampleid=1_launch read=176086 ch=31 start_time=2024-11-11T06:18:43Z model_version_id=dna_r10.4.1_e8.2_5khz_400bps_sup@v4.2.0 barcode=barcode05
AATTATAGGATCCGCTTTTATTGGGTATGTTTTACCTTGAGGACAAATATCTTTTTGGGGAGTAACAGTTATTACTAATATTTTATCTTCAATTCCATTTTTAGGGAAAAAAATTGTTTTTTGAGTTTGAGGAAGATTTTCCGTTGATAATCCTACATTAAATCGATTTTTTTCTTTACATTTTTTAATACCTTTAATAATTTTAGCTATATCAATAATTCATTTATCTATTCTTCATGAAAAAGGCTCATCTAACCAAATAGGATTAAATTCAAGAAAAGATAAAATCTATTTTAATAAAAGATTTATATTTAAAGATTTAATTTCTTTAATATTAATAGTAATATTTTATTGCTTAATATTATCATTTTTTACTGATTTTCATTTTAGAATAGCAAAGGAAAATTTTTTTCCAGCTGATCCTTTTTTTAAATACACCTTTACATATTAAACCTGAATGATACTTTATATTTGCTTACGCAATTTTACGATCTGTACCAA
+
;:::88887855433558A=99888:9::;<?@<=<;:00;;::9988798873/-.=<;=9999:55556:;:::::<9)''''-5=>;:98778:<=?BFB==96;BDFBA@???@@BDC7666-*(389:;;9777;;854567::87789;:9898798644457ACHK?==;1::::<?D<;978878:><=<:99:=??=<;::999:::988889;;<:;98889989:8888789:97667799989:9::;:::999999889888887898666678966666688767778767788866677:96677433>==<<<<;:9878877655555689<><;;9999888777778889:<A@>,+***111.260/-)55555666789::;=;=>?>?>>=?:9:;98999:8985;?==<48766733;44;:988776566/...,--*)++..455772////4111127;=:9000...-,,-11
@4a4403d5-2f9a-425b-8673-3cdf6937de75 runid=3ffb29643267db9bb8aae685166434a5232ac074 sampleid=1_launch read=34319 ch=304 start_time=2024-11-11T06:19:00Z model_version_id=dna_r10.4.1_e8.2_5khz_400bps_sup@v4.2.0 barcode=barcode05
AATTATAGGATCCGCTTTTATTGGGTATGTTTTACCTTGAGGACAAATATCTTTTGGGGAGCAACAGTTATTACTAATATTTTATCTTCAATTCCATTTTTAGGGAAAAAAATTGTTTTTTCTGAGTTTGAGGAAGATTTTCCGTTGATAATCCTACATTAAATCGATTTTTTTCTTTTACATTTTTTAATACCTTTAATAATTTTAGCTATATCAATAATTCATTTATCTATTCTTCATGAAAAAGGCTCATCTAACCAAATAGGATTAAATTCAAGAAAAGATAAAATCTATTTTAATAAAAGATTTATATTTAAAGATTTAATTTCTTTAATATTAATAGTAATATTTTATTGCTTAATATTATCATTTTTTATTGATTTTCATTTTAGAATAGCAAAGGAAAATTTTTTTCCAGCTGATCCTTTAAATACACCTTTACATATTAAACCTGAATGATACTTTATATTTGCTTACGCAATTTTACGATATCTACCAA
+
L{L{FEDECEKGI??BB@?>77777DEDEC533.-...,,/07:=@??@B??2.A9CLG{M{MLMG{IJLIJ{{Q{M{KG{I{{{KKLFFDFGINCEGIRHEHAD>{PDI?=<<88751010,''''(0)*HVIK{RR{JFAF@ABDGHIGHEJKMIFHGP{JJHGLDCDEJ{{DB865+566=>64>?ECCDEHEEFK{EBBCEII{IKCCBAABDCCBBCEFIHEGHH{GEGJGFGCFEFGGKGFJDJDBEFEIEDEFFGDA=7222649-1000579<<<:;8899C=<<99<<<EDBECDDEDCDEEDCEGDFIECEIHHKIKNKKKRIEGEHDFFDBDBCAAAGFJ{KIODFIBBAABCDDD?>>>?IKJKJIHEGISLHOIFFDFFDB?>>?55558AAFCDGFIJ{{KWECDDDEFDEJJC@BFDEEGDA@?@=FBBA@BBEDDCC@A?>=>>??@AAADBABDDGBA>=999::ACGB@;99,,,,,,,?>
@29b79cda-de05-46cb-ab4c-4d8ef7b087a4 runid=3ffb29643267db9bb8aae685166434a5232ac074 sampleid=1_launch read=28896 ch=394 start_time=2024-11-11T06:19:10Z model_version_id=dna_r10.4.1_e8.2_5khz_400bps_sup@v4.2.0 barcode=barcode05
AATTATAGGATCCGCTTTTATTGGGTATGTTTTACCTTGAGGACAAATATCTTTTTGGGGAGCAACAGTTGTTACTAATATTTTATCTTCAATTCCATTTTTAGGGAAAAAAATTGTTTTTTGAGTTTGAAGAAGATTTCCGTTGATAATCCTACATTAAATCGATTTTTTTCTTTACATTTTTTAATACCTTTAATAATTTTAGCTATATCAATAATTCATTTATCTATTCTTCATGAAAAAGGCTCATCAGACCAAATAGGATTAAATTCAAGAAAAGATAAAATCTATTTTAATAAAAGATTTATATTTAAAGATTTAATTTCTTTAATATTAATAGTAATATTTTATTGCTTAATATTATCATTTTTTATTGATTTTCATTTTAGAATAGCAAAGGAAAATTTTTTTCCAGCTGATCCTTAAATACACCTTTACATATTAAACCTGAATGATACTTTATATTTGCTTACGCAATTTTACGATCTGTACCAA
+
KKI{@@?>>BA;;;;<?AJC{{F{G{IIKMOJLT{IFH89GIBCDIFGJIHME4BAAHOO{JJEGEEF{LLKIG{IJJHHJJJ{JTDIHFEFHIJILRMJOQBH@<9B{IO{{LPGPJGHKHDB@AAB=?IBPGMHEGDAE?@FHEHGG{HMIKGIGIFFKEDCBCDFQO{{A9:859DDCBF{{LNJDDCDDNC{HGDEFGHCCBCBC><77777DFEGCCE<<<987889:;9:<>===>?=?>>;33+++++,+3?<<;::::;<=<>88889:@AA=<<<??@=;:::;;::999<===>?@BA?==<:?A2211123@?@>=>?<@>=<====?<<<<=?@BDFGBC?>==<===>>==<<<>?DFIB@@<>B=?EB<@@<CAAAA@:8889:8>>>@BBB??9A@?723<>???;99823:7;<<;888=8??=<;;;:;:::9:::9::::;;=<==<<===<<<966667;<=<954446=>=;;;;
@17c79652-1ab4-4e21-990e-fee54cf27906 runid=3ffb29643267db9bb8aae685166434a5232ac074 sampleid=1_launch read=31936 ch=158 start_time=2024-11-11T06:19:13Z model_version_id=dna_r10.4.1_e8.2_5khz_400bps_sup@v4.2.0 barcode=barcode05
TGGTACAGATCGTAAAATTGCGTAAGCAAATATAAAGTATCATTCAGGTTTAATATGTAAAGGTGTATTTAAAGGATCAGCTGGAAAAAGATTTATTGCTATTCTAAAATGAAAATCAATAAAAAATGATAATATTGAGCAATAAAATATTACTATTAATATTAAAGAAATTAAATCTTTAAATATAAATCTTTTATTAAAATAGATTTTATCTTTTCTTGAATTTAATCCTATTTGGTTAGATGAGCCTTTTTCATGAAGAATAGATAAATGAATTATTGATATAGCTAAAATTATTAAAGGTATTAAAAAATGTAAAGAAAAAAATCGATTTAATGTAGGATTATCAACGGAAAATCTTCCTCAAACTCAAAAAACAATTTTTTTCCCTAAAAATGGAATTGAAGATAAAATATTAGTAATAACTGTTGCTCCCAAAAAGATATTTGTCCTCAAGGTAAAACATACCCAATAAAAGCGGATCCTATAATTA
+
IGHF{{QJJFAABBGJI{IHFKGH{LPLL{KHSLIIIL{KMH{IQKNJKMILN{HJIKKGWN{{NPJ{{{{IHGHNKLHGIKJA?=@@AF'&&'12344KNGOHKIFHHMINO{{HKJIIE{EMM{FNJMJIKL{RIJN{LI{LIMNMHXKOHEGGIMLKMOOJFLKFI{PMIJK{NJQIRHO{JKUIG{HNIGHJ{J{8854000-,,..7<A@AG@EB<=?>@AACADFHDBDCBCKL{IGRJHN{[KL{{{LKKJIGMLJ{MLJNLIHNJLJ{{UHH{HJIHHJHNIIKL{{N{WGIF{{MMGJJGJO{{KGO?>@ADDFJHFNE@<<<<>67JIGKFJH{RL{J{{G{HGNP{{IN{DFECGCJHEPH{QJ{{{LFDC{GN{{IG=34EEGMJFIM{{{JKKGKHFHPLIK{MEDEFGGFGE{HFKGGKE@>5EKEGKHG{?>>>>K{HJGFEBCFGHKHGFHPGGGJIEEFGIEBA@@ACEFFDCDBB
@b7e87ee8-64f4-4747-ac8a-4a57fd2cb130 runid=3ffb29643267db9bb8aae685166434a5232ac074 sampleid=1_launch read=41327 ch=44 start_time=2024-11-11T06:19:13Z model_version_id=dna_r10.4.1_e8.2_5khz_400bps_sup@v4.2.0 barcode=barcode05
AATTATAGGATCCGCTTTTATTGGGTATGTTTTACCTTGAGGACAAATATCTTTTTGGGGAGCAACAGTTATTACTAATATTTTATCTTCAATTCCATTTTTAGGGAAAAAAATTGTTTTTTAGTTTGAGGAAGATTTTCCGTTGATAATCCTACATTAAATCGATTTTTTCTTTACATTTTTTAATACCTTTAATAATTTTAGCTATATCAATAATTCACTTATCTATTCTTCATGAAAAAGGCTCATCTAACCAAATAGGATTAAATTCAAGAAAAGATAAAATCTATTTTAATAAAAGATTTATATTTAAAGATTTAATTTCTTTAATATTAATAGTAATATTTTATTGCTTAATATTATCATTTTTTATTGATTTTCATTTTAGAATAGCAAAGGAAAATTTTTTTCCAGCTGATCCTTTAAATACACCTTTACATATTAAACCTGAATGATACTTTATATTTGCTTACGCAATTTTACGATCTGTACCAA
+
M{H{JKJ{KILQIKHIMM{{{{{S{QK{YK{{{JJ{@1,,../6EEI{Q{KHIMHFD{QMM[LHUKL{{LG{[HLHH{KIR{{IENHM{EEBEEG]FHIM{{FKII:IOJ{{{M{JKJK{{I::::LJ{MJOM{O{N{{{{CECKNHW{J{JK{{NRJI{{HJ{HIA{O{VIFB0**@B>E??A@BLPLNLM{EBCDAHFN?>@@AIJ{IU>=>=?HEHFEEHIH{{RI{KL{GLK{KNK{{L{{I{{FEEDEH{JHRON{N{{RL@6/2554557DDAILFJKWHZ{M{N{{K{WL{ZJ{{QM{K{LL_{JMIIN{PNR{{{OIMNMDKRMNKPDGEGFEE{IMIFC6444334/-.56678BFRHKP{{JKS{IJE{Q443442.>>???IFHI{PKWMMJ{LTO{{{L{GGIH{J{{{{{OI{KILII{K{I{KH{{L{JMH{HN{JHJKKL{IGIGHHJMHS{LK{IEMFFLHKPP{{JKIHGEKKGHIH{
@c7da3344-e319-4861-af6a-e80be7cd873e runid=3ffb29643267db9bb8aae685166434a5232ac074 sampleid=1_launch read=25711 ch=470 start_time=2024-11-11T06:19:28Z model_version_id=dna_r10.4.1_e8.2_5khz_400bps_sup@v4.2.0 barcode=barcode05
```
