## supplementary files S1-S7 for "Study of the molecular nature of resistance to bifenazate in a *Tetranychus urticae* Koch Laboratory Strain": reads_second.fastq (part 5 of 45)

```
TGGTACAGATCGTAAAATTGCGTAAGCAAATATAAAGGATCATTCAGGTTTAATATGTAAAGGTGTATTTAGAGGATCAGCTGGAAAAAAATTTTCCTTTGCTATTCTAAAATGAAAATCAATAAAAAATGATAATATTAAGCAATAAAATATTACTATTAATATTAAAGAAATTAAATCTTTAAATATAAATCTTTTATTAAAATAGATTTTATCTTTTCTTAAAATTAATCCTATTTGGTTAGATGAGCCTTTCATGAAGAATAGATAAATGAATTATTGATATAGCTAAAATTATTAAAGGTATTAAAAAATGTAAAGAAAAAAATCGATTTAATGTAGGATTATCAACGGAAAATCTTCCTCAAACTCAAAAAACAATTTTTTTTCCTAAAAATGGAATTGAAGATAAAATATTAGTAATAACTGTTGCTCCCCAAAAAGATATTTGTCCTCAAGGTATAACATACCCAATAAAAGCGGATCCTATAATTA
+
JKF{{KSN{{JJL{{{M{LML{{{EGHC95197666585522220110024485.,,.1113HH???C@GAAEJLIN{JK{KHGGGLM{{{FBA86;99><AGJHN{KHHL{K{{FP{KQ{{{GCB{{P{{H{M{KJ{JK{MOKKJK{{{KL{JK{NR{{{{Q{V{JLJ{R{{JJEFU<GKJFE{M{{{{K{{K{{M{IEBA@EFCFHFFFFEENB>=<F**)&&&').)*NLPGH00000JLHIEH5455>2.,,FGFJGKIIK{{OLEGGCPUI{TK{KN{I{{K{c{{P{{{{{88888PNKI{JKIMS{{{J{>=><EAEI{{{{IEBCEKLJJJ{H{{JMJ{IB===>AF{{XIM{NMRLGHKGHFRJGNH{{Q{{FE{{{{{KGMKDHIFKOGKHKR{NG{{JJJFH{{OI{HFJNG{IHI{KOHHCC<;<72888J{BAA@@A>DI{H{T]{{KQIJKOMMNGIOKKJG>C<5FFEDFG{EJH{G{{{
@fa8b9f8c-9429-4cc1-a591-a029fad83a72 runid=3ffb29643267db9bb8aae685166434a5232ac074 sampleid=1_launch read=26698 ch=125 start_time=2024-11-11T06:19:23Z model_version_id=dna_r10.4.1_e8.2_5khz_400bps_sup@v4.2.0 barcode=barcode05
AATTATAGGATCCGCTTTTATTGGGTATGTTTTACCTTTGAGGACAAATATCTTTTTGGGGAGCAACAGTTATTACTAATATTTTATCTTCAATTCCATTTTTAGGGAAAAAAATTGTTTTTTGAGTTTGAGGAAGATTTTCCGTTGATAATCCTACATTAAATCGATTTTTTTTTCTTTACATTTTTTAATACCTTTAATAATTTTAGCTATATCAATAATTCATTTATCTATTCTCCATGAAAAAGGCTCATCTAACCAAATAGGATTAAATTCAAGAAAAGATAAAATCTATTTTAATAAAAGATTTATATTTAAAGATTTAATTTCTTTAATATTAATAGTAATATTTTATTGCTTAATATTATCATTTTTTATTGATTTTCATTTTAGAATAGCAAAGGAAAATTTTTTTCCAGCTGATCCTTTAAATACACCTTTACATATTAAACCTGAATGATACTTTATATTTGCTTACGCAATTTTACGATCTGTACCAA
+
{XJKMOM{LSLGGJLMPJ{H{KHG{NM{K{LL24=<==.'(SEHGJMLLJNJQIK{KIG{Q{ILJ{N{KJMP\GO{NFKKHLR{G{{G{I{LHGHJ{RBH{WIA@CAMSNJP{{U{J{{HN{{DAABBKK{{{HMGHK{LHAYGGGHMHM{{{{JG{VQ{GIKK{?><:--+.:I{ED==//BEEE?=IINGJ{{SKJNLHJBHG{JM?DFKGGKHIHKKIIOLIFEMNKZG{L{MHJT{P{HE{{{JIKIHFWFDEHJ{>>==333212--478=@?BDLGGFIECBCD{SEC>>??=JKO{U{{LGJ{KILGL{RLJ{{LIJFFHJKMHS{IJ{NLKKJHN{YJMNLIKLIMHH{W{L]I{MP{IRKGLE{{{HFLFBABDL{IDFBL:.(''''(679<BH{HHNLKQJM{{{{?@PMH{J{JJ{GH{N{H{LPA00601D{GFJMVKLKIEFFDCMEIA@@@AGOHK{L{HLLHKJIJHGA>:88899:::;EFFI
@6cb1d241-176e-4d0d-8897-b09af6c25f29 runid=3ffb29643267db9bb8aae685166434a5232ac074 sampleid=1_launch read=2332 ch=398 start_time=2024-11-10T12:31:28Z model_version_id=dna_r10.4.1_e8.2_5khz_400bps_sup@v4.2.0 barcode=barcode05
TGGTACAGATCGTAAAATTGCGTAAGCAAATATAAAGTATCATTCAGGTTTAATATGTAAAGGTGTATTTAAAGGATCAGCTGGAAAAAAATTTTCCTTTGCTATTCTAAAATGAAAATCAATAAAAAATGATAATATTAAGCAATAAAATATTACTATTAATATTAAAGAAATTAAATCTTTAAATATAAATCTTTTATTAAAATAGATTTATCTTTTCTTGAATTTAATCCTATTTGGTTAGATCAGCCTTTTTCATGAAGAATAGATAAATGAATTATTGATATAGCTAAAATTATTAAAGGTATTAAAAAATGTAAAGAAAAAAATCGATTTAATGTAGGATTATCAACGGAAAATCTTCCTCAAACTCAAAAAACAATTTTTTTCCCTAAAAATGGAATTGAAGATAAAATATTAGTAATAACTGTTGCTCCCCAAAAAGATATTTGTCCTCAAGGTAAAACATACCCAATAAAAGCGGATCCTATAATTA
+
;67@LQJFIJFCCEG{H{{JP{HJKJGJKIKGDEFIG{K{JFJ{IGLEFLIJJKIFIIFIII{OJMLLQ{LJH{JJGLJJHKOGNIR{G{{HG{MJGHG{ESJ{HIINJ{NJRQKHJ{HIJ{KOL{K{{{KFKNHIK{MHFJECDCBFFA?H>>?>>DDESIO{GJH{G:H{J?MAKJ?FDH{KI{QGGINFHHIM{{I{IIGIGGE@@BFFB{{O{HJAQKM{KGH{ENH{G{OL{><<>=6+++*+++357:@EEEGEEFGEFHEHFIFCE{GDCCEEE{HFIDGDCBDGDIFK{OINGJEDEECGD89BCGE@<;9887/..-../4///8:?<<GCBBA@ABDCFEEHA<;;;<GQIVGCCCDDHIHGGDFICEFCBCBAECFEGFFK<GGECDDA@A@@@AA@@?@@@ABC???=<;::;;>????@@??*))('8;;BAA@@??@<@@A@@?>>==?@@@@?=;;;;<>=><<===<<<;;<=::<:999
@fdd0a8f7-9007-4147-bd1c-9abe7a58d385 runid=3ffb29643267db9bb8aae685166434a5232ac074 sampleid=1_launch read=2509 ch=510 start_time=2024-11-10T12:31:42Z model_version_id=dna_r10.4.1_e8.2_5khz_400bps_sup@v4.2.0 barcode=barcode05
AATTATGGATCCGCTTTTATTGGGTATGTTTTACCTTAAGACAAATATCTTTTTGGGGAGCAACAGTTATTACTAATATTTTATCTTCAATTCCATTTTTAGGGAAAAAAATTGTTTTTTGAGTTTGAGGAAGATTTTCCGTTGATAATCCTACATTAAATCGATTTTTTCTTTTACATTTTTTAATACCTTTAATAATTTTAGCTATATCAATAATTCATTTATCTATTCTTCATGAAAAAGGCTCATCTAACCAAATAGGATTAAATTCAAGAAAAGATAAAATCTATTTTAATAAAAGATTTATATTTAAAGATTTAATTTCTTTAATATTAATAGTAATATTTTATTGCTTAATATTATCATTTTTTATTGATTTTCATTTTAGAATAGCAAAGGAAAATTTTTTTCCAGCTGATCCTTTAAGTACACCTTTACATATTAAACCTGAATGATACTTTATATTTGCTTACGCAATTTTACGATCTGTACCAA
+
FHIJGK<<<<FHB@@@=::<>??AEMI{PLO{{{G{A,+++((**+?B<==;<;;BML{{MFKILIKLLHILNLNLJIPKP{L{NQ{LIIM{PMILLTP{JHIHBFGNK{OIOWJIH:EE>???@D??{IJM{{JJ{IDKABKJJJL{{LM{OJ{GMJHKJA?AACF{[{FB9>4*;G{G{CBJG{OLT{LK{KP{JISH{{J{{IKGGIGIKO{L{{{MHELH{@>;;@?<<<<{FFMHFNHO{{HF{JEHIHGKH{{GH{{JKKKGK{KNHI{{KJJL{JFKLIILJ{HNHHGSK{NN{Q{JRJ{J{I{LI{HHHKTKIKN{FM{IEK{IN{{{{GEFEGHHKLL{NNK{{{HJFX{I{FKRNKJ{I{{O{TK{JHL{NHKI{KIULKIHNNM{F{GIEMH{KN{K{MKK{{{GIJGHHJ{{HPIF{KCCA?=75566J33334GGDFDEDDEDFBDDCEEENDGEHHJEDBAABCFIJFC===<>@???>AA
@9144e4e9-96a4-41a4-b42c-653f17235fb0 runid=3ffb29643267db9bb8aae685166434a5232ac074 sampleid=1_launch read=2605 ch=460 start_time=2024-11-10T12:31:41Z model_version_id=dna_r10.4.1_e8.2_5khz_400bps_sup@v4.2.0 barcode=barcode05
TGGTACAGATCGTAAAATTGCGTAAGCAAATATAAAGTATCATTCAGGTTTAATATGTAAAGGTGTATTTAAAGGATCAGCTGGAAAAAAATTTTCCTTTGCTATTCTAAAATGAAAATCAATAAATGATAATATTAAGCAATAAAATATTACTATTAATATTAAAGAAATTAAATCTTTAAATATAAATCTTTTATTAAAATAGATTTTATCTTTTTTTGAATTTAATCCTATTTGGTTAGATGAGCCTTTTCATGAAGAATAGATAAATGAATTATTGATATAGCTAAAATTATTAAAGGTATTAAAAAATGTAAAGAAAAAAATCGATTTAATGTAGGATTATCAACGGAAAATCTTCCTCAAACTCAAAAAACAATTTTTTTCCCTAAAATGGAATTGAAGATAAAATATTAGTAATAACTGTTGCTCCCCAAAAAGATATTTGTCCTCAAGGTAAAACATACCCAATAAAAGCGGATCCTATAATTA
+
H???@AIHI{HIIHKKMOKIKILLKJHIIIEIEFNM{{{{FK{HJOHF{HKIS{H{KNIG{HKUU{{{R{IJILOHNJ{NOMNHOHOILJ{77777B55>8;44444FUG{KSH{{HMKL///,(''0110000005666667IJ{II{GLH<;;;;{KGHHNQHKKK{J{{E{JLG{{{{IPLK{GGJ{LJM{{KGKFPNM{I{KKJKKNFGKC;MBFG???==BHGPKI{DDC@>?CD433333<=@B;;L>FGEEEGNKMJHN{C=@3>>>>>KT{MKMK{GHK{I\{M{JPJIKLKLJ{HI{{GJL{{{FHDEFGWMJ{{{{{GCAABFJIILLKJK{IIVTKYJG{{{NN{MQIGKHGFIHHHH{BBEBHFL@@>>@@<?2)('&'),;>?EPFFHGJ{{{KNHIKFL{LRGKMN{{Q{GJ{LMLH>@?=<FIJ{G{FP{LQK{IECCM{F{GQ{I{KHHG{FEBH>>FE92GKGOJHNHOPK{{{G
@80fa6659-8476-40f3-bac5-829f4c033016 runid=3ffb29643267db9bb8aae685166434a5232ac074 sampleid=1_launch read=4394 ch=386 start_time=2024-11-10T12:31:44Z model_version_id=dna_r10.4.1_e8.2_5khz_400bps_sup@v4.2.0 barcode=barcode05
TCGTACAGATCGTAAAATTGCGTAAGCAAATATAAGATACTAGTAGGTTTAATATGTAAAGGTGTATTTAAAGGATCAGCTTGGAAAAAAATTTTCCTTTGCTATTCTAAAATGAAAATCAATAAAAAATGATAATATTAAGCAATAAAATCTTACTTAATATTAAAGAAATTAAATCTTTAAATATAAATCTTTTATTAAAATAGATTTTATCTTTTTCTTGAATTTAATCCTATTTGGTTAGATGAGCCTTTCATAGAAGAATAGATAAATGAATTATTGATATAGCTAAAATTATTAAAGGTATTAAAAAATGTAAAGAAAAAAATCGATTTAATGTAGGATTTATCAACGGAAAATCTTCCTCAAACTCAAAAAACAATTTTTTTCCCTAAAAATGGAATTGAAGTGGAATTCTAGTAATAACTGTTGCTTCCCAAAAAGATATTTGTCCCTCAAGGTAAAACATACCCAATAAAGACGATCCTCTCATTTTAGG
+
3('''(07710/000166742..../666776510*))(''&&'&&')+0/243354455555544567177665600///.((*79=@988772,/,,-(3886778600000668::,++++210/6655444446655666788::35)((((,,++3344++++35669776555672233332/.****+,28865666544444:9:99889:886456889877666767765664000,+,-1/-,(+-*))**56632222388766666665555455567789999,,,,,6744443333:8765545689;;<<<;.+***-477563//.*++*3&&&&&,--.9;886664245559876767643456;;=<<6641244:;;///0010001-*)()()(('((0022334555555632,((78::65567988652()555666666752222+*2**1/(+)(())+.('&&&(('&'(
@886be4e2-6ffd-46f7-8a85-d431ebc3e69f runid=3ffb29643267db9bb8aae685166434a5232ac074 sampleid=1_launch read=1796 ch=381 start_time=2024-11-10T12:31:42Z model_version_id=dna_r10.4.1_e8.2_5khz_400bps_sup@v4.2.0 barcode=barcode05
TGGTACAGATCGTAAAATTGCGTAAGCAAATATAAAGTATCATTCAGGTTTAATATGTAAAGGTGTATTTAAAGGATCAGCTGGAAAAAAATTTTCCTTTGCTATTCTAAAATGAAAATCAATAAAAAATGATAATATTAAGCAATAAAATATTACTATTAATATTAAAGAAATTAAATCTTTAAATATAAATCTTTTATTAAAATAGATTTTATCTTTTCTTGAATTTAATCCTATTTGGTTAGATGAGCCTTTTTCATGAAGAATAGATAAATGAATTATTGATATAGCTAAAATTATTAAAGGTATTAAAAAATGTAAAGAAAAAAATCGATTTAATGTAGGATTATAACGGAAAATCTTCCTCAAACTCAAAAAACAATTTTTTTCCCTAAAAATGGAATTGAAGATAAAATATTAGTAATAACTGTTGCTCCCCAAAAAGATATTTGTCCTCAAGGTAAAACATACCCAATAAAAGCGGATCCTATAATTA
+
54334445541....03331/----/34476633232332233354543333543321111122222445555332211223445567776667434459399766454--.0/5547756653432544111'&'&&&&&(((556554310.-,,.-.4342222242223365453222+))-)+-***/144798332124432223397511116399666557532111335+**44212221320015798663332232222333554343344433321223465445434432433121244678876444447-035;;:5/....6554444455544&&%&'''2..--,,,,/////066676765444589;;;;:2..34898644322334311114797553100//0112434/,,,,.75665543222345455555444456555422232172255140)))))//+**++,0
@05d7b80c-7049-49d8-9e21-33279714a8cf runid=3ffb29643267db9bb8aae685166434a5232ac074 sampleid=1_launch read=2466 ch=330 start_time=2024-11-10T12:31:48Z model_version_id=dna_r10.4.1_e8.2_5khz_400bps_sup@v4.2.0 barcode=barcode05
AATTATAGGATCCGCTTTTATTTGGGTATGTTTTACCTTGAGGACAAATATCTTTTTGGGGAGCAACAGTTATTACTAATATTTTATCTTCAATTCCATTTTTAGGGAAAAAAATTGTTTTTTCGTTGAGGAAGATTTTCCGTTGATAATCCTACATTAAATCGATTTTTTTCTTTACATTTTTTAATACCTTTAATAATTTTAGCTATATCAATAATTCATTTATCTATTCTTCATGAAAAAGGCTCATCTAACCAAATAGGATTAAATTCAAGAAAAGATAAAATCTATTTTAATAAAAGATTTATATTTAAAGATTTAATTTCTTTAATATTAATAGTAATATTTTATTGCTTAATATTATCATTTTTTATTGATTTTCATTTTAGAATAGCAAAGGAAAATTTTTTTCCAGCTGATCCTTTAAATACACCTTTACATATTAAACCTGAATGATACTCTATATTTGCTTACGCAATTTTACGATCTGTACCAA
+
NQN{SIJGJIG{{TJTL97556/++12=E:9:::FHF{FFHHIEHOJKE{{{{JJI{IJ{HK{{JUGM{PFJLPLK{{JJ{KMM{HJM{JLQJFJLKNOFJJ{JMJMM{LJL{{{{RHFFSN{IANMFNJHHIGFHIHECKDEKFJMJJL{I{IG{PGJKNJHGDCEFK{{{?==<<DB<8;>===CJIGKH{GKJH{IIKP{JQN{H{MHGIIKNHJFI{HK{EJGFGGMLJ{M{GIQLEKH{{K{H{IO{IJJHLTOGHHEHJPHHILNKQGIJIGIJIIGEJHI=A..../AG==AGGFHIINGLJEGNEIOHMIGJC{N{{IIIHBQLMHQINFIGSGFFKNLIKJK{GFJKLJIMOHIMF{FHKJJ{PFIIIFLK{R{L{J{HMRIKG{{CCCCFQDIFKLKOL{{JOPHH{JGKKLJJ{J{{IN{GIDEEOH{IL@CDEJIGIJGIFGECFDGEFGGMDDE{LMEIGCFDDFFH{PHM???==>==??DD
@fd7e538e-a9c5-43f6-845d-c31ac127d639 runid=3ffb29643267db9bb8aae685166434a5232ac074 sampleid=1_launch read=9755 ch=243 start_time=2024-11-10T12:31:40Z model_version_id=dna_r10.4.1_e8.2_5khz_400bps_sup@v4.2.0 barcode=barcode05
TGGTACAGATCGTAAAATTGCGTAAGCAAATATAAAGTATCATTCAGGTTTGATATGTAAAGGTGTATTTAAAGGATCAGCTGGAAAAAAATTTTCCTTTGCTATTATTAAAATGAAAATCAATAAAAATGATAATATTAAGCAATAAAATATTACTATTAATATTAAAGAAATTAAATCTTTAAATATAAATCTTTTATTAAAATAGATTTTATCTTTTCTTGAATTTAATCCTATTTGGTTAGATGAGCCTTTTTCATGAAGAATAGATAAATGAATTATTGATATAGCTAAAATTATTAAAGGTATTAAAAAATGTAAAGAAAAAAATCGATTTAATGTAGGATTATCAACGGAAAATCTTCCTCAAACTCAAAAAACAATTTTTTTCCCTAAAAATGGAATTGAAGATAAAATATTAGTAAGAACTGTTGCTCCCCAAAAAGATATTTGTCCTCAAGGTAAAACATACCAATGAAACGGGATAGTTGTTAGAATTA
+
??>>>>>==<:44445<<<9855556<<<=?=<<<<===<=<;;<<===>>43335:;4337:<;<<=>??AD?DCD@><<<8777@BFCCA@;.-=55A<?CA@@))))))6*>?==??21111555::44558>?55555?>>?@@B@;BA@@>>>=>??>=====??@AABCBA@?>>???AA>===<=>@?BDECBA??B@@?=====BA@?>?@DEBD@?@>?@>?===>>?@A@?>=<<;<;:;:::<?EEF?=0001:======>>??=<<<<==?=;;;:;<<<>=>>>>>))))*;:999:<<==>?><;;;;<>??@ABBA;11111>>==;;:;;=>>>'''''...59>=<<<;;99::;:=0000;:9899:@@@A?)((''()>@?><<<;<;;;:9999;;=;;;:98899999::9:999:::>??>=>;:999;<=<<;;;::::9:::;;99//.,+,((('%((&&'%%%%$$%'''()*5
@444c53d1-f1e0-45a0-b719-2d13c27e974f runid=3ffb29643267db9bb8aae685166434a5232ac074 sampleid=1_launch read=2336 ch=185 start_time=2024-11-10T12:31:41Z model_version_id=dna_r10.4.1_e8.2_5khz_400bps_sup@v4.2.0 barcode=barcode05
AATTATAGGATCCGCTTTTATTGGGTATGTTTTACCTTGAGGACAAATATCTTTTGGGGAGCAACAGTTATTACTAATATTTTATCTTCAATTCCATTTTTAGGGAAAAAAATTGTTTTTTGAGTTTGAGGAAGATTTTCCGTTGATAATCCTACATTAAATCGATTTTTTTCTTTACATTTTTTAATACCTTTAATAATTTTAGCTATATCAATAATTCATTTATCTATTCTTCATGAAAAAGGCTCATCTAACCAAATAGGATTAAATTCAAGAAAGATAAAATCTATTTTAATAAAAGATTTATATTTAAAGATTTAATTTCTTTAATATTAATAGTAATATTTTATTGCTTAATATTATCATTTTTATTGATTTTCATTTTAGAATAGCAAAGGAAAATTTTTTTCCAGCTGATCCTTTAAATACACCTTTACATATTAAACCTGAATGATACTTTATATTTGCTTACGCAATTTTACCAATATATACCAA
+
;<<JIE<<<=DEFGGK{MJHIHGFIK{KIGKN{ORGGK>>{L{O??>?@B@?>A7.?CCEIIJ{HGFFHLLP{{{QKQQLIIMJ{LINJHIMOO{GE{I{HLIMKAD{AK{{JOSFPM{JHA@???ELJF{GHG{I{HFDE::CNLPI{{GPHLIJJGGG{LGGFKGGIX{{@=;826<<<;;=D<<<<DDEEEDGJHJEDF;<<<<GFGGFG{KJGFIHHH{{JEH{GINOHIIEGEFCGFFHEGDHE{LIHFLEGLDFJJCDBC>::::3321012'6455ILFHIGABBCBEDCCDCCDEHIEHGDFEBGMDDDCGFGNFKEFKGIFGCDCEDEEBCCAABEDLFG{KBCGEEBBABAAAABABDFIGEEDBBCF>988893.444778:9:;<<CDGEHJHL{{HHGDEFLCEDFC=<<6;=6@?>>=65:56@@?>?<<CBCB@@?>=>>??@@@AAA?@BABCA>=;;;<>BA6330&&&''''''(33
@ef7aba66-4001-431f-b5cc-18533bc8b3d0 runid=3ffb29643267db9bb8aae685166434a5232ac074 sampleid=1_launch read=2240 ch=116 start_time=2024-11-10T12:31:36Z model_version_id=dna_r10.4.1_e8.2_5khz_400bps_sup@v4.2.0 barcode=barcode05
AATTATAGGATCCGCTTATTGGGTATGTTTTACCTTGAGGACAAATATCTTTTTGGGGAGCAACAGTTATTACTGATGTTTTATCTTCAATTCCATTTTTAGGGAAAAAAATTGTTTTTTGAGTTTGAGGAAGATTTTCCGTTGATGATCCTACATTAAATCGATTTTTTTCTTTACATTTTTTAATACCTTTAATAATTTTAGCTATATCAATAATTCATTTATCTATTCTTCATGAAGAAGGCTCATCTAACCAAATAGGATTAAATTCAAGAAAAGATAAAATCTATTTTAATAAAAGATTTATATTTAAAGATTTAATTTCTTTAATATTAATAGTAATATTTTATTGCTTAATATTATCATTTTTTATTGATTTTCATTTTAGAATAGCAAAGGAAAATTTTTTTCCAGCTGATCCTTTAAATACACCCTTACATATTAAACCTGAATGATACTTTATATTTGCTTACGCAATTTTACGATCTGTACCAA
+
AB@A<<;;<@C::((//-0666@ABBC@@B@@EB@>1199:B@A@>@EFCEHNOIHKHFAA>;;:::<<@??>=>?@AA@ABCFAA@63333473364<<6442*/==AAB@@B==>?KIDCBADFDDEBA@@@@A?A@5+++?A@@>>??@BCA@@@?@?=<===?IO{KEACA8;ABADIU{GA?>??ACFCDCA@?@BHIEA@>><<==>@>==>IEKJOM{LJMGUJKPHFNEECFEDDCCDDFFIFGIECDEGIHIFEGHJ{IIIGHEIHGKKHGDDFEHFIHHEH{KIG@?@@DCBDDFIKGEJIHICAAAACEJGFFFFITFFGDCBBAAA@@@?@AFFU{MGHEDDDDCDBCACBCEEDH{{{RJIMHGHQ{RIKGJ{NFDD@??>>@BDGGIHFGHKHKFFDFBBBB@>>>?@CFGEEA=;;;;+*6**?@???>>?==>=>>>>>>???@@@@?>>>???>=:77889BDCB;43334<>?>>>=
@5c139ec0-9f7e-4e50-8967-0253de2372e1 runid=3ffb29643267db9bb8aae685166434a5232ac074 sampleid=1_launch read=2151 ch=84 start_time=2024-11-10T12:31:40Z model_version_id=dna_r10.4.1_e8.2_5khz_400bps_sup@v4.2.0 barcode=barcode05
TGGTACAGATCGTAAAATTGCGTAAGCAAATATAAAGTATCATTCAGGTTTAATATGTAAAGGTGTATTTAAAGGATCAGCTGGAAAAAAATTTTCCTTTGCTATTTTAAAATGAAAATCAATAAAAAATGATAATATTAAGCAATAAAATATTACTATTAATATTAAAGAAATTAAATCTTTAAATATAAATCTTTTATTAAAATAGATTTTATCTTTTCTTGAATTTAATCCTATTTGGTTAGATGAGCCTTTTTCATGAAGAATAGATAAATGAATTATTGATATAGCTAAAATTATTAAAGGTATTAAAAAATGTAAAGAAAAAAATCGATTTAATGTAGGATTATCAACGGAAAATCTTCCTCAAACTCAAGAAACAATTTTTTTCCCTAAAAATGGAATTGAAGATAAAATATTAGTAATAACTGTTGCTCCCCAAAAGATATTTGTCCTCAAGGTAAAACATACCCAATAAAAGCGGATCCTATAATTA
+
{FKKMG{F{JBCCCCL{{{J{ORGHHGNKK{H{Z{{JO{H{LHHNJIKH{{NMU\HL{K{{III{IJH{KH{MGHKHJMO{M{MPPUJ{{{{KHCAFFCC:>HKFB<<<<=JNJ{DKK{KNLIHI{LNL{L{{NMKKGKF{KI////1AL6HQSGHIJKPKcIJ{GHJJ{{M{{{J{LHI{LHGH{JJGFFMGNIQK{LJHHKKZIJ{HHEPIN{A{HGHDMIHHKNI{LIJJVLO{K{c{HMIT{{L{JTHDE{N{JJJJIJNQL{GJGIFJXHM{IJKQH{IIK{GJ{{HH{{K{{{{KJKPIPIIF{DC=CIGJJGCBDDF<DCEHHG:999;@???@FFMKIHJLLH{LIFFGJ{{K{JJ{IKHIJJGNKPLLKIIDCDEGG{{{{GID5IMJHH{IGEL{IGEJJKON{IIIM{LFEGEEFGFHLFHPLJGGEHB9999FGCIFK{GDE;7*****BDFGJNJG>@A@:DECEFHFDBA@??AACBAA@AB
@a32e8d4a-d6a4-48fe-95b9-2246d92e6faf runid=3ffb29643267db9bb8aae685166434a5232ac074 sampleid=1_launch read=1489 ch=56 start_time=2024-11-10T12:31:47Z model_version_id=dna_r10.4.1_e8.2_5khz_400bps_sup@v4.2.0 barcode=barcode05
CGGTACAGATCGTAAAATTGCGTAAGCAAATATAAAGTATCATTCAGGTTTAATATGTAAAGGTGTATTTAAAGGATCGGCTCAAAAAATTTTCCTTTGCTATTCTAAAATGAAAATCAATAAAAAATGATAATATTAAGCAATAAAATATTACTATTAATATTAAAGAAATTAAATCTTTAAATATAAATCTTTTATTAAAATAGATTTTATCTTTTCTTGAATTTAATCCTATTTGGTTAGATGAGCCTTTTTCATGAAGAATAGATAAATGAATTATTGATATAGCTAAAATTATTAAAGGTATTAAAAAATGTAAAGAAAAAAATCGATTTAATGTAGGATTATCAACGGAAAATCTTCCTCAAACTCAAAAACAATTTTTTTCCCTAAAAATGGAATTGAAGATAAAATATTAGTAATAACTGTTGCTCCCAAAAAGATATTTGTCCTCAAGGTAAAACATACCCAATAAAAGCGGATCCTATAATTA
+
'''((DGGEEBCFEI{S{{FHFFL{{{KHKNH{{{{{{SRSLIIHG{JKLW{{LJ{IKKFK?KH{JCBACAA{KO{GE0///.////42112:8;87511LJJ[JJ{IJEEEEHI{K111103100002;;<<KINHJHJIKJKHGPKO{O{J88888GHGKQIHJJGPMI{NJ{JHMJLFHRN{JF@@BNCBCCCH{T1,,,3>BBCBG{JGGGIH{ENMFIOL{LLW{KGHI)))))HMGGDDEDFJDA@DEAABFBBCDJKM{FGGCBCDBDCEGKNQ{NPJGDCDEFF{{{{LLGEFJALEDHHGF{L{{GDEDCFGJJFIL{{ID<<==>KIDEBA@@@DEDFHA@>:;;;={IJD@=;<;<<AABD@AAAEEAA@CIT{{LLMC;EGDABA@?@@@A>>>==>>@DHDCAA?>==<<=>??@@BABB??>,>AAB@A@@@BBAABAABAA?>>>>>????>>?=;==<B=323(((()532423221
@940b660b-8d56-4737-8d6c-0e8431f5e7fe runid=3ffb29643267db9bb8aae685166434a5232ac074 sampleid=1_launch read=2106 ch=508 start_time=2024-11-10T12:31:59Z model_version_id=dna_r10.4.1_e8.2_5khz_400bps_sup@v4.2.0 barcode=barcode05
TGGTACAGATCGTAAAATTGCGTAAGCAAATATAAAGTATCATTCAGGTTTAATATGTAAAGGTGTATTTAAAGGATCAGCTGGAAAAAAATTTCCTTTTGCTATTCTGAAGAATGAAAATCAATAAAATGGGATCATGTTAAGCAATAAAAATATTACTATTAATATTAAAGAAATTAAATCTTTAAATATAAATCTTTTACTAAAATAGATTTTATCTTTTCTTGAATTTAATCCTATTTGGTTAGATGAGCCTTTTTAGTCAAGAATAGATAAATGAATTATTGATATAGCTAAAATTATTAAAGGTATTTAAAAAATGTAAAGAAAAAAATCAATTTAATGTAGGATTATCAACGGAAAATCTTCCTCAAACTGAAAAAACAATTTTTTTCCCTAAAAATGGAATTGAAGATAAAATATTAGTAATAACTGTTGCTCCCCAAAAAGATATTTGTCCTAAAGAATAAAAATAACCTACCCAATAAAGCAATCATATTAATTC
+
>21112@?>???EGG{LL{GIEFE{I{HHGMJNHLLHJH{====>JHJKHHLJ{GM{FKI{K{KIN{{JHKIHKMGJGHJJHG888>J{FC@;4'/.-3.(7;866/.)))'&&&&6:;>?95442..:51,+)++++**,++/0-....**,-8--,,BCDEECAAD@;<<J{IG{GHHP{ECEDC{N{{GHGIKDCDCBC54444KGC98899@8C))))+&-.-.899@8@BCDCBGFGEJJ{MIKE@A@@A@><IG.((())*+-266;=@@CCBCDDD{GHF{FIF<;;:778FHFFBABA@F{IFE@4/199BA@:933324.043:::6.---.8999.--------.66656::@IFEH:777<<=A>@,,,,,HDEFFLLLJ{{NKMF@LJNIHIFEDEGDI{FGEGDGFFB@??>?AABBCFDFDCCB65444.)898:=@>>?AA<<...)(((()'%%''&&%%%%$$%&&$'''')&*(%%$$$$$$$$$$$
@011ba659-f37a-4a3a-ac54-d2711785c9f3 runid=3ffb29643267db9bb8aae685166434a5232ac074 sampleid=1_launch read=2022 ch=504 start_time=2024-11-10T12:32:01Z model_version_id=dna_r10.4.1_e8.2_5khz_400bps_sup@v4.2.0 barcode=barcode05
TTGGTACAGATCGTAAAATTGCGTAAGCAAATATAAAGTATAAGTAGGTTTAATATGTAAAGGTGTATTTAAAGGATCAGCTGGAAAAAAATTTTCCTTGCTATTCTAAAATGAAAATGAATAAAAAATGATAATCTAAGCAATAAAATATTATTATTAATCTAAAGAAATTAAATCTTTAAATATAAAATATTTTATTAAAATAGATTTTATCTTTCTTGAATTTAATCCTATTTGGTTAGATGAGCCCCTTTCATGAAGAATAGCAAAGGAAAATTTTTTTCCAGCTGATCCTTAAATACACCTTACATATTAAACCTGAATGATACTTTATATTTGCTTACGCAATTTTAGAAGTATGTACCA
+
455423221-++****/113.,+++,-///2-/***))*))&&&''(()122222200001222211223332,*''&&&&&,,-4;<=85442,))))&'5/.---1368855556721111433443222222111001111233/.233113211211('''('''''(/-..+,,,+/2033126754111223*(()22101222864----(--)))**6532211334+*+*+-'''*+,,010*46-6443321100112344555744432545566544211225.(''%%&&&),-**34434212322222323210112363333455431..../687-&&&')))'''))+
@0c219bfd-e30f-4287-b16a-f8d312b7ff94 runid=3ffb29643267db9bb8aae685166434a5232ac074 sampleid=1_launch read=2110 ch=432 start_time=2024-11-10T12:31:56Z model_version_id=dna_r10.4.1_e8.2_5khz_400bps_sup@v4.2.0 barcode=barcode05
TGGTACAGATCGTAAAATTGCGTAAGCAAATATAAAGTATCATTCAGGTTTAATATGTAAAGGTGTATTTAAAGGATCAGCTGGAAAAAAATTTTCCTTTGCTATTCTAAAATGAAAATCAATAAAAAATGATAATATTAAGCAATAAAATATTACTATTAATATTAAAGAAATTAAATCTTTAAATATAAATCTTTTATTAAAATAGATTTTATCTTTTCTTGAATTTAATCCTATTTGGTTAGATGAGCCCTTTCATGAAGAATAGATAAATGAATTATTGATATAGCTAAAATTATTAAAGGTATTAAAAAATGTAAAGAAAAAAATCGATTTAATGTAGGATTATAAACAGAAAATGTCCTCAAACTCAAAAAACAATTTTTTTCCCTAAAAATGGAATTGAAGATAAAATATTAGTAATAACTGTTGCTCCCCAAAAAGATATTTGTCCTCAAGGTAAAACATACCCAATAAAAGCGGATCCTATAATTA
+
;77999;::9844445:;;9745556==>>>=<<=====<9999:?>;;;;;@?>=<;;;;;;::9:;;>??@>@>?@AAAB>?==?AFBA?>?>?>;;<==?=;<<=<<<?B>?>?AB@?????@@BB@===55555656;====>>>>>=<<<;<<<<===<;;;;<<<==>@@<;;:;=>>@?<:99889::<>@?>=<<??>><<<==BA@<<<<A:@@<<>>?A?==;::;;;<<:;;;9887776677>?2>==;;:::::;;;<;>0=;;;::;=::::9::9:;;;;<<;:;::;:97776668:<:9::8888>;=@CDEC:22223<<;:9889:<=<;54/(-0//1;4(((((9:=?>>==<=<<::::<>CDGCDC?=7;;977767889:77766778<?===<9863222611000338777<:>>==;:999:<<<=<;:98888;;;<<;9999:;<877667544447;;<<<<<<=
@3ec61976-39a8-4fec-bb6e-96c4b51dd329 runid=3ffb29643267db9bb8aae685166434a5232ac074 sampleid=1_launch read=3744 ch=364 start_time=2024-11-10T12:31:58Z model_version_id=dna_r10.4.1_e8.2_5khz_400bps_sup@v4.2.0 barcode=barcode05
TGGTACAGATCGTAAAATTGCGTAAGCAAATATAAAGTATCATTCAGGTTTAATATGTAAAGGTGTATTTAAAGGATCAGCTGGAAAAAAATTTTCCTTTGCTATTCTAAAATGAAAATCAATAAAAAATGATAATATTAAGCAATAAAATATTACTATTAATATTAAAGAAATTAAATCTTTAAATATAAATCTTTTATTAAAATAGATTTTATCTTTTCTTGAATTTAATCCTATTTGGTTAGATGAGCCTTTTTCATGAAGAATAGATAAATGAATTATTGATATAGCTAAAATTATTAAAGGTATTAAAAAATGTAAAGAAAAAAATCGATTTAATGTAGGATTATCAACGGAAAATCTTCCTCAAACTCAAAAAACAATTTTTTTTCCCTAAAAATGGGATTGAAGATAAAATATTAGTAATAACTGTTGCTCCCCAAAAAGATATTTGTCCTCAAGGTAAAACATACCCAATAAAAGCAGTCCTATTAAGATTA
+
C66666J{IJEDEEFHFIGBBAAABCDCCEEEKFJPFHFFKLHGIIGFFFLJHIHDGFDFFDGIEDIGFIK{FGHLHHGFHEHJEMLJ{{ILINFHLFEI=KR{{JEELHIJ{GDHHGJJDIHGFIIH{LGJGGDFG88778ICBA@AKEDGKGEEEIFHFCCEEEGGEFFHGDHGJIFHEMIFLHGFFCDEDGR{M{I{KLFFFEDBBBBD{IIF{GJHEFNEKEFEHHFHGIFIHI{HIMHEABAAADIB?820//BBCHDEDGFDDFEFCELFEFFEFJHFFIEDECDDDCCEFEECEEDDBCCBCDBEEFIIGFDCBBBJJFH{{{JC:999:GFEECCBAAABAABBA?====@GHHILGGJHJ{HGIHIGIKFGHCBACKIJEEKDC<3ACCFIDCA@A@@ABBCBBCBCE@FDCBBAABA@BACB@CCBC==<2+?CCCC@>>@ACAACDBCDGDCBCDEEGGDDBBDAEB@@?@@@--+)(((''&&&'%%&
@e2af7fae-8fa7-4b97-b414-285564d28e86 runid=3ffb29643267db9bb8aae685166434a5232ac074 sampleid=1_launch read=1442 ch=294 start_time=2024-11-10T12:32:00Z model_version_id=dna_r10.4.1_e8.2_5khz_400bps_sup@v4.2.0 barcode=barcode05
TGGTACAGAATCGTAAAATTGCGTAAGCAAATATAAAGTATCATTCAGGTTTAATATGTAAAGGTGTATTTAAAGGATCAGCTGGAAAAAAATTTATTGCTATTCTAAAATGAAAATCAATAAAAAATAGATAATATTAAGCAATAAAATTGTTCTATTAATATTAAAGAAATTAAATCTTTAAATATAAATCTTTTATTAAAATAGATTTTATCTTTTCTTGAATTTAATCCTATTTGGTTAGATGAGCCTTTTTCATGAAGAATAGGTAAATGAATTATTGATATAGCTAAAATTATTAAAGGTATTCAAATCTAAAAACAAAATCGATTTAATGTAGGATTATCAACGGAAAATCTTCCTCAAACTAAAAACAATTTTTTCCCTTAAAAATGGAATTCAGAAAATCAAATTATTAGTAATAACTGTTGCTCCCCAAAAAGATATTTGTCCTCAAGGTAAAACATACCCAATGAAGCGATCCTGTCATTTA
+
7211..-,*))((***,/03111225667852-,-...25558:;/....4=<==;;:::;=<=<<<=>>>;;<:><;;<=>?=544<CE::643(()))?>=>>>>??@A>==@CF>888555/077622223447633466881//..+'&&&')*-222887556>@===<1///----,/34:<;;<<98888<?><;=<8<BA@@9438....4.BDBBEBEIFGA222223.,---7789/0/053+'''&'('())*,212223AABAABCAA@A?@?@?>=>>?ACFHKCAA>@?<A@0..(((((('%$$%))*+,2932224>6=BB@@@>>?@@DA@?;;:::@BA42.*'&%%&''*&%'/CC@???AD{{C=8/8445ACB<<;;<<7744434520/.--../++58988878564*'&&&'+,3=<A@??ACDC>BA@<:;<==@B22223:6645,,-,-/,+'&&%%&&&&&&+,'
@d69ecb01-1848-42f0-95ba-3ca60597a5f2 runid=3ffb29643267db9bb8aae685166434a5232ac074 sampleid=1_launch read=1394 ch=357 start_time=2024-11-10T12:32:06Z model_version_id=dna_r10.4.1_e8.2_5khz_400bps_sup@v4.2.0 barcode=barcode05
GGTCACAGGGATTCGTAAAATTGCGTAAGCAAATATAAAGTATCATTCAGGTTTAATATGTAAAGGTGTATTTAAAGGATCAGCTGGAAAAAAATTTTCCTTTGCTATTCTAAAATGAAAATCAATAAAAAATGATAATATTAAGCAATAAAATATTACTATTAATATTAAAGAAATTAAATCTTTAAATATAAATCTTTTATTAAAATAGATTTTATCTTTTCTTGAATTTAATCCTATTTGGTTGATAGAGCCTTTTCATGAAGAATAGATAAGTGAATTATTGATATAGCTAAAATTATTAAAGGTATTAAAAAATGTAAAGAAAAAATCGATTTAATGTAGGATTATCAACGGAAAATCTTCCTCAAACTCAAAAAACAATTTTTTCCCTAAAAATGGAATTGAAGATAAAATATTAGTAATAACTGTTGCTCCCCAAAAAGATATTTGTCCTCAAGGTAAAACATACCCAATAAAAGCGGATCCTATAATTA
+
,))'&&%%('&&&%%%&+:@CE@?<<<=>CCCEFFJFHEDJGDELFEEFCBBCCEHNEIEDCHGLFEFCDEDGFMHGEFGDEDEFIFEEJMKFFGDNFCHE>=79DDBBDIFJIJLEHJFRPJFHEFEGILHJGDHDEMFECDDDHDDFCCEHCFE{@AA@CGFCEGCEECFGMIEQGGHEHCBEFFLJNFDCBBBDCGGHHG{ECHGDFDBCEEGGLFDIIIKGFGDFGEKEDEDDFECEDHGFG+++))))*21121+344=>EECDDAA@AABFDFFDCEEDCBAAAABBBCCEGGFH98888AFDD>83335GDCBB@@AAD@@GHJH<;;;=A<=@@@@@@A?@??@DD?999:;EEFE-,,,,EDDDCDABACCBB@@@AEI{{F<4,@?@BEBHBAA@@AAB@@@@@BCCCBBA?@@??A@ABBACE::984A?@AAFECA@AAA<>F@@@??CBBBAAABBBCCCE>BB@ABCCA<<;;<?@@@?>???
@b96ff1a7-4954-49d6-a66f-bf69fd968afc runid=3ffb29643267db9bb8aae685166434a5232ac074 sampleid=1_launch read=2348 ch=272 start_time=2024-11-10T12:32:10Z model_version_id=dna_r10.4.1_e8.2_5khz_400bps_sup@v4.2.0 barcode=barcode05
TGGTACAGATCGTAAAATTGCGTAAGCAAATATAAAGTATCATTCAGGTTTAATATGTAAAGGTGTATTTAAAGGGTCAGCTGGAAAAAAATTTTCCTTTGCTATTCTAAAATGAAAATCAATAAAAAATGATAATATTAAGCAATAAAATATTACTATTAATATTAAAGAAATTAAATCTTTAAATATAAATCTTTTATTAAAATAGATTTTATCTTTTCTTGAATTTAATCCTATTTGGTTAGATGAGCCTTTTTCATGAAGAATAGATAAATGAATTATTGATATAGCTAAAATTATTAAAGGTATTAAAAAATGTAAAGAAAAAAATCGATTTAATGTAGGATTATCAACGGAAAATCTTCCTCAAACTCAAAAAACAATTTTTTTAGAAAAATGGAACTGAAGATAAAATATTAGTAATAACTGTTGCTCCCCAAAAAGATATTTGTCCTCAAGGTAAAACATACCCAATAAAAGCAGATCTATAATTA
+
{JINKIJ{LMJFQKI{U{KG{OIHK{KHHKMK{{MT{JM{LKH{BBBBAAHIIKNOJ{NO\{{OO{PNN{O{MI{{M{{IIJJDCEG{{{{KGGGEGBBB<>LI{H{{J{N{{KGGMRKW{KHDG?75;<FH{KJH{K{FJMJDEJEEG{EP{JGE{G{I{ISR{KHLLGQ{{K{M{L{M{OGH{{DA;::<V{KPP{IGNGF{JWM{HIDHA?HGPK{{DFD<<>@H{JPPPLJJ{{NJ{IIKLGFJIIVIDFLYNNJEFFEEGHFE;;;HB966@@@AGIOKJ{HEFDGELILK{{{FJGGH^LH{{QHIQM{R{JIBFB:EDCDN{O{I@??@@JLHHKFCFFFGGGGCDA??@?AN{O{_IHDCDIJIIGFILIIHDDDCGK{{{{5-,++..0*(()(((():;AEHIF{EDEDBAAA@BBBBCCFEBB00004GFFJGEGDGFF4GDEHCIFGFPGJDDBA@??@@@A???>?@@*)((*(((+../8
@1f650253-28d5-4c45-a059-35b6f4e7679e runid=3ffb29643267db9bb8aae685166434a5232ac074 sampleid=1_launch read=26877 ch=103 start_time=2024-11-11T06:19:35Z model_version_id=dna_r10.4.1_e8.2_5khz_400bps_sup@v4.2.0 barcode=barcode05
AATTATAGGATCCGCTTTTATTGGGTATGTTTTACCTTGAGGACAATATCTTGGGGAGCAACAGTTATTACTAATATTTTATCTTCAATTCCATTTTTAGGGAAAAAAATTGTTTTTTTGAGTTTGAGGAAGATTTTCCGTTGATAATCCTACATTAAATCGATTTTTTTCTTTACATTTTTTAATACCTTTAATAATTTTAGCTATATCAATAATTCATTTACCTATTCTTCATGAAAAAGGCTCATCTAACCAAATAGGATTAAATTAGAGAAAAGATAAAATCTATTTTAATAAAAGATTTATATTTAAAGATTTAATTTCTTTAATATTAATAGTAATATTTTATTGCTTAATATTATCATTTTTTATTGATTTTCATTTTAGAATAGCAAAGGAAAATTTTTTTCCAGCTGATCCTTTAAATACACCTTTACATATTAAACCTGAATGATACTTTATATTTGCTTACGCAATTTTACGATCTGTACCAA
+
?DBPGGFLGUMI{SN{KLMLIIHJQI{ISPK{{KOLK@=====<44,*..-,+,;9<<;<<=>=CFFCJGH{GIJKIHKJFHJFK;:::;A{JNGNIMHHHC>DQLX{LNMCFEOEDH{::9:>HGIG{{I{MF{{>=C++DHHON{LPL{JOI{JIKV{HH{IL{KM{{FCDB>GJMIKTJ{KIJRHLF{{J{JI{{HPJI{KJLLAABFGGHIFGIEHFJLHIIIEMWJHFIG@JGGPKMIHJDA>/////@DFKHIODQLM<9:99))))))4,4))())+<BD?;;<<=GEA<<<;DGHKCG{{IEFHJIIN{LGKQN{MHFJMFMIHJLHKQJFWJMN{LI{KWMHMJJK{THKMI{J{IK{W{{K{KMJGIM{KGMCK{HGPGHGFHHINHJFFG{FIGH{{{FE@@F{{{JHIMM@88GABGFKIOGGGJEDDFEGKGGJJDGECBCCEA@A@@HGEFEFH{GCCCDBDCFG{N=554311///078
@6e704e01-aa7d-484f-949b-c61c580de520 runid=3ffb29643267db9bb8aae685166434a5232ac074 sampleid=1_launch read=30605 ch=52 start_time=2024-11-11T06:19:43Z model_version_id=dna_r10.4.1_e8.2_5khz_400bps_sup@v4.2.0 barcode=barcode05
TGGTACAGATCGTAAAATTGCGTAAGCAAATATAAAGTATCATTCAGGTTTAATATGTAAAGGTGTATTTAAAGGATCAGCTGGAAAAAAATTTTCCTTTGCTATTCTAAAATGAAAATCAATAAAAAATGATAATATTAAGCAATAAAATATTACTATTAATATTAAAGAAATTAAATCTTTAAATATAAATCTTTTATTAAAATAGATTTTATCTTTTCTTGAATTTAATCCTATTTGGTTAGATGAGCCTTTTTCATGAAGAATAGATAAATGAATTATTGATATAGCTAAAATTATTAAAGGTATTAAAAAATGTAAAGAAAAAAATCGATTTAATGTAGGATTATCAACGGAAAATCTTCCTCGAACTCAAAAAACAATTTTTTTCCCTAAAAATGGAATTGAAGATAAAATATTAGTAATAACTGTTGCTCCCCAAAAAGATATTTGTCCTCAAGGTAAAACATACCCAATAAAAGCGGATCCTATAATTA
+
FCB;;32222224DGI{H{AAAAAHN{JHPK{JL{JO{I{JJIKJFJUI{{KK{K{KLBCBLPO{{J{@>=>?C@>>=;888:BDEHKL{FFDDB((''''2K{{JHKKI{KIK{Q{HK{{JGGH{G{{NSNPJIKNLHK{{PJKIIIHK\TIKP11111FKIII{KHNKGHIILI{PHR{{{R{{{LMOGK{E{JP{K{QH{HIJWR{QIX{{{<<74C000++344GED{====PKSIHHOA>===?6-,'',466>DIHHK{PYMTH{IIJHIGHIIT{KG{JKLGK{KJ{{K{SI{{LI{ISLHHLLRLI{JQGIECB81+4IJ{{{NGM{IWTHVI{{SKIIHIIFGM{NH{{{I{KJHLGIT{SGEGHKGDG{{MH{H{{IJ{{M{F9>FHLJOG{BKKKI{{JHEKQHKP{JIHGFFI{J{IKJGIG{J::9>6778HIE==<=.+))))6@MEMZOH{MIDECDE{EKLHIIHEFFEDA@ABB@@AABD
@dc0d9023-55bf-4582-bfd0-ac763d8d7940 runid=3ffb29643267db9bb8aae685166434a5232ac074 sampleid=1_launch read=31797 ch=215 start_time=2024-11-11T06:19:51Z model_version_id=dna_r10.4.1_e8.2_5khz_400bps_sup@v4.2.0 barcode=barcode05
TGGTACAGATCGTAAAATTGCGTAAGCAAATATAAAGTATCATTCAGGTTTAATATGTAAAGGTGTATTTAAAGGATCAGCTGGAAAAAAATTTTCCTTTGCTATTCTAAAATGAAAATCAATAAAAAATGATAATATTGAGCAATAAAATATTACTATTAATATTAAAGAAATTAAATCTTTAAATATAAATCTTTTATTAAAATAGATTTTATCTTTTCCTGAATTTAATCCTATTTGGTTAGATGAGCCTTTTTCATGAAGAATAGATAAATGAATTATTGATATAGCTAAAATTATTAAAGGTATTAAAAAATGTAAAGAAAAAAATCGATTTAATGTAGGATTATCGACGGAGAATCTTCCTCAAACTCAAAAAACAATTTTTTTCCCTAAAAATGGAATTGAAGATAAAATATTAGTAATAACTGTTGCTCCCCAAAAAGATATTTGTCCTCAAGGTAAAACATACCCAATAAAAGCGGATCCTATAATTA
+
LTIFJNJFHI@???>@@?EEECGFNKEMLIKIMJJJLNOP{XHKNE{L{MJMM{LOKHJ{L{{JKGMO{ZI{LHS{KH{FF{P;::>EGIHGDEAGC<<B.2E{{IGKMEFEMM{EIJK{FH{JNHIH{JMKJKIGEFF<<<LP{{JH{I{LJ{KKPHDGKLHI{G=>=CFDCBCBDHII{GLN{HSDCAAED0000G0FJFFIB:GEKFIFJJMGFGFC@HG>=;77:FGFIRGJ{N{MKRI@AFHFCEHFBCJLHOIKGDFCEFJHJF{GFFKNLEMHJIJGKIHEIFFCFDGMYIFEDFHFFFF{{FBBCCG{{HGBABAF{EK{{{IFBAABCIGGLHDHKFFGHLH:::....AIIDGFDCE11111165577ADCACBCGFK{HHCD8CFD{IIJEEEDDEDGABAAACCBFED@?@A@AEDCDFDHDDEACCDBFDEHFDBCCDEEEFEEFGHDCCCEGEHDDDFG>3FDIDGGD?<;;;=BBCCDBBB?
@96a52a42-c9f5-4eda-9f49-28807f7d210c runid=3ffb29643267db9bb8aae685166434a5232ac074 sampleid=1_launch read=76118 ch=201 start_time=2024-11-11T06:19:53Z model_version_id=dna_r10.4.1_e8.2_5khz_400bps_sup@v4.2.0 barcode=barcode05
TGGTACAGATCGTAAAATTGCGTAAGCAAATATAAAGTATCATTCAGGTTTAATATGTAAAGGTGTATTTAAAGGATCAGCTGGAAAAAAATTTTCCTTTGCTATTCTAAAATGAAAATCAATAAAATAGATAATATAAGCAATAAAATATTACTATTAATATTAAAGAAATTAAATCTTTAAATATAAATCTTTTATTAAAATAGATTTTATCTTTTCTTGAATTTAATCCTATTTGGTTGATGAGCCTTTTTCATGAAGAATAGATAAATGAATTATTGATATAGCTAAAATTATTAAAGGTATTAAAAAATGTCAAAGAAAAAAATCGATTTAATGTAGGATTATCAACGGAAAATCTTCCTCAAACTCAAAAAACAATTTTTTCCCTAAAAATGGAATTGAAGATAAAATATTAGTAATAACTGTTGCTCCCCAAAAAGATATTTGTCCTCAAGGTAAAACATACCCAATAAAAGCAGGAAGTACTAATTA
+
55333335551))))00110/----.2334433344233122223233233342111000102110010122332231+)))*2235785321223411511641100.///3444467544333332,*((((**.)))122223323400.++++-43322222322233654541222/011110/020011275433465432234:8877791/333766576432111110--/.-...0332349:;9443334332210/004------6552111010013344550....0465555/00/244.*'''),2789:;:91*)))*121**''''&&%&&&(+*,,,/9;10///5445688888878652112579822-+,225887556665542100023532221111012123344****+41678:8433345467555569:::87664222233632222100//....------42
@1bcefd38-d00e-4a1c-b360-23641428e756 runid=3ffb29643267db9bb8aae685166434a5232ac074 sampleid=1_launch read=21903 ch=122 start_time=2024-11-11T06:19:48Z model_version_id=dna_r10.4.1_e8.2_5khz_400bps_sup@v4.2.0 barcode=barcode05
TGGTACAGATCGTAAAATTGCGTAAGCAAATATAAAGTATCATTCAGGTTTAATATGTAAAGGTGTATTTAAAGGATCAGCTGGAAAAAAATTTTCCTTTGCTATTCTAAAATGAAAATCAATAAAAAATGATAATATTAAGCAATAAAATATTACTATTGATACTTAAAGAAATTAAATCTTTAAATATAAATCTTTTATTAAAATAGATTTTATCTTTTCTTGAATTTAATCCTATTTGGTTAGATGAGCCTTTTTCATGAAGAGTAGAATGAATTATTGATATAGCTAAAATTATTAAAGGTATTAAAAAATGTAAAGAAAAAAATCGATTTAATGTAGGATTATCAACGGAAAATCTTCCTCAAACTCAAAAAACAATTTTTTTCCCTAAAAATGGAATTGAAGATAAAATATTAGTAATAACTGTTGCTCCCCAAAAAGATATTTGTCCTCAAGGTAAAACATACCCAATAAAAGCGGATCCTATAATTA
+
JFHLJIUH{N;973:KFLKDCCBCEELGHIMMOKHNIJOKKK{HEDHJFMNLINI{LEIJGILMN{JKPINK{{M{KSNIGOGIJ{IIK{{LIJNHLGKGLIIL{MJE{{{{HHJLJMMJKHNI{JMIJ{J{JJPHNHQJILGJGEFEHMHKOHJIAAAB....*)))):=JIE{JHNT{PSQIGTL{I[JIIFE{HH{GFHLFGNIDGDGHHKG{HRGG{G@@66ECDKMGMLILJGGFFH{HOJOJCDGDDCBD@A@IGGIFFCGE</.,))+,,,:@FEHEQCA@?@GF{M{{K:::::EFEFIEA@EIHHEGE<;<BC>>ACIJ{)((((32333<ACACEJHGCC;55;;<={MFH=<==>DCFIEHFGEFKCFCCFEG{N{{JJI=FHF{JGEBBBABBABABBBBBDDAA@?>===>?@@ABDDD766.+@<DBCMEBABABCECCCCB@A@@?@AAABA>=>>>?A??><<;:////6:;=<;;::<
@caeb03d2-1a25-4b39-9036-2f57616ddbf5 runid=3ffb29643267db9bb8aae685166434a5232ac074 sampleid=1_launch read=31069 ch=466 start_time=2024-11-11T06:20:01Z model_version_id=dna_r10.4.1_e8.2_5khz_400bps_sup@v4.2.0 barcode=barcode05
TGGTACAGATCGTAAAATTGCGTAAGCAAATATAAAGTATCATTCAGGTTTAATATGTAAAGGTGTATTTAAAGGATCAGCTGGAAAAAAATTTCCTTTTGCTATTCTAAAATGAAAATCAATAAAAAATGATAATATTAAGCAATAAAATATTACTATTAATATTAAAGAAATTAAATCTTTAAATATAAATCTTTTATTAAAGTAGATTTTATCTTTTCTTGAATTTAATCCTATTTGGTTAGATGAGCCTTTTTCATGAAGAATAGATAAATGAATTATTGATATAGCTAAAATTATTAAAGGTATTAAAAAATGTAAAGAAAAGAATCGATTTAATGTAGGATTATCAACGGAAAATCTTCCTCAAACTCAAAAAACAATTTTTTTCCCTAAAAATGGGATTGAAGATAAAATATTAGTAATAACTGTTGCTCCCCCAAAAAGATATTTGTCCTCAAGGTAAGACATACCCAATAAAAGCGGATCCTATAATTA
+
{M{{JLV{Q{FINFNKPL{GIHIJIHFIQLOGHH{O{K{KN{M{{GJZHN{QMLLJPMLGIJUJLIK{KP{I{I{{MCDDEFDKDKRKI{{{{IGD@@E{DGOHHILFG{{{H{{OOMJL{GIDEF@{OKK{FNKHLIR{GIGUX{HJF@>S{JFEEI{LER{N{H{VMJKZO{PPHN{OPN{{FJSPHRF{LIPFLTGILG{HKGIMEJI\IPINN{{IGKB:::<<EJFF----::::;NGJIK{YHMMF?>LLGOR{BC{GII{{K{M{FI{I{K{IMJJK{{OHMIK{JMLL{XIPHE{DFKJKRNDAAD{{LFDCDFKFKKKKJKFGGFKGLLL{KHKFGKERGRNNLFDHGFOOKN{LI{RG{{{JHKH{HL{{H{H{QLM{{KHOA;DEGJ{GFFEFGGDGDFDDGJHHFHLFEECCCCBBCCDEFKBB?>7277::83>;<<:;>;<DDED@AAAAGBB@A@@BEEGAIDBAAAC=88889<<=@B>=;7
@f6785024-d081-4617-a87e-f98dded7340a runid=3ffb29643267db9bb8aae685166434a5232ac074 sampleid=1_launch read=134267 ch=338 start_time=2024-11-11T06:20:01Z model_version_id=dna_r10.4.1_e8.2_5khz_400bps_sup@v4.2.0 barcode=barcode05
AATTATAGGATCCGCTTTTATTGGGTATGTTTTACCTTGAGGACAAATATCTTTTTGGGGAGCAACAGTTATTACTAATATTTTATCTTCAATTCCATTTTTAGGGAAAAAAATTGTTTTTTGAGTTTGAGGAAGATTTTCCGTTGATAATCCTACATTAAATCGATTTTTTTCTTTACATTTTTTAATACCTTTAATAATTTTAGCTATATCAATAATTCATTTATCTATTCTTCATGAAAAAGGCTCATCTAACCAAATAGGATTAAATTCAAGAAAAGATAAAATCTATTTTAATAAAAGATTTATATTTAAAGATTTAATTTCTTTAATATTAATAGTAATATTTTATTGCTTAATATTATCATTTTTTATTGATTTTCATTTTAGAATAGCAAAGGAAAATTTTTTTCCAGCTGATCCTTTAAATACACCTTTACATATTAAACCTGAATGATACTTTATATTTGCTTACGCAATTTTACGATCTGTACCAA
+
AA??<=<;;=<;;98::;BA>>==>?>>?>?@B54301((::;>==>=@EBCFNDDDCCAA?=<;:;;;==>?@???>>==>ACB>=<=>=<;;;<?ACDFJ>=<<;FGEGGFFFCCDBENG@?>>?A@AAA?@??@ABDD<8889:>><<<<>??==>==>=98889<ELGH>211-@@@@@EOHEC@>?>=;:5<;<@@ABHDEAA@@>===<>=<==>?ABB@B??>=>?@AC>?>>>@@A>=<<>???@?@A@AA@?@>=>>>?@A@A@>>==<====>>>@ACBCAAACDDA?>>>??>>?@A?>==>>CB====>@@@@B@BCCBA???????><<<;<=>?BCCBC@<;;;;>=====>>@ABEHHCBB@@@@BHGECDKHDDCDB99::;=??@ADACDEGIFEFC?>>>=;;;;=?CBDB?<;:::;<A?BA><;;;:;:;;99888<;<;<<<7>=<<==>>=<:7777:@AA@;43335<==<<<;
@0914054c-b1f2-414a-a0d1-af896bfda856 runid=3ffb29643267db9bb8aae685166434a5232ac074 sampleid=1_launch read=26194 ch=21 start_time=2024-11-11T06:19:54Z model_version_id=dna_r10.4.1_e8.2_5khz_400bps_sup@v4.2.0 barcode=barcode05
TGGTACAGATCGTAAAATTGCGTAAGCAAATATAAAGTATCATTCAGGTTTAATATGTAAAGGTGTATTTAAAGGATCAGCTGGAAAAAAATTTTCCTTTGCTATTCTAAAATGAAAATCAATGAATGATAATATTAAGCAATAAAATATTACTATTAATATTAAAGAAATTAAATCTTTAGATAAAATATTTTATTAAAATAGATTTATTTTATCTTTTCTTGAATTTAATCCTATTTGGTTAGATGAGCCTTTTCATGAAGAATAGATAAATGAATTATTGATATAGCTAAAATTATTAAAGGTATTAAAAAATGTGAAGAAAAAAATCGATTTAATGTAGGATTATCAACGGAAAATCTTCCTGGGTTCAAAAACAATTTTTTGCAACAAGTAAATGAAGATAAAATATTAGTAATAACTGTTGCTCCCCAAAAAGATATTCTCCTCAAGGTAAAACATACCCAATAAAAGCGGATCCTAAGTTA
+
&&'-9<;87411125=>?@<;89999>>>>>>=<=<;<<;<<<===>>=>=>?=;;;:9:::=>>==>>>1100132/////1368<<<:999??BA==>>?A=;<88889=?++++6+;99944554::889988777:;;;;;<===<<;;<<;;<<;;::8/,,3787;<?@?<;<7557888:2-/----:=><;<;<<:::75-.-/,(89>>?EB?@=<;;;=<=;::;::;<;?BAA=<<::;;988;:5;;:::::;;:8877563*)))*<;==<;;987789:;;<;:::;:97755643447=<:9999:<<><9=>=;/....213110********(''&&001142(((((522111.-.-/1-,+,---,/'&%$$%%&&&&&&)++100/.-.9:76544555677886766689998999:9:9999'&''(245767889<=<;:9999:88887840///044)'&''%
@edd8bb47-701e-4c6c-bf81-bd4c611676d3 runid=3ffb29643267db9bb8aae685166434a5232ac074 sampleid=1_launch read=24806 ch=226 start_time=2024-11-11T06:20:09Z model_version_id=dna_r10.4.1_e8.2_5khz_400bps_sup@v4.2.0 barcode=barcode05
TAGGTACAGATCGTAAAATTGCGTAAGCAAATATAAAGTATCATTCAGGTTTAATATGTAAAGGTGTATTTAAAGGATCAGCTGGAAAAAAATTTTCCTTTGCTATTCTAAAATGAAAATAAATAAAAAATGATAATATTAAGCAATAAAATATTACTATTAATATTAAAGAAATTAAATCTTTAAATATAAATCTTTTATTAAAATAGATTTTATCTTTTCTTTGAATAAATATTATATTTGCTTACGCAATTTTACGAATATATACCAA
+
?55656:B><:---.;AABA==;=<;<>>=>>>>>?>??@A==>>=@@??DCCEEA@??>>???>=<<=>?@ADABAA??@@?A@ACEFFDCCBB=>=;;@BGCBAA?@@?ACC=>=>@C;;;;9;7(((()9999<<=>=<;;::::;<=<<<<>,++++><<;:::;=>?>>?A?<<;::<:68@><;:99:;;=?BD??==>?>=;;889::?@?>9A211+)*;:'''''''&'7::<<==<:944445=>>=:10//1765668;:
@dedf6329-5e7a-4b63-a081-b35a512e7e3c runid=3ffb29643267db9bb8aae685166434a5232ac074 sampleid=1_launch read=185975 ch=388 start_time=2024-11-11T06:20:16Z model_version_id=dna_r10.4.1_e8.2_5khz_400bps_sup@v4.2.0 barcode=barcode05
TGGTACAGATACGTAAAATTGCGTAAGCAAATATAGAGTATCATTCAGGTTTAATATGTAAAGGTGTATTTAAAGGATCAGCTGGAAAAAAATTTTCCTTTGCTATTCTAAAATGAAAATCAATAAAAAATGATAATATTAAGCAATAAAATATTACTATTAATATTAAAGAAATTAAATCTTTAAATATAAATCTTTTATTAAAATAGATTTTATCTTTTCTTGAATTTAATCCTATTTGGTTAGATGAGCCTTTTTCATGAAGAATAGATAAATGAATTATTGATATAGCTAAAATTATTAAAGGTATTAAAAAATGTAAAGAAAAAAATCGATTTAATGTAGGATTATCAACGGAAAATCTTCCTCAAACTCAAAAAACAATTTTTTTCCCTAAAAGTGGAATTGAAGATAAAATATTAGTAATAACTGTTGCTCCCCAAAAAGATATTTGTCCTCAAGGTAAAACATGATAAAAGCGGATCCTATAATTA
+
G55EFIJ{?>)''''3BI{{GHHIE{JKNJ{G{HMHTLRK{JK{K{JJJIRL{{{Y{LH;;;{M{LIJIVIM{L{LO{KNLH{GHFF{NK{{{{{IMC=<>=?LIMMKNFHG{{{LUMN{JRHF>?BCHO{BB@*))),0**@C<<<<>JGEJ{F?===>CTGGKG{KFI@====MOKQKGGIH>@A@JGBBAG{L{M{KGIJ_{{GJGHFGLGIIFSP{WCIE88GJ{T{L{{{{KJK{IPN{GFJG{KH{HQIMMKKMNJHHIFJGIIYIJTN{HFHJKGHIKUJKKGEEFGJ{GDC@55557DI{FFGFEIOK{WEEBDDE{JAN{{{PG?????OHKHFGFDGGIGJKA@?<=>>@GHFF9653/..//2E>>>>HJDCCBELKT{JI@:,-?@EAFBBDBCDBAA@??=;EMFIEF==<?>?@BCCBFJFIDCB:0)555IEAAAAADCDEGFEABCBBBCCDC87/....30*((((((()''&&%%'
@4461c8e5-e837-455a-911e-aa6481d8b930 runid=3ffb29643267db9bb8aae685166434a5232ac074 sampleid=1_launch read=31994 ch=158 start_time=2024-11-11T06:20:19Z model_version_id=dna_r10.4.1_e8.2_5khz_400bps_sup@v4.2.0 barcode=barcode05
AATTATAGGATCCGCTTTTATTGGGTATGTTTTACCTTGAGGGCAAATATCTTTTTGGGGAGCAACAGTTATTACTAATATTTTATCTTCAATTCCATTTTTAGGGAAAAAAATTGTTTTTTGAGTTTGAGGAAGATTTTCCGTTGATAATCCTACATTAAATCGATTTTTTTCTTTACATTTTTTAATACCTTTAATAATTTTAGCTATATCAATAATTCATTTATCTATTCTTCATGAAAAAGGCTCATCTAGCCAAATCAGATTAAATTCAAGAAAAGATAAAATCTATTTTAATAAAAGATTTATATTTAAAGATTTAATTTCTTTAATATTAATAGTAATATTTTATTGCTTAATATTATCATTTTTTATTGATTTTCATTTTAGAATAGCAAAGGAAAATTTTTTTCCAGCTGATCCTTTAAATACACCCTTACATATTAAACCTGAATGATACTTTATATTTGCTTGCGCAATTTTACGATCTGTACCAA
+
ECABB@////1;A54441///444=H{IK{NL{IHJIHEDDCGGGJ{{GK{LDA{ED{JLRIK{{JHGHJNJML{RLHJ{NK{IJHIIKM{K{JJ{UENNKH?>??CENIW{{KLNLK{Q{{EDBCEGGHJENJ{NF??<<9--=KGJN{{OMMP{MN{KKKI>==>>GL{{QCBDC>IIJ=8D{KBCBCKI{UHDJNKH{P{N^ISJZMIOHGHHZKGIJ{KKUH{JSHLHKLMJM{KH{HKNOOK{DEGDESJGHJIJI((''(*42133,*++,-))*,1...C:JOGDEGIUOFJELGNL{JHIJSGJ{IHJKHKK{HLJI{I{L{J{OIKMNK{NLEHHFGUGK{L{HJRGIL{{K{F@@{MFJLIJ{IH{LHHQ{LEDEEGJLF{HJJJIIHPIHO{WFJJSSK{{I{>=DHMOINJNP{K{IHIIEED+)@))BDEDEFIFHGEDECAABABABAB@@BBBFDEEEI=::99<ABDEC;:::;>AABB@?
@c6e09ce9-8b49-47ff-a19b-eac7df800bd0 runid=3ffb29643267db9bb8aae685166434a5232ac074 sampleid=1_launch read=26205 ch=21 start_time=2024-11-11T06:20:14Z model_version_id=dna_r10.4.1_e8.2_5khz_400bps_sup@v4.2.0 barcode=barcode05
TATAGGATCCGCTTTTATTGGGTATGTTTTCCTTTTGGACAATATCTTTTTGGGGAGCAACAGTTATTACTAATATTTTATCTTCAATTCCATTTTTGGAAAAAAATTGTTTTTTCGTTTGAGGAAGATTTTCCGTTGATAATCCTACATTAAATCGATTTTTTCTTTTACATTTTTAATACCTTTAATAATTTTAGCTATATCAATAATACATTTTATATTATTCTTTCATGAAAAAGGCTCATCTAACCAAATAGGATTAAATTAGAAAAAAGATGAAATTATTTTAATAAAAGATTTATATTTAAAGATTAATTTCTTTAATATAATAGTAATATTTTATTGCTAATATTATCATTTTTTATTGATTTTCATTTTAGAATAGCAAAGGAAATTTTTTTCCAGCTGATTCCTTAAATACACCTTTACATATTAAACCTGAATGATACTTTATATTTGCTTACGCAATTTTACCAATATCTACCAA
+
5''*55@BGFCBDGBB@DGB@DCGJ@A?>(')))-*&&%%(*))+''')-..4KHNFGBAA764444663++++<<<<>34...-*+))+..../22---.68<<=.****2134.((()8:BFJHHHFFJ76<44:<BEKGE>98655543232.----4?AD?>65/+====@AA;:22:998:33A@CCBCCDCDCEBBE>77779>22'''''''&&&((()+0/+---/0=?DDCBC=32(()),>?CBCCA?>>?<=<9/))))*+,<=;=<=BEB>22(((((=;76;???@?<84000009:955*+&&&%%&%%%&)0---22222==@ABDDDC88?111/////))))**++-4401>=?8321110.----55756788??B@BDGFQD64**<>==?/-+-,**18;;;;;==@<@?>>>><:;9@>77666;<:::::8>??>@@ABC><8889:?@>43+''()(('&(*88
@5c4fd0aa-f40a-486d-ac5b-211ee2b9cf54 runid=3ffb29643267db9bb8aae685166434a5232ac074 sampleid=1_launch read=21883 ch=384 start_time=2024-11-11T06:20:30Z model_version_id=dna_r10.4.1_e8.2_5khz_400bps_sup@v4.2.0 barcode=barcode05
TGGTACAGATCGTAAAATTGCGTAAGCAAATATAAAGTATCATTCAGGTTTAATATGTAAAGGTGTATTTAAAGGATCAGCTGGAAAAAAATTTTCCTTTGCTATTCTAAAATGAAAATCAATAAAAAATGATAATATTAAGCAATAAAATATTACTATTAATATTAAAGAAATTAAATCTTTAAATATAAATCTTTTATTAAAATAGATTTTATCTTTTCTTGAATTTAATCCTATTTGGTTAGATGAGCCTTTTTCATGAAGAATAGATAAATGAATTATTGATATAGCTAAAATTATTAAAGGTATTAAAAAATGTAAAGAAAAAAATCGATTTAATGTAGGATTATAAACGAAGTGCCCTTCAAACTCAAAAAACAATTTTTTTCCCTAAAAATGGAATTGAAGATAAAATATTAGTAATAACTGTTGCTCCCCAAAAAGATATTTGTCCTCAAGGTAAAACATACCCAATAAAAGCGGATCCTATAATTA
+
J==>==@<99*)))*7;6>98888>BIGHMKHHKL{LHG{JKHKIPFNL{{KOIK{IO{HGIJ{QHJMJMM{JFLZJKIHQIKEEITPO{{NJKIIGCDDELIJ{IMLJLLIIIHINLNHGIFGNHG{{JJLKGJFX{{JHHIHUGGIGGJIUGHEHFGJG{FHORILQI{HM{KK{MKNRIHHGHIJLEFIHDBBCIC{IHNUIEGUEBA;2.NDCCCB2222?JJHJHJ{GGPHHPLFIEH{NIIIFMFDCFKI{KHFHDDCGDDEEDEDDDDDFFFDEC{{HIGCCBCDGGFFEGGHFFDEDDEBEEDEGDFDA>==<=?DMSF{{{PB;;;;<DDCA@??@@CFDG/.../.../(''''-&&'./8=;;<<BB@@?ABHGK{KEA>5DEDFIKEDBCAA????????@@B@@@=:;:;=8//////0=>33333@BABAAAA?>501999;<<<=>>????@?>>?@@A@?=>>><::::<>>>::8888
@b70af484-4ff6-4652-9cab-acde39df8df4 runid=3ffb29643267db9bb8aae685166434a5232ac074 sampleid=1_launch read=80965 ch=200 start_time=2024-11-11T06:20:36Z model_version_id=dna_r10.4.1_e8.2_5khz_400bps_sup@v4.2.0 barcode=barcode05
TGGTACAGATCGTAAAATTGCGTAAGCAAATATAAAGTATCATTCAGGTTTAATATGTAAAGGTGTATTTAAAGGATCAGCTGGAAAAAAATTTCCTTTGCTATTCTAAAATGAAAATCAATAAAAAATGATAATATTAAGCAATAAAATATTATTATTAATATTAAAGAAATTAAATCTTTAAATATAAATCTTTTATTAAAATAGATTTTATCTTTTCTTGAATTTAATCCTATTTGGTTAGATGAGCCTTTTTCATGAAGAATAGATAAATGAATTATTGATATAGCTAAAATTATTAAAGGTATTAAAAAATGTAAAGAAAAAAATGGATTAAATGTAGGATTATCAACGGAAAATCTTCCTCAAACTCAAAAAACAATTTTTTTCCCTAAAAATGGAATTGAAGATAAAATATTAGTAATAACTGTTGTTCCCCAAAAAGATATTTGTCCTCAAGGTAAAACATACCCAATAAAAGCGGATCCTATAATTA
+
<<<::::;<<:55545::::966666::9;;;;;<;;;::::;;;<<:9:9:==;;:99:::::999;;>===;;:;:;;;<=<<<?A@CD44444;;<9:>=;;;;=>>>A<<<=?@>>==<<<=>=<;:99999;;;;;<<<===>>>>==>)))))>;;98999;<<<<=>=;;:::<=>@@>;::88899=>AA>=<;===<;::::@>=:::<>4>><><;;>;:9878889:99:::7665565545;ACA:998888889998989::9:::99:98998889:;;;=<=<88878::9995556:<::8899:;>558@AA@97666778778:::;<<:9888411223<<<<=>==<==>=<<;;:9987889:?ACABA@?4;;;<?>=<<;;;:99888889:;98887666556667765-----:5>>?@>;::::<6;:9988988789::;:99999:;88788;7443359::876667
@26b90205-cf8e-4162-b979-3e2029e802b2 runid=3ffb29643267db9bb8aae685166434a5232ac074 sampleid=1_launch read=26918 ch=103 start_time=2024-11-11T06:20:37Z model_version_id=dna_r10.4.1_e8.2_5khz_400bps_sup@v4.2.0 barcode=barcode05
TGGTACAGATCGTAAAATTGCGTAAGCAAATATAAAGTATCATTCAGGTTTAATATGTAAAGGTGTATTTAAAGGATCAGCTGGAAAAAAATTTTCCTTTGCTATTCTAAAATGAAAATCAATAAAAAATGATAATATTAAGCAATAAAATATTACTATTAATATTAAAGAAATTAAATCTTTAAATATAAATCTTTTATTAAAATAGATTTATCTTTTCTTGAATTTAATCCTATTTGGTTAGATGAGCCTTTTTCATGAAGAATAGATAAATGAATTATTGATATAGCTAAAATTATTAAAGGTATTAAAAAATGTAAAGAAAAAAATCGATTTAATGTAGGATTATCAACGGAAAATCTTCCTCAAACTCAAAAAACAATTTTTTTCCCTAAAAATGGAATTGAAGATAAAATATTAGTAATAACTGTTGCTCCCCAAAAAGATATTTGTCCTCAAGGTAAAACATACCCAATAAAAAGCAGTGCACCTATAATTA
+
HHFMQJILJGNEKHM{P{{{N{PJ{NIJNI{LHNILNHLJJI{M{FSFZILJJ{OIKJJHMRIIJ{IIH{GJ{{{{JHO{{MGDCBDIIIGB??ADD>>?=FHJHGDA666GIIS{I{MIPHJFJ{J{{OI{HP{{H{FJK{MKHKHJJHI{GHIPKQKX{{{NLJJ{KKIJMKJMIMKK{K{JR{HNIGIFGGDFCFJNSMIJ{{J{O{<I)INIGNKF{IDE{LKJIH{G{JHH{FEG{PI{L{FGKQKIH{JHHEFHGMJN{JGGIYJ{M{JLJ{{L{{NLMN{{{K{IH{{{LIKHONJJL{{{KFIMK{{HRGIGH{JGKGH{{{A????DGIOHJJ{H{IKMIJHGFKL{{{KHG{GIHJIFJGKKLGJMM{O{MJFHKKP{{GN{EDEDHIGEE{HOHHQGHF{FE{IJ{HHEIGGETEIHJLMJL{RKHLGBJL{MLHGJHI{HILGKLMGGLHF{EMNILLJHF>>@5/..//3,&%%&'''')2:ACAB
@192c1350-1aaa-4d30-ad9d-73a3c9be63d1 runid=3ffb29643267db9bb8aae685166434a5232ac074 sampleid=1_launch read=67831 ch=329 start_time=2024-11-11T06:20:46Z model_version_id=dna_r10.4.1_e8.2_5khz_400bps_sup@v4.2.0 barcode=barcode05
AATTATAGGATCCGCTTTTATTGGGTATGTTTTACCTTGAGGACAAATATCTTTTTGGGGAGCAACAGTTATTACTAATATTTTATCTTCAATTCCATTTTTAGGGAAAAAAATTGTTGCATTTGAGGAAGATTTTCCGTTGATAATCCTACATTAAATCGATTTTTTTCTTTACATTTTTTAATACCTTTAATAATTTTAGCTATATCAATAATTCATTTATCTATTCTTCATGAAAAAGGCTCATCTAACCAAATAGGATTAAATTCAAGAAAAGATAAAATCTATTTTAATAAAAGATTTATATTTAAAGATTTAATTTCTTTAATATTAATAGTAATATTTTATTGCTTAATATTATCATTTTTTATTGATTTTCATTTTAGAATAGCAAAGGAAAATTTTTTTCCAGCTGATCCTTTAAATACACCTTTACATATTAAACCTGAATGATACTTTATATTTGCTTACGCAATTTTACGATCTGTACCAA
+
KKGFCD@AAEHGK@BAB0///0DFH{JIGFJPD,,,,../<=<=666567777:;;:>@@EFEFHGGEGEEGIIHEEGEHJJIMJ{OHMG@???@EHHHK{{{KKD?EH@AA@AC>>3*)))))''(((*=>>>>A=A;;<>AGHKIFGIFDFJKELE{@@???B{GGL3-,,*/ABBFHGOIHFEDDBCEDGECBBAD?<JHCCBDCCEDGICEFEFLFFJ{LFDQOGHHHGEEGBAHGIECBCBDDDDFEIFEHEEGEEFEGBBB@//+*+*+++.;:<=99;:966777CABABEDDDDHHGEEFFFLJGEDEFGHFFFDEIGENHEDFHFDFCBAABBFEH{IHEDABCAEDCCBBBDECFGGJ{HGHEGFBFKC@??@98<<<:111111:?@ACBCHJHIFHGB==>@?>>>>?BECDCB?>>>>=>C=@BAA=====?>???>>==>@@BA??ABA@@?@@@>=999:<BDCC85557:65566A@
@8ecd1b9f-6752-45de-a734-3398da9d0b64 runid=3ffb29643267db9bb8aae685166434a5232ac074 sampleid=1_launch read=36079 ch=289 start_time=2024-11-11T06:20:43Z model_version_id=dna_r10.4.1_e8.2_5khz_400bps_sup@v4.2.0 barcode=barcode05
TGGTACAGATCGTAAAATTGCGTAAGCAAATATAAAGTATCATTCAGGTTTAATATGTAAAGGTGTATTTAAAGGATCAGCTGGAAAAAAATTTTCCTTTGCTATTCTAAAATGAAAATCAATAAAAAATGATAATATTAAGCAATAAAATATTACTATTGATATTAAAGAAATTAAATCTTTAAATATAAATCTTTTATTAAAATAGATTTTATCTTTTCTTGAATTTAATCCTATTTGGTTAGATGAGCCTTTTTCATGAAGAATAGATAAATGAATTATTGATATAGCTAAAATTATTAAAGGTATTAAAAAATGTAAAGAAAAAAATCGATTTAATGTAGGATTATCAACGGAAAATCTTCCTCAAACTCAAAAAACAATTTTTTTCCCTAAAAATGGAATTGAAGATAAAATATTAGTAATAACTGTTGCTCCCCAAAAAGATATTTGTCCTCAAGGTAAAACATCCAATAAAGCGGATCCTATAATTA
+
=98855667<43346:===::9:::;>>>?@@@@@A@????===>>>;:;;;?><<<<<<==<<;;;>>@@BA@?>>>>>>@@BBABCDDDBADCC?888<<DA?@???AABB?A@@BCA?@?>?@????=>==<<<;<<<<<<===>?=8?>?>>?><<<;;=<>?>?>>?>?A?>>>==?><=CA>=<<<=>?@CCB@?;:>?>?;;;;<BCD<<<=G=AB>====?>>>==<==>>?>>==<;<;:;:::;@H{H>=<<;<;;;;;<<;;<<;7733332('''////:754557/((((+;=?=;7--11<<<332227;99<ACC@:44334<<;:::;=>AC>>)))))1148<@===<<<;<=>>>@====@@?====BBIFECA?4==?BDC@=<;:::9999::<=>?=<<<988889;;<=<=<:;;;=@?@?>?=;;;;<>==><<<;::::::;70+2&&&)269:4822112789887778
@71f4d30a-40ef-4b91-84f8-7ddfae5544b5 runid=3ffb29643267db9bb8aae685166434a5232ac074 sampleid=1_launch read=35277 ch=167 start_time=2024-11-11T06:20:39Z model_version_id=dna_r10.4.1_e8.2_5khz_400bps_sup@v4.2.0 barcode=barcode05
TGGTACAGATCGTAAAATTGCGTAAGCAAATAAAGTATCATTCAGGTTTAATATGTAAAGGTGTATTTAAAGGATCAGCTGGAAAAAAATTTTCCTTTGCTATTCTAAAATGAAAATCAATAAAAAATGATAATATTAAGCAATAAAATATTACTATTAATATTAAAAAAAATTAAATCTTTAAATATAAATCTTTTATTAAAATGATTATTTTTCTTGAATTTAATCCTATTTGGTTAGATGAGCCTTTTTCATGAAGAATAGATAAATGAATTATTGATATAGCTAAAATTATTAAAGGTATTAAAAAATGTAAAGAAAAAAATCGATTTAATGTAGGATTATCAACGGAAAATCTTCCTAGAAACTCGAAAAAACAATTTTTTTCCCTAAAAATGGAATTGAAGATAAAATATTAGTAATAACTTTTATCCCAAAAAGATATTTGTCCTCAAGGTAAAACATACCCAATAAAAGCGGATCCTATAATTA
+
DCEDM{J{LGIL{LIJIQMLQMGFIGI<;86*),1100//0007777;@ABHBCCCDHFKQ{QHM{{JJJHA;-,)((()++**+-4B@@ADFIKN\LHHILIJJ{NLUWOLMHI{GK{J{MPJHKTLFN{LO{MO{G{JIHMMJGHJ{J{J{{GLN{LLJLHJ43325/...6677A65555A8056001>?????AFB30/..&%%&&()++,+(((*+=BGHJFIHLC11-++,,+--/....1;85555FEFQIJOIQMGLNI{W{NFJELMFJJJFMWKJMKM{KM{{{{LFNLKKIH{UEGOM{{HHEJHNLDHAJ{{{MIIHHJHLKHPM{{OHONJKOHKG{JIK{{LFHA211((()))8;+****I{{MH{KIM{{JB<9.EDDNQGK{GJ{IK{J{JFH{MHJLJZCECCDE432/*''&&(*+/5<?JQOIHIINGMFFF>===>GMHSLLLEFFAD@BIH{JMPNGLMLLQJJIMJFGN
@3eb3489d-1fe6-4428-acee-57b4edaad153 runid=3ffb29643267db9bb8aae685166434a5232ac074 sampleid=1_launch read=76266 ch=201 start_time=2024-11-11T06:20:56Z model_version_id=dna_r10.4.1_e8.2_5khz_400bps_sup@v4.2.0 barcode=barcode05
TGGTACAGATCGTAAAATTGCGTAAGCAAATATAAAGTATCATTCAGGTTTAATATGTAAAGGTGTATTTAAAGGATCAGCTGGAAAAAAATTTTCCTTTGCTATTCTAAAATGAAAATCAATAAAAAATGATAATATTAAGCAATAAAATATTACTATTAATATTAAAGAAATTAAATCTTTAAATATAAAATATTTTATTAAAATAGATTTTATCTTTTCTTGAATTTAATCCTATTTGGTTGATCAGCCTTTTTCATGAAGAATAGATAAATGAATTATTGATATAGCTAAAATTATTAAAGGTATTAAAAAATGTAAAGAAAAAAATCGATTTAATGTAGGATTATCAACGGAAAATCTTCCTCAAACTCAAAAAACAATTTTTTTACCCTAAAAATGGAATTGAAGATAAAATATTAGTAATAACTGTTGCTCCCCAAAAAGATATTTGTCCTCAAGGTAAAACATACCAATAAAAGCGGATCCTATAATTA
+
<<<<<;;;;:8556669998634345::;<<<;:;;<<<;<;;;;;<98988;;9:9999::998778899::9:9999::;=<=;<<<<;;;=???<<>==<;9:9:;<<>>;<;<=><<;:::99::9887778788888987777799866666:9997765688:::::8:98887789:?>;:97784100000467889;;78878;/+:222235=922766:;8877797855//.***('''(3.,++,898887666576778::99988878777777778:::::;99::9;9976667789::9766667;;<====<700002::;;:8987:<88*****2225:7565559:<<=>==;:989877789=@A@A:7744566<<;988888888877889:<998865454577898887799;;7777:987778:<:::88:988889:;<33222((7666674000019:9754334
@c3c24500-f418-4124-96d2-6c55215b7a49 runid=3ffb29643267db9bb8aae685166434a5232ac074 sampleid=1_launch read=128471 ch=386 start_time=2024-11-11T06:20:59Z model_version_id=dna_r10.4.1_e8.2_5khz_400bps_sup@v4.2.0 barcode=barcode05
AATTATAGGATCCGCTTTTATTGGGTATGTTTTACCTTGAGGACAAATATCTTTTTGGGGAGCAACAGTTATTACTAATATTTTATCTTCAATTCCATTTTTAGGGAAAAAAATTGTTTTTTGAGTTTGAGGAAGATTTTCCATTGATAATCCTACATTAAATCGATTTTTTTCTTTACATTTTTTAATACCTTTAATAATTTTAGCTATATCAATAATTCATTTATCTATTCTTCATGAAAAAGGCTCATCTAACCAAATAGGATTAAATTCAAGAAAAGATAAAATCTATTTTAATAAAAGATTTATATTTTAAGGATTTAATTTCTTTAATATTAATAGTAATATTTTATTGCTTAATATTATCATTTTTTATTGATTTTCATTTTAGAATAGCAAAGGAAAATTTTTTTCCAGCTGATTTATTTTTAAATACACCTTTACATATTAAACCACAATGATACTTTATATTTGCTTACGCAATTTTTAATCTGTACCAA
+
GEEKHGCDEPGMHJJMLGGGIJHEEGNKOHNM{N{{IE666655/.-,))(*(((()<HNLLIECCGFEIMJKKG{JKGHGHIKKJEHLBAIDJFGIVJLK{KG{GCHKKM{PFJ@AFFI{F:8777;>@OMHIONKP{{IK{IKIGIGIMJR\HKIFJSKHJG@>?=>AGFH>9<<2?DDJ{JM{JLQKJKKJGHKIKDNKK{TU{FQ{IIMNF{FIIIHHHE{OIJGK{KJF{JGIGIFG{KKIGFIO{HMHFKMIJPUN{IILHI{KFHIGFFHFGJKGHEFHJGWYIGLVKJGGFDDDEHGF{GHDDCC83>>>>AHRILKHIAAAA>BQHFHIFEDCDDCDEEKKJJIGGFJHGFMDCFEDEDHEIM{KQGIIIGIMKVUA={D=99988?AAAB62.+082;<==EHD@:;?A<567200010/-.../7555-+,**,411.**+*)(((()-//,,++-*5955545::77-,,,+,+*('''%%$$$$$))
@42a924b7-ab9b-4b6e-b81c-82904a998412 runid=3ffb29643267db9bb8aae685166434a5232ac074 sampleid=1_launch read=60725 ch=497 start_time=2024-11-11T06:21:10Z model_version_id=dna_r10.4.1_e8.2_5khz_400bps_sup@v4.2.0 barcode=barcode05
AATTATAGGATCCGCTTTTATTGGGTATGTTTTACCCTGAGGACAAATATCTTTTTGGGGAGCAACAGTTATTACTAATATTTTATCTTCAATTCCATTTTTAGGGAAAAAAATTGTTTTTTGAGTTTGAGGAAGATTTTCCGTTGATAATCCTACATTAAATCGATTTTTTCTTTTACATTTTTTAATACCTTTAATAATTTTAGCTATATCAATAATTCATTTATCTATTCTTCATGAAAAAAGCTCATCTAACCAAATAGGATTAAATTCAAGAAAAGATAAAATCTAATAAAAGATTTATATTTAAAGATTTAATTTCTTTAATATTAATAGTAATATTTTATTGCTTAATACTATCATTTTTTATTGATTTTCATTTAGAATAGCAAAGGAAAATTTTTTTCCAGCTGATCCTTTAAATACACCTTTACATATTAAACCTGAATGATACTTTATATTTGCTTACGCAATTTTACGATCTGTACCAA
+
7662+)'%&&'3322677>8ACADDDKFGHKJKIMPD>333249553221))))74*+++9CBBAABCEFGFGIIKJFDGGIPJHILEFKCCABBDEBEJJI<;;<AHIKS{{HPRJMO{{{E?>>??=>GHJJFFCBCPF{BADFECBA@ACEEEEDGDDHLG{JNJIJ{{EB@?3*>CEGIPSKHGCAAAACGDKIHFDEJHIFHEEFDEDDEFCBBCCECFDDFECCCEEFGGFHBEDBBCCDIIIDFDEEDDFAJLHEEDCDECCEBE>=::::CDIB@:8778.-**'(28=CCEGFG:<AAFDGGEDCEFAAABJEEIICFIEDDDCCDCCCBCDEGL{LKJEEHCDEFFDCDCDFFHIK{{JGGGK{IL{IA?>:,<;<>>AA@BBCDEFLHEHJJLJGA@==>BBCCAD==F;<D>>>3333454?>>====>?>>><<=<<===<<<=;??>>?@@@>>=999:;BFIJ@889<<;9444;<
@1dddbf00-532b-4db8-b925-6abc941ab9fd runid=3ffb29643267db9bb8aae685166434a5232ac074 sampleid=1_launch read=35314 ch=167 start_time=2024-11-11T06:21:02Z model_version_id=dna_r10.4.1_e8.2_5khz_400bps_sup@v4.2.0 barcode=barcode05
AATTATAGGATCCGCTTTTATTGGGTATGTTTTACCTTGAGGACAAATATCTTTTTGGGGAGCAACAGTTATTACTAATATTTTATCTTCAATTCCATTTTTAGGGAAAAAAATTGTTTTTTGAGTTTGAGGAAGATTTTCCGTTGATAATCCTACATTAAATCGATTTTTTTCTTTTACATTTTTTAATACCTTTAATAATTTTAGCTATATCAATAATTCATTTATCTATTCTTCATGAAAAAGGCTCATCTAACCAAATAGGATTAAATTCAAGAAAAGATAAAATCTATTTTAATAAAAGATTTATATTTAAAGATTTAATTTCTTTAATATTAATAGTAATATTTTATTAAAATAGATTTTATCTTTTTCTTGAATTTCATTTTAGAATAGCAAAGGAAAATTTTTTTCCAGCTGATCCTTTAAATACACCCTTACATATTAAACCTGAATGATACTTTATATTTGCTTCACAATTTTACGAATATATTACAA
+
HILLHNHGIRGJ{LHNIKKM{HU{RKIIL{J{K{HB{GE=====A>=<=FDOHGJGKMNLUGI{{KNKINM{LJIT{{{JNLK{ILJ{KHJMJK{IH{HQ{HF>?;867;AP{LJIMLIIX{@???>G{{Q{G{JJSNN{NJ@BEF{OLPO{M{VH^LTH{JNM{HHLM{I{{CFD?6(@EID{HD{IKPJLK{G{LM{H{{FN{JHE{JJIGLRLQJQJIMG{H{LHKQLO{{LJ{JZINEFQ{KLGTGI{KIIHH{JUHG{IJLMIHKJCFEGEDIJN{MKFEK{LMBB11000236==DMHNML{JGIFI{GJHRJJKKJI{PLH{{U==DHL4///CEEICIGHHI{HHDDDDJHJNGCAAD?>;6556CDDB??IJUMED@HHLINGLMHFKGIIGJ{BKUMIJKM{{{NJM{NMMIMJ{{{JKJ\LHGEE806012E652,,6FNFACCCDMJ{MK{H[{JFLKFAA;((()+6<>>53.*)))-,-*))')
@1801a660-e122-4c19-b8e6-7463ea967e4c runid=3ffb29643267db9bb8aae685166434a5232ac074 sampleid=1_launch read=29848 ch=320 start_time=2024-11-11T06:21:08Z model_version_id=dna_r10.4.1_e8.2_5khz_400bps_sup@v4.2.0 barcode=barcode05
AATTATAGGATCCGCTTTTATTGGGTATGTTTTACCTAGAGGACAAATATCTTTTTGGGGAGCAACAGTTATTACTAATATTTTATCTTCAATTCCATTTTTAGGGAAAAAAATTGTTTTTTGAGTTTGAGGAAGATTTTCCGTTGATAATCCTACATTAAATCGATTTTTTTCTTTACATTTTTTAATACCTTTAATAATTTTAGCTATATCAATAATTCATTTATCTATTCTTCATGAAAAAGGCTCATCTAACCAAATAGGATTAAATTCAAGAAAAGATAAAATCTATTTTAATAAAAGATTTATATTTAAAGATTTAATTTCTTTAATATTAATAGTAATATTTTATTGCTTAATATTATCATTTTTTATTGATTTTCATTTTAGAATAGCAAAGGAAAATTTTTTTCCAGCTGATCCTTTAAATACACCTTTACATATTAAACCTGAATGATACTTTTATATTTGCTTACGCAATTTTACGATCTGTACCAA
+
{KJKNIOGHQJJNIH{JNHN{QN{PPSIKMNK{J{BB33233>EDGDADMAHCACBBIJS{{HLLHFI{{HGJLHM{I{I{{{JUKHNJ{IJGIXHOFMJ{{I{GF>{JL{{P{LI{P{H{{J{HE{H{L{KJYJHFB?;20**+./EEE{M{JJHMHHKVJILJK{I{{{{N=?D2--L{PKJHTOM{JIOK{{KGIM{HI{{LKGMOGBBBIS{KMH{O{JP{OPR{G{LJJJMOJGKHQHJI{LJ{{KMQGNLIK{O{KJKK{{F{OHOHIIHGP{KMJHH{HLPM{DDC>>??@FHKJLMPNLHKKFM{OJNMKIPK{{MN{KLK{MNPL{TKIJOPJJJIH{I{{MSJFS{{HKHJLTHKHIIIJ{PHIV{K{{GMKHKFGHEAABBBECCABCCEAAIIJ{IU{{{MQEFJ{NM{{{{BA@@@F@?>>?0/D//HFHG{K{F{GF@?@?@I{OHMDD4/???CFFVITGDB@ABCGGKI{@???@FHMQHCD
@af2292f1-0b4f-40d4-9e75-2aa78e36da5a runid=3ffb29643267db9bb8aae685166434a5232ac074 sampleid=1_launch read=28442 ch=305 start_time=2024-11-11T06:21:10Z model_version_id=dna_r10.4.1_e8.2_5khz_400bps_sup@v4.2.0 barcode=barcode05
TGGTACAGATGAAAATTACGTTAAGCAAATATAAGTATCATTAGGTTAAATATGAAAGGTGTATTTAAAGGATCAGCTAAAAAGATTTCCTTTTGCTATTCTAAAATGAAAATCAATAAAAAATGATAATATTAAGCAATAAAATATTACTATTAATATTAAAGAAATTAAATCTTTAAATATAAATCTTTTATTAAAATAGATTTTATCTTTTCTTGAGTTTAATCCTATTTGGTTAGATGAGCCTTTTTCATGAAGAATAGATAAATGAATTTATTGATATAGCTAAAATTATTAAAGGTATTTAAAAATGTGAAGGAAAAAAATCGATTTAATGTAGGATTATGAACGGAAAATCTTCCTCAAACTAAAAAACAATTTTTTTCCCTAAAAATGGAATTGAAGATAAAATATTAGTAATAACTGTTGCTCCCAAAAAGATATTTGTCCTCAAGGTAAAACATACCCAATAAAAGCGGATCCTATAATTA
+
,*()++-,,,+**+,/0(('''())*&&&&&&%%%%%%$#$&)****&%&&&&''(((;;:9999;<==<<;<++++,--,.59&&&(+.**.-'5>=<<<<=??>>;::99943333650/6644357;<;;;;;;::999::9<66545789;;:98999;;;9:9;;<<<:::;;?@>=<<;;<9999::;8879::8777880-?====@777--,++.,07455556;34=>44778886411+***;<;::9999888899;<;:9871'(634446.-----46686532334::9870)***+2''%%%%%%%&23446.)(((,6776432223322(((((3335<?77620**//0..*))*./0366888::966/+()*14:10....*(&&'(''('*&&&7778889<;<;;;;;<::97;>?BA@<:::=;<==<6666<;;;;;==;:::844962487:9999@@?<:97666
@0f314ea7-bda3-4512-a767-b2109baa66fd runid=3ffb29643267db9bb8aae685166434a5232ac074 sampleid=1_launch read=26003 ch=511 start_time=2024-11-11T06:21:13Z model_version_id=dna_r10.4.1_e8.2_5khz_400bps_sup@v4.2.0 barcode=barcode05
AATTATAGGATCCGCTTTTATTGGGTATGTTTTACCTTGAGGACAAATATCTTTTTGGGGAGCAACAGTTATTACTAATATTTTATCTTCAATTCCATTTTTAGGGAAAAAAATTGTTTTTTGAGTTTGAGGAAGATTTTCCGTTGATAATCCTACATTAAATCGATTTTTTTCTTTACATTTTTTAATACCTTTAATAATTTTAGCTATATCAATAATTCATTTATCTATTCTTCATGAAAAAGGCTCATCTAACCAAATAGGATTAAATTCAAGAAAAGATAAAATCTATTTTAATAAAAGATTTATGTTTAAAGATTTAATTTCTTTAATATTAATAGTAATATTTTATTGCTTAATATTATCATTTTTTATTGATTTTCATTTTAGAATAGCAAAGGAAAATTTTTTTCCAGCTGATCCTTTAAATACACCTCTACATATTAAACCAGAATGATACTTTATATTTGCTTACGCAATTTTACGATCTGTACCAA
+
HGDGRHHOLI\PPMKOP{JK{Q{HOIJ{J{MT{BB?ACG{IQGH@GEGL{GCF0GGDLIG{HIG{I{{{H{IKQ{{J{MHFIK{{{GIMJ{I{\IOFDLHK{MN{GAK{J{{{LMI{JNK{{EGFHEMCDOJ{IKIJ{{HGL:;=HIKMKH\M{IJF{JSM{G{{JNJ\IM{PE91/(<:;:;=BKILGIHFIN{LMHOPGHJ{IOFK{KIJHOMLKK{K{LM{T{HYMKGMO{JKI{K{KHM{K{{KNGHLOPHMKJLHKNJDOHHE=<::?CC{FLGGEF{{EHJH{{JJJL{LHIG{KKKMIG{{{HKKIKMLJGIPHIMJR{J{HRGNHL{{IPGNKN{R{HHIIIH{ILOIRMMKO{MLHIK{HM{K{IH{IILKO{JHHJGJHDLHHEHJHHIDJIKKIKIF{{{{J{IK{{UOGZLMO{O{K{JNHHEBCHBBAFG?@@AAN{NIKFRLJ{GGQIIN{J{K{RIISLFFGMNFI{{GG999873334444
@c593805b-ba5f-43fe-a32c-9cb9d0a7fd29 runid=3ffb29643267db9bb8aae685166434a5232ac074 sampleid=1_launch read=128483 ch=386 start_time=2024-11-11T06:21:20Z model_version_id=dna_r10.4.1_e8.2_5khz_400bps_sup@v4.2.0 barcode=barcode05
TGGTACAGATCGTAAAATTGCGTAAGCAAATATAAATTATCATTCAGGTTTAATATGTAAAGGTGTATTTAAAGGATCAGCTGGAAAAAAATTTTCCTTTGCTATTCTAAAATGAAAATCAATAAAAAATGATAATATTAAGCAATAAAATATTACTATTAATATTAAAGAAATTAAATCTTTAAATATAAATCTTTTATTAAAATAGATTTTATCTTTTCTTGAATTTAATCCTATTTGGTTAGATGAGCCTTTTTCATGAAGAATAGATAAATGAATTATTGATATAGCTAAAATTATTAAAGGTATTAAAAAATGTAAAGAAAAAAATCGATTTAATGTAGGATTACCAACGGAAAATCTTCCTCAAACTCAAAAAACAATTTTTTTCCCCTAAAAATGGAATTGAAGATAAAATATTAGTAATAACTGTTGCTCCCCAAAAAGATATTTGTCCTCAAGGTAAAACATACCCAATAAAAGCGGATCCTATAATTA
+
I..---878=<<=IIIH{HFDEDDDEJEJGLHO;;;><<=<BCD;;;;;EEBABBCCCCFGKMJN{HSG{I{PNHBD54223346<BEH{LGFIHHMFGHKMIQMKMJZFMJIKIH{M{NGSEEENPK{ILHJKMLR{PIEEGHJGHHIFHGNFGIDGYGBFMKVMHKFDEJHGLFQOJHGDDBSHBCECBFC>>>>=QIHGEIMICCCBAA@=A>AAAA<DEBCFHH{KQQGIHGFITK{KEGDDEJJLH989+,**;?CCDFDELDFDFFEGEDEEEFDEEGEECCBCCCDDGFGFGEDCBCBB@@@A??CDEFC????ABECDFJ{JF?55555DFDCBAAABDDBC@@@><<<<>KHEFC@@::@BBAADBCBFFGCA@@BF{P{IB@;>/@@ABDDA?>>==>>>>=>7444A>>=:::::<<==>>@@?>@///06>>>B?=<<<>??@@@?===97779:<AAB><7.*=;;;==>:77767:;;;:989:
@1045dcaa-335a-4271-b766-015768335a4b runid=3ffb29643267db9bb8aae685166434a5232ac074 sampleid=1_launch read=62879 ch=354 start_time=2024-11-11T06:21:17Z model_version_id=dna_r10.4.1_e8.2_5khz_400bps_sup@v4.2.0 barcode=barcode05
TCAGTACATCGTAAAATTGCGTAAGCAAATATAAAGTATCATTCAGGTTTAATATGTAAAGGTGTATTTAAAGGATCAGCTGGAAAAAAATTTTCCTTTGCTATTCTAAAATGAAAATCAATAAAAAATGATAATATTAAGCAATAAAATATTACTATTAATATTAAAGAAATTAAATCTTTAAATATAAATCTTTTATTAAAATAGATTTTATCTTTTCTTGAATTTAATCCTATTTGGTTAGATGAGCCTTTTTCATGAAGAATAGATAAATGAATTATTGATATAGCTAAAATTATTAAAGGTATTAAAAAATGTAAAGAAAAAAATCGATTTAATGTAGGATTATCAACGGAAAATTTTCCTCAAACTCAAAAAACAATTTTTTTCCCTAAAAATCGAATGAAGATAAAATATTAGTAATAACTGTTGCTCCCCAAAAAGATATTTGTCCTCAAGGTAAAACATACCCAATAAAAGCGGATCCTATAATTA
+
9%%$$$%%%&(+-7HFHGD>===>GKFFMHJLFILI{K{:8889G{JGIJ{KGM{NF?@?{NJKLIOMK{L{MKHEBECBCEIGFK{L{{NKKLPIFIJJGU{{JL{GO_SJOIGK{INQH{G{PK{Q{IMOJNHIFKELFMCCCBA=94IDEHDHMF{HIKLHINIGI{QKHJM{VJKELI>K{G{GGFHNPJU{HKI{JJMSGJJKLOHJ{M8877;---,,258C:;GUHIR{I{IRFHGGLHIJLLCC:;F??DDEH{GMOGJIFLE;;767777EHE{JIM{HEFEFHIK{OLOOHFKGQJGHHEDGK{{IJGKEIIJ{FI{{KHKDBCCFHQ{J{GEPJEIJG?EDFCFEHH{J)((((F;;;;;::8888JQDGFGOQK{{E,,+))55-++)(((()44>@JFJL{EKLRKSLFHHJIRIGLKGFKHGJ>8DGHOOK@A@B>=<:0*'(((9<DELFKGEGDNGEEKEEGIFIAAAAADDFGFEDEH
@9d4ff4a8-40cc-482b-81d1-2b4cefe90b51 runid=3ffb29643267db9bb8aae685166434a5232ac074 sampleid=1_launch read=33235 ch=236 start_time=2024-11-11T06:21:16Z model_version_id=dna_r10.4.1_e8.2_5khz_400bps_sup@v4.2.0 barcode=barcode05
TGGTACAGATCGTAAAATTGCGTAAGCAAATATAAAGTATCATTCAGGTTTAATATGTAAAGGTGTATTTAAAGGATCAGCTGGAAAAAAATTTTCCTTTGCTATTCTAAAATGAAGATCAATAAAAAATGATAATATTAGACAATAAAATATTACTATTAATATTAAAGAAATTAAATCTTTAAATACAAATCTTTTATTAAAATAGATTTTATCTTTTCTTGAATTTAATCCTATTTGGTTAGATGAGCCTTTTTCATGAAGAATAGATAAATGAATTATTGATATAGCTAAAATTATTAAAGGTATTAAAAAATGTAAAGAAAAAAATCGATTTAATGTAGGATTATCAACGGAAAATCTTCCTCAAACTCAACAAACAATTTTTCTCCCTAAAAATGGAATTGAAGATAAAATATTAGTAATAACTGTTGCTCCCCAAAAAGATATTTGTCCTCAAGGTAAAACATACCCAATAAAAGCGGATCCTATAATTTT
+
GIGH]GPOFIRIJJILHJNHGHGGIEEEFKKMIJHL{KHI????@JF{GMML{{GEGHFFIGI{J{PIK{KILL{LGIGJ{{NH{{MLHID??<-(.....7IGGIEGJH{L{QPNDFFDBIIFZEIMHQGDEDGD2//*****//BGMGCHJJSGLIOHHFEFHEIFMFIH{J{{RNHDFDB;>3.4-++)'(.)('&'*-03EECBBBAA{E{{{GP{JLICCJEFJEFJDEEGKGHGQGM55556AABDF{I{KLGFCHDGFFHGEEFECFDABBCCDEGFLGEDAABCDDHJ{IKEIFGG@CA@AAAADFHIHECCDGEFDEO{{{G@;;;;=IHEEBA@AACFEE88888@CEFYIJGDDCDDFDEECCFCDBB??@BBEH{IJGFCC@DCBAB@@?????>>==<=>>?@A?==<;::::;=<===>>===<996?>>?=<;;:;;<<>>>?==<<;======;;;;;;=;932/*4((('''''''.-+*,
@7a6882c8-b690-4084-97ed-fe32875728de runid=3ffb29643267db9bb8aae685166434a5232ac074 sampleid=1_launch read=31777 ch=108 start_time=2024-11-11T06:21:18Z model_version_id=dna_r10.4.1_e8.2_5khz_400bps_sup@v4.2.0 barcode=barcode05
TGGTACAGATCGTAAAATTGCGTAAGCAAATATAAAGTATCATTCAGGTTTAATATGTAAAGGTGTATTTAAAGGATCAGCTGGAAAAAAATTTTCCTTTGCTATTCTAAAATGAAAATCAATAAAAAATGATAATATTAAGCAATAAAATATTACTATTAATATTAAAGAAATTAAATCTTTAAATATAAATCTTTTATTAAAATAGATTTTATCTTTTCTTGAATTTAATCCTATTTGGTTAGATGAGCCTTTTTCGTGAAGAATAGATAAATGAATTATTGATACAGCTAAAATTATTAAAGGTATTAAAAAATGTAAAGAAAAAAATCGATTTAATGTAGGATTATCAACGGAGAATCTTCCTCAAACTCAAAAAACAATTTTTTTCCTAAAAATGGAATTGAAGATAAAATATTAGTAATAACTGTTGCTCCCCAAAAAGATATTTGTCCTCAAGGTAAAACATACCCAATAAAAGCAGATCCTGTTCATTTA
+
JLFNJI{{IFHIJHLHK{{KPLJIN{JQ{IU{KHEM{QPMFH{J{{JJIJJKO{JPMJ{HTGNOSKM{K{UNJO{N{K{K{LNH{EKMT{N{KWGYHK{TE{JM{{RGIHLMRI{{KKJFHGKEHHFDDCDG{JJEGQ{EE{{IHHOFIGIHH{IHGM{IIRKNI{I{MIK{RJLO{L{Y{H{{{RH{HIHFHMHJ{{HOGHGKMFFIGHJNKKLCCDC@310++255ADH{OcHHVLLKG{JFJ{FEFMJ?A5)(((9;;<DGLFFDIFHFAAAE{HHIQJIKJM{{{H{IIWM{{{GBBBBAI{JH{NBANH{{{M{67768:89?IIH?44445??F{/.../H{{G@==<)))))+)(+*''(8:>AEEFEFFEGFFCCCDSI{{{R@77ACDFCDAAABBBBB@@@@ACCDCBA666550....,,,,,=9873-BCDDDBA@?@BDCGEEFHFBCBDDDBDA?>>?@AB@?==>>?>?>>>AF652(((()6
@69411635-b9d9-4cc5-b951-eacab4945493 runid=3ffb29643267db9bb8aae685166434a5232ac074 sampleid=1_launch read=29251 ch=358 start_time=2024-11-11T06:21:23Z model_version_id=dna_r10.4.1_e8.2_5khz_400bps_sup@v4.2.0 barcode=barcode05
AATTATAGGATCCACTTATTGGGTATGTTTTACCTTGAGGACAAATATCTTTTTGGGGAGCAACAGTTATTACTAATATTTTATCTTCAATTCCATTTTTAGGGAAAAAAATTGTTTTTTGAGTTTGAGGAAGATTTTCCGTTGATAATCCTACATTAAATCGATTTTTTTCTTTACATTTTTTAATACCTTTAATAATTTTAGCTATATCAATAATTGCGTTCTCTATTCTTCATGAAAAAGGCTCATCTAAGCCAATAGGATTAAATTCAAGAAAAGATAAAATCTATTAATAAAAGATTTATATTTAAAGATTTAATTTCTTTAATATTAATAGTAATATTTTATTGCTTAATATTATCATTTTTATTGATTTTCATTTTAGAATAGCAAAGGAAAATTTTTTTCCAGCTGATCCTTTAAATACACCTACATATTAAACCTGAATGATACTTTATGTTTGCTTACGCAATTTTACGATCTGTACCCAA
+
------,**,,,,***..0CBDFGJIHJMI{IHFDB88>>;<EGA?AJBEDA?<=K{H{LHGDBCBCDEFKD?>>>>LFJR{JHHMGHEBFA@9*)))*>666,'-4DGKEIGFF{HKJ{HOHDFKDL\JFGIHLEHHMF=>@DIFFE{HIHIZYGEJMPGF?=78;ECHHDDD<88DCFDH{KGICEEMIJJ>D{EGFEO{EIKFDDFE;....03,(&'')''%%%))--.225@BDJHMHHFDCDD32110//--,-//..3444,-...../DCAGE=;<<>99.--'(.1676+>??@BEIG{GEFKEHEI{E{{I{DECEAA@@CF?@HBCBCABBBEJ{G{HCCBBCCDCABAAAFDEGIMDFDA??<;@>>>=@=8877<9223:=GKFDEECCEA?GGDC@ABCCACBADFD:77789::43---ACCBBAB@AA@@A@@BCC?>:;/DB@AAABDC@>::::<CFIC<000/0)&&&&1*+
@afc6bcaa-5ec0-4d1e-9dd1-34a14c41e123 runid=3ffb29643267db9bb8aae685166434a5232ac074 sampleid=1_launch read=28685 ch=182 start_time=2024-11-11T06:21:29Z model_version_id=dna_r10.4.1_e8.2_5khz_400bps_sup@v4.2.0 barcode=barcode05
TGGTACAGATCGTAAAATTGCGTAAGCAAATATAAAGTATCATTCAGGTTTAATATGTAAAGGTGTATTTAAAGGATCAGCTGGAAAAAAATTTTCCTTTGCTATTCTAAAATGAAAATCAATAAAAAATGATAATATTAAGCAATAAAATATTACTATTAATATTAAAGAAATTAAATCTTTAAATATAAATCTTTTATTAAATAGATTTTATCTTTTCTTGAATTTAATCCTATTTGGTTAGATGAGCCTTTTTCATGAAGAATAGATAAATGAATTATTGATATAGCTAAAATTATTAAAGGTATTAAAAAATGTAAAGAAAAAAATCGATTTAATGTAGGATTATCAACGGAAAATCTTCCTCAAACTCAAAAAACAATTTTTTTCCCTAAAAATGGAATTGAAGATAAAATATTAGTAATAACTGTTGCTCCCCAAAAAGATATTTGTCCTCAAGGTAAAACATACCCCAATAAAAGCGGATCCTATAATTA
+
KIOGK{KGHI76777J{{{{K{GIHJNQMILJHL{JGJL{PMHKHHFL{JGMILM{OHBCD{Q{MJOKJ{JKXK{J{KMUOIKEQ{JIL{{TKO{KLLIQKKHOG{K{MMGLG=====HDDCKEFGNKH{KGEHIHKHHGMRJEHIIG{NJKLPRIKMHFJK{LQKFCEDEAC=GHHIG{MJHGKLMKNFO{{BADEIEEJ@;@3<::::;IJIIHMI;7::55777?89{KOJJ{J{LKHKGLF{JIGFHJLJNM{J{LKHJPPEHGGJI{LH55555HJG{K{JKCBBADFHNL{GBC>>FIKHFGMJ{{H{V{LIE{ILE?<{{{{GGDCCCIHHKHG?????JGDF66667GGM{{KF65540////6-++++QK{LHMI{HL{{H?:2FEG{IF877777778ECCECIKJL{{{HJEHHDFFGEJJGIPF{EB;IHIFMIKFGFGGGHIFDGIEFFJKG{HKKGEEH/+>88B=:/?<;::;=>@A?====
@76f859c7-8a1f-4ae5-b18b-b7a4321fd320 runid=3ffb29643267db9bb8aae685166434a5232ac074 sampleid=1_launch read=32276 ch=496 start_time=2024-11-11T06:21:33Z model_version_id=dna_r10.4.1_e8.2_5khz_400bps_sup@v4.2.0 barcode=barcode05
TGGTACAGATCGTAAAATTGCGTAAGCAAATATAAAGTATCATTCAGGTTTAATATGTAAAGGTGTATTTAAAGGATCAGCTGGAAAAAAATTTTCCTTTGCTATTCTAAAATGAAAATCAATAAAAAATGATAATATTAAGCAATAAAAATATTACTATTAATATTAAAGAAATTAAATCTTCAAATATAAATCTTTTATTAAAATAGATTTATCTTTTCTTGAATTTAATCCTATTTGGTTAGATGAGCCTTTTTCATGAAGAATAGATAAATGAATTATTGATATAGCTAAAATTATTAAAGGTATTAAAAAATGTAAAGAAAAAAATCGATTTAATGTAGGATTATCAACGGAAAATCTTCCTCAAACTCAAAAAACAGTTTTTTTCCCCCAAAAATGGAATTGAAGATAAAATATTAGTAATAACTGTTGCTCCCCAAAAAGATATTTGTCCTCAAGGTAAAACATACCAAATAAAGCGGATCCTATAATTA
+
BBDCCCB?;9966778>==;:8999:>>??A@@@@A?A@==98910111>>?@@>>====>?>>>>>??AB@A@@?>?>>?@@A@@BEF@?>>AAAEBBE?@CA>====CABB????@@@@@??====>==>A?=<<===>=>====<?:9:==<??>>==>>=<;;<<>?@>>@A@@??=>>??BBCDD9552377789@?==??>BABBC4-:@A@@DA@=33>>>@>>=<<<>?@ABBAAB>==99::91130.+-.../245<;;==<=><>>==>?@@><<<:;;<<>??A@A>>>===;<::;<<=>>??><;;;<=@@?A@C@>833335>??=;:989::;;;::744445??=>>>>??>???=>=<<;<<<=>>?@@EHJC<4222=>>>>?<;:::;;::9999:88:987779899:99:99:;<65542<==?><;;:;<<<==<;::99:;::;;::631**-)043(544445898776667
@530cb179-5647-4100-85d4-b125f94d79a6 runid=3ffb29643267db9bb8aae685166434a5232ac074 sampleid=1_launch read=16635 ch=157 start_time=2024-11-11T06:21:30Z model_version_id=dna_r10.4.1_e8.2_5khz_400bps_sup@v4.2.0 barcode=barcode05
TGGTACAGATCGTAAAATTGCGTAAGCAAATATAAAGTATCATTCAGGTTTAATATGTAAAGGTGTATTTAAAGGATCAGCTGGAAAAAAATTTTCCTTTGCTATTCTAAAATGAAAATCAATAAAATGATAATATTAAGCAATAAAATATTACTATTAATATTAAAGAAATTAAATCTTTAAATATAAATCTTTTATTAAAATAGATTTTATCTTTTCTTGAATTTAATCCTATTTGGTTAGATGAGCCTTTTTCATGAAGAATAGATAAATGAATTATTGATATAGCTAAAATTATTAAAGGTATTAAAAAATGTAAAGAAAAAAATCGATTTAATGTAGGATTATCAACGGAAAATCTTCCTCAAACTCAAAAAACAATTTTTTTCCCTAAAAATGGAATTGAAGATAAAATATTAGTAATCATACTACCAAAAAGATATTGTCCTCAAGGTAAAACATACCCAATAAAAGCGGATCCTATAATTA
+
565667;;87.---/3+44))++**+++..48:;<<>@@>=======<<>@ACC??>>=>?>?>?>>??ABBB@???>>AABA???DFKBBAAC@?;:::9:BAA@AAABCDDBACEFEFDBBA85@>>@@@ABABA?>=<<<<??@@?@@?@??@??A@@@?@@AA@@A@@CDA@@??ADDJIEBA@??@@ADFGfJFCBCF??<<;<=HFF@@@AE?=;88=>AHBCA@@@ABDHFCCDCA@@?=====@HL{KCA@@?==>??@??@@DDDBBBAB@A@@AA??>=>???BAA?>??AACJG???>?IN{NNLLGHGIKJI{{{{{HEDDGJMIJJEFFFB?BBC====?AACJO{GA*****ACJ{RH{>KJ{QMFC@DN{{{{FBF1DDELWLHFCCDCEEDDEDCBDGJIFF<;;111+**&%$$$%%%033750//6./8=AHFFEFHFJMO{K{IIIJKI{J{PILHKGKCEIGHFECEEG
@1e2edab3-a0b3-48de-971b-023912331bad runid=3ffb29643267db9bb8aae685166434a5232ac074 sampleid=1_launch read=24054 ch=290 start_time=2024-11-11T06:21:30Z model_version_id=dna_r10.4.1_e8.2_5khz_400bps_sup@v4.2.0 barcode=barcode05
TATAGGATCCGCTTTTATTGGGTATGTTTTACCTTGAGGACAAATATCTTCGGGAGCAACAGTTATTACTAATATTTTATCTTCAATTCCATTTTTAGGGAAAAAAATTGTTTTTTGAGTTTGAGGAAGATTTTCCGTTGATAATCCTACATTAAATCGATTTTTTTTCTTTACATTTTTTAATACCTTTAATAATTTTAGCTATATCAATAATTCATTTATCTATTCTTCATGAAAAAGGCTCATCTAACCAAATAGGATTAAATTCAAGAAAAGATAAAATCTATTTTAATAAAAGATTTATATTTAAAGATTTAATTTCTTTAATATTAATAGTAATATTTTATTGCTTAATATTATCATTTTTTATTGATTTTCATTTTAGAATAGCAAAGGAAAATTTTTTTCCAGCTGATCCTTTAAATACACCTTTACATATTAAACCTGAATGATACTTTATATTTGCTTACGCAATTTTACGATCTGTACCAA
+
JK{H{LPKN{Q{JA:656<FM{JN{K{Q`K{NHKH?@====*)))*+)'(&&'''1)))*;?:::::===??@L{KSLL{K{MK{KS{L{HML{{{FKIQFPE{R{Q{{MJK{N{{EDB>BFAHFNKJQ{KNOKTMDCF{LH{K{LLFOJIQJGL{K_GGL[QL=L{K?788.000037:SUGHJHK{LQPL{KJOK{{TZ{JJ{SIIIK{KLHNKHLLJJ{{JKJHI{IKN{JHFK{{ML{PIO{MHIGE?CFQEKGROOMHJOMPSKHNJN{N{{KLNON{QJKIN{{LQJL{{LINJOJKJQI_{O{OIUJK{N{J{{KKVLTN{M{UNKJJIHHFEGJQS{LLP{JLJJJGFJHGFFF{GM{{{P{JKKPU{RTMQJN{QOPKJIKLDEGEFIPKPLPJQ{{LULGIGJIMLLJKNMO{OI_IJHFBAHAAKEJGGHFKKRHGHGECBDCCCDDDDDCEEELFFDB????AEGHKJ;::.....?@FE
@40494662-d99b-43a4-aee0-8c696d6b4378 runid=3ffb29643267db9bb8aae685166434a5232ac074 sampleid=1_launch read=186028 ch=388 start_time=2024-11-11T06:21:50Z model_version_id=dna_r10.4.1_e8.2_5khz_400bps_sup@v4.2.0 barcode=barcode05
AATTATAGGATCCGCTTTTATTGGGTATGTTTTACCTTAGGACGATATTTCTTTGGGGAGCAACAGTTATTACTAATATTTTATCTTCAATTCCATTTTTAGGGAAAAAAATTGTTTTTTGAGTTTGAGGAAGATTTTCCGTTGATAATCCTACATTAAATCGATTTTTTTCTTTACATTTTTTAATACCTTTAATAATTTTAGCTATATCAATAATTCATTTATCTATTCTTCATGAAAAAGGCTCATCTAACCAAATAGGATTAAATTCAAGAAAAGATAAAATCTATTTTAATAAAAGATTTATATTTAAAGATTTAATTTCTTTAATATTAATAGTAATATTTTATTGCTTAATATTATCATTTTTTATCGATTTTCATTTTAGAATAGCAAAGGAAAATTTTTTTCCAGCTGATCCTTTAAATACACCTTTACATATTAAACCTGAATGATACTTTATATTTGCTTACGCAATTTTACGATCTGTACCAA
+
{{IJM{LGKV{{LK{{U{MHECFGF{{K{{OW{GEBA)'%&),()(((+*(),-)8AC{I{GF{I{{NJL{{{{{LKMKII{{{J{I{MRI{MMIUHK{PHHD@;A{{{{{{MQ{O{{{K{FKJ{LKKOI{RQNMFDO{{GEJJ{{K{JM{{{KN{NHJNNJ{FFH{K{{{HF@9+JDSEG{MNDI{NJPR{JS{{N{{{L{KOKGW{{II{VJO{LO{G{{{@JLFHGGIH{KJSFH{M{{{{{{GHIHHHNI{{{{{L{{{JN{DCB@00000CISK{XL{{J{S{JS{N{N{GJDG{LJMJ{{J{M{{{{{{OJNJIJK{{O{J=77OK{{DCDIHLGKMN{GO{J{I{M{_VONM{I{{{RM{{MN{{IGFEHH{OI{HBHOIHDFI::9:::T{MMON{{KQ{{{QNIGGNO{{LJACCC{IG{DEFFJ{E=>?@ABA@@BJN{{LK{PK{{{Q{{H{HL{O{MHKGH{L<<<<<{DCHEFIFIHDDIIF
@38184d47-c368-4ef2-bbd2-679ac98d37ab runid=3ffb29643267db9bb8aae685166434a5232ac074 sampleid=1_launch read=28864 ch=328 start_time=2024-11-11T06:21:50Z model_version_id=dna_r10.4.1_e8.2_5khz_400bps_sup@v4.2.0 barcode=barcode05
TGGTACAGATCGTAAAATTGCGTAAGCAAATATAAAGTATCATTCAGGTTTAATATGTAAAGGTGTATTTAAAGGATCAGCTGGAAAAAAATTTTCCTTTGCTATTCTAAAATGAAAATCAATAAAAAATGATAATATTAAGCAATAAAATATTACTATTAATATTAAAGAAATTAAATCTTTAAATATAAATCTTTTATTAAAATAGATTTTATCTTTTCTTGAATTTAATCCTATTTGGTTAGATGAGCCTTTTTCATGAAGAATAGATAAATGAATTATTGATATAGCTAAAATTATTAAAGGTATTAAAAAATGTAAAGAAAAAAATCGATTTAATGTAGGATTATCAACGGAAAATCTTCCTCAAACTCAAAAAACAATTTTTTTCCCTAAAAATGGAATTGAAGATAAAATATTAGTAATAACTGTTGCTCCCCAAAAAGATATTTGTCCTCAAGGTAAAACATACCCAATAAAAGCGGATCCTATAATTA
+
HGF{LKIMM{{HMLI{{{JHKIHIHJGGGEGGKJI{NMI{DDDEBJNKNINJL{JKH{LI[LJJLKI{L{H{K{MLPL{XQNJIT{J{S{{LI{JLOGM{JIRO{J{{L{KJ{JLI{KLHMH{LIO{X{{I{{MKJS{LGOPK{HSMHGNGG{{H30000FHN{PJI{FEIHLLIHKM{RHJ{{{I{O{GGPPDEDDKC{KIKL{LO{IFML{`HIH{{{HH{PHQLRKOLMN{{I{MRKNIRMNJLN{HG93)(IBDFQGIOLIK{KISLINN{S{F{LLFJHIJL{H{{GJOIKH{GIHEGLIJJHJVIIK{{{MHJHPHJG{F{N{{IF???@@LKINFIEOOJIM{EGGFFKGGJKIHT{GFMGJGKKJ]{J{{{{GHIJIPKK{{=<<:>HMIGJJEGOI{KHOHGEDHIJ@JKFKFFEDEEFLHJLILIMI{F{D{GII{IFIIILH{K{{{VGEFGEGGLIGFDFFEEGGIIEDEE??==>@CDGDDCCB
@897b9582-fba9-4295-ba5d-747841b63297 runid=3ffb29643267db9bb8aae685166434a5232ac074 sampleid=1_launch read=28459 ch=124 start_time=2024-11-11T06:21:43Z model_version_id=dna_r10.4.1_e8.2_5khz_400bps_sup@v4.2.0 barcode=barcode05
TGGTACAGATCGTAAAATTGCGTAAGCAAATATAAAGTATCATTCAGGTTTAATATGTAGAAGGTCTATTAAAGGATCAGCTGGAAAAAAATTTTCCTTTGCTATTCTAAAATGAAAATCAATAAAAAATGATAATATTAAGCAATAAAATATTACTATTAATATTAAAGAAATTAAATCTTTAAATATAAATCTTTTATTAAAATAGATTTTATCTTTTCTTGAATTTAATCCTATTTGGTTAGATGAGCCTTTTTCATGAAGAATAGATAAATGAATTATTGATATAGCTAAAATTATTAAAGGTATTAAAAAATGTAAAGAAAAAAATCGATTTAATGTAGGATTATCAACGGAAAATCTTCCTCAAACTCAAAAAACAATTTTTTTCCCTAAAAATGGAATTGAAGATAAAATATTAGTAATAACTGTTGCTCCCCAAAAAGATATTTGTCCTCAAGGTAAAACATACCCAATAAAAGCGGATCCTATAATTA
+
KNNHGOMHI{KO{KH{KGLJGPL<<<GF{IGK{HTHILHKNIINKIFIL{JJKGI{GC81///0B2000700ABEKHDLELHJHEJJOO{MLWJ{G{GIGEMH{M{H{KGVPFIFJIH{KNIJHMO{J{HJIENKQ{I{EIGEFEGDJGDE{LHCBHLKJHLI{OVHEJGPOOGLFILLJHFJCFOHJ{CEDHLGRT{I{G{HSIFHFIFHKGE{DFDD@6FHJHGGI{F{{GKFKNIHGGEEGHHJGDGHJSK{IIJHOHFICDDD>>>??CGEIEHKIGE{IMNIEEDFGGGTJNOI{KGIKI{HHH{FDEEHJFDFCCDEGFNH{{{ID>===>FGGECCBACDDEFEDCE@@AACJ{LJLHIFGFKGGEGDGFGIECBAACGHI{KGLC7EHHHHHGDDDCDCB@@???@BCCBA@A?=======>?ADBBB>=:52?@@EB@???ACEBBAAAAA???@@ABBA@?????@?>>>??<87777;<<;;:::;
@bc5b121d-802d-4b59-9612-229ddc9d5736 runid=3ffb29643267db9bb8aae685166434a5232ac074 sampleid=1_launch read=21919 ch=384 start_time=2024-11-11T06:21:55Z model_version_id=dna_r10.4.1_e8.2_5khz_400bps_sup@v4.2.0 barcode=barcode05
TGGTACAGATCGTAAAATTGCGTAAGCAAATATAAAGTATCATTCAGGTTTAATATGTAAAGGTGTATTTAAAGGATCAGCTGGAAAAAAATTTTCCTTTGCTATTCTAAAATGAAAATCAATAAAAAATGATAATATTAAGCAATAAAATATTACTATTAATATTAAAGAAATTAAATCTTTAAATATAAATCTTTTATTAAAATAGATTTTATCTTTTCTTGAATTTAATCCTATTTGGTTAGATGAGCCTTTTTCATGAAGAATAGATAAATGAATTATTGATATAGCTAAAATTATTAAAGGTATTAAAAAATGTAAAGAAAAAATCGATTTAATGTAGGATTATCAACGGAAAATCTTCCTCAAACTCAAAAAACAATTTTTTTCCCTAAAAATGGAATTGAAGATAAAATATTAGTAATAACTGTTGCTCCCAAAAAGATATTTGTCCTCAAGGTAAAACATACCCAATAAAAGCGGATCCTATAATTA
+
B@?AAACCAC>>>>?DDEGAA>??>?CABCBC<;<<?ACCDEGEDCEBCDCCEAA@AA@ABBDCBBABDEEFTGFFJFEEIIEDDDHMLFFFDFFBH<<3./FDDDEFDGGFFBCCBFICBCCCFD@>GJGBA?<88==77BBBBBBBDDDCDCCCDCCDFEECDDCBBB@ACBEFEGFBBDECGKIBCBA@A@A?@CIFFEDCBBA?@@@AHGFEGDDQBC@88EFGHHGFDCDDDDGGICCCA@?@??@@ACHK{PEECBAB@AA@@@@@@AECCDDDEDDBAAA@@@@ADCCCCCBBCCBBAA??????A@AA@?>==>>A@>GHIE>8888;DECAAAA@A@?>?-,,,,5==AGEDBBAAA@ACDCFFDAA@AA@@AAALHJ{{FD@/?@AACA?>>>==<<<<<<==????>?<<99999;;<=<<<;;==?:A@?@>;:::=>@>?>>><<;;;<<==><;;;<<99999=:0:88778<==;9989:
@24da388e-003c-435a-8b0d-590cb27cefd1 runid=3ffb29643267db9bb8aae685166434a5232ac074 sampleid=1_launch read=21915 ch=384 start_time=2024-11-11T06:21:53Z model_version_id=dna_r10.4.1_e8.2_5khz_400bps_sup@v4.2.0 barcode=barcode05
TGGTACAGATCGTAAAATTGCGTAAGCAAATATAAAGTATCATTCAGGTTTAATATGTAAAGGTGTATTTAAAGGATCAGCTGGAAAAAAATTTTCCTTTGCTATTCTAAAATGAAAATCAATAAAAAATGATAATATTAAGCAATAAAATATTACTATTAATATTAAAGAAATTAAATCTTTAAATATAAATCTTTTATTAAAATAGATTTTATCTTTTCTTGAATTTAATCCTATTTGGTTAGATGAGCCTTTTTCATGAAGAATAGATAAATGAATTATTGATATAGCTAAAATTATTAAAGGTATTAAAAAATGTAAAGAAAAAAATCGATTTAATGTAGGATTATCAACGGAAAATCTTCCTCAAACTCAAAAAACAATTTTTTTCCCTAAAAATGGAATTGAAGATAAAATATTAGTAATAACTGTTGCTCCCCAAAAAGATATTTGTCCTCAAGGTAAAACATACCCAATAAAAGCGGA
+
{LQ{JHO{GOHKJIIL{{MKMHHc{J{MPS{MKOJNMHK{N{KN{J{H{{JOKJMRLHSR{{NK{JJ??@@?KLIKKFA==>?BBCSQK{KC??56510008DICGJJKGJNJLNMH{RL{V{GO{GMK{JPM{JKKONMJHJIGLHKIJKL{NGNFHFEIFMLJGH{{{MM{J{INNPOP{EBFKJLIJFGKJ{{{{QHJMJHEE222222;:D?D@@B?AFEIJII{I{HHLHGIHGEEGFHEGICFDFHDXLK{SLKH{GGPI{JUJEIJLK{NGJHJ{GKIMKGIEFGGHLN{MLIYK{HJKKLN{JGJIJ{IIFIJKJMMFKK{{{JBBBCCHGM{{EFLGHNGKJHGFEFGGFJHF{<:::??BAAFJEGIGFFJHEGGHHO{MCA@,HDGIHFDA???@HFFEDCCCEEHECE>?ABBBBCBCDDFJCBCBBC?FHFGJDEDBBCCCGHMHFEEECEEEDFECEFEFDHBBBBCDE==<
@523abaa2-34c0-44db-a0d2-7bc1bab64134 runid=3ffb29643267db9bb8aae685166434a5232ac074 sampleid=1_launch read=31282 ch=366 start_time=2024-11-11T06:21:54Z model_version_id=dna_r10.4.1_e8.2_5khz_400bps_sup@v4.2.0 barcode=barcode05
TGGTACAGATCGTAAAATTGCGTAAGCAAATATAAAGTATCATTCAGGTTTAATATGTGAGGCTATTAAAGGATCAGCTGGAAAAAAATTTTACTTTGCTATTCTAAAATGAAAATCAATAAAAAATGATAATATTAAGCAATAAATATTACTATTAATATTAAAGAAATTAAATCTTTAAATATAAATCTTTTATTAAAATAGATTTTATCTTTTCTTGAATTTAATCCTATTTGGTTAGATGAGCCTTTTTCATGAAGAATAGATAAATGAATTATTGATATAGCTAAAATTATTAGAGGTATTAAAAAATGTAAAGAAAAAAATCGATTTAATGTAGGATTATCAACGGAAAATCTTCCTCAAACTCAAAAAACAATTTTTTTCCCTAAAAATGGAATTGAAGATAAAATATTAGTAATAACTGTTGCTCCCCAAAAAGATATTTGTCCTCAAGGTAAAACATACCCAATAAAAGCGGATCCTATAATTA
+
FGGLILLH{HJJ{MJR{OJIKPLSJGHHHI{LKO{KP{J{KGOGEEG{FJHCDC?<,(&%%&&&'4578ACG{IC>9:9:?>>C{XHHA@<4+*))))-6111112=>G:HGGJGHCBBEBOEM{J{DCC2222231///++++8?)DKE?=?@??HKLJTKIEGJKKJQHG{OR{IIRH{{{JTK{JF{GKPQDLGLJNMGLJGFFJJJOGIOMNLMIGEHNJ{MH{HPPH88888DC1100/1112DCEEECGD?BBAJILGEFIEDD?@ABBBIHJQP{{FJEIGDCCFI{D76655?FFDGNGIHH{LEKFHEDCFAC=:ILG?::::<CDOID9989CGQWL{HOEDBEGVLEDE@?=98899<DFDJI{{FUF{EUMO{{=II6AGFFIFDEDDHCGFDEECDCD:7D@?;;>BCCDGEDGDFFGFBB?96EN{{IGEDDHEGEL{GFFEDFBCDFGGHCCCCA>@HCDFCAEDFFGGFE>=;;:;9
@9ca71f37-8e71-4953-a226-09cd61c48c34 runid=3ffb29643267db9bb8aae685166434a5232ac074 sampleid=1_launch read=27645 ch=279 start_time=2024-11-11T06:21:51Z model_version_id=dna_r10.4.1_e8.2_5khz_400bps_sup@v4.2.0 barcode=barcode05
AATTATAGGATCCACTTTATTGGGTATGTTTTACCTTTTGAGGACAGTATGTCTTTGGGGAGCAACAGTTATTGCTAAATATATATTTTCAATTCCATTTTTAGGGAAAAAAATTGTTTTTTGAGTTTGAGGAAGATTTTCCGTTGATAATCCTACATTAAATGAATTTTTTCTTTTACATTTTTTAATACCTTTAATAATTTCCTATATGAATAATTCATTTATCTATTCTTCATGAAAAAGGCTCATCTAACCAAATAGGATTAAATTCAAGAAAAGATAAAATCTATTTTAATAAAAGATTTATATTTAAAGATTTAATTTCTTTAATATTAATAGTAATATTTTATTGCTTAATATTATCATTGATTTTCATTTTAGAATAGCAAAGGAAAATTTTTTTCCAGCTGATCCTTTAAATACACCTTTACATATTAAACCTGAATGATACTTTATATTTGCTTACGCAATTTTACAAGATATTTACCAA
+
//0;:8///./7702552)*8779;:::;<>:75542/,**++,./0,-,,--,-/*+--20/001,)))))*&%&%%+&&($$$$%'()-7667998:;;:898.---..;:998777687/---.037;999889:;:=2..//26655567889999898*))))223300001(77778////0755557743225520)((&'+4*))))78899;;;:;8777789:::;877678877789::::::999999766666786888876556622225-0,,+++/,+-01157866789977778<<9:::97::9;3333,89,,,++,...../..-,,(((((0,))/.--*)'''&%*+,35++++++299865666899<:;<<<<=>@?>==3399878879:9.....1...--2*+487676565566789898877787:88788893//,,++,52/.0,,,,,,...-.055
@6f814ca3-3187-4739-bcbd-ae4d718af426 runid=3ffb29643267db9bb8aae685166434a5232ac074 sampleid=1_launch read=25387 ch=334 start_time=2024-11-11T06:22:01Z model_version_id=dna_r10.4.1_e8.2_5khz_400bps_sup@v4.2.0 barcode=barcode05
AATTATAGGATCCGCTTTTATTGGGTATGTTTTACCTTGAGGACAATATCTTTTTGGGGAGCAACAGTTATTACTAATATTTTATCTTCAATTCCATTTTTAGGGAAAAAAATTGTTTTTTGAGTTTGAGGAAGATTTTTCCGAGTTGATAATCCTACATTAAATCGATTTTTTTCTTTACATTTTTAATACCTTTAATAATTTTAGCTATATCAATAATTCATTTATCTATTCTTCATGAAAAAGGCTCATCTAACCAAATAGGATTAAATTCAAGAAAAGATAAAATCTATTTTAATAAAAGATTTATATTTAAAGATTTAATTTCTTTAATATTAATAGTAATATTTTATTGCTTAATATTATCATTTTTTATTGATTTTCATTTTAGAATAGCAAAGGAAAATTTTTTTCCAGCTGATCTTTAAATACACTTTTAGTATTAAACCTGAATGATACTTTATATTTGCTTACGCAATTTTACCAGATCTGTACCAA
+
FEI{QJCDDGILKGGEI@;///888MEH{{KH{RJOOHFDIEHBDI<:==>><CC;;<;FGDBECEEEIFGGFF{HEK{HKL{{RGHH@@@?@EFEIEFKMIHKDBGJN{GDB@34*)'(,,9:;;==EHGI{HLGDGEDD:/....,2EBBDCCCFFIIFDCCDC@@AABHI{{?8;3*2>?>6FKHME=<=<=EA?>=;95:99;;;@?>?=>>>=>?:8888@DFAEDDFFFGDCDBA>>CE@?>?@@BAC;;;64475>A???@BCBAB44337;=?=>@>>?ACAA@@@BCA?=;;<97=>>><@DBBB=BA>>>>@BDEDC=<<<<B@???>===<;=<<=>?ACA??>43333><<<::9999?CECBAA@>?@@DC@@?ACD>>=:9:9:;;;<<=>=??BCCFD<4,+((&&&*),,-/8??@@@2229266666778==<::9889:;;==>06////.////866667<>>63-*)))*145667<;
@6831d836-5295-47e7-8205-f905bf70ba99 runid=3ffb29643267db9bb8aae685166434a5232ac074 sampleid=1_launch read=42669 ch=134 start_time=2024-11-11T06:22:14Z model_version_id=dna_r10.4.1_e8.2_5khz_400bps_sup@v4.2.0 barcode=barcode05
TGGTACAGATCGTAAAATTGCGTAAGCAAATATAAAGTATCATTCAGGTTTAATACGTAAAGGTGTATTTAAAGGATCAGCTGGAAAAAAATTTTCCTTTGCTATTCTAAAATGAAAATCAATAAAAAATGATAATATTAAGCAATAAAATATTACTATTAATATTAAAGAAATTAAATCTTTAAATATAAATCTTTTATTAAAATAGATTTTATCTTTTCTTGAATTTAATCCTATTTGGTTAGATGAGCCTTTTTCATGAAGAATAGATAAATGAATTATTGATATAGCTAAAATTATTAAAGGTATTAAAAAATGTAAAGAAAAAAATCGATTTAATGTAGGATTATCAACGGAAAATCTTCCTCAAACTCAAAAAACAATTTTTTTCCCTAAAAATGGAATTGAAGATAAAATATTAGTAATAACTGTTGCTCCCCAAAAAGATATTTGTCCTCAAGGTAAAACATACCCCAATAAAAGCGGATCCTATAATTA
+
{M{MMMHTNNJIJK{UR{KLI{OKFFEIIJ{R{SLIPJ{M<<<<<{K{NOLMKIMOL{M{IIR{{NO{K{{{{{I{{ILM{K{IQOIUL{N:::7:B88AI{LN{QKKHK{RII{HVMUKIJ{KK{FCDEI{F{HJGDEB@@AHHIRIK{]{PJH{J{PKM{LQHKJH{JR{KLYO{KKJIKPOTLJ{{HL{FMTQ{{F{IIL{OFRL{L{P{NG{FFB{>>?44BCDHIIJK{LLJPTM{HFG;;;:;@@AHBFB?<>>;==><<>GFGICAA<10000MK{MNIJ{{P{{Q{K{{MS{FHIIK{{{NE>>DJL{\JI@@A{MJG{{{{IFGFFQJM{HY{{N{K{NNHE111136-----86333>CCBAA?4444{KJ{IJK{M{{{{HF5HOL{{{M{HKK{LOVIKHI{{K{{{P===<==EKJM{JJQ{ICBA62FEF{JKNGJ{{J{JI{I{{J{{EGIQG::78>C6-LJHHLJ{QHKH{GEKFHJK{QF
@0f7d18a6-2be9-4671-81d7-a9c6a008bf7e runid=3ffb29643267db9bb8aae685166434a5232ac074 sampleid=1_launch read=25659 ch=264 start_time=2024-11-11T06:22:10Z model_version_id=dna_r10.4.1_e8.2_5khz_400bps_sup@v4.2.0 barcode=barcode05
TGGTACAGATCGTAAAATTGCGTAAGCAAATATAAAGTATCATTCAGGTTTAATATGTAAAGGTGTATTTAAAGGATCAGCTGGAAAAAAATTTTCCTTCGCTATTCTAAAATGAAAATCAATAAAAAATGATAATATTAAGCAATAAAATATTACTATTAATATTAAAGAAATTAAATCTTTAAATATAAATCTTTTATTAAAATAGATTTTATCTTTTCTTGAATTTAATCCTGTTTGGTTAAATAAGCCTTTTTCATGAAGAATAGATAAATGAATTATTGATATAGCTAAAATTATTAAAGGTATTAAAAAATGTAAAGAAAAAAATCGATTTAATGTAGGATTATCAACGGAAAATCTTCCTCAAACTCAAAAAACAATTTTTTTCCCTAAAAATGGAATTGAAGATAAAATATTAGTAATAACTGTTGCTCCCAAAAAGATATTTTGTCCTCAAGGTAAAACATACCCAATAAAAGCGGATCCTATAATTA
+
EFDEIH{FKIIHIJNGH{HIEIKGHGGEDEGHODIF::::;K{IJIGDGGEGGGCBDCDEFFHXIOKJ{GGHFHFJIFFEMHG{{KKEM{L{EGFFJFDAACBBBKGFIHFHHDGDEKMFIECDEHGIIPGNKIGFLDHBCDHCCDDEFFDECEDCFCCFECEECDBABBCCC@HCEECCCEDCIIIA@@@A>9888:;CDA:;97421,,,+(1,,,,++0500A?@DAABABC>@?;4246('++,,,,,,.110/22223AA@A@>>>>?BBBACCAA@A????==>>>@@@@@A@@@A?@>=<;;<>?@@B@?<;;:;=?@@@AAA@<88889ABABC??<)'((((9:<<<==DFIDG?;::=:::99@===<?><;;<>D{N{LHF<6988433236669777@?@>=>@@><<98888::;;:543.-.--/'09:@@????A@/*2223=?;:;===<=>=;<<<><?A@??=8:8878:<<651..)(
@b868fd6c-ed84-4bdc-a56d-1f9ff1527a3c runid=3ffb29643267db9bb8aae685166434a5232ac074 sampleid=1_launch read=27118 ch=56 start_time=2024-11-11T06:22:14Z model_version_id=dna_r10.4.1_e8.2_5khz_400bps_sup@v4.2.0 barcode=barcode05
TGGTACAGATCGTAAAATTGCGTAAGCAAATATAAAGTATCATTCAGTTAATCTGTAAAGGTATATTAAAGGATCAGCTGGAAAAAAATTTTCCTTTGCTATTCTAAAATGAAAATCAATAAATGATAATATTAAGCAATAAAATATTACTATTAATATTAAAGAAATTAAATCTTTAAATATAAATCTTTTATTAAAATAGATTTTATCTTTTCTTGAATTTAATCCTATTTGGTTAGATGAGCCTTTTTCATGAAGAATAGATAAATGAATTATTGATATAGCTAAAATTATTAAAGGTATTAAAAAATGTAAAGAAAAAAATCGATTTAATATTAGGATTATCAACGGAAAATCTTCCTCAAACTCAAAAAACAATTTTTTTCCCTAAAAATGGAATTGAAGATAAAATATTAGTAATAACTGTTGCTCCCCAAAAAGATATTTGTCCTCAAGGTAAAACATACCCAATAAAAGCGGATCCTATAATTA
+
A==?EDFH@@41122BKHICBBBAA@@??@BDDABBCNHF==>8555/,*+.''''&++-1.('''(33<CLHJMKEFDDCECNH{{FCC?,0.,,?>EKJJ{EJNHEFHCAA@BD:99833324<;<=FCBCBACEBDGFFFK@JFJKFDFEC{J{JFFAAIFG{J{NIHPGNKLCEJIFJJGEHJIEOM{GGKFEDCDDDDCBEB?MFHFF>;?><??EFHEFLQGPGGIJGCCD;222220..-,)(()7>==>==?FA====@D?;::::EHFGEECA@??ACEIFFGFFGCBCAC@@ABBCCBDB?>=>=??@?:@A>??98877<:;:'&&&&)'(0...5555;<<>HGGFFEEB@@AD>:9999=CB@77451---43321/11DEDB??>=>==<;;<<<@A@?>=;;::;;;<<===?>>?ABBA;=<<@>>===>?>>>=;<<<<;;<<<==<<<::52466>;8-6222248:::77678
@1af17b8e-d844-4578-a91b-26cabef6abf2 runid=3ffb29643267db9bb8aae685166434a5232ac074 sampleid=1_launch read=76482 ch=201 start_time=2024-11-11T06:22:15Z model_version_id=dna_r10.4.1_e8.2_5khz_400bps_sup@v4.2.0 barcode=barcode05
TGGTACAGATCGTAAAATTGCGTAAGCAAATATAAAGTATTATTCAGGTTTAATATGTAAAGGTGTATTTAAAGGATCAGCTGGAAAAAAATTTTCCTTGCTATTCTAAAATGAAAATCAATAAAAAATGATAATATTAAGCAATAAAATATTACTATTAATATTAAAGAAATTAAATCTTTAAATATAAATCTTTTATTAAAATAGATTTTATCTTTCTTGAATTTAATCCTATTTGGTTAGATGAGCCTTTTCATGAAGAATAGATAAATGAATTATTGATATAGCTAAAATTATTAAAGGTATTAAAAAATGTAAAGAAAAAAATGGATTAGATGTAGGATTATAAACAGAAAATCTTCCTCAAACTCAAAAAACAATTTTTTTCCCTAAAAATGGAATTGAAGATAAAATATTAGTAATAACTGTTGCTCCCCAAAAAGATATTTGTCCTCAAAGGTAAAACATACCCAATAAAAGCGGTCCCTATAATTA
+
:76666677650111298852////1889;;:999898888888989989:9<:9:9944446;...0.7..<:987666679988;<<;:::<:?544((;97767799;;899:?@<;;::;;<=>;88733334555:9::::::<:<<;;:9:9:::998888888788;:::977789>=9877677889;==;;:9;;;:7667772?<<;;4>@=<;;:=::9867889;;;;:70////5,)))+306888777766556669::9::9:9:877767777999<<<9999887655567789:;:97666690/16=<;877774-+,,-'''*2333))))(((((<90.---33:<<<::87555545556<<???=;:58899:96445455555455688865554332234567676666327587786433467+6554222,((44445553333215336612.**))*,&,002234
@c2d1fcea-ada4-4963-a761-2df298d89864 runid=3ffb29643267db9bb8aae685166434a5232ac074 sampleid=1_launch read=13723 ch=3 start_time=2024-11-11T06:22:15Z model_version_id=dna_r10.4.1_e8.2_5khz_400bps_sup@v4.2.0 barcode=barcode05
TGGTACAGATCGTAAAATTGCGTAAGCAAATATAAAGTATCATTCAGGTTTAATATGTAAAGGTGTATTTAAAGGATCAGCTGGAAAAAAATTTTCCTTTGCTATTCTAAAATGAAAATCAATAAAAAATGATAATATTAAGCAATAAAATATTACTATTAATATTAAAGAAATTAAATCTTTAAATATAAATCTTTTATTAAAATAGATTTTATCTTTTCTGAATTTAATCCTATTTGGTTAGATGAGCCTTTTTCATGAAGAATAGATAAATGAATTATTGATATAGCTAAAATTATTAAAGGTATTAAAAAATGTAAAGAAAAAAATCGATTTAATGTAGGATTATCAACGGAAAATCTTCCTCAAACTCAAAAAACAATTTTTTTCCCCTAAAAATGGAATTGAAGATAAAATATTAGTAATAACTGTTGCTCCCCAAAAAGATATTTGTCCTCAAGGTAAAACATACCCAATAAAAGCGGATCCTATAATTA
+
556N{JLKHGFFEFHNLM{IMHHOHL{MJN{LIMKORKNVQIGOHNHFIN{NLIHHI{IJOJKIOLLNNJ{{{QKKIHJFG{OK{KH{{{K{L{GEBBBD;{NKK{M{Q{I{{{VZ{{JLEGFEGF{{{{IHKM{JL{N{{M{HL{I{QKJI{LKJD988GGMM{JGGFHGPN{{KHJIIKGKI{N{K{IJK{JFGOVNJKKLK{HKIGJJV{L{G{IVG=3(()AADHJMHHGGJM{HLQSM{LWFGIJFKEU{JHG{M^LLNLJI{JH?=<<33333K{OJJMINH{LFKGHRMLML{M{LFNLIPILHM{M{{HEIJIGGHJIQ{{K.----=EHFGGFJECAB@@@HKLEGJGFJ{LJRUHKHEHKFKHJINH{OSKG{IHKK{QHD78-HGHGGHBGLKLJGFKJENGHJMHGKIEEDBCCGHGJIINFIGC?=FAFFIFFEDFEDLHEIJ{NEGFFDGEFHIHEDFCCFJJDEF;6C??>>>@@BEEDCBA
@f8b83255-fb8d-4d20-a7a9-fdb8952048ad runid=3ffb29643267db9bb8aae685166434a5232ac074 sampleid=1_launch read=34348 ch=475 start_time=2024-11-11T06:22:28Z model_version_id=dna_r10.4.1_e8.2_5khz_400bps_sup@v4.2.0 barcode=barcode05
AATTATAGGATCCACTTTATTGGGTATGTTTTACCTTTGAGGACAAATATCTTTTTGGGGAGCAACAGTTATTACTAATATTTTATCTTCAATTCCATTTTTAGGGAAAAAAATTGTTTTTTGAGTTTGAGGAAGATTTTCCGTTGATAATCCTACATTAAATCGATTTTTTTCTTACATTTTTTAATACCTTTAATAATTTTAGCTATATCAATAATTCATTTATCTATTCTTCATGAAAAAGGCTCATCTAACCAAATAGGATTAAATTCAAGAAAAGATAAAATCTATTTTAATAAAAGATTTATATTTAAAGATTTAATTTCTTTAATATTAATAGTAATATTTTATTGCTTAATATTATCATTTTTTATTGATTTTCATTTTAGAATAGCAAAGGAAAATTTTTTTCCAGCTGATCCTTTAAATACACCTTTACATATTAAACCTGAATGATACTTTATATTTGCTTACGCAATTTTACGATCTGTACCAA
+
DDCD@@???CEEE0///.-,-(())=>>EFK{LJCDC;79==@DIOHIKLNFGETFGIFECCDB@@?>>@@BCCDCC>>>>?CGKDDCDDBFCDEIFIFJN{HFFD@HN{J{{JKKKLOR{{LHF{GA=>IGCCBBABDEGD;;ABCCA??@@BBDBABBACCB?@AABAM{{66A((@BBGEDEDEEBBAABECHEA@EEI{OILFGEDBABBDRGEEGFHKHGEEDEEDEEFIDEEDDHKPGFDCCCBBDBCBCCDFEECEEHIEEFFFBB>>=?GGDCBBCIRJIFGEFJLIEBAAACDECEEGEBAAB:FPDBBCDGIDEFFJLRIDDBCCCDFCB@@@AAFHR{QKGGEEDDDFCCDCAAAAACIJ{OJHECCDJD?CCACGMCBCB???@ABDGEDEBDENL{{KGA;:=??@@@@@BB===;>@>=666;6@CBB????@@@A@??@???@??:<4CBABC???>?>;:;;<EHKE@:::::BBBAAA@
@82794a12-f0fe-4052-be47-ce46053ddbbf runid=3ffb29643267db9bb8aae685166434a5232ac074 sampleid=1_launch read=63151 ch=285 start_time=2024-11-11T06:22:33Z model_version_id=dna_r10.4.1_e8.2_5khz_400bps_sup@v4.2.0 barcode=barcode05
TTGGTACAGATCGTAAAATTGCGTAAGCAAATATAAAGTATCATTCAGGTTTAATATGTAAAGGTGTATTTAAAGGATCAGCTGGAAAAAAATTTTCCTTTGCTATTCTAAAATGAAAATCAATAAAAAATGATAATCTAAGCAATAAAATATTACTATTAATATTAAAGAAATTAAATCTTTAAATATAAATCTTTTATTAAAATAGATTTTATTGCTTCCTTGAATTTAATCCTATTTGGTTAGATGAGCCTTTTTCATGAAGAATAGATAAAATGAATTATTGATATAGCTAAAATTATTAAAGGTATTAAAAAATGTAAGGAAAAAAATCGATTTAATGTAGGATTATCAACGAAATCTCCCTCAAACTCAAAAACAATTTTTTTCCCCTAAAAATGGAATTGAAGATAAAATATTAGTAATAACTGTTGCTACCCCCAAAAGATATTTGTCCTCAAGGTAAAACATACCCAATAAAAGCGGATCCTATAATT
+
%&&*155=;77667:<>:787759877;;CDIDHCCE]{EPA???*)))))3**--06799:GO{JNV{NKMPLII{{OWKSI{LJ{K{{{PGFEEF=666=?GJHLJ{{QI{K{JJSIK{{GG>=>EN{JKHEGLI22223ECAAABDFFFJFDCFEDGFDFCDDFII>EKGKRHEGEEDEG{JJMFD777AIEJFKNHHA=>=>655555>6:40*)'&&'(()//04458CIJH@@@?@KKG999.--,,,-3@D)((((*-)),42220022,(((()ABBBBCA?>=>>ABJ{K{{99999EDCBCA@@ABDJD?>3333?ACGIHLEA<;;;<BDAB@??@@CVIK&&%%$$%%(+)''')(****+<;;==B@??@D{{Q{{HG?>.GENDKICA@@?@??><<<<=@?BDB>11:9999;;<=>:965*((((,,9???><=<<<==??>?>>==<===<=<:::;;=>=<;;;8:77778:9988777
@c1c4baef-bed6-4321-9a82-efa6dd9ca01e runid=3ffb29643267db9bb8aae685166434a5232ac074 sampleid=1_launch read=76540 ch=201 start_time=2024-11-11T06:22:37Z model_version_id=dna_r10.4.1_e8.2_5khz_400bps_sup@v4.2.0 barcode=barcode05
AATTATAGGATCCGCTTTTATTGGGTATGTTTTACCTTGAGGACAAATATCTTTTTGGGGAGCAACAGTTATTACTAATATTTTATCTTCAATTCCATTTTTAGGGAAAAAAATTGCTTTTTGAGTTTGAGGAAGATTTTCCGTTGATAATCCTACATTAAATCGATTTTTTTCTTTACATTTTTTAATACCTTTAATAATTTTAGCTATATCAATAATTCATTTATCTATTCTTCATGAAAAAGGCTCATCTAACCAAATAGGATTAAATTCAAGAAAAGATAAAATCTATTTTAATAAAAGATTTATATTTAAAGATTTAATTTCTTTAATATTAATAGTAATATTTTATTGCTTAATATTATCATTTTTTATTGATTTTCATTTTAGAATAGCAAAGGAAAATTTTTTTCCAGCTGATCCTTTAAATACACCTTTACATATTAAACCTGAATGATACTTTATATTTGCTTACGCAATTTTACGATCTGTACCAA
+
LT{JLHJGDED@@,+++*)))///89?KLFFFD@IDH2000200))(((((*)))))=HGLQ{IJNHHLHNHHIJIJ{GGKNY{INJJLK{Q{LKPKMP{N{DGDC@I{FK{J<;:)(((<C99899?;;K{HIKKJI{BM{@@CIKLIGGHJ{KKVFMJGIMGGJEGGE?BG=651,,7EEE{{{K{KFHIHK{LILGM{HH>>>>?G{FHJFHJIKOEB@?AC?E65566ABCA@BAAB<FJFDCCBABAAEDCGFG{GGFFFEFEEDBD10001?EFGGGFHVIIKGHFHH{KGFCDDGGFGHIHMIJIHFLJHGELD?@NMKEHLD@HBDDFECBCCAA@AACFQFI{MKFLEEDIEFDDDDGGHHTL{JGJOF{II{KHTLKKIEFFC@?@@BCFECDGCFG{XL{KG@::;FEBCCB>93-**+?AAAABAEABEECBBBBCBBAAABB@@A@@ABB<DBABBEGFFDB????@CCDD>;:::<@AB@@A@
@cc536758-d8e9-4ca7-b50b-26d9a5c1f6bb runid=3ffb29643267db9bb8aae685166434a5232ac074 sampleid=1_launch read=14577 ch=114 start_time=2024-11-11T06:22:35Z model_version_id=dna_r10.4.1_e8.2_5khz_400bps_sup@v4.2.0 barcode=barcode05
AATTATCAGATCGCTTTTATTGGGTATGTTTTACCTTGAGGACAAATATCTTTTTGGGGAGCAACAGTTATTACTAATATTTTATCTTCAATTCCATTTTTAGGGAAAAAAATTGTTTTTTGAGTTTGAGGAAGATTTTCCGTTGATAATCCTACATTAAATCGATTTTTTTCTTTACATTTTTTAATACCTTTAATAATTTTAGCTATATCAATAATTCATTTATCTATTCTTCATGAAAAAGGCTCATCTAACCAAATAGGATTAAATTCAAGAAAAGATAAAATCTATTTTAATAAAAGATTTATATTTAAAGATTTAATTTCTTTAATATTAATAGTAATATTTTATTGCTTAATATTATCATTTTTTATTGATTTTCATTTTAGAATAGCAAAGGAAAATTTTTTTCCAGCTGATCCTTTAAATACACCTTTACATATTAAACCTGAATGATACTTTATATTTGCTTACGCAATTTTACGATCTGTACCAA
+
FLH{F{IEEDDD===CCIIJHPEJLFKGMRM{QRRB@22>==>ENIE{RI{KFDAEI{IIJHKINDBCCBBJK`]HJHEGGMJIJJ\{{KML\NFJJLIJ{NMHGBJI{{{{Q{GFH{{{KDDECFFKI{HJGKGIJEFML?@DFHQI{GKOHKKFILGFGEFFGIKE{BKMEBC811CEFG{{{GHHGFIA@><FFFFDFEJIKHIEDECFEFEDABBBCEFHKHB@<:<EEEGCEGHBEEEEDFEFEKGEHGFIDDEFDDDFGDEAAA@10+**/---.<<<=BHDCDCEHEHCAAAADGGDEGGEEDDFFKEBBBADCCCFHDHFFFCBA@@@@A@??@@ABCEOLLHLDBCDCACAAABBCFDCEGG{HGDHFFHFGGHDDD=366652434;=9@>?DDEDEK{{{I?;:;CB>?>?@GOCFDA?>>>?@BDBCB?????@@@?@==<<;;<<;<==9A??>>>?@@==999:;?AAA>65556==?===;
@173ecefa-96dd-446c-ad50-ef41fbc719cf runid=3ffb29643267db9bb8aae685166434a5232ac074 sampleid=1_launch read=76568 ch=201 start_time=2024-11-11T06:22:47Z model_version_id=dna_r10.4.1_e8.2_5khz_400bps_sup@v4.2.0 barcode=barcode05
AATTATAGGATCCACTTATTGGGTATGTTTTACCTTGAGGACAATCTCTTTTGGGGAGCAACAGTTATTACTAATATTTTATCTTCAATTCCATTTTTAGGGAAAAAAATTATTTTTGAGTTGAGGAAAATTTTTCATGATAATCCTACATTAAATCGATTTTTTCTTACATTTTTTAATACCTTTAATAATTTCAGCTATCAATAATTCATTTATCTATTCTTCATGAAAAAGGCTCATCTAACCAAATAGGATTAAATTCAAGAAAAGATAAAATCTATTTTAATAAAAGATTTATATTTAAAGATTAATTTCTTTAATATTAATAGTAATATTTTATTGCTTAATATTATCATTTTTTATTGATTTTCATTTTAGAATAGCAAAGGAAAATTTTTTTCCAGCTGATCCTTTAAATACACCTTTACATATTAAACCTGAATGATACTTTATGTTGCTTACGCAATTTTACGATCTGTACCAA
+
6433221224554,,,,+,5433433445789:995..2333//+()'&(+/2775644444430///0433322112377655554211114568:=:76538::;7666)(((,6+))))&'-,,,,,**)),&%&&&'++1,,,,,1322223/)))*+337543**555510;842222462-/1111255644444-2222334467776654331//,,+,3448998877776333223346543210002224344555554211245755556788754445533456543445762222))546578:8976554433212223557:877555544432222344678:9755444559:77769:3321133344565689:;<;<;;;:544543344579798532222358575443333433444443333444438&&&&&01..+,,,.4553-****,/046554
@5edfdf68-0139-4b87-b22d-cd7537892560 runid=3ffb29643267db9bb8aae685166434a5232ac074 sampleid=1_launch read=76564 ch=201 start_time=2024-11-11T06:22:43Z model_version_id=dna_r10.4.1_e8.2_5khz_400bps_sup@v4.2.0 barcode=barcode05
TGGTACAGATCGTAAAATTGCGTAAGCAAATATAAAGTATCATTCAGGTTTAAATGTAAAGGTGTATTTAAAGGATCAGCTGGAAAAAAATTTTCCTTTGCTATTCTAAAATGAAGATCAATAAAAAATGATAATATTAAACAATAAAATATTACTATTAATATTAAAGAAATTAAATCTTTAAATATAAATCTTTCATTAAAATAGATTTTATCTTTTCTTGAATTTAATCCTATTTGGTTAGATGAGCCTTTTTCATGAAGAATAGATAAATGAATTATTGATATAGCTAAAATTATTAAAGGTATTAAAAAATGTAAAGAAAAAAATCGATTTAATGTAGGATTATCAACGGAAAATCTTCCTCAAACTCAAAAAACAATTTTTTTCCCTAAAAATGGAATTGAAGATAAAATATTAGTAATAACTGTTGCTCCCCCAAAAAGATATTTGTCCTCAAGGTAAAACATACCCAATAAAAGCGGATCCTATAATTA
+
67544444531-.../55531..../4557653333333343445443101./*(((/124332113357775544455566667::;9989<5==66<98654444556775553233355555788855332222222343344556766666565545555665766566764311112488754433455688665;:;<<;9999:@@A@@A@FGFFA@>>=?=?=<<<<<<==>@@<;;;:::;;;84GGC<;:9988998999:;>?>==<<<;;:9::99889::<=<=;::988776678::;;<<:98889:==?DED@>811112=<><:88787889776421224;<;<9554455557;;;;<>>;9778>ABBA?75.:;<?@?;::<;;;:977777:;;::9865555688997887899;A?>><;;:8899;=8:21117667788778877888:;9999734////0466654445
@411c4630-bf66-4d2d-b4d8-e27a99702260 runid=3ffb29643267db9bb8aae685166434a5232ac074 sampleid=1_launch read=20107 ch=183 start_time=2024-11-11T06:22:41Z model_version_id=dna_r10.4.1_e8.2_5khz_400bps_sup@v4.2.0 barcode=barcode05
TGGTACAGATCGTAAAATTGCGTAAGCAAATATAAAGTATCATTCAGGTTTAATATGTAAAGGTGTATTTAAAGGATCAGCTGGAAAAAAATTTTCCTTTGCTATTCTAAAATGAAAATCAATAAAAAATGATAATATTAAGCAATAAAATATTACTATTAATATTAAAGAAATTAAATCTTTAAATATAAATCTTTTATTAAAATAGATTTTATCTTTTCTTGAATTTAATCCTATTTGGTTAGATGAGCCTTTTTCATGAAGAATAGATAAATGAATTATTGATATAGCTAAAATTATTAAAGGTATTAAAAAATGTAAGGAAAAAAATCGATTTAATGAGTATCAACGGAAAATCTTCCTCAAACTCAAAAAACAATTTTTTTCCCTAAAAATGGAATTGAAGATAAAATATTAGTAATAACTGTTGCTCCCCAAAAAGATATTTGTCCTCAAGGTAAAACATACCCAATAAAAGCGGATCCTATAATTA
+
>BCBICBIGECDFJKHIRJEJDLGIINIKIFGHGGJJGVGI???>>??>?AAEEBBCBDELGL{N{MHUJ??@=EHGNOIIGJMGKMNL{JFIKMHJAB?=43333999:@JGIJDRPMHKILJJKOJ{QLLHFNFGTHFHJLJKJOE{HEU{G?>CCFFLIJJ{{WSGCAA@>GGEMEHEGHENLLKGGFEGJGKH{KGJHGHFELHMGGV{ILDCCDMCLG{EEIK{RKPH{{HGN66666----,,,,--,/99:>CBEELEFDC@BBCCEJNKIF{KPK{MFGFFGDFHFLKM{THGJJIGJIGMFAANQGJGHFBABH{FMLJ{{O:,,,,,*(((+++++,9999;CDH{L;::99@AGGIHPHKIHHHJHDBEFIHGFJHE@;=DCGOF@??@?@===@IKN{JHHHHLJGIH{JNGGEGDMI@?>=<96>IEDLKJAAB988998<CCHKIKLIKUHNI{GPHGFGHFGFJGFDCDEIHGHEDEE
@87bd1d97-6b96-41a7-80cb-9e96a7da483d runid=3ffb29643267db9bb8aae685166434a5232ac074 sampleid=1_launch read=29059 ch=376 start_time=2024-11-11T06:22:50Z model_version_id=dna_r10.4.1_e8.2_5khz_400bps_sup@v4.2.0 barcode=barcode05
TGGTACAGATCATTAAAGTCCGTAAGCAAATATAAAGTATCATTCAGGTTTAATATGTAAAGGTGTATTTAAAGGATCAGCTGGAAAAAAATTTTCCTTTGCTATTCTAAAATGAAAATCAATAAAAAATGATAATATTAAGCAATAAAATATTACTATTAATATTAAAGAAATTAAATCTTTAAATATAAATCTTTTATTAAAATAGATTTTATCTTTTCTTGAATTTAATCCTATTTGGTTAGATGAGCCTTTTTCATGAAGAATAGATAAATGAATTATTGATATAGCTAAAATTATTAAAGGTATTAAAAAATGTAAAGAAAAAAATGGATTTAATGTAGGATTATCAACGGAAAATCTTCCTCAAACTCAAAAAACAATTTTTTTCCCTAAAAATGGAATTGAAGATAAAATATAGGTGGTAACTATATATACAAAAAGATATTTGCCTCAAGGTAAAACATACCCAATAAAAGCAGAGTGCTGATTTTC
+
665444440/)(()(**((('''(*045566533331110113344433333743222234332222334566332112335656677887666+3/)*5,287544456566455578'''''4233445432223444545544543220///,+++,1145333235556686663334468754332234468;97765777633334:986666<::;87554754333356798565545542332346:77765543333333433441121165643333(((((''))*)))))-232112235566643333477789:99...--201334443344555550,++,-665531200899;;:8777997544467:22225..119:94222233346544456864(((((/20100(&%%%&&&&''25554100/+'''(/13346544431++++),*)''&'(++,**+..11332,'
@ba250154-544c-4c83-a374-774361042c12 runid=3ffb29643267db9bb8aae685166434a5232ac074 sampleid=1_launch read=24535 ch=367 start_time=2024-11-11T06:22:52Z model_version_id=dna_r10.4.1_e8.2_5khz_400bps_sup@v4.2.0 barcode=barcode05
AATTATAGGATCCGCTTTTATTGGGTATGTTTTACCTTGAGGACAAATATCTTTTTGGGGAGCAACAGTTATTACTAAATCTATCTTCAATTCCATTTTTAGGGAAAAAAATTGTTTTCTGAGTTTGAGGAAGATTTTCCGTTGATAATCCTACATTAAATCGATTTTTTTCTTTACATTTTTAATACCTTTAATAATTTTAGCTATATCAATAATTCATTTATCTATTCTTCATGAAAAAGGCTCATCTAACCAAATAGGATTAAATTCAAGAAAAGATAAAATCTATTTTAATAAAAGATTTATATTTAAAGATTTAATTTCTTTAATATTAATAGTAATATTTTATTGCTTAATATTATCATTTTTTATTGATTTTCATTTTAGAATAGCAAAGGAAAATTTTTTTCCAGCTGATCCTTTAAATACACCTTTACATATTAAACCTGAATGATACTTTATATTTGCTTACGCAATTTTACGATCTGTACCAA
+
FG{IH{EGHGGHHCCFCFJO{GJFQGI{PLMPK{HJKF<<>@@B32.-,++,+++01@IDGNIFJJHIFQIHKJFF>>.******....:>?CGDBSJKKA@A@AFGLN{{{QIGKJKJM?>>>?:78IFIJNJJJ{HXOAACFHGGGGIG{{HGLMKGGGIFCLFEIJL{989:*=;<8;;@>>><=<==@?NKIJHGFHKGDOFFGRE?@@@@GIH{IKHKOEF=CCHHFGFFDDEBHIGFGDHGEEFEGFGFCGFGFDFFNEFEGHBFCBDHMKKEECEFI{IFGIKILHGFEDBEDDFFGFJHIF{FIHCCBCEEJFFHEEFF9FBCFGFGMDC@@@BCGGJ{HNG;:??>ABECCDDDCCBDLKFIOHGHDJG{LHDEFHFESFDCBE>===>BBGFFHGJ{GGG@=>AEEJEBD<:;:=>=>>>?>@?A=@DDCCCBCBBCD?@@??AAB>????ECBCEDDEEC@<;<<=BCGEC<<<:::9:::BA
@b6f703cb-f15e-413d-9280-f002d1e14b95 runid=3ffb29643267db9bb8aae685166434a5232ac074 sampleid=1_launch read=63047 ch=354 start_time=2024-11-11T06:22:56Z model_version_id=dna_r10.4.1_e8.2_5khz_400bps_sup@v4.2.0 barcode=barcode05
AATTATAGGATCCACTTATTGGGTATGTTTTACCTTGAGGACAAATATCTTTTTGGGGAGCAACAGTTATTACTAATATTTTATCTTCAATTCCATTTTTAGGAAAAAAATTGTTTTTTGAGTTTGAGGAAGATTTTCCGTTGATAATCCTACATTAAATCGATTTTTTTCTTTACATTTTTTAATACCTTTAATAATTTTAGCTATATCAATAATTCATTTATCTATTCTTCATGAAAAAGGCTCATCTAACCAAATAGGATTAAATTCAAGAAAAGATAAAATCTATTTTAATAAAAGATTTATATTTAAAGATTTAATTTCTTTAATATTAATAGTAATATTTTATTGCTTAATATTATCATTTTTTATTGATTTTCATTTTAGAATAGCAAAGGAAAATTTTTTTCCAGCTGATCCTTTAAATACACCTTTACATATTAAACCTGAATGATACTTTATATTTGCTTACGCAATTTTACGATATTGTACCAA
+
BA@A@@/***)))&'())+@DEJLPJK{G{{SLC@>((556A>>>>??>?=<=977766100017??@@FC{GRNKJL{JNOPI{{JW{NIIHJJKD{{{LGF;:CII{{@????GFI{HGIJHHHJHJHIHR{KHII{AAAKJVJ{{L{IK{K{HDP{{<;;;CCMG{{<?@<8GMKED65MH{KI{JUN{MU{EFEAGB<?@@KNHHF{LPKHQG11111H{KJRSIL{{L{{{JIKI{ILJ{[SJIHHLJJMJNHJ{{PFCC>@BBDJEMIQLHJHIQD{{SIEGOG{{JSHLQJHJKEKM{{J{KNSINIHPKUOHIHMJ{EK?>=>FD??HGFKJIHLVO{KH{ILLGHKPGJIKKHPHE@GPIFIHB55555ILQLK{HLOGMJJGHIMLQI{{{JK{L{{{{`KFGFJJEF,+++++022CEFEKKFWDIHGH{GK{{ILJ66666FJEGEDDAKI{N{IP{OGGEGEHDGI;-+'''%&('''++:;
@f7f1cb6a-e7a6-470b-aa3f-5b06e798350c runid=3ffb29643267db9bb8aae685166434a5232ac074 sampleid=1_launch read=53698 ch=349 start_time=2024-11-11T06:22:56Z model_version_id=dna_r10.4.1_e8.2_5khz_400bps_sup@v4.2.0 barcode=barcode05
GGATCCGCTTTTATTGGGTATGTTTTACCTAGAGGACAAATATCTTTTTGGGGAGCAACAGTTATTACTAATATTTTATCTTCAATTCCATTTTTAGGGAAAAAAATTGTTTTTCTGAGTTTGAGGAAGATTTTAGTTAATTGATATATTCTACATTAAATCGATTTTTTTCTTTTAGTTTTTAATACCTTTAATAATTTTAGCTATATCAATAATTCATTTATCTATTCTTAGTGAAAAAGGCTCATCTAACCAAATAGGATTAAATTCAAGAAAAGATAAAATCTATTTTAATAAAAGATTTATATTTAAAGATTTAATTTCTTTAATATTAATAGTAATATTTTATTGCTTAATATTATCATTTTTTATTGATTTTCATTTTAGAATAGCAAAGGAAAATTTTTTTCCAGCTGATCCTTTAAATACACCCTTACATATTAAACCTGAATGATACTTTATATTTGCTTACGCAATTTTAAGATATATTACCAA
+
9:9764-----/-/1235633389993211'''()56666678889:=<;=;895555566555566666555668<:98887676657510008677647554+++)('&&'*)((((./31287787799:7+*)))*-%$#$$$&()))*,,531003200113?BB?=:/.*)+0001668655557;8>=:9877>11104422222443341:;;<;<::;;;<<<33322245:::9999833334;;9:840112;?;:9:111111798651((((/.''''+0))))8:>==><::<;;<:>?;:::;>?><=:::923==<<<<<<88889;==?CB@?;:;;::;:::999::<=CIC>;;:99::===>>??42225477666-6*+9;;<>ACA=;811;<9998789;:::::9877+(.,-556898679998987777778::4;::99999994000029<<5'''))*'(((()77
@86657990-b71e-4d53-800d-29b2cc3ee4d2 runid=3ffb29643267db9bb8aae685166434a5232ac074 sampleid=1_launch read=25087 ch=253 start_time=2024-11-11T06:22:51Z model_version_id=dna_r10.4.1_e8.2_5khz_400bps_sup@v4.2.0 barcode=barcode05
AATTATAGGATCCGCTTTTATTGGGTATGTTTTACCTTGAGGACAAATATCTTTTTGGGGAGCAACAGTTATTACTAATATTTTATCTTCAATTCCATTTTTAGGGAAAAAAATTGTTTTTTGAGTTTGAGGAAGATTTTCCGTTGATAATCCTACATTAAATCGATTTTTTTCTTTACATTTTTTAATACCTTTAATAATTTTAGCTATATCAATAATTCATTTATCTATTCTTCATGAAAAAGGCTCATCTAACCAAATAGGATTAAATTCAAGAAAAGATAAAATCTATTTTAATAAAAGATTTATATTTAAAGATTTAATTTCTTTAATATTAATAGTAATATTTTATTGCTTAATATTATCATTTTTTATTGATTTTCATTTTAGAATAGCAAAGGAAAATTTTTTTCCAGCTGATCCTTTAAATACACCTTTACATATTAAATCTGAATGATACTTTATATTTGCTTACGCAATTTTACGATCTGTACCAA
+
KPKRPIKHKLNM{N{UREC::://55CHHGJ{HG{B<;,,KKHHCCCBI{BHGDGEABCC{LGL{{{IJ{MHG{{KJP{{{J{{J{JOKMGOJMI{LL{MR{JJUHNTNH{{{{T>=DQPP{97566669?:440/..//09)))HOLJN{M{HNMNJZHII{BAAA-,,6>GAC>:44CB@E;;{MIM{J{KN{P{H{{KH{HHNGG{LI{{I{{{{M{{{{L{PNL{KYJQ{Q{KMFK{{{I{{{{R{{M{{{{KJ{{{L{I{{OY{QJ{GJRLLI{{RN{PSM{{OPJ{N{{{SK{H{O{{{]LNKU{{N{{{{M{{{{{M{{N{P{L{{N{JOINH{{{K{{{{P{{OKMJRRL{K{{{I{MEHHB{{NFHGGJPI{{KIIJN{{MOH{JJ]GVII{JRW{{{{L{{NHF>>>DEFFGCCC>78DTQKL{KJJ{M{[HFGDCCG,))))0IJLIFC,()'BBEG{G{I{GFGIJOJO{{{N<<;9999:DFSI
@8e107385-e6e3-4dce-a114-8cc356225eb5 runid=3ffb29643267db9bb8aae685166434a5232ac074 sampleid=1_launch read=76582 ch=201 start_time=2024-11-11T06:22:52Z model_version_id=dna_r10.4.1_e8.2_5khz_400bps_sup@v4.2.0 barcode=barcode05
TGGTACAGATCGTAAAATTGCGTAAGCAAATATAAAGTATCATTCAGGTTTAATATGTAAAGGTGTATTTAAAGGATCAGCTGGAAAAAAATTTTCCTTTGCTATTCTAAAATGAAAATCAATAAAAAATGATAATATTAAGCAATAAAATATTACTATTAATATTAAAGAAATTAAATCTTTAAATATAAATCTTTTATTAAGATAGATTTTATCTTTTCTTGAATTTAATCCTATTTGGTTAGATGAGCCTTTTTCATGAAGAATAGATAAATGAATTATTGATATAGCTAAAATTATTAAAGGTATTAAAAAATGTAAAGAAAAAGATCGATTTAATGTAGGATTATCAACGGAAAATCTTCCTCAAACTCAAAAAACAATTTTTTTCCCTAAAAATGGAATTGAAGATAAAATATTAGTAATAACTGTTGCTCCCCAAAAAGATATTTGTCCTCAAGGTAAAACATACCCAATAAAAGCGGATCCTATAATTA
+
5533332341/,---./01/.,,,,.233443111123432111//00/012321100001122212324455221112434455678886556766337.665444566667444356566555568775421101344001776667887555-----54544444532222543432234577643322333557:9764332211123/)75556;<9965444644333366755443/.--)()*+/0258754333222111122245667666664322122336566666655443311012346776544334556676330---.077643331222232220----/775566788777767777676433359;><<<9845556876333333333222234532232111113333221122230+45586544456655444555589;<<;B>:877.03333331----.000002335
@39b173e6-30b1-47b8-8f11-8f9c614229d8 runid=3ffb29643267db9bb8aae685166434a5232ac074 sampleid=1_launch read=26068 ch=511 start_time=2024-11-11T06:22:59Z model_version_id=dna_r10.4.1_e8.2_5khz_400bps_sup@v4.2.0 barcode=barcode05
TGGTACAGATCGTAAAATTGCGTAAGCAAATATAAAGTATCATTCAGGTTTAATATGTAAAGGTGTATTTAAAGGATCAGCTGGAAAAAAATTTTCCTTTGCTATTCTAAAATGAAAATCAATAAAAAATGATAATATTAAGCAATAAAATATTACTATTAATATTAAAGAAATTAAATCTTTAAATATAAATCTTTTATTAAAATAGATTTTATCTTTTCTTGAATTTAATCCTATTGGTTAGATGAGCCTTTTTCATGAATAGATAAATGAATTATTGATATAGCTAAAATTATTAAAGGTATTAAAAAATGTAAAGAAAAAAATCGATTTAATGTAGGATTATCAACGGAAAATCTTCCTCAAACTCAAAAAACAATTTTTTTCCCTAAAAATGGAATTGAAGATAAAATATTAGTAATAACTGTTGCTCCCCAAAAAGATATTTGTCCTCAAGGTAAAACATACCAATAAAAGCGGATCCTATAATTA
+
B;;HKJINMKJHHIHK{{IMO{HGFHNGJJL?>==;9<@F43333ILFFJLJI{L{K{NIL{LKL{ONGMJ{{FIFDAC?@@==>IHKK{{L<>>?B78B@BM{O{J{OJN{JXGMKJJNKN{{LFJ{{JGJLILOLGLL{JJHJKKH{IP{G{I{LJIIMOKL{JM{K{{K{K{E{J{LIJ{Q]I{{{IEFNHOJ{ILIKN{MJIJJLKTLIH{IJOHJGKC66666D66{QBED?5++993444AEDFDCCEGM;;;-,(&,-;=EDHID{FHFHL{JIGJJGEHLJ{{{N{J{HJJGLJIJ{NJKKO{{MJDBECC<<>AL{{{ITGHKINKJL{AGIHS{{H@@?@AJINMV{KGKKI{ECCDE{MNHHH{{HKP{FN{{{JJFKDHEH{{K66666;:::>JFHHHE7JDCCBC{FGHJSG{GOKLOHHA84FOK{JHIL{JIHJM{OP{KNIM{J{KK{P=B>**22<9:0JFGCDDFEHGKGGHK
@8115f3b9-0c83-475d-b246-7e5823523afd runid=3ffb29643267db9bb8aae685166434a5232ac074 sampleid=1_launch read=35428 ch=167 start_time=2024-11-11T06:22:57Z model_version_id=dna_r10.4.1_e8.2_5khz_400bps_sup@v4.2.0 barcode=barcode05
TGGTACAGATCGTAAAATTGCGTAAGCAAATATAAAGTATCATTCAGGTTTAATATGTAAAGGTGTATTTAAAGGATCAGCTGGAAAAAAATTTTCCTTTGCTATTCTAAAATGAAAATCAATAAAAAATGATAATACTAAGCAATAAAATATTACTATTAATATTAAAGAAATTAAATCTTTAAATATAAATCTTTTATTAAAATAGATTTTATCTTTTCTTGAATTTAATCCTATTTGGTTAGATGAGCCTTTTTCATGAAGAATAGATAAATGAATTATTGATATAGCTAAAATTATTAAAGGTATTAAAAAATGTAAAGAAAAAAATCGATTTAATGTAGGATTATCAACAAAAAACTTCCCTCAAACTCAAAAAACAATTTTTTTCCCTAAAAATGGAATTGAAGATAAAATATTAGTAATAACTGTTGCTCCCCAAAAAGATATTTGTATAGAAGGTAAAACATACCCAATAAAAGCGGATCCTATAATTA
+
RN{NN{RLLLCEFFQMSKTDDEFMLLG?FGG<932213334FFJCACDCDGEI{DI@=999OLSK{L{JK{{K{Y{{K{K{L{IJM{JQPC<;;:9:77/,/BCAD@AA?@DEFGEHHJ:998:DIIK{{LM{EDQE)((()FFL{P{LGJNMTC@@@CDFF{J{OGHIJMQPPMKQ{{J{J{IIH{IJFHG<KID@@>@ACDH=<+)'''('&)'''&)4998;A{LJFG{GGE>-----HGFNKR{KJMIL@HA=7888>5--=@<=>??EHEDCBABEFKGLJINJFKIGK{{{\OEQGEIGN{L@???@W{{QNZDEDH{GFHE{{JCAABDDA>?<<9:955555+***'))()0---,-.**67777<;;;;AA@ADDCFGGGKC<4))ACGPHGGFFHFIJFEEIDDMIQFJD;:::@AECCCCDIJDD;=>+*54,+,--,+,,*,//,'')45>@ABCDEEEFHD@CF?BBBAAA@@ABB@?B=====
@376b1715-2e65-4ad2-8ec5-dceba7bb3440 runid=3ffb29643267db9bb8aae685166434a5232ac074 sampleid=1_launch read=63171 ch=285 start_time=2024-11-11T06:23:00Z model_version_id=dna_r10.4.1_e8.2_5khz_400bps_sup@v4.2.0 barcode=barcode05
TGGTACAGATCGTAAAATTGCGTAAGCAAATATAAAGTATCATTCAGGTTTAATATGTAAAGGTGTATTTAAAGGATCGCTTGGAAAAAAATTTTCCTTTGCTATTCTAAAATGAAAATCAATAAAAAATGATAATATTAAGCAATAAAATATTACTATTAATATTAAAGAAATTAAATCTTTAAATATAAATCTTTTATTAAAATAGATTTTATCTTTTCTTGAATTTAATCCTATTTGGTTAGATGAGCCTTTTTCATGAAGAATAGATAAATGAATTATTGATATAGCTAAAATTATTAAAGGTATTAAAAAATGTAAAGAAAAAAATCGATTTAATGTAGGATTATCAACGGAAAATCTTCCTAGAAACTCAAAAAACAATTTTTTTCCCTAAAAATGGAATTGAAGATAAAATATTAGTAATAACTGTTGCTCCCCAAAAAGATATTTGTCCTCAAGGTAAAACATACCCAATAAAAGCGGATCCTAATTTA
+
KHKJHFJ{{GFGJIJHKQNFFGLEEEFEFII{{JIOL{G{S{{LJMJRK{KH{KKHGJ{J{LX{H{JGKNJLJL{MLJ----+++>AEQHHC@;0)*(().?FDDECD0//01;;;;<KCBBBBEH{IJJL{TCCCBDICBBAFFDEDFIHFBDBABGDHFI{LIKGGGGOO{?{FFFLLG{LJ{{GEDAACEGFK{HMIHECJC@BBB@AA{G{HKGKH{{KCCIDE{HQ{A@A@@DEFFLHFO{GKKSKIIKK{{LIGDDMFDGEEFEDFDFECDDFDDGGGDED@@@@ABFFK{{HDDEGDBDCDGEBAFI{HB>>==>@DJJFDFIG@88889FHCB>====>>>?@@@>:::;<AD?><;83)(((((5==<=>@>2----?GI{N<=7*<?@CCB>==>>>>==<;<<=??A>===<;;;;;===>=?>>>;;;=:BA@@=<;;;<===>==><<<;;=>>=<;77788;=::99997/////8:765564
@db547839-b503-497b-aa26-c4ede696122e runid=3ffb29643267db9bb8aae685166434a5232ac074 sampleid=1_launch read=27331 ch=214 start_time=2024-11-11T06:23:03Z model_version_id=dna_r10.4.1_e8.2_5khz_400bps_sup@v4.2.0 barcode=barcode05
AATTATAGGATCCGCTTTTATTGGGTATGTTTTACCTTGAGGACAAATATCTTTTTGGGGAGCAACAGTTATTACTAATATTTTATCTTCAATTCCATTTTTAGGGAAAAAAATTGTTTTTTGAGTTTGAGGAAGATTTTCCGTTGATAATCCTACATTAAATCGATTTTTTTCTTTACATTTTTAATACCTTTAATAATTTTAGCTATATCAATAATTCATTTATCTATTCTTCATGAAAAAGGCTCATCTAACCAAATAGGATTAAATTCAAGAAAAGATAAAATCTATTTTAATAAAAGATTTATATTTAAAGATTTAATTTCTTTAATATTAATAGTAATATTTTATTGCTTAATATTATCATTTTTTATTGATTTTCATTTTGGAATAGCAAAGGAAAATTTTTTTCCAGCTGATCCTTTAAATACACCTTTACATATTAAACCTGAATGATACTTTATATTTGCTTACGCAATTTTACGATCTGTACCAA
+
KGHQN{FFHMJH{IFEDBAACFIG^KOM{HGcKKKMINGMSMJJIQKMWKKKJDNECCGL{K{NFMIIGI{JH{{HQJI{{OK{WGK{MMF{{KKLHR{L{KFKKJEHI{K{{VJL{J{ML{EGCFDJQNIGH{OJPGFB=G44?G{{IJKQO{IHHM{J{JM;;;;=EIK{U>2/-+0=BAH{GL{{JIGQHKJHIIJDHI{MK{SLNGKMF{{JHGKFMLF{K{N{JH{{K{JGFGHHFIVLGEFDEFJHK{IKFMFHFIGEHGJLNIOMKKDDCFGEIDEEIH{GKEMIJWILGEEFEHJHHGI{KFJ{IOFDEEEEJ{QGFJKJ{GFKKHFHEFHGGDDEKEEGSJIJKLHEGGFDCDBBEDFDFGH{K<<<<=BE{JHFHG{JIQFGBCCBBGFGEHHIGUKH{{NQJ=>FEGDDED=989EFCEEDDCABHBFJDCCBBCDBBC@A??>??AAAAABCCAABCEEDC@====>BFFCC==<<>A@ACBC@
@b5515e29-3b2c-41aa-af25-250f0fb24fae runid=3ffb29643267db9bb8aae685166434a5232ac074 sampleid=1_launch read=54929 ch=274 start_time=2024-11-11T06:23:11Z model_version_id=dna_r10.4.1_e8.2_5khz_400bps_sup@v4.2.0 barcode=barcode05
TTGGTACAGATCGTAAAATTGCGTAAGCAAATATAAAGTATCATTCAGGTTTAATATGTAAAGGTGTATTTAAAGGATCAGCTGGAAAAAAATTTTCCTTTGCTATTCTAAAATGAAAATCAATAAAAAATGATAATATTAAGCAATAAAATATTACTATTAATATTAAAGAAATTAAATCTTTAAATATAAATCTTTTATTAAAATAGATTTTATCTTTTCTTGAATTTAATCCTATTTGGTTAGATGAGCCTTCTTCATGAAGAATAGATAAATGAATTATTGATATAGCTAAAATTATTAAAGGTATTAAAAAATGTAAAGAAAAAAATCGATTTAATGTAGGATTATCAACGGAAAATCTTCCTCAAACTCAAAAAACAATTTTTTTCCCTAAAAATGGAATTGAAGATAAAATATTAGTAATAACTGTTGCTCCCCAAAAAGATATTTGTCCTCAAGGTAAAACATACCCAATAAAAGCGGATCCTATAATT
+
OMKOJKGHILE{{HIHKHFOIKFJGEGKEGKK{KTM{{LJEMJ{LL{RHRL{K{KMLJJIIMMK{{I{GKGJGRQ{{MHDQHLFGIFJ{{{GMIC33D@?B=>HI{OJMHIJMIHJK{UJIGHKNGKK{{{ILEH{OJFQPXHHIFEIEFHCIIHHFEI{HKJ{\ILHJFKJH{IIJMMG>>=><GG{HLIGIJIGK{KKG{{EHGGFEMHEH{H{JHHGLCFIBBF{G{FLFKE{GRFGLFIJILEOCFCABCBAAHGJHFJIEIEEDCDDCGFEDDDGGMFHJGGHDDDEDDDFPHJJDEGCDIGEDCCBABCIIFB><<=C;8:?H{LQ@:999:DEEJDBBCCDFDEDA??;;<<=EMFGCAA=87896??9999DEBBDEH{J{{JGDA6>BB@AA?>???@??????@@BBCAA@?>=====>=>?>@@?@+++('+++<>>===>@AAAAABBA?@?@@AAA@???@@@B?>===><88889<=>=<<;;
@cb484a46-0e0b-49c7-bfdd-43bd73a17cfd runid=3ffb29643267db9bb8aae685166434a5232ac074 sampleid=1_launch read=30591 ch=413 start_time=2024-11-11T06:23:26Z model_version_id=dna_r10.4.1_e8.2_5khz_400bps_sup@v4.2.0 barcode=barcode05
TGGTACAGATCGTAAAATTGCGTAAGCAAATATAAAGTATCATTCAGGTTTAATATGTAAAGGTGTATTTAAAGGATCAGCTGGAAAAAAATCTTCCTTTGCTTGCTATTGTAGAATCTGAAATCAATAAAAAATGATAATATTAAGCAATAAAATATTACTATTAATATTAAAGAAATTAAATCTTTAAATATAAATCTTTTATTAAAATAGATTTTATCTTTTCTGAATTTAATCCTATTTGGTTAGATGAGCCTTTTTCATGAAGAATAGATAAATGAATTATTGATATAGCTAAAATTATTAAAGGTATTAAAAAATGTAAAGAAAAAAATCGATTTAATGTAGGATTATCAACGGAAAATCTTCCTCAAACTCAAAAAACAATTTTTTTCCCTAAAAATGGAATTGAAGATAAAATATTAGTAACAACTGTTGCTCCCAAAAAGATATTTGTCCTCAAGGTAAAACATACCCAATAAAAGCGGATCCTATAATTA
+
KINGQ{JGECBABHFGFHGFDBABBAFDEGKIGEEGFHFFGCJFEEDCCDCCDBBFCDCDFEGFFFFHGKHFIFIGHHGEGG>;;98:<FDB<<522466/63.)+-+**&&%%%&++-..080><<<=C{JEJIFEG>>>730-.>AABBFDEDBFGEECECCCDGHHEHFFEFFFDDHFGJGGJFJCFJIDB===@????@@DE8222?DFGDEC96D4444?8B(()66B77HIEOJHG===>>@B@B77778CAENMHDGCBDCDFFCBBEEFEEEBBCDFFGDECA@???ACDDEGGD????>AA@@@ABCEDGDB>>>?BCGJEFKGGF/////8ACA@;;:;;@AAA:::87899:EDEF76655AACCDC@@@?A@=<==AELI{HHFI:DHDHGCC?@?>====@>><<=<9877447233<>>@@@BA@A=<:,<@>?>=;;;;<?>@@??>=<<<==>=><::;;;=>;<;<=>:66657;;;:98888
@ac4a7556-3006-41a8-94eb-b6075a6523a8 runid=3ffb29643267db9bb8aae685166434a5232ac074 sampleid=1_launch read=76639 ch=201 start_time=2024-11-11T06:23:21Z model_version_id=dna_r10.4.1_e8.2_5khz_400bps_sup@v4.2.0 barcode=barcode05
GGTACAGATCGTAAAATTGCGTAAGCAAATATAAAGTATCATTCAGGTTTAATATGTAAAGGTGTATTTAAAGGATCAGCTGGAAAAAAATTTTCCTTTGCTATTCTAAAATGAAAATAAATAAATGATAATATTAAGCAATAAAATATTACTATTAATATTAAAGAAATTAAATCTTTAAATATAAATCTTTTATTAAAATAGATTTTATCTTTTCTTGAATTTAATCCTATTTGGTTAGATGAGCCTTTTTCATGAAGAATAGATAAATGAATTATTGATATAGCTAAAATTATTAAAGGTATTAAAAAATGTAAAGAAAAAAATCGATTTAATGTAGGATTATCAACGGAAAATCTTCCTCAAACTCAAAAAACAATTTTTTTCCCTAAAAATGGAATTGAAGATAAAATATTAGTAATAACTGTTGCTCCCAAAAAGATATTTGTCCTCAAGGTAAAACATACCCAATAAAAGCAGATCCTGTTAGAATTA
+
'()-134552----.66531.---/56587643333334211114533444643333333322111334555332334545568788996556-)611246654444566896656777788866534321223466666677777766666554444443344666666987665657787554.../99::<98764443333367<::9999==;;88888:997655556*''/+)***22343346:7----54444444345588777667785555455567555553))(((54333333557765333347669;;<;5-----56544444466555441,,,,.:;87788999:;:::99878765567:=?@??<<17778:9778877665545556798777533323445778766333.6878665657899977788877((((44344557877776750/-**+,,.-++,.118
@9f64ea56-3593-460c-8381-280c21af7a43 runid=3ffb29643267db9bb8aae685166434a5232ac074 sampleid=1_launch read=24720 ch=324 start_time=2024-11-11T06:23:32Z model_version_id=dna_r10.4.1_e8.2_5khz_400bps_sup@v4.2.0 barcode=barcode05
TGGTACAGATCGTAAAATTGCGTAAGCAAATATAAAGTATCATTCAGGTTTAATATGTAAAGGTGTATTTAAAGGATCAGCTGGAAAAAAATTTTCCTTTGCTATTCTAAAATGAAAATCAATAAAAAATGATAATATTAAGCAATAAAATATTACTATTAATATTAAAGAAATTAAATCTTTAAATATAAATCTTTTATTAAAATAGATTTTATCTTTTCTTGAATTTAATCCTATTTGGTTAGATGGGCCTTTTTCATGAAGAATAGATAAATGAATTATTGATATAGCTAAAATTATTAAAGGTATTAAAAAATGTAAAGAAAAAAATCGATTTAATGTCAGTTATCAACGGAAAATCTTCCTCAAACTCAAAAAACAATTTTTTTCCCTAAAAATGGAATTGAAGATAAAATATTAGTAATAACTGTTGCTCCCCAAAAAGATATTTGTCCTCAAGGTAAAACATACCCAATAAAAGCGGATCCTATAATTA
+
{?AGHJLIKIM{NJGGJPMHOHEFFGNFINI{M{{G{{IG{H{HOUKI{{KKJ{IHJ{IJYJJ{LKKHM{HJHGIM{FLDHF@A>DEGHHJECDHED?@??@IKKLKHKIIMMJHIMKLIIIJ{{J{IGIHIQFJ{FFJFGHU{IIHJJJJNKNFHPKHO{TKHKMHHPKIN{{{MJLO{{PHG{L{HL{{IMIHJ{{TPIHLIFFGFMFDFJI{H{F?IFED:::GL{IGJKJXKIHHLI{KCECCBCGCEEFIP{HEGE{KEFHEFFKEFELBIJMFGGFHJGGFFHJHKEGGHLJJFHEFFFGHEGHDEEIGMF@@223>@FEEGFHIC-----66659(((((()+****+68:JKECDCABABAGEDHEDCFJGDFJJMJOP{L900*CCDIHREFFFHGGGHBAABCF{GGCDAAACFCCDEDDDFF>=9891(BCCIFDICDENGCABAEFH{HDFHFIGFLCGGFCFHGEJGEB>>==>AACECECDB
@1ff321b6-8f1d-4b51-82cf-4109941f791d runid=3ffb29643267db9bb8aae685166434a5232ac074 sampleid=1_launch read=52106 ch=410 start_time=2024-11-11T06:23:28Z model_version_id=dna_r10.4.1_e8.2_5khz_400bps_sup@v4.2.0 barcode=barcode05
TGTGCCAGATTCGTAAAATTGCGTAAGCAAATATAAAGTATCATTCAGGTTTAATATGTAAAGGTGTATTTAAAGGATCAGCTGGAAAAAAATTTTCCTTGCTATTCTAAAATGAAAATCAATAAAAAATGATAATATTAAGCAATAAAATATTACTATTAATATTAAAGAAATTAAATCTTTAAATATAAATCTTTTATTAAAATAGATTTTATCTTTTCTTGAATTTAATCCTATTTGGTTAGATGAGCCTTTTTCATGAAGAATAGATAAATGAATTATTGATATAGCTAAAATTATTAAAGGTATTAAAAAATGTAAAGAAAAAAATCGATTTAATGTAGGATTATCAACGGAAAATCTTCCTCAAACTCAAAAAACAATTTTTTTCCCTAAAAATGGAATTGAAGATAAAATATTAGTAATAACTGTTGCTCCCCAAAAAGATATTTGTCCTCAAGGTAAAACATACCCAATAAAAGCGGATCCTATAATTA
+
HD94331.)(''().4HGPLHELFH{GFKTIMLJ{I{S{L{{KGIK{MHHM{IOQI{HE>>>AN{L{MOG{JS{MRK{HJFUJ@3225?AF@<;??:;..**HL{JL{P{J{IJJLKKJQIP{K{JK{M{H{KJOKKJLGIF{IFFIF{ECI{KK-,,,-N{JLOLKQHTHJNKHBC>DTHFHGEGCEM??@CIHJ{HJKJF{GFHIFKGJLLF{<<<<:69922222JCDKQIGHEJ>==>=EFGGDJHRGFF{LIII{EKN{{{HK{KHHTJIFVLH{MKHJL{VI{{IOG{KR{LN{LIOKKNHK{LNGHL{{JKQIKFH{IGV{{{IIHQKJNLPFJ{<<<<;???C<;;;<DK{KPLGK{{LEABCC{KH{{{GGFFFJIGQJ{MJE<7778<KHGGFRHISIHIJGFDJJIJDJ55GJFFIHFKK{MI=;:::<9FFGIOTGHKHJIGEDEB@A@@KJ{I{IHPNLNDBBDABA:1EGHIGB@AABBGIGC
@9fd967b2-8645-46b6-9b40-55918ffa7fed runid=3ffb29643267db9bb8aae685166434a5232ac074 sampleid=1_launch read=76665 ch=201 start_time=2024-11-11T06:23:28Z model_version_id=dna_r10.4.1_e8.2_5khz_400bps_sup@v4.2.0 barcode=barcode05
AATTATAGGATCCGCTTTTATTGGGTATGTTTACCTTGAGGACAAATATCTTTTTGGGGAGCAACAGTTATTACTAATATTTTATCTTCAATTCCATTTTTAGGGAAAAAAATTGTTTTTTGAGTTTGAGGAAGATTTTCCGTTGATAATCCTACATTAAATCGATTTTTTCTTTACATTTTTTAATACCTTTAATAATTTTAGCTATATCAATAATTCATTTATCTATTCTTCATGAAAAAGGCTCATCTAACCAAATAGGATTAAATTCAAGAAAAGATAAAATCTATTTTAATAAAAGATTTATATTTAAAGATTTAATTTCTTTAATATTAATAGTAATATTTTATTGCCTAATATTATCATTTTTTATTGATTTTCATTTTAGAATAGCAAAGGAAAATTTTTTTCCAGCTGATCCTTTAAATACACCCTTACATATTAAACCTGAATGATACTTTATATTTGCTTACGCAATTTTACGATCTGTACCAA
+
@@>>===>=>>=<::;;=HDBD>==;:;9996(+++,225867>@?>ADAB>8EF99996?>>===<<>=?A@@A@=====?BA@@@@A@>===>>>==A>=@@??GGFKHGFD@?DDFRG=633333377>?@@?AADF=:::;=BA??????>===>=??<;;;;=DFHCA62)*::;>@FFC@=<==>@E?A?>=>?BDDB@@>>===>>><::;;=?@@AA?>>=>;<?<<<??=>=>=>;<<???>>?>>=>?>====>>?@B??A?>=<<=?>;:9:;=?>>>==>?@?<;;;=<<<=>??=<<=<>>;::;;>@?>???>>/>>=====>>;::99;<<>A@?>===<<::99:::::;<==EA?===<<==?@====AA<;;:9:::;>??<<><>?@EFCDB@66>@>>=22222//034888863756:>=99988:9:::::99:::;<<<=;:;;<>>=<:66678?BF>765569A??>>>=
@85b6d5ed-43ae-4a18-beeb-a202411f6011 runid=3ffb29643267db9bb8aae685166434a5232ac074 sampleid=1_launch read=27356 ch=48 start_time=2024-11-11T06:23:34Z model_version_id=dna_r10.4.1_e8.2_5khz_400bps_sup@v4.2.0 barcode=barcode05
TGGTACAGATCGTAAAATTGCGTAAGCAAATATAAAGTATCATTCAGGTTTAATATGTAAAGGTGTATTTAAAGGATCAGCTGGAAAAAAATTTACTTTGCTATTCTAAAACGAAAATCAATAAAAAATGATAATATTAAGCAATAAAATATTACTATTAATATTAAAGAAATTAAATCTTTAAATATAAATCTTTTATTAAAATAGATTTTATCTTTTCTTTGAATTTAATCCTATTTGGTTAGATGAGCCTTTTTCATGAAGAATAGATAAATGAATTATTGATATAGCTAAAATTATTAAAGGTATGAAAAAATGTAAAGAAAAAAAATCGATTTAATGTAGGATTATCAACGGAAAATCTTCCTCAAACTCAAAAAGCAATTTTTTTCCCTAAAAATGGAATTGAAGATAAAATATTAGTAATAACTGTTGCTCCCAAAAAGATATTTGTCCTCAAGGTAAAACATACCCAATAAAAGCGGATCCTATAATTA
+
G;::;;IGGC@BEHDIF{JFGJKG{{{{{I{VIDEDBM{JO{IKJIIJKN{{{GLM{HPF{HM{IKQK{G{\I{I{JL{GOK?/.+-5487767(0///05?A?@CDEGFK{:999F{HIGGJG{M{{MGLQMLGGHLHFK{JQ{FEKJFEKULILLIGJH{LFGB><2G>>>??T{{GH{GEI{HGECEDTJ{KJ{LMM{G{IGG{IDFHLCA=>>?E>GF-)*BCDGMN{NK{QEI{I{{JSQO{I{LFFQGJ{QL{G{N_{{JJIJIJHJ{MFOKGNMIRG{JIFUJLQH{TJ{JF@=98;<@FDA))))*DIEBB??@AB<;74G{KSB????CIGFE98778;IDEC=<<<<GDIF{JIJMLQII{JJOKFLP{{H{FI{FM{L{NKHGAG{LNOHKLKKHIKKHBBAA?ED@DDCBCFHILKLPNLIRJGGB87(111IRJGIDOKIGM{LIHEFHGKIIVJIEFFDCBJFDEEDEDA@?>>@BADCACC@
@54464e84-b9a3-4c45-934c-fb6784366f7c runid=3ffb29643267db9bb8aae685166434a5232ac074 sampleid=1_launch read=61 ch=244 start_time=2024-11-10T11:28:12Z model_version_id=dna_r10.4.1_e8.2_5khz_400bps_sup@v4.2.0 barcode=barcode05
TGGTACAGATCGTAAAATTGCGTAAGCAAATATAAAGTATCATTCAGGTTTAATATGTAAAGGTGTATTTAAAGGATCAGCTGGAAAAAAATTTTCCTTTGCTATTCTAAAATGAAAATCAATAAAAAATGATAATATTAAGCAATAAAATATTACTATTAATATTGAAGAAATTAAATCTTTAAATATAAATCTTTTATTAAAATAGATTTTATCTTTTCTTGAATTTAATCCTATTTGGTTAGATGAGCCTTTCATGAAGAATAGATAAATGAATTATTGATATAGCTAAAATTATTAAAGGTATAAAAATGTGAAGAAAAAAATCGATTTAATGTAGGATTATCAACGGAAAATCTTCCTCAAACTCAAAAAACAATTTTTTTCCCTAAAAATGGAATTGAAGATAAAATATTAGTAATAACTGTTGCTCCCAAAAAGATATTTGTCCTCAAGGTAAAACATACCCAATAAAAGCGGATCCTATAATTA
+
{GMMK{{{{G@????{IKIB@A@@??@@AANHL{KH;::::FGFGHIFK{{{{{Q{{{@A@K{KJ{LK{JDCEBCJ{E{EDI@@@JLRMHFDC?086//96DII{OFELEHHIC@@@C?00000?DDFNHAAACHGJ{PCEF{{I{JLHA<JW{HOJ{{OPDECQKFGEGH{{J{{{{{{{W{I{{{MMIT{IGIH{{K{HGO{DPK{GJ{HMP?==<<@=B<667{{{{J{IKLKLGDBCBB6/---.330...(@G{OLLL{{JGNEGMK{{GIKIN{{M{{JL{JKJ{{L{{JN{{{NQT{KKB447;GFA+''''(87H{{{KGBBCCHJL{ME{{{JFJL{{EEFFEJM{O{{JDAB@/.../;C?@@78877DFFGI{{{{HE>CEIGGJBCBCACAACGGIKP{IK]FGBBFFCKKI{J{{KN{{CC6)666I{MF>>>OACCFEHHQDDFHJ{KLDEBBDHAFNG?=B;B::98889878=@BA
@40ec0d15-e997-4f36-b682-7639962a977b runid=3ffb29643267db9bb8aae685166434a5232ac074 sampleid=1_launch read=3124 ch=404 start_time=2024-11-10T11:28:15Z model_version_id=dna_r10.4.1_e8.2_5khz_400bps_sup@v4.2.0 barcode=barcode05
GGTACAGATCGTAAAATTGCGTAAGCAAATATAAAGTATCATTCAGGTTTAATATGTAAAGGTGTATTTAAAGGATCAGCTGGAAAAAAATTTTCCTTTGCTATTCTAAAATGAAAATCAATAAAAAATGATGATATTTAAGCAATAAAATATTACTATTAATATTAAAGAAATTAAATCTTTAAATATAAATCTTTTATTAAAATAGATTTTATCTTTTTCTTGAATTTAATCCTATTTGGTTAGATGAGCCTTTTTCATGAAGAATAGATAAATGAATTATTGATATAGCTAAAATTATTAAAGGTATTAAAAAATGTAAAGAAAAAAATCGATTTAATGTAGGATTATCAACGGAAAATCTTCCTCAAACTCAAAAAACAATTTTTTTCCCTAAAAATGGAATTGAAGATAAAATATTAGTAATAACTGTTGCTCCCCAAAAAGATATTTGTCCTCAAGGTAAAACATACCCAATAAAAGCGGATCCTATAATTA
+
KGKHIIHILRLIL{J{{QKLM{GQLLPLLNO{MIHMNN{JHcP{{KR{QHKK{JH{H{MHJMJQNLIK{OXLJKJHNRQLJG{{JMJ{{{ILK{J{KUHJMIKUMH{N{NQMMLUIMGIIGFI{QEBFI<<<2222134.1<<88869EP=JQHII{L{{MIMHM{HPMH{H{DHE{PHVHHKJ{ONN{GPLG{HH{MK{JIKJKDH{GFHJII{HEACA99>@,,BBBNGFN::::DC><=PI{VJLQ{E{B?52E>=EGFHEEIK{HDFH>=>=;====HVMILHIHIIL{HLL{L{I\{LKQHT{I{HEFGGO{HEEBBCJMHK{{{{{JG{JQLVOOR{O{FILYMM{KL{{Q{H{{{I{IJLKJLEJKIGI{{O{b{HRNJ{O{{{CJ=1@DDIGLEHMHGK{{KNIHEEOLJKIFIFHGHGGJ{{NKFGHHIIIF?KJL{J{{R{SIIGFQ{HKEGMHKENMILGIH{HIIFKHFIHJNIECDECHHI{NHH
@5e7175d4-8721-4b3a-9c97-28153f1e110a runid=3ffb29643267db9bb8aae685166434a5232ac074 sampleid=1_launch read=67 ch=403 start_time=2024-11-10T11:28:17Z model_version_id=dna_r10.4.1_e8.2_5khz_400bps_sup@v4.2.0 barcode=barcode05
TAATTATAGGATCCGCTTTTATTGGGTATGTTTTACCTTGAGGACAAATATCTTTTTGGGGAGCAACAGTTATTACTAATATTTTATCTTCAATTCCATTTTTAGGGAAAAAAATTGTTTTTTGAGTTTGAGGAAGATTTTCCGTTGATAATCCTACATTAAATCGACTTTTTTCTTCACATTTTTTAATACCTTTAATAATTTTAGCTATATCAATAATTCATTTATCTATTCTTCATGAAAAAGGCTCATCTAACCAAATAGGATTAAATTCAAGAAAAGATAAAATCTATTTTAATAAAAGATTTATATTTAAAGATTTAATTTCTTTAATATTAATAGTAATATTTTATTGCTTAATATTATCATTTTTATTGATTTTCATTTTAGAATAGCAAAGGAAAATTTTTTTCCAGCTGATCCTTTAAATACACCTTTACATATTAAACCTGAATGATACTTTATATTTGCTTACGCAATTTTACGATCTGTACCAA
+
3222@??===E{JHIKNGN{I{KLKUMP{{SIL{PNHID99PJMGEJGLO{LHF;NGBGEFKKIMKKGK{HL{LG{I{M{OLN{{IH{{NHOKE[JIJ{IP{{FLLGEKQOL{{MPIHN{QM{JHBFN?88JJKHM{IGHGG{::DIOMKHMLLHIKP{MLO{JPMJHGGNZO{JKJGBAAABDEL{LI{K{KPJ{{K{N{JM{L{{K{FLJVHEFDLE{{ECBDCKJPKFJGHIJHMICHDHJG{IMIHRGHH{{KJGHIHNHH{GFI{{HFM{PGJIGHHHFCDDAC88888DGFHGGI{HFHEGGLIJKK{HH{TGFJKPLRK{IHNIIHIHGHGGFFLEDDFGHGK{JIHGF{KFEFDEHGEGJ{HK{GDDFEHKKN{QJHF{{IGLM{FGEEEJHFFFPKIIG>BDECDBE{KHPFIFII{IGNEG{DHD>>F>@EDE=>>>>DEFAABB@BBCBDFDDHCCCCDHFGB@====>BDHEC=<<99;;:971-
@b58838a3-a761-4d31-b200-a43fca81fbcc runid=3ffb29643267db9bb8aae685166434a5232ac074 sampleid=1_launch read=2427 ch=386 start_time=2024-11-10T11:28:13Z model_version_id=dna_r10.4.1_e8.2_5khz_400bps_sup@v4.2.0 barcode=barcode05
TGGTACAGATCGTAAAATTGCGTAAGCAAATACTAAAGTATCATTCAGGTTTAATATGTAAAGGTGTATTTAAAGGATCAGCTGAAAAAATTTTTCCTTGCTATTCTAAAATGAAAATCGATAAAAAATGATAATATTACACAATAAAATATTACTATTAATATTAGGAAATTGAATTGTTTAAATATAAAATATTTTATTAAAATAGATTTTATCTTTTCTTGAATTTAATCCTATTTGGTTAGATGACCTTTTTCATGAAGAATAGATAAATGAATTATTGATATAGCTAAAATTATTAAAGGTATTAAAAAATGTAAAGAAAAAAATCGATTTAATGTAGGAGTATCTGACGGAAAATCTTCCTCAAACTCAAAAAACAATTTTTTGCCTAAAAATGGAATTGAAGATAAAAAATGTTGGTTAATAACTGTTGCTCCCCAAAAAGATATTTGTCTCAAGGTAAAACATACCCAATAAAAGCAGATCCTCTGCTAAATTT
+
=777/+)()'&&065777:7756566>75540)(((+;>;:6312000001623533224448>>==666???@??>?98778/--/:==/+++--/-1((>=<;;====7:'''''95....1==>>=;::877766/.,&&'(,/0115++**+000016873)'&%&&')''''*11122;:66832231,,,,-0-+))*+/3....94)<77776577+++::<;9865567:323224.//./*)(),,,,5998776667778879999::988922+++5212335<==;:752319:9972245;;:7/////:8;>@CB?3*))**.--*,**),,....*(('''-.38<877321/-//06988:89866678=?A@,((((669<;))))),,,-10000/..58,,*)))))+++*****+*))))-.*09:?<978788541*)*02371000145++*(&)((,-/,7,,,+,.)('&')))2685
@b73d2562-8fba-4f23-85ba-ee1e93a56f3e runid=3ffb29643267db9bb8aae685166434a5232ac074 sampleid=1_launch read=79 ch=383 start_time=2024-11-10T11:28:15Z model_version_id=dna_r10.4.1_e8.2_5khz_400bps_sup@v4.2.0 barcode=barcode05
AATTATAGGATCCGCTTTTATTGGGTATGTTTTACCTTGAGGACAAATATCTTTTTGGGGAGCAACAGTTATTACTAATATTTTATCTTCAATTCCATTTTCAGGAAAAAAATTGTTTTTTGAGTTTGAGGAAGATTTTCCGTTGATAATCCTACATTAAATCGATTTTTTTCTTTACATTTTTTAATACCTTTAATAATTTTAGCTATATCAATAATTCATTTATCTATTCTTCATGAAAAAGGCTCATCTAACCAAATAGGATTAAATTCAAGAAAAGATAAAATCTATTTTAATAAAAGATTTATATTTAAAGATTTAATTTCTTTAATATTAATAGTAATATTTTATTGCTTAATATTATCATTTTTTATTGATTTTCATTTTAGAATAGCAAAGGAAAATTTTTTTTCCAGCTGATCCTTTAAATACACCTTTACATATTAAACCTGAATGATACTTTATATTTGCTTACGCAATTTTACGATCTGTACCAA
+
M{PPL{)))))JEIFGLJHFHKFHFGH{IGIJA5444,)))@?@RDBCEGKFPH{GG{M{{RKL{KI{J{HN{KLPLILJ{K{N{MH{I{IYOI{{{{KGA-----4CO{{N{KN{LJKP{6656==<@I{LLJOHBCD<E99@IFLNQLKL{KJHJ{M{{KLEJGTAJI{J6464)1111/7GFEIHGI{{M{TNMIIMJGFECDF`L{{{BBBAFIM55555FR{{{I{HHH@>AAGAE{XUX{{P{{M{QKIKK{HJ{{MK{KJH{M{LLGEJL{L{M{{H{SLGJO<;;;;{NIFIL{NLIOO{{HKNN{{{J{{OSL{HEK{{?99{{{{{{{PM{K{HOJOPIFGIABJFEFEOHNIKKMFHNN{{I{N{PJ{QYH@??@=@DENFFGKLIKRIKP{GLF={O{{{LNF{IM{J{G{3111IIHNI{EA??C?@EEEJGHFJG{R{JEFFEGH33333{MJFH{MNNGECCADGU{{KQBBCABBCABBOH
@ff596659-564d-4efd-bf60-d7ea8f50a955 runid=3ffb29643267db9bb8aae685166434a5232ac074 sampleid=1_launch read=78 ch=94 start_time=2024-11-10T11:28:15Z model_version_id=dna_r10.4.1_e8.2_5khz_400bps_sup@v4.2.0 barcode=barcode05
AATTATAGGATCCGCTTTTATTGGGTATGTTTTACCTTTGAGGACAGAATATCTTTTGGGGAGCAACAGTTATTACTAATATTTTATCTTCAATTCCATTTTTAGGGAAAAAAATTGTTTTTTGAGTTTGAGGAAGATTTTCCGTTGATAATCCTACATAAATCGATTTTTTCTTTACATTTTTTAATACCTTTAATGATTTAGCTATATCAATAATTGATTTATCTATTCTTCATGAAAAGGCTTCACTAACCAAATAGATAAATTCAAGAAAAGATAAAATCTATTTTAATAAAAGATTTATATTTAAAGATTTAATTTCTTTAATATTAATAGTAATATTTTATTGCTTAATATTATCATTTTTTATTGATTCTCATTTTAGAAATGACAAAGGAAAATTTTTTTCCAGCTGATCCTTTAAATACACCTACATATTAAACCTGAATGATACTTTTATATTACTACGCAATTTTTGATACTTACCCA
+
887744322355533677:8776667777789357766704:98710...-//.--86;:8:8898877788899995458;<=?=94444565522///133349=<ACBC?>=>>??@@L811118712>=<===>==256//2,.9444444+*)*&&&&&$%%%'))/)('&%'''),./4466443320+,.()))*)45556-,.566;=?>76666::99977667)))((().8.--*&&%&&'(--.10142222256..../2:=;<;;;<=>=<=<=?@@;8646:::;;<==;9::8<=::::3//:94(((((651//3378777779;<>A?><312(''()*)))+0034;==:;:9:<866777993))))((&''&&')-23988-,,,552/++5644666776+****++++*()+..+('''9:>;;;<<?>;;9881////75332.++++1476/&%%$$%%$%(,(
@5ffe34aa-a1fd-4300-8674-3c8f5fd5e03b runid=3ffb29643267db9bb8aae685166434a5232ac074 sampleid=1_launch read=87 ch=428 start_time=2024-11-10T11:28:22Z model_version_id=dna_r10.4.1_e8.2_5khz_400bps_sup@v4.2.0 barcode=barcode05
AATTATAGGATCCGCTTTTATTGGGTATGTTTTACCTTTGAGGACAAATATCTTTTTGGGGAGCAACAGTTATTACTAATATTTTATCTTCAATTCCATTTTTAGGGAAAAAAATTGTTTTTTGAGTTTGAGGAAGATTTTCCGTTGATAATCCTACATTAAATCGATTTTTTTCTTACATTTTTAATACCTTTAATAATTTTAGCTATATCAATAATTCATTTATCTATTCTTCATGAAAAAGGCTCATCTAACCAAATAGGATTAAATTCAAGAAAAGATAAAATCTATTTTAATAAAAGATTTATATTTAGAGATTTAATTTCTTTAATATTAATAGTAATATTTTATTGCTTAATATTATCATTTTTTATTGATTTTCATTTTAGAATAGCAAAGGAAAATTTTTTTCCAGCTGATCCTTTAAATACACCTTTACATATTAAACCTGAATGATACTTTATATTTGCTTACGCAATTTTACGATCTGTACCAA
+
BCBELJFEEFFFK75555<5?JIEGFIJIJP{MHHB95*()--/466557;::::;:;DMHVLHGKGLGFE{GNJ{{P{{{ZKGF==;:/--,))...113332666AI{MJ{{O{MI{{N{IJKKIGHGGHHQ{{QINHML{;:{LHMKHHKJ{M{H{L{J?*DCECEH{{{{;;9(((((()00EF??@??HK{R{I{PJMD{{PFPKW{KJHGJJLHI{{HQG98888TJJHL{EN{{LJ{HS{{KWIMI{HK{{{HHEKLKTGH{LFFILLFKPJKL{IGT{{JFFFEFKJL?@KM{FLK{K{HIJ{MHN{HG{NM{ILH{CHFB66EKHEJLQPMHGGRIKYI{{M{EEECEDFLOKJ{IGGQLHIJG{F?>:8;NG{F@ERIGEFDEH{GTI{J{{{HDH9888=<???DHGEFIDJDD?<<<=?FCEEDLFEQ{FHFEGFHIGDFCCBDEFEGFJ={JEG{HJNGEC@??@@EFHGFBA@?@DFDEDDD
@f3e2b4d2-d82e-4fa2-a656-3d289062fba6 runid=3ffb29643267db9bb8aae685166434a5232ac074 sampleid=1_launch read=2238 ch=172 start_time=2024-11-10T11:28:27Z model_version_id=dna_r10.4.1_e8.2_5khz_400bps_sup@v4.2.0 barcode=barcode05
TAGTACAGATCGTAAAATTGCGTAAGCAAATATAAAGTATCATTCAGGTTTAATATGTAAAGGTGTATTTAAAGGATCCGCTGGAAAAAAATTTTCCTTTGCTATTCTAAAATGAAAATCAATAAAAAATGATAATATTAAGCAATAAAATACTATTAATATTAAAGAAATTAAATCTTTAATACTAAATCTTTTATTAAAATCAGACTTTATCTTTTTGAATTTAATCCTATTTGGTCAGATGAGCCTTTCATGAAGAATAGATAAATGAATTATTGATATAGCTAAAATTATTAAAGGTATTAAAAAATGTAAAGAAAAAAATCGATTTAATGAGTATCAACGGAAAATCTTCCTCAAACTCAAAAAACAATTTTTTTCCCTAAAAATGGAATTGAAGATAAAATATTAGTAATAACTGTTGCTCCCCAAAAAGATATTTGTCCTCAAGGTAAAACATACCCAATAAAAGCGGATCCTAGATTC
+
)'&&&&)('(&&&*,289?55445856---,/0//19;876679789766767201///..138322/./.1<774400****+8=CDEFGDBEBCGCBKBGJKJG?@?88898CCFAB'''''=>4444.00/0653313;;4421.,**+++,,/ABFEJLDFJK{{IF{J{OJ@@>0+.));)))*EGLLCA???0//..)&%%$$%&&('''(),++,11:::GABBB8874463355544597.,+):FHHHBFDB<10000A9(''''CI{{KH{JDA@AAFLP{NL@@???{{KI{{ELGSO{I\PDCDKMHCM{{{{G=====886*)),,,,----@BB{L{{{{IJGEDDDCCH{MJ{S{HIFJMIN{{{FDE4HS{L{GEEGGHJN{OJOH{G{{XJ{VMMGJKG{KF{HHHH88888BBIJSJ{ZH{IHGN{JPOM{KEQ{E{IFIJKKGMA:;:;><9(B8840005-%%'(+
@2724f6fe-820e-43ad-9fec-0a97647a9012 runid=3ffb29643267db9bb8aae685166434a5232ac074 sampleid=1_launch read=78 ch=72 start_time=2024-11-10T11:28:28Z model_version_id=dna_r10.4.1_e8.2_5khz_400bps_sup@v4.2.0 barcode=barcode05
TGGTACAGATAGTTAAAATTGCGTAAGCGAATATAAGTATCATTCAGGTTTAATATGTAAAGGTGTATTTAAAGGATCAGCTGGAAAAAAATTTTTCCTTGCTATTCTAAAATGAAAATCAATAAAAATGATAATATTAAGCAATAAATATTACTATTAATATTAAAGAAATTAAATCTTTAAATATAAATCTTTTATTAAAATAGATTTTATCTTTTCTTGAATTTAATCCTATTTGGTTAGATGAGCCTTTTTCATGAAGAATAGATAAATGAATTATTGATATAGCTAAAATTATTAAAGGTATTAAAAAATGTAAAGAAAAAAATCGATTTAATGTAGGATTATCAACGGAAAATCTTCCTCAAACTCAAAAAACAATTTTTTTCCCTAAAAATGGAATTGAAGATAAAATATTAGTAATAACTGTTGCTCCCCAAAAAGATATTTGTCCTCAAGGTAAAACATACCCAATAAAAGCAGATCCTGTCATTTA
+
@@>=>>?AA@5''&&&'9>@9733334:77788=5500<<<======;;;<<BABB;;4338<?=>===A<=A>?>><;;;;<;;<>CE@><;<<=>86623>=<<<<=??BA?>??BC@>>>20/-,-07788;<<<?><;;;:;9;.=<<<::::9<;::::;;===;::<;;<<<<=?BDC?=;;;;;<;=>@>=;33<<4<:::;<AAH==;;:27879><<==;;999:;=><=>>=;998888889:DGC>=<;;8777798988:79::::>=>=;;:987778:;;;::-----98665678:;=::885557;:8;?=>=811112;;;:888677789:::300002<=88,))+.00227;9998987789:CCFHC1,+-+++;><;888789:;766568>8200//4478=>==88887=;:;:;;;:;966669;:9::9;;:86655687::::;91588889:;3211156*)'&&&'*
@e91e1a72-4ac1-4c10-a5fb-1decd8a18a2c runid=3ffb29643267db9bb8aae685166434a5232ac074 sampleid=1_launch read=51 ch=140 start_time=2024-11-10T11:28:23Z model_version_id=dna_r10.4.1_e8.2_5khz_400bps_sup@v4.2.0 barcode=barcode05
TGGTACAGATCGTAAAATTGCGTAAGCAAATATAAAGTATCATTCAGGTTTAATATGTAAAGGTGTATTTAAAGGATCAGCTGGAAAAAAATTTCCTTTGCTATTCTAAAATGAAAATCAATAAAAAATGATAATATTAAGCAATAAAATATTACTATTAATATTAAAGAAATTAAATCTTTAAATATAAAATATTTATTAAAATAGATTTTATCTTTTCTTGAATTTAATCCTATTTGGTTAGATGAGCCTCTTCTAATGAAGAATAGATAAATGAATTATTGATATAGCTAAAATTATTAAAGGTATTAAAAAAATGTAAAGCAAAAAATCGATTTAATGTAGGATTATCAACGGAAAATCTTCCTCAAACTCAAAAAACAATTTTTTTCCCTAAAAATGGAATTGAAGATGAATCTAGTAATAACTGTTGCTCCCAAAAGATATTTGTCCTCAAGGTAAAACATACCCAATAAAAGCGGATCCTATAATTT
+
;9989:<:8764445588878555559999/643448898,,,,-7866788<<9776666666666778::;:;:;5444573223:D>=999'644/**<<:::;<=<<=:9988999:99999:;:9:8655567887888898899899:88888:9888789:577724356+.--,))77642.-)+'&&&(.--,-.26655668699778?:><66:::<:<;9:9967777:::876668899:32'''&&&'*),-2227898990///0988788843(((7789986667887666778:><=;980/0/13311239:93/000276975544466777662..//1;;::;:8710111241111:976678<>A??7346558:;:977767777...&&&&&((((-334444668777755*::998787899897788786566689865554462145/*)))))111,)&&()(
@35ea7211-96ec-4eb8-99f8-369a78c69e29 runid=3ffb29643267db9bb8aae685166434a5232ac074 sampleid=1_launch read=80 ch=403 start_time=2024-11-10T11:28:32Z model_version_id=dna_r10.4.1_e8.2_5khz_400bps_sup@v4.2.0 barcode=barcode05
TCGTACAGATCGTAAAATTGCGTAAGCAAATATAAAGTATCATTCAGGTTTAATATGTAAAGGCGTATTTAAAGGATCAGCTGGAAAAAAATTTTCCTTTGCTATTCTAAAATGAAAATCAATAAAAAATGATAATATTAAGCAATAAAATATTACTATTAATATTAAAGAAATTAAATCTTTAAATATAAATCTTTTATTAAAATAGATTTTATCTTTTCTTGAATTTAATCCTATTTGGTTAGATGAGCCTTTTTCATGAAGAATAGATAAATGAATTATTGATATAGCTAAAATTATTAAAGGTATTAAAAAATGTAAAGAAAAAAATCGATTTAATGTAGGATTATCAACGGAAAATCTTCCTCAAACTCAAAAAACAATTTTTTTCCCTAAAAATGGAATTGAAGATAAAATATTAGTAATAACTGTTGCTCCCCAAAAAGATATTTGTCCTCAAGGTAAAACATACCCAATAAAAGCGGATCCTATAAA
+
M)))))H{KKHEKKLKK{QIRQJIHFFJIGJ{{MHHM{MG{H{{J{RQML{OPX{{NJEGDKL{{JLFEK{IMHML{KLKIHMFJFJKM{L{IJL{KFHB>?HHKH{KM{{NKGLGIJPP{LOKN{K{LX{JNJKJRHQMLIN{JHIOKKFLOH{{PMP{{PEIGC;>@;@AD@QIJQLFNGGFIQ{OKHJL{JLNK{Y{RKGKJGLHTC>@@?HFIHKKH{DABAG{F{I{KH{LIIJIG{JM{K{PNMKM{A><;;JKLMLL{{IL{R{IJMGKUQIIGG{G{IL{{J{IJJIJ{{K{{LJNKK{KKJYFKJ{LJOO??@HENHM{{{{C@@??ILN{IH{{KJ_{L{G{KHG{GLI{JUF5434444556DCDOK{{GHFDGJQ{{{G{K@FLJHHEFDEGEF>?@@ADCAC?3GH=:::;ACCDEIIJIM{FHIGB>?<@@CCCDDHMJ{OG{IEJ{FHEJGKJ{FI{K{?ENPJHLGGEDCCBEFBA633
@303c9dd8-054c-4e95-8860-e132130fb410 runid=3ffb29643267db9bb8aae685166434a5232ac074 sampleid=1_launch read=789 ch=497 start_time=2024-11-10T11:28:43Z model_version_id=dna_r10.4.1_e8.2_5khz_400bps_sup@v4.2.0 barcode=barcode05
TGGTACAGATCGTAAAATTGCGTAAGCAAATATAAAGTATCATTCAGGTTTAATATGTAAAGGTGTATTTAAAGGATCAGCTGGAAAAAAATTTTCCTTTGCTATTCTAAAATGAAAATCAATAAAAAATGATAATATTAAGCAATAAAATATTACTATTAATATTAAAGAAATTAAATCTTTAAATATAAATCTTTTATTAAAATAGATTTTATCTTTTCTTGAATTTAATCCTATTTGGTTAGATGAGCCTTTTTCATGAAGAATAGATAAATGAATTATTGATATAGCTAAAATTATTAAAGGTATTAAAAAATGTAAAGAAAAAAATCGATTTAATGTAGGATTATCAACGGAAAATCTTCCTCAAACTCAAAAAACAATTTTTTTCCCTAAAAATGGAATTGAAGATAAAATATTAGTAATAACTGTTGCTCCCCAAAAAGATATTTGTCCTCAAGGTAAAACATACCCAATAAAAGCGGATCCTATAATTA
+
;668ANJIJ{KJHIIHN{ZFFFFDEEGHEJDLN{NH{LMHJHIINIIJUIJPH\H{FHHNFHXIGGKFT{H{KKIJKKLJJHGHHFVM{{{{LSFMGE@?;CLKKLYONOLMIIMHKJ[****+@BAGKLHLIGG{IFJE@ACCFFABBD@UPIIHEKFHGK{H{G>>EFGILLGKEIJNJNHIR{PPKDGGHHFF{HH{HEEA52EHMEHKFRKF{JGMD{OIJGK{LI[{FJ{{KK{M{KJG{JKK{FJEEEMPIHGFEHGILHGHGFFFHEFGDFFGKH{LHJEDCEFGDHMJ{JJJHEIIFFIEKHCDL{J{IECAAA@G::{{{J{GA@@@A{IGGMHI@EDJII.---.FBDSMDBCAA??==<4,-@ABCF{HGLDHFG{{{LIFG5FHHFNIKDFGFFEDDDBBCACGEDDDBA?????AABDEDGEHIKGGD{GEKHEFFEEF9HEEEFEEEEJGEEJIECDDEEHGDEFEHEB?>>=>BECG;::::
@3d170d79-3133-4ca0-a56d-99a0aae2b35b runid=3ffb29643267db9bb8aae685166434a5232ac074 sampleid=1_launch read=74 ch=310 start_time=2024-11-10T11:28:39Z model_version_id=dna_r10.4.1_e8.2_5khz_400bps_sup@v4.2.0 barcode=barcode05
TGGTACAGATCGTAAAATTGCGTAAGCAAATATAAAGTATCATTCAGGTTTAATATGTAAAGGTGTATTTAAAGGATCAGCTGGAAAAAAATTTTCCTTTGCTATTCTAAAATGAAAATCAATAAAAAATGATAATATTAAGCAATAAAATATTACTATTAATATTAAAGAAATTAAATCTTTAAATATAAATCTTTTATTAAAATAGATTTTATCTTTTCTTGAATTTAATCCTATTTGGTTAGATGAGCCTTTTTCATGAAGAATAGATAAATGAATTATTGATATAGCTAAAATTATTAAAGGTATTAAAAAATGTAAAGAAAAAAATCGATTTAATGTAGGATTATCAACGGAAAATCTTCCTCAAACTCAAAAAACAATTTTTTTACCTAAAAATGGAATTGAAGATAAAATATTAGTAATAACTGTTGCTCCCCAAAAAGATATTTGTCCTCAAGGTAAAACATACCCAATAAAAGCGGATCCTATAATTA
+
HK{KLRK{{GG{LIFPJ{NJKVJL{IOK{HGJ{IH{LHRMJHEF@ACEIJIJVNGKGTIUJNRLKHK{_JFGLIHED=/....//BDK{{{UJNDH<;:=2A{L{KKJJGFIGQFK{HKEBBBB?BGL{{KEIGF{H{LLPKIH{HF{J{{MKHL{F{IJGH{HEGCDFG{NGFGFGHBCDBB?DENI{@@@HL{SS{LLLFGMGPXH{K{{{{HNGP{{D{K=={{KGJMKJMJIBABBAHIR[LGJ{ILIHGELKTF{D{KFKH{{Q{{FGGKHIN{{NQILM{JJI{KS{{{INKLHKG{GS{{{J{CE{L{{NCC<;;:>DKKI{{MKEGDDERK{L{{LI{{{OIFAAA@@I{{JH{IFFEB10///7>?=EF{{KHGEFFYHH>2.+*)+,BF{FF{KI{{OJ{JGKFIOQMJKIIGHJLEFHKHKGJLTEGC2-H{JO{HKGH\JIHJ{{BFFL{{JF{{KHGDHDD>DIKIMHEJA@A?AEC?200//7
@dae5f3ee-000f-456b-a8e9-f3731f3746bd runid=3ffb29643267db9bb8aae685166434a5232ac074 sampleid=1_launch read=92 ch=287 start_time=2024-11-10T11:28:38Z model_version_id=dna_r10.4.1_e8.2_5khz_400bps_sup@v4.2.0 barcode=barcode05
AATTATAGGATCCGCTTTTATTGGGTATGTTTTACCTTGAGGACAAATATCTTTTGGGGAGCAACAGTTATTACTAATATTTTATCTTCAATTCCATTTTTAGGGAAAAAAATTGTTTTTTGAGTTTGAGGAAGATTTTCCGTTGATAATCCTACATTAAATCGATTTTTTTCTTTACATTTTTTAATACCTTTAATAATTTTAGCTATATCAATAATTCATTTATCTATTCTTCATGAAAAAGGCTCATCTAACCAAATAGGATTAAATTCAAGAAAAGATAAAATCTATTTTAATAAAAGATTTATATTTAAAGATTTAATTTCTTTAATATTAATAGTAATATTTTATTGCTTAATATTATCATTTTTTATTGATTTTCATTTTAGAATAGCAAAGGAAAATTTTTTTCCAGCTGATCCTTTAAATACACCTTTACATATTAAACCTGAATGATACTTTATATTTGCTTACGCAATTTTACGATCTGTACCAA
+
EDH@87++*)-+++++555423333:HKIGFOF88888776676-----1----..9HFGDFDDE;;;;;;IJJLF{{H{MMOIJJKOGEJJIKMHGJ{{L4444ALDJ{{{ILIJMGLOLDD@FKC=>HCD?>=;6445;3389;<;<DJ{I{{TIRGNKGIKH{GG{K{{B@B@5<JFHFE{{KLRIKJLL{GHL@@??@JKHHG{HECDBCECCILEDEECOLBAABDGIGFFHGKFEGFDEDFHTH7767?DBED>2/10134-,,,*))**-,+*,>?@HHGBBA@?CDDDCABADDKKFGUHDEFIHJIFIEEIEFMGIIKFHEGEEDDDEDABA@@C=88876DCAAACBJJGFDB@ECBDILWJLECDFCEI@=>C@EA;;;;@=;;33333=@DCGDDFGHKC:56CFCAABBBEGFFIEEBABA33C33BA??>??@@@A>==<<>>@????@@?>>?@AA@?=66667@C=<>755//0001187
@1633b1c6-6f77-4051-9938-0676d1cfea2a runid=3ffb29643267db9bb8aae685166434a5232ac074 sampleid=1_launch read=100 ch=107 start_time=2024-11-10T11:28:40Z model_version_id=dna_r10.4.1_e8.2_5khz_400bps_sup@v4.2.0 barcode=barcode05
AATTATAGGATCCGCTTTTATTGGGTATGTTTTACCTTGAGGACATATACTTTTGGGGAGCAACAGTTATTACTAATATTTTATCTTCAATTCCATTTTTAGGGAAAAAAATTGTTTTTTGAGTTTGAGGAAGATTTTCCGTTGATAATCCTACATTAAATCGATTTTTTTCTTACATTTTTAATACCTTTAATAATTTTAGCTATATCAATAATTCATTTATCTATTCTTATGAAAAAGGCTCGTAATCTAACCAAATAGGATTAAATTCAAGAAAAGATAAAATCTATTTTAATAAAAGATTTATATTTAAAGATTTAATTTCTTTAATATTAATAGTAATATTTTATTGCTTAATATTATCATTTTTTATTGATTTTCATTTTAGAATAGCAAAGGAAAATTTTTTCCAGCTGATCCTTTAAATACACCCTTACATATTAAACCTGAATGATACTTTATATTTGCTTACGCAATTTTACGATCTGTACCAA
+
FGDPDEGFHQHI{GGFGIOLDEFGKIJ{JKKT{LJIH8445544322/,((((.-6DFGKKHFHFHFNFHGH{IHH{JFROUNHFMLIHBMHLIIM{MQ{GDC?6;FL{{GD@;;==?GE655558?CIFHJJHBAA:8H>>@CCDDEFFNL{HHKGJHRGJ{JGIP{{{{?;:./CECEIIOI{IHHIJEABEDGCDF{OIHEDCCEFDDDCACCCEFHHHOHLGEFCD===9998:===>>0,+'%$#$$%'7;<===<<==<===;><;9:::;>=::9:<>?<<<;;=>>?<<;;<<<==@A?;;;;<@?==<==>@A@A@@AC;?=<;<<<<;:999:<>?ACBBB===<;;;99999<<<<>?DCA??>=>?>DCCA;877666657779:<=<<<<<<<==>>@:8899:<@@A<:779855446.-3--<<;;;:;;99:9:::9::;:;<==<:::;;<<;:744446=?BA;21112:;;9998
@2e44ad55-07e7-40c6-b7e4-1a2d866cd304 runid=3ffb29643267db9bb8aae685166434a5232ac074 sampleid=1_launch read=102 ch=105 start_time=2024-11-10T11:28:39Z model_version_id=dna_r10.4.1_e8.2_5khz_400bps_sup@v4.2.0 barcode=barcode05
AATTATAGGATCCGCTTTTATTGGGTATGTTTTACCTTGAGGACAAATATCTTTTTGGGGAGCAACAGTTATTACTAATATTATCTTCAATTCCATTTTTAGGGAAAAAAATTGTTTTTTGAGTTTGAGGAAGATTTTCCGTTGATAATCCTACATTAAATCGATTTTTTTCTTTACATTTTTTAATACCTTTAATAATTTTAGCTATATCAATAATTCATTTATCTATTCTTCATGAAAAAGGCTCATCTAACCAAATAGGATTAAATTCAAGAAAAGATAAAATCTATTTTAATAAAAGATTTATATTTAAAGATTTAATTTCTTTAATATTAATAGTAATATTTTATTGCTTAATATTATCATTTTTTATTGATTTTCATTTTAGAATAGCAAAGGAAAATTTTTTTCCAGCTGATCCTTTAAATACACCTTTACATATTAAACCTGAATGATACTTTATATTTGCTTACGCAATTTTACGATCTGTACCAA
+
ESISDGCDDGGAA???ACFECC>>>>?@@?=?@;@A??====;<33336BBCDNFH=>>?BFFCAB@@AAADEEFEA@A52.((5887599>B@<;=@AGDHIFCIJM{{{IGDCEGFFI=;;;<BABDFMMJEDDDGJ>889=ACCAAAABDCAAA@@A@?@BAACEFJKG=:97;A?AAIOIFA@==>?AGHFB@?>?AHFCBA?>==<==>>=<==>@BBAA@??>>=>?A<<;;;>=>=><=>?@AAAABAAABB.---+.../<;;::><<<;;:999:=>>>>>?ACD?==<;==<=>?@@??>@@B@<;;<=?@>?>////+9==<<<<<<:9989:<<CFB@@><<<;:;:99:9:;;=>EMEB>?>=>??DB=<;<@B<<;87888:;<==>?=@@BGHHHB?;;;;:9::9<?AAB@>;::::++7++;:9999998999:::99999:;<<<;::;==><;966668<>?>62111389;::;;
@e376f2a9-2063-479a-9a41-4231308469fb runid=3ffb29643267db9bb8aae685166434a5232ac074 sampleid=1_launch read=103 ch=485 start_time=2024-11-10T11:28:52Z model_version_id=dna_r10.4.1_e8.2_5khz_400bps_sup@v4.2.0 barcode=barcode05
AATTATAGGATCCGCTTTTATTGGGTATGTTTTACCTTGAGGACAAATATCTTTTTGGGGAGCAACAGTTATTACTAATATTTTATCTTCAATTCCATTTTTAGGGAAAAAAATTGTTTTTTGAGTTTTGAGGAAGACTTTCCGTTGATAATCCTACATTAAATCGATTTTTTTCTTTACATTTTAATACCTTAATAATTTTAGCTATATCAATAATTCATTTATCTATTCTTCATGAAAAAGGCTCATCTAACCAAATAGGATTAAATTCAAGAAAAGATAAAATCTATTTTAATAAAAGATTTATATTTAAAGATTTAATTTCTTTAATATTAATAGTAATATTTTATTGCTTAATATTATCATTTTTTATTGATTTTCATTTTAGAATAGCAAAGGAAAATTTTTTTCCAGCTGATCCTTTAAATACACCTTTACATATTAAACCTGAATGATACTTTATATTTGCTTACGCAATTTTACGATCTGTACCAA
+
IKKK{G{M{HEJIHGAE@<77778CEGQSOI{GEED63+*-.11.++++,,,,,,--;FH{LIHJFIH{GI{JILIMS{J{NO{IK{FMKIDFGI{GFMG{JIKHHBOIKJ{{{G77?=;9:/.--.-,)***68?=65558FECFFE{OJ{PECA?@AACBDD::99:ADFFGA=;:06=?:8CCDE;;;:;9:BFF{KJKS{JII{LFF{EHJJIFINQHJLIKKQHJKLNKGLIGKGGJHK{U{SFRNK{ILJIGIIIGEIL{{IIPL{EGEHGHHHNGI{G{HLJGIT{OYGA;=AGGEFHGNKJHHLHL{LHFJHLH{{MJK{GPLGRJHFLEEFHFFHHHLJINKIQOILJ{FFKCEGLEDFJMKHTHJLUIIKM{YJIHN{HZLECCDFNLKHGHJIHLJM{c]@888IHHEIEJMJKJ{EJMGMA))A))DHJJLGFHEGD;;;;;DCDDBCDDHFDFB9-++++AACDDF{GIF>====GGEHFDC
@cd42bdf6-567a-4099-a024-aae4d9812bc2 runid=3ffb29643267db9bb8aae685166434a5232ac074 sampleid=1_launch read=92 ch=509 start_time=2024-11-10T11:28:51Z model_version_id=dna_r10.4.1_e8.2_5khz_400bps_sup@v4.2.0 barcode=barcode05
AATTATAGGATCCGCTTTTATTGGGTATGTTTTACCTTGAGGACAAATATGTTTTGGGGAGCAACAGTTATTACTAATATTTTATCTTCAATTCCATTTTTAGGGAAAAAAATTGTTTTTTGAGTTTGAGGAAGTTTTCCGTTGATAATCCTAATTTGATCGGATTTTTTTCTTTACATTTTTTAATACCTTTAATAATTTTAGCTATATCAATAATTCATTTATCTATTCTTCATGAAAAAGGCTCATCTAACCAAATAGGATTAAATTCAAGAAAAGATAAAATCTATTTTAATAAAAGATTTATATTTAAAGATTTAATTTCTTTAATATTAATAGTAATATTTTATTGCTTAATATTATCATTTTTATTGATTTTCATTTTAGAAATAAGGCAAAAGGAAAGTTTTTCCAGCTGATCCTTTAAATACACCTTTACATATTAAACCTGAATGATATTTTATATTTGCTTACGCAATTTTACGATCTGTACCAA
+
>@?A<;99:=?BE/...)&%&''',<===@ACDDAB82001245.--,/6))))3((((9=<<;;<<<>>>@@???>??@@DE@???@>==<<=@@@BA@G4433:>HFEDCCBCDBAABC-,,,,32788/0/%%%()*(((((()*6322.((())))&&&&&-/458C8780))<=>@IIEBCB@A@?;4++<<>?ADIFDBB@?>>><<===>?87788;A<;;;;<;?:::??=??@>?=>?@?@@AABBACDC@3333;?@A??10002;===665555???:999:>A>>==>==>?@AA=====A@>>>?A@BA@B@DD@>=>=<<<;<<:;::;<=>?@A>?=<=??A?=>=;;55556DI@66222343/??@B<33331000-,,,,00/656:--,,0016/1<=<:;889:A<AA><:::922@23<;;9::;;>>>;;:9899::<<<<=;::;<=>>=;77778?@AA=..---*****77
@6dcabe8b-a94a-4ecb-b1db-9d2ce05d27be runid=3ffb29643267db9bb8aae685166434a5232ac074 sampleid=1_launch read=110 ch=443 start_time=2024-11-10T11:28:46Z model_version_id=dna_r10.4.1_e8.2_5khz_400bps_sup@v4.2.0 barcode=barcode05
TGGTACAGATCGTAAAATTGCGTAAGCAAATATAAAGTATCATTCAGGTTTAATATGTAAAGGTGTATTTAAAGGATCAGCTGGAAAAAAATTATTGCTATTCTAAAATGAAAATCAATAAAAAATGATAATGTTAAGCAATAAAATATTACTATTAATATTAAAGAAATTAAATCTTTAAATATAAATCTTTTATTAAAATAGATTTTATCTTTTCTTGAATTTAATCCTATTTGGTTAGATGAGCCTTTTTCATGAAGAATAGATAAATGAATTATTGATATAGCTAAAATTATTAAAGGTATTAAAAAATGTAAAGAAAAAAATCGATTTAATGTAGGATTATCAACGGAAAATCTTCCTCAAACTCAAAAAACAATTTTTTTCCCTAAAAATGGAATTGAAGATAAAATATTAGTAATAACTGTTGCTCCCCAAAAAGATATTTGTCCTCAAGGTAAAACATACCCAATAAAGCGGATCCTATAATTA
+
{JJ{I{{JOKNHLG{K{{NFPKKI{LKLLM{O{I{PNLMPLNXNLHKK{O{W{L{J{KJ{{{{J{{N{M{N{JDEOKB777786557@IA40+''('(///0>><<=B{@?>@?B;:;:;LF{{{OO{{L{{{JJGBBB>???@GJ9NLSMKIM{PNJJI{K611/.,,(,136?@ABBAOLI{{PIL{M{Q{{IKEFJEHEG{HFF=87>1111169957@;9999<LK{ZGFFEEUIJQ{IT{KFKCDQLLN{N{{{RMG{IIKHGGIFCCABC:;OEDJPF{T{K{{{{{{M;;;;={O{GL{ED{M{{KK{HHMEHGECDV{HICBCCDJ{{F{?>>>?LP{{A@@A?F{{S{J{GDEAB@@CHJDFDE>?><<??@{V{{{{LA;KKJL{{JGGHGLUNHMIGIGOKJLRJIJFIIGHHHL@DA=44444=8?<B{LHGBDCCDDFGMH{{NQJJNHI{LIIHFFBBAA<5(AAA@@@BCCB@??>?
@c5930739-6bb4-4d30-acf6-9bd4d025a733 runid=3ffb29643267db9bb8aae685166434a5232ac074 sampleid=1_launch read=85 ch=406 start_time=2024-11-10T11:28:46Z model_version_id=dna_r10.4.1_e8.2_5khz_400bps_sup@v4.2.0 barcode=barcode05
TGGTACAGATCGTAAAATTGCGTAAGCAAATATAAAGTATCATTCAGGTTTAATATGTAAAGGTGTATTTAAAGGATCAGCTGGAAAAAAATTTTCCTTTGCTATTCTAAAATGAAAATCAATAAAAAATGATAATATTAAGCAATAAAATATTACTATTAATATTAAAGAAATTAAATCTTTAATATTAAATCTTTTATTAAAATAGATTTTATCTTTTCTTGAATTTAATCCTATTTGGTTAGATGAGCCTTTTTCATGAAGAATAGATAAATGAATTATTGATATAGCTAAAATTATTAAAGGTATTAAAAAATGTAAAGAAAAAAATCGATTTAATGTAGGATTATCAACGGAAAATCTTCCTCAAACTCAAAAAACAATTTTTTTCCCTAAAAATGGAATTGAAGATAAAATATTAGTAATAACTGTTGCTCCCCAAAAAGATATTTGTCCTCAAGGTAAAACATACCCAATAAAAGCGGATCCTATAATTA
+
GH{FJGI{GMFIIKHJ{UKJGEKHJHKFFHMHGGMGKIJIJQNI@????@KLIIKHHEFFRKLKJKPK{TMHK{MLNH{J{HHKKPSKK{{LJWEIKK{KJRKHHNVNLGIGMI{GNM{HFGG{WMW{{N{R{IJIHIKJKJPKUHDNFDAJG{GDKHGJ{MIKJH{G{ILM{IMFFHJKNEB<>))9,)))@DBCEDEEECDC>A:99999EBKI{LJJLHLDCBFDTBCK((()44444::9:9::;<<>CBJFD;99GEFINHIIGJLEQ{{M{FGDI[HJOGKMGGEEGGHN{{IFEFMHEGJDGHEKGJHJHHFFCKDB99AK{KKIBBBCGKJHKQGFEJGGFIECC@4444DDI66666GCCCDCEEDCDDCDBCFEGJR{{MM{H=IKFFLHDDBCBBDCBA@@@ADEFHEB??>AAAAADBDBDEEFCFFD@ABAHDB@ABEFECEFCDCAA??@ABEDEBCDCBAACBBBAA=98878;<=<<;:;<
@fd01f68f-3f7e-46e8-b723-d6f44840a972 runid=3ffb29643267db9bb8aae685166434a5232ac074 sampleid=1_launch read=3148 ch=404 start_time=2024-11-10T11:28:57Z model_version_id=dna_r10.4.1_e8.2_5khz_400bps_sup@v4.2.0 barcode=barcode05
TGGTACAGATCGTAAAAGTGCGTAAGCAAATATAAAGTATCATTCAGGTTTAATATGTAAAGGTGTATTTAAAGGATCAGCTGGAAAAAAATTTTCCTTTGCTATTCTAAAATGAAAATCAATAAAAAATGATAATATTAAGCAATAAAATATTACTATTAATATTAAAGAAATTAAATCTTTAAATATAAATCTTTTATTAAAATAGATTTTATCTTTTCTTGAATTTAATCCTATTTGGTTAGATGAGCCTTTTTCATGAAGAATAGATAAATGAATTATTGATATAGCTAAAATTATTAAAGGTATTAAAAAATGTAAAGAAAAAAATCGATTTAATGTAGGATTATCAACGGAAAATCTTCCTCAAACTCAAAAAACAATTTTTTTCCCTAAAAATGGAATTGAAGATAAAATATTAGTAATAACTGTTGCTCCCCAAAAAGATATTTGTCCTCAAGGTAAAACATACCCCAATAAAAAAAGCGGATCCTATAATTA
+
FKKHHHH{I{KIPHGKD88989JIMHOGGI{QNF{IGVNHHLWJJLKHMKNJPLI[LG{HSJ{{K{JJJIIL=>RIRI>>>>99997<CDHIGQHHNHGIILHK{TIKMNH{I{{VLN{{K{GJLEFGEFBBBCDQGHLFEDKMIH{CD9:<653358*****ADGELLKMJ{JHJHI{K{JM{W{TL{RIHGHGLLGIFKIHIFFI{KGP{JH{{HO{{{{S{FKIO{IINN{KLH{{RJL{JMI{FPG{DCBA@=<BD1001DHGIJHH{G{{JKIJHJHNN{{QIJLKHMJ{S{{NP{K{KKL{KGKL{M{{{{MGGKFBC{EQL{{IHKEEENHRLHMK{JJ{NKH{{{HNKQF{[{R{LSK{MLGNDDB6777JMGFLFL{Sc{{KG>7K{KIINVMH{FFN{JGIJFIMHOF{GFIGIEFFFGGGYHIFDCC:B<IJKGIOGJIJLIHLGMJPJHGEDDECEA@9;53-,.99@8101::;445@BDAFGCDBBD
@df95fa4d-4115-4120-ad97-57de8c86621f runid=3ffb29643267db9bb8aae685166434a5232ac074 sampleid=1_launch read=83 ch=381 start_time=2024-11-10T11:28:54Z model_version_id=dna_r10.4.1_e8.2_5khz_400bps_sup@v4.2.0 barcode=barcode05
AATTATAGGATCCGCTTTTATTGGGTATGTTTTACCTTGAGGACGAATATCTTTTTGGGGAGCAACAGTTATTACTAATATTTTATCTTCAATTCCATTTTTAGGGAAAAAAATTGTTTTTTGAGTTTGAGGAAGATTTTCCGTTGATAATCCTACATTAAATCGATTTTTTTCTTTTTACATTTTTAATACCTTTAATAATTTTAGCTATATCAATAATTCATTTATCTATTCTTCATGAAAAAGGCTCATCTAACCAAATAGGATTAAATTCAAGAAAAGATAAAATCTATTTTAATAAAAGATTTATATTTAAAGATTTAATTTCTTTAATATTAATAGTAATATTTTATTGCTTAATATTATCATTTTTTATTGATTTCATTTTAGAATAGCAAAGGAAAATTTTTTTCCAGCTGATCCTTTAAATACACCTTTACATATTAAACCTGAATGATACTTTATATTTGCTTACGCAATTTTACGATCTGTACCAA
+
GLHFEDCAEFMHECDFE{{HXHIINK{FK{J{{HGCD@//@@@B51//342323342652/520100000002236+++?EFFHE{{GKICCCCBA=<=<;;<HKDCHLK{{{{HLFNGHQJDEECCGDHGF@AAADBBDD@<<=?CEDBBBBBCBBA@AACA@???AA{N{K32:72)*6>>>@CLCC@?@?ABHECC@<;;AHGEA@<<;;<>>?=<<<22222BCAA@@A@@@>=>==>?AEA>>>?>@A@@@@AAACA@;;;;?983++;;;;;=?@><<<<>?@BA?>>?@@>>>==>>>??@BA?>>>?BB>>=>?ABAABACEDB@?=<<<;<<;::9:;>?BCBCB@?@=;;;:<<=>?AA>:21116-**+90)6<=>A=;;;:9999<>@@@?B?ACIDHDGC@88>@32222DCC5885/.../115-589777777<<<::9:9;;<55555=<;<<<<<;;944445>>@@<8877722222<;
@dc7bc536-4a70-4431-8b11-2f43515169aa runid=3ffb29643267db9bb8aae685166434a5232ac074 sampleid=1_launch read=28525 ch=124 start_time=2024-11-11T06:23:40Z model_version_id=dna_r10.4.1_e8.2_5khz_400bps_sup@v4.2.0 barcode=barcode05
TGGTACAGATCGTAAAATTGCGTAAGCAAATATAAAGTATCATTCAGGTTTAATACGTAAAGGTGTATTTAAAGGATCAGCTGGAAAAAAATTTTCCTTTTTGCTATTCTAAATGAAAATCAATAAAAAATGATAATATTAAGCAATAAAATATTACTATTAATATTAAAGAAATTAAATCTTTAAATATAAATCTTTTATTAAAATAGATTTTATCTTTTCTTGAATTTAATCCTATTTGGTTAGATGAGCCTTTTTCATGAAGAATAGATAAATGAATTATTGATATAGCTAAAATTATTAAAGGTATTAAAAAATGTAAAGAAAAAAATCGATTTAATGTAGGATTATCAACGGAAAATCTTCCTCAAACTCAAAAAACAATTTTTTTCCCTAAAAATGGAATTGAAGATAAAATATTAGTAATAACTGTTGCTCCCCAAAAAGATCTTTGTCCTCAAGGTAAAACATACCCAATAAAAGCGGATCCTATAATTA
+
GGGOHIJV{MIJ{M{{L{NJKL{JHH{KIM{O{IIIKHW{MIPIONJMJ{{KM{JHKXLK{KJGL{INMH=LJEHGD@A====<;<CJJGGG@B=7<81*)((:LKIUHIIX{GJI{LIGH@@@@AHWKKGL{{LHJI{I{PJKPKMLIJJKOGIFEFFGHH{IHPQN{JILI{HJ{`N{{{J{IMQR{{M{KIKHK{{MKJL{{KHOI{IJL{ILMFCAH:::33GGP{KJHJLMMDE6233-++++KKGHHECJ{KNOIGJLIIIHIHIJJ{W{J{{KLJKJLK{{{JHGKIKIN{NLFLN{KEKLIFKGGJK{{GV{GDELLUGH{{NHJKRIHMIKGQKGIHGEFH{HLJIDFEFEHJJ{FJH{KSKJGLJSIHK{{FKGIGPMO{WJHG>MGOJ{JFLEIHGLKFHFIFEJKHJLFDDBCBDBDDHEHKL{H{HHJIOKGJFJFBDC>7>FFFABBAAGII{HKHGEOEEEIIDIFHEC>>==>ABC?====?
@c3ad1789-0874-4695-9790-d0123299960c runid=3ffb29643267db9bb8aae685166434a5232ac074 sampleid=1_launch read=27362 ch=48 start_time=2024-11-11T06:23:40Z model_version_id=dna_r10.4.1_e8.2_5khz_400bps_sup@v4.2.0 barcode=barcode05
AATTATAGGATCCGCTTTTATTGGGTATGTTTTACCTTGAGGACAAATATCTTTTTGGGGAGCAACAGTTATTACTAATATTTTATCTTCAATTCCATTTTTAGGGAAAAAAATTGTTTTTTAGTTTGAGGAAGATTTTCCGTTGATAATCCTACATTAAATGGATTTTTTTCTTTACATTTTTTAATACCTTTAATAATTTTAGCTATATCAATAATTCATTTATCTATTCTTCATGAAAAAGGCTCATCTAACCAAATAGGATTAAATTCAAGAAAAGATAAAATCTATTTTAATAAAAGATTTATATTTAAAGATTTGAATTTCTTTAATATTAATAGTAATATTTTATTGCTTAATATTATCATTTTTTATTGATTTTCATTTTAGAATAGCAAAGGAAAATTTTTTTCCAGCTGATCCTTTAAATACACCTTTACATATTAAACCTGAATGATACTTTATATTTGCTTACGCAATTTTACGATCTGTACCAA
+
GIKMGHDCELDED??@C;::;@@@@EGGHFKIF;::::88=<==5554>LFFCCHHC@EF{KFIDDDCDEELKEGGFEDFEEFIGGFEEFDFNGDDCCHHHHEGFC@JFIJGGJICDEHG{J9888,'*DBA@CB>>@84533334AAFFGIGDEEEC98:3(((((AAACIBD@<9;>>846;DCGCBBBCDGCDDBA@AEKFIDDCA@@?@AA@?@@@ABACDFCEEEDEEEBA???@CEEDB@AAA@A@A@@A@@AB@@@@AA??<9:@@@@@?@@?>>>?@@B?>>??AAB@=<<<???@ACBB@??@@BCBCBBB75545<==CA;<A@????@?><<<<=??CFC55556A@??>==>>??@ACF{FIEDBADFFCA@???DF==<;;==>?@AC@ADBDCFNI{FGD@@@@AAABBAA@999A><=<<==E>E@?>==????>>==::99:<<>>??@@?>@??@?=;76778>BBB@.---.888<=@?
@bdc5c6e3-24e5-4d73-aa0e-f502671ce929 runid=3ffb29643267db9bb8aae685166434a5232ac074 sampleid=1_launch read=28741 ch=182 start_time=2024-11-11T06:23:49Z model_version_id=dna_r10.4.1_e8.2_5khz_400bps_sup@v4.2.0 barcode=barcode05
AATTATAGGATCCGCTTTTATTGGGTATGTTTTACCTTGAGGACAAATATCTTTTTGGGGAGCAACAGTTATTACTAATATTTTATCTTCAATTCCATTTTTAGGGAAAAAAATTGTTTTTTGAGTTTGAGGAAGATTTTCCGTTGATAATCCTACATTAAATCGATTTTTTTCTTTACATTTTTTAATACCTTTAATAATTTTAGCTATATCAATAATTCATTTATCTATTCTTCATGAAAAAGGCTCATCTAACCAAATAGGATTAAATTCAAGAAAAGATAAAATCTATTTTAATAAAAGATTTATATTTAAAGATTTAATTTCTTTAATATTAATAGTAATATTTTATTGCTTAATATTATCATTTTTTATTGATTTTCATTTTAGAATAGCAAAGGAAAATTTTTTTCCAGCTGATCCTTTAAATACACCTTTACATATTAAACCTGAATGATACTTTATATTTGCTTACGCAATTTTACGATCTGTACCAA
+
{{HKH{LKGL{IGK{KHI{IGGHJ{{{II{{JT{{MDD=>CDHE;::9<EGMJFNF<<<=KFGKGIIHNKJ{RK{{MIN{JKJX{{BEKJ{{GJHKG{LR{G6666;B{FJ{{{HJJJ{RMIMKDGFKDN{{K{IKCII{A8++,GHG{LIKIJIJ{{{{JHH{LKKCH{M{{;83//3G{DJDCHIGM{{_IMIE{H{{IOU{J{{IIMHGGNLI{{{JNVLLLIS{{KIGO{LKMIJIIH{{{L{{{{{J{PNKP{MKGK{VK{K{?>=>>D@BEDEIIHGJILO{H{{HKO{KPJLJGKIM{{JLM{{IKJGKKKMPHKQL{RGKMHJL{PSIIM{{KHHIIN{{L{LGO{KJQL{{XGTKIM{KKGNL{LGJP{{KL{ONHNLNGHGGKJPKJM{{LJ{LLLLY{{{{MPFG{{LLJH{L{HBPIFFHGDI>>D=>INHBBACBGK{G{NFJIKH{J{IHKJHP{KPSMJLILPQGFMFIF{KFGILJJLFGF
@c90faa4b-cdf8-4aca-890d-ff51f9066238 runid=3ffb29643267db9bb8aae685166434a5232ac074 sampleid=1_launch read=41256 ch=420 start_time=2024-11-11T06:24:00Z model_version_id=dna_r10.4.1_e8.2_5khz_400bps_sup@v4.2.0 barcode=barcode05
AATTATAGGATCCGCTTTTATTGGGTATGTTTTACCTTGAGGACAAATATCTTTTTGGGGAGCAACAGTTATTACTAATATTTTATCTTCAATTCCATTTTTAGGGAAAAAAATTGTTTTTTGAGTTTGAGGAAGATTTTCCGTTGATAATCCTACATTAAATCGATTTTTTTCTTTTACATTTTTTAATACCTTTAATAATTTTAGCTATATCAATAATTCATTTATCTATTCTTCATGAAAAAGGCTCATCTAACCAAATAGGATTAAATTCAAGAAAAGATAAAATCTATTTTAATAAAAGATTTATATTTAAAGATTTAATTTCTTTAATATTAATAGTAATATTTTATTGCTTAATATTATCATTTTTTATTGATTTTCATTTTAGAATAGCAAAGGAAAATTTTTTTCCAGCTGATCCTTTAAATACACTTTTACATATTAAACCTGAATGATACTTTATATTTGCTTACGCAATTTTACGATCTGTACCAA
+
@A@B??76667;:77999DC???=>??>?@@BCCC=;7--::;?>>>>?ABBEDDBCEB@A==<<<<;;===A@BAC=<<<<ABB@>???=?===>?@ADFKEAAA@JHO{{IGK==CEEGL:999:=<<@?>?@@BAB<9<7778:?>===>?AA????>A?=:::;<KH{JHG<88-;<<<?AEGBB>=<<<=@??>=<<=?DB???>>==<<<>=<===ABCBCB@?>==>>??>?(((((>@><;<=>>>=>>>>>@?>?=>>><<=<<CC@AABCA>====>?@=<<9:;;9><<<<??>>?@@?=<<=<??;::;<=?==>?A@@@A@?>?><<<;;;;;=>?ABA@@?>>8655788;;<<;<<=>===@A??@@CC>==>AB=<<<;=<==>?@??@;@@BDEDDIA><==<;<<;<=??@@?=<<:...6.:=<<<;<;<<==98887:::9;<==@?>>??@??>;8888:?AA@<77778@@@?>>>
@043aeea6-e8fe-41d8-a221-258b93ba6ce3 runid=3ffb29643267db9bb8aae685166434a5232ac074 sampleid=1_launch read=41254 ch=420 start_time=2024-11-11T06:23:59Z model_version_id=dna_r10.4.1_e8.2_5khz_400bps_sup@v4.2.0 barcode=barcode05
AATTATAGGATCCGCTTTTATTGGGTATGTTTTACCTTGAGGACAAATATCTTTTTGGGGAGCAACAGTTATTACTAATATTTTATCTTCAATTCCATTTTAGGGAAAAAAATTGTTTTTTGAGTTTGAGGAAGATTTTCCGTTGATAATCCTACATTAAATCGATTTTTTTCTTACATTTTTTAATACCTTTAATAATTTTAGCTATACAATAATTCATTTATCTATTCTTCATGAAAAAGGCTCATCTAACCAAATAGGATTAAATTCAAGAAAAGATAAAATCTATTTTAATAAAAGATTTATATTTAAAGATTTAATTTCTTTAATATTAATAGTAATATTTTATTGCTTAATATTATCATTTTTTATTGATTTTCATTTTAGAATAGCAAAGGAAAATTTTTTTCCAGCTGATCCTTTAAATACACCTTTACATATTAAACCTGAATGATACTTTATATTTGCTTACGCAATTTTACGATCTGTACCAA
+
CFEF{KDCBHJIN0///////;99;EIGI{FGC-----9:;??BDC<:222222233<==EHEHENDECEDD{LOGFL{{JKN{GH{{H?>?=?@E<<6=60,,,+07<AB@@BFNKPL{{/.--.0A@HGMKGJHFCLFH@@@<<>>@C1////CHHGI{HKJJGJNJP{RJA@22@>@<AAFEEIGF{HJJJIGC@@<A/01005;/,,,,9;EFGGIFFJ{IKII{QP{IGJA@BCCML{GHI{IEGFDFEEHGB@@@@?@C>>==:@@@BEJ{{{{JGI{J{HHHEKNJJMFPMLFJIMLH{NPUKJ{M{GKNHDMIJFIUS@66CCELCEDD<<=ABBFQU{RQMJKKH<<<7>+++,EFFMN{LMOHKLSJNMDB>??><>>>@====DEFUQL{LKLIG{{MDB?@GGLI{HH{{{K{{FIJH{I@@J@AA@@@?GGGGGDEDCBBCCABCCC-IDCEFCDFF??<<<>>DFJ?<,,,,,,,,-.:9
@97051d83-2ec9-43cd-a75b-c70f0d6bfdbf runid=3ffb29643267db9bb8aae685166434a5232ac074 sampleid=1_launch read=31543 ch=392 start_time=2024-11-11T06:23:58Z model_version_id=dna_r10.4.1_e8.2_5khz_400bps_sup@v4.2.0 barcode=barcode05
TGGTACAGATCGTAAAATTGCGTAAGCAAATATAAAGTATCATTCAGGTTTAATATGTAAAGGTGTATTTAAAGGATCAGCTGGAAAAAAATTTTCCTTTGCTATTCTAAAATGAAAATCAATAAAAAATGATAATATTAAGCAATAAAATATTACTATTAATATTAAAGAAATTAAATCTTTAAATATAAATCTTTTATTAAAATAGATTTACTGTTTCTTTGAATTTAATCCTATTTGGTTAGATGAGCCTTTTTCATGAAGAATAGATAAATGAATTATTGATATAGCTAAAATTATTAAAGGTATTAAAAAATGTAAAGAAAAAAATCGATTTAATGTAGGATTATCAACGGAAAATCTTCCTCAAACTCAAAAAACAATTTTTTTCCCTAAAAATGGAATTGAAGATAAAATATTAGTAATAACTGTTGCTCCCAAAAGATATTTGTCCTCAAGGTAAAACATACCCAATAAAAGCGGATCCTATAATTA
+
J@>@A>--*((((*8=M{OEFDHLKFGIJKGNNK{FBHGHJIMKM{GKUNLMLOG{JKFK{GO{JGI{K[JIKIJ{MHIDIIIBABEKL{IJGJHMIBAB>AIHI{DCEDE{LHKHKKGHFFEFEGFIGHFFDDGKFGGFEEHEGDDGH{EIJIIJE<:;KM{{GLB<B.D@@@A@GMJBIDD<8888;6631.////8=D;100/1432-*&)''(+,+362(*6568=>LJKMGAA<:;CDHKIJFDIDEB6,???EGE{EHH{EEEUF?>>>89999IHMGGTIGCDACDDNO{{YQ{HGHLGJEA@33AGFECB<999:F@AG{{LJHECCCCIFG{DCBACEFJLEBBB?@@@AGKHHNIOIRFFHLDEDEBDEEBBADEILH{N>1/'EHGHGLFEEDEEBBBA@AACCDGDDEFDDBBCBE@AAABC66546)44368778?;33@ABBBB@@@@CCBBAAABABBBCBBC@>@88777<?@==;::;
@7e2d03ad-a68a-4ed3-9b95-51a54e72da31 runid=3ffb29643267db9bb8aae685166434a5232ac074 sampleid=1_launch read=33281 ch=510 start_time=2024-11-11T06:24:08Z model_version_id=dna_r10.4.1_e8.2_5khz_400bps_sup@v4.2.0 barcode=barcode05
AATTATGCGGATTCCGCTTTTATTGGGTATGTTTTACCTTGAGGACAAATATCTTTTTGGGGAGCAACAGTTATTACTAATATTTTATCTTCAATTCCATTTTTAGGGAAAAAAAATTGTTTTTTAGTTTGAGGAAGATTTTTCCGTTGATAATCCTACATTAAATCGATTTTTTCTTTACATTTTTAATACCTTTAATAATTTTAGCTATATCAATAATTCATTTATCTATTCTTCATGAAAAAGGCTCATCTAACCAAATAGGATTAAATTAGAAAGATAAAATCTATTTTAATAAAAGATTTATATTTAAAGATTTAATTTCTTTAATATTAATAGTAATATTTTATTGCTTAATATTATCATTTTTTATTGATTTTCATTTTAGAATAGCAAAGGAAAATTTTTTTCCAGCTGATCCTTTAAATACACCTTTACATATTAAACCTGAATGATACTTTATATTTGCTTACGCAATTTTACGATCTGTACCAA
+
****+6('''()75547895111CBDF{ZG{KNJGG{FH@22{M{{KLK{M{MMRJ{OJ{RM{KIIPKIHKK{IMHG{NWQO{OLK{HK{LLXGTNI{IVPN{KE{LA:@>B?BCEDJC3333CG.+++,--DDINJFGHN{KHF<<DRKKKJHJ{JJ{K{{MM{{H{U{HJKJ{>;B>1CDDC@6JIOFF{QHILTPKHJEHX{JKIGHHNI{H{{I{P{IFHGGKK{GK;;;;<LIKKMLL{I{JIII{{NHP{HI{{IL{{K{GPFAAB>**)(-'/788BF{LILHKGGKJSOJ{F{M{IHKKNJ{K{{JGFFMMV{GR{MIKLCIGDDBAAAHFHDEGFFM{HN{MJHGGISGFFFQILFHOE{QNLFKHILJJLEGFE@CCGIGLEZGEEIGIEHIDEGJI{{MMGABEIFCBCFCEIEIHEFEHKD//8//CCCCCIGEFEDECCA@@AABBDCFDDCDFCCDFCB??>>?ABGF@111,,,,3<<A@
@69145b52-84a3-42f0-a503-998d816e4ef1 runid=3ffb29643267db9bb8aae685166434a5232ac074 sampleid=1_launch read=34391 ch=475 start_time=2024-11-11T06:24:05Z model_version_id=dna_r10.4.1_e8.2_5khz_400bps_sup@v4.2.0 barcode=barcode05
AATTATAGGATCCGCTTTTATTGGGTATGTTTCCCTTGAGGACAAATATCTTTTTGGGGAGCAACAGTTATTACTAATATTTTATCTTCAATTCCATTTTTAGGGAAAAAAATTGTTTTTTGAGTTTGAGGAAGATTTTCCGTTGATAATCCTACATTAAATCGATTTTTTTTCTTACATTTTTTAATACCTTTAATAATTTTAGCTATATCAATAATTCATTTATCTATTCTTCATGAAAAGGCTCATCTAACCAAATAGGATTAAATTCAAGAAAAGATAAAATCTATTTTAATAAAAGATTTATATTTAAAGATTTAATTTCTTTAATATTAATAGTAATATTTTATTGCTTAATATTATCATTTTTTATTGATTTTCATTTTAGAATAGCAAAGGAAAATTTTTTTCCAGCTGATCCTTTAAATACACCTTTACATATTAAACCTGAATGATACTTTATATTTGCTTACGCAATTTTACGATCTGTACCAA
+
ECBB?????BCBC?>==9888?@@CBCDAAB?)+**+35>@AA??@@@EBB?AC@@EECFA@?>>=<=>=@A@AAA????@E{FDBABC@@?@?@ABCHNIA@A@?H{KK{JIOKGHMFJF44334457AABDEGCBC@B@;:;<=>=<==??@@>=>>=====?@@A?4@AJ959((<<=CH{FGC?>>=>@DACBA@@BG;;;;;@?>>>>>??>>?@@CBBAA?=====>@A<<;;;>?=><=>@@@A>>?=<<>=C@>>>=>?@=@>?=><;;;;;<<=@AC>>>>>@ABB>>==???@AAA@=<<=<AB>>>??AA@@@@ABAA@?>==>>??=;;;;=?ADEDBB???>===<<<<<<==?@BGFFBA>====CCA@@BCD<<<;:<<<=?ACA@A?AAAEGGECA>===<;;99:;<?A@<99888,,;,,<;;:::::9:::;:::::;;==>>>=<=>=>=<;844446=>??833334====<<;
@1f5a4be3-9dc7-46cb-a3b5-b59f051239eb runid=3ffb29643267db9bb8aae685166434a5232ac074 sampleid=1_launch read=52856 ch=458 start_time=2024-11-11T06:24:02Z model_version_id=dna_r10.4.1_e8.2_5khz_400bps_sup@v4.2.0 barcode=barcode05
AATTATAGGATCCGCTTTTATTGGGTATGTTTTACCTTGAGGACAAATATCTTTTTGGGGAGCAACAGTTATTACTAATATTTTATCTTCAATTCCATTTTTAGGGAAAAAAATTGTTTTTTGAGTTTGAGGAAGATTTTCCGTTGATAATCCTACATTAAATCGATTTTTTTCTTTACATTTTTTAATACCTTTAATAATTTTAGCTATATCAATAATTCATTTATCTATTCTTCATGAAAAAGGCTCATCTAACCAAATAGGATTAAATTCAAGAAAAGATAAAATCTATTTTAATAAACGATTTATATTTAAAGATTTAATTTCTTTAATATTAATAGTAATATTTTATCGCTTAATATTATCATTTTTATTGATTTCATTTTAGAATAGCAAAGGAAAATTTTTTTCCAGCTGATCCTTTAAATACACCTTTACATATTAAACCTAAATGATTCTTTTATATTTGCTTACGCAATTTTACGATCTGTACCAA
+
IKRJQGIHMHLKNM{NRGA@@DBACEE{N{KK{GPHIEB@BGDA::1//=<<<?><<BABHJLQ{K{{HHHMJKLNMGO{LJHO:::;@@BCDIKOKDGJM{DJA?:AEI{HEDH?>>@@EJ88888==FFLPFS{HPI=DB33BJOJQ{HMM{J{OROJHIJJ{MEMGIP{{@?;85:GMGDFCKGHFFJIEKJR{NLJIIJKRPGHLSLGGHHFJLLVHMJJGUNK{L{IDDB::FKJNGGGIP{GJIH{KISHLLOMPHPNJJJH{JS{GFGGF>7650001>?BA?;;;<=ABBCDEFDDEFELNKFLGFGGNGE82..DBDDCGFRHMK{HHIKJ{FEDDCIHHIPGIAAB??ACDB@@?@A??@><:.---/5:,778=>9ACCCB???BBCII{{FIJRK{{{LJJ{IKHFPMMLS{J{LKEFGFE00@/0BCCCCCEIGHH****-6=&&&&&/.5;BCDFEFFDB@?@ADFGGDC:9999?AAA@@?
@d51d02d7-32ab-4c5f-aa4f-0157c33ca90b runid=3ffb29643267db9bb8aae685166434a5232ac074 sampleid=1_launch read=55938 ch=254 start_time=2024-11-11T06:24:04Z model_version_id=dna_r10.4.1_e8.2_5khz_400bps_sup@v4.2.0 barcode=barcode05
AATTATAGGATCCGCTTTTATTGGGTATGTTTTACCTTGAGGACAATATTCTTTTGGGGAGCAACAGTTATTACTAATATTTTATCTTCAATTCCATTTTTAGGGAAAAAAATTGTTTTTTGAGTTTGAGGAGGATTTTCCGTTGATAATCCTACATTAAATGATTTTTCTTTACATTTTTTAATACCTTTAATAATTTTAGCTATATCAATAATTCATTTATCTATTCTTCATGAAAAAGGCTCATCTAACCAAATAGGATTAAATTCAAGAAAAGATAAAATCTATTTTAATAAAAGATTTATATTTAAAGATTTAATTTCTTTAATATTAATAGTAATATTTTATTGCTTAATATTATCATTTTTTATTGATTTTCATTTTAGAATAGCAAAGGAAAATTTTTTTCCAGCTGATCCTTTAAATACACCTTTACATATTAAACCTGAATGATACTTTATATTTGCTTACGCAATTTTACGATCTGTACCAA
+
K{J{HQG{INKJQGG{JO{HIPJIJ{OKI{_N{J{CG;,,*))))/))/,((3883?IIGJ{HHINOGMKIHQMINOILKIUMKJFJLG66667{IEDKJI=?@@DGK{P{{INFGIN{{{KKEHMLCD?@?@E{PGGF@OCCCQIGKGHKHJH;542,-.++,,,//..172,-9975-,==GE{HGHNIJHMIJFUJNHGM{YMIKHGJIHIGIIHJIKOJNHKK{L{{IHJJELK{KVLGK{M{PKK{HHHKKFOMIIPKJLKJJKT{KOKLJI{GOJH{HHFFCEEEEEDFFGGIHNLHJOKFg{J{{GGGLGK{MK{MGI{LNNJHHHFHFFFDCEHGHP{IIMKJPJJNKFTMHIGFHGGJ{{H{{FJLGG{PJEKN{LIFDCDDDECJHFNGGGIJIJK{HC?::<@GGFGGHIGHGEECBDFD<<{<=DDABAAACBBDBB@?@@@BBDCCDCCBACCDHGEB>===>ACDD@=<<<>CDDABA@
@c6ced224-1459-4990-87ea-2870e2c9c3df runid=3ffb29643267db9bb8aae685166434a5232ac074 sampleid=1_launch read=31597 ch=169 start_time=2024-11-11T06:24:18Z model_version_id=dna_r10.4.1_e8.2_5khz_400bps_sup@v4.2.0 barcode=barcode05
TGGTACAGATCGTAAAATTGCGTAAGCAAATATAAAGTATCATTCAAGTTTAATATGTAAAGGTGTATTTAAAGGATCAGCTGGAAAAAAATTTTCCTTTGCTATTCTAAAATGAAAATCAATAAAAAATGATAATATTAAGCAATAAAATATTACTATTAATATTAAAGAAATTAAATCTTTAAATATAAATCTTTTATTAAAATAGATTTTATCTTTTCTTGAATTTAATCCTATTTGGTTAGATGAGCCTTTTTCATGAAGAATAGATAAATGAATTATTGATATAGCTAAAATTATTAAAGGTATTAAAAAATGTAAAGAAAAAAATCGATTTAATGTAGGATTATCAACGGAAAATCTTCCTCAAACTCAAAAAACAATTTTTTTCCCCTAAAAATGGAATTGAAGATAAAATATTAGTAATAACTGTTGCTCCCCAAAAAGATATTTGTCCTCAAGGTAAAACATACCCAATAAAAGCGGATCCTATAATTA
+
{{{{NKMKS{MM{JQ{K{{{MVJ{{K{\{{Z{{{I{QKN{::::;{MI{{{JJMOM{KKKPJ{{{{{L{{GDCCH{{JJHHHI{JHU{O{{REFB<4../67A@??;;;;<ICFHQ{IURRJQONK{{{KNK{{{{F{IK{H{{LG{H{{L{KJXDBDEC{K{ISMKKPNI{{GI5DGGCCAB8GFFHD@@@G{LMIM{I{VNKJFJ{G{KIHHKCEKIB?GECF{{K{{KKR{{NGL{LJM{M{J{{KQJEGH{LJG{{K{U{{{{K{{NL{NKVKTK{K{K{{LL{{H{{N{{MML{O{{{KNN{IK{O{K{{{{HJIEECGDGA<{{JOK{MJGT{{I{LNWOJ{{J{{{{{{MOM{Q{{{{{{KKKMI{FH{H{{{{{{MKHK{{{M{A9+KHHKR{XMI{HK{{{T{I{YOUJ\{{GFEDF{FI{EK{GK76644=:ON{{{NKNLJF6KLP{{I{{{{{{{{{J{{{{OI{{{{N{L{H{JGHMKGHTI{IK
@f9969006-3998-419c-ae6c-3b1b651906f2 runid=3ffb29643267db9bb8aae685166434a5232ac074 sampleid=1_launch read=34405 ch=475 start_time=2024-11-11T06:24:26Z model_version_id=dna_r10.4.1_e8.2_5khz_400bps_sup@v4.2.0 barcode=barcode05
TGGTACAGATCGTAAAATTGCGTAAGCAAATATAAAGTATCATTCAGGTTTAATATCTAAAGGTGTATTTAAGGGATCAGCTGGAAAAAAATTTTCCTTTGCTATTCTAAAATGAAAATCAATAAAAAATGATAATATTAAGCAATAAATATTACTATTAATATTAAAGAAATTAAATCTTTAAATATAAATCTTTTATTAAAATAGATTTTATCTTTTCTTGAATTTAATCCTATTTGGTTAGATGAGCCTTTTTCATGAAGAATAGATAAATGAATTATTGATATAGCTAAAATTATTAAAGGTATTAAAAAATGTAAAGAAAAAAATGGATTAGATGTAGGATTATCAACGGAAAATCTTCCTCAAACTCAAGAAACAATTTTTTTCCCTAAAAACGGAATTGAAGATAAAATATTAGTAATAACTGTTGCTCCCCAAAAAGATATTTGTCCTCAAGGTAAAACATACCCAATAAAAGCGGATCCTATAATTA
+
?>>?EEIJ21101<<AEGC879CCEFGHEGN<<;:856222/..*+++++++-.-,(((((68<(((((;33?@:9922222<BAEFFFFGEHA:;3**4&'AFGHGNXVG{JKEJM{L66556CDDEHEDHEHDEJGECBHE100/11,621--,,,,-.3?CC?<==>MODH{DFJCDFFCILIGKEEEIIJNL{LJEGPEHBFECBCEH{HEDDDFAC1''766==AG{FHIFGCCCED>=?@DCDFA@;;LFFEHBBA?>>?EDEEEEHFHJGOFIHJKHHOFEECDGKJKP{KLGJ{HGLEGDDFGKHHGEGC:::;>-,.4DDC*****555556,+++*322278BBBFEE{GHLEEECBA@BBDMGFJFIJFEEGC{LL{L{HKADAFFK@@???DFDEFCCCEEGHEEBCAA@@>?>>>?@>A@A@@@>=:@@@A@?==;;801=<<>>>>==>??@@?>=>>=25555>?><6555699999:;<9
@dbd4f6e6-20e0-477d-8b0e-e51c2855823e runid=3ffb29643267db9bb8aae685166434a5232ac074 sampleid=1_launch read=21998 ch=384 start_time=2024-11-11T06:24:30Z model_version_id=dna_r10.4.1_e8.2_5khz_400bps_sup@v4.2.0 barcode=barcode05
AATTATAGGATCCGCTTTTATTGGGTATGTTTTACCTTGAGGACAAATATCTTTTTGGGGAGCAACAGTTATTACTAATATTTTATCTTCAATTCCATTTTTAGGGAAAAAAATTGTTTTTTGAGTTTGAGGAAGATTTTCCGTTGATAATCCTACATTAAATCGATTTTTTTCTTTACATTTTTTAATACCTTTAATAATTTTAGCTATATCAATAATTCATTTATCTATTCTTCATGAAAAAGGCTCATCTAACCAAATAGGATTAAATTCAAGAAAAGATAAAATCTATTTTAATAAAAGATTTATATTTAAAGATTTAATTTCTTTAATATTAATTGTAATATTTTATTGCTTAATATTATCATTTTTTATTGATTTTCATTTTAGAATAGCAAAGGAAAATTTTTTTCCAGCTGATCCTTTAAATACACCTTTACATATTAAACCTGAATGATACTTTATATTTGCTTACGCAATTTTACGATCTGTACCAA
+
LHHFQJHEENHG{KKKOOJHFHFOMFHHIKH{{KIFE1,,--89:<;<IEHGF{{KGGNGGMRJ{IKGGT{FKJ{KGHOQGKL{{H{{ML{{P{ITICFEF{GGJGFJ{I{{{H{J{MOOK{GEADGK{M{HMJKK{{{HJKACDKR{KNKIMI{SHKVEHI{IHJHHIOP{N869:'766666EJIIOGKNG{{NHJIMH{{{IMO{HIFKIFHTGEGFGIJH{LNNHKFEHGF{FFEGGHGM{IIILJ\GEMFHGGFIFCABBAHGFHFGG{MJEGGFIFEEEIOHJ{KIJHI{GHCCCEEEEFKKMFFMFMGEEDCDDFG{LGFEFG8ECABBBADEEDCBACDGJNKKKIEIHHEJHEEEDEBBA@=BABCGGADEGLJIHDHJIKEJEFDECCFGFDEFNJIGFM{{K{BADHGFHGKHI{{JGHFIEFGHFLGDHGCEEEEKEHFBCBAA@C@>>>>AEEDDBDEFIDA????@CCECE>>===@ACCCDB
@a23375b6-7412-4eca-aef3-41fe95f7b9a7 runid=3ffb29643267db9bb8aae685166434a5232ac074 sampleid=1_launch read=27213 ch=368 start_time=2024-11-11T06:24:27Z model_version_id=dna_r10.4.1_e8.2_5khz_400bps_sup@v4.2.0 barcode=barcode05
TGGTACAGATCGTAAAATTGCGTAAGCAAATATAAAGTATCATTCAGGTTTAATATGTAAAGGTGTATTTAAAGGATCAGCTGGAAAAAAATTTTCCTTTGCTATTCTAAAATGAAAGTCAATAAAAAATGATAATATTAAGCAATGAAATATTACCATTAATATTAAAGAAATTAAATCTTTAAATACAAATCTTTTATTAAAATAGATTTTATCTTTTCTTGAATTTAATCCTATTTGGTTAGATGAGCCTTTTTCATGAAGAATAGATAAATGAATTATTGATATAGCTAAAATTATTAAAGGTATTAAAAAATGTAAAGAAAAAAATCGATTTAATGTAGGATTATCAACGGAAAATCTTCCTCAAACTCAAAAAACAATTTTTTTCCCTAAAAATGGAATTGAAGATAAAATATTAGTAATAACTGTTGCTCCCCAAAAAGATATTTGTCCTCAAGGTAAAACATACCCAATAAAAGCGGATCCTATAATTA
+
DABCCCCDC666???>>>?=>>>?>>?@@CCDECDACBB@AAABAAC@@@??AB??>??@BAA@@@?AABBEDA@??>>@?@BCBBIJKFFECE=EICBECCBA?@?@AACCEB@AAA@A;:;;==43;;?>=;:::;=@>=<<;<>?@@AA@??====??@?>====>=A@CDFAA@@>>?@@FC?>=<;:;;<@EB??>=;<<<;;;<<?DFFCBCDIA?2++,BBD@@>>>>>==<<<==>=<;;:;<<=@BKGHA@??<;;;<<<<<<<>??????>>?=<=<;<;;<=>@AAC>>>=<<;;:;<<<=??C@><:;:;<@@ABDFCA<55556?>==<<;;;<==>><;:77777<<:;,***+=??@??>=<<<=;;==?CCGHDEBA9>???CA?>==<<<<<<;;;;<>><:99766667::;<<<;;;==>;7??<<987889:;;;;;;:98889:;<<:98889;=;;:99:855445789876567
@3979fa6f-d5c1-43bb-a77b-dbbc925c9fa2 runid=3ffb29643267db9bb8aae685166434a5232ac074 sampleid=1_launch read=17925 ch=464 start_time=2024-11-11T06:24:36Z model_version_id=dna_r10.4.1_e8.2_5khz_400bps_sup@v4.2.0 barcode=barcode05
AATTATAGGATCCGCTTTTATTGGGTATGTTTTACCTTTAAGACAATCTCTTTTTCAAGTAAACAGTTATTACTAATATTTTATCTTCAATTCCATTTTTAGGGAAAAAAATTGTTTTTTGAGTTTGAGGAAGATTTTCCGTTGATAATCCTACATTAAATCGATTTTTTTCTTTACATTTTTTAATACCTTTAATAATTTTAGCTATATCAATAATTCATTTATCTATTCTTCATGAAAAAGGCTCATCTAACCAAATAGGATTAAATTCAAGAAGATAAAATCTATTTTAATAAAAGATTTATATTTAAAGATTTAATTTCTTTAATATTAATAGTAATATTTTATTGCTTAATATTATCATTTTTTATTGATTTTCATTTTAGAATAGCAAAGGAAAATTTTTTTCCAGCTGATCCTTTAAATACACCTTTACATATTAAACCTGAATGATACTTTATATTTGCTTACGCAATTTTTAATTTGTCCCA
+
=<:988888:897+****:6/....59::;<>>7756/*&%&&%((()*000731,-+++**('%&&&'*7889::;===?A<==<<=;:9989:<=?BFA?>==AEFKFE@@>=>?AFF87666544::;<=<<==?@844557:98899:;;9999898766789DGIEE?>>:;<<;7//EB>;:::;<?8<98778;?>>=<:998999:8767779:;;=<;;;<?@>=97776889886779::::;;;;;<::9766679:9;6530./--4334:;:::::;<<:9888::99:;<;99999;:877789:;:<;<<;8,'',-))*76655679:=?><<988878977777899::<A?<99878::::;;;;<9555477634315567221-,,,009767:999889;<?=;96555400;029877778989989876667789:9:988::;:88521212480*'&&%%$$$%%&
@19a5a2d9-523f-4847-8cb2-2f5c497b3342 runid=3ffb29643267db9bb8aae685166434a5232ac074 sampleid=1_launch read=28550 ch=124 start_time=2024-11-11T06:24:36Z model_version_id=dna_r10.4.1_e8.2_5khz_400bps_sup@v4.2.0 barcode=barcode05
GGTACAGATCGTAAAATTGCGTAAGCAAATATAAAGTATCATTCAGGTTTAATATGTAAAGGTGTATTTAAAGGATCAGCTGGAAAAAAATTTTCCTTTGCTATTCTAAAATGAAAATCAATAAAAAATGATAATATTAAGCAATAAAATATTACTATTAATATTAAAGAAATTAAATCTTTAAATATAAATCTTTTATTAAAATAGATTTTATCTTTTCTTGAATTTAATCCTATTTGGTTGATGAGCCTTTTTCATGAAGAATAGATAAATGAATTATTGATATAGCTAAAATTATTAAAGGTATTAAAAAATGTAAAGAAAAAAATCGATTTAATGTAGGATTATCAACGGAAAATCTTCCTCAAACTCAAAAAACAATTTTTTTCCCTAAAAATGGAATTGAAGATAAAATATTAGTAATAACTGTTGCTCCCCAAAAAGATATTTGTCCTCAAGGTAAAACATACCCAATAAAAGCGGATCCTATAATTA
+
F{JHIJ{MJLKEIRMNNNIIH{GHIGH{N{U{K{GLJJKINIICCFCDI{JLJKQ{PJ{MGKHJIIJKGIHJFJFC0//00334@CKG{{{GOLNMGKQIMJ{{PLHFCBCC@C?BCHIEEEGIGIKHLFEMGIF{HA??@LDCDBEF<8IbGHDFII{KILJLKLIMIL{LP{IJGDIGLLNJLKJ{GJGGN{KK{KGJJM{TELFGF>@+);9999A8CC66666E77GJFIFMF745BD222/111<B<3320344H{J{OcLHJHGIILHGIFGILGNK{IKHGJFEJJK{{KGIJ{KGIIIVJFMNIJJHIGEFEKHTJPJ{{JF==<<<FEFFGELJGFEI{IDFICDECFIOIIECCCDDEFIGC>=>=IGCBFGDEIFFJ;::+EID{OMGEFGEJDDDCEJFCEJGFED>????AACDDECIFFLFEIKDLGHEFDDCCC?=====BABBBBBDCECCDEGD;79DBBBB=A=<<;<>?@?>===>
@b953c63a-dc14-4f53-8b51-b4b5ffd062d6 runid=3ffb29643267db9bb8aae685166434a5232ac074 sampleid=1_launch read=29730 ch=471 start_time=2024-11-11T06:24:48Z model_version_id=dna_r10.4.1_e8.2_5khz_400bps_sup@v4.2.0 barcode=barcode05
AATTATAGGATCCGCTTTTACTGGGTATGTTTTACCTCGAGGACGAATATCTTTGGGGAGCAACAGTTATTACTAATATTTTATCTTCAATTCCATTTTTAGGGAAAAAAATTGTTTTTTCATTTGAGGAAGATTTTCCGTTGATAATCCTACATTAAATCGATTTTTTTCTTTACATTTTTTAATACCTTTAATAATTTTAGCTATATCAATAATTCATTTATCTATTCTTCATGAAAAAGGCTCATCTAACCAAATAGGATTAAATTCAAGAAAAGATAAAATCTATTTTAATAAAAGATTTATATTTAAAGATTTAATTTCTTTAATATTAATAGTAATATTTTATTGCTTAATATTACCATTTTTTATTGATTTTCATTTTAGAATAGCAAAGGAAAATTTTTTTCCAGCTGATCCTTTAAATACACCTTTACATATTAAACCTGAATGATACTTTATATTTGCTTACGCAATTTTACGATCTGTACCAA
+
{JQGA@66666:<6689832.***+;112EA;70///)))**:GCCDB))))))';FMIK{NRLMI{JMF{N{KJP{{{S{{JSM{{KEH?AC@87788KBBCA?F{{R{KLNF{PMIN`,,++*&,,,:;LPJ{{SE{>>>))))){I{{M{K{{{{LOSHKGJJJ{{KEED-()H{{L?:MGHCD{FZ{{I{IML{IK{IGHJPII{I?>>>@{{HJ{O{{N{{IKQI{K{OJGIPJ{{HTMM{NK{{SHK{QHKMKOJUVKIMO{LAD@>@DMJIRHIP{IF{{{{NM{M{{FL{PNZGI{O{{J{{Q{Q{{LJJNP{{{LL{{L{{K{IEDFHKTM{{{{{{{P{{K{PK{O{{KL{G{II{HI{{N{KOLJK{{N{I{{{AAAB{{NJG{HEJBBH{JKN{{{{K{CCDHJN{MRJJ{HKLIHIP{LHDMBFEHKHIM{RHPMVNK{LH{O{NO{LK{MR{Q{{{{JKHTQNV{{P{JDCDCI{IQE{{
@a2c75d54-bd6b-41c6-abbc-c87c5302adc3 runid=3ffb29643267db9bb8aae685166434a5232ac074 sampleid=1_launch read=216955 ch=36 start_time=2024-11-11T06:24:41Z model_version_id=dna_r10.4.1_e8.2_5khz_400bps_sup@v4.2.0 barcode=barcode05
TGGTACAGATGAGTAAAATTGCGTAAGCAAATATAAAGTATCATTCAGGTTTAATATGTAAAGGTGTATTTAAAGGATCAGCTGGAAAAAAATTTCCTTTGCTATTCTAAAATGAAAATCAATAAAAAATGATAATATTAAGCAATAAAATATTACTATTAATATTAAAGAAATTAAATCTTTAAATATAAATCTTTTATTAAAATAGATTTTATACTTTTCTTGAATTTAATCCTATTTGGTTAGATGAGCCTTTTTCATGAAGAATAGATAAATGAATTATTGATATAGCTAAAATTATTAAAGGTATTAAAAAATGTAAAGAAAAAAATCGATTTAATGTAGGATTATCAACGGGAAATCTTCCTCAAACTCAAAAAACAATTTTTTTCCCTAAAAATGGGATTGAAGATAAAATATTAGTAATAACTGTTGCTCCCCAAAAAGATATTTGTCCTCAAGGTAAAACATACCCAATAAAAGCGGATCCTA
+
GEGFIKFMGH&&&&')ABCG@@>>>>>AACCDEDCCECDDC===>>DEDHFGFGFAA@AACDGEJGDHIGGGIKKJT{H?>==?GACA{BDA?>=''''/)@MEDDEFFGFEJEDJEHFICEDBBCEFMFAA@@@CDBDCBBBCDEDEGEFDEEE=<=<=ECBECDCCBBA43333CCCBCCDDGKDCBBBBCCADEGHFDCCEDBAAAABCGHG+****?/AA99ADDHCECBABBEEIEEEEBB@A???@;10**))BBBAA????@@????@@A@AA@@ABBA@@@???@ACDDFFC@?>>==?=>=;:89;GIDAA@?AADLFHGFGGB?>>?AFCDB>4443:CAD.....:::<DABBBCCBBCECDBCBCBCCBB?=<=BEH{{GHHBBABCEB@??????AA@@??@ABC@???>===>=>>>??@@??;;:3-=BBFD@?>>@AABB@>>=???@?@ABCC@::9.()<;<<>>?;;:999:;
@e9429fe5-2e4b-4635-9ce4-084b4fe71468 runid=3ffb29643267db9bb8aae685166434a5232ac074 sampleid=1_launch read=29038 ch=23 start_time=2024-11-11T06:24:48Z model_version_id=dna_r10.4.1_e8.2_5khz_400bps_sup@v4.2.0 barcode=barcode05
AATTATAGGATCCGCTTTTATTGGGTATGTTTTACCTTGAGGACGATACTCTTTTTGGGGAGCAACAGTTATTACTAATATTTTATCTTCAATTCCATTTTTAGGGAAAAAAATTGTTTTTTGAGTTTGAGGAAGATTTTCCGTTGATAATCCTACATTAAATCGATTTTTTTCTTTACATTTTTTAATACCTTTAATAATTTTAGCTATATCAATAATTCATTTATCTATTCTTCATGAAAAAGGCTCATCTAACCAAATAGGATTAAATTCAAGAAAAGATAAAATCTATTTTAATAAAAGATTTATATTTAAAGATTTAATTTCTTTAATATTAATAGTAATATTTTATTGCTTAATATTATCATTTTTTATTGATTTTCATTTTAGAATAGCAAAGGAAAATTTTTTTCCAGCTGATCCTTTTTTAAATACACCTTTACATATTAAACCTGAATGATACTTTATATTTGCTTACGCAATTTTACGATCTGTACCAA
+
JI{KIGLRO{KIKKIJK{{JIFLRO{HRIIN{MINA?8./1226000000000<;;;BCCJIJLHGNJN{F{O{OG{NGL{MILJ{I{IHGDHPKGTDHII{EEJ>:?DRN{{LLGJ{IJ{{J{GL{IGK{JHILMIEHHKC<=>{XILJNIR{PNKNHSMJOGCEDFHII{UD>@6/5BGDFKQ{L{K{{{JM{{{{JHJH{{JKMKNSMM{{LJOMGLMK{I{{SKGTQNLOKN{K{JJEIKLJ{HIK{LIPPI{{QT{{MMIN{IPWIKI{FDDHKGKHTKHJK{J{HH{JHGLJA>BA@{GHIL{LPI{JILGJLQJLHKL{JK{HIK{{HMNK{GKGIFFGQH{HMO{JKJHKH{MGIIK{F{IGH{KMFOFLIGOQFJ{{{JIEDDAABGDFDDELNLHILMIJ{{GD88@EFFF@?=:-****BEEFHBA@>>B??96?>>?@A{K{GFEGEFEDEDFFEHIDI{EJGGGC@BAACHGGFGA@@?BFFEDDDG
@eb5e8d71-aadf-452d-85c3-2c9e63e92f7f runid=3ffb29643267db9bb8aae685166434a5232ac074 sampleid=1_launch read=25044 ch=494 start_time=2024-11-11T06:25:03Z model_version_id=dna_r10.4.1_e8.2_5khz_400bps_sup@v4.2.0 barcode=barcode05
AATTATAGGATCCGCTTTTATTGGGTATGTTTTACCTTGAGGACAATCTGTTTTGGGGAGCAACAGTTATTACTAATATTTTATCTTCAATTCCATTTTTAGGGAAAAAAATTGTTTTTTGAGTTTGAGGAAGATTTTCCGTTGATAATCCTACATTAAATCGATTTTTTTCTTTTTTTTACATTTTTTAATACCTTTAATAATTTTAGCTATATCAATAATTCATTTATCTATTCTTCATGAAAAAGGCTCATCTAACCAAATAGGATTAAATTCAAGAAAAGATAAAATCTATTTTAATAAAAGATTTATATTTAAAGATTTAATTTCTTTAATATTAATAGTAATATTTTATTGCTTAATATTATCATTTTTTATTGATTTTCATTTTAGAATAGCAAAGGAAAATTTTTTTCCAGCTGATCCTTTAAATACACCTTTTCATATTAAACCTGAATGATACTTTATATTTGCTTACGCAATTTTACGATCTGTACCAA
+
BAABEGGGFJGEF33332212:558>L{DGFEHCBBHE??DC??/..-3))))+.@EFLDDCCDGGEEHJHPHGGGFKJHIJSHHNPPIKHEFPABFDGUGFHB?GNGIFGD?89;=<=?=?=>>@>?GFBCEBCBB@8<445?CEKDEFDJFIGJFJFCC@?@?ADI{{I?=;2333334EECFEGHLI{ECCDBCHDFSA????AAAACECA@AABC@?@@@CFDFEEDCABBDCCECEDDABCDA@@@AACDDCDCDDBCAA@?AACBACACCECA@?@@A????@AB>>>>>CCCB@?>?@???@AABAAAABDB???@ABBBBECDECAA@@@@@?@?>>>>>?@BEGECEBAA@?>?>>>=>=>>@BCHEB?@AA@DDEBC=<=:7888;;<;;<<;>;;???@BFEFDDC66?@>;;;;<@DAB@>=<<;8,+6.'7>;:::9;::<;==<;;;;;<=>>?>==>???>=;66667<>:1/)()*+***++;;
@f0919623-9e33-4c26-87bb-20c1ba45f383 runid=3ffb29643267db9bb8aae685166434a5232ac074 sampleid=1_launch read=28958 ch=328 start_time=2024-11-11T06:25:00Z model_version_id=dna_r10.4.1_e8.2_5khz_400bps_sup@v4.2.0 barcode=barcode05
TGGTACAGATCGTAAAATTGCGTAAGCAAATATAAAGTATCATTCAGGTTTAATATGTAAAGGTGTATTTAAAGGATCAGCTGGAAAAAAATTTTCCAATGAAAATCAATAAAAAATGATAATATTAAGCAATAAAATATTACTATTAATATTAAAGAAATTAAATCTTTAAATATAAATCTTTTATTAAAATAGATTTTATCTTCTCTTGAATTTAATCCTATTTGGTTAGATCAGCCTTTTTCATGAAGAATAGATAAATGAATTATTGATATAGCTAAAATTATTAAAGGTATTAAAAAATGTAAAGAAAAAAATCGATTTAATGTAGGATTATCAACGGAAAATCTTCCTCAAACTCAAAAAACAATTTTTTTCCCTAAAGAAGTGGAATTGAAGATAAAATATTAGTAATAACTGTTGCTCCCCAAAAAGATATTTGTCCTCAAGGTAAAACATACCCAATAAAAGCGGATCCTATAATTA
+
-,.D{IF{NLIGLI{QK{{B@@@@DFDEDGGLSJ{LP{{GHGHJK{NGHMH{{KKSL{JGM{{{{{{GM{I{KBMCB4211125;<IHN{GB?51,0('&&-6CG{MKJGF{MLP{NBDL,+++++++-BDKGECFGDK@?+''',,++9@ABCCDKf{{{{LKL{LKJ{GJ{{{{POFB4444>6D{GJGIICABCAC{O{K{N_{FF>:::CCPBEJVMNJ{L{FGGG]{OG))))*HK{{JK{{GSI{K{JELJEDFGFGHGKFIHOORKKDHLHEI{IN{{OEKFGMGH{CEBBCDI{{KJI@A@ED=@AM{TNGDFDIHFIRQ{J{EHKHHFD=<<<=CERIK{WKGEFBBDCBC<9888A@?>?>@GFH{R{A;/>?>4//..../533222??CGGH{{HKHDCBBACDEHGFEDFEGEGODAEGEKOHDEGR{G{L{NHIB>>?{JUIFEEDFFA@A>5111.2000/00000/1112
@888e8947-6259-4b96-b431-3b72c5ac7c01 runid=3ffb29643267db9bb8aae685166434a5232ac074 sampleid=1_launch read=76939 ch=201 start_time=2024-11-11T06:25:02Z model_version_id=dna_r10.4.1_e8.2_5khz_400bps_sup@v4.2.0 barcode=barcode05
AATTATAGGATCCGCTTATTGGGTATGTTTTACCTTGAGGACGAATGTCTTTGGGGAGCAACAGTTATTACTAATATTTTATCTTCAATTCCATTTTTAGGGAAAAAAATTGTTTTTTGAGTTTGAGGATTTTCCGTTGATAATCCTACATTAAATCGATTTTTTTCTTTACATTTTTTAATACCTTTAATAATTTTAGCTATATCAATAATTCATTTATCTATTCTTCATGAAAAAGGCTCATCTAACCAAATAGGATTAAATTCAAGAAAAGATAAAATCTATTTTAATAAAAGATTTATATTTAAAGATTTAATTTCTTTAATATTAATAGTAATATTTTATTGCTTAATATTATCATTTTTTATTGATTTTCATTTTCGAATAGCAAAGGAAAATTTTTTTCCAGCTGATCCTTTAAATACACCTTTACATATTAAACCTGAATGATACTTTATATTTGCTTACGCAATTTTACGATCTGTACCAA
+
5432..+'''.,-+**(&&***25333344555544112235&&&&''(()+(79795433344455565444333334764434554332345679:654347799876655667:5+++++0+('',++//+1----/21000113444433430.../1>AA@@==;4376678=<:74321236575322369854433--+*)**,---355555556//...435543445430012344556666755322222444655544345522226785555578864433442334654344577332346887979998755443322000012457:988655544433332333567:9766433337765663.+***,33345786677889;=><:2../44333358;9875321123588:8765543433344454445)))))54444666553////05870,++++++++4365
@c2bb7687-00af-4d9c-af96-b148d6a7f71a runid=3ffb29643267db9bb8aae685166434a5232ac074 sampleid=1_launch read=47393 ch=446 start_time=2024-11-11T06:25:15Z model_version_id=dna_r10.4.1_e8.2_5khz_400bps_sup@v4.2.0 barcode=barcode05
GGTACAGATCGTAAAATTGCGTAAGCAAATATAAAGTATCATTCAGGTTTAATATGTAAAGGTGTATTTAAAGGATCAGCTGGAAAAAAATTTTCCTTTGCTATTCTAAAATGAAAATCAATAAAAAATGATAATATTAAGCAATAAAATATTACTATTAATATTAAAGAAATTAAATCTTTAAATATAAATCTTTTATTAAAATAGATTTTATCTTTTCTTGAATTTAATCCTATTTGGTTAGATGAGCCTTTTTCATGAAGAATAGATAAATGAATTATTGATATAGCTAAAATTATTAAAGGTATTAAAAAGTGTAAAGAAAAAAATCGATTTAATGTAGGATTATCAACGGAAAATCTTCCTCAAACTCAAAAAACGAATTTTTTTCCCTAAAAATGGAATTGAAGATAAAATATTAGTAATAACTGTTGCTCCCCAAAAAGATATTTGTCCTCAAGGTAAAACATACCCAATAAAAGCGGATCCTATAATTA
+
(((9:;;;>==@AOHH{JINGPHKMLJNL{Q{HJ{JUI{{HHHGLMGL{{IIJKIKH{{QJ{LMJK{GJMHOGLOMGAABBB@>=A{N{{HLJEFXFFL@@LLLGKJNIQJ^{HKK{PH{RL{PLI{{LMPN{{{MJKHR{{HOFMJ{KIOMHJ{IHT{PHGINQGUYI{{J{{FIHHF{JFDIJGGJEJHG{VEKJ?{JFH{GJR{H{MDA;{G{IKHKNC7778FKGF{JJ{MO{{GM{K{{URG{^IJ{{SKGHKHLFJMLIL{EDFC5556@ABCNONI{M{FJRIILFNHN{{HBBBBD{{UKKF{MKJJMGKOHMHIKNNP{Q{C====?FLH{{M{KHKKLHK{{JJGGIHM{IKD@@@AG{TMIFGDCADCC+))))4555??DE:FFIQI{HFKJIL{{KIHFJHGIGNM{NFQKJGHIIHGHJI-----GBGIHJOJDHEEGGNHEOIL{E{I{MM{FHEDHFEG{{G{HHFE???>?BABFDAAA@
@66b7eee0-3511-4702-90c3-14d340ee20e2 runid=3ffb29643267db9bb8aae685166434a5232ac074 sampleid=1_launch read=15812 ch=375 start_time=2024-11-11T06:25:10Z model_version_id=dna_r10.4.1_e8.2_5khz_400bps_sup@v4.2.0 barcode=barcode05
AATTATAGGATCCGCTTTTATTGGGTATGTTTTACCTTGAGGACAAATATCTTTTGGGGAGCAACAGTTATTACTAATATTTTATCTTCAATTCCATTTTTAGGGAAAAAAATTGTCTTTTGAGTTTGAGGAAGATTTTCCGTTGATAATCCTACATTAAATCGATTTTTTTCTTTACATTTTTAATACCTTTAATAATTTTAGCTATATCAATAATTCATTTATCTATTCTTCATGAGAAAGGCTCATCTAACCAAATAGGATTAAATTCAAGAAAAGATAAAATCTATTCTAATAAAAGATTTATATTTAAAGATTTAATTTCTTTAATATTAATAGTAATATTTTATTGCTTAATATTATCATTTTTTATTGATTTTCATTTTAGAATAGCAAAGGAAAATTTTTTTCCAGCTGGTCCTTTAAATACACCTTTACATATTAAACCTGAATGCTACTTTATATTTGCTTACGCAATTTTACGATCTGTACCAA
+
:977544558988/....2.35547999::;<<>>>97//788976645544424)6;8:666667778888888878788:<;:9889876668::;<=@>;:88<=?@=;::88:;;=@77655833:88888;<=;53/.//1876778:<;:::::<<++++,3???DA?=9-59:9;===<988789>;><:989<@?<;:::99999::999::<<<<<:988899:<;=998798586678:::;;;<<<><<:999989:9;:>:;;<B@8=;:::<===<:::9:;::::::::<=>=;;;<<>>:::;<@@??@??@@??=<<<<<<;98888:<<@AA>><;;;:99889::;;;==?A@><=;9999>><<<=>>::9877789:;=<<=<=??@BAA:;//:<;9::9:=>;>=;98776++5++<<:::66722?;::66:;<:9::78877999::97111128::94..../89:;<;8
@513c743c-bf78-4fd3-bf5a-fa55bc508404 runid=3ffb29643267db9bb8aae685166434a5232ac074 sampleid=1_launch read=16904 ch=357 start_time=2024-11-11T06:25:10Z model_version_id=dna_r10.4.1_e8.2_5khz_400bps_sup@v4.2.0 barcode=barcode05
AATTATAGGATCCGCTTTTATTGGGTATGTTTTACCTTGAGGACAAATATCCTTTTGGGGAGCAACAGTTATTACTAATATTTTATCTACAATTCCATTTTTAGGGAAAAAAATTGTTTTTTGAGTTTGAGGAAGATTTTCCGTTGATAATCCTACATTAAATCGATTTTTTTCTTACATTTTTTAATACCTTTAATAATTTTAGCTATATCAATAATTCATTTATCTATTCTTCATGAAAAAGGCTCATCTAACCAAATAGGATTAAATTCAAGAAAGATAAAATCTATTTTAATAAAAGATTTATATTTAAAGATTTAATTTCTTTAATATTAATAGTAATATTTTATTGCTTAATATTATCATTTTTTATTGATTTTCATTTTAGAATAGCAAAGGAAAATTTTTTTCCAGCTGATCCTTTAAATACACCTTTACATATTAAACCTGAATGATACTTTATATTTGCTTACGCAATTTTACGATCTGTACCAA
+
DFA@>>77778FGBDDDDC@GFGL{IKIK{P{JH{D@;22AAAIHNIENJLEDMJB5555CIAAAAGFOHJFNH{KLFLGHOJ{P{IIJJILLFI{{KWLLG7777?CKKJ{{I{EFJJJ{{GIE<E?9:LGGIJFGDD63C55?EHGHK{H{VL{GLISI{H{LGKGGPR{L>>B22EGEJI{KQKJNHHGFHKNIPKEHH{L{JHLFHGKJQNHHKFJF{HNG{{PJFNIGIFM{{{HFJGJ{G{K{MIL{RIKLHOIPJNN{{D:999+**(*02&7777LJGIJH{F{LKFKJJM{IW{POMUJEN{<JKMMH{HG{{{JIKKILJFJGJ{GHMGGDKEHJIJ{KJNJ{IJIH{JIGOEI{{HKFLGGFFGHEDRGHIGQJTJM{KFFGEDFFMHFLKH{M{L{{R{{FFE{HJZ{IIFGFIFIICD{@55:45?DDDBAABFGHCCCABBBCGFFCBCFCFFGHTHGGCBBCCHG{OIAAA@ADFDGFHF
@2b93fff3-91cf-4288-aa6b-7035458cf39a runid=3ffb29643267db9bb8aae685166434a5232ac074 sampleid=1_launch read=34552 ch=304 start_time=2024-11-11T06:25:16Z model_version_id=dna_r10.4.1_e8.2_5khz_400bps_sup@v4.2.0 barcode=barcode05
AATTATAGGATCCGCTTTTATTGGGTATGTTTTACCTTGAGGACAAATATCTTTTTGGGGAGCAACAGTTATTACTAATATTTTATCTTCAATTCCATTTTTAGGGAAAAAAATTGTTTTTTGAGTTTGAGGAAGATTTTCCGTTGATAATCCCACATTAAATCGATTTTTTTCTTTACATTTTTAATACATTTAATAATTTTAGCTATATCAATAATTCATTTATCTATTCTTCATGAAAAAGGCTCATCTAACCAAATAGGATTAAATTCAGGAAAAGATAAAATCTATTTTAATAAAAGATTTATATTTAAAGATTTAATTTCTTTAATATTAATAGTAATATTTTATTGCTTAATATTATCATTTTTTATTGATTTTCATTTTAGAATAGCAAAGGAAAATTTTCTTCCAGCTGATCCTTTAAATACACCTTTACATATTAAACCTGAATGATACTTTATATTTGCTTACGCAATTTTACGATCTGTACCAA
+
8766555656543/0224:8765556667784324564+,533400112645578:9:9896654444445567666555567:544444365545678;<@=;987::<=::99999;;@A87555656855544555784.-00144212225666655642....0<=>?<:96,055458=;7544445556775558<;7654444445565667799977654555678666545453323456655666667665444455545+))(&%&&&(++,679777779==8655465556799666668854456687788:;<;865556555434445668;;::865555765555555679>=;9987899==:999<>7765455689;;:;;9<<=<;))()36586554457::;;75433345:799866656655656554556455558766679:976222238:<<8221114347788
@a45eb24c-0781-44c0-8e30-bd88d605f9df runid=3ffb29643267db9bb8aae685166434a5232ac074 sampleid=1_launch read=27798 ch=22 start_time=2024-11-11T06:25:15Z model_version_id=dna_r10.4.1_e8.2_5khz_400bps_sup@v4.2.0 barcode=barcode05
TGGTACAGATCGTAAAATTGCGTAAGCAAATATAAAGTATCACTCAGGTTTAATATGTAAAGGTGTATTTAAAGGATCAGCTAGAAAAAAATTTTCCTTTGCTATTCTAAAATGAAAATCAATAAAAAATGATAATATTAAGCAATAAAATATTACTATTAATATTAAAGAAATTAAATCTTTAAATATAAATCTTTTATTAAAATAGATTTTATCTTTTCTTGAATTTAATCCTATTTGGTTAGATGAGCCTTTTTCATGAAGAATAGATAAATGAATTATTGATATAGCTAAAATTATTAAAGGTATTAAAAAATGTAAGAAAAAATCGATTTAATGTAGGATTATCAACGGAAAATCTTCCTCAAACTCAAAAAACAATTTTTTTCCCTAAAAATGGAATTGAAGATAAAATATTAGTAATAACTGTTGCTCCCCAAAAAGATATTTGTCCTCAAGGTAAAACATACCCAATAAAAGCGGATCCTATAATTA
+
SHI{OLUP{{{MHM{{JK{{JI{{MLLKHV{KK{AAAJ{{PHKGGJGJIMNKJ{I{IKIJLJN`NJ{KKO{HIIKQFBD>==8544436IHCCECE{TIFCQKK{{PHM{{KIJNTKINOGNFKIFMNLLL{JIO{OH{I{M{HYINJVJKL{HLQGKLHFP{I{NNQJKNLZ{PJ{L{NOL{{M{P{{I{HJHHL{{JX{{{KMINFNKH{{I{IHPG@>@?89HIH{IJJ{S{MHIKMGGKILL{GNKH{FHN{JKTNPHFLHHKKKKGI{IMEGE{HMIHK{PK{HJEKFGFJED334EFJGLHFDD@=88:7;2.-,()**,DGKDAA@@ATJSIFI{IJM{KIFGLIEEMFHI{S{J{GHFGFIQJHJKK{JLGHKDGIQL{MEC9-FLHR{EJEEDFEGPHGHLIFFGGOKFBBCCCCEDEEDFHGCA6660,CDCHCCBBBCDDEIFNBBA@?ACDGHHHECDDBAEBAEEFDA=<<;=BCHCB@AAA
@2486be43-d850-4c97-bde8-e3ceb2e72981 runid=3ffb29643267db9bb8aae685166434a5232ac074 sampleid=1_launch read=52172 ch=410 start_time=2024-11-11T06:25:20Z model_version_id=dna_r10.4.1_e8.2_5khz_400bps_sup@v4.2.0 barcode=barcode05
TGGTACAGATGGTAAAATTGCGTAAGCAAATATAAAGTATCATTCAGGTTTAATATGTAAAGGTGTATTTAAAGGATCAGCTGGAAAAAAATTTTCCTTTGCTATTCTAAAATGAAAATCAATAAAAAATGATAATATTAAGCAATAAAATATTACTATTAATATTAAAGAAATTAAATCTTTAAATATAAATCTTTTATTAAAATAGATTTTATCTTTTCTTGAATTTAATCCTATTTGGTTAGATGAGCCTTTTTCATGAAGAATAGATAAATGAATTATTGATATAGCTAAAATTATTAAAGGTATTAAAAAATGTAAAGAAAAAAATCGATTTAATGTAGGATTATCAACGGAAAATCTTCCTCAAACTCAAAAAACAATTTTTTTCCCTAAAAATGGAATTGAAGATAAAATATTAGTAATAACTGTTGCTCCCCAAAGATATTTGTCCTCAAGGTAAAACATACCCAATAAAAGCGGATCCTATAATTA
+
7.-007:98733445YJKJABBIIH{{HSMNH{KQ{{LGM{FI{JGFK{KSPMKM{IG<==JL{K{LMD@((((-*.*****788>CGI{JGFX\ZCA?92?ENNFGDDDCEE999::>8211//-038;////?@CCOFFJGAA@@@GHEJGIFCFCDFFD{JIKEEGIEKIP{J{Y{JOOGHH{{I{JEG{LFN{{ILHGMG=9EKHDGIHCQ<C76F@>?00DDEHFG{{H{GFFFGHIFDDDC6655454-,++-:99::@CA<<<@ACIKEIEEEYHGMHJHGFEHDJJLL{LO{JI{SGIIGIECBAAB4311-,,563577CDF?<<<<?DDFAB??>>::;;::888:CCGHHMH765588884('''''BC@??@DFJHF{HC;6233@AA-,,,,,---BCCCBDEQGDGAACBBBCDFDDIHGLF>=>11)('..***;78:::CAA@?@ABCEFDFBJB:56EA?=:588887>?@@>>>=<?
@fd3820dd-a7a6-4ca2-a8e5-c9ee881a46bb runid=3ffb29643267db9bb8aae685166434a5232ac074 sampleid=1_launch read=19931 ch=389 start_time=2024-11-11T06:25:18Z model_version_id=dna_r10.4.1_e8.2_5khz_400bps_sup@v4.2.0 barcode=barcode05
ATCCGCTTTTATTGGGTATGTTTTACCTTGAGGACAAATATCTTTTAGGAGAAACTCAACCGTTATTACTAATATTTTATCTTCAATTCCATTTTTAGGGAAAAAAATTGTTTTTTGAGTTTGAGGAAGATTTTCCGTTGATAATCCTACATTAAATCGATTTTTTTCTTTACATTTTTTAATACCTTTAACAATTTTAGCTATATCAATAATTCATTTATCTATTCTTCATGAAAAAGGCTCATCTAACCAAATAGGATTAAATTCAAGAAAAGATAAAATCTATTTTAATAAAAGATTTATATTTAAAGATTTAATTTCTTTAATATTAATAGTAATATTTTATTGCTTAATATTATCATTTTTTATTGATTTTCATTTTAGAATAGCAAAGGAAAATTTTTTTCCAGCTGATCCTTTAGATACACTACATATTAAACCTGAATGATACTTTATATTTGCTTACGCAATTTTACGATCTGTACCAA
+
JH{I4332.---...56=E{EHBA?CGE:023333010/121003109:;>86422.-+'''',,9IE:@///FG{@@A@BMTF{NQTP{JLPHKLGKJE:HAGN{H53333{{H{HHIFGDC{{{{LJKJVKJG{DEGGNJIT{MMLIGMIILKP{{OJGKOHJ{{FDCGBBJIHIFGB>===H{MI{C{LEHIL{KQLJHLN{{{LQ{JOI{J{I{{IH{I{IHHMGEHSD{IFKM{MIKLRN{HHL{{PPOKOPMS{HJSKJ{F{GEKELVKT{F{IH{MIPGMMKLJNJIGK{KHLS{{{I{{GKLNILJKQ{{M{L{{{GLGJUJKKJGHFEESJHKK{KKHKM{{{JHJ{N{ILHIGK{K{HHJOLOFIR?HIJM{VIHIIJ{JGOIKLOILHLI{{{{JQHFPOIJGOIGLJF=...-,000...1*()''2FZFEHIFEG{KHIHHFGJ{J{JHJQEJHEJJ{J{JE=.--.4+****??
@55dbf7f0-1fa0-400b-9725-caacfb4472b4 runid=3ffb29643267db9bb8aae685166434a5232ac074 sampleid=1_launch read=63288 ch=285 start_time=2024-11-11T06:25:23Z model_version_id=dna_r10.4.1_e8.2_5khz_400bps_sup@v4.2.0 barcode=barcode05
TGGTACAGATCGTAAAATTGCGTAAGCAAATATAAAGTATCATTCAGGTTTAATATGTAAAGGTGTATTTAAAGGATCAGCTGGAAAAAAATTTTCCTTTGCTATTCTAAAATGAAAATCAATAAAAAATGATAATATTAAGCAATAAAATATTACTATTAATATTAAAGAAATTAAATCTTTAAATATAAATCTTTTATTAAAATAGATTTTATCTTTTCTTGAATTTAATCCTATTTGGTTAGATGAGCCTTTTTCATGAAGAATAGATAAATGAATTATTGATATAGCTAAAATTATTAAAGGTATTAAAAAATGTAAAGAAAAAAATCGATTTAATGTAGGATTATCAACGGAAAATCTTCCTCAAACTCAAAAAACAATTTTTTTCCCTAAAAATGGAATTGAAGATAAAATATTAGTAATAACTGTTGCTCCCCAAAAAGATATTTGTCCCCAAGGTAAAACATACCCAATAAAAGCGGATCCTATAATTA
+
::;HJLJL{EEEDFIEONI{JU{IDDDDGECA20001?@>>@@FEFFEEH{MPHHFGHEJIJ{{KJMKJ{{c{MLK{D10001>=>HK{HFF@BBBCF{QHGIKI{L{LKOKOIRLSKLOGHOGLGK{{{NL{I{HL{JGGJJDEEDEHLEIMIFHEHGIMHILIHHJJGIHK{JJKL{I{LNHKI{OGECDQM{M{{JTJEEOFFJFFFIH{LXH{GEC@EBABBFGJHHIFDEDTN{I{LI{{JFEFDDEJL{{Z{FIDEFDJGDEH{HD@B<ECBAABCDDCDEDBCBDE{NK{{HGFDCDBCAACCCCEG{IDBAABBDHBEGEJ{E=88889AA@?<<;;;==>@@??966668@@??ACBCACCCBCBBDCEEDB>>==ACGFGGGH:=?@@DC;;:;;<::9::9:;=>?<;;::99:::<<<=<=<<<<<=>?DDCEA=<<<=?AB55554@?>>>>??@?=<====?<:::;=977768;;<<;:9::
@bd64c0ef-9e14-4aec-bd94-6a3b7844cfc0 runid=3ffb29643267db9bb8aae685166434a5232ac074 sampleid=1_launch read=16770 ch=157 start_time=2024-11-11T06:25:19Z model_version_id=dna_r10.4.1_e8.2_5khz_400bps_sup@v4.2.0 barcode=barcode05
TGGTACAGATCGTAAAATTGCGTAAGCAAATATAAAGTATCATTCAGGTTTAATATGTAAAGGTGTATTTAAAGGATCAGCTGGAAAAAAATTTTCCTTTGCTATTCTAAAATGAAAATCAATAAAAAATGATAATATTAAGCAATAAAGTATTACTATTAATATTAAAGAAATTAAATCTTTAAATATAAATCTTTTATTAAAATAGATTTTATCTTTTCTTGAATTTAATCCTATTTGGTTAGATGAGCCTTTTTCATGAAGAATAGATAAATGAATTATTGATATAGCTAAAATTATTAAAGGTATTAAAAAATGTAAAGAAAAAAATCGATTTAATGTAGGATTATCAACGGAAAATCTTCCTCAAACTCAAAAAACAATTTTTTTCCCTAAAAATGGAATTGAAGATAAAATATTAGTAATAACTGTTGCTCCCCAAAAAGATATTTGTCCTCAAGGTAAAACATACCCAATAAAAGCGGATCCTATAATTAT
+
MJJKHL{{IIEDGC@C;32111@@ABFHFKKIHH{MKKNIQL{OLJQHHKILO{J{IKHHOGMOJGJ{IHGJMJNHUOGFJLJIDCGKL{NOH{QKGDCA89GFKF@?;;9@CDCEEKOIEIFEJGMLM{KLFFGKFELFEDCBBBCCDBBCBBCEDD{IOJWQK{OLU{U{{O{M{RLPKMQO{HI{NJSKNHEEFENIM<;;863--,,,0.2145572;:66:@BGH{JN{J{DF300DEKP{{KHOHID@DFCCKEHJ{V{QLO{M{QKJ{N{IGK{PLNO{IQL{{ONRLP{{{{L{H{N{{JK{;;A@ELG:::::A>DCGKH{FA?>>?@;;{KJH{LHM{L{D44444CCRLGHE-----EJ{{OMHM{\{[{{{{I{N{{{MJ>7H{M{J{GEGFMJBACDI{HGJD=MS{CCDFFSKP{HJLJHHJEII>8HLNK\K{Q{R{N{MQVL{JJO{VNXKRSMJNNKIM{ISNKL{JJIHFDD2-(((,*'
@873a67e5-e0dc-4719-9d87-aa319e7a43a6 runid=3ffb29643267db9bb8aae685166434a5232ac074 sampleid=1_launch read=67983 ch=329 start_time=2024-11-11T06:25:34Z model_version_id=dna_r10.4.1_e8.2_5khz_400bps_sup@v4.2.0 barcode=barcode05
TGGTACAGATCGTAAAATTGCGTAAGCAAATATAAAGTATCATTCAGGTTTAATATGTAAAGGTGTATTTAAAGGATCAGCTGGAAAAAAATTTTCCTTTGCTATTCTAAAATGAAAATCAATAAAAAATGATAATATTAAGCAATAAAATATTACTATTAATATTAAAGAAATTAAATCTTTAAATATAAATCTTTGTATTTAAATACGATTTTATCTTTCTTGAATTTAATCCTATTTGGTTAGATGAGCCTTTTTCATGAAGAATAGATAAATGAATTATTGATATAGCTAAAATTATTAAAGGTATTAAAAAATGTAAAGAAAAAAATCGATTTAATGTAGGATTATCAACGGAAAATCTTCCTCAAACTAACGAACAATTTTTTTCCCTAAAAATGGAATCGAAGATAAAATATTAGTAATAACTGTTGCTCCCCAAAAAGATATTTGTCCTCAAGGTAAAACATACCCAATAAAAGCGGATCCTATAATTA
+
IEHN{{MIKNPPIQ{MX{{KEFJF{HOI{JLLMIJHFDDBDGEFIIJ{IIIKKNM{M{IILJM{MNL{{M{{J{UI{J{N{MHJMGLOK{JG>=.,,+,2,.ACBDDDDCEZGDEFCGG;55556878<=8887;;;CM::FHS{IFEHPAF{UJHGGGIHF{I{JNHMHJKGHMKK{{HKMJFL{{IFDB@,-))))----1-//+0,((((894F<<;8(EGDFKEGFJGJLK{ZNI{JGHB>=>?BBCBDHDFIJCDE?@?401400077:A5DDFCHMIGMHNIMGFJMKGLINLIBABBBF{FGDGEAB>NFD><99:FIFG{I{{IFCBBBFHFGBB???@EHHJ<<<<<{HGF\{GLEC?>-,,,'3))(&&&&'0012235=<<82888GIEEEFHHAA@A@CECFEGLILEFEAA@A@BCCBCGGAA<<<41???IFCDCCDCEGHSHEEDDDC,,,,,+*'((*(+-58====98777:<>=<;::;
@792f11ef-1442-472d-aa34-0ec9d68eb24c runid=3ffb29643267db9bb8aae685166434a5232ac074 sampleid=1_launch read=55015 ch=274 start_time=2024-11-11T06:25:33Z model_version_id=dna_r10.4.1_e8.2_5khz_400bps_sup@v4.2.0 barcode=barcode05
TGGTACAGATCGTAAAATTGCGTAAGCAAATATAAAGTATCATTCAGGTTTAATATGTAAAGGTGTATTTAAAGGATCAGCTGGAAAAAAATTTTCCTTTGCTATTCTAAAATGAAAATCAATAAAAAATGATAATATTAAGCAATAAATATTACTATTAATATTAAAGAAATTAAATCTTTAAATATAAATCTTTTATTAAAATAGATTTTATCTTTTCTTGAATTTAATCCTATTTGGTTAGATGAGCCTTTTTCATGAAGAATAGATAAATGAATTATTGATATAGCTAAAATTATTAAAGGTATTAAAAAATGTAAAGAAAAAAATGGATACTTCAGGATTATCAACGGAAAATCTTCCCTCAAACTCAAAAAACAATTTTTTTCCCTAAAAATGGAATTGAAGATAAAATATTAGTAATAACTGTTGCTCCCCAAAAAGATATTTGTCCTCAAGGTAAAACATACCCAATAAAAGCAGATCCTGCTGATTTA
+
D77999;;;;::BBC{M{{>=>=>FCDEDIHGFMI{IILMEEFHEGFDFG{I{LHIDD---;?A54476955AACK{G43335>>>AF{{JEFHJTD>>>BENIHIFFIPU{G?>>>>K{{HG@:??J{{FFFDDDBBGCDDEGCAABB@C=;99;CGGGGGHGHFJEFEGEKEIDGDCCCFBGFFEEBEDD<<<<=KKFFBBBADCB@@?I@LGEFJA>CECEEDJHDFDCGFEFD633441,,,,---9==@PXJDBBDCBAA@ACCBCBDD???>?CBBBBFDCGGED>9::<<:99@CA@BBCDD@@BEEEB@@@ABAA>>ECE@8.+**'''((()))*44424449=>>@II@@0--/*+7:<?@A@??===<<>>ADF{{GJBA5AB@AB@=:9999;;;<;;;;=>@?::988;;9:;;<99888988899ACDDD@>>==@?@???>>>?==44447:;7771-.1/-,,)11113244233((((.)
@950065c3-cf4f-4fde-8c59-6b35ad5a5c86 runid=3ffb29643267db9bb8aae685166434a5232ac074 sampleid=1_launch read=25179 ch=253 start_time=2024-11-11T06:25:33Z model_version_id=dna_r10.4.1_e8.2_5khz_400bps_sup@v4.2.0 barcode=barcode05
TGGTACAGATCGTAAAATTGCGTAAGCAAATATAAAGTATCATTCAGGTTTAATATGTAAAGGTGTATTTAAAGGATCGCTGGAAAAAAATTTTCCTTTGCTATTCTAAAATGAAAATCAATAAAAAATGATAATATTAAGCAATAAAATATTACTATTAATATTAAAGAAATTAAATCTTTAAATATAAATCTTTTCTAAATAGATTTATCTTTTCTTGAATTTAATCCTATTGGTTAGATGAGCCTTTAATGAAGAATGATAATAAATTATTGATATAGCTAGAATTTCTAAAGGTATTAAAAAATGTAAAGAAAAAAATCGATTTAATGTAGGATTATCAACGGAAAATCTTCCTCAAACTCAAAAAACAATTTTTTTCCCTAAAAATGGAATTGAAGATAAAATATTAGTAATAACTGTTGCTCCCCAAAAAGATATTTGTCCTCAAGGTAAAACATACCCAATAAAAGCGGATCCTATAATTA
+
DBBCDCOJKTDDDEE{HGIBCCBADEH22223L{LKMfLKK{F{IIHLKMKL{MJKK{ILJULK{{NH{IJ{RLKL{7'''(799;<@DRSKH=KI>?FHP{MIOLMIHKKJ{{MH{NQH{R{{OPJ{NKP{KH{QH{LIQJHFDKGFIISFK{76666HG{O{HJFNLPLJ{{R{L{{KJII{OKMPKIJOICEEE111118:;;:1*',((((),78338447EFNCDB@@9&&&&&$$$%%'..)))&(('&(('&&%%%$$$$$%%&-/22456653342*(((()%%$$$&&&'''&&'146:54111DGJFJ{{{{FBCCDFPMI{NKLHRIHL{JPJJLKHI{{K{FKI{{GMPEBBE{GQH{{{IF{I{JF{KQ{{={{{\{NJL{I{K{IKRIGMGROKIIHJ{PH{FHIMJJ{FJLI=<<D=BAAFIGIEDH@;4433;<?@AFIJJKJIIFHIFIO{HHGGGHCBCAADCEGGIDDC
@380fd2e5-ddf1-4aa1-a885-53b26f4d49e5 runid=3ffb29643267db9bb8aae685166434a5232ac074 sampleid=1_launch read=60434 ch=439 start_time=2024-11-11T20:40:14Z model_version_id=dna_r10.4.1_e8.2_5khz_400bps_sup@v4.2.0 barcode=barcode05
TGGTACAGATAGTAAAATTGCGTAAGCAAATATAAAGTATCATTAAGATTAATGTAAAGGTGTATTTAAAGGGTTCAGCTGGAAAAAAATTTATTTGCTCTAAAATGAAAATCAATAAAATGATGTAATATTAAGCAATAAAATATTACTATTAATATTAAGGAATCAAATGTTTAAATATAAAATCTTTTATTAAAATAGATTTTATCTTTTCTTGATTTAATCCTATTTGGTTAGATAGACCTTTTCATGAAGAATAGATAAATGAATTATTGATATAGCTAAAATTATTAAAGGTATTAAAAAATGTAAAGAAAAAAATCAATTTAATGTAGGATTATCAACGGAAAATCTTCCTCAAACTCAAAAAACAATTTTTTTCCCTAAAAATGGAATTGAAGGTAAAATATTAGTAATAACTGTTGCTTACCAAAAAGATATTTGTCCTCAAGGTAAAACATACCCAATAAAAGCGGATCCTATAATTA
+
32233334521000111221/,,,-.45444423344554....(&&&%&%&)'(&&&&)1&&&&&-&)-+.(((&&&'')*'(15832000+***%''&%&&'4033235667889322300/('&&&-.111233335445532321-,,-112221---+*)'&&&'-,,,,,051-,))+.+-,--367643444422333:975555948.**'''112122556765442+**)(****+-3/565440////***125554444767334541111233667655445342223445667632/.-,.24667762(((((34445))))))((((()(+,,.35//0007767777433225431222.++++,310,,,687544545544322235786442212222322.-+)()(%&'''249854446777766666544/.//6532220+-,--3430..--/01111111,
@c75349aa-2483-4779-ab3d-fb3836fae903 runid=3ffb29643267db9bb8aae685166434a5232ac074 sampleid=1_launch read=42338 ch=324 start_time=2024-11-11T20:40:42Z model_version_id=dna_r10.4.1_e8.2_5khz_400bps_sup@v4.2.0 barcode=barcode05
TAGGATCCGCTTTTATTGGGTATGTTTTACCTTGAGGACAAATATCTTTTTGGGGAGCAACAGTTATTACTAATATTTTATCTTCAATTCCATTTTTAGGGAAAAAAATTGTTTTTTGAGTTTGAGGAAGATTTTCCGTTGATAATCCTACATTAAATCGATTTTTTTCTTTACATTTTAATACCTTTAATAATTTTAGCTATATCAATAATTCATTTATCTATTCTTCATGAAAAAGGCTCATCTAACCAAATAGGATTAAATTCAAGAAAAGATAAAATCTACTTTAATAAAAGATTTATATTTAAAGATTTAATTTCTTTAATATTAATAGTAATATTTTATTGCTTAATATTATCATTTTTTATTGATTTTCATTTTAGAATAGCAAAGGAAAATTTTTTTCCAGCTGATCCTTTAAATACACCTTTACATATTAAACCTGAATGATACTTTATATTTTCTTACGCAATTTTACAATCTTACCAA
+
7444466311114?=::999:9::;<===<<;<01;988889899:<>?BCA=<:;765445557778989988888:=<:8889998878:;;?A<0000:?AAB@>=<99;<<AB9876699:<99899::;=60))-/08765556877777799533346ALGI111/*.2/-,87=<:9788;9=;9878;>=;::99888667656779;;;;;9887789:<9988788987667888899:9::;::8776788879889997777666666988:;<==<866556656678876677;;77788::98:9;;;987666777765555789<?><<98888898876688889:<<:8965556;;:::;=?9887677778899:;:;<<=>==<4--9:87743345,7876666512713;988999:8888888777878899;7676'///()////0;=>>:322---,,-++
@a466711c-dd16-48c0-91d0-a0904909eaf2 runid=3ffb29643267db9bb8aae685166434a5232ac074 sampleid=1_launch read=77439 ch=238 start_time=2024-11-11T20:40:36Z model_version_id=dna_r10.4.1_e8.2_5khz_400bps_sup@v4.2.0 barcode=barcode05
TGGTACAGATCGTAAAATTGCGTAAGCAAATATAAAGTATCATTCAGGTTTAATATGTAAAGGTGTATTTAAAGGATCAGCTGGAAAAAAATTTTCCTTTGCTATTCTAAAATGAAAATCAATAAAAAATGATAATATTAAGCAATAAAATATTACTATTAATATTAAAGAAATTAAATCTTTAAATATAAATCTTTTATTAAAATAGATTTTATCTTTTCTTGAATTTAATCCTATTTGGTTAGATGAGCCTTTTTCATGAAGAATAGATAAATGAATTATTGATATAGCTAAAATTATTAAAGGTATTAAAAAATGTAAAGAAAAAAATCGATTTAATGTAGGATTATCAACGGAAAATCTTCCTCAAACTCAAAAAACAATTTTTTTCCCTAAAAATGGAATTGAAGATAAAATATTAGTAATAACTGTTGCTCCCCAAAAAGATATTTGTCCTCAAGGTAAAACATACCCCAATAAAAGCGGATCCTATAATTA
+
8667<<CAAECBDBGGI{{JEIEIHI{HDCDDDFNI{LHJ{H{{G{H{JIFGM{VJFFFHKMQKO{K{I{L{{F{{T542235888?@C{I@??;7@>?C1O{{LRI{HJNGFFNFJLIGGJIEFDG{{PNH{GFGGGHFFFEHDFEBCCDDEBA99999FFGHJEAABAIFB?B@GIHGGJ{EA>;>;665B@CBCGK{KGGGFDFFEDCGSEG...2802223<CDGEHHGIFH{KGKI{HHDEDDCDEEGHJ{{{{JGJHJIDGFIDDDDDDECDCBCBCDEDFCBBBBCEQL{{FMDDDF@EB@BABDKU{HCB@>>@CD{KO{{{{D@@@AEFGDECCCBBBCAA)))))99;=H{GECCCB'''''2=>>>@A@@?ABD{JV{{B=9+DDDDIDCA@@@@@??>=>>?BCDA@@>=<<<<=====<>===;;;;=AA@A?>====>?>??>>=====?@ABA@=<<=<7(=<;;;;=:221118:::98889
@99e2114f-bb30-4dc1-96d9-1470cadf2e31 runid=3ffb29643267db9bb8aae685166434a5232ac074 sampleid=1_launch read=129006 ch=190 start_time=2024-11-11T20:40:46Z model_version_id=dna_r10.4.1_e8.2_5khz_400bps_sup@v4.2.0 barcode=barcode05
AATTATAGGATCCGCTTTTATTGGGTATGTTTTACCTTAAAGACAAATATCTTTTTGGGGAGCAACAGTTATTACTAATATTTTACTATACTCAATTCCATTTTTAGGGAAAAAAATTGTTTTTTGAGTTTGAGGAAGATTTTCCGTTGATAATCCTACATTAAATCGATTTTTTCTTTACATTTTTTAATACCTTTAATAATTTTAGCTATATCAATAATTCATTTATCTATTCTTCATGAAAAAGGCTCATCTAACCAAATAGATAGATTAGAAAAAGATAAAATCTATTTTAATAAAAGATTTATATTTAAAGATTTAATTTCTTTAATATTAATAGTAATATTTTATTGCTTAATATTATCATTTTTATTGATTTTCATTTTAGAATAGCAAAGGAAAATTTTTTTCCAGCTGATCCTTTAAATACACCTTTACATATTAAACCTGAATGATACTTTATATTTGCTTACGCAATTTTACGATCTGTACCAA
+
H{CD@<9CDDFGGJEDE>:99??@@{{UQ{M{KDD@B<,,,,,,-3448;577@@CBEIDCGFFFD@@?@@@N{I{GHKHCAC<,)&%%$%%%%(44445>DHN{IEGDD{LK{{{S{OUJM{N{GEDLJIMNQVKHKGBLHB?5//1EF{II{J{N{{{{H{I{J====>FHK{967614==>>?A{UN{CCCDE{PG{EFCEIHEGJGHGHE77777H{EFGHGEEIH{HK{XLM{VFG{{JKPMLHFJJIGRFGNH2211.,**'&&&'*+*)13:<=CCF{QGHLLHP^I{RK{{HP{M{{{JIP{SHT{GFIEFFNKVK{PK{IDCHGFIIEIFDCCDCDP{QJV{{HJJJM{{I{PKI{F@?KEEEDIGVIP{{[NHCOF988888ACBBFEEEGE?@ADDN{{IEAADIJCECCFEFGJHGEDBBBBDIDEEBCBACBB@????>=<==>>@@@@@>>>??ACB@>:::;<ACEED;::76.....@@
@ff7a3c9e-dbba-4690-970c-a3e6326ccc6a runid=3ffb29643267db9bb8aae685166434a5232ac074 sampleid=1_launch read=97595 ch=458 start_time=2024-11-11T20:40:54Z model_version_id=dna_r10.4.1_e8.2_5khz_400bps_sup@v4.2.0 barcode=barcode05
AATTATAGGATCCGCTTTTATTGGGTATGTTTTACCTTGAGGCGAGAAATATCTTTTTGGGGAGCAACAGTTATTACTAATATTTTATCTTCAATTCCATTTTTAGGGAAAAAAATTGTTTTTTGAGTTTGAGGAAGATTTACCGTTGATAATCCTACATTAAATCGATTTTTTTCTTTACATTTTTTAATACCTTTAATAATTTTAGCTATATCAATAATTCATTTATCTATTCTTCATGAAAAAGGCTCATCTAACCAAATAGGATTAGAATTCAAGAAAAGATAAAATCTATTTTAATAAAAGATTTATATTTAAAGATTTAATTTCTTTAATATTAATAGTAATATTTTATTGCTTAACATTATCATTTTTTATTGATTTTCATTTTAGAATAGCAGAGGAAAATTTTTTCCAGCTGATACCTAAATACACCTTTACATATTAAACCTGAATGATACTTTATATTTGCTTACGCAATTTTACGATCTGTACCAA
+
<<;@HKEA@BC@=222228023349=BA?A@;;9:::0,++**&&)))33596554466;??HDFEDCEGNIDHFDCCCDKKHJFJE{LLB88889A{E;@FSHA==:7;GF{{K{OBEHFEOU-----CBEFIABA:55509?99CJ{I{UKKOII?111111IGHGGEBKB{FB55407BDC=63JOXDBCCEE{EI{{JHCG{IJQHGGEFDLGIGJ{NJL{IF@F33333664,,9=@?DFR{{IG{GI???@{H>>>>=<CJ{JB,****;=;:;>DFE::9:{F{JIKL{L{NJFGQHIHKFGH{HG{HGAMIGDGFFDIIJ{KJ{E@@CBHMEG{LLJFHILF{M{MGIEGFIFGHEFIFEJPD@FW{NSGEHFFMGK7766660-,,,,234591??BDEDIEJ{{EB?>>@>?@6411,,,>=<<<<:9>9:ACCBIDHGEM{JFEFBABCCEDG@NHEIDA77777???@CFI{>=.-,(''&&&&66
@0846f3e3-8951-4049-baae-196ded74258a runid=3ffb29643267db9bb8aae685166434a5232ac074 sampleid=1_launch read=53865 ch=427 start_time=2024-11-11T20:41:01Z model_version_id=dna_r10.4.1_e8.2_5khz_400bps_sup@v4.2.0 barcode=barcode05
TTGGTACAGATGGTAAAATTGCGTAAGCAAATATAAAGTATCATTCAGGTTTAATATGTAAAGGTGTATTTAAAGGATCAGCTGGAAAAAAATTTTCCTTTGCTATTCTAAAATGAAAATCAATAAAAAATGATAATATTAAGCAATAAAATATTACTATTAATATTAAAGAAATTAAATCTTTAAATATAAATCTTTTATTAAATGGATTTTCTAAAATTAATCCTACTTTGGTTAGATGAGCCTTTTTCATGAAGAATAGATAAATGAATTATTGATATAGCTAAAATTATTAAAGGTATTAAAAAATGTAAAGAAAAAAATGGATTAGATGTAGGATTATCAACGGAAAATCTTCCTCAAACTCAAAAAACAATTTTTTCCCTAAAAATGGAATTGAAGATAAAATATTAGTAATAACTGTTGCTCCCCAAAAAGATATTTGTCCTCAAGGTAAAACATACCCAATAAAAGCGGATCCTATAATTA
+
5545554433311222443331.//./5555532))((*---..101111443400000333343432334446565754433454499;955334446697765454544578444467444334444441100123333334442322333444444445432112244456720001////.363331122*****()(&&'*''&%%%%$%#$&((-()5111,,,,++,572000//211248;><7644433322222335665655667444334444544555444445320000124789732///0334:::88,,,,,3////043344311000.(((()553443344568888776555445669:<<;;712...//(((((*(((223335664332100//012344542333588876743232455466566555566666534445673333461----.333211112
@53029b11-d631-4eb0-8ba6-7cf0d1ceea8e runid=3ffb29643267db9bb8aae685166434a5232ac074 sampleid=1_launch read=40195 ch=416 start_time=2024-11-11T20:41:08Z model_version_id=dna_r10.4.1_e8.2_5khz_400bps_sup@v4.2.0 barcode=barcode05
TGGTACAGATCGTAAAATTGCGTAAGCAAATATAAAGTATCATTCAGGTTTAATATGTAAAGGTGTATTTAAAGGATCAGCTGGAAAAAAATTTTCCTTTGCTATTCTAAAATGAAAATCAATAAAAAATGATAATATTAAGCAATAAAATATTACTATTAATATTAAAGAAATTAAATCTTTAAGTATAAATCTTTTATTAAAATAGATTTTATCTTTTCTTGAATTTAATCCTATTTGGTTAGATGAGCCTTTTTCATGAAGAATAGATAAATGAATTATTGATATAGCTAAAATTATTAAAGGTATTAAAAAATGTAAAGAAAAAAATCGATTTAATGTAGGATTATGAACGGAAAATCTTCCTCAAACTCAAAAAACAATTTTTTTCCCTAAAAATGGAATTGAAGATAAAATATTAGTAATAACTGTTGCTCCCCAAAAAGATATTTGTCCTCAAGGTAAAACATACCCAATAAAAGCGGATCCTATAATTA
+
MFMIHKIKI{CCDCAQGKIGHHDCEEECDEFFTEJDHDHJ22222CDDDFRHN{JGHFEFIJJKI{K@?@??IGBEC;::::;HFDHMH{{FEI;DG::FDF{H{ILILIN{{IGJHJ{;::::@=5455<<:11117955ECEFFEEGEBGJLLCHEEGL{{GUGHFDCIGNHMGJJJGGRFHGDEEIE{GKRLL{{JKIFCDB<DFBD@?GJFEFCECACCBCFHI{FGGGFDEDFHIFLGIMGDDDEDE@81122BCDCDCCFDDCHCDEFEDFGEEGEHDD{GEBAACCEGIIGHFFEFEBFDCGFHEGINHFIEEDEEMEI{{HGEC=>>>>HEKGC:999?ECB++++,335=@CFEFECGGE{LHHGHEDFJHEFECDNLM{WHLJ8FEEJGFDBBAACDDB@@@AACDGCCDAAA@?A@@@@BBABABADA5,@@@DA@@?>@AABABABBBAABCBB@A@>>???AB@@???A=776669:;<;:::;
@a9a898ba-cdcf-4660-9e47-9a4fd6344119 runid=3ffb29643267db9bb8aae685166434a5232ac074 sampleid=1_launch read=45522 ch=394 start_time=2024-11-11T20:41:01Z model_version_id=dna_r10.4.1_e8.2_5khz_400bps_sup@v4.2.0 barcode=barcode05
AATTATAGGATCCGCTTTTATTGGGTATGTTTTACCTTTGAGGACAAATATCTTTTTGGGGAGCAACAGTTATTACTAATATTTTATCTTCAATTCCATTTTTAGGGAAAAAAATTGTTTTTTGAGTTTGAGGAAGATTTTCCGTTGATAATCCTACATTAAATCGATTTTTTTCTTTTTAGTTTTTAATACCTTTTTAATAATTTTAGCTATATCAATAAATTCATTTATCTATTCTTCATGAAAAAGGCTAATCTAACCAAATAGGATTAAATTCAAGAAAAGATAAAATCTATTTTAATAAAAGATTTATATTTAAAGATTAATTTCTTTAATATTAATAGTAATATTTTATTGCTTAATATTATCATTTTTTATTGATTTTCATTTTAGAATAGCAAAGGAAAATTTTTTCCAGCTGATCCTTTAAATACACCCTTACATATTAAACCTGAATGATACTTTATATTTGCTTACGCCATTTTACGATCTGTACCAA
+
6544212224331//002;8555455556689;886540-054476677898888444886755444444545643332333359755567655545789:<>11004:;<=976666789<;54333523:8878899:971----/3323344655555455311124?BE;976.('(&'''-76855444545227432237::765432222232122334566676656678:5454322+(*''(',,,,23356676643333444253456665544333456100005515433456445555,+--,-244343667999997644334556433334669<;::877888866554555679=<;9:87889;9:989;<77643444577654545579<=754446999(((-3+554322222475576655545445555545567788885441*))))*))&%%%&+)+)***+)))))54
@e4a9b99a-e3c0-4be2-82ef-d5336fad30cf runid=3ffb29643267db9bb8aae685166434a5232ac074 sampleid=1_launch read=60526 ch=439 start_time=2024-11-11T20:41:14Z model_version_id=dna_r10.4.1_e8.2_5khz_400bps_sup@v4.2.0 barcode=barcode05
GGATCCACTTATTGGGTATGTTTTACCTTGAGGACAAATATCTTTGGGGAGCAACAGTTATTACTAATATTTTCTGTTCAATTCCATTTTTAGGGAAAAAAATTGTTTTTTGAGTTTGAGGAAGATTTTCCGTTGATAATCCTACATTAAATGGATTTTTTTCTTTACATTTTAATACCTTTAATAATTTTAGCTATATCAATAATTCATTTATCTATTCTTCATGAAAAAGGCTCATCTAACCAAATAGGATTTAAATTCAAGAAAAGATAAAATCTATTTTAATAAAAGATTTATATTTAAAGATTTAATTTCTTTAATATTAATAGTAATATTTTATTGCTTAATATTATCATTTTTTATTGATTTTCATTTTAGAATAGCAAAGGAAAATTTTTTTCCAGCTGATCCTTTAAATACACCCTTACATATTAAACCTGAATGATACTTTATATTTGCTTACGCAATTTTACGATCTGTACCAA
+
4422220220++433232233466211-,))4445557665556767756444444211114643///24468)))))))3222346679:5100)129:887766566::320000-05444555452/,'')*+2200011331110133*****07:;;635+'(330-7852110136464332468754432222222211223454321111233564544355754344574443444353)(((()+'''&()*))),34-3222345344////.32211321112432122356222235776767798965443222101112345886643344332211121235546577565661&&&&&')*10//1124577779:::;;=<;;95445445556784675433332273344322112223+***)**('**-)44334444320....05553/+***,..22243
@abee2077-61dd-49f2-830a-a786876ae6d6 runid=3ffb29643267db9bb8aae685166434a5232ac074 sampleid=1_launch read=148685 ch=468 start_time=2024-11-11T20:41:35Z model_version_id=dna_r10.4.1_e8.2_5khz_400bps_sup@v4.2.0 barcode=barcode05
TGGTACAGATCGTAAAATTGCGTAAGCAAATATAAAGTATGATTCAGGTTTAATATGTTAAAGGTGTATTTAAAGGATCAGCTAAAGAATTTTCCTTTGCTATTCTAAAATGAAAATCAATAAAAAATGATAATATTAAGCAATAAAATATTACTATTAATATTAAAGAAATTAAATCTTTAAGTATAAATCTTTTATTAAAATAGATTTTATCTTTTCTTGAATTTAATCCTATTTGGTTAGATGAGCCTTTCATGAAGAATAGATAAATGAATTATTGATATAGCTAAAATTATTAAAGGTATTAAAAAATGTAAAGAAAAAAATCGATTTAATGTAGGATTATCAACGGAAAATCTTCCTCAAACTCAAAAAACAATTTTTTTCCCTAAAAATGGAATTGAAGATAAAATATTAGTAATAACTGTTGCTCCCCAAAAAGATACTTGTCCTCAAGGTAAAACATACCCAATAAAAGCGGATCCTATAATTA
+
FGHFMJHPGGDBDDGPI{{GFBBABBGEIFGHHGFDFG{G22223AA@@EIGJ{JGGG-)))DFDECDGEEEKFGFG{930/0&%%$''''**)))*1--=BBCCDDIFKFEFDGJ{L{EIB@BAGXHEIEEBDDEEFFFGDFEGEQJIKIHKFGEHIGGMFFCECGFHJFFLHMJHHEED5=<<>?===DGMLJGIJGKFIIFJCEEFD<9KCMJGHFHIFEKEFHGIFEDEEEGFEMHOE<:;55443643.AFABACBDDEEDDAAA@88888EFDBAABDBBCDDIMLHKHDCBAABCAA?A..33HRFBB@@BB@;7>>LHR/++*+-45::<:::;>AAA?@@A>A@@@HGIFEDDCDGGHGFEDFCDDDCBABDHF{{KFGA7FFD;::+****-***<>?>>B@B@>>>=<<<=>???@@CA2100/*(+667=3,,)))**<=>---=<=>?@ACA@??@?>??>?=81>:99889::99989:
@f4022e15-9bd5-4518-a557-381e12fdea10 runid=3ffb29643267db9bb8aae685166434a5232ac074 sampleid=1_launch read=78041 ch=395 start_time=2024-11-11T20:41:36Z model_version_id=dna_r10.4.1_e8.2_5khz_400bps_sup@v4.2.0 barcode=barcode05
AATTATAGGATCCGCTTTTATTGGGTATGTTTTACCTTGAGGACAAATATCTTTTTGGGGAGCAACAGTTATTACTAATATTTTATCTTCAATTCCATTTTTAGGGAAAAAAATTGTTTTTTGAGTTTGAGGAAGATTTCCGTTGATAATCCTACATTAAATCGATTTTTTCTTTACATTTTTTAATACCTTTAATAATTTTAGCTATATCAATAATTCATTTATCTATTCTTCATGAAAAAGGCTCATCTAACCAAATAGGATTAGAATTAGAAAGATAAAATCTATTTTAATAAAGATTTTATATTTAAAGATTTAATTTCTTTAATATTAATAGTAATATTTTATTGCTTAATATTATCATTTTTTATTGATTTTCATTTTAGAATAGCGAAGGAAAATTTTTTTCCAGCTGATCCTTTAAATACACCTTTACATATTAAACCTGAATGATACTTTATATTTGCTTACGCAATTTTACGATCTGTACCAA
+
IING{KI{JJMK{O{BH5222AAGFKKJ{{{G{HH@OA11677;2///./...26=:<=<J=:66679>>=?DDEDHDEMIKIB8GJHLIMOI{KJM{JK{N898:@HJH{{L{L{{LLMOP54434=::953331,,,'5++->INIKFGG{EH{IJH{RIMPIJGOJK{LHK?;@PELKFKLLW{KGYEGEC{KGGFEDQHT{{NJIHGN{HM{KTNFJM{K{JQKBCBBAIOKEPIM{{R{{J{LMVLGNNIAAAB?<6<?<,*))())0011)8ABE{M{JIKHLRJJJ?..../00011BEEDCECG{{{{HHI{{{HKM{IJMQN{JVJKTLLNKIHSN{K{RIPIHLIIKPKFLGK{EKOT{I77778@GN@NCBGFFJGEKL{EEDCA@HL{JMKJM{{VFREQL{IJF{MCHFM{{{HKOIIDDHCDG{ENGFGKJ{J:::::{{JEDBG1IQEJ{JQQIHKF{HIJS{JGF@A@>>@?@CBFF
@c4bd797f-b6ec-4e31-8faf-1cd4e2d8a2e8 runid=3ffb29643267db9bb8aae685166434a5232ac074 sampleid=1_launch read=105703 ch=404 start_time=2024-11-11T20:41:47Z model_version_id=dna_r10.4.1_e8.2_5khz_400bps_sup@v4.2.0 barcode=barcode05
TGGTACAGATCGTAAAATTGCGTAAGCAAATATAAAGTATCATTCAGGTTTAATATGTAAAGGTGTATTTAAAGGATCAGCTGAAAAAAATTTTCCTTTGCTATTCTAAAATGAAAATCAATAAAAATGATAATATTAAGCAATAAAATATTACTATTAATATTAAAGAAATTAAATCTTTAAATATAAATCTTTTATTAAAATAGATTTTATCTTTTCTTGGATTTAATCCTATTTGGTTAGATAGAGCCTTTTCATGAAGAATAGATAAATGAATTATTGATATAGCTAAAATTATTAAAGGTATTAAAAAATGTAAAGAAAAAAATGGATTAGATGTAGGATTATCAACGGAAAATCTTCCTCAAACTCAAAAAACAATTTTTTTCCCTAAAAATGGAATTGAAGATAAAATATTAGTAATAACTGTTGCTCCCCAAAAAGATATTTGTCCTCAAGGTAAAACATACCCAATAAAAGCGGATCCTATAATTA
+
;<:88888987334336665422223677999889:000/0555557766669765545566666567775564366665341**+38888996975685<;:9999:99:;8889;<:9999988987766667888877777889::99888888887755566987777987866678:>>;8877899:;=>><<99:77)'&&'*)&,-,--11<><::999887667889.++20)))*'''''//03829;:9876766666679::99888787676566678888987877665544566677876543346889::>=</////-+++,,%%&()*)))))++-//19988;;;::9:::::99878877777:<?>@?>=7:99:;:87775655544433455444333444576786666686597:99:8777689:8888888776778:;97776789777755501000568764444
@5aa24101-498f-4ec3-819a-0ee80b3ad73f runid=3ffb29643267db9bb8aae685166434a5232ac074 sampleid=1_launch read=157911 ch=338 start_time=2024-11-11T20:41:38Z model_version_id=dna_r10.4.1_e8.2_5khz_400bps_sup@v4.2.0 barcode=barcode05
AATTATAGGATCCGCTTTTATTGGGTATGTTTTACCTTGAGGACAAATATCTTTTTGGGGAGCAACAGTTATTACTAATATTTTATCTTCAATTCCGTTTTTAGGGAAAAAAATTGTTTTTTGAGTTTGAGGAAGATTTTCCGTTGATAATCCTACATTAAATCGATTTTTTCTTTTTTACATTTTTTAATACCTTTAATAATTTTAGCTATATCAATAATTCATTTATCTATTCTTCATGAAAAAGGCTCATCTATCCAAATAGGATTAAATTCAAGAAAAGATAAAATCTATTTTAATAAAAGATTTATATTTAAAGATTTAATTTCTTTAATATTAATAGTAATATTTTATTGCTTAATATTATCATTTTTTATTGATTTTCATTTTAGAATAGCAAAGGAAAATTTTTTTCCAGCTGATCCTTTAAATACACCTTTACATATTAAACCTGAATGATACTTTATATTTGCTTACGCAATTTTACGATCTGTACCAA
+
888EDGEHGIJFFDEEABDABEIHKFHLEEIIHMII{C??CGGFINHKJOHJWHKDEIJ{{FFCDCDCADCBEIGGEEEEEFPKK{HNIP?>==?@(((((CDDGDAGHHE{MGJIIHGFJK>==>BEDGELGGHECCCCA8))56EFGFNIJQHEFFDDCCCB@BCADHJJ:69.....6BCCDIJ{QGDCCCBCJLHEEBCBEMJGFJGMDEB;;;:;B=;;;;@?FELGIFEHOGDEBCBCBDCCBDDDBEBJGIIEGFFB@BCCBC@@A@AEDCBBBABBCCDFEFCCCABDEMCA@AACCA@ABCFDDBEFHFCBBDCACFEDCFEEDB@???@@BA@@@>@@BCDDGDEDBDCDCCAAA@ACDDEEHIFEEDFHDNYECIBCHA::::@??>>?@?BAADAEDEADGEBB>>CDC@AAAACDCFFB@???;99E9=CDCBAAB@???>?>===>???@A@A?>>>>???>=::::<@CBAB877779:++++(
@957b6df8-70dd-4b2d-9a6c-be8c7072b0c7 runid=3ffb29643267db9bb8aae685166434a5232ac074 sampleid=1_launch read=48926 ch=288 start_time=2024-11-11T20:41:59Z model_version_id=dna_r10.4.1_e8.2_5khz_400bps_sup@v4.2.0 barcode=barcode05
TGGTACAGATCGTAAAATTGCGTAAGCAAATATAAAGTATCATTCAGGTTTAATATGTAAAGGTGTATTTAAAGGATCAGCTGGAAAAAAATTTTCCTTTGCTATTCTAAAATGAAAATCAATGAATGATAATATTAAGCAATAAAATATTACTATTAATATTAAAGAAATTAAATCTTTAAATATAAATCTTTTATTAAAATAGATTTTATCTTTTCTTGAATTTAATCCTATTTGGTTAGATGAGCCTTTTTCATGAAGAATAGATAAATGAATTATTGATATAGCTAAAATTATTAAAGGTATTAAAAAATGTAAAGAAAAAAATCGATTTAATGTAGGATTATCTAGACGGAAAATCTTCCTCAAACTCAAAAAACAATTTTTTTCCCTAAAAATGGAATTGAAGATAAAATATTAGTAATAACTGTTGCTCCCCAAAAAGATATTTGTCCTCAAGGTAAAACATACCCAATAAAAGCGGATCCTATAATTA
+
8875544455300111666430000167677644443333445666766677:87665556565434556899764434667889:>??:8779:;;89;9=:866668889:7778::4211&&&&&21346666666666677778766666777888654454121227666544568;:7555456779:==:976766544455<;97777@<884444485666566667789432222122123653/00077666554444566*****88876554556687788877765643333466789887554569:<=>>>;60000299887678444440+(((***//08866877898:988889989876666:;?><;931222998655556766444447899875422222333435445667859878755557797765666787787777555665754431(0////1334433111
@bf8758d3-2cf9-4899-ba87-0ab7966f3fec runid=3ffb29643267db9bb8aae685166434a5232ac074 sampleid=1_launch read=68569 ch=403 start_time=2024-11-11T20:42:11Z model_version_id=dna_r10.4.1_e8.2_5khz_400bps_sup@v4.2.0 barcode=barcode05
AATTATAGGATCCACTTATTGGGTATGTTTTACCTTGAGGACAAATATCTTTTGGGGAGCAACAGTTATTACTAATATTTTATCTTCAATTCCATTTTTAGGGAAAAAAATTGTTTTTTGAGTTTGAGGAAGATTTTCCGTTGATAATCCTACATTAAATCGATTTTTTTCTTTACATTTTTTAATACCTTTAATAATTTTAGCTATATCAATAATTCATTTATCTATTCTTCATGAAAAAGGCTCATCTAACCAAATAGGATTAAATTCAAGAAAAGATAAAATCTATTTTAATAAAAGATTTATATTTAAAGATTTAATTTCTTTAATATTAATAGTAATATTTTATTGCTTAATATTATCATTTTTTATTGATTTTCATTTTAGAATAGCAAAGGAAAATTTTTTTCCAGCTGATCCTTTAAATACACCTTTACATATTAAACCTGAATGATACTTTATATTTGCTTACGCAATTTTACGATCTGTACCAA
+
KM{I{G{{HGK{J111112GFEKUIJJ{KL{{IGE7212222*((()))+),,'2ILJK{IK{JIP{KMKM{IGJI{{J{{FHG{{]{GIWJJ{EN{VHGNJKDH:NKLL{KNMK[L{{I{JIHI{KG{NKL{H{LGJHBHMH{GO{JIH{L{GRNLJ{{R{{JHG{K{J;444.=CIKMTM{K{LJHKKNLJ{NGRFSIDEDECLHIHKI{LKJIMJIKMHLMJ{KGHKMIN{FHPM{{{P{{[KLZSKRGHQM{KKMI{L[OKL{PJFEPEFI{IJK{JJMO{M{LJKM{L{{FMHNJKFQPJ{LKK{KMKKK{HWKRJ{MXW{LNK{JPOLVIKULIKIIJL{{{VK{J{HKHKHFPOIKJHFL{Q{TJH{IG{{HGFGDJJE{CFJEDCCBB=>44B;<<<<AEGDFACFJML{IHOO{JJ{JJ{PLLNKLII{FI{JNJM{LJIGSFHbHLKGJ{M{JGK{QHMKIKIGFIKL{IH{HILFG{{MF{R{
@6d5c0ee3-4088-45ad-9343-d5fdd75c18e1 runid=3ffb29643267db9bb8aae685166434a5232ac074 sampleid=1_launch read=143429 ch=377 start_time=2024-11-11T20:42:09Z model_version_id=dna_r10.4.1_e8.2_5khz_400bps_sup@v4.2.0 barcode=barcode05
AATTATAGGATCCGCTTTTATTGGGTATGTTTTACCTTGAGGACAAATATCCTTTTGGGGAGCAACAGTTATTACTAATATTTTATCTTCAATTCCATTTTTAGGAAAAAAATTGTTTTTTGAGTTTGAGGAAGATTTTCCGTTGATAATCCTACATTAAATCGATTTTTTTCTTTACATTTTTTAATACCTTTAATAATTTTAGCTATATCAATAATTCATTTATCTATTCTTCATGAAAAAGGCTCATCTAACCAAATAGGATTATAAAAATAAAAAGATAAAATCTATTTTAATAAAAGATTTATATTTAAAGATTTAATTTCTTTAATATTAATAGTAATATTTTATTGCTTAATATTATCATTTTTTATTGATTTTCATTTTAGAATAGCAAAGGAAAATTTTTTTCCAGCTGATCCTTTAAATACACCTTTACATATTAAACCTGAATGATACTTTATATTTGCTTACGCAATTTTACGATCTGTACCAA
+
G{{{{GI{O{{PMCKDJEHDCBBABBKKJHS{{KGVKTDE{{{SIHF{MOMGHM{WJKM{KJ{HKVGH{MNLKM{H{{OHQR{JT{{FOJH{KHHF=:;<;<***'+DL{{{WHLHJ{IKLHFHHK{N_{HGGJKLMOFJE@?CKIMK{FKI{K{J{{CDN-----;A{J{LKFE=8;HFILGISDDEDLN{ICDLONI{PG{KKNPJ{NLJSMcLKPKIJGJ{KJLHK{HK{{KJXJHHMLJ[S{N{J{JKJGSL<D?3(&&%%'''&))+++'&&)-/25<<>BMKI{CEDGDH{PH{KH{K{JE{K{FC;JPKIMTGHMHI{F{KIMI\KHMMN{FSHLJJGJG{{KMPL\{{KN{MIIHLO{EEHL{OKI{OGJGN{K{HIGGEDFFGFIGFFUIH{HGIGE{J{{SJA::={H{V{BD2/+.0/04111;<D:?EFD*****GI{FEEFEFGFEG531GECDHFJGIFEDGCECGEJGE==<<=CCFBCDB
@5652d7a6-a394-4171-82c8-e30d5903b9aa runid=3ffb29643267db9bb8aae685166434a5232ac074 sampleid=1_launch read=310275 ch=388 start_time=2024-11-11T20:42:37Z model_version_id=dna_r10.4.1_e8.2_5khz_400bps_sup@v4.2.0 barcode=barcode05
AATTATAGGATCCACTTATTGGGTATGTTTTACCTTGAGGACAAATATCTTTTGGGGAGCAACAGTTATTACTAATATTTTATCTTCAATTCCATTTTTAGGGAAAAAAATTGTTTTTTGAGTTTGAGGAAGATTTTCCGTTGATAATCCTACATTAAATCGATTTTTTTCTTTACATTTTTTAATACCTTTAATAATTTTAGCTATATCAATAATTAGTTTTATCTATTCTTCATGAAAAAGGCTCATCTAACCAAATAGGATTAAATTCAAGAAAAGATAAAAATGTATTTTAATAAAAGATTTATATTTAAAGATTTAATTTCTTTAATATTAATAGTAATATTTTATTGCTTAATATTATCATTTTTTATTGATTTTCATTTTAGAATAGCAAAGGAAAATTTTTTTCCAGCTGATCCTTTAAATACACCTTACATATTAAACCTGAATGATACTTTATATTTGCTTACGCAATTTTACGATCTGTACCAA
+
SHHINF98888IWFFOJEDFBBCCFTGKSIGCCCA0---.()65534;885486EJN{KGHKIOKFLN{HNFILHFLJL{{IIHII{{I{{G{NJKH{H>==;:=IIH{FA76////?@+++++21C{FG{IIOL{{{RGKIJ{HH{P{_I{{KJJIPIGIFFIGFL{{{??<6,:A@>8:CGGFOJJGGGIGLIFFECFA@MJIHE10.////0//))))))**(''&&&%&'(15679=J{KFKE{M(((((BDEOHGIIHNGFIHI{JPGJFJI{NGP90567:778;;FHFFICBBBAFIFGBCBKEFF{FFGFFPILO{KHHGIFHFFEFEFHDDBCAADGGKGL{IGKSHJGEEFEGCHGHGILJ{JGNKJLJJ{NJHEKKEBDCEHCF????HFFGISKHIJ{L>84633335CCCDC>>?>@CBC?74**:BECBBBDCBC@@?>>?@AAACBBDBACDECDEA@====?CGKDB;:::::9999??
@329932ad-3ae5-434a-a3bf-1443fb90b49f runid=3ffb29643267db9bb8aae685166434a5232ac074 sampleid=1_launch read=129523 ch=190 start_time=2024-11-11T20:42:36Z model_version_id=dna_r10.4.1_e8.2_5khz_400bps_sup@v4.2.0 barcode=barcode05
GATACAGATCGTAAAATTGCGTAAGCAAATACTAAAGTATGCATACGAGTAAATATGTAAAGGTGTATTTAAAGGATCAGCTGGAAAAAAATTTTCCTTTGCTATTCTAAAATGAAAATCAATAAAAAATGATAATATTAAGCAATAAAATATTACTATTAATATTAAAGAAATTAAATCTTTAAATATAAATCTTTTATTAAAATAGATTTTATCTTTTCTTGAATTTAATCCTATTTGGTTAGATGAGCCTTTTCATGAAGAATAGATAAATGAATTATTGATATAGCTAAAATTATTAAAGGTATTAAAAAATGTAAAGAAAAAAATCGATTTAATGTGGGTTCTCAACGGAAAATCTCCTCAAACTCAAAAAACAATTTTTTTCCTAAAGGAAAAAATGGAATTGAAGATAAAATATCATAATAACTGTTGTTCCCCCAAAAAGATATTTGTCCTCGAGGTAAAACGTACCCAATAAAAGCGGATCCTATAATTA
+
*))))+--./148:BBDC75632/--/3401--,,.1212(&&&&&%%%%%&(**---<=>ADCEEDCEGFEEFHLEFFDFDHG{HHJM{KFEDDCNEHFCEIHEHFEMIHHMKIGIIKDDCDCFGLHHH{IE>?>=55445BBAAAAEDBGFLGIJFEIEBCCCCDCCBCHFKLDDGHCCEDELLFEDBCBGEHLH{KFEBEJGEB????BIHHBBA@D=F<888<=>CFFA@@@DCB@ACD@;::888<;@;<G?GFDEDA@A@CECDDFGGFDEDEDCEEEDECCA@@ABCMGGDKFGCECDBCCA;<FELHEB=;:;AE>H{LFGFH54445@>><5....1000015..../79-,(('.:?A@A22222DCCAA@DGKHEHA=/.73*&&&''9;;;;<>@?=?>2.*))+.7<=(((,,,BA?@?@?A*****278AFFJC@???@CDFFHGDB?@?BACHFFBA999500===>>??<;;9:<==<;:::<
@c6a21ca5-e772-4ed6-bac2-71ab0da1af0e runid=3ffb29643267db9bb8aae685166434a5232ac074 sampleid=1_launch read=30958 ch=206 start_time=2024-11-11T20:42:48Z model_version_id=dna_r10.4.1_e8.2_5khz_400bps_sup@v4.2.0 barcode=barcode05
AATTATAGGATCCGCTTTTATTGGGTATGTTCCTTGAGGACAAATATCTTTTGGGGAGCAACAGTTATTACTAATATTTTATCTTCAATTCCATTTTTAGGGAAAAAAATTGTTTTTTGAGTTTGAGGAAGACTTTCCGTTGATAATCCTACATTAAATCGATTTTTTTCTTACATTTTTTAATACCTTTAATAATTTTAGCTATATCAATAATTCATTTATCTATTCTTCATGAAAAAGGCTCATCTAACCAAATAGATTAATTCAAGAAAAGATAAAATCTATTTTAATAAAAGATTTATATTTAAAGATTTAATTTCTTTTAATATTAATAGTAATATTTTATTGCTTAATATTATCATTTTTTATTGATTTTCATTTTAGAATAGCAAAGGAAAATTTTTTTCCAGCTGATCCTTTAAATACACCTTTACATATTAAACCTGAATGATACTTTATATTTGCTTACGCAATTTTACGATCTGTACCAA
+
333:9778788864455676566667765/.&%(('''2244569:<:9.*86987976778::::9:::9:98999:=?><:::;;:999;<<?ADE;:964<?BD?>===>>@@CD:9999=:;<:9989::76(6/--..::88789:;:::::<<98888;CGEDA??11=<<=@{IC?<;;::<@=?=<;;<?BA?>=;:999899888999::;;><;:::::;;9;::9:9:997889:::::::9;<:21))(('%%'&&'(3;;<;999::<;:::;;==<9988::9:;=>=;::::<<977889?==><<<<+(::9999899888889;;>@???;:::98877799:::<<?BA=::98899=><<<<?@877769999:<<==><=94?ECB?=11:;8665569>:?><<;:9211718;::::::<::;::9877778:;>==;99989999755557=@A@<))))*2245699
@0382c36d-cb64-47b4-b5cc-966cfc6833fa runid=3ffb29643267db9bb8aae685166434a5232ac074 sampleid=1_launch read=26645 ch=95 start_time=2024-11-11T20:42:43Z model_version_id=dna_r10.4.1_e8.2_5khz_400bps_sup@v4.2.0 barcode=barcode05
TGGTACAGATCGTAAAATTGCGTAAGCAAATATAAAGTATCATTCAGGTTTAATATGTAAAGGTGTATTTAAAGGATCAGCTGGAAAAAAATTTACTTTGCTCTCTTAAAATGAAAATCAATAAAAAATGATAATATTAAGCAATAAAATATTACTATTAATATTAAAGAAATTAAATCTTTAAATATAATTTTTTATTAAAATAGATTTTATCTTTTCTTGAATTTAATCCTATTTGGTTGATGAGCCTTTTTCATGAAGAATAGATAAATGAATTATTGATATAGCTAAAATTATTAAAGGTATTAAAAAATGTAAAGAAAAAAATGGATTTAATGTAGGATTATAAACGGAAAATCTTCCTCAAACTCAAAAAACAATTTTTTTCCCTAAAAATGGAATTGAAGATAAAATATTAGTAATAACTTTTACTACCAAAAAGATATTTGTCCTCAAGGTAAAACATACCCAATAAAAGCGGATCCTATAATTA
+
9..4557877*))))45775300001899::877776776666667987888:977666788::86)'''(.2(444/....2699<==;:856,*))*+6;5/-.-///::7788;;:::9998898876666789987799::;::;:94443376788898888876666988997788793../,,*(''(,+,,++,,./+))**3-2****/*0/.033382//./////20033((''/212348=<:876655101.--..//-1373333499886766798788867766753222331-++01*****01.1359::)))))155534/..,****(''&&,,,-78667777888:99999989866678<ABA@>86*667;=;9655556665544456988522244400/,&&(((('''&'0677889:<8667669777666778:755544565666673...-.223333335
@0e31615a-b208-4575-9af5-7706a57ecc39 runid=3ffb29643267db9bb8aae685166434a5232ac074 sampleid=1_launch read=77531 ch=238 start_time=2024-11-11T20:43:07Z model_version_id=dna_r10.4.1_e8.2_5khz_400bps_sup@v4.2.0 barcode=barcode05
AATTATAGGATCCACTTATTGGGTATGTTTTACCTTGAGGACAAATATCTTTTTGGGGAGCAACAGTTATTACTAATATTTTATCTTCAATTCCATTTTTAGGGAAAAAAATTGTTTCTTGAGTTTGAGGAAGATTTTCCGTTGATAATCCTACATTAAATCGATTTTTTTCTTTACATTTTTTAATACCTTTAATAATTTTAGCTATATCAATAATTCATTTATCTATTCTTCATGAAAAAGGCTCATCTAACCAAATAGGATTAAATTCAAGAAAAGATAAAATCTATTTTAATAAAAGATTTATATTTAAAGATTTAATTTCTTTAATATTAATAGTAATATTTTATTGCTTAATATTATCATTTTTTATTGATTTTCATTTTAGAATAGCAAAGGAAAATTTTTTTCCAGCTGATCCTTTAAATACACCTTTACATATTAAACCTGAATGATACTTTATATTTGCTTACGCAATTTTCATCTGTACCAA
+
IIHGDC97777::888:::FECEIM{KIKO{FRGD?++5445+***-:**(,8:9:<<IGHEGFJFSLFFIIFMGJKLJKJ{I{IEKH{NMK8655699bK{EA<DO{L{L{M{GMGHSM??@@@FFOGXKFEGCBCE<8111@EIDUGJFJIIIHGFJEDBBBBBG{{{{DCGC<AEDEF?FKEFDDFFGH{JGIEDCDHFFEDEECCCCEEEBAAAACDFHGPCBBABFDEDCECABFCGCCDCCDCCFCBADCDEDCBBBBCBCDDD88888;BAB@@?@AACB@A?@BCAB@??>@?@@ABAAB@ACBGD???@@BCDDCBDCCA>>>>>@@?>==<<>>@@DIFFEB@@>>=>==>>>?@@AAEGHDFFCBAABHGCCEGEIBBA?=>=>@@ABAABABCFLI{GEB;;>?>>>>>?CDBDCB??>>=>>D@C?>=<<==?>=><;9999:;<>?@?>=<<=>>?><:55556>?='''''++,,-88
@7913c821-9444-465c-ba96-d1ed74994e88 runid=3ffb29643267db9bb8aae685166434a5232ac074 sampleid=1_launch read=77529 ch=238 start_time=2024-11-11T20:43:05Z model_version_id=dna_r10.4.1_e8.2_5khz_400bps_sup@v4.2.0 barcode=barcode05
TGGTACAGATCGTAAAATTGCGTAAGCAAATATAAAGCATCATTCAGGTTTAATATGTAAAGGTGTATTTAAAGGATCAGCTGGAAAAAAATTTTCCTTTGCTATTCTAAAATGAAAATCAATAAAAAATGATAATATTAAGCAATAAAATATTACTATTAATATTAAAGAAATTAAATCTTTAAATATAAATCTTTTATTAAAATAGATTTTATCTTTTCTTGAATTTAATCCTATTTGGCTAGATGAGCCCTTTCATGAAGAATAGATAAATGAATTATTCATATAGCTAAAATTATTAAAGGTATTAAAAAATGTAAAGAAAAAAATCGATTTAATGTAGGATTATCAACGGAAAATCTTCCTCAAACTCAAAAAACAATTTTTTTCCCCTAAAAATGGAATTGAAGATAAAATATTAGTAATAACTGTTGCTCCCCAAAAAGATATTTGTCCTCAAGGTAAAACATACCCAATAAAAGCGGATCCTATAATTA
+
<=<;;;;;:95223349998744434899;;:99999999:999::;98988;:88878899::98888::<<;;:9878789:;<@AC;:98;:;2001-.<<:99::;;<<9999:<99:9::99==;7764456:;8999899:99::99999999988876777887889;:88766778>=:887677789;>>;;:9;:::88777:9><;;;=/-*&&+4489977789:::;<<<97554222334:;78877665555444345556666::::999777789::;;<:998786755679898998777788;;==???>,,,,,/*+++.43467898877410114:;:998899:;;::644449:99::<?@CAA?==5,9987988777779887666679::88445655666778::;<=<=>9=;::976668999:9999899999::::889:;<?:98888611111899875555
@883c1f63-3bdf-49be-8dd8-bd1eef35b594 runid=3ffb29643267db9bb8aae685166434a5232ac074 sampleid=1_launch read=97716 ch=458 start_time=2024-11-11T20:43:19Z model_version_id=dna_r10.4.1_e8.2_5khz_400bps_sup@v4.2.0 barcode=barcode05
TGGTACAGATCGTAAAATTGCGTAAGCAAATATAAAGTATCATTCAGGCTTAATATGTAAAGGTGTATTTAAAGGATCAGCTGGAAAAAAATTTTCCTTTGCTATTCTAAAATGAAAATCAATAAAAAATGATAATATTAAGCAATAAAATATTACTATTAATATTAAAGAAATTAAATCTTTAAATATAAATCTTTTATTAAAATAGATTTTATCTTTTCTTGAATTTAATCCTATTTGGTTAGATGAGCCTTTTTCATGAAGAATAGATAAATGAATTATTGATATAGCTAAAATTGTTAAAGGTATTAAAAAATGTAAAGAAAAAAATCGATTTAATGTAGGATTATCAACGGAAAATCTTCCTCAAACTCAAAAAACAATTTTTTTCCCTAAAAATGGAATTGAGGATAAAATATTAGTAATAACTGTTGCTCCCCAAAAAGATATTTGTCCTCAAGGTAAAACATACCCAATAAAAGCGGATCCTATAATTA
+
C==DEEJQH{IHIM{KHLKH{KHHHILHGH{{{HJNKL{LI\{{CDCBC{KILHJKHGD{HKM{L{JQKWNMHJLJ{{{N{{D{..>G{{{H]PTJIEJJGE{NGJII{KKJJGGEFH{HGHICDHFEHFEGMMGJKGHHGH{CDDDC{EGHGNDOFJKKOKHHL{M{JGUMJKJGJLGIHIHHKNIK{IFNIHILL{{L{LRF{DKDECDFGD\GOFGHBDEBKF{IGIHHEFM////.09@===>=AA@A@AHQ{HHGDFGFEIGEIEGFCFEDFFJKOGIJHGTHGFGEFDKIGIHGHKDGCDA3+)&&*+<BA@@?@ADDGHJ{{{JC;<<<>CDC@?=>?>?@??<=<;;@@@DFEFHEDBBBA@A@@?2222ABBAAA>;;;;G2110068EDE3333353239<<?AB@?CA>6678::=>=>>=>>?@***+/<<<@@?>>?AB=DEEB0-+&&-('').1135665<>=====:655559:;:88779
@75b8ceb5-9ac3-41bb-bde2-e21682ee57a2 runid=3ffb29643267db9bb8aae685166434a5232ac074 sampleid=1_launch read=129656 ch=190 start_time=2024-11-11T20:43:02Z model_version_id=dna_r10.4.1_e8.2_5khz_400bps_sup@v4.2.0 barcode=barcode05
AATTATAGGATCCGCTTTTATTGGGTATGTTTTACCTTGAGGACAAATATCTTTTTGGGGAGCAACAGTTATTACTAATATTTTATCTTCAATTCCATTTTTAGGGAAAAAAATTGTTTTTTGAGTTTGAGGAAGATTTCCGTTGATAATCCTACATTAAATCGATTTTTTTCTTTACATTTTTTAATACCTTTAATAATTTTAGCTATATCAATAATTCATTTATCTATCTCTTCATGAAAAAGGCTCATCTAACCAAATAGGATTAAATTCAAGAAAAGATAAAGTCTATTTTAATAAAAGATTTATATTTAAAGATTTAATTTCTTTAATATTAATAGTAATATTTTATTGCTTAATATTATCATTTTTTATTGATTTTCATTTTAGAATAGCAAAGGAAAATTTTTTTCCAGCTGATCCTTTAAATACACCTTTACATATTAAACCTGAATGATACTTTATATTTGCTTACGCAATTTTACGATCTGTACCAA
+
;:9976666755312235>=;;:88766678:<666664466666688889::=CC==;454222276577789898655669<:887798777665678;<;9:87:<<=;:9:99::;BB<:988999;:99999:935.-1136644455776666677423347@ABDA=9646:::<99@=;98879:<2:87556:<<998666556666556779999:5443,+***))*/1122;87678666566789897754444566565445569;9766667767789:;;9765566566787555679:6666688768799:9876555566333335779;:88777776644455//078;=;:8865566:;::;;:74432122247684481121177;;;76565556568<9;976554457;9;9877777766655554556578999877888986711//.144.'%$$&,'''''55
@9d9008fd-4a96-4edd-afb1-e19cb6692abf runid=3ffb29643267db9bb8aae685166434a5232ac074 sampleid=1_launch read=47650 ch=362 start_time=2024-11-11T20:43:20Z model_version_id=dna_r10.4.1_e8.2_5khz_400bps_sup@v4.2.0 barcode=barcode05
AATTATAGGATCCGCTTGCTTGGGTATGTTTTACCTTGAGGACGAATCTCTTTGGGGAGCAACAGTTCTCTAATCTTTTCTCTTTCAATTCCATTTTTAGGGAAAAAAAACTGTTTTTGGTTGGAAGATTTCCGTTGATAATCCTACATTAAATCGATTTTTTTCTTTACATTTTTTAATACCTTTAATAATTTTAGCTATATCAATAATACATTCTTTCATGAAAAAGGCTCATCTAACCAAATAGGATTAAATTCAAGAAAAGATAAAATCTATTTTAATAAAAGATTTATACTTAAAGATTTAATTTCTTTAATATTAATAGTAATATTTTATTGCTTAATCTTATCATTTTTATTGATTTTCATTTTAGAATAGCAAAGGAAAATTTTTTTCCAGCTGATCCTTTAAATACACCTTTACATATTAAACCTGAATGATACTTTATATTTGCTTACGCAATTTTACGATCTGTACCGA
+
DCIKGH@A@@AEF:993'''&&'(@AEEEEFGFEDA*(((),,*****,+++,%&&&&''',,((((()('''('&&&**+++,4./=>?@B@<BKBH----38?=?6..+-***+,0,)))()2301....0*****78;>>8;,+++,?@BHB??@?BH{IC4421+----.12448CCEGHK{HKK{GFFLKGHXIJI@@-,,,,33)(%%%$&''&(+**+..??AABBDDAAAABGEFGFEDDEFGFFIKG=@@@@BFHFFF?>?@E?<<;<FHE{{I{LJIJNMHV{:997((DHHFFA;<;;C1100)+;@AB=<>=>?>?AA@AAAEJNGGGC@BB*****@B@AA=7666CADA@30011154556==>???ABFFE{JGGJJP{{EE@AEGEGTHHHGA<=F@DDAA;**/**1CACC@@EHKGBCCBBFCDDA/,(4789=;;;<<@===>=EFED?.--,,,,+++00
@78d44ffc-2a9a-43e7-95b8-81412d3a11f4 runid=3ffb29643267db9bb8aae685166434a5232ac074 sampleid=1_launch read=177193 ch=152 start_time=2024-11-11T20:43:20Z model_version_id=dna_r10.4.1_e8.2_5khz_400bps_sup@v4.2.0 barcode=barcode05
TGGTACAGGATTCGTAAAATTGCGTAAGCAAATATAAAGTATCATTCAGGTTTAATATGTAGAGGTGTATTTAAAGGATCAGCTGGAAAAAAATTTTCCTTTGCTATTCTAAAATGAAAATCAATAAAAAATGATAATATTAAGCAATAAAATATTACTATTAATATTAAAGGAATTAAATCTTTAAATATAAATCTTTTATTAAAATAGATTTTATCTTTTCTTGAATTTAATCCTATTTGGTTAGATGAGCCTTTTTCATGAAGAATAGATAAATGAATTATTGATATAGCTAAAATTATTAAAGGTATTAAAAAATGTAAAGAAAAAAATCGATTTAATGTAGGATTATCAACGGAAAATCTCCTCAAACTCAAAAAACAATTTTTTTCCCTAAAAATGGAATTGAAAGTAAAAATATTAGTAATAACTGTTGCTCCCCAAAAAGATATTTGTCCTCAAGGTAAAACATACCCAATAAAAGCGGATCCTATAATTA
+
:5443434+((((((./3889530000156:;<;;:;;9::::?@A11110189:;9:989:986666688:;<<;;:;:;<<=>?>>ABD??>><99544538>><;;;<==?@====>?=<=<:::<>=<::987777888899:;;;<==;:::::;:::::98999;:;:;;>?==;9::;;@?<:9878999;=@><;:9;<;:98889???77475*6833999<;;:887889999=<;9776566679<ABA766566666666677:776666;:;7655456789999::77877766555677878887666667*-06>><60000199755444567776553--../:988666778999998878876789?BBBC;940-./2;:966666100+'(,,-687///76444446556566556773/;98975444779888843333467778655566555559614-----4420..--'
@1bf1bace-77b6-4a39-948f-79d9cc9723d3 runid=3ffb29643267db9bb8aae685166434a5232ac074 sampleid=1_launch read=62413 ch=28 start_time=2024-11-11T20:43:21Z model_version_id=dna_r10.4.1_e8.2_5khz_400bps_sup@v4.2.0 barcode=barcode05
TGGTACAGATCGTAAAATTGCGTAAGCAAATATAAAGTATCATTCAGGTTTAATATGTAAAGGTGTATTTAAAGGATCAGCTGGAAAAAAATTTTCCTTGCTATTCTAAAATGAAAATCAATAAAAAATGATAATATTAAGCAATAAAATATTACTATTAATATTAAAGAAATTAAATCTTTAAATATAAATCTTTTATTAAAATAGATTTTATCTTTTCTTGAATTTAATCCTATTTGGTTAGATGAGCCTTTTTCATGAAGAATAGATAAATGAATTATTGATATAGCTAAAATTATTAAAGGTATTAAAAAATGTAAAGAAAAAAATCGATTTAATGTAGGATTATCGACGGAAAATCTTCCTCAAACTCAAAAAACAATTTTTTTCCCTAAAAATGGAATTGAAGATAAAATATTAGTAATAACTGTTGCTCCCAAAAAGATATTTTTATTTGTCCTCAAGGTAAAACATACCCAATAAAAGCGGATCCTATAATTA
+
3323322232.++++,22221,,,,,3445542222222222334442222253222223332210011234422111111232445788610010/+,()77444456678554466556555445444310//02-)))123355566444334334322322223333336+++++///0::64221223467<:7654555433344:9865566,7877421.--/.01236889<>::99222233...--34332222331001033334444453333233455....4--3545331111234798765-,,.8889:;;84..../66544333444453,++**../6644444556666676656654334589<;:::73.---//-----,++,,*''(*,.30/,,///10/.----,'&&&)'.85/40-+)*))**+12+243345444344567643333452222351-----344211001
@f1570f5b-4eb8-4f96-aca0-8e398fee47bb runid=3ffb29643267db9bb8aae685166434a5232ac074 sampleid=1_launch read=36102 ch=71 start_time=2024-11-11T20:43:25Z model_version_id=dna_r10.4.1_e8.2_5khz_400bps_sup@v4.2.0 barcode=barcode05
TGGTACAGATGGTAAAATTGCGTAAGCAAATATAAAGTATCATTCAGGTTTAATATAAAGGTGTATTTAAAAGATAGCTTGGAAAAAATTTTATTGCTATTCTAAAATGAAAATGAATAAAAAATAATAATGTAAGCAATAAAATATTACTATTAATATTAAAGAAATTAAATCTTTAAATATAAATCTTTTCTTAAAATAGATTTTATCTTTCTTGAATTTAATCCTATTTGGTTAGATGAGCCTTTTTCATGAAGAATAGATAAATGAATTATTGATATAGCTAAAATTATTAAAGGTATTGAAAAATGTAAAAAAAAAAATCGATTTAATGTAGGATTATCAACGGAAAATCTTCCTCAAGACTCAAAAAACAATTTTTTTCCTGAAAAATGGAATTGAAGATAAAATATTAGTAATAACTGTTGCTCCCCAAAAAGATATTTGTCCTCAAGGTAAAACATACCCAATAAAAGCAGTCCTAAATTA
+
4334211000-,,*''''(*))--.06767652111011002220///---)*))+&&&/.----..0+,-+-.-+((()&%%%&)*&&'(*'((()56551100023210./.'''''/.,+44/..-..'''&&,,/145555444321111//3333334444446433411222885322111235760/-(()311000111./-,,,&))'(...2004333456777662223111011159;95543222212000115632222555433322,,+))*1/0//,++,-05,+*%%&&)21,,((*()((.:::92----/5542222333322//..++,,-45444333++)'%%%%)).1320///14456764''114476544434444433345767665322212333574200//00/699884223653444235556667766422233464466320,++'&''&((*/
@eeeb33a1-cda1-4cd6-8235-c62e2b014ec8 runid=3ffb29643267db9bb8aae685166434a5232ac074 sampleid=1_launch read=30834 ch=286 start_time=2024-11-11T20:43:27Z model_version_id=dna_r10.4.1_e8.2_5khz_400bps_sup@v4.2.0 barcode=barcode05
TGGTACAGATCGTAAAATTGCGTAAGCAAATATAAAGTATCATTCAGGTTTAATATGTAAAGGTGTATTTAAAGGATCAGCTGGAAAAAAATTTATTGCTATTCTAAAATGAAAATCAATAAAAAATGATAATATTAAGCAATAAAATATTACTATTAATATTAAAGAAATTAAATCTTTAAATATAAATCTTTTATTAAAATAGATTTTATCTTTTCTTGAATTTAATCCTATTTGGTTAGATGAGCCTTTTTCATGAAGAATAGATAAATGAATTATTGATATAGCTAAAATTATTAAAGGTATTAAAAAATGTAAAGAAAAAAATCAATTTGATGTTCGGTATCAACGGAAAATCTTCCTCAAACTCGAAAAAACGATTTTTTCCTAAAAATGGAATTGAAGATAAAATATTAGTAATAACTGTTGCTCCCCAAAAAGATATTTGTCCTCAAGGTAAAACATACCCAATAAAAGCAGAGTGCTGCTGATTT
+
2)''&')(+-,,-01>>>>9322116:::;@@@??>>?>?@?AA=<<;89<540/1110<=?A@ACBDDIJFFDEEECBA@@;4449AE@<431(()((='''''(112=:;:;<C==<=<>=@ACB?>>>>@A44444@???>>>@>@ACE87777BA@BABCA@>>=>?DCCBA@AABCFHCAA?=<<<=>CDECFBACDAA====>DBFCCBCGFFC;<>AB634A@@@@BB;:::94///00777877889A@?A>;555>>>>>?AA??@@@A@AA?@?>>>>@ACCDCDCCBABDCDD?@?<<@@AA@><:::<@ACDCDEE?,,,,-(((''''&)-***2221699;CHDDBCAA>>??>??,++++@@=---,-=BE0/))66ACC>>=>?@?@?=<<<<>@?@?>11<>>>>>>>>>?>>>???B@BCAC@????@A@@BA@A?>>=>>>?>>>?<=93,-834456/+)))))*)**,+++++
@39356861-fccf-41bb-8497-b52197a62383 runid=3ffb29643267db9bb8aae685166434a5232ac074 sampleid=1_launch read=40639 ch=271 start_time=2024-11-11T20:43:26Z model_version_id=dna_r10.4.1_e8.2_5khz_400bps_sup@v4.2.0 barcode=barcode05
TGGTACAGATCGTAAAATTGCGTAAGCAAATATAAAGTATCATTCAGGTTTAATATGTAAAGGTGTATTTAAAGGATCAGCTGGAAAAAAATTTTCCTTTGCTATTCTAAAATGAAAATCAATAAAAAATGATAATATTAAGCAATAAAATATTCCTATTAATATTAAAGAAATTAAATCTTTAAATATAAATCTTTTATTAAAATAGATTTTATCTTTTCTTGAATTTAATCCTATTTGGTTGGATGAGCCTTTTTCATGAAGAATAGATAAATGAATTATTGATATAGCTAAAATTATTAAAGGTATTAAAAAATGTAAAGAAAAAAATCGATTTAATGTAGGATTATCAACAGGAAAATCTTCCTCAAACTCAAAAAACAATTTTTTTCCCTAAAAATGGAATTGAAGATAAAATATTAGTAATAACTGTTGTTCCCCAAAAAGATATTTGTCCTCAAGGTAAAACATACCCAATAAAAGCGGATCCTATAATTC
+
*89:KM{G{M@>??@G]K{J{MKJHKIVOMGHIF{IHNQ{N{{OKIQJNJIIMMJGMIHH{{OHKJNGI{HO{=SFFBA:99:CGHJMT{{GRMMHEBAE8?LJKFB@ABDD>IHKJIM???>>ADJK{]DEEBCDCCEDFECBBBA?@?8BAD99889?IEJHL{GELGKHEDGHGNF>>=>9:OKLKIHIGCAAAE>INFDEEDCBB>984,./...=39978;;;@=={DDDDEG{BBBBCGLHJKFIJGJ{OLBCB@CIQ{HHDDBBDDOFABBABIP{GFHNIFDEMFKV{{{{BABBCG{INEMBEDH{{GB?666<<??EGN{{CAAAAGE<<;=@@@>@EB@2000+))))A{{{F63334CEDBCFEFIGHHEGGEEP{L{{E?500<AJ{{MNHGHGKGFCBCCEGIIIGPGHEDDDBBBCDEFB10000D?DHFM{EFEHEFDHJG{DABABCEFGEDB?654+'(..;>@6AA@AACEEDCBA@A1
@00c814a5-17af-40bd-8e08-d72982f040ad runid=3ffb29643267db9bb8aae685166434a5232ac074 sampleid=1_launch read=80411 ch=318 start_time=2024-11-11T20:43:41Z model_version_id=dna_r10.4.1_e8.2_5khz_400bps_sup@v4.2.0 barcode=barcode05
AATTATAGGATCCGCTTTTATTGGGTATGTTTTTTTGAGGGACAAATATCTTTTTGGGGAGCAACAGTTATTACTAATATTTTATTTAATTCCATTTTTAGGGAAAAAAATTGTTTTTTGAGTTTGGAAGATTTTTCCATTGATAATCCTTCATTAAATCGATTTTTTTCTTTACATTTTTTAATACCTTTAATGATTTTAGCTATATCAATAATTCATTTATCTATTCTTCATGAAAAAGGCTCATCTAACCAAATCATATTATAGATTCAAGAAAAGATAAAATCTATTTTAATAAAAGATTATATTTAAAGATTTAATTTCTTTAATATTAATAGTAATATTTTATTGCTTAATATTATCATTTTTATTGATTTTCATTTTAATGCAAAGGAAAATTTTTTAACTAATATATTTAAATACACCTTTACATATTAAACCTGAATGATACTTTATATTTACTTACGCAATTTTACGATCTGTACCAA
+
7?==-,'%%%&&&$%133624433477:6654.*''')/00//....051000033:;:>=><;;:87889<=<<=;<<<<<3))((%%&)--.2/////<;847DFGGCA?;;?CADEAA?>>:3)(*--,,+,,))('))+89;<***,'''+++/446667>ABHA7554+2,**-0;??B><;:997/AA>==>?FBA?==>::5444456688889>B=<<<=>==<<==<;=<=<:9::;>::889;;:76('&&&&&0.)((()676732998999=<>=<<<<=?<;:....:552,-99::;>=;::;<<<=<?77750/..333348778789::>>=>>=<<<::6571+('((//25545667::<,))))*(*)&%%&,.59:;<<=?BD:*)))(((())))))8::<<;::00500==<;==>=;::88888::;;<=><@::9,('(((***+.3>>?;9311,,,((((33
@cff949c5-4ec0-4a7e-a176-6ae2a58c57a3 runid=3ffb29643267db9bb8aae685166434a5232ac074 sampleid=1_launch read=59568 ch=87 start_time=2024-11-11T20:43:48Z model_version_id=dna_r10.4.1_e8.2_5khz_400bps_sup@v4.2.0 barcode=barcode05
AATTATAGGATCCGCTTTTATTGGGTATGTTTTACCTTGAGGACAAATATCTTTTTGGGGAGCAACAGTTATTACTAATATTTTATCTTCAATTCCATTTTTAGGGAAAAAAATTGTTTTTTGAGTTTGAGGAAGATTTTCCGTTGATAATCCTACATTAAATCGATTTTTTTCTTTACATTTTTTAATACCTTTAATAATTTTAGCTATATCAATAATTCATTTATCTATTCTTCATGAAAAAGGCTCATCTAACCAAATAGGATTAAATTCAAGAAAAGATAAAATCTATTTTAATAAAAGATTTATATTTAAAGATTTAATTTCTTTAATATTAATAGTAATATTTTATTGCTTAATATTATCATTTTTTATTGATTCTCATTTTAGAATAGCAAAGGAAAATTTTTTTCCAGCTGATCCTTTAAATACACCTTTACATATTAAACCTGAATGATACTTTATATTTGCTTACGCAATTTTACAATATGTACCAA
+
MJ{KR{SMH{IJIN{HJJMFHDEHJINHDGGGGHFBHJ?>@@AGCDCCIKGLIKLEFM{GHNEKEN??@?@{{LHIHN{GJHKH{L{ONC66667{GGLJ{IH{MGH{L{{{L{\IIKKOK{CA?A@FEF{NNGHHHJPGGF@@BJJHLHKI{{LKJ{{I{W{{FJG@{JN{{=<92./CDCBACKKGGMOKJL{H{{LMHH{OMRPHKGNGJH{{IKOI{JK{I755{L{KKJLKKHLBBBHG{{{GJITIGI{IHJJJHK{{{_HD21112@=>?F{KI{{INJ{KJ{P{KP{LK{JGXNIVMLPM{JVKIJU{OGK{KM{G{{H{KD>>IKGJ{HKJ{FFMJGGH{{O{MU{JMSG{HIRJJP{EFHHI{MJJKP{HK{MQVKIJRH{GLIFJMGKMJIFJGQKIVK{MIH?@EJL{{II{JII{R{KJIPDDCHCSJ{HHIFKJFIFCECCCFCFEGD@6GEGJ{JHJG@A@?;;67:6/,%%%&&&$%&&-.
@88964b08-11cd-4bdb-9720-527328227723 runid=3ffb29643267db9bb8aae685166434a5232ac074 sampleid=1_launch read=55954 ch=263 start_time=2024-11-11T20:44:07Z model_version_id=dna_r10.4.1_e8.2_5khz_400bps_sup@v4.2.0 barcode=barcode05
AATTATAGGATCCGCTTTTATTGGGTATGTTTTACCTTGAGGACAATCTCTTTTTGGGGAGCAACAGTTATTACTAATATTTTATCTTCAATTCCATTTTTAGGGAAAAAAATTGTTTTTTGAGTTTGAGGAAGATTTTCCGTTGATAATCCTACATTAAATCGATTTTTTCTTTACATTTTAATACCTTTAATAATTTTAGCTATATCAATAATTCATTTATCTATTCTTCATGAAAAAGGCTCATCTAACCAAATAGGATTAAATTCAAGAAAAGATAAAACCTATTTTAATAAAAGATTTATATTTAAAGATTTAATTTCTTTAATATTAATAGTAATATTTTATTGCTTAATATTATCATTTTTTATTGATTTTCATTTTAGAATAGCAAAGGAAAATTTTTTTCCAGCTGATCCTTTAAATACACCCTTACATATTAAACCTGAATGATACTTTATATTTGCTTACGCAATTTTACGATCTGTACCAA
+
)++++++-.11AAA@FEGMDNFJMJFHHNIGE9000102223--,,(((*)*/373555720///336666EHHGN{HS{I{MP{N{N{MJMHF>99>>>?>G?B?BGDD{KOJ?@GGH{J98888<9:EDDGOJJHTRI{KE{L{NHR{G{LKOSIN{Q{{IGDCDFAEF555556CE-'M{ILKGIQM{J{TMN{I{{PMIK{OIIJMKHHLHL:99:9M{KJTHOH{QIL{LIFFPMKMHMS{{{{KIIISH{{{FLOJ{KJHMPMGHLRR{{{K{GHJJHLII{LL{{{TLK{{JNLKLM{{JJ{KKH{T{JKK{FM{GL{L{L{LOGKN{\IIFHII{L{OHHYROJJNVG{{JQLFJKVMK{{[ILE{N{{{NE{JN{LKI{JLKK{II[HIO{{GPBPK{RKF>?I{HLPK{GJKJ{L{NLOKNIQ{LJLUO{H{NJHHKEIJGIZJJGJLIJPLHM{IMHIIUHDFIKG{{JKFSDEGGDNJFEF
@48bf0845-7f49-465c-a1d5-7113da6da8f3 runid=3ffb29643267db9bb8aae685166434a5232ac074 sampleid=1_launch read=97771 ch=458 start_time=2024-11-11T20:44:21Z model_version_id=dna_r10.4.1_e8.2_5khz_400bps_sup@v4.2.0 barcode=barcode05
AATTAGTCCTAGGATCCGCTTTTATTGGGTATGTTTTACCTTGAGGACAAATATCTTTTTGGGGAGCAACAGTTATTACTAATATTTTATCTTCAATTCCATTTTTAGGGAAAAAAATTGTTTTTTGAGTTTGAGGAAGATTTTCCGTTGATAATCCTACATTAAATCGATTTTTTTCTTTACATTTTTTAATACCTTTAATAATTTTAGCTATATCAATAATTCATTTATCTATTCTTCATGAAAAAGGCTCATCTAACCAAATAGGATTAAATTCAAGAAAAGATAAAATCTATTTTAATAAAAGATTTATATTTAAAGATTTAATTTCTTTAATATTAATAGTAATATTTTATTGCTTAATATTATCATTTTTTATTGATTTTCATTTTAGAATAGCAAAGGAAAATTTTTTTCCAGCTGATCCTTTAAATACACCTTTACATATTAAACCTGAATGATACTTTATATTTGCTTACGCAATTTTACGATCTGTACCAA
+
7777+)&%%&')+5AA@@?CCD{HFEFDFMHKFJ{HLBAB>B((;=>?CB?=>A><=7423?CABGGJEHDDGGEGJISIHEEFFG{{F{HKGDCA@@CEDFIILPDCCB>FDEEDD><;;;=GF@0///3445HGEII{IGH<?:..5+,<>EIEHOIKFFIGHJDGCEEH{I{{{IDE923EFEECCJGHFFEDCFJHGEDEGDDHO{REFCCEEEDCDEHFGFEEIEQ>>=>DFJH;:::::EKHFGDDEEFJGIHEEFGJGLMDEDFEBA?@;<6569=<<<A?@DLLICDDECCDBBCDCECDCDFFECCBCCGHDDDDB?@FIHGGIFFFEDCDCCDBA@A@ABHFGKKGHFDECDGFDEDDGFGD=EGD>=<=A@BGD=9FFCGJJCDC@>>><=>?>?@CAEBA@ACDBD<<@AAAABBFEFEIGC<<;;;((2((@B@@@BBA@@@?>==<==??<985????AABA?><;:;;<@BCCA98778=>@???>
@0ad1fae0-2a1e-4fd3-80cc-463209b9c924 runid=3ffb29643267db9bb8aae685166434a5232ac074 sampleid=1_launch read=46280 ch=224 start_time=2024-11-11T20:44:18Z model_version_id=dna_r10.4.1_e8.2_5khz_400bps_sup@v4.2.0 barcode=barcode05
AATTATAGGATCCGCTTTTATTGGGTATGTTTTACCTTGAGGACAAATATCTTTTGGGGAGCAACAGTTATTACTAATATTTTATCTTCAATTCCATTTTTGGGAAAAAAATTGTTTTTTGAGTTTGAGGAAGATTTTCCGTTGATAATCCTACATTAAATCGATCTTTTCTTTACATTTTTAATACCTTTAATAATTTTAGCTATATCAATAATTCATTTATCTATTCTTCATGAAAAAGGCTCATCTAACCAAATAGGATTAGAATTAAGAAAAGATAAAATCTATTTTAATAAAAGATTTATATTTAAAGATTTAATTTCTTTAATATTAATAGTAATATTTTATTGCTTAATATTATCATTTTTTATTGATTTTCATTTTAGAATAGCAAAGGAAAATTTTTTTCCAGCTGATCCTTTAAATACACCTTTACATATTAAACCTGAATGATACTTTATATTTGCTTACGCAATTTTACGATCTGTACCAA
+
KHK{GL9999:FDBBDB811(((()=CDLJJEDCBEF5--//0678889:::;A40111D?===>EFDEGGJLM{KHKSJ{{J{{{H{DD>89A?==>>=<'&&&()+,*))-''((349+++++;8:GEAEEIIPH?9A;:;B{FJQILOGFFCCEAEJC---,-**+6,55404>@ABC{FFEFCEDGFE{TFA?>>>>@BIECAAAAADBACBBBBBC?C@>=<<=<<<<ACCBBDDBA??@@A@@@@A@@@CB651///-*((''(('(,00/8<999:@AA@?@@AAB@??>??@?@BCCA@@AAEL=<<;832115/130-/??>>>=>=<;<;<=??BDBCCBBB@>===>>>>???@BIOIJCDBBFGGGCEHCFJIA??<;;;;<>>?>?BAADCIJIGD?;;DDA@?><***(.12578890/<//?>><<==;999899999:=88998=<;<<>??>=:77789>@@@:44334679:::;
@fef697d6-6982-47fa-b231-a9e687a47662 runid=3ffb29643267db9bb8aae685166434a5232ac074 sampleid=1_launch read=33354 ch=510 start_time=2024-11-11T06:25:48Z model_version_id=dna_r10.4.1_e8.2_5khz_400bps_sup@v4.2.0 barcode=barcode05
AATTATAGGATCCGCTTGTTCTTGGGTATGTTTTCCCTTACCAAGGACAAATATCTTTTTGGGGAGCAACAGTTATTACTAATATTTTATCTTCAATTCCATTTTTAGGGAAAAAAATTGTTTTTTGAGTTTGAGGAAGATTTTCCGTTGATAATCCTACATTAAATCGATTTTTTTCTTTACATTTTTTAATACCTTTAATAATTTTAGCTATATCAATAATTCATTTATCTATTCTTCATGAAAAAGGCTCATCTAACCAAAAAGGATTAAATTCAAGAAAAGATAAAATCTATTTTAATAAAAGATTTATATTTAAAGATTTAATTTCTTTAATATTAATAGTAATATTTTATTGCTTAATATTATCATTTTTTATTGATTTTCATTTTAGAATAGCAAAGGAAAATTTTTTTCCAGCTGATCCTTTAAATACACCTTTACATATTAAACCTGAATGATACTTTATATTTGCTTACGCAATTTTACAATATGTACAA
+
;;:9642222556*)))''&&&'()-67889;:*))((+('))))))-7776888876545;;:;9:98777788989998::766671011212:::99999;=>;;::<?@AB@?>>=>>?@FQ=<:9998721//11000/,/))/001579999::::9:9:9755567BDDGC@>2.0::;944A?=;:99:;?4?;:::;?><<:9:99:999:988899;;;:;98888888979888:;=<87778;;;;<=<<<=<>=:8899;;9<:99999:<;:999;=?=<<;<=>>:66669:9:;<:<;:;;<>>:999::<;:<;=>>=><;:;;;;;98888:<<?B@>><<;;:::99988999;<>A@=<<:::::?>===>@@:99878888::;:;=;>?@CDCB??66::977879;=:;::7666667=7:=;:::87766777665557771**977789;;::644446;;=;7,,,&&%$$%%&
@1615e0e4-afe8-49c5-b49e-ef056deb16de runid=3ffb29643267db9bb8aae685166434a5232ac074 sampleid=1_launch read=63308 ch=285 start_time=2024-11-11T06:25:50Z model_version_id=dna_r10.4.1_e8.2_5khz_400bps_sup@v4.2.0 barcode=barcode05
TGGTACAGATCGTAAAATTGCGTAAGCAAATATAAAGTATCATTCAGGTTTAATATGTAAAGGTGTATTTAAATGATCAGCTGGAAAAAAATTTTCCTTTGCTATTCTAAAATGAAAATCAATAAAAAATGATAATATTAAGCAATAAAATATTACTATTAATATTAAAGAAATTAAATCTTTAAATATAAATCTTTTATTAAAATAGATTTTATCTTTTCTTGAATTTAATCCTATTTGGTTAGATGAGCCTTTTTCATGAAGAATAGATAAATGAATTATTGATATAGCTAAAATTATTAAAGGTATTAAAAAATGTAAAGAAAAAAATCGATTTAATGTAGGATTATCAACGGAAAATCTTCCTCAAACTCAAAAAACAATTTTTTTCCCTAAAAATGGAACTGAAGATAAAATATTAGTAATAACTGTTGCTCCCCAAAAAGATATTTGTCCTCAAGGTAAAACATACCCAATAAAAGCGGATCCTATAAA
+
I{RHIMKL{{KGGGHL{NUEEHDBDDQKNKJJ{LK{I{LNGH{L{VKJLQ{{OIcSMG{{T{{IR{{O{I776----.8;<<C{J{M{N{{{G{{{{DFEI{{{IM{JO{{OK{JG{{{JGNLL{{{{{KWNGL{{IJOOML{{{{JJ{HH{BBBAAKGHH{{KQJJ{GAJP{IJINPJBAAAA{{{{E0000CDCFDDJOHN{{I{{{{I{QEMJIEID44444@EG{{{KI{{HMLCEEEEPNJK{JJ{IUL{{{K{MH{MG{{KLJH{{JRHMNNL{P{T{RLK{PH{LIMN{NTWN{K{OILKJ{=+,JK{{LGDB@ABJ{GO{{{{VAABACICDB><<<;;==<55555{KM{RKV{{{{{HR{LLJIJ{KM{L{GGGE{{{{{HID:HJNKMJHGMT22222JMGJGJ{JL{JLQFFGLGPEFFH{NEBAAA53===>?;FHCFJGIHGIO{JILIIJHG{HGHEJF?FGHFEDAA??>??AABDDCD
@41faa571-161a-44f1-8255-7005dfb4e7a6 runid=3ffb29643267db9bb8aae685166434a5232ac074 sampleid=1_launch read=77044 ch=201 start_time=2024-11-11T06:25:47Z model_version_id=dna_r10.4.1_e8.2_5khz_400bps_sup@v4.2.0 barcode=barcode05
TGGTACAGATCGTAAAATTGCGTAAGCAAATATAAAGTATCATTCAGGTTTAATATGTAAAGGTGTATTTAAAGGATCAGCTGGAAAAAAAACTTCCTTTGCTATTCTAAAATGAAAATCAATAAAAAATGATAATATTAAGCAATAAAATATTACTATTAATATTAAAGAAATTAAATCTTTAAATATAAATCTTTTATTAAAATAGATTTTATCTTTTCTTGAATTTAATCCTATTTGGTTAGATGAGCCTTTTTCATGAAGAATAGATAAATGAATTATTGATATAGCTAAAATTATTAAAGGTATTAAAAAATGTAAAGAAAAAAATCGATTTAATGTTAGGATTATCAACGGAAAATCTTCCTAGAAACTCAAAAAACAATTTTTTTCCCTAAAAATGGAATTGAAGATAAAATATTAGTAATAACTGTTGCTCCCCAAAAAGATATTTGTCCTCAAGGTAAAACATACCCAATAAAAGCGGATCCTATAAA
+
7666,+++++(''''.66653////06779987666777777778875444586555444555554454556867665666954369=>732-,+((''0)-<<:;99887::77779:88877767866555555677776767788899888888877777655444.76779877666788<;8765455668:=<:9634424/////;998789><<<:9888;988766999;:8887666655555776449;97755554444559998876767544434556767788666667664556566798765445588:::;:93....077655*(((01344(((((///1:;777777*))(('*/007787544348:=?A><860119:9866666666766667786555433334556645444''''*477865555688787777766567799754455775444452///./4444433
@44ada0d0-1290-45af-9cd8-85ff4e617593 runid=3ffb29643267db9bb8aae685166434a5232ac074 sampleid=1_launch read=176264 ch=31 start_time=2024-11-11T06:25:48Z model_version_id=dna_r10.4.1_e8.2_5khz_400bps_sup@v4.2.0 barcode=barcode05
AATTATAGGATCCGCTTTTATTGGGTATGTTTTACCTTGAGGACAAATATCTTTTTGGGGAGCAACAGTTATTACTAATATTTTATCTTCAATTCCATTTTTAGGGAAAAAAATTGTTTTTTGAGTTTGAGGAAGTTTTCCGTTGATAATCCTACATTAAATCGATTTTTTTCTTTACATTTTTTAATACCTTTAATAATTTTAGCTATATCAATAATTCATTTATCTATTCTTCATGAAAAAGGCTCATCTAACCAAATAGGATTAAATTCAAGAAAAGATAAAATCTATTTTAATAAAAGATTTATATTTAAAGATTTAATTTCTTTAATATTAATAGTAATATTTTATTGCTTAATATTATCATTTTTTATTGATTTCATTTAGAATAGCAAAGGAAAATTTTTTTCCAGCTGATCCTTTAAATACACCTTTACATTAAACCTGAATGATACTTTATATTTGCTTACGCAATTTTACGATCTACCAA
+
643310110111.--..032132225556667877775&&'''01344444568::9986854433333332233443344479865555554446799;<=954458:<<987766678=>8,***)((''*/.++++-4/./014422234556568665300002;=>==;::68778:9:><8654345867543347:97654343344554455578878665555678676556686422234445565667676656556556,++++-46655445675543007853322443344675444566332346766778998643333232112224567994433354443333333457:==;875444566777555543333456777889:;>?=<<854666333236:79864322*))3*310)(*++465554443445677655556787741100156871+++++(''''
@eb9531bb-e40a-4b65-b12c-566957194e30 runid=3ffb29643267db9bb8aae685166434a5232ac074 sampleid=1_launch read=25885 ch=415 start_time=2024-11-11T06:25:55Z model_version_id=dna_r10.4.1_e8.2_5khz_400bps_sup@v4.2.0 barcode=barcode05
AATTATAGGATCCGCTTTTATTGGGTATGTTTTACCTTGAGGACAAATATCTTTTTGGGGAGCAACAGTTATTACTAATATTTTATCTTCAATTCCATGTTTAGGGAAAAAAATTGTTTTTTGAGTTTGAGGGAGATTTTCCGTTGTTAATCCTACATTAAATCGATTTTTTTCTTTTTTACATTTTTAATACCTTTAATAATTTTAGCTATATCAATAATTCATTTATCTATTCTTCATGAAAAAGGCCCATCTAACCAAATAGGATTAAATTCAAGAAAAGATAAAATCTATTTTAATAAAAGATTTATATTTAAAGATTTAATTTCTTTAATATTAATAGTAATATTTTATTGCTTAATATTATCATTTTTTATTGATTTTCATTTTAGAATAGCAAAGGAAAATTTTTTTCCAGCTGATCCTTTAAATACACCTTTACATATTAAACCTGAATGATACTTTATATTTGCTTACGCAATTTTACGATCTGTACCAA
+
EFHF{JHKGHV{{{LGIGB@@FFCGMXKL{JJ{::::744568><;;;={FBEDCDFKIOKMGI{K{R{MO{PP{GKK{MRU{{R{{M{G{MGLMLFFCKI?:;@?FN{O{{K{MJHMW{{POGIHH{MHKJKQON{{Q{MLBBF{I{K{MJI{N{{{{JK{JECDD>DK{{{53881/33AGJGK{LOM{MJHGJKL{{K{JWJ{{{JHLMKH{JHFAAABBEIGG{KOI{JJLKNJ{{IN{KM{{{{{{MOI{L{{{{T{HI{JTLMKLG{{?DC9<71113=8?JA@P{GLGJ{I{{KPY{{LL{{L{{{M{{K{{{{L{{OP{{PN{{KP{P{OWM{HMGLJ{{{{{{LL{GK{SL{NLM{{HNHFHK{{{J{O{KG;D{C>?????IFEFFHEIK{IN{H{{M{{I{{{{D:::{JKII{KQ{{{{{SJP{:99D9@GGFEFEGGIK{LGJ{G{X{{J{ON{MKR{MJMLIKJ{ILLI{{{GJEEFLKKLIRKK
@2388c0cb-1947-4e07-8c30-efe4fa7e9520 runid=3ffb29643267db9bb8aae685166434a5232ac074 sampleid=1_launch read=22046 ch=384 start_time=2024-11-11T06:26:00Z model_version_id=dna_r10.4.1_e8.2_5khz_400bps_sup@v4.2.0 barcode=barcode05
TGGTACAGATCGTAAAAATGCGTAAGCAATACTAAAGTATCATTCAGGTTTAATATGTAAAGGTGTATTTAAAGGATCAGCTGGAAAAAAATTTTCCTTTGCTATTCTAAAATGAAAATCAATAAAAAATGATAATATTAAGCAATAAAATATTACTATTAATATTAAAGAAATTAAATCTTTAAATATAAATCTTTTATTAAAATAGATTTTATCTTTTCTTGAATTTAATCCTGTTGGTTAGATGAGCCTTTTTCATGAAGAATAGATAAATGAATTATTGATATAGCTAAAATTATTAAAGGTATTAAAAAATGTAAAGAAAAAAATCGATTTAATGTAGGATTATCAACGGAAAATCTTCCTCAAACTCAAAAAACAATTTTTTTCCCTAAAAATGGAATTGAAGATAAAATATTAGTAATAACTGTTGCTCCCCAAAAAGATATTTGTCCTCAAGGTAAAACATACCCAATAAAAGCGGATCCTATAATTA
+
B==@DFJL?>0///0?<19---239@C;877:AABFIIFHFEEFA@AABIHHIIJGHLCDCEQRHJFJHKJLLK{{HKDCCF?@?DEEH{JMHHFH{HGFBFK{{GAA><;===CGELG><<;;>@AEEMA@?>=2-,+(&%&&25@EFGGEFD@>>=>CJOJH{HKFLGG{MFGMJJ{JGMKJKQGLKFFEIJ{IIKK{KOG{JEKIGFEFJI{N{J{QMHJHJKHI{GIMHGHEK?,,88....----?=<9977GDEFFIHGIKLFJFEFHGIGUOGIHFZPHGFFFDGDHHOTRJFFGHGFFFHGHDFHJJIFECCCA@=:HJ{IJC<<<<<GIJHIGEDGGFGGHFDC@@@@CJIKNJHIKF{GHMHMEGHGIKGIGIEI{L{{D=8)CBBIFECEEEFDCBAA@AABDFFBA@@?>>>???@@@?@@??A@AEDBBBCAA@@?@ABBAAAA@????@BCBCB?>>=>?A=>=>???87766:;<<<<<<=
@b86f1505-731f-4e5c-96c8-0e9c0427050b runid=3ffb29643267db9bb8aae685166434a5232ac074 sampleid=1_launch read=16937 ch=357 start_time=2024-11-11T06:26:02Z model_version_id=dna_r10.4.1_e8.2_5khz_400bps_sup@v4.2.0 barcode=barcode05
ATAGGATCCGCTTTTATTGGGTATGTTTTACCTTGAGGACAAATATCTTTTTGGGGAGCAACAGGTATTTTATAATATTTTATCTTCAATTCCATTTTTAGGGAAAAAAATTGTTTTTTAGTTGAGGAAGATTTTCCGTTGATAATCCTACATTAAATCGATTTTTTTCTTACATTTTTTAATACCTTTAATAATTTTAGCTATATCAATAATTCATTTATCTATTCTTCATGAAAAAGGCTCATCTAACCAAATAGGATTAAATTCAAGAAAAGATAAAATCTATTTTAATAAAAGATTTATATTTAAAGATTTAATTTCTTTAATATTAATAGTAATATTTTATTGCTTAATATTATCATTTTTATTGATTTTCATTTTAGAATAGCAAAGGAAAATTTTTTTCCAGCTGATCCTTTAAATACACCTTTACATATTAAACCTGAATGATACTTTATATTTGCTTACGCAATTTTACGATCTGTACCAA
+
GMGGHFFCD???A>=;<??>FQJENOLH{FKKKMDE{GHKDCEGIKI{OKS{HCHIJGFDD8++++-33322++++6=BFGCLIFFVQK{HL{MGLHJ{2222>EIKOEFC?7799:>A+**,.0CCEMJKJFF<;6,,-CLGHSILGKO{IYNIIGLIHDJHJLJ{H99@,,@?=@<I{KGKHQJFF522EGFEGHNJKIIGIFEGLIHKHECDCDDI>JIFHI{LJFNKIGHIJFNHKEEGIG@@???CBAB@>?>??CDDGDLEJEDDHEKFFEGGKI{HFFGGL{IDAACFHRMJG{IIIFGGGMHGIEIOMGFGHJFIKHGEFHEFFDFFDBCABEA?EDEI@?B@100087//678;;:9:44445AFE<;;;;;;@?>>===>ACFEEGIJJIJLG{FJF@ABDECBCCCFEEFHFBBAA@<<C<=CBCBCDCCBAA99999AA???>>=>AA@BABBDB?<<<<=BFEBB>==<>AA@DBCA
@f7c831cd-6220-48ff-94e8-a282d57dab1c runid=3ffb29643267db9bb8aae685166434a5232ac074 sampleid=1_launch read=11891 ch=365 start_time=2024-11-11T06:26:23Z model_version_id=dna_r10.4.1_e8.2_5khz_400bps_sup@v4.2.0 barcode=barcode05
TGGTACAGATCGTAAAATTGCGTAAGCAAATATAAAGTATCATTCAGGTTTAATATGTAAAGGTGTATTTAAAGGATCAGCTGGAAAAAAATTTTCCTTTGCTATTCTAAAATGAAAATCAATAAAAAATGATAATATTAAGCAATAAAATATTACTATTAATATTAAAGAAATTAAATCTTTAAATATAAATCTTTTATTAAAATAGATTTTATCTTTTCTTGAATTTAATCCTATTTGGTTAGATGAGCCTTTTTCATGAAGAATAGATAAATGAATTATTGATATAGCTAAAATTATTAAAGGTATTAAAAAACGTAAAGAAAAAAATCGATTTAATGTAGGATTATCAACGGAAAATCTTCCTCAAACTCAAAAAACAATTTTTTTCCCTAAAAATGGAATTGAAGATAAAATATTAGTAATAACTGTTGCTCCCAAAAAGATATTTGTCCTCAAGGTAAAACATACCCAATAAAAGCGGATCCTATAATTA
+
E43434FDAA<<===GHFH@?@@@IEHIIHKN{MGNLH\I{FHJLMKFOMM{TKM{MNHN{OIMM{{J{{L{MFNL{PLG{JM{LFINP{OJII8=O99JGS{{{{IH{LK{ONHQ{JJKIKKVKJPHGEFFGEJLJG{HG{{GLFFFH;7FEDGDFFLIKQI{HJKLLIKL{JNKK{KSRL{K{{{P{LMJ{IGHGIHIGFK{KKJ{KENN{KWAMED<331/12GKJGFOHGKH{HFIJHLK{ILIGMEFIN{K{QKHIJIG{{{KLNHLMJIJGIIOKHITK{IHL{I{N{RK{JOJJL{JIOFK{IL{RLMKIL{PPRMFIBBK{GKFAAAABIMMLGFIKKIHK{IHHFJKFKV{{PG{{HZLHFKG{G{JNNJHIIJIH{OJ{IHC91INIIHHD{CFEJFHFFFHEFIROLEHECGHDGFGGDFFIGGECBE.EEDIDEHFKGIFHFGHGII{KEIGJL{JFGDGJEKDDFEHFF>==<<@CBA>>=>>
@ebdbcdab-7c9d-42e3-a814-731d2eb7e6b4 runid=3ffb29643267db9bb8aae685166434a5232ac074 sampleid=1_launch read=24229 ch=290 start_time=2024-11-11T06:26:23Z model_version_id=dna_r10.4.1_e8.2_5khz_400bps_sup@v4.2.0 barcode=barcode05
AGGATCCGCTTTTATTGGGTATGTTTTACCTTGAGGACAAATATCTTTTTGGGGAGCAACAGTTATTACTAATATTTTATCTTCAATTCCATTTTTAGGGAAAAAAATTGTTTTTTGAGTTTGAGGAAGATTTTCCGTTGATAATCCTACATTAAATCGATTTTTTTCTTTACATTTTTAATACCTTTAATAATTTTAGCTATATCAATAATTCATTTATCTATTCTTCATGAAAAAGGCTCATCTAACCAAATAGGATCAGATTAGAAAAAAGGTGCAAGTATTTTAATAAAAGATTTATATTTAAAGATTTAATTTCTTTAATATTAATAGTAATATTTTATTGCTTAATATTATCATTTTTTATTGATTTTCATTTTAGAATAGCAAAGGAAAATTTTTTTCCAGCTGATCCTTTAAATACACCTTTACATATTAAACCTGAATGATACTTTATATTTGCTTACGCAATTTTACGATCTGTACCAA
+
A@AHTM{EDLI;810245?KMGK{V{{LUFG5001247LEKHN{FADGZFFQLO{QIL\{K{{N{M{{Z{IKH{{KN{{{MLKNJHKK{{BCDD{NJMNNGIWQT{K{{KPIF{T{@>???HMKOcKJULR{{HI{DEFEHFKG{FHJEL{HMLL{J{{{Q{PNM{{<;:99A<;79;{NOTJ{R{M{R{KMIT{UK{N{{HQ{MIJMGLUKLN{M{KKTI{K{{K{JRH{L{HMM{{T{SMTLNMMFIEGCCB21200***(')'()))(')*&'''''''(((--*378GG{HLKIH{HT{IL{{{CCBC3--DEIEGG:56M{{J{KLK{WOUJ{JM{{{{J{JNN{{{{{MKMNM]IP{{NGKNII{I{N{{HP{{JIFFHC888M{K{O[M{OPN{{{{{{L{H{KIRH{ML{BB@6?A@A=883(68999;99?F{{NK{HJ{{J{{{I{H{HN{IJ{{M{I{H{FL{{{NEGE9999E{FF{
@a00d4bd6-79e5-482e-8e5c-5122d119831e runid=3ffb29643267db9bb8aae685166434a5232ac074 sampleid=1_launch read=20241 ch=183 start_time=2024-11-11T06:26:15Z model_version_id=dna_r10.4.1_e8.2_5khz_400bps_sup@v4.2.0 barcode=barcode05
TGGTACAGATGGTAAAATTGCGTAAGCAAATATAAAGTATCATTCAGGTTTAATATGTAAAGGTGTATTTAAAGGATCAGCTGGAAAAAAATTTTCCTTTGCTATTCTAAAATGAAAATCAATAAAAAATGATAATATTAAGCAATAAAATATTACTATTAATATTAAAGAAATTAAATCTTTAAATATAAATCTTTTATTAAAATAGATTTTATCTTTTCTTGAATTTAATCCTATTTGGTTAGATGAGCCTTTTTCATGAAGAATAGATAAATGAATTATTGATATAGCTAAAATTATTAAAGGTATTAAAAAATGTAAAGAAAAAAATCGATTTAATGTAGGATTATCAACGGAAAATCTTCCTAGAAACTCAAAAAACAATTTTTTTCCCTAAAAATGGAATTGAAGATAAAATATTAGTAATAACTGTTGCTCCCCAAAAAGATATTTGTCCTCAAGGTAAAACATACCCCAATAAAAGCGGATCCTATAATTA
+
98;<<>@A?>)))))879<766777:==>?A@@@BACCCDDCCCBAA@?@@@CA?@@??@A@AA?@@BACDCEBDCDBCBCBCCAEHIR{IFHKGEHBDEDIGCBBABBDCEFCBDEGE?>>>>BCDEDEBB@@??@ABBBBAAAAACCDDDCCABBBBBCABAA@A@A@?@@ACDACCBBCCAE?9?:977844443447789CA333333A>B>===E>DB@@@BACAB@@@@A@A:78AB;:::9<<<<>?EFFD@??>>========???>=====@@A@???====>??@ABB@@@>>?==<<<<=>?ABCCAA==>=A@>DFFHE?77778@@@?>>===<=<<<;;97777:BD<<8767(())))874455=;:::;>AEEA70.-()58@BA21,,,,,,089:<>??A><<;::::::;;<=;<<;<==<:6==>BA>>=>?A>>>=66<<<<<>>>=<8888792(=<<====944445:<<:88789
@90b203f3-ddce-441e-8acf-17cdb5677de8 runid=3ffb29643267db9bb8aae685166434a5232ac074 sampleid=1_launch read=20379 ch=233 start_time=2024-11-11T06:26:30Z model_version_id=dna_r10.4.1_e8.2_5khz_400bps_sup@v4.2.0 barcode=barcode05
TGGTACAGATCGTAAAATTGCGTAAGCAAATATAAAGTATCATTCAGGTTTAATATGTAAAGGTGTATTTAAAGGATCAGCTGGAAAAAAATTTTCCTTTGCTATTCTAAAATGAAAATCAATAAAAAATGATAATATTAAGCAATAAAATATTACTATTAATATTAAAGAAATTAAATCTTTAAATATAAATCTTTTATTAAAATAGATTTTATCTTTTCTTGAATTTAATCCTATTTGGTTAGATGAGCCTTTTTCATGAAGAATAGATAAATGAATTATTGATATAGCTAAAATTATTAAAGGTATTAAAAAATGTAAAGAAAAAAATCGATTTAATGTAGGATTATCAACGGAAAATCTTCCTCAAACTCAAAAAACAATTTTTTTCCCTAAAAGTGGAATTGAAGATAAAATATTAGTAATAACTGTTGCTCCCCAAAAAGATATTTGTCCTCAAGGTAAAACATACCCAATAAAAGCGGATCCTATAATTA
+
EEIGFFFGDDB@AABBEDFBABDDBBBBABBBEDGGEEFFDCCDCFECBBCCFJCABAAADBCCCDDKFGFJLEGFGFCELFGFDDEHHEKFGHDIB?@A4:EDDBAB?==?GEFFJIGKJDCCCDFJGHBCDAAABBCCBAA@@@@@CDCDCDCFFCCCC@@??@AACBCDDCFEDDCAABBCGHECCBAACDCFHGHEDBAEEDDBAAACDC{DFGHGIIF==ABBCCCBBAABBCCFEHE<;;;<?@B@BAADBBFBB@??>@@@@@@@@ABBBBBABBCBCBA;87779:>GGDAABA@@>=<<==<<98666011128::;@FHJFA==<<=CBEDBBBCBEJEG=<<:9;;;>IGJD96601>AFEDFDBBACBA@ABDHKL{{NDF=CBCBB@?>>@@??>>=====?@A@??>=<;;;<>>??>????@AAA>BBABA><<<==?>@?@@==<<<>AA@@>=<==>@A>>==>@<76666::;:9888:
@0125b7c9-66da-4073-a879-5ba962e2a89e runid=3ffb29643267db9bb8aae685166434a5232ac074 sampleid=1_launch read=77175 ch=201 start_time=2024-11-11T06:26:24Z model_version_id=dna_r10.4.1_e8.2_5khz_400bps_sup@v4.2.0 barcode=barcode05
AATTATAGGATCCGCTTTTATTGGGTATGTTTTACCTTGAGGACAAATATCTTTTGGGGAGCAACAGTTATTACTAATATTTTATCTTCAATTCCATTTTTAGGGAAAAAAATTGTTTTTTGAGTTTGAGGAAGATTTTCCGTTGATAATCCTACATTAAATCGATTTTTTTCTTTACATTTTTAATACCTTTAATAATTTTAGCTATATCAATAATTCATTTTATCTCTCATGAAAAAGGCTCATCTAACCAAATAGGATTAAATTCAAGAAAAGATAAAATCTATTTTAATAAAAGATTTATATTTAAAGATTTAATTTCTTTAATATTAATAGTAATATTTTATTGCTTAATATTATCATTTTTTATTGATTTTCATTTTAGAATAGCAAAGGAAAATTTTTTTCCAGCTGATCCTTTAAATACACCTTTACATATTAAACCTGAATGATACTTTATATTTGCTTACGCAATTTTACGATCTGTACCAA
+
--,5322222110+++++++,6545544545.---.55,-/32322446989874156574433233344454444344456876666445333455678;865457789766677888:820///233555644333662....054221224444444550---.0<>??....,465568=:75533456775533479966554544455422222331+(+)(')'''55454554223334444555676753322344364411014545667899::92121186554544456764334577322224888:9:;:9866555545323334568;:9965665665444444456:>=:6532233778999<<655323345668778976669:;;:76565555333/*+54211112475986544444334454433222345543334577653/0001899840///07888787
@abf9d5d6-e357-401c-9c12-a4c6d45e99fc runid=3ffb29643267db9bb8aae685166434a5232ac074 sampleid=1_launch read=36833 ch=225 start_time=2024-11-11T06:26:36Z model_version_id=dna_r10.4.1_e8.2_5khz_400bps_sup@v4.2.0 barcode=barcode05
TGGTACAGATCGTAAAATTGCGTAAGCAAATATAAAGTATCATTCAGGTTTAATATGTAAAGGTGTATTTAAAGGATCAGCTGGAAAAAAATTTATTGCTATTCTAAAATGAAAATCAATAAAAAATGACAATATTAAGCAATAAAATACTACTATTAATATTAAAGAAATTAAATCTTTAAATATAAATCTTTTATTAAAATAGATTTATCTTTTCTAATTTAATCCTATCTGGTTAGATGAGCCTTTTTCATGAAGAATAGATAAATGAATTATTGATATAGCTAAAATTATTAAAGGTATTAAAAAATGTAAAGAAAAAAATCGATTTAATGTAGGATTATCAACAGAAACTTTCCTCAAACTCAAAAAACAATTTTTTTCCCTAAAAATGGAATTGAAGATAAAATATTAGTAATAACTGTTGCTCCCCAAAAAGATATTTGTCCTCAAGGTAAAACATACCCAATAAAAGCGGATCCTATAATTA
+
BBBHR{NL{NLFIK{MLMKEIEEEDDEEFH{I{R{PHIFGHPMII{HIYOI{L{H{KMGDHDMEFIFKFHIL{GJEE>;:;;7,++.==;542)'')))CCCCDGD88888DFIKJ?>>>>BC<;;;;C?,,,,,?>?AEEDGEDIGEE-+++,BBBFGEGGFEEDCDCDEFGDEECDFFE{HJFDBABDFJI{{LJIC@CBA><::-)(510./0*0''(,;<<{LHNGEDEB><;221../2;<BBFFDBBCBEJHKLHNIHGIGD:IGHKGO{PKNIJ{HGEKGIHMS{HCGGEFMK{FE?(''&&&&'---/4>BLNN{{{C@???AJJKK{KKNNK{II4332*'%%%%&''&.24:AFDKEJGKK{NSHBDH{[{{{JGG<DEK{NHGCFFCDDDDDBBBCFJGIGEA@@@?CAABBCEFH@A?5261EFEOGHDBABBBCFGF@?@@BDBBBABCB89:2,.@@BC@;?;;::;<<???>==?
@f2d00b4f-36a5-4b8a-a9e9-2f17c1235918 runid=3ffb29643267db9bb8aae685166434a5232ac074 sampleid=1_launch read=28579 ch=222 start_time=2024-11-11T06:26:36Z model_version_id=dna_r10.4.1_e8.2_5khz_400bps_sup@v4.2.0 barcode=barcode05
AATTATAGGATCCGCTTTTATTGGGTATGTTTTACCTAAGGACAAATATCTTTTTGGGGAGCAACAGTTATTACTAATATTTTATCTTCAATTCCATTTTTAGGGAAAAAAATTGTTTTTTGAGTTTAGGAAGATTTTCCGTTGATAATCCTACATTAAATGGATTTTTTTCTTTACATTTTTTAATACCTTTAATAATTTTAGCTATATCAATAATTCATTTATCTATTCTTCATGAAAAAGGCTCATCTAACCAAATAGGATTAAATTCAAGAAAAGATAAAATCTATTTTAATAAAAGATTTATATTTAAAGATTTAATTTCTCTAATATTAATAGTAATATTTTATTGCTTAGTATTATCATTTTTTATTGATTTTCATTTTAGAATAGCAAAGGAAAATTTTTTTCCAGCTGATCCTTTAAATACACCTTTACATCCAAACCTGAATGATACTTTATATTTGCTTACGCAATTTTACGATCTGTACCAA
+
:97865554654211114=:88767656668993332+++++11222789::=??>><:;8754445566667766555568;:8777874444589:<>A44337::<<;:44444;>@@532221**++033334822000037755556777666673133214479;31/.'+4446:<>=;:88788:8:;:999<>=:9877655555544567:::8876656678989988889853335877777888877655555765866787777766679:;9999:;;<:7666:<7666:86555677333443333:789843253333364334469:<><:976665554555555567:=<:9977889>=:999=>8876676789:;::;<;;7;=BA><226765565799778422223..4..0.))*++,48766544444689998778999884222239:;:6000017887676
@c2e362c3-b2b3-4050-b0dd-f1cb734fb11a runid=3ffb29643267db9bb8aae685166434a5232ac074 sampleid=1_launch read=77287 ch=201 start_time=2024-11-11T06:26:38Z model_version_id=dna_r10.4.1_e8.2_5khz_400bps_sup@v4.2.0 barcode=barcode05
TGGTACAGATCGTAAAATTGCGTAAGCAAATATAAAGTATCATTCAGGTTTAATATGTAAAGGTGTATTTAAAGGATCAGCTGGAAAAAAATTTCCTTGCTATTCTAAAATGAAAATCAATAAAAAATGATAATATTAAGCAATAAAATATTACTATTAATATTAAAGAAATTAAATCTTTAAATATAAATCTTTTATTAAAATAGATTTTATCTTTTCTTGAATTTAATCCTATTTGGTTAGATGAGCCTTTTTCATGAAGAATAGATAAGAAATGAATTATTGATATAGCTAAAATTATTAAAGGTATTAAAAAATGTAAAGAAAAAAATCGATTTAATGTAGGATTATCAACGGAAAATCTTCCTCAAACTCAAAAAACAATTTTTTTCCCTAAAAATGGAATTGAAGATAAAATATTAGTAATAACTGTTGCTTCCCAAAAAGATATTA
+
222265566630000177753/////666887555556555556,,,,,.757655544343444445567785544356677556:=>9630,''))''0766678:;<=98889:899988889886654444666656678999::97777788888876676777678999:::9;;:;<:877667789;<;9876888777788=<:889:>>==99999;987677889::98876554445656;=??98776765654444*('','*22236676656344450---;;9776575533345689;<;86656689::;:99500/00:;:8887777778878300112;;9764451000037545598743348;?ABA=;9877:;:966767877766767796555433334667888644)&&))8:9:7655121
@cedf7e40-aaea-417d-a8a2-dda7879acf30 runid=3ffb29643267db9bb8aae685166434a5232ac074 sampleid=1_launch read=25438 ch=107 start_time=2024-11-11T06:26:39Z model_version_id=dna_r10.4.1_e8.2_5khz_400bps_sup@v4.2.0 barcode=barcode05
AATTATAGGATCCGCTTTTATTGGGTATGTTTTACCTTGAGGACAAATATCTTTTTGGGGAGCAACAGTTATTACTAATATTTTATCTTCAATTCCATTTTTAGGGAAAAAAATTGTTTTTTGAGTTTGAGGAAGATTTTCCGTTGATAATCCTACATTAAATCGATTTTTTTCTTTACATTTTTTAATACCTTTAATAATTTTAGCTATATCAATAATTCATTTATCTATTCTTCATGAAAAAGGCTCATCTAACCAAATAGGATTAAATTCAAGAAAAGATAAAATCTATTTTAATAAAAGATTTATATTTAAAGATTTAATTTCTTTAATATTAATAGTGATATTTTATTGCTTAACATTTATCATTTTTTATTGATTTTCATTTTAGAATAGCAAAGGAAAATTTTTTTCCAGCTGATCCTTTAAATACACCCTTACATATTAAACCTGAATGATACTTTATATTTGCTTACGCAATTTTACGATCTGTACCAA
+
QNJRGPGNJ{{IOTEIM{ILHHHNF{{{K{{H{FJDDFF{F{HKMJ`PKJJ{TDQDDKPO{{N{GJMOMLKLJG{I{{M{LMIKMI{IHK{MEIG{CKIIIHCACBCGION{{NLJ{JILV{LMIFGGDAAAADIJHDCC;F88>GFM{ISK{IQHIQLJTMJHN{GNILM{V//.0-ADCBAGGMGHKGPILKLKZ{{IKMJKURLRJNQ{JL{{LMULHN{{IXQI{JLKLGGEGE????ANJIHGIGHIH{FN{{FH^{HJGGJKMHJJ9:9885=9:::9;<CGGIGFGHIFKGMFNQ{KMJQNMJL{{INOIJHLHKJI{KJIMLOJ{KJ{KG{FKJJGLGKONKLGKI<80,+'&&&'*,0:<=>[{{KGGKMM{{{E@FCKJF??>>>DHIGHMGEK{IGMJK{{LG@:::IEFHLIH{JGFLLOJGFE.->-.BGHAAAAAFIGFOCHGEFPHJMGG{RDFC6944339ADEGJN{JGCA@@@DCGEHHI
@fa61edab-f918-4bef-82cf-9102ff1b6547 runid=3ffb29643267db9bb8aae685166434a5232ac074 sampleid=1_launch read=15890 ch=375 start_time=2024-11-11T06:26:51Z model_version_id=dna_r10.4.1_e8.2_5khz_400bps_sup@v4.2.0 barcode=barcode05
AATTATAGGATCCACTTTATTGGGTATGTTTTACCTTGAGGACAAATATCTTTGGGGAGCAACAGTTATTACTAATATTTTATCTTCAATTCCATTTTTAGGGAAAAAAATTGTTTTTTGAGTTTGAGGAAGATTTTCCGTTGATAATCCTACATTAAATCGATTTTTTTCTTTACATTTTTTAATACCTTTAATAATTTTAGCTATATCAATAATTCATTTATCTATTCTTTCATGAAAAAGGCTCATCTAACCAAATAGGATTAAATTCAAGAAAAGATAAAATCTATTTTAATAAAAGATTTATATTTAAAGATTTAATTTCTTTAATATTAATAGTAATATTTTATTGCTTAATATTATCATTTTTTATTGATTTTCATTTTAGAATAGCAAAGGAAAATTTTTTTCCAGCTGATCCTTTAAATACACCCTTACATATTAAACCTGAATGATACTTTATATTTGCTTACGCAATTTTACGATCTGTACCAA
+
:87754566885500012..0000878889931999.-,--..05,)(((((+(4:9:8866655555677667566669<:7555545556779:;;@765579:=>>=<;:99::>?87655612976777:::224/.//077555569977777:9533336BFCB@;;://:99;>AFA=:98889<:<98778<>>;::99998889766679<<<<<43-++*))*(-98888898977788999:;:::;99888899::9;:99::9;;:98889;<;;;;;<<=:88779999::;;98899;;877889:99;899:8<:978888865556789<>=<<;:::9997677788899=@@>;;:::;;@A;;;;;;5544355689;<;;<:<<<>@@A?=:99:988879:>:<;:88888+)6)*69888778767777766666789::98899::9962222399:95////18889888
@7ad6c480-b821-468c-a9b3-8716198ec712 runid=3ffb29643267db9bb8aae685166434a5232ac074 sampleid=1_launch read=11906 ch=365 start_time=2024-11-11T06:26:44Z model_version_id=dna_r10.4.1_e8.2_5khz_400bps_sup@v4.2.0 barcode=barcode05
AATTATAGGATCCGCTTTTATTGGGTATGTTTTACCTTGAGGACAAATATCTTTTTGGGGAGCAACAGTTATTACTAATATTTTATCTTCAATTCCATTTTTCGGAAAAAAATTGTTTTTTGAGTTTGAGGAAGATTTTCCGTTGATAATCCTACATTAAATCGATTTTTTTCTTTACATTTTTTAATACCTTTAATAATTTTAGCTATATCAATAATTCATTTATCTATTCTTCATGAAAAAGGCTCATCTAACCAAATAGGATTAAATTCAAGAAAAGATAAAATCTATTTTAATAAAAGATTTATATTTAAAGATTTAATTTCTTTAATATTAATAGTAATATTTTATTGCTTAATATTATCATTTTTTATTGATTTTCATTTTAGAATAGCAAAGGAAAATTTTTTTCCAGCTGATCCTTTAAATACACCTTTACATATTAAACCTGAATGATACTTTATATTTGCTTACGCAATTTTACGATCTGTACCAA
+
{SU{HOOL{KHLHLKJIH{GHDMFKNNKR{JK{I{P{7557EB;8776554533344;<<HC@>>?BCFCABCBLHH{IKJ{O{{FIO{IKNPKUHNOMJOH86601C{{{{{LLHKHPKG9999CGIMJ{ECI{E>>=8BA@CHI{{]MJLMOIJ{KIM{IP{KGKFFJ{{KJKF;=FGICGFKLIGLPKLMN{\{MK{KJKKI{FIT{{OIGK{{{JKHHHHPIFCBABIEJKIG@?@@A{IOMNKWHJ{MQIKIHILJFOG{{OLJMJIFEEIBJJK\EQI{WINPKJLI{JM{HBJOPQ{YKJ{IDD@8<=>>@?@ELHK{HFJHAAFI{MIJHGEUFFIGIKK{KQG@AA;99768856ADD>DDBCC{GIGFEF<;@DAB?-,,,,,:?(((((:99,/89:>@A@HK{K{IMGLH{E/)*B@HKH{CFG{I{IKIHNJONIS{I{KNGHG\HHKLFHGHK{IJGHGFIHIJKN{KEPGHECBCBAABAA
@15c3d5e6-f861-4fe4-9c44-7383445f45f0 runid=3ffb29643267db9bb8aae685166434a5232ac074 sampleid=1_launch read=13425 ch=203 start_time=2024-11-11T06:26:47Z model_version_id=dna_r10.4.1_e8.2_5khz_400bps_sup@v4.2.0 barcode=barcode05
AATTATAGGATCCGCTTTTATTGGGTATGTTTTACCTTTGAGGACAAATATCTTTTTGGGGAGCAACAGTTATTACTAATATTTTATCTTCAATCCATTTTTAGGGAAAAAAATTGTTTTTTGAGTTTGAGGAAGATTTTTCGTTGATAATCCTACATTAAATCGATTTTTTTCTTTACATTTTTTAATACCTTTAATAATTTTAGCTATATCAATAATTCATTTATCTATTCTTCATGAAAAAGGCTCATCTAACCAAATAGGATTAAATTCAAGAAAAGATAAAATCTATTTTAATAAAAGATTTATATTTAAAGATTTAATTTCTTTAATATTAATAGTAATATTTTATTGCTTAATATTATCATTTTTTATTGATTTTCATTTTAGAATAGCAAAGGAAAATTTTTTTCCAGCTGATCCTTTAAATACACCTTTACATATTAAACCTGAATGATACTTTATATTTGCTTACGCAATTTTACGATCTGTACCAA
+
{{I{PPIHIH{FH<;<<;>;>A???CFJIJJGCAHEMEB88::6743/-.21222233???CHGEJGEFJFEJGL{KHR{IMI{{O{GK{IIGHFDHGJGK{H{HFBJQII{{QKKIJUL{H=<;;:85BEFEKTD??>@32(((>FOHG{HJFHYIGFI{PK{GGHHXS{{NJFLPIJFEEG><HHFHEFGGGSFOFECCBFIUIIFCEDCGEFIHECEHQHJFP{IJGDGIFGHFFAEAFFGICAACDFHGFIGGIMHGFECGFMFDE@CCD@?@CHWFHEDFFJIEDEDFHEIFDCEDEFDEGFNGFEDFEHEBABCDBFGCIKGGHKFDCDCBBBA@?@@@BFGH{JGIDDCABA@ABDDCCDABDHKGLFDBDF@HG'''''(<====<<<89:;>CADDDEHEIGJEHCBCB@?@??>;98FHD@??>@>?E>?BBA@@ABAAA???>?>??@?@@AAA???@ABAA@=:::;<CFGC?88778>@A???>
@9da3b142-2e15-40b4-ac5a-ed44255e82bd runid=3ffb29643267db9bb8aae685166434a5232ac074 sampleid=1_launch read=57430 ch=166 start_time=2024-11-11T06:26:44Z model_version_id=dna_r10.4.1_e8.2_5khz_400bps_sup@v4.2.0 barcode=barcode05
TTAATTATAGGATCCGCTTTTATTGGGTATGTTTTACCTTGAGGACAAATATCTTTTTGGGGAGCAACAGTTATTACTAATATTTTATCTTCAATTCCATTTTTAGGGAAAAAAATTGTTTTTTGAGTTTGAGGAAGATTTTCCGTTGATAATCCTACATTAAATCGATTTTTTTCTTACATTTTTTAATACCTTTAATAATTTTAGCTATATCAATAATTCATTTATTCTTCATGAAAAAGGCTCATCTAACCAAATAGGATTAAATTCAAGAAAAGATAAAATCTATTTTAATAAAAGATTTATATTTAAAGATTTAATTTCTTTAATATTAATAGTAATATTTTATTGCTTAATATTATCATTTTTTATTGATTTTCATTTTAGAATAGCAAAGGAAAATTTTTTTCCAGCTGATCCTTTAAATACACCTTTACATATTAAACCTGAATGATACTTTATATTTGCTTACGCAATTTTACGATCTGTACCAA
+
''()-?AAD{O_KKGL{SOHFFEHGFMMK{Q{SO{PJ{{FAAF{PJA??>?CA@BCGFCGIGFIGFDGF{EJ{HO{{INKH{{JK{L{KI{JI{I{MJGGS{N{>>>=?{I{{{K{N{K{H{J{BCBAEVG{{L{^ILSHFCAD998(&&&8?DLJXN{HHMNL{JFKNDHFP{S??C,,OJGM{{KMRIKQL{{{NHOIHMNCCDGCGLKGFF@?@?@E;87777201IEJHI{H{GA@JKL{NJQMITJM{{PJJ{IGFJL{U{PN{IH{JFEIVMTFNKMLHK{{OIGJJJHGEMH{H{KJK{ZLHHEJFEGHHNKc{G{MGHGYF{J{{IJIA@?@@JJGJ{IK{II{LLR{{NG{LJFDHDDTI{GIJIKIJH{JKIC{:::9:FFIHGJGKIJSMIKM{J{{PLI?>D{IG{JJKR{L{N{P{LMKKHHGFHECCCBABIJP+++++DFE1.../GKHI{IHGGGGGIJIKF{{T{FEJEFDCGEDGH
@1082f87a-c826-4426-a752-ee7e746fb3b9 runid=3ffb29643267db9bb8aae685166434a5232ac074 sampleid=1_launch read=25229 ch=253 start_time=2024-11-11T06:26:59Z model_version_id=dna_r10.4.1_e8.2_5khz_400bps_sup@v4.2.0 barcode=barcode05
TGGTACAGATCGTAAAATTGCGTAAGCAAATATAAAGTATCATTCAGGTTTAATATGTAAAGGTGTATTTAAAGGATCAGCTGGAAAAAAATTTTCCTTTTGCTATTCTAAAATGAAAATCAATAAAAAATGGTAATATTAAGCAATAAAATATTACTATTAATATTAAAGAAATTAAATCTTTAAATATAAATCTTTTATTAAAATAGATTTTATCTTTTCTTGAATTTAATCCTATTTGGTTAGATGAGCCTTTTTCATGAAGAATAGATAAATGAATTATTGATATAGCTAAAATTATTAAAGGTATTAAAAAATGTAAAGAAAAAAATCGATTTAATGTAGGATTATCAACGGAAAATCTTCCTCAAACTCAAAAAACAATTTTTTTTCCCTAAAAATGGAATTGAAGATAAAATATTAGTAATAACTGTTGCTCCCCAAAAAGATATTTGTCCTCAAGGTAAAACATACCCAATAAAAGCGGATCCTATAATTA
+
JGEKM{GJJMCC@HDFJFGHGD@;;<A544475555GJMRHHOJKI{KJ{LM{IJIL{KGKI{I{{JK^NP{IKIJII{PNJMPCMW{K{KJOGHFFC@@8.LHJN{PLFDFLC{KU{{{QGJJH{HI{{LI{HOFIL{JI{K{{HGGG{PH{GJ{NGHHNNKLJGJGLJADAGHCF{NIRKKTG{LKMICCBEHHIEK@KJHJJGCJLKNIKR{ICKIHPFGC87899FKHMFQLI@@>=>AA?4443589CEEFGDFJFKHXIGLHFFDGEHLDOIERFBEIQENHXGHGGL{HO{{I{HF{KFLVHJGKFHG{{{KGELFGHGMJ{{{MJBDDBDJLH{JIM{HN{MWKNH^EDFEFKKK\KNJGF{FHFDFEDHGIHFDEDEOJ{{{LEFB@ADCNIJFBBABACBBABCCBEDEHHH::::::BBCCEEEDFGA@@85=>:9<::(((((((((9999>ABHIHIJGFEGEFHE@@=6.;:<744455;:?>?B
@5ae31d36-8085-4030-a993-0e9bcf43a778 runid=3ffb29643267db9bb8aae685166434a5232ac074 sampleid=1_launch read=32636 ch=208 start_time=2024-11-11T06:27:02Z model_version_id=dna_r10.4.1_e8.2_5khz_400bps_sup@v4.2.0 barcode=barcode05
AATTATAGGATCCGCTTTTATTGGGTATGTTTTACCTTGAGGACAAATACCTTTTTGGGGAGCAACAGTTATTACTAATATTTTATCTTCAATTCCATTTTTAGGGAAAGAAATTGTTTTTTCCAGTTTGAGGAAGATTCTCCGTTGATAATCCTACATTAAATCGATTTTTTTCTTTACATTTTTTAATACCTTTAATAATTTTAGCTATATCAATAATTCATTTATCTATTCTTCATGAAAAAGGCTCATCTAACCAAATAGGATTAAATTCAAGAAAAGATAAAATCTATTTTAATAAAAGATTTATATTTAAAGATTTAATTTCTTTAATATTAATAGTAATATTTTATTGCTTAATATTATCATTTTTTATTGATTTTCATTTTAGAATAGTAAAGGAAAATTTTTTTCCAGCTGATCCTTTAAATACACCTTTACATATTAAACCTGAATGATACTTTATATTTGCTTACGCAATTTTACGATCTGTACCAA
+
INK{{{KHXGMMNILMKJFIF[HLK{QILKL{{{{F{{DACCB>;:857DEGEG{M>>?>{I{LIGKG{QO{{JGJOJPNJQLI{LLNHLL{RKMIBFEMNI777-+.:/0/0.0****+48,(''&(++-12@BO{KIKXDC>?@>;;::=((((()))49=EIKGHF{{{{{@BA734@?@H{KHMN{HT{MJOJQJOJIL{{MOHFLKH{JI{GK{LJKJKLIJKM{{KHLJ{I{{{{JJKL{QGL{K{K{GG{FKJIHHLFGJMMH{LLJLNNHJLJRGPHMMO{{GN{M{KKHI{JOP{J{MHLQJFJNGR{{{KG{CKHH{{{JJIFJGG{NJGSJHJEIIJ{L{JOMMJIMI{KKH{NLIIHCK{KGHUJQGF>{JRG{BO{MGGHEJNILIT{MIHGGI{EEbGH;8++++++<DDGICCCDBHKFDEDEGHOQGGEFEKFGGFCCDBBBCEGD>=5BCABCEEEICA>>>>?EHFED:::9;::9:9BC
@fdabe841-167e-4968-aa46-694e9048b2c6 runid=3ffb29643267db9bb8aae685166434a5232ac074 sampleid=1_launch read=41639 ch=250 start_time=2024-11-11T06:27:09Z model_version_id=dna_r10.4.1_e8.2_5khz_400bps_sup@v4.2.0 barcode=barcode05
TAATTATAGGATCCGCTTTTATTGGGTATGTTTTACCTAAGAGGACAAATATCTTTTTGGGGAGCAACAGTTATTACTAATATTTTATCTTCAATTCCATTTTTAGGGAAAAAAATTGTTTTTTGAGTTTGAGGAAGATTTTCCGTTGATAATCCTACATTAAATCGATTTTTTTCTTTACATTTTTAATACCTTTAATAATTTTAGCTATATCAATAATTCATTTATCTATTCTTCATGAAAAAGGCTCATCTAACCAAATAGGATTAAATTCAAGAAAAGATAAAATCTATTTTAATAAAAGATTTATATTTAAAGATTTAATTTCTTTAATATTAATAGTAATATTTTATTGCTTAATATTATCATTTTTTATTGATTTTCATTTTAGAATAGCAAAGGAAAATTTTTTCCAGCTGATCCTTTAAATACACCTTTACATATTAAACCTGAATGATACTTTATATTTGCTTACGCAATTTTACGATCTGTACCA
+
GFJMPK{MQGH{JRM{NJ{OOGJIHPOZ{KKML{JIFC30..+**))))*-2---89<;@CCECA@@AEIOKINLWI{JLLL{MIKJKKMIJGMJG{LHLLJO{JF{{{H{IJ{{KPINNNI{{CA>>@BDGLG{OHFE@>A>;12;=?GG{VKO{GHM{{KIKQONJKMJJ{{KH{HF@EGI<;HGGKJGMH{H{MKPGHGNFNKMHIGHL{G{{KIM{IK{OPIPLL{S{KJKLIJLHMHHR{JSML?@?@?HG{LJHJGFIIHJ{GZIJHKLQJLHHINJEEDFHGFEJHEIECOIHIF{HEH{{B{UKNJL{JLHFGG{FGIFGL[QFEIGJGNOJEGHECCDEFHPH{ILGMGFGDHEHJHGDB@O{EGFMFKJHJ{JJFEJHPIJFGHEDFCCEHHFIIGGC;FDFEDCCFDEDBBFFJ{NHFHDCCBD--6--GEECBBBCDCBBBA??>?@AAAABDBCCDDDHHBB>>>?@EFFFE?====<;<<<D
@8e67dae0-0936-48c6-8397-9f01b5699721 runid=3ffb29643267db9bb8aae685166434a5232ac074 sampleid=1_launch read=30818 ch=509 start_time=2024-11-11T06:27:16Z model_version_id=dna_r10.4.1_e8.2_5khz_400bps_sup@v4.2.0 barcode=barcode05
AATTATAGGATCCGCTTTTATTGGGTATGTTTTACCTTGAGGACAAATATCTTTTTGGGGAGCAACAGTTATTACTAATATTTTATCTTCAATTCCATTTTTAGGAAAAAAATTGTTTTTTTGAGTTTGAGGAAGATTTTCCGTTGATAATCCTACATTAAATCGATTTTTTTCTTTACATTTTTTAATACCTTTAATAATTTTAGCTATATCAATAATTCGTTTACCTATTCTTCATGAAAAAGGCTCATCTAACCAAATAGGATTAAATTCAAGAAAGATAAATCTTCTTTTAATAAAAGATTTTATATTTAAAGATTTAATTTCTTTAATATTAATAGTAATATTTTATTGCTTAATATTATCATTTTTTATTGATTTTCATTTTAGAATAGCAAAGGAAAATTTTTTTCCAGCTGATCCTTTAAATACACCTTTACATATTAAACCTGAATGATACTTTATATTTGCTTACGCAATTTTACGATCTGTACCAA
+
{{I{L{IGHKKI{LLMVKKDCG=@E3HGKJ{S{K{cIHM{MMJJL{LKJ{IF{M{L=333DKK{HIIE{IO{S{MFI{II{L{{IKGMOIIK{TGDCCC{HK,,+)+-2<?CA@>,+++1IG*)))))0@EDL{IKFIFDA@;=>CGHPMZKLIM{PHM{H{HIGIHVFKI{{E7;5+8@AFFNWLGHIJ{KLHJFLGBAA@AFFYFLJHH{D111/+))3,,,,,)''''+:::77888>8FR{JFGJFECCCBDRKJJIF;:;;FKKHLG;;:9813(13+++*-5522588688+++**1,,,-(4;>?DAFJIMIM{MKOKJJGKRIKGITNJKNHFFHEHJYLKKGFIHBA@A@FDCCAAGcEBDFMMHKRUFGMR{IJIJOCAMHGEA@???@=CACJ@????FHKFF@?EOHFRGO{J{TKINGOGEEHIKH{LGIDGFKLH{SCCDBDJHJF303+DCBEFHFMFGBAAABBH{JNHDBBABDDHDEEC
@332ce177-18d3-43db-a67d-e8f0710f987e runid=3ffb29643267db9bb8aae685166434a5232ac074 sampleid=1_launch read=92183 ch=314 start_time=2024-11-11T06:27:22Z model_version_id=dna_r10.4.1_e8.2_5khz_400bps_sup@v4.2.0 barcode=barcode05
TGGTACAGATCGTAAAATTGCGTAAGCAAATATAAAGTATCATTCAGGTTTAATATGTAAAGGTGTATTTAAAGGATCAGCTGGAGAAAAATTTTCCTTTGCTATTCTAAAATGAAAATCAATAAAAAATGATAATATTAAGCAATAAAATATTACTATTAATATTAAGGAAATTAAATCTTTAAATATAAATCTTTTATTAAAATAGATTTATCTTTTCTTGAATTTAATCCTATTTGGTTAGATGAGCCTTTTTCATGAAGAATAGATAAATGAATTATTGATATAGCTAAAATTATTAAAGGTATTAAAAAATGTAAAGAAAAAAATCAATTTAATGCAGTTACCAACGGAAAATCTTCCTCAAACTCAAAAAACAATTTTTTTCCCTAAAAATGGAATTGAAGATAAAATATTAGTAATAACTGTTGCTCCCCAAAAAGATATTTGTCCTCAAGGTAAAACATACCCAATAAAAGCGGATCCTATAATTA
+
{{OIG{JJQKS{{HJHFH;778??@JKNLJMK{MONE{T{RLJ{LI{L{TS{{{P{{MNY{O]{{N{{{{MRJ{{J{{{K{{KKLSMHMO{{OI{QFBAC7D{{{K{OCJR{UCJIIG{=<;;<@HEDM{DGEACFEHLIK{HDCD<=<B<OFJDEJL{NMNJY{NKKHG{MQ{{{L{{VL{{IJM{{YMHOKH{J{NGMJHIPHM{SHGJK*MKFEGRBC;77OPJ{{N{K{{FBDBBB{I{{{KK{JJ{{JO{U{{PG{HI{RJ{{KH93{{IHKIKO{{{S{HLLH{{KKNVO{KJKJL{KTKK{H??<F{{GHNL{JJH@={L{{OA<;;;<76666<<<>??B<<A??BBK{[K{BABBAQ{{MGGCBCC{{{{GHHH{{{{LHA/:@DIJIFLEFFGFFFHJIGX{PJ{<=<<={{H{HKNL{GLEECCD=9<<;ELN{LLKIH{EN@;;:9::{Q{DGIGEFEIAHABDFSFJ{{FLEHKEB@<<<;
@91cdcdb2-fec1-4aea-bba2-33d069a3077a runid=3ffb29643267db9bb8aae685166434a5232ac074 sampleid=1_launch read=92181 ch=314 start_time=2024-11-11T06:27:20Z model_version_id=dna_r10.4.1_e8.2_5khz_400bps_sup@v4.2.0 barcode=barcode05
AATTATAGGATCCGCTTTTATTGGGTATGTTTTACCTTGAGGACAAATATCTTTTTGGGGAGCAACAGTTATTACTAATATTTTATCTTCAATTCCATTTTTAGGGAAAAAAATTGTTTTTTGAGTTTGAGGAAGATTTTCCGTTGATAATCCTACATTAAATCGATTTTTTTCTTTACATTTTTTAATACCTTTAATAATTTTAGCTATATCAATAATTCATTTATCTATTCTTCATGAAAAAGGCTCATCTAACCAAATAGGATTAAATTCAAGAAAAGATAAAATCTATTTTAATAAAAGATTTATATTTAAAGATTTAATTTCTTTAATATTAATAGTAATATTTTATTGCTTAACATTATCATTTTTTATTGATTTTCATTTTAGAATAGCAAAGGAAAATTTTTTTCCAGCTGATCCTTTAAATACACCTTTACATATTAAACCTGAATGATACTTTATATTTGCTTACGCAATTTTACGATCTGTACCAA
+
GHLIHIGEFFEIR;;:998789:;<EH{IF{L{LLIFKCHOJIKIDFGJ{Q{MI{HLJRTNNJKM{R{{L{{H{GK{{{NH{Q{{{PG{K{JHNJGHFHP{I6663-0A{{{{KIJHOCSJE88888CF{FIKOLJKINKHFEFETPJJ{JJM{J{K{NHPKLK{HKNFN{{{EEF513CCEA66RJ{KG{{J{{HG{RI{H{{S{{{L{{KKNKR{M{KP{IQGHH{{JONHMMKLMI{GK{KP{OIJMJJ{{JHJ{HMNKIGMD:++2+,==={TJ{LLKFKQI{JSJGGMHFKMMK{PK{LKMHK{J{IISMLLL{FM{OLIJTNQMJH{V{MLKHJQFHK{IMJL{L{IK{I9999AABDBL{JJR{{{SIIQQMKO{{N{ML{NNGRKLK{H{MJRIJLKJNK{M{LMLBCDLGMJKK{{KG{PPHOL{{{J{I{MNK{NHIKQO{GINFJIGLLH{{LK_{H{NQJ{F{{{KJGJJ{MH?>>>>>>=>>{M
@5bd75a28-3f97-458e-847e-34a04c9c1e5a runid=3ffb29643267db9bb8aae685166434a5232ac074 sampleid=1_launch read=40918 ch=429 start_time=2024-11-11T06:27:37Z model_version_id=dna_r10.4.1_e8.2_5khz_400bps_sup@v4.2.0 barcode=barcode05
AATTATAGGATCCGCTTTTATTGGGTATGTTTTACCTTGAGGACGAATATCTTTGGGGAGCAACAGTTATTACTAATATTTTATCTTCAAATTCCATTTTTAGGGAAAAAAATACTTTTTCAAGTTTGAGGAAGATTTTCCGTTGATAATCCTACATTAAATCGATTTTTTTCTTTAAGTTTTTAATACCTTTAATAATTTTAGCTATATCAATAATTGATTTATCTATTCTTCATAAAAGGCTCATCTAACCAAATAGGATTAAATTCAAGAAAAGATAAAATCTATTTAATAAAAGATTTATATTTAAAGATTTAATTTCTCTTTAATATTAATAGTAATATTTTATTGCTTAATATTATCATTTTTTATTGATTTTAGTTTAGAATAGCAAAGGAAAATTTTTTTCCAGCTGATCCTTTAAATACACCTTACACATTAAACCTGAATGATACTTTATATTTGCTGCGCAATTTTACAATATATACCAA
+
>DDEBB>>=>>;>00333C@@ABA@CBBEGKF=9:94/)(((()&''&$&&&%&&,66;BDECC=<<<<<;;;=BDCFF{H{F{EG@6232020,)))),0++*)(*,-.--.*)(()*1((((((0.3444454////0?77@@BCCCJHFIEFGGRDFPFICBBCEL{{{IH:8011111:A?@009999?;@@,,,,,EDEEEDCEHC:999;@@/////7>?CDDFK{E?>>)))8CFCB-----??@GDFJBKGEIH{EFGFKNDEDDDIHRDDDCGGIFHFFDD=C@9;=A;5447.'&%&&27=788875666=67(&(+(+,,44,-57;<<=?B??=A?LFB>=<<<??BBAACFEDG{{KIHHGDG?B7((((()5>>?>@?ABFGEECECEGEHD65558DGK{MLF{H{ND{PIKK::/++*+77766778DGDEEEECDCCCGFF=>:0/)'&&%&(('((*-3.*%%%&+-------
@97030d31-41dc-4c72-aa3c-3281ceb57479 runid=3ffb29643267db9bb8aae685166434a5232ac074 sampleid=1_launch read=92219 ch=314 start_time=2024-11-11T06:27:33Z model_version_id=dna_r10.4.1_e8.2_5khz_400bps_sup@v4.2.0 barcode=barcode05
AATTATAGGATCCGCTTTTATTGGGTATGTTTTACCTTGAGGACGAATATCTTTTTGGGGAGCAACAGTTATTACTAATATTTTATCTTCAATTCCATTTTTAGGGAAAAAAATTGTTTTTTGAGTTTGAGGAAGATTTTCCGTTGATAATCCTACATTAAATCGATTTTTTTCTTTACATTTTAATACCTTTAATAATTTTAGCTATATCAATAATTCATTTATCTATTCTTCATGAAAAAGGCTCATCTAACCAAATAGGATTAAATTCAAGAAAAGATAAAATCTATTTTAATAAAAGATTTATATTTAAAGATTTAATTTCTTTAATATTAATAGTAATATTTTATTGCTTAATATTATCATTTTTATTGATTTTCATTTTAGAATAGCAAAGGAGAATTTTTTTCCAGCTGATCCTTTAAATACACCTTTACATATTAAACCTGAATGATACTTTATATTTGCTTACGCAATTTTACGATCTGTACCAA
+
KVH{J{JIHKN{{JNIHMLM{HLHJWKHJKNL{NJFEE=<?>8:.....IFEDN{HJK{{KH{G{{IHPRQIH{UNMHGUL{{JG{H{LIHGEETIIFKMNLDCFDGTTK{{{J{{MHLFPF..---1&''''<GIJOIBEO<<GKI{{JKKRPT\II{{K{T:::::{{{{{EGGH::GR2+{I{J<;<;;711AFGIKK{NOFGFFHIJN{KIMGH{NIM{SQFCDDEMO{JJ{{FGG{IKI{K{{{JLGH{HIHJ{OHHJ{KULKKIG{ILRQJGNLHJGHL{MHIFA>;;945=??BDCGU@EIFIGLHLTIVHSN{IMJJILIOILOGLOO{MJMHELILKP{XMJFLQJJH{NHLNSKJKHIIJHIKKKZMM{L{GIH?<DCCBBDGDGII{HKHJFIPL{{{LIFFJ{K{KN{DFGABMEJ{ECDDEA=82----445BHKFDCCBCDDCDFHGIKIH{NJIOGDBBABCHGGHJAA?A@CECFEHF
@e1901464-d8f5-4218-a1ff-974ac0acd461 runid=3ffb29643267db9bb8aae685166434a5232ac074 sampleid=1_launch read=56057 ch=254 start_time=2024-11-11T06:27:30Z model_version_id=dna_r10.4.1_e8.2_5khz_400bps_sup@v4.2.0 barcode=barcode05
TGGTACAGATCGTAAAATTGCGTAAGCAAATATAAAGTATCATTCAGGTTTAATATGTAAAGGTGTATTTAAAGGATCAGCTGGAAAAAAATTTTCCTTCGCTATTCTAAAATGAAAATCAATAAAAAATGATAATATTAAGCAATAAAATATTACTATTAATATTAAAGAAATTAAATCTTTAAATATAAATCTTTTATTAAAATAGATTTTATCTTTTCTTGAATTCAATCCTATTTGGTTAGATGAGCCTTTTTCATGAAGAATAGATAAATGAATTATTGATATAGCTAAAATTATTAAAGGTATTAAAAAATGTAAAGAAAAAAATCGATTTAATGTAGGATTATCAACGGAAAATCTTCCTCAAACTCAAAAAACAATTTTTTTCCCTAAAAATGGAATTGAAGATAAAATATTAGTAATAACTGTTGCTCCCCAAAAAGATATTTGTCCTCAAGGTAAAACATACCCAATAAAAGCAGATCCTGTACCGTTG
+
WGFH{JHTLLGBK{GK{J{{{J{J{{K{{IF{FBCFM{{NEHHFFF{J{L[QNOK{L{{{LKP{{{S{{QJ{{QM{GJHHFJEEFKH{{{H@95,******8CFJKR{{{{PQ{HP{NKNJK{H{N{{{{II{NI{M{KJ{J{INIJ{LJKJ{JNILPV{O{HK{YKL{UJ{{Q{P{K{OKSJ{{{J{KL{JIVM{{{LJ{I{NLJ{HJLJ{{KOAAA@{=I{KK{{{{RMKKJ{H{{KCBDCDLLIM{LIP{R{]{HHJDEA::;>PJKHE{MKGDFFGQKKJSL{{K{J{HMMPIQMJMJ{K{JQDJF?@GG{{LHIAACGPFFBM{{{CABBBGL{K{{K{J{JI{ILN{{QFBC{IR{G>7641222<=86666M{{O{IN{L{{{LKO6L{{{{{H{IHLJHTIDCDB=@ACJ87777IG{GFEJI{{KLHCJH?:HL{N{M{KLNNLHKLIHG{JJLKSO{IOIM{NKFGFEAA@=B,,,,.,2*(('%$$$$
@19488a4c-43d6-4c2c-9114-3a065669d56e runid=3ffb29643267db9bb8aae685166434a5232ac074 sampleid=1_launch read=33415 ch=510 start_time=2024-11-11T06:27:39Z model_version_id=dna_r10.4.1_e8.2_5khz_400bps_sup@v4.2.0 barcode=barcode05
AATTATAGGATCCGCTTTTATTGGGTATGTTTTACCTTGAGGACAAATATCTTTTTGGGGAGCAACAGTTATTACTAATATTTTATCTTCAATTCCATTTTTAGGGAAAAAAATTGTTTTTTGAGTTTGAGGAAGATTTTCCGTTGATAATCCTACATTAAATCGATTTTTTTCTTTACATTTTTTAATACCTTTAATAATTTTAGCTATATCAATAATTCATTTATCTATTCTTCATGAAAAAGGCTCATCTAACCAAATAGGATTAAATTCAAGAAAAGATAAAATCTATTTTAATAAAAGATTTATATTTAAAGATTTAATTTCTTTAATATTAATAGTAATATTTTATTGCTTAATATTATCATTTTTTATTGATTTTCATTTTAGAATAGCAAAGGAAAATTTTTTTCCAGCTGATCCTTTAAATACACCTTTACATATTAAACCTGAATGATACTTTATATTTGCTTACGCAATTTTACGATCTGTACCAA
+
==;;98887887533346@>;<;;;;;;;;=>?66542+,:8899:<;;<<==?A@?@><=:99888878866767:99899<?><;:;6654479:<=?AD@:989<===<<<==>@@CG@)))))711<:::::;;<=;62233599899:;=<=<<5,+0+***/7888;;;:.)):::>AFC?<:989:;;7=<:99:=@?>=<;:99899:98889:<<=;<::999:;<>;;;;;><=:989:;<<;;;<;;<=;;:99:;;;:9:44'''(;;:88889;<::::;<>>;9999;<;;<<==;:;;;><9889:;=;:;;;<<6<::99:9::98889:==>A?>?<;;;:::999888889:<@A?==;;:;<1-,,,,-0666667789:;<;;;;<<==>>?>>559:987778:=<9988787756;69<:8888898899:9888899::;<;::;;<>=<;832224:;;;755557>==;::9
@98135f83-590d-42a0-98dd-27898ae943b1 runid=3ffb29643267db9bb8aae685166434a5232ac074 sampleid=1_launch read=177270 ch=325 start_time=2024-11-11T06:27:40Z model_version_id=dna_r10.4.1_e8.2_5khz_400bps_sup@v4.2.0 barcode=barcode05
GTACAGATGGTAAAAGTGCGTAAGCAAATATAAAGTATCATTCAGGTTTAATATGTAAAGGTGTATTTAAAGGATCAGCTGGAAAAAAATTTTCCTTTGCTATTCTAAAATGAAAATCAATAAAAAATGATAATATTAAGCAATAAAATATTACTATTAATATTAAAGAAATTAAATCTTTAAATATAAATCTTTTATTAAAATAGATTTTATCTTTTCTTGAATTTAATCCTATTTGGTTAGATGAGCCTTTTTCATGAAGAATAGATAAATGAATTATTGATATAGCTAAAATTATTAAAGGTATTAAAAAATGTAAAGAAAAAATGGATTAAATGTAGGATTATCAACGGAAAATCTTCCTCGAAGCTCAAAAAACAATTTTTTCCCTAAAAATGGAATTGAAGATAAAATATTAGTAATAACTGTTGCTCCCAAAAGATATTTGTCCTCAAGGTAAAACATACCAATAAAAGCGGATCCTATAATTA
+
N{K{J887111**++**---.//6:>??FL{KL{LI{IT{H{LI{JKL{N{LHI{IM{{K{{ML{K{{{{OLRM{7(''')89=EIO{{L{{H{ECDDGJNLJK{ML{O{KMHKPM{KJS{OQMM{{{N{IQFKKI{HJS{{M{{KUJNIHDFCDGGFJ{{LU{N{{I{{MK{RK{OLHI{{{{FOFLH{N{{{{{CB;:-))08888>?><E=<==D7AB>>>@?BKHIL{OI{{HS{GFGEL{AA?@???EDCCFHFIIBA@ADFKJGCEAIINOIJIJ{OLM{OM{KLJK{{{QH{IV{HR{{@?>??H{{HAA???<B8<;JGD*****33935C{EM{H{{{{I{{H{JMQ{OJRCBB@9)))))))*;=>{{{PFHHNN{IZF>3GI{{{{HSOKJH{JK{K{FK{OGNJI.------3457@BLIF=3/);@AFFEDHD><=>@@BBDBEHKGJ{{GEA@8./=>CGEHHB@??@CGIFGIIJB
@94beed5b-26e7-4c41-81c1-ecec75945817 runid=3ffb29643267db9bb8aae685166434a5232ac074 sampleid=1_launch read=77488 ch=201 start_time=2024-11-11T06:27:38Z model_version_id=dna_r10.4.1_e8.2_5khz_400bps_sup@v4.2.0 barcode=barcode05
TGGTACAGATCGTAAAATTGCGTAAGCAAATATAAAGTATCATTCAGGTTTAATATGTAAAGGTGTATTTAAAGGATCAGCTGGAAAAAAATTTACCTTTGTTATTCTAAAATGAAAATCAATAAAAAATGATAATATTAAGCAATAAAATATTACTATTAATATTAAAGAAATTAAATCTTTAAATATAAATCTTTTATTAAAATAGATTTTATCTTTTCTTGAATTTAATCCTATTTGGTTAGATGAGCCTTTTTCATGAAGAATAGATAAATGAATTATTGATATAGCTAAAATTATTAAAGGTATTAAAAAATGTAAAGAAAAAAATCGATTTAATGTAGGATTATCAACGGAAAATCTTCCTCAAACTCAAAAAACAATTTTTTTCCCTAAAAATGGAATTGAAGATAAAATATTAGTAATAACTGTTGCTCCCCAAAAAGATATTTGTCCTCAAGGTAAAACATACCCAATAAAAGCGGATCCTATAATTA
+
=>=>>==<98745566<=>;966667;<<<<;::;;;::::;;;;;;9899:?>;:9889;::987799;=??=<:98889:;<==@AC><871(()))-,+,,,,33,,,1?<;;;<=<::9::30000><;999::;;<::999999::9:::::::;<;<;;;;;;::999;:;<;;;<<=BB>;:999;<<=?@@>><;==<::9::<AAA;;;;?8?@>877787:601016698888542212322347>?>875532---54445588/////666554434455667988766656453344678999865444578667=@=82212399876654555555453////0::8776677::;98888767766667:=@@<;;;79::<?=;987677776655578977776544445566676667771*7789765556787887988876777898666789;8666777000002///56444
@2de73a69-e762-4012-ba35-38c5d8857134 runid=3ffb29643267db9bb8aae685166434a5232ac074 sampleid=1_launch read=26600 ch=501 start_time=2024-11-11T06:27:56Z model_version_id=dna_r10.4.1_e8.2_5khz_400bps_sup@v4.2.0 barcode=barcode05
AATTATAGGATCCGCTTTTATTGGGTATGTTTTACCTTGAGGGACAATATCTTTTTGGGGAGCAACAGTTATTACTAATATTTTATCTTCAATTCCATTTTTAGGGAAAAAAATTGTTTTTTGAGTTTGAGAATTTTCCGTTGATAATCCTACATTAAATCGATTTCTTTCTTTACATTTTTAATACCTTTAATAATTTTAGCTATATCAATAATTCATTTATCTATTCTTCATATGAAAAAGGCTCATCTAACCAAATAGGATTAAATTCAAGAAAAGATAAAATCTATTTTAATAAAAGATTTATATTTAAAGATTAATTTCTTTAATATTAATAGTAATATTTTATTGCTTAATATTATCATTTTTATTGATTTTCATTTTAGAATAGCAAAGGAAAATTTTTTTCCAGCTGATCCTTTAAATACACCTTTACATATTAAACCTGAATGATACTTTATATTTGCTTACGCAATTTTACGATCTGTACCAA
+
KLI{IG6666600++//---*,,,-IM{KOGHKHSCF?))>@4//)(('++-+-,,-=SJHJKKJOKHIPLKLMKIK{{WLJLLK{IOJEGF{IIKJJHI{{IJLGB{JI{{{LE88BFEG-''''3*&&&%)&&())//0;AEGJWJPS{KPKMP{{KJMFILJ{NLMIEMIJI{{{GDJQGHJHKIIIJLQKKLGJO{OKJKIA=<<=?DFDGD33333JGGFRILHFE=;;+(((5?@{JNEMJKQIKOJPGKJ{N{{GJLICF>89F{NGGNOM{K{JMGGBM{K{LNHMMFIHIGJGGJPMHKIKHJ{I{M{F46{FF{GPGH{GK{INHIGUMGFHGFGN{MHNK{RGLFMEEHHGKEGILJ{JN{{MLHSUL{LKL{PGOOIEFFFEJFFL{{MKFFPLIFDFBENEJIJJI{P{MJJKKPI{I==L==GGIEJGIKGIGCDCBABCCCCCCDPG{UFUDIOCBA@@ABFHHGD?>>>?BCBCBDB
@4f83971f-7660-453f-b5b2-57aa0d8ce8ad runid=3ffb29643267db9bb8aae685166434a5232ac074 sampleid=1_launch read=23295 ch=248 start_time=2024-11-11T06:27:52Z model_version_id=dna_r10.4.1_e8.2_5khz_400bps_sup@v4.2.0 barcode=barcode05
AATTATAGGATCCGCTTTTATTGGGTATGTTTTACCTTGAGGACAAATATCTTTTTGGGGAGCAACAGTTATTACTAATATTTTATCTTCAATTCCATTTTTAGGGAAAAAAATTGTTTTTTGAGTTTGAGGAAGATTTTCCGTTGATAATCCTACATTAAATCGATTTTTTTCTTTACATTTTTAATACCTTTAATAATTTTAGCTATATCAATAATTCATTTATCTATTCTTCATGAAAAAGGCTCATCTAACCAAATAGGATTAAATTCAAGAAAAGATAAAATCTATTTTAATAAAAGATTTATATTTAAAGATTTAATTTCTTTAATATTAATAGTAATATTTTATTGCTTAATATTATCATTTTTTATTGATTTTCATTTTAGAATAGCAAAGGAAAATTTTTTTCCAGCTGATCCTTTAATACGCCTTTACATATTAAACCTGAATGATACTTTATATTTGCTTACGCAATTTTACGATCTGTACCAA
+
{KFJQXK{JLGNJKFKLILJELPHJKJ{LHLMOMGCI@11778CGOHHI{IE?=KHFJMM{I{SKIIJELIRHKOIKKP{GSJQLPJJML{{L{SIKEHG{{MFGC>DMMN{L{IFOGGGGL,,++,-48FGIIK{KTGHHF88CGG{JLJN{{LIIHLLQK{H{GKGGT{{{@:><6DHI>=KGG{RJ`KHJKFK{LJHJ{KTIFKLLI{N54446FFAAAAAGGLIJGWL{VPM{LJSGHLJG{JIFHJJQG{EDFDD:9989:632//-,,,++../2?@BGKGHEFGF{HNIFG{OOJHJMK{TJHI{IJKHIFMHI{JKJOFFFBFFJ{FFFE{QHFEHGKVO{KFKSIHKJ{IFIOIGHFHHHMS{II{HKLJV{IJCI?FBIIFIDCE====JHFJDNNGIM{KHFABC{IHIIGJ50/?EECABBCFHGQFGEHGFGHFFEDDCCABDBBEDDDJDEEGEEFFGJBA@AADEFFD=<<<=BBCDCBA
@0c319285-a584-4fd5-a07e-949ea9abe093 runid=3ffb29643267db9bb8aae685166434a5232ac074 sampleid=1_launch read=35816 ch=167 start_time=2024-11-11T06:27:56Z model_version_id=dna_r10.4.1_e8.2_5khz_400bps_sup@v4.2.0 barcode=barcode05
TGTACAGATCGTAAAATTGCGTAAGCAAATATAAAGTATCATTCAGGTTTAATATGTAAAGGTGTATTTAAAGGATCAGCTGGAAAAAAATTTTCCTTTGCTATTCTAAAATGAAAATCAATAAAAAATCATAATATTAAGCAATAAAATATTACTATTAATATTAAAGAAATTAAATCTTTAAATATAAATCTTTTATTAAAATAGATTTTATCTTTTCTTGAATTTAATCCTATTTGGTTGGATCGAGCCTTTTTCATGAAGAATAGATAAATGAATTATTGATATAGCTAAAATTATTAAAGGTATTAAAAAATGTAAAGAAAAAAATGGATTAAAGTAGGATTATCAACGGAAAATCTTCCTCAAACTCAAAAAACAATTTTTTTCCCTAAAAATGGAATTGAAGATAAAATATTAGTAATAACTGTTGCTCCCCAAAAAGATATTTGTCCTCAAGGTAAAACATACCCAATAAAAGCGGATCCTATAATTA
+
IK{L{GLOKPFGFOPK{GDBBBBGNHIJKJ{KIJHJNLKNILIJIK{{NHLP{M{{{RN{ML{{JJH{KO{MI{SQGKIGGKPLXNM{{{PF{KJF?<;;CH{H{KGK{W{NXE{{JTJDCA>DC@>?@-,,,-7713124;;;<EFIE:K{LGHHL{O{{{J{{MG{MIQJIJHJ{KMJHJFNSH{{KQHIHKOL{JQN>:9:INJJMLW{HG=@?AF>BA@CB{{{NEIJJ{KHGEB?C=221100011CCCDFCDSEGIKJHG{KQIHIC<34@@A@JHICD>DEHKRRIIJJK{G0///0HVHGEGNHHJ{JJ>=444457982HHF----//11,*++,0<@DDDDFFDGFFNKNNL<;;;?DLGQHMIMN{{{VO{LH{KL{LCEJ7==>54445CEDFBCDNFLHHMKF{{MIFELJQ{{FLR{ILBBA@@?;DEAIMJOFDIECCHGFBABAAHFG{THHHIEGJBEE<<BID{M{W{RMILFQHFKF
@1b4807e3-d974-497b-8f7b-81e93c0756ac runid=3ffb29643267db9bb8aae685166434a5232ac074 sampleid=1_launch read=27282 ch=56 start_time=2024-11-11T06:27:52Z model_version_id=dna_r10.4.1_e8.2_5khz_400bps_sup@v4.2.0 barcode=barcode05
TGGTACAGAATCGTAAAATTGCGTAAGCAAATATAAAGTATCATTCAGGTTTAATATGTGAAGGTGTATTTAAAGGATCAGCTGGAAAAAAATTATTGCTATTCTAAAATGAAAATCAATAAAAAATGATAATACTTAGCAATAAAATATTACTATTAATATTAAAGAAATTAAATCTTTAAATATAAATCTTTTATTAAAATAGATTTATCTTTTCTTGAATTTAATCCTATTTGGTTAGATGAGCCTTTTTCATGAAGAATAGATAAATGAATTATTGATATAGCTAAAATTATTAAAGGTATTAAAAAATGTAAAGAAAAAAATCGATTTAATGTAGGATTATCAACGGAAAATCTTCCTCAAACTCAAAAAACAATTTTTTTCCCTAAAAATGGAATTGAAGATAAAATATTAGTAATAACTGTTGCTCCCCAAAAAGATATTTGTCCTCAAGGTAAAACATACCCAATAAAAGCGGATCCTATAATTA
+
C::;<GGPKD@@AI{E{H{MHFCCB<;;0////00016BCDDCF{+)))''+170,..//45@IJ{O{{LINMK{K{NKJL{MLD?MUWJE>9:.030+(((()'%&&4DG{GJ{{IHDGDE{IIL{JH{PF{60.../43===@EF@IJQKDFGEEIJ{LHNDMF6JLKEFFNPHJHLEA>?>??=>?JN{IJ{O{QHC64/EDBCGF5?CIIJFBCCADFDDFGLKIJLIHIHGMDD34DDA@A@?=76E@@DCDIFFHGHCBBDBDED>?>?>FIDLJFJGKDHE;76/..((-&&'9=B>>.,,,9IKE?>?>?FEB9CGHJHB>==>@HKJL{HHJLINLKPFFIB@<<B==33333766>??@HFBEE]JFBAABDNJ{LKJC8GDJJKWFGGGPHELGBCCCCGGJN;;:::@@BDEEEEHIM98888A<CCCHEECFGGF?BEFEGHEBDBEHKFECCCCEB?AHDCDB@?<;;;<?AA@=<<<=
@a6b1499a-9f34-43ea-83de-40e55c19f6c4 runid=3ffb29643267db9bb8aae685166434a5232ac074 sampleid=1_launch read=29495 ch=358 start_time=2024-11-11T06:27:58Z model_version_id=dna_r10.4.1_e8.2_5khz_400bps_sup@v4.2.0 barcode=barcode05
TGGTACAGATCGTAAAATTGCGTAAGCAAATATAAAGTATCATTCAGGTTTAATATGTAAAGGTGTATTTAAAGGATCAGCTGGAAAAAAATTTTCCCTTGCTATTCTAAAATGAAAATCAATAAAAAATGATAATATTAAGCAATAAAATATTACTATTAATATTAAAGAAATTAAATCTTTAAATATAAATCTTTTATTAAAATAGATTTTATCTTTTCTTGAATTTAATCCTATTTGGTTAGATGAGCCTTTTTCATGAAGAATAGATAAATGAATTATTGATATAGCTAAAATTATTAAAGGTATTAAAAAGTGTAAGAAAAAAATCGATTTAATGTAGGATTATCAACGGAAAATCTTCCTCAAACTCAAAAAACAATTTTTTTCCCTAAAAATGGAATTGAAGATAAAATATTAGTAATAACTGTTGCCAAAAAGATATTTGTCCTCAAGGTAAAACATACCAATAAAGCGGATCCTATAATTA
+
JGFHEFMIYLORMH{JJJPIIIGLKMHKFINNMNKC?AFFGNGNJI{JGMIGGKPHIJLGIJLHH{IHLGHLJCGHA0/....//CFML{{QF{IC:+&***EMGJ{FH><;;:;9>@<44444445777777KUMKLIGH{{=<<<=BC.K{bHJJJMII{{KIHPLL{MMLP{FHMGK{MNH`KTHLJNF{J{GP{DRG?A{D>HHFJNJIIF?IKI{P{I@ADEGGHHP{JMI{JGJ{K{NLP{PHHJJGKJQJQHHKLIJ{{GJHG{FJHDDEEGDI{{H{IL{OLQK{KM{{HJ{J{PHJKH{TZIGGIV;;5,)($%'')8BGND@@@?@JHEGIIFKGHO{IN{FD{I{JI{{TIGIGI(((((.//222HIKKFKKLKK{E222/>A@@HHHDIK{GI{HGLFGJGTGJ{LJEIGSJGHFDCCD;9;99<>QNFFFJIHK{IFJFDEMGJE>BAADI==2')?@EFAHGNEEFERI{GK{JH
@d482dbba-494c-49e9-b9e8-fbe252117999 runid=3ffb29643267db9bb8aae685166434a5232ac074 sampleid=1_launch read=77549 ch=201 start_time=2024-11-11T06:28:02Z model_version_id=dna_r10.4.1_e8.2_5khz_400bps_sup@v4.2.0 barcode=barcode05
AATTATAGGATCCGCTTTTATTGGGTATGTTTTACCTTGAGGACAAATATCTTTTTGGGGAGCAACAGTTATTACTAATATTTTATCTTCAATTCCATTTTTAGGGAAAAAAATTGTTTTTTGGTTGCGGAAGATTTTCCGTTGATAATCCTACATTAAATCGATTTTTTTCTTTACATTTTTTAATACCTTTAATAATTTTAGCTATATCAATAATTCATTTATCTATTCTTCATGAAAAAGGCTCATCTAACCAAATAGGATTTAATTCAAGAAAAGATAAAATCTATTTTAATAAAAGATTTATATTTAAAGATTTAATTTCTTTAATATTAATAGTAATATTTTATTGCTTAATATTATCATTTTTTATTGATTTTCATTTTAGAATAGCAAAGGAAAATTTTTTTCCAGCTGATCCTTTAAATACACCTTACATATTAAACCTAAATGATACTTTATATTTGCTTACGCAATTTTACGATCTGTACCAA
+
986643444676422224=;88766544556112229966776778999999:;>?=<:8965444566766776664433459987777655545789;<>:8776;=@C<:87...---3,****+))))77777933----/443334577776668365556:?@@??=<<68888;<>A>:76555699;77545775444764444454333458987754444568989977667553348999989888988655662023278888677754456786665588:954545446679887778994444599;:;;<=<;97655555533444689:=<920--...766667765669=>;9976777<=;:::=>5554355668899:;:<=>@A?><8./78888770/008:8655554566776665565577877666679899<:8888898751111279::6...-/3311121
@049ac235-df7a-4904-9fdf-b49c752fdcc5 runid=3ffb29643267db9bb8aae685166434a5232ac074 sampleid=1_launch read=31748 ch=169 start_time=2024-11-11T06:28:02Z model_version_id=dna_r10.4.1_e8.2_5khz_400bps_sup@v4.2.0 barcode=barcode05
AATTATAGGATCCGCTTTTATTGGGTATGTTTTACCTTGAGGACAAATATCTTTTTGGGGAGCAACAGTTATTACTAATATTTTATCTTCAATTCCATTTTTAGGGAAAAAAATTGTTTTTTGAGTTTGAGGAAGATTTTCCGTTGATAATCCTACATTAAATCGATTTTTTTCTTTACATTTTTTAATACCTTTAATAATTTTAGCTATATCAATAATTCATTTATCTATTCTTCATGAAAAAGGCTCATCTAACCAAATAGGATTAAATTCAAGAAAAGATAAAATCTATTTTAATAAAAGATTTATATTTAAAGATTTAATTTCTTTAATATTAATAGTAATATTTTATTGCTTAATATTATCATTTTTTATTGATTTTCATTTTCAGAATAGCAAAGGAAAATTTTTTTCCAGCTGATCCTTTAAATACACCTTTACATATTAAACCTGAATGATACTTTATATTTGCTTACGCAATTTTACGATCTGTACCAA
+
{{R{KGO{JPIQML{PIISFHEGFHJKKKKMJ{JO>@B44@BBE8999?{???MN{I{S{RNPKFJHGEHJNJR{MG{{VHR{{Q{{OLM{LJ{LMUFFHT{FDEFDGJLH{{{QKKKKL{LDCCDDKE{K{JLLI{JKKH{AAAKLIO{MOO{N{{VLJ{LNLI{KLHK{{OFFC<8AGGKDEK{O{{MLKN{RNRKJDCDB00001DDDDCDFIGI{FHINOIJ{JHJ{HIXQP<=<<;<<===:::;;;;;;<<<=><<<;;<<<;;;<:*)(()9:;:::;;=><<<<<ADB>;:99;;;<>?@?>====@?<;<<=?@?>@?AA@?=<;:;<;;;:999:;>?ACBAA?>>>=<<;;;:::99:;>BB?>>;:;;;A>=;<93)*(''+++24:;<?<<==?@BFDEEE@<;;;;:::9:<@=A?<9776745955>=;::99;:::::::9::::;;<<<<;<===;::833334==;880002577688=<
@e0b8e6f1-f62e-4a0d-ae93-cf0b849ff693 runid=3ffb29643267db9bb8aae685166434a5232ac074 sampleid=1_launch read=29173 ch=467 start_time=2024-11-11T06:28:05Z model_version_id=dna_r10.4.1_e8.2_5khz_400bps_sup@v4.2.0 barcode=barcode05
TAATTATAGGATCCGCTTTTATTGGGTATGTTTTACCTTGAGGACAAATATCTTTTTGGGGAGCAACAGTTATTACTAATATTTTATCTTCAATTCCATTTTTAGGGAAAAAAATTGTTTTTTGAGTTTGAGGAAGATTTTTCCGTTGATAATCCTACATTAAATCGATTTTTTTCTTTACATTTTTTAATACCTTTAATAATTTTAGCTATATCAATAATTCATTTATCTATTCTTCATGAAAAAGGCTAAATATAACCAAATAGGATTTAATTCAAGAAAAGATAAAATCTATTTTAATAAAAGATTTATATTTAAAGATTTAATTTCTTTAATATTAATAGTAATATTTTATTGCTTAATATTATCATTTTTTATTGATTTTCATTTTAGAATAGCAAGGGAAAATTTTTTTCCAGCTGATCCTTTAAATACACCTTTACATATTAAACCTGAATGATACTTTATATTTGCTTACGCAATTTTACGATCTGTACCA
+
G{HHJM{MH{HKGIJGIIIJ{KJK{I{GHK{OKNNNHKE22FEIG>==<65554100.000>QEILFHFPMKJNIJHF{JMR{{{LDFEEECBABDLJ?DB{G<;<;<EHLR{LGC>>DHOJF77777@>=>=<;85*(((((3224AEHKJHSOGHIEF{DMKIBABB@EFEGM<?@>-.?><>88GBB@@DDEFHIGKJEFEHHKRGEHEEEEEIJDCECFINEGPI?????GN{EEDCCDFG{FD@?)((((((((BBDFDEFFD>>-*1**55557;=@8AB<<<<A<<;33433B<:<<<;ADDEEDBAABAFDAAABCDIGFFDHFLEEECCDFCC>=<<;<>?@EJFFHEDEEECDB@AAACBDEFFIJHJJDDDDFGHFEDDFHABA@>>>>>???@CCCEFGOI{{EEC@BA@@@9:9:=:;D>>AB@@==C<=DAA@@@A@?>>===<;<<<66676?>>>>?BB@?;8888:?AA=:2111167799:
@5b06a99a-df3f-4dec-87f2-335b67ff3541 runid=3ffb29643267db9bb8aae685166434a5232ac074 sampleid=1_launch read=41379 ch=420 start_time=2024-11-11T06:28:09Z model_version_id=dna_r10.4.1_e8.2_5khz_400bps_sup@v4.2.0 barcode=barcode05
TTGGTACAGATCGTAAAATTGCGTAAGCAAATATAAAGTATCATTCAGGTTTAATATGTAAAGGTGTATTTAAAGGATCAGCTGGAAAAAAATTTTCCTTTGCTATTCTAAAATGAAAATCAATAAAAAATGATAATACTAAGCAATAAAATATTACTATTAATATTAAAGAAATTAAATCTTTAAATATAAATCCTTTATTAAAATAGATTTTATCTTTTCTTGAATTTAATCCTGTTGGTTAGATGAGCCTTTTTCATGAAGAATAGATAAATGAATTATTGATATAGCTAAAATTATTAAAGGTATTAAAAAATGTAAAGAAAAAAATCGATTTAATGTAGGATTATCAACGGAAAATCTTCCTCAAACTCAAAAAACAATTTTTTTCCCTAAAAATGGAATTGAAGATAAAATATTAGTAATAACTGTTGCTCCCCAAAAAGATATTTGTCCTCAAGGTAAAACATACCCAATAAAAGCAGATACTATAATTT
+
H411BDJLKGK{RPHHFEF{GQDDCCDHHGPGGJMK{DBBCBOKHKQHGGW{{LIHGHHFHKJ{G{H{{X{H{{M{IJM{EEFB@>>DP{{LHGNA>EBB>89GEEDFEDK{NIK{FL{IIEEDABC<:99:CC???@-----B98889GEAGIGFEEDEGHFGHGKEEHDKOILQFMIKGIQH::99;;777EIFFF{J{FHEGFBCBABCFIK{GVSLF>==01C99878<=BAA;@()=>A?>>22222@BHJQIGHCCDCCCCBBBBABBA@@ADCDEDECAA@>>==>?BEEHCCBAAA??<<<;9:9:DD?=<==??EDEFFHQMB88778@@@?>>?>>>?>??>>=::;;<J{KEEEFC>=>==?@@????@=;:9:@BEFFDI933569:;;;:;::;;<;:;:;<@C@@@><;::9:;;<==>>>>>=;:3@?>?=;:::<><?>>>?==<<<<<<=>=;;;;;==;;;<===,,,,*)((((((0*
@9f4cc03b-9502-4ccd-84cf-ebfb0423ac51 runid=3ffb29643267db9bb8aae685166434a5232ac074 sampleid=1_launch read=25478 ch=112 start_time=2024-11-11T06:28:09Z model_version_id=dna_r10.4.1_e8.2_5khz_400bps_sup@v4.2.0 barcode=barcode05
AATTATAGGATCCGCTTTTATTGGGTATGTTTTACCTTGAGGACAAATATCTTTTTGGGGAGCAACAGTTATTACTAATATTTTATCTTCAATTCCATTTTTAGGGAGAAAAATTGTTTTTTGAGTTTGAGGAAGATTTTCGTTGATAATCCTACATTGAATCGATTTTTTCTTTACATTTTTAATACCTTTAATAATTTTAGCTATATCAATAATTCATTTATCTATTCTTCATGAAAAAGGCTCATCTAACCAAATAGGATTAAATTCAAGAAAGAGATCAAGTATTTAATAAAAGATTTATATTTAAAGATTTAATTTCTTTAATATTAATAGTAATATTTTATTGCTTAATATTATCATTTTTTATTGATTTTCATTTTGGAATAGCAAAGGAAAATTTTTTTCCCACTGATCCTTTAAATACACCTTTACATATTAAACCTGAATGATACTTTATATTTGCTTACGCAATTTCAAGTATGTACCAA
+
;;<J{H{DCEE>><<=??C@?@A@A{\KHOK{C>A;;:3477<=EFCBCIHRIGGGHM{GMK{`HJI{JJHI{KG{GILJ{I{KMOJIKF@BBFM{L{{SM{@?A@<@HBPPN;::::IH{NFGEEIILFPGOLN{MFH><667CJ{KI{HHIIML{L{{K{MIIFIJXS{64<6(7DC@AAGFHFGLKL{OHHKOLIH{IMIPTLIH{VH{M{NNLPGHGGJIM{N{JI{L?>?>>?{K{JJFHHI{{JH{G{GING{{K{IIIGA<<E{DFA64*/*))...1164780877@AHFHMIHH{{HG{HKL{J{GCBDJK{LPQIGKGIIKHGKHGEEEHEMGL{JKGRTIJKIKIKKEEHHEIIL{{KJJ{G{KJ{N{HQ{{L{JKIHFEDKFHIFHKI{HHK{{FCB2//000GFQEFMFIGHJKHEB::D:;FJEHFHIJMJFFEDFCEDF?????IFHDIFHHFGIDB?>=9,%&'''((())33>>
@711ee1b0-b817-44d7-8787-af68f4bca54f runid=3ffb29643267db9bb8aae685166434a5232ac074 sampleid=1_launch read=29032 ch=72 start_time=2024-11-11T06:28:10Z model_version_id=dna_r10.4.1_e8.2_5khz_400bps_sup@v4.2.0 barcode=barcode05
AATTATAGGATCCGCTTTTATTGGGTATGTTTTACCTTTTTGAGGACAAATATCTTTTTGGGGAGCAACAGTTATTACTAATATTTTATCTTCAATTCCATTTTTAGGGAAAAAAATTGTTTTTTCAGTTTGAGGAAGATTTTCCGTTGATAATCCTACATTAAATCGATTTTTTTCTTTCACATTTTTTAATACCTTTAATAATTTTAGCTATATCAATAATTCATTTATCTATTCTTCATGAAAAAGGCTCATCTAACCAAATAGGATTAAATTCAAGAAAAGATAAAATCTATTTTAATAAAAGATTTATATTTAAAGATTTAATTTCTTTAATATTAATAGTAATATTTTATTGCTTAATATTATCATTTTTTATTGATTTCCATTTTAGAATAGCAAAGGAAAATTTTTTTCCCAGCTGATCCTTTAAATACACCTTTACATATTAAACCTGAATGATACTTTATATTTGCTTACGCAATTTTACGATCTGTACCAA
+
SHGKGP>>>?BAE;;;;;;::>>>EFFRGJJNMBDB?7.,++-:::>@AABEOODGEEABBBCBBDECCEIH{{N{JOIJILKKK{{R{{{H@>B@?@CB;?EDB---*'(AAGIFDC@@BBBEG(''')0677767779999=;--9?DNGFQHJ{{{IGHFHJD)))),<??C{401-'((((7CBPLT{KFEHEFIF{{GDEFH{NJHEDCBCC;::;;FEGEFEEL{IHE=>==={FGBCDDEEEA?@BAC@A000@@BCBCEDEDC@:5*+4544449;:;C;;<=FCCBBBSGIEB@@ADDF{H{G{MDHFGIFEBCDDE{FLGHGHGCGDBBBAACBB@@???CDFFDED;;EFCCCCHI@@EDEEF[O{GBBAAAFEFD>>AC=9BA@@>==43335ABFFHGII{{LI>1,-?C@>===?CEFEFGDBBB;:9>4977667669=?@>=<;;;;==>???@@@A@>???>>:::::@CB??4443577699;;
@914cbb7b-11be-4bc4-89f1-270715e8f9e1 runid=3ffb29643267db9bb8aae685166434a5232ac074 sampleid=1_launch read=31422 ch=466 start_time=2024-11-11T06:28:27Z model_version_id=dna_r10.4.1_e8.2_5khz_400bps_sup@v4.2.0 barcode=barcode05
AATTATAGGATCCGCTTTTATTGGGTATGTTTTACCTTGAGGACAAATATCTTTTTGGGGAGCAACAGTTATTACTAATATTTTATCTTCAATTCCATTTTTAGGGAAAAAAATTGTTTTTTGAGTTTGAGGAAGATTTTCCGTTGATAATCCTACATTAAATCGATTTTTTTCTTTACATTTTTTAATACCTTTAATAATTTTAGCTATATCAATAATTCATTTATCTATTCTTCATGAAAAAGGCTCATCTAACCAAATAGGATTAAATTCAAGAAAAGATAAAATCTATTTTAATAAAAGATTTATATTTAAAGATTTAATTTCTTTAATATTAATAGTAATATTTTATTGCTTAATATTATCATTTTTTATTGATTTTCATTTTAGAATAGCAAAGGAAAATTTTTTTCCAGCTGATCCTTTAAATACACCTTTACATATTAAACCTGAATGATACTTTATATTTGCTTACGCAATTTTACGATCTGTACCAAGGGGT
+
{QIHH{SJMLH{MAAIHEECBEGE{KH{IKJQ{LXBJB>?BEBFB>>>?J@A@<;;;GOGHH{KIJ{P{{{LK{K{JI{JK{K{Q{{{{SIIOLJOKJMO{OIIMJKJJJJ{{IHIELMK{MIUEGDGIOJKJIHXHIJMK{GECIH{KJKIJ{JKIJQNS{K{ILLSFHL{{5+**'2?IIGMK{PKIGJ{I{{J{{KKIGN{HH{OKML{JINGIO{{HM@LHAH>===>ML{JMUKEMM{J{{HI{JXLNOJMKcIM{LLUHMGI{KIL=C97784445{I{{GJJ{GLGLKIHKK{HQ{HL{NLHLHM{LIK{L{HIED{IXBCDFEOOJPNIHKKJ{{{JKHIL{HL_P{{{{K{MHJG{Q{ED<CBHEGDGLEH{D<JHHJEDDEE{JIFKLGKKHJJ{MWJL{{{LHKIJKKNQN{{{GEHHNK{KIFJI{HQJGM{MH{MIH{G{JHHKOGKKIGIKLKH{{KJ{IGKILKJK{{KHGSEFLHIJID=;9631)
@7252a07b-c119-4716-9b69-fa831ac5a2df runid=3ffb29643267db9bb8aae685166434a5232ac074 sampleid=1_launch read=24872 ch=324 start_time=2024-11-11T06:28:24Z model_version_id=dna_r10.4.1_e8.2_5khz_400bps_sup@v4.2.0 barcode=barcode05
TGGTACAGATCGTAAAATTGCGTAAGCAAATATAAAGTATCATTCAGGTTTAATATGTAAAGGTGTATTTAAAGGATCAGCTGGAAAAAAATTTTCCTTTGCTATTCTAAAATGAAAATCAATAAAAAATGATAATATTAAGCAATAAAATATTACTATTAATATTAAAGAAATTAAATCTTTAAATATAAATCTTTTATTAAAATAGATTTTATCTTTTCTTGAATTTAATCCTATTTGGTTAGATGAGCCTTTTTCATGAGGAATAGATAAATGAATTATTGATATAGCTAAAATTATTAAAGGTATTAAAAAATGTAAAGAAAAAAATCGATTTAATGTAGGATTATCAACGGAAAATCTTCCTCAAACTCAAAAAACAATTTTTTTCCCTAAAAATGGAATTGAAGATCAAATATTAGTAATAACTGTTGCTCCCCAAAAAGATACTTGTCCTCAAGGTAAAACATACCCAATAAAAGCGGATCCTATAATTA
+
>>>>??>>=<<:;<;:;;;:<;<<::;;<=>>@@A@A@????>?@AA????>A@<<<<;=>?@???????@@@??>??>?@@@@BAGGMIHFDDBA:88::FCA??>??ACCBBA@@AA<<<;<@ABCFDB@@?>>====<=>=>>>??A@?>>==>=====?>>>??A????@B@>>=<<=>>BC@=<;::>>?ACCD@?>=??>?>====DBBA?@AEAAA@ADBBCBAA>>???@BBAAA?>=<<<>?>>:=B??AB@?=<<<<;<<;:;;778888A@?>>>>===>>?@AAAB@@@>>><<;:;;7566EGBA?>=>?ACDEHDDC?88889@@>=<<;;<=>??@==:77779AA?@A?=>>>?@??@@?>=>>==>>?DGHHI74/)333477.------,,2.,))*+)+,*))-557=<<===??>>>=<@=A@??><::9:<;<@@@;:::::::::A=<9:;;58::<===<77777::3222442
@98d4249f-20fa-436b-856c-87e9171b0a14 runid=3ffb29643267db9bb8aae685166434a5232ac074 sampleid=1_launch read=28622 ch=222 start_time=2024-11-11T06:28:25Z model_version_id=dna_r10.4.1_e8.2_5khz_400bps_sup@v4.2.0 barcode=barcode05
TAATTATAGGATCCGCTTTTATTGGGTATGTTTTACCTTGAGGACAAATATCTTTTTGGGGAGCAACAGTTATTACTAATATTTTATCTTCAATTCCATTTTTCAGAAAAAATTGTTTTTACGTACAATTTTGCGGTTTGATAATCCTACATTAAATCGATTTTTTTCTTTACATTTAATGCCTTAATAATTTTAGCTATATCAATAATTCATTTATCTATTCTTCATGAAAAAGGCTCATCTAACCAAATAGGATTAAATTCAAGAAAAGATAAAATCTATTTTAATAAAAGATTTATATTTAAAGATTTAATTTCTTTAATATTAATAGTAATATTTTATTGCTTAATATTATCATTTTTTATTGATTTTCATTTTAGAATAGCAAAGGAAAATTTTTTTCCAGCTGATCCTTTAAATACACCTTTACATATTAAACCTGAATGATACTTTATATTTGCTTACGCAATTTTACGATCTGTACCAA
+
*)))0//,,,/11222555434999:;;;;<=??@@:52,,01157776632222666>@>@<;:::::::::<;;;:9999:=A@>=<;6554479:<=ADD*((&&)//236444659/(&%$$%(()21......011499;:::;;98888:9734446ABGA220/*,-;;;:;:997888899999=?>;;:98773333356....095;::;:;;::877998999876777998888889;9;:8877777799::::99:875556797899:;==9666688899;;:88899<;66667:;99;;=>><;9877777644434666;=<;;989888877677788:;?CB>;;99999=>;;<<@B88865666789;;<==>??@CBBB>87787656679><=<96554456:8;;:9776676677766666889::4;987889:986223248:;;7000007899898
@5803db63-edbf-4cd1-bfe7-5547255977c6 runid=3ffb29643267db9bb8aae685166434a5232ac074 sampleid=1_launch read=24599 ch=141 start_time=2024-11-11T06:28:32Z model_version_id=dna_r10.4.1_e8.2_5khz_400bps_sup@v4.2.0 barcode=barcode05
AATTATAGGATCCGCTTTTATTGGGTATGTTTTACCTTGAGGACAAATATCTTTTTTGGGGAGCAACAGTTATTACTAATATTTTATCTTCAATTCCATTTTTAGGGAAAAAAATTGTTTTTTGAGTTTGAGGAAGATTTTCCGTTGATAATCCTACATTAAATCGATTTTTTTCTTTACATTTTTAATACCTTTAATAATTTTAGCTATATCAATAATTCATTTATCTATTCTTCATGAAAAAGGCTCATCTAACCAAATAGGATTAAATTCAAGAAAAGATAAAATCTATTTTAATAAAAGATTTATATTTAAAGATTTAATTTCTTTAATATTAATAGTAATATTTTATTGCTTAATATTATCATTTTTTATTGATTTTCATTTAGAATAGCAAAGGAAAATTTTTTTCCAGCTGATCTTTTAAATACACCTTTACATATTAAACCTGAATGATACTTTATATTTGCTTACGCAATTTTACGATCTGTACCAA
+
<<<EFKFDE{X{{HKHRILFBBBCCGZJNACAB>BB??/0:;::AAAACHDDEE>;IFGLP{NIT{{NOMKMLKKPN{JLJK{{{{{YKFDFDSJ{HOKNRPLHGIC?EHII{IGIDCEFEIB765555..CEDDD{{O{S{EEDFVFGGK{[MMKGILJE{IIEA@@>@CJLC:896,////11?@FHHIEBA@<FGG{HG{{NQMFHIGED@@@?AGFE>EEIGJDCBACHGHHKIHGF>KLLNHHLJIRK{VMJKFPF@BAECGECGHI@C555=D<3GFDCJK{RHKHEFFDRK:::::877770///0;<PH{GA:44PJ{{{{OJM{H{E==>JGILGEGHKJ{Q^MMI{JMHJGJ{IKJOJII{{RQHJHHQETH;;::;*@DEEEEHIEGGFFEHNGLIJ{{LHFACDGDDF3(((,(CKA>?>??DCGAHF{C@@???GNF>>>==CCCBCCCDDBBCFEHGFCAAA@CCFGB@A55445:;=BBCC
@59b06620-b5a7-4a7e-91e3-7ecbb9a8577d runid=3ffb29643267db9bb8aae685166434a5232ac074 sampleid=1_launch read=32413 ch=378 start_time=2024-11-11T06:28:39Z model_version_id=dna_r10.4.1_e8.2_5khz_400bps_sup@v4.2.0 barcode=barcode05
TGGTACAGATCGTAAAATTGCGTAAGCAAATATAAAGTATCATTCAGGTTTAATATGTAAAGGTGTATTTAAAGGATCAGCTGGAAAAAATTTTCTTTTGCTATTCTAAAATGAAAATCAATAAAAAATGATAATATTAAGCAATAAAATATTACTATTAATATTAAAGAAATTAAATCTTTAAATATAAATCTTTTATTAAAATAGATTTTATCTTTTCTTGAATTTAATCCTATTTGGTTAGATGAGCCTTTTTCATGAAGAATAGATAAATGAATTATTGATATAGCTAAAATTATTAAAGGTATTAAAAAATGTAAAGAAAAAAATCGATTTAATGTAGGATTATCAACGGAAAATCTTCCTCAAGCTCAAAAAACAATTTTTTTCCCCTAAAAATGGAATTGAAGATAAAATATTAGTAATAACTGTTGCTCCCCCAAAAAGATATTTGTCCTCAAGGTAAAACATACCCAATAAAAGCGGGGTCCTATAATT
+
CBCCCDCCCA@<<<==ABD@@=====@@@BBABCEECAABCAED/////>DCCF@??>>@@ACBBAABBCDDCCBBAAAA@B<654345710011)))7):CCACBBBCCDGDCCBEEDCEBBCDCGEDCBA@@@ABCBAAA@@AABB<4BA:00?@@CCAA@>>==>@A@ACDCBA?=>>?@EDB@@>>>>@?BDHEDCA@BA@?===>?CBC??>=<--+'()55:@@B@@@@@A===>>?>==;::99:;=CIA>>=>>AA@?=<;<<=@A>>=<<==><;;;:;:;<<=??@?====<=;:999:;<<=>==<;::::<9:@BDB?:44445?@A>><;;87777233201222:;;;8667:::;;<65555::::<<=BDIFHF@:6,===@B?=<<<<<;;;::;;;==;?><5557789999;:<;763321..;;;;9999:>>>=<::100012;;;;><;:;;979;:;:545(''')...,,))+-
@f278dcb4-d4cf-4280-80a1-53f3c659cbce runid=3ffb29643267db9bb8aae685166434a5232ac074 sampleid=1_launch read=13546 ch=294 start_time=2024-11-11T06:28:39Z model_version_id=dna_r10.4.1_e8.2_5khz_400bps_sup@v4.2.0 barcode=barcode05
TAGTACAGATTCGTAAAATTGCGTAAGCAAATATAAGTATCATTCAGGTTTAATATGTAAAGGTGTATTTGAAGGATCAGCTGGAGAAAAAATTTTCCTTTGCTATTCTAGAATGAAAATCAATAAAAAATGATAATATTAAGCAATAAAATATATAGAATATTAAAAGAAATTAAATCTTTAAATATAAATCTTTTATTAAAATAGATTTTATCTTTTCTTCTGATTTAATCCTATTTGGTTAGATGAGCCTTTTTCATGAAGAATAGATAAATGAATTATTGATATAGCTAAAATTATTAAAGGTATTAAAAAATGTAGAAGAAAAAAATCGATTTAATGTAGGATTATCAACGGAAAATCTTCCTCAAACTCAAAAAACAATTTTTTCCCTAAAAATGGAGTTGAAGATAAAATATTAGTAATAATTTTTGCTCCCCAAAAAGATATTTGTCCTCAAGGTAAAACATACCCAATAAAGCGGATCCTATAATTA
+
7****+130,,**---034832/0001888:::988447666778786677686565556666666688833*(((('*)'(**.3445;;::9;89<99;7:;98844,*))*(**.5242233578999221001...--055767666742&&&((-***+)))7/733.22348333227=877322544431.++))-2796666764;++++6*,*&&'-.4423<8877788655411144456)''*544775551/.,,,23448866655778666645445665600///86652111/,+-/3::10++++,,)&5???>6*)))*6885533322221&&&&&)0028989;;99888:;<6****475.-+,-,,,,,./../22223211113765543434000*))*,-.2////21-+**02-8::;97677893;:998767677667655445315523303,*'().0++&&&&%
@9f0ea88d-11d7-43f1-bea3-d57ce881c5e4 runid=3ffb29643267db9bb8aae685166434a5232ac074 sampleid=1_launch read=13473 ch=203 start_time=2024-11-11T06:28:34Z model_version_id=dna_r10.4.1_e8.2_5khz_400bps_sup@v4.2.0 barcode=barcode05
TGTACAGATGAGTAAAATTGCGTAAGCAAATATAAAGTATCATTCAGGTTTAATATGTAAAGGTGTATTTAAAGGATCAGCTGGAAAAAAATTTATTTCCTATTCTAAAATGAAAATCAATAAAAAATGATAATATTAAGCAATAAAATATTACTATTAATATTAAAGAAATTAAATCTTTAAATATAAATCTTTTATTAAAATAGATTTTATCTTTTCTTGAATTTAATCCTATTTGGTTAGATGAGCCTTTTTCATGAAGAATAGATAGAAATGAATTATTGATATAGCTAAAATTATTAAAGGTATTAAAAAATGCAAAGAAAAAAATCGATTTAATGTAGGATTATCAACGGAAAATCTTCCTAAATTCAAAAAACAATTTTTTTCCCTAAAAATGGAATTGAAGATAAAATATTAGTAATAACTGTTGCTCCCAAAAAGATATTTGTCCTCAAGGTAAAACATACCCAATAAAAGCGGATCCTATCATTA
+
4*)'&(&&&/-.../::997633345;<;===;;;::;;;;::;;<<;:;;;?=<;:99999:;:::;;<<<=;:::99;;<>==>ACC?;;742444122/001347;CB?>>>@A;;;;;>>>?==::9989889999;;<=>=>>><;;<<<<;<<<<<;;;;==<<<=?><=;:;;;;?><:::9:;;;=>A=@><;==<<;;<<<DB?===>CBBA==>>=@><;:::<;<==;::98999889878<@CA=<;999999:;<<:.***+:::::;;<:::98999:<;;<<<:9998:897779;<>>?;:99::;<@68=?BBA76666=;;>;998778899998522224<=<<<643'$$%&((''(;<9888;=@A@A975*::9=>=<:::9:99999999::;9889767667899:9:::;<<<-9::=;988789;:;::::::9888899866668::7665566,,,,,-.--++*++
@29b35fe7-88c0-4533-bcdb-f779cc0bdb9d runid=3ffb29643267db9bb8aae685166434a5232ac074 sampleid=1_launch read=28910 ch=182 start_time=2024-11-11T06:28:33Z model_version_id=dna_r10.4.1_e8.2_5khz_400bps_sup@v4.2.0 barcode=barcode05
AATTATAGGATCCGCTTTTATTGGGTATGTTTTACCTTGAGGACGAATCTCTTTTTGGGGAGCAACAGTTATTACTAATATTTTATCTTCAATTCCATTTTTAGGGAAAAAAATTGTTTTTTGAGTTTGAGGAAGATTTTCCGTTGATAATCCTACATTAAATCGATTTTTTTCTTTACATTTTTTAATACCTTTAATAATTTTAGCTATATCAATAATTCATTTATCTATTCTTCATGAAAAGGGCTCATCTAACCAAATAGGATTAAATTCAAGAAAAGATAAAATCTATTTTAATAAAAGGTTTATATTTAAAGATTTAATTTCTTTAATATTAATAGTAATATTTTATTGCTTAATATTATCATTTTTTATTGATTTTCATTTTAGAATAGCAAAGGAAAATTTTTTTCCAGCTGATCCTTTAAATACACCTTTACATATTAAACCTGAATGATACTTTATATTTGCTTACGCAATTTTACGATCTGTACCAA
+
HEI{H{EFHGEE{0///.-,,...0F{GKJVK{MOLJ96678::+++++/0/069DJK{{KKJJ{JKTIPSHL{{{NN{M{{JKJ{J{R{KGK{QHK{{HL{H{C617NJ{{{KKP{{N{L{CABBCG{JII{{{HGHFMBFBABJN{GLMOLMNI{JGRJM{LKL{JHM{{KFEE@99IFHLO{JKILJJDDC@@L{VLGOFNKY><<;;HIHLGNIJKJJK{IGJNSIOKI{MGKHFPKGMKOH{K{K{I{OFLJKO{LD{DHF{KMIDFHGMIHIHH{J{JP{S{RLIFEHEHJFOFIK{JGR{INLIHJI{SHMF{J{I{{{{O{LXM{P{R{K{J{LFGHOOMT{Q{{{LI{JK{KM{NI{G{HJH{LF{{GPM{H{KKO{{{N{LRKJIGBA@1A88JLJNK{{{{JKKHIK{KLIS{IKNGKJJLJU@CBICII{HMGHM{KNKEFKFEGHHGFHFG{{JJ{K[MJHFEFGMUFK{UIFEEFJHITFFH{
@c9945fde-8612-4987-85aa-23de665219e7 runid=3ffb29643267db9bb8aae685166434a5232ac074 sampleid=1_launch read=14975 ch=146 start_time=2024-11-11T06:28:40Z model_version_id=dna_r10.4.1_e8.2_5khz_400bps_sup@v4.2.0 barcode=barcode05
AATTATAGGATCCGCTTTTATTGGGTATGTTTTACCTTGAGGACAAATATCTTTTTGGGGAGCAACAGTTATTACTAATATTTTATCTTCAATTCCATTTTTAGGGAAAAAAATTGTTTTTTGAGTTTGAGGAAGATTTTCCGTTGATAATCCTACATTAAATCGATTTTTTTTTACATTTTTTAATACCTTTAATAATTTTAGCTATATCAATAATTCATTTATCTATTCTTCATGAAAAAGGCTCATCTAACCAAATAGGATTAAATTCAAGAAAAGATAAAATCTATTTTAATGAAAGATTTATATTTAAAGATTTAATTTCTTTAATATTAATAGTAATATTTTATTGCTTAATATTATCATTTTTTATTGATTTTCATTTTAGAATAGCAAAGGAAAATTTTTTTCCAGCTGATCCTTTAAATACACCTTTACATATTAAACCTGAATGATACTTTATATTTGCTTACGCAATTTTACGATCTGTACCAA
+
JIFFGHEFEIFL{JJKIBB@ADDCDOI{STKI{IIG{HHGK{SOKJGJKXJ{MKHMJWKSKJLHKEGFEEEHHJ{HNHGFHMGGI{HLKLDHJNNMIH{HJ{HOIHCIJNL{{{{JIHJK{{DBA?=;7BDGEJJKFH{NJHBCCEEHFIDIDGHGFIHGFHHEFDJEAGBI{IOB@@@CIEGIHIICCDDD{G{NJCCBCLGH{IEECBBAABACBB=6664)*++++->=@=<?CEBBGHFIDFIJEHHHGEGEEHFDFEHJJGCCCHEEBBCDGFFCDBBBCFDDDCDGEKNBCAAACBCEHGJEFDEDDDABCCCBCFDLEFGJFCAA@A@@A@@@@@ACDFKGHFIDEFBA????@ABDEHCEJK{JHGGFFJHJKI{AJ@?HFDB@@BACCDGIEF@@??=<HDEH56FMHDCAAADGCBA??@@AC==G=>DB><<;;<?ACCB@>====<=>>=?>=>@AABA?>=>=>?BCHDC;::::<<<?>>>
@0f820859-6b39-4c0e-b206-f744568c586e runid=3ffb29643267db9bb8aae685166434a5232ac074 sampleid=1_launch read=16888 ch=88 start_time=2024-11-11T06:28:35Z model_version_id=dna_r10.4.1_e8.2_5khz_400bps_sup@v4.2.0 barcode=barcode05
AATTATAGGATACCGCTTTTTATTGGGTATGTTTTACCTTGAGGACAAATATCTTTTTGGGGAGCAACAGTTATTACTAATATTTTATCTTCAATTCCATTTTAGGGAAAAAAATTGTTTTTTGAGTTGAGGAAGATTTTCCGTTGATAATCCTACATTAAATCGATTTTTTTCTTTACATTTTAATACCTTTAATAATTTTAGCTATATCAATAATTCATTTATCTATTCTTCATGAAAAAGGCTCATCTAACCAAATAGGATTAAATTCAAGAAAAGATAAAATCTATTTTAATAAAAGATTTATATTTAAAGATTTAATTTCTTTAATATTAATAGTAATATTTTATTGCTTAATATTATCATTTTTTATTGATTTTCATTTTAGAATAGCAAAGGAAAGTTTTTTCCAGCTGATCCTTTAAATACACCTTTACATATTAAACCTGAATGATACTTTATATTTGCTTACGCAATTTTACGATCTGTACCA
+
542322010//)*)((+++***''''(3334455665551.454333465444568==;97674444454443445544222336987666643222356675222246;::865544455@@:8767++766655444772....044222334544444540-...0<>>=<0.+(6551*898544456:8976445999665444434443212235557<86,****+**,554557543345677888777766545567,,,,&&&&&'78653334675565567753323554456553334588543445644568899865555444223335679;;9:99:642310)(((****.//.2100235::8899<=9775455578987791---/9=<:43454445557<9:977565568;79:733322355632221445-----97667777763000018:<;6/.../565555
@c97129c6-2739-40e5-b382-b6d12abe97b7 runid=3ffb29643267db9bb8aae685166434a5232ac074 sampleid=1_launch read=29874 ch=471 start_time=2024-11-11T06:28:48Z model_version_id=dna_r10.4.1_e8.2_5khz_400bps_sup@v4.2.0 barcode=barcode05
TGGTACAGATCGTAAAATTGCGTAAGCAAATATAAAGTATCATTCAGGTTTAATATGTAAAGGTGTATTTAAAGGATCAGCTGGAAAAAAATTTTCCTTTGCTATTCTAAAATGAAAATCAATAAAAATGATAATATTAAGCAATAAAATATTACTATTAATATTAAAGAAATTAAATCTTTAAATATAAATCTTTTATTAAAATAGATTTTATCTTTTCTGAATTTAATCCTATTTGGTTAGATGAGCCTTTTTCATGAAGAATAGATAAATGAATTATTGATATAGCTAAAATTACTAAAGGTATTAAAAAATGTAAAGAAAAAAATCGATTTAATGTAGGATTATCAACGGAAAATCTTCCTCAAACTAGAAAAAACAATTTTTTTCCCTAAAAATGGAATTGAAGATAAAATATTAGTAATAACTGTTGCTCCCCAAAAAGATATTTGTCCTCAAGGTAAAACATACCCAATAAAAGCGGATCCTATAATTA
+
GNG{RN{ZJ{{IGPKK{N{{EHFJ{SHECEDEJLK{KYJ{{FKKOI{{O{{O{L{{IKEFFH{NIKGHL{H{ZGIJ{KL{K{H{QFOG{{KI>?G@0..-**K{ZH{JMQ{{I{PW{{J{N{{H{?MIGIIK{{{FN{FBCB<;;;<@HD{{IFJJM{G{IHI{MLI{LUK{I{{N{{IGLKEJQ{KK{IJB{{KS{IHMFP{LELJK{KONBC----/)+'&&()*++ABG{J====>OOJIGGFKFGB?;=B??FH@>?@EII9333413,32222FGI{LGWGL{IJ<<<:<K;33335CH{F{KHDDM{{{HDDCEHB??=@GFD=;;;<ADEJK{AAA@@A@@@@BH{GJQ{L{N{{KGC>=>=:<))))))>BBBCBBFRO{{@>>)BSL{{{ID{O{{{HLIQIHI{RGKFB22239@MHGJN{WIJJIHG<6EKL{JHFD?@?==??@DABBEHKGHK{EFCEF{;=>=>{F@JLFJ{JHPGLHQJIJ
@9c7136f8-fb53-42c3-8d2a-2c3c720a7671 runid=3ffb29643267db9bb8aae685166434a5232ac074 sampleid=1_launch read=20031 ch=389 start_time=2024-11-11T06:28:46Z model_version_id=dna_r10.4.1_e8.2_5khz_400bps_sup@v4.2.0 barcode=barcode05
AATTATAGGATCCACTTATTGGGTATGTTTTACCTTGAGGACAAATATCTTTTTGGGGAGCAACAGTTATTACTAATATTTTATCTTCAATTCCATTTTTAGGGAAAAAAATTGTTTTTTGAGTTTGAGGAAGATTTTCCGTTGATAATCCTACATTAAATCGATTTTTTTCTTACATTTTTTAATACCTTTAATAATTTTAGCTATCAATAATTCATTCTATCTTCTCCTGAAAAAGGCTCATCTAACCAAATAGGATTAATTCAAGGAAAGATAAAATCTATTTTAATAAAAAGATTTATATTTAAAGATTTAATTTCTTTAATATAATAGTAATATTTTATTGTTGATATTTATGATTTTTTATTGATTTCATCTTTAGAATAGCAAAGGAAAACTTTTTTCCAGCTGATCCTTTAAATACACCTTTACGTATTAAACCTGAATGATACTTTATATTTGCTTACGCAATTTTACAAGATATTACCAA
+
CCGG::3311122++,,,++++1ABECEFIGEEFB4++++,46;;=?DEBD?GIGN{HRGEDECDCBBCDFGHGABB{{RQ{A@?@@::?45@><211155=?>=@{FH{HGG>>??>PGCBABCB?@EFHGHDCBBB<:2///008:ACEHGEGFLEEBA555447:E{P?@?67CCEEFE{{LIEEDBDCAHK<<<<<B//////'&&&&'&)'&''&&'''+(())++:==?CLIHDC6.-))***DBCDA>>=<;:60&&&''9;AACCBCBBFID<:7661,+-+,00099432368?=>>;=?;;<;513@@A772/,++++((*////0;;;;--++(&')++---/,*+)))**139/'''(*4:&(('%%(&)***'''&&'(53375122034420--.0..--0,**)2-(*0//-,,*))+--.02359>?44445DBBBC882HFCEFDEDIB@=<==>DE{JG<;:77-*++++;;
@e6be4f1f-e5f3-4033-82d0-9dd9a6b56de5 runid=3ffb29643267db9bb8aae685166434a5232ac074 sampleid=1_launch read=29131 ch=394 start_time=2024-11-11T06:28:56Z model_version_id=dna_r10.4.1_e8.2_5khz_400bps_sup@v4.2.0 barcode=barcode05
AATTATGGATCCACTCTTGGGTATGTTTTACATTGAGGACAAATATCTTTTGGGGAGCAACAGTTATTACTAATATTTTATCTTCAATTCCATTTTTAGGGAAAAAAATTGTTTTTTGAGTTTGAGGAAGATTTTCCGTTGATAATCCTACATAAATGAACATTTGTTTCTAGTTTTTAATACCTTTAATAATTTTAGCTATCAATAATGCATTTATCTATTCTTCATGAAAAAGGCTCATCTAACCAAATAGGATTAAATTCAAGAAAAGATAAAATCTATTTTAATAAAAGATTTATATTTAAAGATTTAATTTCTTTAATATTAATAGTAATATTTTATTGCTTAATATTATCATTTTTTTTTATTGATTTTCATTTTAGAATAGCAAAGGAAAATTTTTTTCCAGCTGATATTTGGTGTGTGAGGCTTTTTACATATTAAACCTGAATGATACTTTATATATTGCTTACGCAATTTTACGATCTGTACCAA
+
--,,*(&,-...,,.)''&&,0,,-8899777880-----**)))*)(()+,6767454446777778877667788<=;:9997786655667:<?<8754:<==<;99449>=<=5,((((07988888888::1----/6644344+''0(().+&%%%%%%$%%%$&&%&&%5:8752////20.,+++++1,,,,,,',,-+,'&),++///34434667878877889764444477877777:9:9665455578677889:<;976678955432//-//666666689=:98888::66677:998:9;;;:;8766778865555678:;;::888889:99987866664335=<;9998899>=<;<<>>222102223578788766668<;96--,,,/-*'''&&''''&%%%&'(()***+)))),**33333344344445677764444344544..-,)***+2..../6655420
@939e296c-be4c-47b2-a0ba-e7a557cb705a runid=3ffb29643267db9bb8aae685166434a5232ac074 sampleid=1_launch read=20041 ch=389 start_time=2024-11-11T06:29:02Z model_version_id=dna_r10.4.1_e8.2_5khz_400bps_sup@v4.2.0 barcode=barcode05
AATAGGATCCACTTATTGGGTATGTTTTACCTTGAGGACAAATATCTTTTTGGGGAGCAACAGTTATTACTAATATTTTATCTTCAATTCCATTTTTAGGGAAAAAAATTGTTTTTTGAGTTTGAGGAAGATTTCCGTTGATAATCCTACATTAAATCGATTTTTTTCTTTACATTTTAATACCTTTAATAATTTTAGCTATATCAATAATTCATTTATCTATTCTTCATGAAAAAGGCTCATCTAACCAAATAGGATTAAATTCAAGAAAAGATAAAATCTATTTTAATAAAAGATTTATATTTAAAGATTTAATTTCTTTAATATTAATAGTAATATTTTATTGTTTAATATTATCATTTTTTATTGATTTTCATTTTAGAATAGCAAAGGAAAATTTTTTTCCAGCTGATCCTTTAAATACACCTTTACATATTAAACCTGAATGATACTTTATATTTGCTTACGCAATTTTACGATCTGTACCAA
+
877///--,,,.29::?>>BCDEEHEKHEEC<5/079=?@@@AEHJGG>DCDGCCDBBBBB@@@AABCDDDCBBBBCFHKGDCF@@DBBABCBHGGMFECD?HHK{{KHHGIGGFIIDDCCC<89BCFGG?9992=55;<>A@@AABCCDA@BA@CB@????DHH{H@234*511.+::<A@ABBBIEIEC@A@CGFEECAA@@@BABA@@B====>DEDCBBBDDEE?@???AEDAB@@@AD@@888889B6A@A@AAABBBDDA@@@?@B@>>>?@BDA@?@?BDDBA@@@@A@@BDDDCAAABDB?>=>?@BA@BBBCDC@@>>?@?A?=<<==?AACCCDF;(((((;>===<===>?BDDBBAAA@BBMFCCCDDG???><===>>?@??@>AABFGJJEE><@??>?-,,,,,-<===;;933846><<<<====<=<====<<<<=>???>==>>?>><965667=?@?>65545778::;;
@ab1b0af4-7319-4648-9108-20d966caf2ca runid=3ffb29643267db9bb8aae685166434a5232ac074 sampleid=1_launch read=20323 ch=183 start_time=2024-11-11T06:29:02Z model_version_id=dna_r10.4.1_e8.2_5khz_400bps_sup@v4.2.0 barcode=barcode05
TGGTACCAGTATTCGTAAAATTGCGTAAGCAAATATAAAGTATCATTCAGGTTTAATATGTAAAGGTGTATTTAAAGGATCAGCTGGAAAAAAATTTTCCTTTGCTATTCTAAAAATGAAAATCAATAAAAAATGATGATCCTAAGCAATAAAATATTACTATTAATATTAAAGAAATTAAATCTTTAAATATAAATCTTTTATTAAAATAGATTTTATCTTTTCTTGAATTTAATCCTCTTTGGTTAGATGAGCCTTTTTCATGAAGAATGGATAAATGAATTATTGATATAGCTAAAATTATTAAAGGTATTAAAAAATGTAAAGAAAAAAATCGATTTAATGTAGGATTATCAACGGAAAATCTTCCTCAAACTCAAAAAACAATTTTTTTCCCTAAAAATGGAATTGAAGATAAAATATTAGTAATAACTGTTGCTCCCCAAAAAGATATTTGTCCTCAAGGTAAAACATACCCAATAAAAGCGGATCCTCTAATTTCA
+
@;;5560,,,,00)(('(-.----->>??A??@AACBCCDDCCCCCCABA@ABCCEECCAA@@BAEFDC;::::;FDIAA0////7<=>ADGHFEEGEGCAACFGEDFE;:85.....67<?=BAA@11114<2../AAE>=>==?ACBAACD@>FFGD21111BAA=;:::=?A@@CBCBBA>??@@BCC@??>=>??AFEDCB@@AA@???@@BLFFECBBG@BA?ABCBDA?>=<===>>=ACBB>>><;===?>@?>>A@?B@?>>>>????A>>><=>>>>@????>>>>>?@ABAB?>>===<<:::9446<?><<<<<=ADCCNJHMD811113@@>=;;;;<<<;;(65533667@A>>>>>>;97778<;;;;>>=<<==@ACCC>?>.>>=<==<;;<;;;;::9::;<>?>>>;;99988999:9;;;;====8@A??<;;;:<=<=><<===???7666><;;::501<998778--,,***'&%%$%(%%
@ac166f72-d802-4024-9829-301bad58cc77 runid=3ffb29643267db9bb8aae685166434a5232ac074 sampleid=1_launch read=29089 ch=328 start_time=2024-11-11T06:29:07Z model_version_id=dna_r10.4.1_e8.2_5khz_400bps_sup@v4.2.0 barcode=barcode05
AATTATAGGATCCGCTTTTATTGGGTATGTTTTACCTTGAGGACAAATATCTTTTTGGGGAGCAACAGTTATTACTAATATTTTATCTTCAATTCCATTTTTAGGGAAAAAAATTGTTTTTTGAGTTTGAGGAAGATTTTCCGTTGATAATCCTACATTAAATCGATTTTTTTCTTTACATTTTTTAATACCTTTAATAATTTTAGCTATATCAATAATTCATTTATCTATTCTTCATGAAAAAGGCTCATCTAACCAAATAGGATTAAATTCAAGAAAAGATAAAATCTATTTTAATAAAAGATTTATATTTAAAGATTTAATTTCTTTAATATTAATAGTAATATTTTATTGCTTAATATTATCATTTTTTTATTGATTTTCATTTTAGAATAGCAAAGGAAAATTTTTTTCCAGCTGATCCTTTAAATACACCTTTACATATTAAACCTGAATGATACTTTATATTTGCTTACGCAATTTTACGATCTGTACCAA
+
{N{{QMBDBBJMRNILF?:::GIRNNIRLIJ{OL{J=?()HGG{ABA@>>=<<<<==FFFIL{M{FIQHKIKF{HNLJ{QHLJRLKLMINMJ{LIRNKWIS{AA?@9=AAH{{WKMIJ{LLKLLO{IIH{I{IIFMFFL<7{@BANGLII{JI{L{HT{KN{KH{LTH{H{{{;;=3/0@??@@@LU{{IHIK{YNKLGIHQKEDDEDIF{{NW{{LGKLIJJJ{SKMTFIPKP{NZJHGIRL{{L{INMHJ{IIJ{IHJSK{HJQMGE>-.DP{VGMR{{JMIHJN{LIQGJJNKIMNJGLMOJTIMLMLR{K{HJ{HMKLGFL{M{{IGIMKH{PKIOK{T{KLLJQ{MGPF{T{MK{JPOLHFBD@@?@Q@322267>GKQMH{{ML{JLHJLMKKJJPK{NMI{;?=4224569@CCHJKKO{L{RHIGKSW{K{HGI{GL{{{IH{{L\JGHWHG{K{MI{IIK{{KSWJGEGCEJM{{JIHIIGIJGLGJKI
@0872a43d-5bcf-4aca-b71f-d75da87d8e69 runid=3ffb29643267db9bb8aae685166434a5232ac074 sampleid=1_launch read=23331 ch=248 start_time=2024-11-11T06:29:13Z model_version_id=dna_r10.4.1_e8.2_5khz_400bps_sup@v4.2.0 barcode=barcode05
TGGTACAGATCGTAAAATTGCGTAAGCAAATATAAAGTATCATTCAGGTTTAATATGTAAAGGTGTATTTAAAGGATCAGCTGGAAAAAAATTTTCCTTTGCTATTCTAAAATGAAAATCAATAAAAAATGATAATATTAAGCAATAAAATATTACTATTAATATTAAAGAAATTAAATCTTTAAATATAAATCTTTTATTAAAATAGATTTTATCTTTTCTTGAATTTAATCCTATTTGGTTAGATGAGCCTTTTTCATGAAGAATAGATAAATGAATTATTGATATAGCTAAAATTATTAAAGGTATTAAAAAATGTAAAGAAAAAAATCGATTTAATGTAGGATTATCAACGGAAAATCTTCCTCAAACTCAAAAAACAATTTTTTTCCCTAAAAATGGAATTGAAGATAAAATATTAGTAATAACTGTTGCTCCCCAAAAAGATATTTGTCCTCAAGGTAAAACATACCCAATAAAAGCGGATCCTATAATTA
+
@==CCBBA>==;<===>>?<<<>>==?>>?A@@@A@AAA@BABBA@@>>???B@???@?AA@AA@@@ABBCCEAAA@@AA@BCA@BHDEGGEEGFGB::<9:FFCCBDCFDEFAA@@CDCBAAA@AFLKOBB@??AABDAAABCBBCBBDBCBBCCBBBBDCCBBABCECBBCDD@B?<,,+''()*.1012667777A??>>?@=('''((B;A@A?>GBBA:;GEFUECCAAACBBBBBFEA@??=>??@D=5433?A????@@??@?@?=>;DACBDEBCA@@@?????@@ABBB@@A?@DABCA@<:::=EDB=<54435467:IGE,++++:=?@@A@??@::::9===;===?KGE^;::::99988???A?A@@=>:;=>><>===6222???---------@@A@@BAA?==:::::<=?@CAABCDEA>>50=>?EEEEEFFDCDEDC100002/.///++&&&(%6<<BBBAA:::::>>>??AADB
@9fee1ba4-2e27-4c62-a6af-91325338db48 runid=3ffb29643267db9bb8aae685166434a5232ac074 sampleid=1_launch read=26832 ch=224 start_time=2024-11-11T06:29:22Z model_version_id=dna_r10.4.1_e8.2_5khz_400bps_sup@v4.2.0 barcode=barcode05
AATTATAGGATCCGCTTTTATTGGGTATGTTTTACCTTGAGGACAAATATCTTTTTGGGGAGCAACAGTTATTACTAATATTTTATCTTCAATTCCATTTTTAGGGAAAAAAATTGTTTTTTGAGTTTGAGGAAGATTTTCCGTTGATAATCCTACATTAAATCGATTTTTTTCTTTACATTTTTTAATACCTTTAATAATTTTAGCTATATCAATAATTCATTTATCTATTCTTCATGAAAAAGGCTCATCTAACCAAATAGGATTAAATTCAAGAAAAGATAAAATCTATTTTAATAAAAGATTTATATTTAAAGATTTAATTTCTTTAATATTAATAGTAATATTTTATTGCTTAATATTATCATTTTTTATTGATTTCCATTTTAGAATAGCAAAGGAAAATTTTTTTCAGCTGATCCTTTAAATACACCTTTACATATTAAACCTGAATGATACTTTATATTTGCTTACGCAATTTTACGATATCTACCAA
+
{HIKJ{N{FHHFHHQGH{{IEIMFJM{MKLLM{K{A,(''ABGHLHEGGOFBMGJ?>@ABGGI=<=('''''(FHE{{R{{JL{{IJ{HMDDDIJIN{L{P{I{GEDKGIH{Q{JG{LML{{JOFEFEBH{JLM{JLJVNHE@AAJHFI{HIIN{QHWPHKIT@@?56FJI{SGAA824IGKIJ{JLMNTIO{{KKI{JRGJN{MLJHH{K{JKKMKKI{IH{J{KLM{G{I{G{KQL{EHFJLKJ{KML{LNHHKH{OK{ILHH{GRJHINKHPGIKHOJINGFNMXKPGPZKKNMGLHI{KHKGJM{MHIK:::68888;<HFFCGMIIHHGHMILJDEEFDHIGJ{{RLK{{{MIQKGHGGFHGKGK{H{Z{INRGGRMHH{?IEJFHGB@@@>?AACFEGOGIKIJ{MG888DDFHIGGIJCFIHIDGFE?>E??JKFEDFEGFFHBBAA@CBEBBBABLDFDEGFJGDD???@@EH{IC?>>5544444A@
@9686a44a-0e10-4ae7-b2b4-c67534eb61df runid=3ffb29643267db9bb8aae685166434a5232ac074 sampleid=1_launch read=26311 ch=511 start_time=2024-11-11T06:29:25Z model_version_id=dna_r10.4.1_e8.2_5khz_400bps_sup@v4.2.0 barcode=barcode05
AATTATAGGATCCGCTTTTATTGGGTATGTTTTACCTTGAGGACAAATATCTTTTTGGGGAGCAACAGTTATTACTAATATTTTATCTTCAATTCCATTTTTAGGGAAGAAAAATTATTTTTGAGTTTGAGGAAGATTTTCCGTTGATAATCCTACATTAAATCGATTTTTTTCTTTACATTTTTTAATACCTTTAATAATTTTAGCTATATCAATAATTCATTTATCTATTCTTCATGAAAAAGGCTCATCTAACCAAATAGGATTAAATTCAAGAAAAGGTAAAATCTATTTTAATAAAAGATTTATATTTAAAGATTTAATTTCTTTAATATTAATAGTAATATTTTATTGCTTAATATTATCATTTTTTATTGATTTTCATTTTAGAATAGCAAAGGAAAATTTTTTTCCAGCTGATCCTTTAAATACACCTTTACATATTAAACCTGAATGATACTTTATATTTGCTTACGCAATTTTACGAATATATTGCCGAGAA
+
{I{HN{{H{RNNKSMGH{IEGGDGJJ{SH{MMMM{LI{HNJ{{RMNJVKD><=@NMIJ{{L{{IMJILLLJPK{{{LNMJ{N{{{OM{{HMOHJN{LEMLNL-,,+*++++,53443335;E><<<<?>@ADGDHPNJ{R{OEGIIIMUJ{{I{M{L{J{{N{{{QJ{{NK{{JCIC=???@ABN{MPJK{GI{JL{{MHOM{K{KM{MKN{RHLHJVJLS{{{{K{PKNKMJPGGCBDJE{JNO{I{IJLFF{J{OJ{LYNBBBCN{KJGLGFBCEJML{KHKJ{MKSIK{LLHXOJHHNHN{{M{OJJ{O{JMIGIFG{KQ{P{KN{{JIMNIKJIGGCCBAABFJ{JKMTJL{PHEJGIGFEGGEBICGHGEGH{H{IN{K{GGJMFLGCBAA@BBDDDEIIHKFEHB@<<(('''(,?AFHIHI{HLIEC?<<D;;DBCABBBCDEGBDA@@@@BACECBFDBCDEGGHEB@@?AAFGGF:(((('*'('%%%++,,-
@5f1aa533-3fd5-440b-9ef3-8e39bb273b9e runid=3ffb29643267db9bb8aae685166434a5232ac074 sampleid=1_launch read=31477 ch=466 start_time=2024-11-11T06:29:30Z model_version_id=dna_r10.4.1_e8.2_5khz_400bps_sup@v4.2.0 barcode=barcode05
TTATAGGATCCGCTTTTATTGGGTATGTTTTACCTTGAGGACAAATATCTTTTTGGGGAGCAACAGTTATTACTAATATTTTATCTTCAATTCCATTTTTAGGGAAAAAAATTGTTTTTTGAGTTTGAGGAAGATTTTCCGTTGATAATCCTACATTAAATCGATTTTTTTCTTTACATTTTTTAATACCTTTAATAATTTTAGCTATATCAATAATTCATTTATCTATTCTTCATGAAAAAGGCTCATCTAACCAAATAGGATTAAATTCAAGAAAAGATAAAATCTATTTTAATAAAAGATTTATATTTAAAGATTTAATTCCTTTAATATTAATAGTAATATTTTATTGCTTAATATTATCATTTTTTATTGATTTTCATTTTAGAATAGCAAAGGAAAATTTTTTTCCAGCTGATCCTTTAAATACACCTTTACATATTAAACCTGAATGATACTTTATATTTGCTTACGCAATTTTACGATCTGTACCAA
+
JMH{QKLH{G{I{G{IHGJK{KI{PKIGQM{MKOJKDEDEBCFFECFIKG{QWFGFGHINHNJJPGHSHO{PHJMOILNJLK{OM{HL{XQ{HJOXHJL{H{FTIM{{{{KHMQI{{PK>--,,,66:IFIGKIKNEJNFDGHM{IG{{IUKHRJHTLMGTIHFHJ{Q{{{FLHKDOIMHH{K{K{HNJ{H@<<HLHLMKK{IIHOK{JNJNKLNL{HJKJO{L{{I{IHVM{JFLPGGO{{L{IGLJMQHHKL{KIPL{I{LK{KJJILIGHHLKGH?J{HIFGQNQH{KGKILIIJJ{{HFONLH]GJ{KJ{{HGJLLJI{{L[{{JE{JDGEDFLH{{JJJHJ{{N{{GVR{SK{GIWL{{PIKF{{{IGJ{{IGU\JRLK{IJHLIK{HPG{{{{THLLKZWK{{{LHJFJHI{HIJ:888QIJL{JFH55C45EFGIHFKLKH{MHLLFIFE=<;<;LEHK{LKI{HBA?@?=>EE?6221.-**)''((
@be668682-8a3c-4100-badd-b5c30f9ef6ef runid=3ffb29643267db9bb8aae685166434a5232ac074 sampleid=1_launch read=63467 ch=354 start_time=2024-11-11T06:29:24Z model_version_id=dna_r10.4.1_e8.2_5khz_400bps_sup@v4.2.0 barcode=barcode05
TGGTACAGATCGTAAAATTGCGTAAGCAAATATAAAGTATCATTCAGGTTTAATATGTAAAGGTGTATTTAAAGGATCAGCTGGAAAAAAATTTTCCTTTGCTATTCTAAAATGAAAATCAATAAAAAATGATAATATTAAGCAATAAAATATTACTATTAATATTAAAGAAATTAAATCTTTAAATATAAATCTTTTATTAAAATAGATTTTATCTTTTCTTGAATTTAATCCTATTTGGTTAGATGAGCCTTTTTCATGAAGAATAGATAAATGAATTATTGATATAGCTAAAATTATTAAAGGTATTAAAAAATGTAAAGAAAAAAATCGATTTAATGTAGGATTATCAACGGAAAATCTTCCTCAAACTCAAAAAACAATTTTTTTCCCTAAAAATGGAATTGAAGATAAAATATTAGTAATAACTGTTGCTCCCCAAAAAGATATTTGTCCTCAAGGTAAAACATACCCAATAAAAGCGGATCCTATAATTA
+
H99999KLK]HF{JH{Q{{LJ{IMH[L{KL{{{KK{I{LLJ{{KGHHNJKUK{OH{NIHIHIN{H{{NJOIGKKMLGC10002CBD{{J{JD?F34E?@@@NK{JINJILHN{M{EI{{K{HILJGL{{PIHGJ{HJ{HHJNNKPPQLHF@L{GGB@@@AJ{KKN{{{K{J{M{{{{J{HHNKH{U{LKH{{{LJN{{MF{H{MLLKGQHLGHOFK{JHSJH{IJHM{MGL{HIPILS{JK{{K{{K{{OFB66=FCEEDJHGHGH[S{MIGDLMMHIFJKILO{TJ{JJHO{P{K{KVFIIJ{HH{JOIQJJ{Q{JM{IHIOEOG{{{{{JHGJEFGH{B{H{HGOHIHHBAA@B{IKL{MHTHGQLW{{GHIKHIQ{Q{IJIHH{{{{CIE;?EJK{PLHIIT\H{{{{{GHNO{{{JGHFHJ{{J{JIFKGFGFFFGGKFDRLLMK{{HK{J{J{HKMMPON{JPI{GQJJFI{Q{IEIKJIFFEKGGDCDDCD
@0044e466-77d6-44d8-9855-df4b19ff6772 runid=3ffb29643267db9bb8aae685166434a5232ac074 sampleid=1_launch read=26321 ch=511 start_time=2024-11-11T06:29:38Z model_version_id=dna_r10.4.1_e8.2_5khz_400bps_sup@v4.2.0 barcode=barcode05
AATTATAGGATCCGCTTTTATTGGGTATGTTTTACCTTGAGGACAAATATCTTTTTGGGGAGCAACAGTTATTACTAATATTTTATCTTCAATTCCATTTTTAGGGAAAAAAATTGTTTTTTGAGTTTGAGGAAGATTTTCCGTTGATAATCCTACATTAAATCGATTTTTTTCTTTACATTTTTTAATACCTTTAATAATTTTAGCTATATCAATAATTCATTTATCTATTCTTCATGAAAAAGGCTCATCTAACCAAATAGGATTAGATTAAAAAATATTAAAATCTATTTTAATAAAAGATTTATATTTAAAGATTTAATTTCTTTAATATTAATAGTAATATTTTATTGCTTAATATTATCATTTTTTATTGATTTTCATTTTAGAATAGCAAAGGAAAATTTTTTTCCAGCTGATCCTTTAAATACACCTTTACATATTAAACCTGAATGATACTTTATATTTGCTTACGCAATTTTACGATCTGTACCAA
+
J{MK{M{IMMJLPL{JI8668?HK{LSLQJ{{{PR?BC99BABDEDEDK{KK{SLIIIH{{{{{KK{PI{PGJNK{O{{{SKU{{LCJP<<JKTKJSH{{P{KLJSCG{GP{{NMOKQJN{H:9:::JK{{KIKN{KW{MV{IHILMHMKRL{HM{{{PIMV{L{{{JJL{{{{N<617@@AD<:GDMGJK{{{{L{L{{N{V{{U{{LHINH@@@@A99-++++HL{TI{NNN{MNKM{KJKL{{{IM{{JKOLMLKKLHHINIHB>(&&&&(((222222225BF{HKNI{{MQIJMT{{K{P{LJJHH{C{{MPPKOJ{{{{IJ{HFJIJLHKH{RH{FH{GNM{SL{{II{H{I{{{GCDIIIENN{{OLKORGH{N{SIFP{M{HKHM^MLGNGHJHMIVM{I{{P{F77CIQHPP{{{ML{`KHHDF?==D=?33334BBJI{{EEFDEJMJEKIII{NG{{KK{NKKEEDFGK{NFH????@@@@OJHK
@07ecd4b5-b209-4f9f-b12f-b90469c7d4a1 runid=3ffb29643267db9bb8aae685166434a5232ac074 sampleid=1_launch read=24778 ch=367 start_time=2024-11-11T06:29:44Z model_version_id=dna_r10.4.1_e8.2_5khz_400bps_sup@v4.2.0 barcode=barcode05
TGGTACAGATCGTAAAATTGCGTAAGCAAATATAAAGTATCATTCAGGTTTAATATGTAAAGGTGTATTTAAAGGATCAGCTGGAAAAAAATTTTCCTTTGCTATTCTAAAATGAAAATCAATAAAAAATGATAATATTAAGCAATAAAATATTACTATTAATATTAAAGAAATTAAATCTTTAAATATAAATCTTTTATTAAAATAGATTTTATCTTTTTCTTTGGATTTAATCCTATTTGGTTAGATGAGCCTTTTTCATGAAGAATAGATAAATGAATTATTGATATAGCTAAAATTATTAAAGGTATTAAAAAATGTAAAGAGAAAAAATGGATTAGATGTAGGATTATCAACGGAAAATCTTCCTCAAACTCAAAAAACAATTTTTTTCCCTAAAAATGGAATTGAAGATAAAATATTAGTAATAACTGTTGCTCCCCAAAAAGATATTTGTCCTCAAGGTAAAACATACCCAATAAAAGCGGATCCTATAATTA
+
E===>HMK{FFCEKL{M{{KUHH{HJ{FH{IL{L{{I{HUFDCECFHKJH{KN{MLJHJIHMKMYG{{J{JIF<?GRIGFDDD<>@DIKHA@??30=32=+-IHK{MHL{JL{K{HJLNKMIFI{P{{{HMLJHJ{P{RKGLPVI{II{JFHKFD@8889F{NOLKK{{{IJJHJ{HG{{{{{cLS{LLIIIGIPQ{{IOE=66543222243/F=??<A<689601D=BEBIMHLIKSGDE;FEFNG{FGLCD{EDA==DJ::::DHEHKLIMKJCFHFEF9:ECCDHJGKIRIHJOI{IEFFFH{II{H{KKML{{{GEDFB>C,(.4FGLD1111610////(((((B>?754444<<=OHFE<;;<111119;6566N{INQGK{I{{{MR?7954;;>89999;999BHPIFP{FNGIE@@AHIEHEDEIKA@?88899IKC?DBCA@?=;<:99>9999=???@N@?>@@OBFGIHH>4EB6223;=?B==>JG
@71e70159-fb63-42a0-b8c9-73c165d72a1e runid=3ffb29643267db9bb8aae685166434a5232ac074 sampleid=1_launch read=92707 ch=314 start_time=2024-11-11T06:29:38Z model_version_id=dna_r10.4.1_e8.2_5khz_400bps_sup@v4.2.0 barcode=barcode05
AATTATAGGATCCGCTTTTATTGGGTATGTTTTACCTTGAGGACAAATATCTTTTTGGGGAGCAACAGTTATTACTAATATTTTATCTTCAATTCCATTTTTAGGGAAAAAAATTGTTTTTTGAGTTTGAGGAAGATTTTACGACGTTGATAATCCTACATTAAATCGATTTTTTTCTTTACATTTTTTAATACCTTTAATAATTTTAGCTATATCAATAATTCATTTATCTATTCTTCATGAAAAAGGCTCATCTAACCAAATAGGATTAAATTCAAGAAAAGATAAAATCTATTTTAATAAAAGATTTATATTTAAAGATTTAATTTCTTTAATATTAATAGTAATATTTTATTGCTTAATATTATCATTTTTTATTGATTTTCATTTTAGAATAGCAAAGGAAAATTTTTTTCCAGCTGATCCTTTAAATACACCTTTACATATTAAACCTGAATGATACTTTATATTTGCTTACGCAATTTTACGATCTGTACCAA
+
IHW{OL{ILPIJ{CCBB3///43367?GJ<;:::=@DE239C>>++++.4+**,/00:CCKKMGJKGIIG{H{P{JJM{QJXP{GS{LUJ{GJ{{{BI{L^{{P{J@JOI{{{Q{B<==={M10001?=?CC9>852221011224778DFN{IHEDCEEFGA@@A>==;=AI{{{;=@?.;?MDE22111:E{M{IKIM{N{LJ{{MRKKI{J{RL{I{I{NKJ{{M{{IGS{IUN{TJH{HHO{{{{JL{J{{K{{{{CFGBDFGJFG{KJHJDINMK{{J]{PKO{QQNJ{{NYSN{WKNP{LLIOOL{{IM{{{{{IN{K{J{N{O{M{{JK{{KNIL{{LJM{K{V{{RM{PPJW{IKLBBAA=>>>=L{{F{HM{J{{{IMMHJ{A=>>BBBA>>>>>EENP{VJL{{Q{{KH{NKISX{{{{L{{ON{@@@5.+,BF{RJIHGM{R{LIK{IMHGMJHKD{J{L{{{{KEHKFDFABKF?9((((((((((;;
@e6862b6a-8927-40d6-997b-3808c3bda7f5 runid=3ffb29643267db9bb8aae685166434a5232ac074 sampleid=1_launch read=29112 ch=117 start_time=2024-11-11T06:29:38Z model_version_id=dna_r10.4.1_e8.2_5khz_400bps_sup@v4.2.0 barcode=barcode05
TGGTACAGATCGTAAAATTGCGTAAGCAAATATAAAGTATCATTCAGGTTTAATATGTAAAGGTGTATTTAAAGGATCAGCTGGAAAAAAATTTTCCTTTGCTATTCTAAAATGAAAATCAATAAAAAATGATAATATTAAGCAATAAAATATTACTATTAATATTAAAGAAATTAAATCTTTAAATATAAATCTTTTATTAAAATAGATTTTATCTTTTCTTGAATTTAATCCTATTCAACTAAATGAGCCTTTTCATGAAGAATAGATAAATAAATTATTGATATAGCTAAAATTATTAAAGGTATTAAAAAATGTAAAGAAAAAAATCGATTTAATATTGAGGATTATCAACGGAAAATCTTCCTCAAACTCAAAAAACAATTTTTTTCCCTAAAAATGGAATTGAAGATAAAATATTAGTAATAACTGTTGCTCCCCAAAAAGATATTTGTCCTCAAGGTAAAACATACCCAATAAAAGCGGATCCTATAATTA
+
{H{{MHIKN{ILIHGKN{LHJTGJKGHIDHHIFKHHJOKPZ{JJLH{{EGKGJ{INIHEDFHKKH{OGG{LLKGI^KHIHKHFHEDPEG{{KILGJTFLHJNHHJOLP{HIINEQEPGNGJGWF{H{{{KKLGNGUKL{JLJLGLHGFJHKMKMHMGGGLH{{HFIGDHE{HG{{GSI{IGJFKPIKK{MGKQ=<==B>FJEEIHDGEEKA?2(PDGFG{GGNBDDMHKG{LKHG=;8*****../2--.--228725834549A?99996895.....??CFGFKPWJFTGORI{{KGOLI{IJ{HNLGKHK{KGIKHKFELHI{{{{{C;;;;-(6((7632333CGNGHHEC>>>=?:<--+))**-8>?@EFEFEPHEA@@ABE{{OFIG:@HFLG{ICCDCCEEDCBABDCEGCEBCCCCACACBBCCCBBCDCFC?IGHOOGGFAB;77CA@<<==>DEFIECC?>?>>?@??@AA5A<;:::<=>>?>==>
@f4b53245-5dd0-4bd9-802e-8643829f4454 runid=3ffb29643267db9bb8aae685166434a5232ac074 sampleid=1_launch read=16921 ch=88 start_time=2024-11-11T06:29:34Z model_version_id=dna_r10.4.1_e8.2_5khz_400bps_sup@v4.2.0 barcode=barcode05
TGGTACAGATCGTAAAATTGCGTAAGCAAATATAAAGTATCATTCAGGTTTAATATGTAAAGGTGTATTTAAAGGATCAGCTGGAAAAAAATTTATTTTGTTATTCTAAAATGAAAATCAATAAAAAATGATAATATTAAGCAATAAAAATATATATTAATATTAAAGAAATTAAATCTTTAAATATAAATCTTTTATTAAAATAGATTTTATCTTTTCTTGAATTTAATCCTATTTGGTTAGATGAGCCTTTTTCATGAAGAATAGATAAATGAATTATTGATATAGCTAAAATTATTAAAGGTATTAAAAAATGTAAAGAAAAAAATCGATTTAATGTAGGATTATCAACGGAAAATCTTCCTCAAACTCAAAAAACAATTTTTTTCCCTAAAAATGGAATTGAAGATAAAATATTAGTAATAACTGTTGCTCCCCGAAAAAGATATTTGTCCTCAAGGTAAAACATACCCAATAAAAGCGGATCCTATAATTA
+
JHIIIJMIGKQQIJ{K{{PIIOGEBCC@753@@@?@AFDG;:;::??><>@CJ{K{OD444BBD;:999=:>?9=8860*(('(*147@>==;;5//.,,*++++CBCCDJJFHJNO{J98888DGJMOFD{DGGGGSGCFD---,,,,,)(((((()-./=>;8,)'+.?;>;??>77665<CDEEDFDIEFEEDFIHHEJIDIDDFDEDADCDBB{AFHCCILIJOIJSI{KGFGGG{LKPKHIJ{PBF@4444CIGHIHIQIIGHKHFKO{FJ[{{HJ{{MHGHGFGLG{{J{NGSMNGKHKHIHGJKLMKW@8...9<;<;IFJIBBAAC{F{MF{C{{{KJHJJGDCEGJHJIHKG>9867(((()JJFHGGILGNHJKPO{{J{E:BGGGEDBHGFCCBCCEEJHDGJFGEFDECDCCEGDGIJHI@A>=;2+////EFDEDCFGHM{J{NCEDECCFJHFJEDHDDEFDBCBCCECCA@?>???@>=>@
@d180762c-2ee8-4f44-a48b-9ffb744debc3 runid=3ffb29643267db9bb8aae685166434a5232ac074 sampleid=1_launch read=13863 ch=3 start_time=2024-11-11T06:29:39Z model_version_id=dna_r10.4.1_e8.2_5khz_400bps_sup@v4.2.0 barcode=barcode05
TGGTACAGATCGTAAAATTGCGTAAGCAAATATAAAGTATCATTCAGGTTTAATATGTAAAGGTGTATTTAAAGGATCAGCTGGAAAAAAATTTTCCTTGCTATTCTAAAATGAAAATCAATAAAAAATGATAATATTAAGCAATAAAATATTACTATTAATATTAAAGAAATTAAATCTTTAAATATAAATCTTTTATTAAAATAGATTTTATCTTTTATTTGAATTTAATCCTATTTGGTTAGATGAGCCTTTTTCATGAAGAATAGATAAATGAATATCTGATATAGCTAAAATTATTAAAGGTATTAAAAAATGTAAAGAAAAAAATGGATTTTCTAATGTAGGATTATCAACGGAAAATCTTCCTAAACTCAAAAAACAATTTTTTTCCCTAAAAATGGAATTGAAGATAAAATATTAGTAATAACTGTTGCTCCCCAAAAAGATATTTGTCCTCAAGGTAAAACATACCAATAAAAGCAGATATATAATTA
+
E;<<=BLEEECBEDUGL{{FFH{DD@?>BABCQGLTIEFHGIHGHE{KFJLFINHOPRLH{GLNI{PJ[HM{MKKHO>=<==:421146@?=9;>=>++45HIMH>>=>ABA@BBBFCAA@@@BFM{JJGI[{M{HH{JLI{IDE6559BH{GDDBADC?99)'))((,1111IF{FH?>=:/.-*,,***???@?BEKHHEJFPBA?>;>0-@,,,,@,;;;;@FGHONOPIJHFFH/()<<2223?BBBCC>;;66BAHGFFFGHF///@>?;10/)&'&%%%'<@BCBCCDELGKEGDE{{FOI?<.,,.9?BBBD<<=AFA>IJ{IQ2222249,,***01.--.=CBCFEBB@ABDDJ{IJ<;;;*)))590000GGFDCBLJMP{LMEF6EDFPJE@>=>>ACDD9883341)<9988:;;BECBECJHG?@===>9;6.)2)((((&&&(()79;<>BAAA@FB@><9344415509000/)((()2/06
@e2366966-933d-4ab6-8f7f-497399deede3 runid=3ffb29643267db9bb8aae685166434a5232ac074 sampleid=1_launch read=26585 ch=422 start_time=2024-11-11T06:29:55Z model_version_id=dna_r10.4.1_e8.2_5khz_400bps_sup@v4.2.0 barcode=barcode05
TGGTACAGATGAGTAAAATTGCGTAAGCAAATATAAAGTATCATTCAGGTTTAATATGTAAAGGTGTATTTAAAGGATCAGCTGGAAAAAAATTTTCCTTTGCTATTCTAAAATGAAAATCAATAAAAAATGATAATATTAAGCAATAAAATATTACTATTAATATTAAAGAAATTAAATCTTTAAATATAAATCTTTTATTAAAATAGATTTTATCTTTTCTTGAATTTAATCCTATTTGGTTAGATGAGCCTTTTTCATGAAGAATAGATAAATGAATTATTGATATAGCTAAAATTATTAAAGGTATTAAAAAATGTAAAGAAAAAAATCGATTTAATGTAGGATTATCAACGGAAAATCTCCCTCAAACTCAAAAAACAATTTTTTTCCCTAAAAATGGAATTGAAGATAAAATATTAGTAATAACTGTTGCTCCCCAAAAAGATATTTGTCCTCAAGGTAAAACATACCCAATAAAGCGGATCCTATAATTA
+
DCDEGDHEFF,,,,,2B@@?=<:;;:;?>>?????AABB@@@@ABBBDBABACEDABA@@ACBDDCBBBBBBCECDDE>>>?@DFDCKHIGFFFIEGIEGMFIJGDEDH@??BE??=BEH><;96101122/0126BB@BBBABAA@??@BACAAA@ABBBFBCBBCAAA@@@?ABAABABDDFEGHB@A?>?AAACFEJDDD====;:86660)5;<;<F<A7,,,88<@@?>>>A??;88>??==>=<>>?@1/NHGA@@>>>>==<;;;;=>>?>>??@?A?>==<<<=>?@ABAB@??>=>==<<<===>?@@>=<==>@D@BFKHGF<44444B@??===<=>??>>;;855557BB?>-,,,-?@AA??>=<<==<9::=@BDCEB?:-:::@B@@==<<<764//1./028@863348988::;<;;;;;==>BB?>==<;::::<<>>==><;;;:<<==><:::;;888--,(,,--3589:776668
@016d7f66-26d8-4d2d-a4fd-f4e22b0dcefa runid=3ffb29643267db9bb8aae685166434a5232ac074 sampleid=1_launch read=29198 ch=23 start_time=2024-11-11T06:29:47Z model_version_id=dna_r10.4.1_e8.2_5khz_400bps_sup@v4.2.0 barcode=barcode05
TGGTACAGATCGTAAAATTGCGTAAGCAAATATAAAGTATCATTCAGGTTTAATATGTAAAGGTGTATTTAAAGGATCAGCTGGAAAAAAATTTTCCTTTGCTATTCTAAAATGAAAATCAATAAAAAATGATAATATTAAGCAATAAAATATTACTATTAATATTAAAGAAATTAAATCTTTAAATATAAATCTTTTATTAAAATAGATTTTATCTTTTCTTGAATTTAATCCTACTTGGTTAGATGAGCCTTTTTCATGAAGAATAGATAAATGAATTATTGATATAGCTAAAATTATTAAAGGTATTAAAAAATGTAAAGAAAAAAATCGATTTAATGTAGGATTATCAACGGAAAATCTTCCTCAAACTCAAAAAACAATTTTTTTCCCTAAAAATGGAATTGAAGATAAAATATTAGTAATAACTGTTGCTCCCCAAAAAGATATTTGTCCTCAAGGTAAAACATACAAAATAAGAGAGCAAAATGTATGAATTA
+
997666677641111276652////1799::976655555667788855556987655556676656879:9:7865555567789;<=;8889==?<=@<<;:888889::<8898<<99981104554220000134666777776777534,++,+1222555568255528766544556::98322200/0051::978787433448676655;99987887:8653335355223323321134455;<<;65443443333333356667777776667610000068899444335422230165776555567<:?<<<<<411113::86443344444100/-./27:=762...3689:::97544434567;=A?>965(77678844444533466555788766653343466776674566652;:::865557877665766555555676532))))*('''())*'&%%&%%$$###$,1
@9f887b03-2f33-43c8-a09e-a6f3aab49e91 runid=3ffb29643267db9bb8aae685166434a5232ac074 sampleid=1_launch read=31497 ch=466 start_time=2024-11-11T06:30:01Z model_version_id=dna_r10.4.1_e8.2_5khz_400bps_sup@v4.2.0 barcode=barcode05
AATTATAGGATCCGCTTTTATTGGGTATGTTTTACCTTGAGGACAATATCTTTTTGGGGAGCAACAGTTATTACTAATATTTTATCTTCAATTCCATTTTTAGGGAAAAAAATTGTTTTTTGAGTTTGAGGAAGATTTTCCGTTGATAATCCTACATTAAATCGATTTTTTTCTTTACATTTTTAATACCTTTAATAATTTTAGCTATATCAATAATTCATTTATCTATTCTTCATGAAAAAGGCTCATCTAACCAAATAGGATTAAATTCAAGAAAAGATAAAATCTATTTTAATAAAAGATTTATATTTAAAGATTTAATTTCTTTAATATTAATAGTAATATTTTATCGCTTAATATTATCATTTTTTATTGATTTTCATTTTAGAATAGCAAAGGAAAATTTTTTTCCAGCTGATCCTTTAAATACACCTTTACATATTAAACCTGAATGATACTTTATATTTGCTTACGCAATTTTACGATCTGTCCCAA
+
N{GJJFMDGHOIEBDCCBBBCLGFLKIJMKQL{PVMA/////0101''42229888AGK{{HRJKHLHKLFKM{LMJH{UDMKLO{LOI{NK{O{JKHL{IOH{X>G{GQ{{K{H{H{M{QM{JGKLO{JKG{MLJHGG{;223CE{{{MLKKIQMLJ{SIEKEEE@H{{{{>AAC:FLGK>CGBCCGKKJKUI{GJILHJ{NN{R{KNFG{{LMHNGKKGI{HIH{JJSK{{IHNGKFJJKJ{MPGHDEGKDHJM{_{J{FOPLJG{IKLJRH{KLKKOIK{HH{N{LII{IJLLH{{NKJJLKLLK{M{HPP{JF{{JKKJJGNFG@DFH{HLJPJ{PJHHGRO{{{HKFGMKGJJLB@A@@{HEDEJIKL{KMIKPI]EF@GC@BDCEHJFEFFFFFNIHMF{II{{TIEGII{KII{IMMQ{JMKGPHJJLNIMJE>:GDDEHHHJIEDEIHHHEEFDEMHO{\QHGMJGKFFF{{{PE@=@>>>;)))))
@1374b219-3888-49d6-bed7-458e5f20d745 runid=3ffb29643267db9bb8aae685166434a5232ac074 sampleid=1_launch read=27537 ch=48 start_time=2024-11-11T06:30:02Z model_version_id=dna_r10.4.1_e8.2_5khz_400bps_sup@v4.2.0 barcode=barcode05
TGGTACAGATCGTAAAATTGCGTAAGCAAATATAAAGTATCATTCAGGTTTAATATGTAAAGGTGTATTTAAAGGATCAGCTGGAAAAAAATTTCCTTTGCTATTCCAAAATGAAAATCAATAAAAAATGATAATATTAAGCAATAAAATATTACTATTAATATTAAAGAAATTAAATCTTTAAATATAAATCTTTTATTAAAATAGATTTTATCTTTTCTTGAATTTAATCCTATTTGGTTAGATGAGCCTTTTTCATGAAGAATAGATAAATGAATTATTGATATAGCTAAAATTATTAAAGGTATTAAAAAATGTAAAGAAAAAAATCGATTTAATGTAGGATTATCAACGGAAAATCTTCCTCAAACTCAAAAAACAATTTTTTTCCCTAAAAATGGAATTGAAGATAAATATTAGTAATAACTGTTGCTCCCCAAAAAGATATTTGTCCTCAAGGTAAAACATACCCAATAAAAGCGGATCCTATAATTA
+
LMOH{IPKN{JF{HKOK{RJNKKGGGICGCD@>;;;>GMH{JI{{NHGLMIONJKL{{KMLJK{G{I{M{VMHJG{KE{DJHBA@@CA:++++3+7,,@78OIOON{IJRLG{{J{{{IHPSII{O{{{LGJIGIL{QLIcMKJGDKHJKKFDDA>?=9:::HINECFEM{LLKIQR{L{ITLJSLMGHNRINFLJ{II{{QPC=THSHFL{P{====I>@:779AALABF?>?>>IFHI{IHFGMQGI{G{{J{{JJ{JFPI{KPLLK{J77733555GLEIMFIGJD{FIJLPM{V{HJ{NJI{J{HHFFHQJLFC@@@EHHC{{{{JI{FTIFJOJ{MKFI{{HG{MEGFDOJ{UM{NGOJIGFGHH{OHQHKJ{KKHF{{IH{{{CC=.EHI{KKQ{{JKGHEIJF{CEC0I00000@ADGMKGINJKCG>?>=7999{KIMHJIFHN{GKGDDEJP{LIGEGC>==<9?33?C96DA@A@ABFFKIEEEC
@c5292d13-0ea5-47c3-b5ef-7ae4fc3e97bc runid=3ffb29643267db9bb8aae685166434a5232ac074 sampleid=1_launch read=95655 ch=479 start_time=2024-11-11T06:30:09Z model_version_id=dna_r10.4.1_e8.2_5khz_400bps_sup@v4.2.0 barcode=barcode05
TGGTACAGATGAGTAAAATTGCGTAAGCAAATATAAAAGTATCATTCAGGTTTAATATGTAAAGGTGTATTTAAAGGATCAGCTGGAAAAAAATTTTGTTTGCTATTCTAAAATGAAAATCAATAAAAAATGATAATATTCAGCGATATAAAAATATTACTATTAATATTAAAGAAATTAAATCTTTAAATATAAATCTTTTATTAAAATAGATTTTATCTTTTCTTGAATTTAATCCTATTTTGTTTAGATGAGCCTTTTCATGAAGAATAGATAAATGAATTATTGATATAGCTAAAATTATTAAAGGTATTAAAAAATGTAAAGAAAAAAATGGATTTTTGATGTAGGTATCAACGGAAAATCTTCCTCAAACTCAAAAAACAATTTTTTTCCCTAAAAATGGAATTGAAGATAAATATTTAGTAATAACTGTTATTTTTACCGAAGATTTGTCCTCAAGGTAGAACATACCAATAAAAGCGGATCCTATAATTA
+
///1210/.,(('(()2/34//1102467889876651/2/,'&%%%&'*)*,(***2*)(((+1200000912:5:441-)))*567;<<85333.&%%%%(.../44589:;000003767776678:96440/0//-'&&&%&&&('''&),,+,545565..4555677577769988666789<<:87766678:<>><;:8988878788><:999;?>=6222998111***''''&&(-*&&&'+./1377;:176333688854553233367767666667656678:9::;98888::::600/017><:76544689889>?=998878;6'''&(%$$''()))224338<=<<;;;;:8888:;::99;:9888:<@BAA@>>7;<=>A@=;;;:;;;::998898<=<7,,44450000)'&$$%&&'''(%%&%%%&&''',,-.57780000-.8775*+65557655555:;;8977764
@69393cdc-995e-4aec-9a42-7feeee64b598 runid=3ffb29643267db9bb8aae685166434a5232ac074 sampleid=1_launch read=59858 ch=350 start_time=2024-11-11T06:30:09Z model_version_id=dna_r10.4.1_e8.2_5khz_400bps_sup@v4.2.0 barcode=barcode05
AATTATAGGATCCGCTTTTATTGGGTATGTTTTACCTAGGACAAATATCTTTTTGGGGAGCAACAGTTATTACTAATATTTTATCTTCAATTCCATTTTTAGGGAAAAAAATTGTTTTTTGAGTTTGAGGAAGATTTTCCGTTGATAATCCTACATTAAATCGATTTTTTTACTTTACATTTTTTAATACCTTTAATAATTTTAGCTACATCAATAATTCATTTATCTATTCTTCATGAAAAAGGCTCATCTAACCAAATAGGATTAAATTCAAGAAAAGATAAAATCTATTTTAATAAAAGATTTATATTTAAAGATTTAATTTCTTTAATATTAATAGTAATATTTTATTGCTTAATATTATCATTTTTTATTGATTTTCATTTTAGAATAGCAAAGGAAAATTTTTTTCCAGCTGATCCTTTAAATACACCTTTACATATTAAACCTGAATGATACTTTATATTTGCTTACGCAATTTTACGATCTGTACCAA
+
ZNMNIK{{J{HLLN{{J{HMI{FNLK{{LGHQA>B?6-,-03;EFFHLI{GM{IBCEE{S{M{X{NIMH{{{{{H{J{HZ{{PIK{K{MKLPK{LNIK{{DDHDE{{L{{QOK{{IVK{{?>>=>EFMKJ`HMbLEI22;113J{M{{{{{{LJT{L{{NPKJHDJA8<FC,((()*?R{PK{{{O{NJ{LKQ{W{{KI{R{{M{XNP{LO{{{{MI{NK{GQ{FFJKM{H^I{JJ{R{JS{{{L{HKN{Q{NR{{G{J{CDABCLKJ]H{GHGGDEMKEK{J{N{{KRS{{{N{{KGIPK{PK{{K{{{{T{{{{J{JKIL{{KHI[TH{JKKNK{{{LJK{HM{Q{{HP{G@A7446ABBDEN{{{I{W{Q{LMLK{{{M{L{GF=@@????@BV{TJGGLLMRK{{{{IOAABH{{OL{{HHDEECCCFGE;<I;;NHI{GIPMJKLDBCABDG>==>><@JEH{FKRNKFDDDFDMV{I{EIJFFHMLGGEH
@6bf616c4-ec15-4283-9b6f-6e5c59731681 runid=3ffb29643267db9bb8aae685166434a5232ac074 sampleid=1_launch read=26675 ch=501 start_time=2024-11-11T06:30:15Z model_version_id=dna_r10.4.1_e8.2_5khz_400bps_sup@v4.2.0 barcode=barcode05
AATTATCGGATCCGCTTTTATTGGGTATGTTTTACCTTGAGGACAAATATCTTTTTGGGGAGCAACAGTTATTACTAATATTTTATCTTCAATTCCATTTTTAGGGAAAAAAATTGTTTTTTGAGTTTGAGGAAGATTTTCCGTTGATAATCCTACATTAAATCGATTTTTTTCTTTACATTTTTTAATACCTTTAATAATTTTAGCTATATCAATAATTCATTTATCTATTCTTCATGAAAAAGGCTCATCTAACCAAATAGGATTAAATTCAAGAAAAGATAAAATCTATTTTAATAAAAGATTTATATTTAAAGATTTAATTTCTTTAATATTAATAGTAATATTTTATTGCTTAATATTATCATTTTTTATTGATTTTCATTTTAGAATAGCAAAGGAAAATTTTTTTCCAGCTGATCCTTTAAATACACCTTTACATATTAAACCTGAATGATACTTTATATTTGCTTACGCAATTTTAGAATATCTCTACCAA
+
M{VJNJ10000FEEDFHHC@>>>?@MM{KJL{{=<<<=55<:34MNPFILPI{{OO{{{O{KKOJQPL{KM{{JJ{P{{{P{{{T{{{PJ{K{{M{KLKN{JI{{I{N{L{{{{NRJMMI{{KCDCD8653356GMGK{CG{>>FGPKN{IGJ{KKLLU{N{{UK{NJFPR{{:8762=FGM{{{{UJ{J{{JK935I{GIK{DCCBC{H{MMN{{IIQ{{IM{{{{K{E>>===>?@{HM{{{{{JI{WN{{M{J{LLJMIKNKRID<<<<65555ELM={PACDCK{K{IL{I{JJM{NUN{{{JT{RG{{FEM{L{PLPJMP{{M{OP{{KDA>=>FGGIJQNHN{L>>B11972234=6446>==?EULLH{{{{{{{TJKCJE7667;;@FFNPL{QH{G{QLK{{{J{ECFFACC3233536GNOL{MJCELFGJ{GKGIIKL{LH{HMI{MK{GEG3{HDFIEGHHDBEDDEECE8+*)))(('('''+,=>
@ca35387b-f0d6-4045-8d2c-27049e8f5fef runid=3ffb29643267db9bb8aae685166434a5232ac074 sampleid=1_launch read=14722 ch=492 start_time=2024-11-11T06:30:16Z model_version_id=dna_r10.4.1_e8.2_5khz_400bps_sup@v4.2.0 barcode=barcode05
AATTATAGGATCCGCTTTTATTGGGTATGTTTTACCTTGAGGACAAATATCTTTTTGGGGAGCAACAGTTATTACTAATATTTTATCTTCAATTCCATTTTTAGGGAAAAAAATTGTTTTTTGAGTTTGAGGAAGATTTTCCGTTGATAATCCTACATTAAATCGATTTTTTTCTTTACATTTTTTAATACCTTTAATAATTTTAGCTATATCAATAATTCATTTATCTATTCTTCATGAAGAAGGCTCATCTAACCAAATAGGATTAAATTCAAGAAAAGATAAAATCTATTTTAATAAAAGATTTATATTTAAAGATTTAATTTCTTTAATATTAATAGTAATATTTTATTGCTAATATTATCATTTTTATTGATTTTCATTTTAGAATAGCAAAGGAAAATTTTTTTCCAGCTGATCCTTTAAATACACCTTTACATATTAAACCTGAATGATACTTTATATTTGCTTACGCAATTTTACGATCTGTACCAA
+
L{NLKGGIKLKLKIKIJINGCDCCDGJOKI{{{MRCFF66IJIHBCAAHHHEECEEG{{MKLKIFGHHHGJJ{IKKJNGLJNO{RPMKO><<;=E{FEFEK{BB@/+1;EGFBBA;:>=={{GHFDFOKIP{NSIJMGGC<ICDDL{LJ{JLN_J{NWKMHGTGHHHDJMN{NGFH;68?A@>@@FCCBCHI{S{MP{I{{J{{N{JHKHK{JFIKJIGJC?555O{LJJELK{{LVGHIHIGHMJ{LQI{OJM{GJJKPKJLIGNKOMHOQJK{H{ILVLQ{JPILGQ{K{OZ{Y{NJHNO{{FRRPMIK{LIKJJKLFNZPO{IL{QU9:HJLOM{CIMFFEGF{LO{T\OJJD555EGIHKH{IGFQ{JRNFGKKLMRKVFIJG;;:77:=>EDDDGGGH{{{GMGFHEFGJHJKIGHGKLM{NJOGAA@55;56:5766667FDFBABAACEECEFFFPFDEGFI{KED@??@BGK{IJA@@??@A@@@A@
@d8bce5c8-fb9f-474b-bf94-82b73bb696a1 runid=3ffb29643267db9bb8aae685166434a5232ac074 sampleid=1_launch read=25626 ch=334 start_time=2024-11-11T06:30:22Z model_version_id=dna_r10.4.1_e8.2_5khz_400bps_sup@v4.2.0 barcode=barcode05
TGGTACAGATCGTAAAATTGCGTAAGCAAATATAAAGTATCATTCAGGTTTAATATGTAAAGGTGTATTTAAAGGATCAGCTGGAAAAAAATTTTCCTTTGCTATTCTAAAATGAAAATCAATAAAAAATGATAATATTAAGCAATAAAATATTATATAATATAAAGAAATTAAATCTTTAAATATAAATCTTTTATTAAAATAGATTTTATCTTTTCTTGAATTTAATCCTACTTTGGTTAGATGAGCCTTTTTCATGAAGAATAGATAAATGAATTATTGATATAGCTAAAATTATTAAAGGTATTAAAAATGTAAAGAAAAAAATCGATTTAATGTAGGATTATCAACGGAAAATCTTTTTCAAACTCAAAAAACAATTTTTTCCCTAAAAATGGAATTGAAGATAAAATATTAGTAATAACTGTTGCTCCCAAAAAGATATTTGTCCTCAAGGTAAAACATACCCAATAAAAGCGGATCCTATAATTA
+
SBABBCJ{MHJ{NY{{{I{EIKIKIH{QGLLGIFHM{EHJ{JHWHOEFJ{KMMNMIQOFHINRLN{NJG{KR{J{HHN<<<<899../2:;;1.,+-*.2+,DF{GEGFFIMU{[FJPHTMKKFDBEX{KLHJLHHH{MJFHH???==A@@:70*('''()**&%&())(&&%%'&'''''+/4DLAABFGJQ{GGI{{{HJEJHNFS{{KKI{NSIAA644456?78E:90/-**+,@JHFMFMLFEREE>5211EH{HFLKHLJKHFGHIIILJLHHLIL{LHJGFDFFIHGKGD?>@?@QKHKHDCFFGK{LM@@@AC;:?F{{GD98889ACB;;9::<?@@@433339;<>;;4450----.<CKGEEEH{{EHDFEJJ{L{{H=CDC{H{JBBBBDEGHFCDDDEFBGIG@>@AAAAAACCEFK8721/*9::DEEBCBCDEFDCCDCBABBAAABDEG8:84346?AB@>?<;:::<=@?>====
@7407eacf-839e-49b5-aebd-9b0f75ee0e9b runid=3ffb29643267db9bb8aae685166434a5232ac074 sampleid=1_launch read=25372 ch=253 start_time=2024-11-11T06:30:29Z model_version_id=dna_r10.4.1_e8.2_5khz_400bps_sup@v4.2.0 barcode=barcode05
AATTATAGGATCCGCTTTTATTGGGTATGTTTTACCTTCAGGACAAATATCTTTTTGGGGAGCAACAGTTATTACTAATATTTTATCTTCAATTCCATTTTTAGGGAAAAAAATTGTTTTTTTGAGTTTGAGGAAGATTTTCCGTTGATAATCCTACATTAAATCGATTTTTTTCTTTACATTTTTTAATACCTTTAATAATTTTAGCTATATCAATAATTCATTTATCTATTCTTCATGAAAAAGGCTCATCTAACCAAATAGGATTAAATTCAAGAAAAGATAAAATCTATTTTAATAAAAGATTTATATTTAAAGATTTAATTTCTTTAATATTAATAGTAATATTTTATTGCTTAATATTATCATTTTTTATTGATTTTCATTTTAGAATAGCAAAGGAAAATTTTTTTCCAGCTGATCCTTTAAATACACCTTTACATATTAAACCTGAGTGATACTTTATATTTGCTTACGCAATTTTACGATCTGTACCAA
+
GEFGMDCCCFEBBAACGJ{L{MKNHINKGGNK{GF@8.''''(2344::<:5888;;CGGEKGKDGCCCCDEIFGGEICDFDGJHFGILGDDEDEIKJNFIKGHHC@GG{M{{QQLJIC?9G<*)))*,:;FHGHILEGN87E>>@BLKEHEJG{JFHGDGIFFEBBBFCF{FI93/*(+CDDT{{WH{GEDEGIMJHM=<<<<HGK{IEGDCCFCEBBCABDFGEFMEIEEGFEEGFECCCFGFFHECGEHGDDCFCCCGEDDDEDFFFEHIJEFGBCCCDBAABEFGGKA82/,-.08?BBCAAADDEBAABADA@??@ABDCDFEHFFDEABABAAAA@?@?@@BBHGFFCCDBCCBA@@@@BBBBBEEK{KPGHEDDFRHGEDGHGCBA@>>>>?@?@55=?8666??A@C==BBA??@?@DFCJEB@@>>***1*AD@??@?@BA@A>=<<<>>))))4)AA@@ABBCDB>::99:ACDD@98889>==<=>>
@6b9aa98a-cfd9-4d31-b96a-c85ef63a193b runid=3ffb29643267db9bb8aae685166434a5232ac074 sampleid=1_launch read=22426 ch=122 start_time=2024-11-11T06:30:30Z model_version_id=dna_r10.4.1_e8.2_5khz_400bps_sup@v4.2.0 barcode=barcode05
TGGTACAGATCGTAAAATTGCGTAAGCAAATATAAAGTATCATTCAGGTTTAATATGTAAAGGTGTATTTAAAGGATCAGCTGGAAAAAAATTTTAGATTGCTATTCTAAAATGAAAATCAATAAAAAATGATAATATTAAGCAATAAATATTACTATTAATATTAAAGAAATTAAATCTTTAAATATAAATCTCTTATTAAAATAGATTTTATCTTTTCTTGAATTTAATCCTATTTGGTTAGATGAGCCTTTTTCATGAAGAATAGATAAATGAATTATTGATACTAGCTAAAATTATTAAAGGTATTAAAAAATGTAAAGAAAAAAATCGATTTAATGTAGGATTATCAACGGAAAATCTTCCTCAAACTCAAAAAACAATTTTTTTCCCTAAAAATGGAATTGAAGATAAAATATTAGTAATAACTGTTGCTACCCCAAAAAGATATTTGTCCTCAAGGTAAAACATACCCAATAAAAGCGGATCCTATAATTA
+
789;GHIINLKGHHGKK`IFKB@@><;<?>AABA@ABKKO@???@FHJRMIJKYK{LHIMLGMGLGPRJHJIGNIGI/-,,,35789:<953555(&%%&&*0ACCAB932385555?3DBCCEHIHINKIEDFDEH??=>>C++++07-;><::=99:HRDOGL{HFD;={1{{HG{{LK{HJMMM{GINIL{JI{KJKHIMK{J{GHADIHH8777A5@?>B{RH{LKJ{KKIEFKHEK{LNKH{IIJLFGHRGFGDJGGE{K{HDEG?FC>EJDEFDA=999222116::;@BBDB444448Y{@22222F{HD76556@F@BCC{M{CAAABJLMMLOK{JHGQQKGGHBFEEK{J{M{>:::889889?<<<>R{HJKCCM{{{L?;<-E{IHIKOFGK{OHEOGI{{MS{N{NK777777IEFE:.*%%&%%)*+;GIJOLQKISLHCEKQMAHGJKHJIGJGMGI{JGEEISLGIHGGEFGEFKKLFFJFI
@e53664a6-0d04-4412-98b1-7ab58727ff33 runid=3ffb29643267db9bb8aae685166434a5232ac074 sampleid=1_launch read=25545 ch=112 start_time=2024-11-11T06:30:27Z model_version_id=dna_r10.4.1_e8.2_5khz_400bps_sup@v4.2.0 barcode=barcode05
AATTATAGGATCCGCTTTTATTGGATATGTTAATTTTTACCTTGAGGACAAATATCTTTTTGGGGAGCAACAGTTATTACTAATATTTTATCTTCAATTCCATTTTTAGGGAAAAAAATTGTTTTTTGAGTTTGAGGAAGATTTTCCGTTGATAATCCTACATTAAATCGATTTTTTTCTTTACATTTTTTAATACCTTTAATAATTTTAGCTATATCAATAATTCATTTATCTATTCTTCATGAAAAAGGCTCATCTAACCAAATAGGATTAAATTCAAGAAAAGATAAAATCTATTTTAATAAAAGATTTATATTTAAAGATTTAATTTCTTTAATATTAATAGTAATATTTTATTGCTAATATTATCATTTTTTATTGATTTTCATTTTAGAATAGCAAAGGAAAATTTTTTTCCAGCTGATCCTTTAAATACACCTTTACATATTAAACCTGAATGATATTTTATATTTGCTTACGCAATTTTACGATCTGTACCAA
+
>>>IGDA?=<A;;99799757:878::@95,)&&(.288;@?>1111231112598977777?@?@NHDFEHEHHFGG98888={HIIJH{I{{{@????EFFF>>=<=ECAJK{{{{J{EBACCN{;;;;;DDEE{EI>=<<<?8=///KIQIKM{{{J{{KV{{{PF@?313222><8;906@AFH@>{K{EAB@??B>GHMJF{{JCC?>==;8:LMH{{IL{{I{{{QJXMG{JL{{JG{{F{{{{{{HNIIOODDBDAAA?@AAC?ABABCCDBCBCDH{HFDEG{FDCB?>>>>=AGA=BK{N{{HP{HIH{K{PI{JGIDD{{{{J{LFHGFMI{GHLKGFGHFKKQHC{G@<?.--346556GDEH{{{IFNNL{A@FC{FI{;;CDBF;:665/,,0022>FDD{{I=9667=IJ{{JQ{IBGJFKHHGGCEIDCGFIEEDDFIFZGEEFCFFEGIKHHFEBEJB>=>=>?@?@BHRHII@??<<>=<<<CE
@c850f0bf-9a8b-4d55-9650-571785b32492 runid=3ffb29643267db9bb8aae685166434a5232ac074 sampleid=1_launch read=24913 ch=324 start_time=2024-11-11T06:30:32Z model_version_id=dna_r10.4.1_e8.2_5khz_400bps_sup@v4.2.0 barcode=barcode05
TGGTACAGATCGTAAAATTGCGTAAGCAAATATAAAGTATCATTCAGGTTTAATATGTAAAGGTGTATTTAAAGGATCAGCTGGAAAAAAATTTTCCTTTGCTATTCTAAAATGAAAATCAATAAAAAATGATAATATTAAGCAATAAAATATTACTATTAATATTAAAGAAATTAAATCTTTAAATATAAATCTTTTATTAAATAGATTTATCTTTTCTTGAATTTAATCCTATTTGGTTAGATGAGCCTTTTTCATGAAGAATAGATAAATGAATTATTGATATAGCTAAAATTATTAAAGGTATTAAAAAATGTAAAGAAAAAAATCGATTTAATGTAGGATTATCAACGGAAAATCTTCCTCAAACTCAAAAAACAATTTTTTTCCCTAAAAATGGAATTGAAGATAAAATATTAGTAATAACTGTTGCTCCCCAAAAAGATATTTGTCCTCAAGGTAAAACATACCCAATAAAAGCGGATCCTATAATTA
+
A9999:ECDFBAABADFHGBA@?>>?@<;;;;?@BC?????EDCDCC@@AAAFA@AA@@ABDBBBABFCFDLKEAAA>><;;;9<?AABAA>=;93;55624B>>:11011758==BE{D?@??@CCFFEAAA==>>B@==BBBBB@:;A=@BAB=>>>>GDDEDEFFECECDCHDBB@@@@A?GHHFH@A?=::::66//,,0,=;;778*?=<<<K:;;:<@DDFCGIBBA?43334@BFFEH?>===@BHNEBED>>??@A@99::98889<=>>BABB@AA@ABBBDCEEDGCE:77:7DA@ABAACDJCA??=<<=>@@KI{{K?9999:@@CCB??@B>>>>>BA@<<==>KL@????FBAAB@ABBBCDECA@>>>E{\{{HEA;<@ACHEBA@@?@@@@>>>>>ACCBA@<<<<<<<==?@@AA?@==-98<>>EA?>@?@BACBAA@@@?>>>??AB;;;;;;12?????><88888<<<;<<;;;
@bee2e78a-20ba-4ecc-b268-55f57bb6f433 runid=3ffb29643267db9bb8aae685166434a5232ac074 sampleid=1_launch read=25578 ch=107 start_time=2024-11-11T06:30:38Z model_version_id=dna_r10.4.1_e8.2_5khz_400bps_sup@v4.2.0 barcode=barcode05
TGGTACAGATCGTAAAATTGCGTAAGCAAATATAAAGTATCATTCAGGTTTAATATGTAAAGGTGTATTTAAAGGATCAGCTGGAAAAAAATTTTTCCTTTGCTATTCTAAAATGAAAATCAATAAAAAATGATAATATTAAGCAATAAAATATTACTATTAATATTAAAGAAATTAAATCTTTAAATATAAATCTTTTATTAAAATAGATTTTATCTTTTCTTGAACTTAATCTTATTTGGTTAGATGAGCCTTTTTCATGAAGAATAGATAAATGAATTATTGATATAGCTAAAATTATTAAAGGTATTAAAAAATGTAAAGAAAAAAATCGATTTAATGTAGGACTATCAACGGAAAATCTTCCTCAAACTCAAAAAACAATTTTTTTCCCTAAAAATGGAATTGAAGATAAAATATTAGTAATAACTGTTGCTCCCCAAAAAGATATTTGTCCTCAAGGTAAAACATACCCAATAAAAGCGGATCCTATAATTA
+
EGFIH{IJK{FBCCDGYK{BB@@?@@AAABBBBDCEDCFFDEGDDCBBCEFDEEBAAAABCCDDCABDBBGDFFDDFEDFBE??>CGIJGHDBCBBAEBA;89LIHKEEE{GOIECECFJBABA?AAB{GDBACCGDGFHFDCC@A??@B?>CABA?AAAAEHEEEDCBBAAABDFCEEE0/////SLGGDBEH?@@@G@DEDCEA@B>===<,(EDDDDPBFD::CBAABBCEDEE?@@@@GGEDBAA>??@@KHGNGDCDBBDCBCBA@@A@BBAABACBCBBAA@??>>??ABCBCA@@@?@??>==>=>A@BB@=====9C::89HEH=66668AA?=::98899:;;<<966668BB@@@<86/.//.3999>>??=<;;=AAFFGB@<0?@A@B@?>>><=;;;99999;=><<<;:98877777:</+***+5;8=>=><;:;;<=>=>>>?>==<<>?>?>=:::;;=?;;::::955556:;;986667
@42248ed3-e54a-4e26-808e-ba6a4935fee0 runid=3ffb29643267db9bb8aae685166434a5232ac074 sampleid=1_launch read=26883 ch=224 start_time=2024-11-11T06:30:46Z model_version_id=dna_r10.4.1_e8.2_5khz_400bps_sup@v4.2.0 barcode=barcode05
TGGTACAGATCGTAAAATTGCGTAAGCAAATATAAAGTATCATTCAGGTTTAATATGTAAAGGTGTATTTAAAGGATCAGCTGGAAAAAAATTTTCCTTTGCTATTCTAAAATGAAAATCAATAAAAAATGATAATATTAAGCAATAAAATATTACTATTAATATTAAAGAAATTAAATCTTTAAATATAAATCTTTTATTAAAATAGATTTTATCTTTTCTTGAATTTAATCCTATTTGGTTAGATGAGCCTTTTTCATGAAGAATAGATAAATGAATTATTGATATAGCTAAAATTATTAAAGGTATTAAAAAATGTAAAGAAAAAAATCGATTTAATGTAGGATTATCAACGGAAAATCTTCCTCAAACTCAAAAAACAATTTTTTTCCCTAAAAATGGAATTGAAGATAAAATATTAGTAATAACTGTTGCTCCCCAAAAAGATATTTGTCCTCAAGGTAAAACATACCCAATAAAAGCGGATCCTATAATTA
+
MKK{{LLJDDCDDHLJ{{WLFJKHJHIL{I{TMJ{{J{NPGJ{NFGEGFKHKJLLTII{J{{{JM{KLRN{KKHLUMJEGHJH@@@E{{{{FEC:452/122MIMJL{JFD{IW{EOMMKPGPFI{IILNNJGGK{{GMEEHOHI{OMHKJTCCCCDGI{LQHJHO{{LI{M{IOLLKKIHM{J{J{K{OGG{P{MHIJH[DCHFGHJDBAGCAKFCCED9;:5851129:{THKGKJ{NIP{JIJKIIFIE{LLJIR{{IGHPKJELHKIMHFHFNG{UHFGKK{FHHJBA@@AT{FJHNMFII{{IGIHG]J{IKDDEHGDE@7BHHHG?>==>=<>FIHDEGEHFKJHMFEEDCCF{{J{FDC@97322382222ENEDGEOIM{{NEDA/@AADGCDABBEHFFFGFHDEHMKFI{IFCCCHEEEFIGKGFF)(((5GNIJGCCBDEIHHIKKEEA@@CA@B@ACB===8.@@?CCCBB==<<<?@AB)((((
@50cb2e2e-b513-4cb6-9ae4-3a2996b04620 runid=3ffb29643267db9bb8aae685166434a5232ac074 sampleid=1_launch read=21900 ch=455 start_time=2024-11-11T06:30:52Z model_version_id=dna_r10.4.1_e8.2_5khz_400bps_sup@v4.2.0 barcode=barcode05
TGGTACAGATCGTAAAATTGCGTAAGCAAATATAAAGTATCATTCAGGTTTAATATGTAAAGGTGTATTTAAAGGATCAGCTGGAAAAAAATTTTCCTTTGCTATTCTAAAATGAAAATCAATAAAAAATGATAATATTAGGCAATAAAATATTACTATTAATATTAAAGAAATTAAATCTTTAAATATAAATCTTTTATTAAAATAGATTTTATCTTTTCTTGAATTTAATCCTATTTGGTTAGATGAGCCTTTTTCATGAAGAATAGATAAATGAATTATTGATATAGCTAAAATTATTAAAGGTATTAAAAAATGTAAAGAAAAAAATCGATTTAATGTAGGATTATCAACGGAAAATCTTCCTCAAACTCAAAAAACAATTTTTTTCCCTAAAAATGGAATTGAAGATAAAATATTAGTAATAACTGTTGCTCCCCAAAAAGATATTTGTCCTCAAGGTAAAACATACCCCAATAAAAGCGGATCCTATAATTA
+
9.....HCDCAAECFNFJMCDBCA??@==>>>BBEDCEBDBAFCB@A@AABBEC@@??>?A@BCAA@BBDDFDCFGI@=999:;:=?AFGG521+*34<EBJHGHLDBBBACCBBACFEFCACBBDEDGFEDB@???@@DCBBBCBA@AD@CAA@?@A@BBAB@???@AA@@@@DCBCBBBCDCIJF@@>>?E@?@?>==>>?CCB@>>>>@FFI@?@@F;42/0:;;CCCCBAD@CB32222)))*4788:<:6973444<<@??>=>=>>?@@@???>???>>==;;;;<=>ABAB???==<;;9::;<>>>@>=<<<<=>?@?BDCEB:10001??A?<:999;;;====:66667>?==?@?A888767999>>??=;;;<@AB@AA@=3200588333444.--..21147:886,,,1247778::<=<;99-96<>>><::::<>===<<===<;::;<=?=;;;:<;5=:9999:7555668779:8888
@7f0ceb87-fee0-4971-a3b4-08936f7b4d23 runid=3ffb29643267db9bb8aae685166434a5232ac074 sampleid=1_launch read=29241 ch=23 start_time=2024-11-11T06:30:40Z model_version_id=dna_r10.4.1_e8.2_5khz_400bps_sup@v4.2.0 barcode=barcode05
TGGTACAGATCGTAAAATTGCGTAAGCAAATATAAAGTATCATTCAGGTTTAATATGTAAAGGTGTATTTAAAGGATCAGCTGGAAAAAAATTTCCTTTGCTATTCTAAAATGAAAATCAATAAAAAATGATAATATTAAGCAATAAAATATTACTATTAATATTAAAGAAATTAAATCTTTAAATATAAATCTTTTATTAAAATAGATTTATCTTTTCTTGAATTTAATCCTATTTGGTTAGATGAGCCTTTTTCATGAAGAATAGATAAATGAATTATTGATATAGCTAAAATTATTAAAGGTATTAAAAAATGTAAAGAAAAAAATCGATTTAATGTAGGATTATCAACGGAAAATCTTCCTCAAACTAGAAAAACAATTTTTTTCCCTAAAAATGGAATTGAAGATAAAATATTAGTAATAACTGTTGCTCCCCAAAAAGATATTTGTCCTCAAGGTAAAACATACCCAATAAAAGCGGTCCCCTATAATTA
+
FCFGGEHTDBA???@ABDDDC?@?>?@BBDEEEEGCEDLIDDBCACCABACBEC@??>?@ABDDEGIHDHELDC?>>>=<<=AAAAFHJGDEA=5932;''EDFDBBDDEED;:99:BEEDCAAACGHHFBDCAACCFCAA@@A@?>?:7@AAAABBBECCBDABBBAA@A@BCBDDBABDCCGMHAA?@9878789488AABCCD@?>:<(C:;;;D>CFCDHFEECCCAAAAAABBCDEB@?@@?@@ABDNIJI?>>==>>>?>???@ABBBABA@A@A@?>=;;;;=>@@ABB@>>?>?<=;;;<;<==A><;:;;=<C>=DFDDC<99::;?AA?<;:99999::99755557ABAA87766554,3)'''(7;:;<<>CDHGEHDA==>==>=;::::;<;;9877789:::77655656888;<><;;99::8<;;=;;:::;;:9999<<<<;:::::::88896015..-*(++++++++*/722222
@15f3570d-d367-4bbf-80fc-ca84335722c3 runid=3ffb29643267db9bb8aae685166434a5232ac074 sampleid=1_launch read=27355 ch=368 start_time=2024-11-11T06:30:48Z model_version_id=dna_r10.4.1_e8.2_5khz_400bps_sup@v4.2.0 barcode=barcode05
TGGTACAGATCGTAAAATTGCGTAACAAAATAAAGTATCATTCAGGTTTAATATGTAAAGGTGTATTTAAAGGATCAGCTGGAAAAAAATTTTCCTTTGCTATTCTAAAATGAAAATCAATAAAAAATGATAATATTAAGCAATAAAATATTACTATTAATATTAAAGAAATTAAATCTTTAAATATAAATCTTTTATTAAAATAGATTTTATCTTTTCTTGAATTTAATCCTATTTGGTTAGATGAGCCTTTTTCATGAAGAATAGATAAATGAATTATTGATATAGCTAAAATTATTAAAGGTATTAAAAAATGTAAAGAAAAAAATCGATTTAATGTAGGATTATCAACGGAAAATCTTCCTCAAACTCAAAAAACAATTTTTTTCCCTAAAAATGGAATTGAAGATAAAATATTAGTAATAACTGTTGCTCCCCAAAAAGATATTTGTCCTCAAGGTAAAACATACCCAATAAAAGCGGATCCTATAATTA
+
;<;::99:;9754556::;8855/(%$$%'')),*+''$$%&'),,,898:9766556667755566::;<987767879:9::>?A=;:9979:89;:;;:899:;<<;<8888;;99999;<<><<99777788899:;;;:::99:88889988899:98998:98899=<;;:88899==:98766788:=?>;;98999877789@=;4PNJ;7O\EGKHIHHGL{L{N{LJKINTLHNQ{KLJMIHGHBBGHII{LQ{HN{JOIF{JAA@@@OGJHI{MNL{M{I{NM{{JJLI{QLR{IIRO{{{{{KMOCEE@KBDFG{{K7666:G:DGKHJIJH{LV{KUNILOJION{TI{OJJFDKJKLKGFJLMRRS{{{T{{{{ISJIHHKMM{OI{FLJKJJ{KKJ{P{Q{{LHMHILIIJHIIS{K>=621>9{KL{KKHMJQNJLJ{{{J{{LIL{UXVO{KLL{L{IIGDHELJHIFEGGGNGEED?
@1021c2e3-c57b-469a-ba15-3d843909119b runid=3ffb29643267db9bb8aae685166434a5232ac074 sampleid=1_launch read=31706 ch=366 start_time=2024-11-11T06:30:56Z model_version_id=dna_r10.4.1_e8.2_5khz_400bps_sup@v4.2.0 barcode=barcode05
TGGTACAGATCGTAAAATTGCGTAAGCAAATATAAAGTATCATTCAGGTTTAATATGTAAAGGTGTATTTAAAGGATCAGCTGGAAAAAAATTTTCCTTTGCTATTCTAAAATGAAAATCAATAAAAAATGATAATATTAAGCAATAAAATATTACTATTAATATTAAAGAAATTAAATCTTTAAATATAAATACTTTATTAAAATAGATTTTATCTTTTCTTGAATCTAATCCTATTTGGTTAGATGAGCCTTTTTCATGAAGAATAGATAAATGAATTATTGATATAGCTAAAATTATTAAAGGTATTAAAAAATGTAAAGAAAAAAATCGATTTAATGTAGGATTATCAACGGAAAATCTTCCTCAAACTCAAAAAACAATTTTTTTCCCTAAAAATGGAATTGAAGATAAAATATTAGTAATAACTGTTGTTCCCCCAAAAAGATATTTGTCCTCAAGGTAAAACGTACCCAATAAAAGCGGATCCATAAATTA
+
{M{KKS{{I{H{JHFN{{{QM{K{PKKH{RIMKJM{GKJQGGGHFG{IMJ{LLKOHGK@@AA{ILOLI{{{L{II{HLD???@DC{KRL{{GKKFEHFHGDHHIHJFLFDEPJ{LH{OUFH{L{T{H{{{KM{[{I{HHMTJKS{I{KOHEIMPE+***+KHGKNJHDBA/>?>?6665694.--.=B?---.*)))4)FEEB@@DH{K{MNIKGB{GHD<><::IJGEK{KIHM{HQNL{IHBIGGCDDDBG;FNFGD{IH{MPLHLEHJG{O{F{FKFMQIU{{HIJ{ILHGGJKOG@@@@@L{OLPHM{GJ{{{FKEDEEEG?A@AD?63344400IHLGK{{{ML{IHGIMKDH{QI{{F@?>??>DIMIHKR{{PLLHH{N`{{KIKG>EDELIKFFIKFFHDDFHEOGIH{OGLFDEHCGDGDGGIME*)))*@@@DFGJHJ{GFJFGGI{GLIJCEEDGEGFDFBBBDADECCCB@@.-----,)))+/=?
@9f6b666a-0caa-4fc8-b5d6-94b9cdbf3e98 runid=3ffb29643267db9bb8aae685166434a5232ac074 sampleid=1_launch read=17364 ch=286 start_time=2024-11-11T06:30:50Z model_version_id=dna_r10.4.1_e8.2_5khz_400bps_sup@v4.2.0 barcode=barcode05
ATTATAGGATCCGCTTTTATTGGGTATGTTTTACCTTGAGGACAAATATCTTTTTGGGGAGCAACAGTTATTACTAATATTTTATCTTGGATTCCATTTTTAGGGAAAAAAATTGTTTTTTGAGTTTGAGGAAGATTTTCCGTTGATAATCCTACATTAAATCGATTTTTTCTTTACATTTTTTAATACCTTTAATAATTTTAGCTATATCAATAATTCATTTATCTATTCTTCATGAAAAAGGCTCATCTAACCAAATAGGATTAAATTCAAGAAAAGATAAAATCTATTTTAATAAAAGATTTATATTTAAAGATTTAATTTCTTTAATATTAATAGTAATATTTTATCGCTTAATATTATCATTTTTTATTGATTTTCATTTTAGAATAGCAAAGGAAAATTTTTTTCCAGCTGATCCTTTAAATACACCTTTACATATTAAACCTGAATGATACTTTATATTTGCTTACGCAATTTTACGATCTGTACCA
+
"#%11345GGIGGIGJOKJGGCE{LGKKMIQJKLEMIFEI{J{BEECE{KHLLI{A@AAIKR_RJKG{JMLONE{LIHH{{N{AA@@>*('''()((()+++.//:CJG{{L{KJFVOIK{{FFIIB<;;;HIFKQKIHLGHFGFLOIIKOM{HHK{M{GK{{MEHEI{{{H@CD9{{I{IJI{{OGHLMIKKKM{MMMI{{MHLNIKJIEKI{HH{J<<<<<:EEDE;;;;;GIGLRIDJI{{IGIKHK{H{LLIKMJKFDLLHIIJZNJNFHHBQJIIGHIFFHG{H<;;;<ILIMIK{LHK{NLGGIIIJKHLLB=88NIMJMLC?@IIIHI{GMJH{HHILJU{JJA@??>DEIHGGJK{IFN{H{LQQL{E{HO{H{@>?A<===DCEFCHFFFLGWJ{OKK{{{JKECNJNHGUHJKKKLKMK{LH@87C78FGIFEFI{NKQKFFDCDFHFHHHFNKFIGGGFJIIEGDDFG{GIIA@@@@FEFEHG
@1ec24d36-547f-43a3-ad48-0c2936ec6e67 runid=3ffb29643267db9bb8aae685166434a5232ac074 sampleid=1_launch read=77985 ch=201 start_time=2024-11-11T06:30:53Z model_version_id=dna_r10.4.1_e8.2_5khz_400bps_sup@v4.2.0 barcode=barcode05
AATTATAGGATCCGCTTTTATTGGGTATGTTTTACCTAGGACAAATATCTTTTGGGGAGCAACAGTTATTACTAATATTTTATCTTCAATTCCATTTTTAGGGAAAAAAATTGTTTTTTGAGTTTGAGGAAGATTTTCCGTTGATAATCCTACATTAAATCGATTTTTTTCTTTACATTTTTTAATACCTTTAATAATTTTAGCTATATCAATAATTCATTTATCTATTCTTCATGAAAAAGGCTCATCTAACCAAATAGGATTAGATTCAAGAAAAGATAAAATCTATTTTAATAAAAAGATTTATATTTTAAAGATTTAATTTCTTTAATATTAATAGTAATATTTTATTGCTTAATATTATAATTTTATTGATTTTCATTTTAGAATAGCAAAGGAAAATTTCCAGCTGATCCTTTAAATACACCTTTTACATATTAAACCTGAATGATACTTTATATTTGCTTACGCAATTTTACGATCTGTACCAA
+
LIJ{CCCCEN{LRAAJEH{KL{L{SGHHNKK{MFMB7---1<BDDFIFCCBA=////BIFEFHBCCC???>>=,,-E{JNPMMJIPKL{N{IL??AACP3223?EKN{{{OKJ{K{K{MMJFKIXIFFGGA<<;54=70'''((((6<>@{H{HJ{N{L{OLJKG{K{{I:=?B*@AA?=0.EJIHIFCBFGDHLJKGJGFHJ{JGPHIJIHGMKZIH{RNKG{{EGA754423500001JIJOIHEJGFFIKHHGIE<;::::6-*)((*+,/367<>@@??96:9989=DCDDEEGCE{DBCB?C11/**'&&'@CCHDIHO{HI{{EHFG{RHGLLFDEDIFHLK{H{OC@A@;;<2100/*0004813349<BE74<;;;<5332235556966330-.--))((''*.7((()0((4;CCCC@3395):CCBBCCEIEHF??@?>BAAACB>7GCBBFCGGKA?>>=?AEJKG;///,+,.14311
@fc380980-310c-4632-b997-3ccd5a57921c runid=3ffb29643267db9bb8aae685166434a5232ac074 sampleid=1_launch read=77979 ch=201 start_time=2024-11-11T06:30:49Z model_version_id=dna_r10.4.1_e8.2_5khz_400bps_sup@v4.2.0 barcode=barcode05
TGGTACAGATCGTAAAATTGCGTAAGCAAATATAAAGTATCATTCAGGTTTAATATGTAAAGGTGTATTTAAAGGATCAGCTGGAAAAAAATTTTCCTTTGCTATTCTAAAATGAAAATCAATAAAAAATGATAATATTAAGCAATAAAATATTACTATTAATATTAAAGAAATTAAATCTTTAAATATAAATCTTTTATTAAAATAGATTTTATCTTTTCTTGAATTTAATCCTATTTGGTTAGATGAGCCTTTTTCATGAAGAATAGATAAATGAATTATTGATATAGCTAAAATTATTAAAGGTATTAAAAAATGTAAAGAAAAAAATCGATTTAATGTAGGATTATCAACGGAAAATCTTCCTCAAACTCAAAAAACAATTTTTTTCCCTAAAAATGGAATTGAAGATAAAATATTAGTAATAACTGTTGCTCCCCAAAAAGATATTTGTCCTCAAGGTAAAACATACCCAATAAAAGCGGATCCTATAATTA
+
87533333320----.43320----.455787555544444444445322225544323344653333355553323234345578:9:876799:<6696698665555567555577666555456332232223333445666777776544333233333333344444475432223569964432234468:96653544433345;:85556=<::6655FOFGWKKJN{R{N{GTKNNI{{IIKIHO{{OI{IKOLHK{KHFFFHJII{HKHL{JKKKMHIPFGGVNLQ{MKBHIIPQIDHG>455KNHEC@@AEE?;?I{{UIJFHI{TQISLJ{KKK{MIHKNID{FGM{{{`HFFJDFFEEDEFFFK{{JEGJ{MS{{SKJG8FHH{{{HJEFKKIJHIFFFMLLFO{KGEEGEHGEFFIEGF.....93=>>HIGCDDFHKKJIOM{GFGEF{GH{KFHGGHHIFEED?6FBAA?@BDEGGGGEA
@0d05783c-93b1-465a-84f8-a0ee3527f2dd runid=3ffb29643267db9bb8aae685166434a5232ac074 sampleid=1_launch read=31816 ch=160 start_time=2024-11-11T06:31:05Z model_version_id=dna_r10.4.1_e8.2_5khz_400bps_sup@v4.2.0 barcode=barcode05
TGGTACAGATCGTAAAATTGCGTAAGCAAATATAAAGTATCATTCAGGTTTAATATGTAAAGGTGTATTTAAAGGATCAGCTGGAAAAAAATTTTCCTTTGCTATTCTAAAATGAAAATAAATAAAGAATGATGATATTAAGCAATAAAATATTACTATTAATATTAAAGAAATTAAATCTTTAAATATAAATCTTTTATTAAAATAGATTTTATCTTTTCTTGAATTTAATCCTATTTGGTTAATATGAGCCTTTTTCATGAAGAATAGATAAATGAATTATTGATATAGCTAAAATTATTAAAGGTATTAAAAAATGTAAAGAAAAAAATCGATTTAATGTAGGATTATCAACGGAAAATCTTCTCAAACTGAAAAAACAATTTTTTTCCCTAAAAATGGAATTGAAGATAAAATATTAGTAATAACTGTTGCTCCCCAAAAAGATGTTCCTCAAGGTAAAACATACCCAATAAAAGCGGATCCTATAATTA
+
>==<DDQJLJ@CBCDGK{{JER{GJFFGKILJGHJKMG{{FFFDCEGCCP{{{OK{MHDIEKHKH{{O{JGJ{HLT{GB>>?;:<?CEK{WECECBGDEF<=PIFIBDC@ABDCKGH{L00000>?*)))*BDBBCBFJ=<::2225:>6:@@@<<CCCBGF{IQKE{IJJLHH{HHF@54444FEGCCBB<;8777;8FDGEFHGFDACBD95{DEFDC?{GGDERIHLSHFKGVFG;1111,----0478:<;?AA@CCCBEDBBB>===>>ECGDGGEJIGIDDDCFCCBDA@AAD>:9108:EFDDDBCFPH{JDECBHEGHKLL{{JJ.----??@?@?>>=;;878;;;:;@@AGFBA5/(%%&((*(((()AFFDEFCGHFEHC@<1DCDEDFCBCCBBBCCECDB=>6/B?>::;<ABBAA@@AA@@@>=9<9@@:985.+&&$$%/468<?@AA@AA@@AA@9:>=?>>9=66666<<87*****
@e103f278-4b27-4680-bb8b-946f67aa016f runid=3ffb29643267db9bb8aae685166434a5232ac074 sampleid=1_launch read=31812 ch=160 start_time=2024-11-11T06:31:04Z model_version_id=dna_r10.4.1_e8.2_5khz_400bps_sup@v4.2.0 barcode=barcode05
AATTATAGGATCCGCTTTTATTGGGTATGTTTTACCTTCAAGGACAATATCTTTTTGGGGAGCAACAGTTATTACTAATATTTTATCTTCAATTCCATTTTTAGGGAAAAAAATTGTTTTTTGAGTTTGAGGAAGATTTCCGTTGATAATCCTACATTAAATCGATTTTTTTCTTACATTTTTAATACCTTTAATAATTTTAGCTATATCAATAATTCATTTATCTATTCTTCATGAAAAAGGCTCATCTAACCAAATAGGATTAAATTCAAGAAAAGATAAAATCTATTTTAATAAAAGATTTATATTTAAAGATTTAATTTCTTTAATATTAATAGTAATATTTTATTGCTTAATATTATCATTTTTTATTGATTTTAGTTTCAGAATGCAAAGGAAAATTTTTTTCCAGCTGATCCTTTAAATACACCTTTACATATTAAACCTGAATGATACTTTATATTTGCTTACGCAATTTTACAAGATATCTACCAA
+
;;::87777876422335<999989999989:;:;<;5)(((()../''7889<=@=>=;;86666877788:9898777678;:87789:766568:;=>A><;:9<<=>==;;:::;:<;544457:;;:995433-'*&&&+---11566333338887522235>@CE;:9,-22455998887789;;;99779<9:98,,,,,55676555579998977889;==;9878788:87678::..--.45687765555677798788767874444689777789;<:76668877789:98888:932222//6689::;/98767788100000677;>=;;7672///4456677789<@?<::999::>:9889,,+++200//07::;<;<<<>C=<<<;98876778:<><??1:877778=888767777776777665556689:;988889:9885111129:970+*(((((&&%%'++
@a69a8ccb-79e1-40a3-b192-f5495b5cf6b7 runid=3ffb29643267db9bb8aae685166434a5232ac074 sampleid=1_launch read=32702 ch=463 start_time=2024-11-11T06:31:20Z model_version_id=dna_r10.4.1_e8.2_5khz_400bps_sup@v4.2.0 barcode=barcode05
TGGTATACAGATCGTAAAATTGCGTAAGCAAATATAAAGTATCATTAGGTTTAATATGTAAAGGTGTATTTAAAGGATCAGCTGGAAAAAAATTTCCTTTTGCTCTAAAATGAAAATCAATAAAAAATGATAATATTAAGCAATAAAATATTTATCTAATATTAAAGAAATTAAATCTTTGAATATAAATATTTTATTAAAATAGATTTTATCTTTTCTTGAATTTAATCCTATTTGGTTAGATGAGCCTTTTTCATGAAGGATCGATTAAATGAATTATTGATATAGCTAAAAATCTTTAAAGGTATTAAAAAATGTAAAGAAAAAAATCAATTTAATGTAGGATTATCAACGGAAAATCTTCCTCAAACTCAAAAAACAATTTTTTTCCTAAAAATGGAATTGAAGATAAATATTAGTAATAACTGTCTCCCCAAAAAGATATTTGTCCTCAAGGTAAAACATCCCAATAAAAGCAGTCCTATTCATTG
+
(&'(('(()+)())*++778710---./66566//++++2%%%%%'%%%&/429754434455665556678996866(((((4-,,05775400(1039:286+***+04///545)''''(0//01+++,+.+**'&',)**))-+)*)('&&''''(,,,))**6655669:732.+&&&&&1..2,*))))1110004.0,,,,,;697777;8;611133:977655789866;754335445557:>?443333,*&&&&&')+**+.2333989666655334457:>8+++,+/;8544447788::9766568:;<==<<;2,,,,)((/-,)))(+111(''''...0:;88989;54.....0034::865558;?B>90*&'',55233434332555447(:74---//20./420....1/(48517622352-,,,-7556685444410('''(),.,,-0/.--./'&%%%&'$
@34b3a76e-6676-4584-afee-373c4adde90b runid=3ffb29643267db9bb8aae685166434a5232ac074 sampleid=1_launch read=78084 ch=201 start_time=2024-11-11T06:31:41Z model_version_id=dna_r10.4.1_e8.2_5khz_400bps_sup@v4.2.0 barcode=barcode05
AATTATAGGATCCGCTTTTATTGGGTATGTTTTACCTTGAGGACAAATATCTTTTGGGGAGCAACAGTTATTACTAATATTTTATCTTCAATTCCATTTTTAGGGAAAAAAATTGTTTTTTGAGTTTGAGGAAGATTTTCCGTTGATAATCCTACATTAAATCGATTTTTTTCTTTACATTTTTTAATACCTTTAATAATTTTAGCTATATCAATAATTCATTTACCTATTCTTCATGAAAAAGGCTCATCTAACCAAATAGGATTAAATTCAAGAAAAGATAAAATCTATTTTAATAGAAAGATTTATATTTAAAGATTTAATTTCTTTAATATTAATAGTAATATTTTATTGCTTAATATTATCATTTTTTATTGATTTTCATTTTAGAATAGCAAAGGAAAATTTTTTTCCAGCTGATCCTTTAAATACACCTTTACATATTAAACCTGGATGATACTTTATATTTGTTGCACAAATATTAGATCTGTACCAA
+
543311121221/--..0;86654433334456)(((&&&&'(''''**,,,,.,(48785444445455555444344557:97666443222355668;0///48;>?<;:977777:966566322226766556781----/43222335655655551////19>>>-,,-+2776:;=@;8554456:8;874448::8776553.,,,,,,,-355634433232244342222355322335556677889664444467727211113566433357988888899755344547779:9766668844445687798;<<;976555556333234669<;99777767765555555679=<97877788;71116:76654//////4756899:;<==<;:66575556588:689665433336367765555555566654444457877656673322233322100,((('((((6675
@3f6a7887-be9f-41ae-865e-8282fade9750 runid=3ffb29643267db9bb8aae685166434a5232ac074 sampleid=1_launch read=38510 ch=482 start_time=2024-11-11T06:32:10Z model_version_id=dna_r10.4.1_e8.2_5khz_400bps_sup@v4.2.0 barcode=barcode05
AATTATAGGATCCGCTTTTATTGGGTATGTTTTACCTTTAGGACAAATATCTTTTTGGGGAGCAACAGTTATTACTAATATTTTATCTTCAATTCCATTTTTAGGGAAAAAAATTGTTTTTTGAGTTTGAGGAAGATTTTCCGTTGATAATCCTACATTAAATCGATTTTTTCTTTACATTTTTTAATACCTTTAATAATTTTAGCTATATCAATAATTCATTTATCTATTCTTCATGAAAAAGGCTCATCTAACCAAATAGGATTAAATTCAAGAAAAGATAAAATCTATTTTAATAAAAGATTTATATTTAAAGATTTAATTTCTTTAATATTAATAGTAATATTTTATTGCTTAATATTATCATTTTTTATTGATTTTCATTTTAGAATAGCAAAGGAAAATTTTTTTCCAGCTGATCCTTTAAATACACCTTTACATATTAAACCTGAATGATACTTTATATTTGCTTACGCAATTTTACGATCTGTACCAA
+
BGFGJH{K{OTP{J{RRGIBBB?A?@B{H{G{F..---+%&''*-01.032325555ANLQH{GGKH{G{L;;;;;JKL{S{LNPJO{JINM{M{JKHHP{L@8221;JK{{{QJKH{{{{{{{LGKLU{F{{M{{{L{LN{PS{{LK{{OJK{{JK{KPJJFJ9999*ADCG@@?;C{JIO{Y{PJ{{{{K{K{{SL{G{{{Q{IQ{{L{JOK{{I{Q76666RKI{L{{N{{MIMJVJ{{{{{KLHJS{{JJTHN{MI{{JJIKLK{FJJJ[J{J{KL{{AEFLLLHGII{{INE99999@IDFFFGGM{S{K{L{{{P{N{JK{NE:BHIKMKK{IJIKMKQKK{{J{KILJ{IM{R{KL{LFHBGQ{{I{KLG{IKKLEII{{LQTQI{{JIMKH{I{{{{{NIR{{P{9:FQ{{{F?7556DCFJJEC?--<--?G{FHLMK{M{O{{JJI{OHIG{/FGFJ{IPH{HI{{JH{P{{TJKIGGFHIQP{{J
@e5195b1a-cc68-427b-b7f2-fe0bf65323f9 runid=3ffb29643267db9bb8aae685166434a5232ac074 sampleid=1_launch read=78158 ch=201 start_time=2024-11-11T06:31:58Z model_version_id=dna_r10.4.1_e8.2_5khz_400bps_sup@v4.2.0 barcode=barcode05
AATTATAGGATCCGCTTTTATTGGGTATGTTTTACCTTAGAGGACAATCTGTTTGGGGAGCAACAGTTATTACTAATATTTTATCTTCAATTCCATTTTTAGGGAAAAAAATTGTTTTTTGAGTTTGAGGAAGATTTTCCGTTGATAATCCTACATTAAATCGATTTTTTTCTTTACATTTTTTAATACCTTTAATAATTTTAGCTATATCAATAATTCATTTATCTATTCTTCATGAAAAAGGCTCATCTAACCAAATAGGATTAAATTCAAGAAAAGATAAAATCTATTTTAATAAAAGATTTATATTTAAAGATTTAATTTCTTTAATATTAATAGTAATATTTTATTGCTTAATATTATCATTTTTTATTGATTTTCATTTTAGAATAGCAAAGGAAAATTTTTTTCCAGCTGATCCTTTAAATACACCTTTACATATTAAACCTGAATGATACTTTATATTTGCTTACGCAATTTTACGATCTGTACCAA
+
FEENUJHEHFCCBAABDI{FFHGFGQFKFGHKG;;:99)))))..++))+****&'''EBA?>>@@BCDEHGGFHJIGDGFJHQHEDHBCCCBHFMGHXMEOFCDZN{O{PEECBCH{OLIDCFC>45DDECEFIDFD?C=<<??CEDDCDKFJCBCBADCBBBABFK{{{JKFF>?EDIFJKKGEDCDCDDICCBBAACGJFJLGCB@?@@?A>=>>?AEDFFFFDCEDFFFDA@??>@BCAB@ABBBA@@??@@@B?????AA@ABAECDB@?@@A?B@??A=?>>===;8889<<EDDDBBECB@>?@@DB@???ADDBCCADDCABA@>?>>><<<<<>?AADFCCEBC@?>>>>@@@?ACA@GD{H=;;;:;>>1-999;A9999>==?<>==@?AFCFFIEKFGD<56>DB?>>>?ADCBA@??>=211=1:A@@@@?@?>?>;<<<<??>===>=>=<<<>?A@=<9899:?AA?62223877788>=
@4b0c92d1-575e-4d56-9bea-608ed55df5c0 runid=3ffb29643267db9bb8aae685166434a5232ac074 sampleid=1_launch read=78138 ch=201 start_time=2024-11-11T06:31:53Z model_version_id=dna_r10.4.1_e8.2_5khz_400bps_sup@v4.2.0 barcode=barcode05
TGGTACAGATCGTAAAATTGCGTAAGCAAATATAAAGTATCATTCAGGTTTAATATGTAAAGGTGTATTTAAAGGATCAGCTGGAAAAAAATTTTCCTTTGCTATTCTAAAATGAAAATCAATAAAAAATGATAATATTAAGCAATAAAATATTACTATTAATATTAAAGAAATTAAATCTTTAAATATAAATATTTTATTAAAATAGATTTTATCTTTTCTTGAATTTAATCCTATTTGGTTAGATGAGCCTTTTTCATGAAGGATAGATAAATGAATTATTGATATAGCTAAAATTATTAAAGGTATTAAAAAATGTAAAGAAAAAAATCGATTTAATGTAGGATTATCAACGGAAAATCTTCCTCAAACTCAAAAAACAATTTTTTTCCCCTAAAAATGGAATTGAAGATAAAATATTAGTAATAACTGTTGCTCCCCAAAAAGATATTTGTCCTCAAGGTAAAACATACCCAATAAAAGCAGATCCTATAATTA
+
8..32011/,'&'&'))-210.///067799966666665555567887877876555556555545657878776664-+++++7<>?=:945;;8112+.9877799::<<7777998898888897766666677776666678899976677777778876666888899;:88766777:97665681,++++;::86666555667=<:8888??<<99887:87655577898765/-----55586.-,-8832221555443436766766766544434455889;;;9877676544446669997655667:116@?<:4.---.78766554656676651--../9:78866889:;99998978765556:<@@?;:86+555:=<965555778311../3031/**+++/23343343352101-565765566799999987766688889644445797776666.,,*+-.''&'''+
@a3c88f8a-1154-4bf1-aafb-0136770038a0 runid=3ffb29643267db9bb8aae685166434a5232ac074 sampleid=1_launch read=42219 ch=188 start_time=2024-11-11T06:31:59Z model_version_id=dna_r10.4.1_e8.2_5khz_400bps_sup@v4.2.0 barcode=barcode05
AATTATTCAGATTACCGCTTTTATTGGGTATGTTTTACCTTGAGGACGAATATCTTTTTGGGGAGCAACAGTTATTACTAATATTTTATCTTCAATTCCATTTTTAGGGAAAAAAATTGTTTTTTCGAGTTTGAGGAAGATTTTCCGTTGATAATCCTACATTAAATCGATTTTTTTCTTTACATTTTTTAATACCTTTAATAATTTTAGCTATATCAATAATTCATTTATCTATTCTTCATGAAAAAGGCTCATATTAACCAAATAGGATTAAATTCAAGAAAAGATAAAATCTATTTTAATGAAAAGATTGCCTGTTAAAGATTTAATTTCTTTAATATTAATAGTAATATTTTATTGCTTAATATTATCATTTTTTATTGATTTTAGTTTAGAATAGCAAAGGAAAATTTTTTTCCAGCTGATCCTTTAAATACACCTTTACATATTAAACCTAAATGATGTTTATATCTTGCTTACACAATACAATCTATTACAA
+
)))(%%'&'(...+,0)()(((((334?@?@?@AC@////1&&&%%%%'(((-,-,,-,-=E=@>=<=<88889;6*(((*4++*)*.133988<>?@?>?>EG{C==<;DGFH{OKGDEDGFJK*(('(01120023=@>??>?C==>ACCECC@A@A?>==>>@@@65556DH{E?:9959CCCEFROC?===<==?:BA>888:1.999:::;<<===<<==?CBCBBA@A?@BAB=>A??4/>==<78;==+++**,1-)*)'''''7:2211166667?@??>=<=>@??>===9444++++*+,,,(''''****179<<;:;AA?7766557798777<<<=<>>?@CEBAA???6441,++**/5679>AA<:9:@@>B@222223<<<<54434667<<BBCDEEEDDDB??@A@=====AC@C@>>?<<999>9<@@?>><;<;<<7666687,''''*(()*))),*&&)*)**(&&&'&&,,,++('
@8bcbb1bb-7bd6-4957-9bd9-53e3d0dd47cc runid=3ffb29643267db9bb8aae685166434a5232ac074 sampleid=1_launch read=20139 ch=389 start_time=2024-11-11T06:32:07Z model_version_id=dna_r10.4.1_e8.2_5khz_400bps_sup@v4.2.0 barcode=barcode05
TGGTACAGATCGTCTGAAATTTCGTAAGCGATGAAGTTGTAGATTAGGTTTAATATGTAAAGGTGTATTTAAAGGATCAGCTGGAAAAAAATTTTCCTTTGCTATTCTAAAATGAAAATCAATAAAAATAAATACACTATTAAGCAATAAAATATTACTATTAATATTAAAGAAATTAAATCTTTAAATATAAATCTTTTATTAAAATAGATTTTATCTTTTCTAATTTAATCCTATTTGGTTAGATGAGCCTTTTTTCATGAAGAATAGATAAATGAATTATTGATATAGCTAAAATTATTAAAGGTATTAAAAAATGTAAAGAAAAAATGGAAGCTACAATGTAGGAATATCAACGGAAAATCTTCCTCAAACTCAAAAAACAATTTTTTTCCCTAGAAAAATGGAATTGAAGATAAAATATTAGTAATAACTGTTGCTCCCCAAAAAGATATTTGTCCTCAGTGAAAACATACCCAATAAAAGCAGATCCTGTTGGTTCAC
+
52+***+---)(('')()*)+*'%&&()*&%%%'(++,+(())**&&&&&&&'&(223555544322334444221112434565599::98433336886:753322*66::66669:----.445762--,,,+***++2333332333443332/////3332122243333376553223349975443334467;97655667643344::84445:56,,,,133333345677777643322221113/.5565544544442222255'''''7564333234346567775555553322224569:9843311032344654.-+('('&$%''/221233333220....05755542+'&&&%-'''))8875556:;>:9865-310002=;755555444434223351/-,,,.323344534445///..6878643435555554/.(&&&)*,6644445664332345))))+22**)'&&(''&
@538e38ac-2de1-4592-9310-cca06951a2e5 runid=3ffb29643267db9bb8aae685166434a5232ac074 sampleid=1_launch read=22149 ch=344 start_time=2024-11-11T06:32:07Z model_version_id=dna_r10.4.1_e8.2_5khz_400bps_sup@v4.2.0 barcode=barcode05
AATTATAGGATCCGCTTTTATTGGGTATGTCTTACCTTGAGGACAAATATCTTTTTGGGGAGCAACAGTTATTACTAATATTTTATCTTCAATTCCATTTTTAGGGAAAAAAATTGTTTTTTGAGTTTGAGGAAGATTTTCCGTTGATAATCCTACATTAAATCGATTTTTTTCTTTACATTTTTTAATACCTTTAATAATTTTAGCTATATCAATAATTCATTTATCTATTCTTCATGAAAAAGGCTCATCTAACCAAATAGGATTAAATTCAAGAAAAGATAAAATCTATTTTAATAAAAGATTTATATTTAAAGATTTAATTTCTTTAATATTAATAGTAATATTTTATTGCTTAATATTATCATTTTTTATTGATTTTCATTTTAGAATAGCAAAGGAAAATTTTTTTCCAGCTGATCCTTTAAATACACCTTTACATATTAAACCTGAATGATACTTTATATTTGCTTACGCAATTTTACGATCTGTACCAA
+
GLI{IKI{KHHKHHKJJMLBBBCILKJK{PO{KK{IPFDFIGGGLUJGGJIFKIHHJPMLNJ{SHJL{{GIGKIT{{G{{{M{{K{J{{HG{KGI{JJ{{O{)((()1ACEFBBBHEFNI{{HFELLRL{{OLOMIJKJ{{HBCC{H{PPI{KGJ{GPQJIJGNH{NHON{{{<9:98F?@?B@BIFJGFIGHM{{NHIGRKP{L{QULGJGH88889GIHEFEH{H@@@@AI{GJJHEFGHGQ{IEFFEEHEK{IHN{KGN{HGGKC:713<@@BDDCB?EDMILK{PKHHIHKU{FEGF{FKNRFGLIKFFJ{{J{INHGGRL{J{ONHHPEFFEGIFFBDCDDDCEEDGLKMGDEFGDHIEHHJFILI{{GQLB7755GGDCFED88889B?>>?>>D@@DEELGJJ{JHHDDEGKHFFE<<@;;CBCFDCD??E>@DAA@BCCCBCCA@@@@@@D<<<<9C@@@AAABBA@<;;;<AADCA====>@AABBC?
@dd14de5d-97fd-44bd-969c-716b05b77d46 runid=3ffb29643267db9bb8aae685166434a5232ac074 sampleid=1_launch read=28874 ch=124 start_time=2024-11-11T06:32:07Z model_version_id=dna_r10.4.1_e8.2_5khz_400bps_sup@v4.2.0 barcode=barcode05
AATTATGAGATTGCTTTTATTGGGTATGTTTTACCTTGAGGACAAATATCTTTTTGGGGAGCAACAGTTATTACTAATATTTTATCTTCAATTCCATTTTTAGGGAAAAAAATTGTTTTTTGAGTTTGAGGAAGATTTTCCGTTGATAATCCTACATTAAATCGATTTTTTTCTTTACATTTTTTAATACCTTTAATAATTTTAGCTATATCAATAATTCATTTATCTATTCTTCATGAAAAAGGCTCATCTAACCAAATAGAATTAAATTCAAGAAAAGATAAAATCTATTTTAATAAAAGATTTATATTTAAAGATTTAATTTCTTTAATATTAATAGTAATATTTTATTGCTTGATATTATCATTTTTTATTGATTTTCATTTTAGAATAGCAAAGGAAAATTTTTTTCCAGCTGATCCTTTAAATACACCTTTACATATTAAACCTGAATGATACTTTATATTTGCTTACGCAATTTTACGATCTGTACCAA
+
<:::::*&%%%&&&&(),-.:=>?EO{JLOJFP{C@511375:JEMHJHLJHJHHIJMHOKUMJSM{GJG{GKJHSJG{J{KHTGON{{HCHMI{G{JRMHAABAF{JUL{{L{H{HKLJG76666;6;==BCGHMIIJIA555D{PNHGQT{MG{XHGKGNHH{NSFSK{{E>A4)DAMB>KGJGEJCCECDE?@GDFFHI{LI{GHKHIGHIHEJGEE{{G{KIIHJHEIILJOFGEFBFLIGDGEL{ABAAGIEGHGBCAABHFHXJJIFHIEHWFGHDGHJHHFGABBBCIJDC9BCCEGG{U_HEHIIGHDCEEEFKHEGOGGGEIGFIGLEFEBBBACDCDHFIHGKFDEDMMEDEFFEDCEHJ{{HFKGHIHM{KGMFIS=:;:99:<>CEEEEEHFEGKKJ{{MQ??CGCBBCD?<<<DDCCCCEA>>C>?@??>?@CCBBAA@??>>??@@ABBB@@?@@ABA@>;;;;>CCFE=33333667A@BA
@4b15e916-0a49-41ce-a6cd-7a7bd070b7cb runid=3ffb29643267db9bb8aae685166434a5232ac074 sampleid=1_launch read=32588 ch=498 start_time=2024-11-11T06:32:17Z model_version_id=dna_r10.4.1_e8.2_5khz_400bps_sup@v4.2.0 barcode=barcode05
TGGTACAGATCGTAAAATTGCGTAAGCAAATATAAAGTATCATTCAGGTTTAATATGTAAAGGTGTATTTAAAGGATCAGCTGGAAAAAAATTTTCCTTTGCTATTCTAAAATGAAAATCAATAAAAAATGATAATATTAAGCAATAAAATATTGCTATTAATATTAAAGAAATTAAATCTTTAAATATAAATCTTTTATTAAAATAGATTTTATCTTTTCTTGAATTTAATCCTATTTGGTTAGATGAGCCTTTTCCATGAAGAATAGATAAATGAATTATTGATATAGCTAAAATTATTAAAGGCATTAAAAAATGTAAAGAAAAAAATGATTTAATGTAGGATTATCAACGGAAAATCTTCCTCAAACTCAAAAAACAATTTTTTTCCCTAAAAATGGAATTGAAGATAAAATATTAGTAATAACTGTTGCTCCCCATAAAGATATTTGTCCTCAAGGTAAAACATACCCAATAAAAGCGGATCCTATAATATCA
+
J<<<<FHA@?===?>====:;:<;;;=>=?????@ABA@A????<<;<<ABBBB>=<<<=?@@@???@@AAAA@A@;;;::?@??BCCEA>==?<@@<=AAB@@>>===?>@A>>>?ABAA?>=<<<>>=<;::99::;;;;<;<<<;<===<<<==?===:9986677;<<;<=<;;:9::;<>>>;::99:::;=@?=<;;<<<<9999;876)((*1),,++1003>==<;;;;;<=>AA;:;;;:9999<BCBA77;::998999::;<>>==<;;;:;:::;99999;<==>><<<31/+00/00045>?;:9899:;==;87831(((((''(%%$$$%.....::522224>?;;:99:*))));<<;<<<<;8888:?ADC80-,+++<=<;:::99887767779:<:997533334889978777999;;98987878789888778889878889:888898777776646111116532---)(((
@91c43d1b-bedc-4568-bec1-6deb4f673919 runid=3ffb29643267db9bb8aae685166434a5232ac074 sampleid=1_launch read=29047 ch=182 start_time=2024-11-11T06:32:16Z model_version_id=dna_r10.4.1_e8.2_5khz_400bps_sup@v4.2.0 barcode=barcode05
AATTATAGGATCCGCTTTTATTGGGTATGTTTTACCTTGAGGACAAATATCTTTTTGGGGAGCAACAGTTATTACTAATATTTTATCTTCAATTCCATTTTTAGGGAAAAAAATTGTTTTTTGAGTTTGAGGAAGATTTTCCGTTGATAATCCTACATTAAATCGATTTTTTTCTTTACATTTTTTAATACCTTTAATAATTTTAGCTATATCAATAATTCATTTATCTATTCTTCATGAAAAAGGTTCATCTAACCAAATAGGATTAAATTCAAGAAAAGATAAAATCTATTTTAATAAAAGATTTATATTTAAAGATTTAATTTCTTTAATATTAATAGTAATATTTTATTGCTTGATATTATCATTTTTTATTGATTTTCATTTTAGAATAGCAAAGGAAAATTTTTTTCCAGCTGATCCTTTAAATACACCTTTACATATTAAACCTGAATGATACTTTATATTTGCTTACGCAATTTTACGATCTGTACCAA
+
{{JO{P{{J{N{I{GNKM{IILK{YPNJ{H{M{{PGL7767899?E@<=E@@A?@@3445LECDABFGHGLIFGRGJ{KJI{P{GM{K{PUKGMP{LH{P{{KGUXI{{IM{{{JEEFK{{IAA@ABDEHNIK{ZGJI{IIJBCEPK{{K{KNJ{LHHLH{OJ{HIIJHHL{{;=?<67=>>>:7?:::;GJEGKDVJKHJI{{HIMEM{NHIEBECDHF11112DEKC@<<:::;;;HEI{{KR{J{JQ{L{ILJ{I{O{LJJ{{J{EGJJK{LIHFNN{RJMJ{S{N{RIOP{LIQHHIK{{J{{JNKM{{FK{II{LI@?@?NH{OKEN{KI{JJ{HHJGFGEUHHFGI{{H{F>>>;;<431122111223?>>ADCE=LCEJFCBCCCBDFFGJ{JHIPTRLK{{{LG7222I{{{OGS{KIIJFIJHFGLHJJGFE@???@@LFC??@A@KDFDEEFF{{KK{IM{{EEEEDGGV{HGE?>>>?CBDHQED
@750e9443-1c24-4555-b4eb-8a3f958f7050 runid=3ffb29643267db9bb8aae685166434a5232ac074 sampleid=1_launch read=14842 ch=114 start_time=2024-11-11T06:32:18Z model_version_id=dna_r10.4.1_e8.2_5khz_400bps_sup@v4.2.0 barcode=barcode05
GTACAGATCGTAAAATTGCGTAAGCAAATATAAAGTATCATTCAGGTTTAATATGTAAAGGTGTATTTAAAGGATCAGCTGGAAAAAAATTTTCCTTTGCTATTCTAAAATGAAAATCAATAAAAAATGATAATATTAAGCAATAAAATATTACTATTAATATTAAAGAAATTAAATCTTTAAATATAAATCTTTTATTAAAATAGATTTTATCTTTTCTAAAATTAATCCTATTTGGTAGACGAGCCTTTTTCATGAAGAATAGATAAATGAATTATTGATATAGCTAAAATTATTAAAGGTATTAAAAAATGTAAAGAAAAAAAATCGATTTAATGTAGGATTATCAACGGAAAATCTTCCTCAAACTCAAAAAACAATTTTTTTCCCTAAAAATGGAATTGAAGATAAAATATTAGTAATAACTGTTGCTCCCCAAAAAGATATTTGTCCTCAAGGTAAAACATACCCAATAAAAGCGGATCCTATAATTA
+
;:::;:;:87666796632,+++-5566<;::;::;;;<;<===>;:;::=;:9999:;;<;:::;;<===<<<<;<<==>=>>@@@?>>?BAFB@?B>?>=;;;;=>=>?<===@A>==<===>?A@<;:99::;;;:9:9:;;<<=>=<<;:::9:;:;:8999;:::;;>>==;::;;<?><9997799:=>?=<<;:===987778?=?4445;48(((..6..>>==>===<<>****))++,/.0000;<;;;;<;;;99998;5=====>>?=<<<;<<<=>??@?@>>==<=;<:;;<=<==>>=:9999994311CEFC;22222@>><;;;:;;<;;<:9855667==<<??>??>?A@@A?>=;<;98878?CECCCA?7>==>@?=;;;::::;99999;<>;::9877667::;<99889;<=1,888;;;::::;<<<;:;988889::;;;::;<<;?;::9:;8333348::987665
@1e5b1638-f3bb-4527-97b5-3a16950bc434 runid=3ffb29643267db9bb8aae685166434a5232ac074 sampleid=1_launch read=30932 ch=413 start_time=2024-11-11T06:32:26Z model_version_id=dna_r10.4.1_e8.2_5khz_400bps_sup@v4.2.0 barcode=barcode05
TGGTACAGATGAACCTAAAATTGCGTAAGCAAATATAAAGTATCATTCAGGTTTAATATGTAAAGGTGTATTTAAAGGATCAGCTGGAAAAAAATTTTCCTTTGCTATTCTAAAATGAAAATCAATAAAAAATGATAATGTTGACGATAAAATATTACTATTAATATTAAAGAAATTAAATCTTTAAATATAAATCTTTTATTAAAATAGATTTCATCTTTTCTTGAATTTAATCCTATTTGGTTAGATGAGCCTTTTTCATGAAGAATAGATAAATGAATTATTGATATAGCTAAAATTATTAAAGGTATTAAAAAATGTAAAGAAAAAAATCGATTTAATGTAGGATTATCAACGGAAAATCTTCCTCAAACTCAAAAAACAATTTTTTTCCCTAAAAATGGAATTGAAGATAAAATATTAGTAATAACTGTTGCTCCCCAAAAAGATATTTGTCCTCAAGGTAAAACATACCCAATAAAAGCGGATCCTATAATTA
+
9778@@A877))(()../1ADD???@>ADMFGGHQEFR{V{MNHIHFKI{JIKQLNMKK{{HJHKJIF{J{JOAG@====;-***))*BDFK{{HDFFE=AA@<>LL\{HEHDKMTIO{J{{E;::9:/****===2+*''''''''())30+:9854456968B@=;:;::6665C>>A@77773EJMGHFDFGDJDGFGHEEAB@A44444,((B>>>>C;GEHIIJ{IIK{ZO{JKMMAA@??CEBDFHHEHBFGEIOMKPFHLKMFLQJGLNDGQIIFHDK87777?>>>>@F{KKJ>>==>JH{EGFEFPOJFJAB???COFHM{{{{CCBBCFDIHKIBDDCBKDF55500555<GGBDD??@;;;;;=@>=>?F{{H{FFK{O{{;97(?CDEUTFDG{IIGFEEECDDJKGH{MBCCGE{JEIIJDH{KK====@FDENMGHHHIGTNH{{HFG]GFMLH{JCCCCCJFKHECCEDCA@=>?@@@@???@?
@ba9d62b2-5f10-4f3c-9dd3-a7049c597937 runid=3ffb29643267db9bb8aae685166434a5232ac074 sampleid=1_launch read=32531 ch=378 start_time=2024-11-11T06:32:20Z model_version_id=dna_r10.4.1_e8.2_5khz_400bps_sup@v4.2.0 barcode=barcode05
TGGTACAGATCGTAAAATTGCGTAAGCAAATATAAAGTATCATTCAGTTAATATGTAAAGGTGTATTTAAAGGATCAGCTGGAAAAAAATTTTCCTTTGCTATTCTAAAATGAAAATCAATAAAAATGATAATATTAAGCAATAAAATATTTCTATTAATATTAAAGAAATTAAATCTTTAAATATAAATCTTTTATTAAAATAGATTTTATCTTTTCTTGAATTTAATCCTATTTGGTTAGATGAGCCTTTTTCATGAAGAATAGATAAATGAATTATTGATATAGCTAAAATTATTAAAGGTATTAAAAAATGTAAAGAAAAAAATGGATTTTAATGTAGGATTATCAACGGAAAATCTCCTCAAACTCAAAAAACAATTTTTTTCCCTAAAAATGGAATTGAAGATAAAATATTGGTAATAACTGTTGCTCCCCAAAAAGATATTTGTCCTCAAGGTAAAACATACCCAATAAAAGCGGATCCTATAATTA
+
67655555653...//66652..../56666544445555556653/**(+.*)(,.//67766577888;9865542223678:;;9766799877;8:8866556668955668977777777766533334554445444556/-3--,'(((+--/655556433336445444568;:65433345579:97765766544445;;87778:00003999:887655666665565333(((((347:::5432222211111225777777656433323434555667655545332223555667654451033234:88''''')*%-.1100033433+00/***+,8954(((227988877888865556;;=<;976,-(()8732245555544444668655442332122234310000342554965333457676666555455556433333474455545)((((*+*)))-0+
@07d46f84-687d-4462-bd6f-ec5f31328066 runid=3ffb29643267db9bb8aae685166434a5232ac074 sampleid=1_launch read=24977 ch=324 start_time=2024-11-11T06:32:28Z model_version_id=dna_r10.4.1_e8.2_5khz_400bps_sup@v4.2.0 barcode=barcode05
TGGTACAGATCGTAAAATTGCGTAAGCAAATATAAAGTATCATTCAGGTTTAATATGTTAAAGGTGTATTTAAAGGATCAGCTGGAAAAAAATTTCCCTTTGCTATTCTAAAATGAAAATCAATAAAAAATGATAATATTAAGCAGTAAAATATTACTATTAATATTAAAGAAATTAAATCTTTAAATATAAATCTTTTATTAAAATAGATTTTATCTTTTCTCGAATTTAATCCTATTTGGTTAGATGAGCCTTTTTCATGAAGAATAGATAAATGAATTATTGATATAGCTAAAATTATTAAAGGTATTAAAAAATGTAAAAGAGAAAAAAATCGATTTAATGTAGGATTATCAACGGAAAATCTTCCTCAAACTCAAAAAACAATTTTTTTCCCTAAAAATGGAATTGAAGATAAAATATTAGTAATAACTGTTGCTCCCCAAAAAGATATTTGTCCTCAAGGTAAAACATACCCAATAAAAGCGGATCCTATAATTA
+
DIJKKMRIG{KEF{Q{GKH@@?@@DBDCEGFHFFGHINPPREDF>>=>=?EDEIBBBC,+++DHGPKJ{{IMJJKK{{H{{OJ{GIMGJ{{{{J{L{{G{{JQ{JJKKG{GIH{<:::=?AAA@BHCHOKICEFHJKIHRJHM{K{H{K{GGK{S7555789:KHFHBCFECCA:?CE{NHHIMI{OFQPFFCCHXGO{{S{GHIGE777777KE{BABBA00,++--9GELHMHHHH{{NKPIGFIGHNLNIFBFKL;:::GDGEFGEGGGEEDGEECGIFGFKGHJHEEFDH{FKIOEDHDFFDGGDCEDCMDEAB))(((8/:205;;GJLJF@@A@CFGJJFBBAAADENGDFC??@@@GJHEECBABDCGGDFIFFFHFEDCDFKNJ{{FA:0EJEHJIBAAAACAA@?????BBDAA@??>>=>=>>??@CCCBA@@3/;@=:=?>>>?AABBBCDBA@??AADCCA@>>>>>?>===>>>:9:99<==;;:99;
@9f7b99cf-ddf6-4e1a-9731-846ce80a55ae runid=3ffb29643267db9bb8aae685166434a5232ac074 sampleid=1_launch read=32500 ch=108 start_time=2024-11-11T06:32:24Z model_version_id=dna_r10.4.1_e8.2_5khz_400bps_sup@v4.2.0 barcode=barcode05
TGGTACAGATCGTAAAATTGCGTAAGCAAATATAAAGTATCATTCAGGTTTAATATGTAAAGGTGTATTTAAAGGATCAGCTGGAAAAAAATTTTCCTTTGCTATTCTAAAATGAAAATCAATAAAAAATGATAATATTAAGCAATAAAATATTACTATTAATATTAAAGAAATTAAATCTTTAAATATAAATCTTTTATTAAAATAGATTTTATCTTTTCTTGAATTTAATCCTATTTGGTTAGATGAGCCTTTTTCATGAAGAATAGATAAATGAATTATTGATATAGCTAAAATTATTAAAGGTATTAAAAAATGTAAAGAAAAAATCGATTTAATGTAGGATTATCAACAGGAAAATCTTCCTCAAACTCAAAAAACAATTTTTTTCCCTAAAAATGGAATTGAAGATAAAATATTAGTAATAACTGTTGCTCCCCCGAAAAAGATATTTGTCCTCAAGGTAAAACGTACCCAATAAAAGCGGATCCTATAATTA
+
HHLLK{IKMLLJJKJKN{KSKJJLLLUJHIMFGILIK{{H{{XQKHQLHJ{ZIHNH{HI{{JMFK{I{K{LKR{RN{K{I{OJNOPFKG{KMLJ{OLMMKLMKHGOO{L{OLKPNH{{PHLH{{LKT{{HK{{I{HOHPIJQ{O{JFLJ?APJJG{{LHH{WKK{LGELLJINIJJJMKKLJZI{{JK{I{JGJ{FFFIHGIILLGIVFQHKIHI>FGEKBM?;;<DEIFJKEFIFN?:67HNNIKH{P{{H{GH{MJMLJGLHII{JFKKN{RIAA@@@T{K{{{{K{MGKHP{{M{LTJJKG{G{KKHDBGE{GB<;;;;?A9<@GIJ5----.23?43100001111556)((((>CKACBGHF{EII{HHIHLN{NHJIEH{IS{K{H<6CK{{HO?>>>=>99:?ACFFIKFKOJHHKHLEIHF{OJJI{G=<70.0:::;LHIHIJHNIGHN{JGEGEGGGPHOFDDDDD>>FEEMJKHCBAAABDHEFDCDE
@ca644d1e-f43e-4550-8fe3-0d5058f180db runid=3ffb29643267db9bb8aae685166434a5232ac074 sampleid=1_launch read=43129 ch=70 start_time=2024-11-11T06:32:23Z model_version_id=dna_r10.4.1_e8.2_5khz_400bps_sup@v4.2.0 barcode=barcode05
TGGTACAGATCGTAAAATTGCGTAAGCAAATATAAAAGTATCATTCAGGTTTAATATGTAAAGGTGTATTTAAAGGATCAGCTGGAAAAAAATTTTCCTTTGCTATTCTAAAATGAAAATCAATAAAAAATGATAATATTAAGCAATAAAATATTACTATTAATATTAAAGAAATTAAATCTTTAAATATAAATCTTTTATTAAAATAGATTTTATCTTTTCTTGAATTTAATCCTATTTGGTTAGATGAGCCTTTTTCATGAATAGATAAATGAATTATTGATATAGCTAAAATTATTAAAGGTATTAAAAAATGTAAAGAAAAAAATCGATTTAATGTAGGATTATCAACAGAAAACTTTCCTCAAACTCAAAAAACAATTTTTTTCCCTAAAAATGGAATTGAAGATAAAATATTAGTAATAACTGTTGCTCCCAAGAAGATATTTGTCCTCAAGGTAAAACATACCCAATAAAAGCGGATCCTATAATTA
+
9:98888898866666677653222367688764565/<;:9999666556779754444577665456678:;7:888.,,,,-.<>>?=:99:<<:99<6;;:9999;;;;<99888978885555755573326678767776677899888899:99:8876788:;;:;9<:8977799:>>;98877788:;>>;:98:::8554550(<;;;=C?@?<<<<;<;::88899::::;:8777.....89<>????;;:8877788:;;;;:::89766655556446:;;<<;99966555666889:998989:<;:<>>>=711112::97766789998////*****31222/0456:;<=;;::9:987788<=>=>>@?7==<<><;9998898887888:;<9776433334667889:99999-=:98876667899;:;:98766789::8555531433652,3...-.4568-----
@5cf4a103-e91a-4827-b8ab-4562be371523 runid=3ffb29643267db9bb8aae685166434a5232ac074 sampleid=1_launch read=13950 ch=3 start_time=2024-11-11T06:32:24Z model_version_id=dna_r10.4.1_e8.2_5khz_400bps_sup@v4.2.0 barcode=barcode05
TGGTACAGATCGTAAAATTGCGTAAGCAAATATAAAGTATCATTCAGGTTTAATATGTAAAGGTGTATTTAAAGGATCAGCTGGAAAAAAATTTTCCTTTGCTATTCTAAAATGAAAATCAATAAAAAATGATAATATTAAGCAATAAAATATTACTATTAATATTAAAGAAATTAAATCTTTAAATATAAATCTTTTATTAAAATAGATTTTATCTTTTCTTGAATTTAATCCTATTTGGTTAGATGAGCCTTTTTCATGAAGAATAGATAAATGAATTATTGATATAGCTAAAATTATTAAAGGTATTAAAAAATGTAAAGAAAAAAATCGATTTAATGTAGGATTATCAACGGAAAATCTTCCTCAAACTCAAAAAACAATTTTTTCCCTAAAAATGGAATTGAAGATAAAATATTAGTAATAACTGTTGCTCCCCAAAAAGATATTTGTCCTCAAGGTAAAACATACCAATAAAAGCGGATCCTATAATTA
+
JGIHKJJR{{KK{J{K{{THFDDDDEGGIHF{GJIQH{LFJ{LLBBBCBBHEEJFGFGIGIIISIGJFKSKIIKLIRUOUIII{EHNFE{JGDF<D?><:**GKK{HGGFH{GGJILJI{IK{IJJJ{{INOL{Q{IGRNGHG999786/)221-''''(111FHDCADDHIKGIKJJMG{JJG{{GGGFFKFPMMLKKGGIHGIDHHGEEDK@{<>=<4.43-.799C>>FDCD?@?2122299::>>ABA>;<=:;DFFGDBBBA@@BCDEEEDEDEDFEFGEHDCBCBDFMGFI{EKJMEECDABAB>><?FJECCBCE@D==?=IGLD????@KHPQJFFGDELHFFGDE@AAACI{INIFEDGEGIMGF?>>>CDBCCDEHJKKK{B9:BFEEHDCEEC;9999?@@@CI<FEC??>>=>?@@BC@B@@@AABBBGGFHCA@@?@BBBBBBCBAA???@AABBA?=9++99=>84:.../8<=>>=<<<=
@68d55437-f4ac-4969-9871-0c3844ea243c runid=3ffb29643267db9bb8aae685166434a5232ac074 sampleid=1_launch read=59941 ch=350 start_time=2024-11-11T06:32:36Z model_version_id=dna_r10.4.1_e8.2_5khz_400bps_sup@v4.2.0 barcode=barcode05
AATTATAGGATCCGCTTTTATTGGGTATGTTTTACCTTGAGGACAAATATCTTTTGGGGAGCAACAGTTATTACTAATATTTTATCTTCAATTCCATTTTTAGGGAAAAAAATTGTTTTTTGAGTTTGAGGAAGATTTTCGTTGATAATCCTACATTAAATCGATTTTTTCTTTACATTTTTTAATACCTTTAATAATTTTAGCTATATCAATAATTCATTTATCTATTCTTCATGAAAAAGGCTCATCTAACCAAATAGGATTAAATTCAAGAAAAGATAAAATCTATTTTAATAAAAGATTTATATTTAAAGATTTAATTTCTTTAATATTAATAGTAATATTTTATTGCTTAATATTATCATTTTTTATTGATTTTCATTTTAGAATAGCAAAGGAAAATTTTTTCCAGCTGATCCTTTAAATACACCTTTACATATTAAACCTGAATGATACTTTATATTTGCTTACGCAATTTTACGATCTGTACCAA
+
GGML==965666632233628<<<>EGFIRI{IIGGGKBBFKIOJHMTPK{I>;G<I{{`LRRIOHRI{K{{{{LKQ{QLH{JJ{NILHNK{LN{MJMHL{ABBAEKKML{N{N{R{JJNIJFCCD/,,,,89?D@@@5:001H{J{{L{{RPKKP{J{M{PBAA?@=IHWDEC33212200ECE?<<;98::LHKHJJ{JDGFGK{EH{{K{J{Q{{{J{JJQMJMHJKN{FELHNILNP{NJHJKK{G{{{N{JKHNGGIIKKIEF@**)))/9;8;>?@{I{MKMJI{{{{IG{{{KH{H{_{LLRLK{OIK{N{JH{J{{{{M{JTI{IKHH{IGHIIJNLJ{J{{H@????{JQ{I{JGMIU{{{{IIIIGI{G{Q{BIHIFEFGECEDG{HH{J{JMMIGL{8777BJGFF@74333>AGFJGEEFEOFFAA@A?@?ADDFDDDEBDDD;::98=BAHIFHJHCC@??@@DFFCEDECCDDGEFIBA
@3a99d6d7-503a-4fe2-a3db-939734eef193 runid=3ffb29643267db9bb8aae685166434a5232ac074 sampleid=1_launch read=25260 ch=226 start_time=2024-11-11T06:32:41Z model_version_id=dna_r10.4.1_e8.2_5khz_400bps_sup@v4.2.0 barcode=barcode05
AATTATAGGATCCGCTTTTATTGGGTATGTTTTACCTTGAGGACAAATATCTTTTTGGGGAGCAACAGTTATTACTAATATTTTATCTTCAATTCCATTTTTAGGGAAAAAAATTGTTTTTTGAGTTTGAGGAAGATTTTCGTTGATAATCCTACATTAAATCGATTTTTTTCTTACATTTTTTAATACCTTTAATAATTTTAGCTATATCAATAATTCATTTATCTATTCTTCATGAAAAAGGCTCATCTAACCAAATAGGATTAAATTCAAGAAAAGATAAAATCTATTTTAATAAAAGATTTATATTTAAAGATTTAATTTCTTTAATATTAATAGTAATATTTTATTGCTTAATATTATCATTTTTTATTGATTTTCATTTTAGAATAGCAAAGGAAAATTTTTTCAAGCTGATCCTTTAAATACACCTTTACATATTAAACCTGAATGATACTTTATATTTGCTTACGCAATTTTACAATCTGTACCAA
+
O{GFJK{IGJ{K{MHNJIHIFF{{HR{{L{OO{HJFF2()DE@A10001>=>>;:89>HEEGG76667LFDEF{GINJI{H{{QIH{{I{JGNQOLGIFPIF2221.0DTE{FEDCBBHG{J>>=??@?H{KG{{{EKJ{HGHHJJ{K{{{{IL{NJKHJM{KICDC{HJIJ?A?0199999@VHGPO{OJ{I{LKLFQJ{JLSHGV{GIHNP{HLHH{M{{{I{M{S{HN{{K{{JIGO{{JLNILKUMKLNHLL{{MIOIJ{IOLHMHWKW{{HFBAD{K{{J{{L{HLJKLMMMHIGKJJJ{H{{{KHLNJJLJUJ{IHN{LHKHHMFF{GDDEKKHLFHGFJQQ{:::::LJGOH{IL{IFJFKKH{KBCDCCI{IKGICM{NPOGM{{L@BBAFOHFDE?<:@JGELIHFKGJIJLGHJGLHM{QKHCBHCFJQMI{HJ{LEHEEFEHDGFGKHHHEHEFFHJHKBB@AABCHFRA>*))&&(((((((
@4f30dfec-d2a1-4a75-94de-cee7967a7d03 runid=3ffb29643267db9bb8aae685166434a5232ac074 sampleid=1_launch read=78327 ch=201 start_time=2024-11-11T06:32:44Z model_version_id=dna_r10.4.1_e8.2_5khz_400bps_sup@v4.2.0 barcode=barcode05
TTGGTACAGATCGTAAAATTGCGTAAGCAAATATAAAGTATCATTCAGGTTTAATATGTAAAGGTGTATTTAAAGGATCAGCTGGAAAAAAATTTTCCTTTGCTATTCTAAAATGAAAATCAATAAAAAATGATAATACTAAGCAATAAAATATTACTATTAATATTAAAGAAATTAAATCTTCAAATATAAATCTTTTATTAAAATAGATTTTATCTTTTCTTGAATTTAATCCTATTTGGTTAGATGAGCCTTTTTCATGGAGGATAGATAAATGAATTATTGATATAGCTAAAATTATTAAAGGTATTAAAAAATGTAAAGAAAAAAATCGATTTAATGTAGGATTATCAACGGAAAATCTTCCTCAAACTCAAAAAACAATTTTTTTCCCTAAAAATGGAATTGAAGATAAAATATTAGTAATAACTGTTGCTCCCCCAAAAAGATATCCTCCTCAAGGTAAAACATACCCAATAAAAAGCGGATCCTATAATTA
+
9.+()((((()-,.../56652....06789997665554444566786566687666666776654455677876665666788:;<=><<;;=14=..=6:<:77789:::;7777::9999999::9888888881....777788899878877644433/..../7:9::;9998788('((&((&&'-33556::986777667789>=;::::??@@:::99>;6544478:987888899//./267;>??99876666765555589988888897666455568889998888886544457899:98656667<:4===<;522224:;976653444566661....0:;::8666*****/976557767889=?BBA?=:1788:<:9777676665455567865555443335567676555554229<=>>;8773-,--.<8865555688754444/5-.888994////0466544345
@2248ecb0-00d2-4f1b-b859-aceb9561668b runid=3ffb29643267db9bb8aae685166434a5232ac074 sampleid=1_launch read=37567 ch=165 start_time=2024-11-11T06:32:46Z model_version_id=dna_r10.4.1_e8.2_5khz_400bps_sup@v4.2.0 barcode=barcode05
AATTATAGGATCCGCTTTTATTGGGTATGCTTACCTTGAGGAGCAAATATCTTTGGGGAGCAACAAGTCTAATTTTTCTCTTCAATTCCATTTTTAGGGGAAAAAATCTTTTTAAGAATTTCGAGGAAGATTTTCCGTTGATAATCCTACATTAAATCGATTTTTTTCTTACATTTTTTAATACCTTTAATAATTTTAGCTATATCAATAATTCATTTATCTATTCTTCATGAAAAAGGCTCATCTAACCAAATAGGATTAAACTCAAGAAAAGATAAAATCTATTTTAATAAAAGATTTATATTTAAAGATTTAATTTCTTTAATATTAATAGTAATATTTTATTGCTTAATATTATCATTTTTTATTGATTTTCATTTTAGAATAGCAAAGGAAAATTTTTTTCCAGCTGATCCTTTAAATACACCTTTACATATTAAACCTAAATAATACTTTATATTTATTCCAATATTTACAATTGTTGCAAGATTA
+
I{NH{JJJ{{KJG{KT{HJIGQHJFECD=.''&'))(%$$%&')++++++*)))%(('&'''+*(&%%$$$&&(.//'%%%&''((+:?>@DQS{4422+-/1000/(''''(&&&''((((+...;;@A??>A?>568DJO{{{{{{I{M{L{{{{LYH{NI{J{{><>32778:0/CDOEG{{I{{H{PKLJX{{{{{OMNO{{OMKI{T{H{JKK{LI{I{K{{{LK{IHNM{{{KJI{I{{{SMKLK{RPRKNN{SJLX{ICBB>CEDDBEGHJL{NKIQMK{{L{PK{{K{{OPL{RJNI{{{{SRLK{J{N{{KN{RK{JNIJ{{JKIKLHINL{{{{{{{JE>==>@@???AHN{{{{{{ORIKJLM{HFCDFED{JHGHFHOH{{{LMN{{J{{{{{RHABJHHK{GN{{{L{{FHUFEC11C11HHH{{CDF@;:+++,--,+,--+(*&&''&&&$%''(&&&)'*))&'''&&&&'(('''
@e0436e42-e77a-4bff-9ba7-bfebecb7bd44 runid=3ffb29643267db9bb8aae685166434a5232ac074 sampleid=1_launch read=17813 ch=128 start_time=2024-11-11T06:32:47Z model_version_id=dna_r10.4.1_e8.2_5khz_400bps_sup@v4.2.0 barcode=barcode05
AATTATAGGATCCGCTTTTATTGGGTATGTTTTACCTTGAGGACAAATATCTTTTTGGGGAGCAACAGTTATTACTAATATTTTATCTTCAATTCCATTTTTAGGGAAAAAAATTGTTTTTTGAGTTGAGGAAGATTTTCGTTGATAATCCTACATTAAATCGATTTTTTTCTTTACATTTTTAATACCTTTAATAATTTTAGCTATATCAATAATTCATTTATTTATTCTTCATGAAAAAGGCTCATCTAACCAAATAGGATTAAATTCAAGAAAAGATAAAATCTATTTTAATAAAAGATTTATATTTAAAGATTTAATTTCTTTAATATTAATAGTAATATTTTATTGCTTAATATTATCATTTTTTATTGATTTTCATTTTAGAATAGCAAAGGAAAATTTTTTTCCAGCTGATCCTTTAAATACACCTTTACATATTAAACCTGAATGATACTTTATATTTGCTTACGCAATTTTACGATCTGTACCAA
+
?>=<:99::=<;97788:CA@@>=====>?@<<9:;:;,)*)))*01<>ABA?=@=>@>=>::99:;;;<<<=>===<;;;<@C@@@@@7698;:;;<<>@BA>=<9@EEFAAAA?@?ABDD:9875++887889898.3(((34:98889:;<;;<<;=<866668DHGF:9:3)=;;;=?DA?<;;;;81)3334545??A??=<::::;<;::::;?A?<9)))))=;<;9::9899::;9::;=====<<<<<;<<<==>>=<;=****+,7747:99<=>;;;;;<4,+++,45=>?@B=?<;;;<=<999:;>A@>>==>?===<<<<;::98999;=>?A@??<;::99988999:;;=>?AA?>?===>>CC>>>?@C::998::::;<;::979:<@BBA@>9888888889<><<;97666456:7:><;;;;;<:::9876556779:;;;:99::::9841111/0<30222999887;:;;
@72503d7d-1b4d-4030-914f-fa5eca0c871e runid=3ffb29643267db9bb8aae685166434a5232ac074 sampleid=1_launch read=41871 ch=44 start_time=2024-11-11T06:32:42Z model_version_id=dna_r10.4.1_e8.2_5khz_400bps_sup@v4.2.0 barcode=barcode05
AATTATAGGATCCACTTATTGGGTATGTTTTACCTTGAGGACAAATATCTTTTTGGGGAGCAACAGTTATTACTAATATTTTATCTTCAATTCCATTTTTAGGGAAAAAAATCGTTTTTTGAGTTTAAGGAAGATTTTCCGTTGATAATCCTACATTAAATCGATTTTTTTCTTTACATTTTTTAATACCTTTAATAATTTTAGCTATATCAATAATTCATTTATCTATTCTTCGTGAAAAAGGCTCATCTAACCAAATAGGATTAAATTCAAGAAAAGATAAAATCTATTTTAATAAAAGATTTATATTTAAAGATTTAATTTCTTTAATATTAATAGTAATATTTTATTGCTTAATATTATCATTTTTTATTGATTTTCATTTTAGAATAGCAAAGGAAAATTTTTTTCCAGCTGATCCTTTAAATACACCTTTACATATTAAACCTGAATGATACTTTATATTTGCTTACGCAATTTTACGATCTGTACCAA
+
IKJJKJPIEF{<D(((('(CCBFLKJ{PPT{IJ{HEAABB<<GDFHMLFLEKMK;;73(EEEGMILKPM{KH{G{{PN{P{MGGOJ{F====>H>>A@GMFHHIB{MJ{{{{JIJJK{L{>=>=?:,,,,,=8@BDC{KI@ACWJ{{{J\HLN{I{PJN{{NI{KIKMP{{JKRNDKE{JGMG_JL{{{KI{KFJIHGIK{UOJ{JOH[F{{{{IKG{OMQL{Q{FGGNJECB5((()345ILUHJJ{HLJVPJG{J{L@@?@@IKQ{GH<B=;<>A@@GGM{JGKFE;864323489AFIHKK{L{NHPHHHLO{{N{HGK{{FKMK=SGJ=<<<<GHKPM{OKP{{PK{IJS{MK{KDECE:;::9JNRGFDI{QH{S{G{LP];;::<?AA65542676:9=<=={G?5/02>GDIOKM{{GO{IJHHEEBC{BB@A@?A@A{SHFJF\HFGIF@>=>-@CBDKHHNLCCCCCHDH{KGLE?A555555689
@edaf7c6e-0776-4306-b81f-bfcd3e14b90f runid=3ffb29643267db9bb8aae685166434a5232ac074 sampleid=1_launch read=176453 ch=31 start_time=2024-11-11T06:32:40Z model_version_id=dna_r10.4.1_e8.2_5khz_400bps_sup@v4.2.0 barcode=barcode05
AATTATAGGATCCGCTTTTATTGGGTATGTTTTACCTTGAGGACAAATATCTTTTTGGGGAGCAACAGTTATTACTAATATTTTATCTTCGATTCCATTTTTAGGGAAAAAAATTGTTTTTTGAGTTTGAGGAAGATTTTCCGTTGATAATCCTACATTAAATCGATTTTTTTCTTACATTTTTTAATACCTTTAATAATTTTAGCTATATCAATAATTCATTTATCTATTCTTCATGAAAAAGGCTCATCTAACCAAATAGGATTAAATTCAAGAAAAGATAAAATCTATTTTAATAAAAGATTTATATTTAAAGATTTAATTTCTTTAATATTAATAGTAATATTTTATTGCTTAATATTATCATTTTTTATTGATTTTCATTTTAGAATAGCAAAGGAAAATTTTTTTCCAGCTGATCCTTTAAATACACTTTTACATATTAAACCTGAATGATACTTTATATTTGCTTACGCAATTTTACGATCTGTACCAA
+
>>==::::9;::833344A@>><<<;;;<<=?@ABAA9555589;;30133333244;=;<99888899:9;<<;<;9999:;?>>==>;77778=<>?DDB;;;::?@@B>>>>A@BAAEF<;:::<;>><<<<<<;<>=844446;;888889977777::855557A@CG:22,,888:32C?<987789<;=;:778<@?@=<;:98889:987889;<<<=;::::;;<<:<;;:;:;99789::;::::::::99766666676767789:<<;;;;;<<<:::::;<;;9988::::;<=<:9999::77651*+;:<:;;<;;:878889;988889:;=?>==;:;::::98888999;<>A@><<;;;<<@A<;;<>?8776566679;=<;;;<<?BCCAB>;999999775334;;96555///<0<::8888897677778787889::::9999999985222239;;;72111355555:8
@07595243-3cb7-4503-9a3b-eea23176b378 runid=3ffb29643267db9bb8aae685166434a5232ac074 sampleid=1_launch read=26772 ch=501 start_time=2024-11-11T06:32:59Z model_version_id=dna_r10.4.1_e8.2_5khz_400bps_sup@v4.2.0 barcode=barcode05
GGTACAGATCGTAAAATTGCGTAAGCAAATATAAAGTATCATTCAGGTTTAATATGTAAAGGTGTATTTAAAGGATCAGCTGGAAAAAAATTTTCCTTTGCTATTCTAAAATGAAAATCAATAAAAAATGATAATATTAAGCAATAAAATATTACTATTAATATTAAAGAAATTAAATCTTTAAATATAAATCTTTTATTAAAATAGATTTTATCTTTTCTTGAATTTAATCCTATTTGGTTAGATGAGTTTTTCATGAAGAATAGATAAATGAATTATTGATATAGCTAAAATTATTAAAGGTATTAAAAAATGTAAAGAAAAAAATCGATTTAATGTAGGATTATCAACGGAAAATCTTCCTCAAACTCAAAAAACAATTTTTTTCCCCTAAAAATGGAATTGAAGATAAAATATTAGTAATAACTGTTGCTCCCAAAAAGATATTTGTCCTCAAGGTAAAACATACCCAATAAAAGCGGATCCTATAATTA
+
MMIQ{{K{QIG{H{PQQ{FGHPEGHEH{LMJ{K{LIKLMNNMOLHNHKNGL{HKEFFIEIHLNL{KHLGKM{QHGE54334//0;=CJ{J{IPPEFBCCCHHP{{QJIIIK{VJF{RKN55556FK{MHN{POHIKHJJHILHIKELSOKYHNHHNIH{IQ_KJIFLN{P{{KINJJIGJU{GH{M{{HFJLJ{HL{JOLIGIK{HIGEDFQFL''''+,3339>BIHMK{KLLIKLA@AFG@@?>777-)(+66>D:999::;A@HG;;:::???@IGJHHCLGFFDDGGIK{KISOGGLFL{INFEDKL{{{KXDBGFI{AI{{{KIBBCBDKJKJHIOKG@@@@===;;CCDGI{K{JJFE100004B@AABGIEEFGGJLN{JGA:6)FIKI{HFGFHGFFEGEFDDDFFHEDEDDBCBCDECEEFHGEGB81(DHTIFDEDBCDBEEFBA?@@ADHPHGJLIGDIJ?CBABBB?F>=<<<>@AB?????
@fcb459d0-0f27-4a2d-9644-4b64855f71e5 runid=3ffb29643267db9bb8aae685166434a5232ac074 sampleid=1_launch read=47590 ch=446 start_time=2024-11-11T06:32:59Z model_version_id=dna_r10.4.1_e8.2_5khz_400bps_sup@v4.2.0 barcode=barcode05
AATTATAGGATCCACTTATTGGGTATGTTTTACCTTGAGGACAAATATCTTTTTGGGGAGCAACTGTTATTACTAATATTTTATCTTCAATTCCATTTTTAGGAAAAAAATTGTTTTTTGAGTTTGAGGAAGATTTTCCGTTGATAATCCTACATTAAATCGATTTTTTTCTTTACATTTTTTAATACCTTTAATAATTTTAGCTATATCAATAATTCATTTATCTATTCTTCATGAAAAAGGCTCATCTAACCAAATAGGATTAAATTCAAGAAAAGATAAAATCTATTTTAATAAAAGATTTATATTTAAAGATTTAATTTCTTTAATATTAATAGTAATATTTTATTGCTTAATATTATCATTTTTTATTGATTTTCATTTTAGAATAGCAAAGGAAAATTTTTTTCCAGCTGATCCTTTAAATACACCTTTACATATTAAACCTGAATGATACTTTATATTTGCTTACGCAATTTTACGATCTGTACCAA
+
JHHHKL@@?>?79((((((CBCKFJHHPKN{L{;9823NII{L{KFJKEIK{L{EBBBFQ{MNH{NGKLSLLO{{IH{G{JHK{JGPKG{JKIH{{GKJ{DD=45ABBINIFHHFEHIIDCBBDHGGFH{HHM{FKOIFDGGLGFL{ILLK{{M{KLKL{LIHKK{{I{{A6:?*=CCGM{{SLIHNILJJIQMHLI{{{{KPLH{HMGG?=>=?{{T{{{KIIIMJHUNJ{KHFGIFG{JJHM{JJNHHKHQINOLR{HIKGSKONQ{J{IFNK{M{P{IKH{JNRHJKGISJGK{{{{JHNIJLGIIIJJIOINI{HL{L{HUQ{I{{ILJKGK{{IHN{KJK{{LSLM{L{NKLEGMFIGFBC{OJ{ILMHKSHHLOFIEHKOK{QGGGLDCOEFMKOHH{{I{{{HE>>F{{{JWKF{><;;;==>=100605?DHDFCFFFJSHFFEFIIFJIILB{I{H{IGH{FDEDEDDG{{RJGDDDGLGFMJJI
@77eeca93-c9d8-46fa-ac33-c837f7db41ae runid=3ffb29643267db9bb8aae685166434a5232ac074 sampleid=1_launch read=38562 ch=482 start_time=2024-11-11T06:33:02Z model_version_id=dna_r10.4.1_e8.2_5khz_400bps_sup@v4.2.0 barcode=barcode05
AATTATAGGATCCGCTTTTATTGGGTATGTTTTACCTTGAGGACATATATCTTTTTGGGGAGCAACAGTTATTACTAATATTTTATCTTCAATTCCATTTTTAGGGAAAAAAATTGTTTTTTGAGTTTGAGGAAGATTTTCCGTTGATAATCCTACATTAAATCGATTTTTTTCTTACATTTTTTAATACCTTTAATAATTTTAGCTATATCAATAATTCATTTATCTATTCTTCATGAAAAAGGCTCATCTAACCAAATAGGATTAAATTCAAGAGAAGATAAATACTTCTTAATAAAAGATTTATATTTAAAGATTTAATTTCTTTAATATTAATAGTAATATTTTATTGCTTAATATTATCATTTTTTATTGATTTTCATTTTAGAATAGCAAAGGAAAATTTTTTCCAGCTGATCCTTTAAATACACCTTTACATATTAAACCTGAATGATACTTTATATTTGCTTACGCAATTTTACGATCTGTACCAA
+
JHI{{I{J{`{IJ{{KT{KJM{K{LJO{ORN{{{{CKNEFI{{M_{NMFEJCFGIJ@@@?=A@>>?BGJN{{{KL{P{{IO{H{ABBEDB@@BBCF?8@B@==AB?=QIO{{{{PFGG{B?=6332283577BE{=;::B1+(((***+679AIL{HK{{IKIGCED?CCI{JA><43112212FG{LI{I{{{FFKJPMN{K{L{GZ{K{{{{{{{MO{KK{{K{JOLNO{LJJ{JTH{{{{{T{J{KIJ{LQNIQR{{[KLGLLIO{QMEE@@@EI{{GE744,3,*('')11<<AE{KKLIKF{IMK{{{K{L{{IJMLT{{N{{ONTK{{L{{I{{{{{G{{{{L{NIN{OM{{{{J{IQJIUT{{{M{{IM{>{H;3332/.0002112***)B?@{{K{{{{S{G=>B{Q{FFJKM{KK{{OH{KH{R{J{{ON{U{{RKNNLWNI{I{LISI{G{SGKILN{{CEGGM{KM{{B>)(((()))****
@b0d5a01f-2f36-4fc9-87a4-a22a950ba290 runid=3ffb29643267db9bb8aae685166434a5232ac074 sampleid=1_launch read=47596 ch=446 start_time=2024-11-11T06:33:09Z model_version_id=dna_r10.4.1_e8.2_5khz_400bps_sup@v4.2.0 barcode=barcode05
TGGTACAGATGTAAAATTGCGTAAGCAAATATAAAGTATCATTCAGGTTTAATATGTAAAGGTGTATTTAAAGGATCAGCTGGAAAAAAATTTATTTTGCTATTCTAAAATGAAAATCAATAAAAAATGATAATATTAAGCAATAAAATATTACTATTAATATTAAAGAAATTAAATCTTTAAATATAAATCTTTTATTAAAATAGATTTTATCTTTTCTTGAATTTAATCCTATTTGGTTAGATGAGCCTTTTTCATGAAGAATAGATAAATGAATTATTGATATAGCTAAAATTATTAAAGGTATTAAAAAATGTAAAGAAAAAAATCGATTTAATGTAGGATTATCAACGGAAAATCTTCCTCAAACTCAAAAAACAATTTTTTTCCCTAAAAATGGAATTGAAGATAAAATATTAGTAATAACTGTTGCTCCCCAAAAAGATATTTGTCCTCAAGGTAAGACATACCCAATAAAAGCGGATCCTATAATTA
+
IMFH{I82.+*+++39AGEFIGHQM{MJO{JH{{{LKICA432/00004;??@@D@?>EEJP{{{IP{PO{{N{LKIKFEJIC@AEMNGGB97++++,-9???@I{FLTKLHJM{M{{JN{QFIO{{{GK{L{KJLKK{H{MM{IL{{{{JNIGWHLJP{NL{{EJ{{{{IO{LJ{KMLQ{{{PLTQKWM{LJONXE{MBACDEB@BAAKSCF??>>F<BB@AEHOIRLKJILM{{DECHEKLIKKFJ{GMFHS{IWIK{OLJP{{WHIQLU{EDHFDTJLIK{K{{N{OJ{{{M{QC>==>C{LDF<;;<F{IJFEAABGQFCG{{{MMFGDFEM{JM{DEDCG{LV{HPGLK{KLO{LJL{HH@?>?>?C4444JON{HGJQ{K{KHOE9HHJ{SOHGFFJ{K{J{JHHH{LGTGIGGJFDIDFFELJK{@@?>>>;GH{L{FFFEE{E{{I{HKNKKNFEEEDDDFEGIDIFFGJFHF>==<=AAAACCDFC
@13185a3f-4e6a-415f-937c-eb800fb852d1 runid=3ffb29643267db9bb8aae685166434a5232ac074 sampleid=1_launch read=20167 ch=389 start_time=2024-11-11T06:33:10Z model_version_id=dna_r10.4.1_e8.2_5khz_400bps_sup@v4.2.0 barcode=barcode05
AATTATAGGATCCGCTTTTATTGGGTATTTTTTACCTTGAGGACAAATATCTTTTTGGGGAGCAGCAGTTATTACTAATATTTTATCTTCAATTCCATTTTTAGGGAAAAAAATTGTTTTTTGAGTTTGAGGAAGATTTTCCGTTGATAATCCTACATTAAATCGATTTTTTTCTTTACATTTTTTAATACCTTTAATAATTTTAGCTATATCAATAATTCATTTATCTATTCTTCATGAAAAAGGCTCATCTAACCAAATAGGATTAAATTCAAGAAAAGATAAAATCTATTTTAATAAAAGATTTATATTTAAAGATTTAATTTCTTTAATATTAATAGTAATATTTTATTGCTTAATATTATCATTTTTTATTGATTTTCATTTTAGAATAGCAAAGGAAAATTTTTTTCCAGCTGATCCTTTAAATACACCTTTACATATTAAACCTGAATGATACTTTTATATTTGCTTACGCAATTTTACGATCTACCCAA
+
IGKLOI<666=<@:99:87510../57:7666:000/.++/078<>=>I{CC?<?;<CCG{GG>=<9755448:9?FJN{{I{{N{{{JQHHKKKNFN{I{A===<=CD>>;643,,/.++++1112412FFJMK{HO{GGH=<<<=NHSIN{{IKHLFGIJHHHHLH{W{{{J{GC<<HGFI{{LN{EDCDFDI{HIFIGFG{O{GIFDCECEULHDGGB<?>;85*''''.---.:?ACGUHHJIE??@>?BAA@@?AABF@CDC@<<=>=BA@@DFGFABACEHFHEC9999:FDCDCBCABDDFGHEDDAFFBAFE967HGFCEA8--??ABBBB@@?>>>?BBHIHEFA@?7666<CCABBCCEEI{{{HKHG{HRO{MBDF{D@@@A@AA;:::=44CBDFJ{{{JMMCABDBAAA?BDFD{JFGJCC0//8/9=<998999CECA@>>===?==>>92?>==?>?@?=<999:;DGQB=,++))++*+''
@c41e501f-2f67-4617-977c-194b2948d879 runid=3ffb29643267db9bb8aae685166434a5232ac074 sampleid=1_launch read=16072 ch=375 start_time=2024-11-11T06:33:26Z model_version_id=dna_r10.4.1_e8.2_5khz_400bps_sup@v4.2.0 barcode=barcode05
AATTATAGGATTCACTTATTGGGTATGTTTTACCTTGAGGACAAATATCTTTTTGGGGAGCAACAGTTATTACTAATATTTTATCTTCAATTCCATTTTTAGGGAAAAAAATTGTTTTTTGAGTTTGAGGAAGATTTTCCGTTGATAATCCTACATTAAATCGATTTTTTTCTTTACATTTTTTAATACCTTTAATAATTTTAGCTATATCAATAATTCATTTATCTATTCTTCATGAAAAAGGCTCATCTAACCAAATAGGATTAAATTAGAGAAAAGATAAAATCTATTTTAATAAAAGATTTATATTTAAAGATTTAATTTCTTTAATATTAATAGTAATATTTTATTGCTTAATACTATCATTTTTTATTGATTTTCATTTTAGAATAGCAAAGGAAAATTTTTTCAGCTGATCCTTTAAATACACCTTTACATATTAAACCTGAATGATACTTTATATTTGCTTACGCAATTTTACAATATATACCAA
+
///30/'''&'))'''*((321121234555563,***+0122344333346545:86744443333334443332333458721110.-**..--/013011106853:9:5-----<?:9655556644433444873..../44211124433332542.///0<==<;:997844448<;86432234878642236::7654333333321112356677////30001166556575322345///./224652222221-,*+..++++3540/(''&(%%%%%')05654453333456555567633345777797:9:9765444444222335779<977545666665555566789<;97877799<98887<:5442222234565568876689(((((..23246977743222//050876555446446555545454557586555577762/00013762-))()--.01145
@00382f78-fa3c-46af-b112-3f890d8b6fc0 runid=3ffb29643267db9bb8aae685166434a5232ac074 sampleid=1_launch read=12096 ch=365 start_time=2024-11-11T06:33:25Z model_version_id=dna_r10.4.1_e8.2_5khz_400bps_sup@v4.2.0 barcode=barcode05
TGGTACAGATCGTAAAATTGCGTAAGCAAATATAAAGTATCATTCAGGTTTAATATGTAAAGGTGTATTTAAAGGATCAGCTGGAAAAAAATTTTCCTTTGCTATTCTAAAATGAAAATCAATAAAAAATGATAATATTAAGCAATAAAATATTACTATTAATATTAAAGAAATTAAATCTTTAAATATAAATCTTTTATTAAAATAGATTTTATCTTTTCTTGAATTTAATCCTATTTGGTTAGATGAGCCTTTTTCATGAAGAATAGATAAATGAATTATTGATATAGCTAAAATTATTAAAGGTATTAAAAAATGTAAAGAAAAAAATCGATTTAATGTAGGATTATCAACGGAAAATCTTCCTCAAACTCAAAAAACAATTTTTTTCCCTAAAAATGGAATTGAAAATATAAATATTAGTAATAACTGTTGCTCCCCAAAAAGATATTTGTCCTCAAGGTAAAACAAACCCAATAAAAGCGGATCCTATATTA
+
?32233NH{LGIDI{K{{JaON{YHKEOEM{LVIGQIMMKKLHLGM{JMJQL{FDJDEGHJIKNO{{{J{HFLHHHK=<;;<<==CCACA:77744<779=ALGKLLVM{L{GJFDEE{>>>>>GKLJ{NKKG{{JJM{M{GMHHJKIL{FMNKKKMT{{HIHH{IIHMITN{JS{IJNJJKJLJKJLFGINGJJMM{JS{IGFRFMIFFKJ{L{KOFHJEJHAAJFM{RKGHKS=<=???@AQOKPHNA>==>I{LSHOIEIGMJFGFH{JHIKKRKIGKILITHMK{F{GKI{{LLG{IIHGHJGGKGAANKM{HK{FDI?=369?FLKG@@?@@KJGIGEFHEKKMFH{GLFDEIJ{MMUFIHER{IHKIHFHDCEECDCFH{QS{RIIF<?{GGGD;::::B===66663-,,+--*)))--ABFFCFBECDDBBAD@EEFLHDDCDEIJJHEEFGDEGEEGIEFEDDEHGFHIFFDEDB?>=<=?A??==<=
@be0a43c9-85e5-4712-a27a-855724353e16 runid=3ffb29643267db9bb8aae685166434a5232ac074 sampleid=1_launch read=37116 ch=225 start_time=2024-11-11T06:33:20Z model_version_id=dna_r10.4.1_e8.2_5khz_400bps_sup@v4.2.0 barcode=barcode05
AATAAGGATACCACTTATTGGGTATGTTTTACCTTGAGGACAAATATCTTTTTGGGGAGCAACAGTTATTACTAATATTTTATCTTCAATTCCATTTTTAGGGAAAAAAATTGTTTTTTGAGTTTGAGGAAGATTTTCCGTTGATAATCCTACATTAAATCGATTTTTTCCTTTACATTTTTTAATACCTTTAATGATTTTAGCTATATAATATTAACTTATCAATTCTTCATAAAAGGCTCATCTAACCAAACAGGATTAATTGCGAGAGGATTGATCTTAATAAAAGATTTATATTTAAAGATTTAATTTCTTTAATATTAATAGTAATATTTTATTGCTTAATATTATCATTTTTTATTGATTTCATTTTAGAATAGCAAAGGAAAATTTTTTTCCAGCTGATCCTTTAAATACACCTTTACATATTAAACCTGAATGATACTTTATATTTGCTTACGCAATTTTACGATCTGTACCAA
+
@D?,%'))+(()'')*((;99;>HGHHJPKJHMGIIHJKOGQQIGM{KLJGEKGHTN{OGFKFJK{MMG{{{{NM{JOKLKJKSG{HL{G{N{NCC{GJ***+7=EEIEHKGEGHHJG{GFBAA<66777AFHHFB72822:CDI{K{IHHMMGHJMHJGFGCE?@<HRJDEB@79<<<;98888CCHCC?8,6/---,,6/.+)((&'$$$%%&(-*''((/78BEHLHLFELHFFFFHHJOLEEEDHQEJIJG@=<<90,))*&%$$%%&&&&%%$$$'%%+@BBDGGIFIAFLDGGIQKGDDDFHJHLJJF{MEDEDEDCCECAA@@@ACDFGFHJFDEEDFKGCBDCEFDEGGGGFKEDDC;<066785--./01;=>?CD=CDFDEGKIIGFEA;;<JDGFJGEIB?@DB@B@@<;;A<BCA?>>??BB@@????@@@CACBC@BA???@ABBA=::::<CGFD@;::9:<<==<??
@ed9bf99a-0fa9-4dcb-bd4f-645fe236757c runid=3ffb29643267db9bb8aae685166434a5232ac074 sampleid=1_launch read=78463 ch=201 start_time=2024-11-11T06:33:25Z model_version_id=dna_r10.4.1_e8.2_5khz_400bps_sup@v4.2.0 barcode=barcode05
AATTATAGGATCCGCTTTTATTGGGTATGTTTTACCTTAGGACGATCTCTTTGGGGAGCAACAGTTATTACTAATATTTTATCTTCAATTCCATTTTTAGGGAAAAAAATTGTTTTTTGAGTTTGAGGAAGATTTTCCGTTGATAATCCTACATTAAATCGATTTTTTTCTTTACATTTTTTAATACCTTTAATAATTTTAGCTATATCAATAATTCATTTATCTATTCTTCATGAAAAAGGCTCATCTAACCAAATAGGATTAAATTCAAGAAAAGATAAAATCTATTTTAATAAAAGATTTATATTTAAAGATTTAATTTCTTTAATATTAATAGTAATATTTTATTGCTTAATATTATCATTTTTTATTGATTTTCATTTTAGAATAGCAAAGGAAAATTTTTTTCCAGCTGATCCTTTAAATACACCTTTACATATTAAACCTGAATGATACTTTATTATTTGCTTACGCAATTTTACAATCTAA
+
::99655558998556654347448977778;8+((((''()/**))*-+,-+5999998777778889999988889<?8766666977789:;=?A>;:98;<??==<<=<<=>AE22211988<:9:9999:;<51111476555679999999::856668BEHEC.+++:<<;=?ACA=:9888:=8>;:888<>><;;9:99898887899:<====88767889;9;;::;:;:9665766688:;::;98988:::::9;;<<;;:;;9765569:99:;<=??:7767998999::9999:<:6655.+,::;;<=>:=<:99877754445689;>=;;988778988888:;<>@AA@=99889::<<9999;<54433445679;:<<:<;<;>>>1///5777<?>>?B<<<86444457;8;:8766767666676667788920,.,''()(*++))())*)*++)(&&&%&''
@b635849e-58df-4275-a9f1-ddd38c3e30e7 runid=3ffb29643267db9bb8aae685166434a5232ac074 sampleid=1_launch read=31016 ch=381 start_time=2024-11-11T06:33:43Z model_version_id=dna_r10.4.1_e8.2_5khz_400bps_sup@v4.2.0 barcode=barcode05
TGGTACAGATCGTAAAATTCCGTAAGCAAATATAAAGTATCATTCAGGTTTAATATGTAAAGGTGTATTTAAAGGATCAGCTGGAAAAAAATTTTCCTTTGCTATTCTAAAATGAAAATCAATAAAAATGATAATATTAAGCAATAAAATATTACTATTAATATTAAAGAAATTAAATCTTTAAATATAAATCTTTTATTAAAATAGATTTTATCTTTTCTTGAATTTAATCCTATTTGGTTAGATGAGCCTTTTCATGAAGAATAGATAAATGAATTATTGATATAGCTAAAATTATTAAAGGTATCAAAAAATGTAAAGAAAAAAATCGATTTAATGTAGGATTATCAACGGAAAATCTCCTCAAACTCAAAAAACAATTTTTTTCCCTAAAAATGGAATTGAAGATAAAATATTAGTAATAACTGTTGCTCCCCAAAAAGATATTTGTCCTCAAGGTAAAACATCACCCCAATAAAAGCGGATCCTATAATTA
+
E34555EJGDAA@@@FEFG.....KGIILRLHE@????/.&%%&';;DCI{OPGM??@?>JSP{R{M{L{BGHFLOKFICACDJHHLJ{{{MILBCVKKMJ{G`HSNFGFJOF><;>?>>>?K?87544..../?@CMFGJ{HMJMKJNIV{JOEEIEM{{HJJHKDJII{OHGFHJI>@::9::C<;555?@>?>AF{LPFJKNHKKFIHJG{FVFFMILJ==FCCFGFIILGBEICBCJG888854556>637/9F<EDCEDCBCCCB>?6??@@FI{HIIJGNGSEQIMKK{{HFE>>DJN{GG34445GEE87677EFEBN{{{{HIGJGP{{J{\{IRK{HVKFHIDCBAAEMQLI111<<IHKISYIHI{PG{OHKNNJ{{IC>2ECLFPFIGG{OISKGLGKJSGEBDC+))****JMGJHNGKSKLTJH@{HL{N{L{{PICFGMH??@?@C5553/0/,*)))+*,-8@JHGIELDCCEEKIGHFHF
@8f1a7ae5-6b85-490c-82cb-ca81df4bdd72 runid=3ffb29643267db9bb8aae685166434a5232ac074 sampleid=1_launch read=41947 ch=44 start_time=2024-11-11T06:33:45Z model_version_id=dna_r10.4.1_e8.2_5khz_400bps_sup@v4.2.0 barcode=barcode05
TGGTACAGATCGTAAAATTGCGTAAGCAAATATAAAGTATCATTCAGGTTTAATATGTAAAGTGTATTTAAAGGATCACTGGAAAAAAATTTTCCTTGCTATTCTAAAATGAAAATCAATAAAAAATGATAATATTAAGCAATAAAAATATTACTATTAATATTAAAGAAATTAAATCTTTAAATATAAATCTTTTATTAAAATAGATTTTATCTTTTCTTGAATTTAATCCTATTTGGTTAGATGAGCCTTTTTCATGAAGAATAGATAAATGAATTATTGATATAGCTAAAATTATTAAAGGTATTAAAAAATGTAAAGAAAAAAATCGATTTAATGTAGGATTATCAACGGAAAATCTTCCTCAAACTCAAAAAACAATTTTTTTCCCTAAAAATGGAATTGAAGATAAAATATTAGTAATAACTGTTGCTCCCAAAAAGATATTTGTCCTCAAGGTAAAACATACCCAATAAAAGCGGATCCTATAATTA
+
{JO{H{JJKQJP{TKJ{{LNJLKHHJ{L{KH{SH{L{P{MKKI{JJKVMJ{R{{K{H{{{KMLK{{F{E<0//-(&%%$%%&0:@CE?9996/'***));HQIGFEEEFFDCHEINGFHHHRM{{{I{YJEEGH{IEDMFJGLL{E;<CGGFA???AEFIJI{K{KK{KLQPMJULK{{IL{{NJ{{{GJJ@@@@EBILIEDB???>;<=B>F<:::0+AB::833466CDIEGGHGDEIFEDEC>>>>@EHLK{{GJ????KI{N{NLINRYFGFGIM{I{MP{{NIJKKJG{{{HO{K{RPLHHGH@A@A{{LBC>>><5/6::AEFA====?::FIU{{IH{{LGKDDEGF{J{KQNKL{{{CECDDCFBACD{J{KL{J{N{{PJG?6LGL{{{ITHHHPOPM{MIH{HIHLHKIGEEDIDDEEFI{{KGGD@7F{IQ{R{JNKLKKINGNJJTFDQIFLJKKDEFC>ACABEFDCA@???ACFGECCCB
@e0ae9de4-3f33-4540-9fad-2d3df17da888 runid=3ffb29643267db9bb8aae685166434a5232ac074 sampleid=1_launch read=33803 ch=235 start_time=2024-11-11T06:33:37Z model_version_id=dna_r10.4.1_e8.2_5khz_400bps_sup@v4.2.0 barcode=barcode05
TGGTACAGATCGTAAAATTGCGTAAGCAAATATAAAGTATCATTCAGGTTTAATATGTAAAGGTGTATTTAAAGGATCAGCTGGAAAAAAATTTTCCTTTGCTATTCTAAAATGAAAATCAATAAAAAATGATAATATTAAGCAATAAAATATTACTATTAATATTAAAGAAATTAAATCTTTAAATATAAATCTTTTATTAAAATAGATTTTATCTTTTCTTGAATTTAATCCTATTTGGTAGGATAAACTTAGCCTTTTTCATGAAGAATAGATAAATGAATTATTGATATAGCTAAAATTATTAAAGGTATTAAAAAATGTAAAGAAAAAAATCGATTTAATGTAGGATTATCAACGGAAAATCTTCCTCAAACTCAAAAAACAATTTTTTTCCCTAAAAATGGAATTGAAGATAAAATATTAGTAATAACTGTTGCTCCCCAAAAAGATATTTGTCCTCAAGGTAAAACATACCCAATAAAAGCAGATCCTGTCATTTA
+
BACCGLGSJFBABBCGIFEBB?@??@DDDEFHHHI{FGKJFFDLAABBACHH{JEFDBCCEBFJFDEHYGDGFG<DD=====><;;=EIFHDF{FHD@?><AFGDHEFH>>?>>DCEHHGCGCC<B;JHHA@@BDEDCEBCCFBBCBDFFGGNJFECDEDECCEDDEDD?CDDCFFMFFDDCDADHBDHEEENHIGLA;<;:92;+88888><8EBBCCIEDB::DCEJEIPDEDDHD53--)(''''(-((,))*.2+)@;;<=@CCBBBBAABBA@BBCACCDFFHDBBB@AA@@AACFDHDHFB@A?B@@A@>>?@FEEAB=>>B?D@?DHJHA::::<CBEBAA@@ABCDDCA@>66667EE>>===A==>>>BGEEECCBAAACAPQN{QFB>7>??BIICB@A@AAAA@??<==<9FCB@?>?>>>>>>@AD?0+**,42>AACB@?@@CDBAA@@;::;;==>@@AA@???@>BA;;;;<@44-,,,,-43334::
@661b5766-5519-4e66-8230-a9dc1530ba45 runid=3ffb29643267db9bb8aae685166434a5232ac074 sampleid=1_launch read=17042 ch=88 start_time=2024-11-11T06:33:37Z model_version_id=dna_r10.4.1_e8.2_5khz_400bps_sup@v4.2.0 barcode=barcode05
AATTATAGGATCCGCTTTTATTGGGTATGTTTTACCTTTGAGGACAAATATCTTTTTGGGGAGCAACAGTTATTACTAATATTTTATCTTCAATTCCATTTTTAGGGAAAAAAATTGTTTTTTGAGTTTGAGGAAGATTTTCCGTTGATAATCCTACATTAAATCGATTTTTTTCTTTACATTTTTTAATACCTTTAATAATTTTAGCTATACCAATAATTCATTTTATCTATTCTTCATGAAAAAGGCTCATCTAACCAAATAGGATTAAATTCAAGAAAAGATAAAATCTATTTTAATAAAAAGATTTATATTTAAAGATTTAATTTCTTTAATATTAATAGTAATATTTTATTGCTTAATATTATCATTTTTATTGATTTTCATTTTAGAATAGCAAAGGAAAATTTTTTTCCAGCTGATCCTTTAAATACACCTTTACATATTAAACCTGAATGGTACTTTATATTTGCTTACGCAATTTTACGATCTGTACCAA
+
NIH{{KI{?EJLHHHDGCE@D?====HINJI{NL{CGI*()?B@@:999=G?BC@C@@FFHLIIIEGFFIGIHPJIJJHKK{HRHKFDILGDIEHKJJGJJNI3333>{HPK{{{MKPNL{T{K{OGHECHFHGGMIJQIJLI<<BEFEBBBADCCBCCCBABA?===>?LQ{{FBA@9;BBABACKIEBA@ABCHEIECAABEHHJDB??>>>===>@EC6**''&&'&&&&(557788==<=>?>>;;:::::;:;;:;=<=<;;;;=>>>?==<=>=>?=<<<<=?@>>>==>???;:9:<AB?>>>><;::;;=>;;;<4/0AA>=>=>>>?>======;9:9:;=>ABA@@>>=>>>>====88777<82,,,===>>AA=<;<::;:99899:;=>@?>>=>?ADIGH?=..;<;::::;>=89@=;:997)).))9;:9999:8888899988999;<<<;;;<=>=<;744446?B?=+%%%%&&&'/098
@e12efe5a-fbbf-4a56-8d9d-11c369d7f0a9 runid=3ffb29643267db9bb8aae685166434a5232ac074 sampleid=1_launch read=27482 ch=56 start_time=2024-11-11T06:33:38Z model_version_id=dna_r10.4.1_e8.2_5khz_400bps_sup@v4.2.0 barcode=barcode05
GGTACAGATCGTAAAATTGCGTAAGCAAATATAAAGTATCATTCAGGTTTAATATGTAAAGGTGTATTTAAAGGATCAGCTGGAAAAAAATTTTCCCTTTGCTATTCTAAAATGAAAATCAATAAAAAATGATAATATTAAGCAATAAAATATTACTATTAATATTAAAGAAATTAAATCTTTAAATATAAATCTTTTATTAAAATAGATTTTATCTTTTTCTTGAATTTAATCCTATTTGGTTAGATGAGCCTTTTTCATGAAGAATAGATAAATGAATTATTGATATAGCTAAAATTATTAAAGGTATTAAAAAATGTAAAGAAAAAAATCGATTTAATGTGGGATTATCAACGGAAAATCTTCCTCAAACTCAAAAGACAATTTTTTTCCCTAAAAATGGAATTGAAGATAAAATATTAGTAATAACTGTTGCTCCCCAAAAAGATATTTGTCCTCAAGGTAAAACATACCCAATAAAAGCGGATCCTATAATTA
+
++,89:IGJFEKLL{I{LREHJFFKHKH{{HIG{KSMON{KLGABAAAIJKK{GHGEFDHGLJJ{JEFHEFJFCB?44445@A@BFKMFIDDB<=;2)):9>G{EG853227HBCGIOQORMMIMIJ{N{VNJ{MEMH{DEHEBCBBHF>@F@?;<DF{JPMIO{JHFJIK{YLJMGGFBBBB=HHHHLDGEDAACBCGGKBCK{EBABBBF{JPG{GJC=>C@<=>DEBACKLG{IPMFCGIIBDEDABBABGJVRDD@B00..07965588:64--,,,344227>CAAABC{H{OLJFEEDEGIFG{F:;CE{{HDDABCDHCAPM{KL66666>??@86+++-5544*((((789{UOHKA@@@@IJLCEFCFIIHGDCEEEHJS{{KK<4DDFKIHJHKHIIKJJMEEFCLLFJHIHGGIDDCEDFEIHFICEGH>9:;;EIEJGEHFECCBDA@ABCEFDCCFDCCCEICDBCCCD?DCBABB@>>=<>=>;
@756e0bbe-a1a7-41b9-82c2-dead6d513ef5 runid=3ffb29643267db9bb8aae685166434a5232ac074 sampleid=1_launch read=31020 ch=381 start_time=2024-11-11T06:33:48Z model_version_id=dna_r10.4.1_e8.2_5khz_400bps_sup@v4.2.0 barcode=barcode05
AATTATAGGATCCGCTTTTATTGGGTATGTTTTACCTTGAGGACAAATATCTTTTTGGGGAGCAACAGTTATTACTAATATTTTATCTTCAATTCCATTTTTAGGGAAAAAAATTGTTTTTTGAGTTTGAGGAAGATTTTCCGTTGATAATCCTACATTAAATCGATTTTTTTCTTTACATTTTTTAATACCTTTAATAATTTTAGCTATATCAATAATTCATTTATCTATTCTTCATGAAAAAGGCTCATCTAACCAAATAGGATTAAATTCAAGAAAAGATAAAATCTATTTTAATAAAAGATTTATATTTAAAGATTTAATTTCTTTAATATTAATAGTAATATTTTATTGCTAATATTATCATTTTTTATTGATTTTCATTTAGAATAAGCAAAGGAAAATTTTTTTCCAGCTGATCCTTTAAATACACCTTTACATATTAAACCTGAATGATACTTTATATTTGCTTACGCAATTTTGGATCTCTACCAA
+
RJIYK{NGI{HKG{{IFRKR{L{JHTKP{GLL{{OSDIADCBDH{{NJJJI{QENGBDBD{O{{{IKJK{MIII{{{I{IMJR{JSN{LHMLLKIJKHOJO{NKOMJJK{{{{N{H{QJJH{HKHIIHOKTKGHLOOFG{KLKHELE{OHIKG{L{KJI{N{I{FHFI{{I{{{JH</1HFN{JFLSGHK{IIJNM{IHNGL{{O{{HI{GIGGIIFFHEEH{K{ITH{MFHIDEAAE{LHG{KHKKEFFFIOIHHIHGJLGHHOKFHFFFJLHGFDCDFECFCCHHEEFECFI{GEDCCEGJCDFEEFGGEFG{HHEEFEGL{I{IQIKHEFDBCFCBCBBBAABCFLKHGG??K444@ABDBBBAEDJKJEDFCIDGHFFDD<=/??<;;.***BB=BCCI_GFHFIGG::::CSFEEEFFEG{HMLFDECA//E/1B@879>?A@@@+++++<=>?ACFCDBAACBBFDB@>>>>?AB@(((()*)())+88
@ba5bf4c0-5cae-4737-90aa-424dd2fc3d7b runid=3ffb29643267db9bb8aae685166434a5232ac074 sampleid=1_launch read=26994 ch=224 start_time=2024-11-11T06:33:50Z model_version_id=dna_r10.4.1_e8.2_5khz_400bps_sup@v4.2.0 barcode=barcode05
AATTATAGGATCCGCTTTTATTGGGTATGTTTTACCTTGAGGACAAATATCTTTTTGGGGAGCAACAGTTATTACTAATATTTTATCTTCAATTCCATTTTTAGGGAAAAAAATTGTTTTTTGAGTTTGAGGAAGATTTTCCGTTGATAATCCTACATTAAATCGATTTTTTTCTTTACATTTTTTAATACCTTTAATAATTTTAGCTATATCAATAATTCATTTATCTATTCTTCATGAGAAAGGCTCATCTAACCAAATAGGACTAAATTCAAGAAAAGATAAAATCTATTTTAATAAAAGATTTATATTTAAAGATTTAATTTCTTTAATATTAATAGTAATATTTTATTGCTTAATATTATCATTTTTTATTGATTTTCATTTTAGAATAGCAAAGGAAAATTTTTTTCCAGCTGATCCTTTAAATACACCTTTACATATTAAACCTGAATGATACTTTATATTTGCTTACGCAATTTTACGATCTGTACCAA
+
KH{JHHJLSG{IJ{OMJHHMDEFGCHK{@>>5.&&&&'668DBCLLGGH{MIIMTJIKMKKOHHGDEEDHEFFEL{FDJJEEH{GIIH{FIFFFENJEG{MLJNIIC{MKL{{IMGEMIGH{JKGLHKIPMHIULGMHF8>711ACKOKSKJULKLDEGDFKFEEGEDH{{{K:.,+)-@BDHK{IGHGEFEFIHMHIHCCCFFHIFFEEDD75555HEH-----HGEFFFDHHIHGCCDCDDCBBDDCDDEGDEEEDEFEGGGH/.../CECDCDFEJHFCDBCDHHDFEEFNELECACCDDBCACCCDCBCADFBAABBDGDDCDIEFDBB@@@BBBBB@@@@ACDMFHGIHGDAAAABCBCBDDFFGHG{IIKIHGKFFFGGHGEGEGFDBA@@DBBDDCH?CGHGHGHFF@BCDEFGAA@@F?AEDA@@??>?F@BEDABBBCB@AA?????@A?>>??@B@?@AABCAA?====>BDDD@98889>@BAAA@
@b605e3ee-a889-4218-b918-1404a03e6c1c runid=3ffb29643267db9bb8aae685166434a5232ac074 sampleid=1_launch read=25557 ch=96 start_time=2024-11-11T06:33:55Z model_version_id=dna_r10.4.1_e8.2_5khz_400bps_sup@v4.2.0 barcode=barcode05
AATTATCGGATCCGCTTTTATTGGGTATGTTTTACCTTGAGGACAAATATCTTTTGGGGAGCAACAGTTATTACTAATATTTTTCTGTTCCAATTCCATTTTTAGGAAAAGGATTACTTGAGTTTTTGAGGAAGATTTTCCGTTGATAATCCTACATTAAATCGATTTTTTTCTTTACATTTTTAATACCTTTAATAATTTTAGCTATATCAATAATTCATTTATATTATTCTTCATGAAAAAGGCTCATCTAACCAAATAGGATTAAATTCAAGAAAAGATAAATACTCTAATAAAGGATTTATATTTAAAGATTAATTTCTTGATATTTAATGGCATATATTTTATTGCTTAATATTATCATTTTTATTGATTTTCATTTTAGAATAGCAAAGGAAAATTTTTTTCCAGCTGATCCTTTATATACACCTTTACATATTAAACCTGAATGATACTTTATATTTGCTTACGCAATTTTACGATCTGTACCAA
+
3228;;.....?A:::;:=9>CABEEIFGDA>=....2,,3333+*'&&(()),++235;>;::97555588879888=BC;B?''''''()))00B?@ACE{;10-0;52,((*''('%%%&&(*++3==@DIDDBA?97323<?JGFOKKFEHFGG{GGHD>>>>=EG{K<<<;4@@?>2KKDCCDLGKHHGJLNLD>=IEEGJEECCCFDFJH{MHBAH@<?,++)&(*)*(),89<DFFGHDGDDE22223AABD@@????@C7766,++++,<<A?;;;>430/)(%''ADFDGFE{HLFGEFF:JMGG;8*+=><...%%%%&*-)*1---*))'((,4569FGGGDCDFBD@>>-,,,*+,+))))*ED63333347AA@@?@???@?A@CDCEGFJJ{{D<555BBBCAEFG{LFGEDDBBBFDHDHMEEEFDCDHDB66655<=>4333/@<:;87776579;>@ADEEDA><;9721122>;
@8e8b8471-ae85-42cd-abdb-10e2d16cfe66 runid=3ffb29643267db9bb8aae685166434a5232ac074 sampleid=1_launch read=37169 ch=225 start_time=2024-11-11T06:34:04Z model_version_id=dna_r10.4.1_e8.2_5khz_400bps_sup@v4.2.0 barcode=barcode05
TGGTACAGATCGTAAAATTGCGTAAGCAAATATAAAGTATCATTCAGGTTTAATATGTAAAGGTGTATTTAAAGGATCAGCTGGAAAAAAATTTTCCTTTGCTATTCTAAAATGAAAATAAATAAAAAATGATAATATTAAGCAATAAAATATTACTATTAATATTAAAGAAATTAAATCTTTAAATATAAATCTTTTATTAAAATAGATTTTATCTTTTCTTGAATTTAATCCTATTTGGTTGATAGAGCCTTTTTCATGAAGAATAGATAAATGAATTATTGATATAGCTAAAATTATTAAAGGTATTAAAAAATGTAAAGAAAAAATAGATAATAGGTATCAAGAACGGAAAATCTTCCTAGAAACTCAAAAAACAATTTTTTTCCCTAAAAATGGAATTGAAGATAAAATATTAGTAATAACTGTTGCTCCCCAAAAAGATATTTGTCCTGAGGTTAAACATTTCCAATAAAAGCGATCCTATAATTA
+
554431//0/-,,,,100100..../34345411111111112234432223643221222222101213445332223445567799:765567787797765445556678454466-----2234332221111234446666766665455555444443233254445575443334558955332334468;96543555322111431,+++0.01+,766875433355666664110*)***1347888665444444433343555555555544443445577788877533343222344567764222236545665-,,,+((&&&&&&&)('%%%%--./67544335----**,,566586544569:;;;;87/4569<;444440....445455644332122112335577562221/6789754434555542'''(12..0..))'&'*+34444231---..(&%$$$%
@1245cf48-8f4d-473b-83b1-4b6725839d91 runid=3ffb29643267db9bb8aae685166434a5232ac074 sampleid=1_launch read=28446 ch=387 start_time=2024-11-11T06:34:06Z model_version_id=dna_r10.4.1_e8.2_5khz_400bps_sup@v4.2.0 barcode=barcode05
AATTATAGGATCCGCTTTTATTGGGTATGTTTTACCTTGAGGACAAATATCTTTATGGGGAGCAACAGTTATTACTAATATTTTATCTTCAATTCCATTTTTAGGGAAAAAAATTGTTTTTTGAGTTTGAGGAAGATTTTCCGTTGATAATCCTACATTAAATCGATTTTTTTTCTTACATTTTAATACCTTTAATAATTTTAGCTATATCAATAATTCATTTATCTATTCTTCATGAAAAAGGCTCATCTAACCAAATAGGATTAAATTCAAGAAAAGATAAAATCTATTTTAATAAAAGATTTATATTTAAAGATTTAATTTCCTTAATATTAATAGTAATATTTTATTGCTTAATATTATCATTTTTTATTGATTTTCATTTTAGAATAGCAAAGGAAAATTTTTTTCCAGCTGATCCTTTGAATACACCCTTACATATTAAACCTGAATGATACTTTGTACTTGTAGGCAATCTCTACGATCTGTACCAA
+
9988666655320/0114><::999877779::87668..8777789998889:89877786555545566777766566679<;98889765545688;>?<7666:=>>?>==99:::?<4323220111//11222522////167665667777776884111129:;<>>=<3387.,>>:87655688;98777:<<8877666666765555699:898766666797776564555566789999:9889876/.,**))+,-/01289:976668:;99999:;<:8877776778::98888::7666779889:::::9987776665555689:<=<;;99999998777666678;<B>;;98888;=9999;=6665477667777776789<>??><8668755*)))('&*)*.322,,4,-676554454567877666667782*'%$$$%$$$&%%&%$$$%&&++,2.--..77
@eacf81e5-1dac-4007-a871-17242961af2b runid=3ffb29643267db9bb8aae685166434a5232ac074 sampleid=1_launch read=27508 ch=56 start_time=2024-11-11T06:34:11Z model_version_id=dna_r10.4.1_e8.2_5khz_400bps_sup@v4.2.0 barcode=barcode05
TGGTACAGATCGTAAAATTGCGTAAGCAAATATTGGTACCGTCGGTTTAATATGTAAAGGTGTATTTAAAGGATCAGCTGGAAAAAAATTTTCCTTTGCTATTCTAAAATGAAAATCAATAAAAAATGATAATATTAAGCAATAAAATATTACTATTAATATTAAAGAAATTAAATCTTTAAATATAAATCTTTTATTAAAATAGATTTTATCTTTTCTTGAATTTAATCCTATTTGGTTAGATGAGCCTTTTTTCATGAAGAATAGATAAATGAATTATTGATATAGCTAAAATTATTAAAGGTATTAAAAAATGTAAAGAAAAAAATGGATTTAATGTAGGATTATCAACGGAAAATCTTCCTCAAACTCAAAAAACAATTTTTTTCCCTAAAAATGGAATTGAAGATAAAATATTAGTAATAACTGTTGCTCCCCAAAAAGATATTTGTCCTCAAGGTAAAACATACCCAATAAAGCGGATCCTATAATTC
+
CEI{LKO{>===>HIHLHLEEFHHDDHBCA<988310/.-+++-...OFIGHGLKHHGKMRJKILOHHKFHGAECB???888>F{FGB=57=,)))))6EFIGFB999IHJOFXKGHIH{KLIKN{{HEHKKHMFMAAFH9888:D=8H{HJ87777LKIGKMZE{{L{LGJHL{IG{HG@MMEG{??@D@@@AAEIHGHFFACA@@@AIEI00//D/DGEEK{HII{JFMHPIZGIHOKACHF;;;;<A<DA<CDHJI^GECECFIKHFPEHFEGGJHRGML{GIDDDEK{L{{H{FHMGDTOGI{MABFFJJIEDA@BDFF?F{IID)))))7:;DDG????>A999??@>>@?@H[LF=;;;;AJEDEHHFFGM{HHHDHJJ{{KHDC89?@@{GECFECGEEGDCCDCDFGGDECBBAA@????ACDDDD?@=0+?DGOIDCCDCE?>;:9978878ANEDDC@8981..//9:6<<>=>?BD@@=<;7-
@c1a597fc-0059-41fb-ade7-8a99f8da7cd0 runid=3ffb29643267db9bb8aae685166434a5232ac074 sampleid=1_launch read=32500 ch=158 start_time=2024-11-11T06:34:07Z model_version_id=dna_r10.4.1_e8.2_5khz_400bps_sup@v4.2.0 barcode=barcode05
TGGTACAGATCGTAAAATTGCGTAAGCAAATATAAAGTATCATTCAGGTTTAATATGTAAAGGTGTATTTAAAGGATCAGCTGGAAAAAAATTTTCCTTTGCTATTCTAAAATGAAAATCAATAAAAAATGATAATATTAAGCAATAAAATATTACTATTAATATTAAAGAAATTAAATCTTTAAATATAAATCTTTTATTAAAATAGATTTTATCTTTTCTTTGAATTTAATCCTACTTGGTTAGATGAGCCTTTTTCATGAAGAATAGATAAATGAATTATTGATATAGCTAAAAAGTCTAGAAAGGTATTAAAAAATGTAAAGAAAAAAATCGATTTAATGTAGGATTATCAACGGAAAATCTTCCTCAAACTCAAAAAACAATTTTTTTCCCTAAAAATGGAATTGAAGATAAAATATTAGTAATAACTGTTGCTCCCCAAAAAGATATTTGTCCTCAAGGTAAAACATACCCAATAAAAGCGGATCCTATAATTA
+
==>{KIJJT{IGFJL{OJKJ{NJKIIK{LJNJ{HJJQOMIR{U{J{IIGKJKLHJNLFGL{LLLH{IE{JJ{KKO{OIHKNG{G{GLLL{MIAC@88666/0R{{N{{KNJJHR{{GRHOH{UHJ{K{T{MIMA@B888778DF{JPIOH{K{JJT{Q{{V{{J;;;;:{{LL{NJ{RH]KR{MJRFL{EBBBCABBBF33333LLHIFKFIH{{ADEE{J{F<12EGFFGEE2111,((((DGKL{{EDDCBB:7666GLITMIF{M{{LLEIIHKJFFGKJMHFI{HH><:5181/((&&&&&&&&BDCBBCALG{{HFDEGGKMJIJ{{{IA?>>?CDFJF{FFJK{GKMHGCBABBDEJKH{IQKEHI{JKFIIFHMGFGFEGJPJN{ML{F:@A@2111199:;<<=>>?=>GEBDDDA@@@?AAAACCBAB@BAAA86EDCDBCACAC@>?JCFECBAA@ABAA@@?>???>@?=>>?>=88889??;;----,
@4a2e7311-fbce-4439-8ad4-b622e3f54ed8 runid=3ffb29643267db9bb8aae685166434a5232ac074 sampleid=1_launch read=29121 ch=182 start_time=2024-11-11T06:34:16Z model_version_id=dna_r10.4.1_e8.2_5khz_400bps_sup@v4.2.0 barcode=barcode05
TGGTACAGATCGTAAAATTGCGTAAGCAAATATAAAGTATCATTCAGGTTTAATATGTAAAGGTGTATTTAAAGGATCAGCTGGAAAAAAATTTTCCTTTGCTATTCTAAAATGAAAATCAATAAAAAATGATAATATTAAGCAATAAAATATTACTATTAATATTAAAGAAATTAAATCTTTAAATATAAATCTTTTATTAAAATAGATTTTATCTTTTCTTGAATTTAATCCTATTTGGTTAGATGAGCCTTTTTCATGAAGAATAGATAAATGAATTATTGATATAGCTAAAATTATTAAAGGTATTAAAAAATGTAAAGAAAAAAATCGATTTAATGTAGGATTATCAACGGAAAATCTTCCTCAAACTCAAAAAACAATTTTTTTCCCTAAAAATGGAATTGAAGATAAAATATTAGTAATAACTGTTGTTCCCCAGAAGATATTTGTCCTCAAGGTAAAACATACCCAATAAAAGCGGATCCTATAATTA
+
{@@@A@]OB?<1111BAFD@@BIRFKK{{HH{HG{WFKE{{G{MKFIJGI{RKHKIN{LIQIL{{{GJI{:<444558::=>889KFHT{O{K{FJD<<CACGNOH{HPG{{MKJH{{OJKK{IPCGBGLGL{JPG{JIKJIL{{{HHLN{QIOFAACBBQLKL{IO{NKH{JJZIH{YK{N{{IL{IGA@AAIGLIIJ{FGGJGLIH{IJ{{V{GJJ{KKKM::FNL{{OMHPMLGK{H{GNKJJQH{KVJ{NG{SJ{{{IJN{{{MM{KI{HHINI{PHKHOGJ{{J{QLG{JNM{{IG{{HT{{PLLH{SKLT{I?5578>5669G{{IOIIKMH{IKHMMN{LIJIXHK{{FHPH{P{ILGGLG{JJQME{KLK{M{HHMH{MN{RFEG8EOJK{LINHPL{J{JLNIGIIKMIB>?>?GM{ECEFA@??)))))-+.,,)),,,,---.;;IHU{GI{L{NJJJIIJHIJNNHJLJQIHSJKJIL{IHJ{J
@90a12bce-440e-4f07-8427-c7e23b31e4f3 runid=3ffb29643267db9bb8aae685166434a5232ac074 sampleid=1_launch read=23446 ch=341 start_time=2024-11-11T06:34:29Z model_version_id=dna_r10.4.1_e8.2_5khz_400bps_sup@v4.2.0 barcode=barcode05
AATTATAGGAATTACATTTGTGGGTATGTTTACCTTTGAGGACAAATATCTTTTTGGGGAGCAACGGTATCATATTTTATCTTCAATTCCATTTTTAGGGAAAAAAATATTTCATTCAGGAAGATTTTCCGTTGATAATAATTCTACATTAAATCGATTTTTTCATTTTTTAGTGCCTAATAATTTTAGCTATATCAATAATTCATTTATCTATTCTAGTAAAAAGGCTCACCTAACCAAATAGGGTAAAAATTAGAGAAAAATAGAGTATCTTTAATAAAAGATTTATATTTAAAGATTTAATTTCTTTAATATTAATAGTAATATTTTATTGCTTAATATTATCATTTTTTATTGATTTTCATTTTAGAATAGCAAAGGAAAGTTTTTTTCCAGCTGATCCTTTAAATACACCTTTACATATTAAACCTGAATGATACTTTATATTTGCTTACGCAATTTTACGATCTGTACCAA
+
ACCC:8))),-./('&&'(%&&&(*--)))(&&'&&'%)**)))10)+0****099BA;:?;:;9+)(''$$%%&'&)*.*++))*++,=310/-,*)(&%''(('''&$$'%&&&$$%%%'--))()(&&&&'((((*+**(&&&,-00*(((&%%%&'*13)'(())*7'%%$$%&%&'<@?>>?>?@GLJG{LG{KFGHJF;DFDEFGIELD11/////00HMKEGMJGGHGHHKGENE+*)('&'(,-,(&%&&'&'&%&$$$$$'))*+*)-3AFLJLNHLHMKCABGFJIIJPO{IQGMMOWKJKKHKGMMEJI{FJGEGGI{{HJJIHQLIJKGMIG{GFQII{{{I{MJKB<KIFD??{IFEFGFB@@?@@EJMGGL{JKG;HB?:33MNOK{LELQPIOLHIMXUG==D=>IEJEIFLIEGMGGFHCDDEFFGJHIIHH{HL{IFDBAAADHGMC3,,***)))**AB
@aea9e488-00a7-4314-92ca-b2999c2531ab runid=3ffb29643267db9bb8aae685166434a5232ac074 sampleid=1_launch read=176516 ch=31 start_time=2024-11-11T06:34:32Z model_version_id=dna_r10.4.1_e8.2_5khz_400bps_sup@v4.2.0 barcode=barcode05
TGGTACAGATCGTAAAATTGCGTAAGCAAATATAAAGTCTCATTCAGGTTTAATATGTAAAGGTGTATTTAAAGGATCAGCTGGAAAAAAATTTTCCTTGCTATTCTAAAATGAAAATCAATAAATGATAATATTAAGCAATAAAATATTACTATTAATATTAAAGAAATTAAATCTTTAAATATAAAATCTTTTATTAAAATAGATTTTATCTTTTCTTGAATTTAATCCTATTTGGTTAGATGAGCCTTTTTCATGAAGAATAGATAAAATGAATTATTGATATAGCTAAAATTATTAAAGGTATTAAAAAATGTAAAGAAAAAAATCGATTTAATGTAGGATTATCAACGGTAAATCTTCCTCAAACTCAAAAAACAATTTTTTTCCCCTAAAAATGGAATTGAAGATAAAATATTAGTAATAACTGTTGCTCCCAAAAGATATTTGTCCTCAAGGTAAAACATACCCAATAAAAGCGGATCCTATAATTA
+
78655556665334447786400001665675433368,,,,,544444777754444444555544545678788876555677;=?A><98989955/09867777888:66556766770-,)1430...////09000009::87776765554555677877777;878645567<<886666665689::8765666665566<:9999:?<66--7768787555545+'(65322222233347::876+++*.1335444452*111117673333366567789997666564533456666777656667:18;;<<;7/////88765544455665442..../5555667833444:;:9989866778;<?==<;:8,777798655545555444446786555433333444545555665'((()+''&'+(*---87765555567544455787766763/////566432223
@28996aca-275d-448b-a7d1-8de0850a869c runid=3ffb29643267db9bb8aae685166434a5232ac074 sampleid=1_launch read=200337 ch=490 start_time=2024-11-11T06:34:37Z model_version_id=dna_r10.4.1_e8.2_5khz_400bps_sup@v4.2.0 barcode=barcode05
AATTATAGGATCCGCTTTTATTGGGTATGTTTTACCTTGAGGACAAATATCTTTTTGGGGAGCAACAGTTATTACTAATATTTTATTTTCAATTCCATTTTTAGGGAAAAAAATTGTTTTTTGAGTTTGAGGAAGATTTTCCGTCGATAATCCTACATTAAATCGATTTTTTTCTTTACATTTTTTAATACCTTTAATAATTTTAGCTATATCAATAATTCATTTATCTATTCTTCATGAAAAAGGCTCATCTAACCAAATAGGATTAAATTCAAGAAAAGATAAAATCTATTTTAATAAAAGATTTATATTTAAAGATTTAATTTCTTTAATATTAATAGTAATATTTTATTGCTTAATATTATCATTTTTTATTGATTTTCATTTTAGAATAGCAAAGGAAAATTTTTTTCCAGCTGATCCTTTAAATACACCTTTACATATTAAACCTGAATGATACTTTATATTTGCTTACGCAATTTTACGATCTGTACCAA
+
DCBB?>>?>A@?===?@??>67766@?@A@BDFDDDAA@@>=====>>?@@BCG{MEBB@@>=<;;;::;;<=>=>>=<<;<>AACABDB@@@@?AADEJ{LHEG@;GHN{{{G{II{{O{{VFH{ND<>CABCHFGEIC?8,,:=?@??CDGECCBBCCAA@??BACFIT{L{CBB=CGEGKFFGFCFBCBCFHHHKDCBCGFHGDB@@?@?AAA@@??@@@AABCDAA?@@AAF??>>>CAB?>==>?888889899;9:98999:::8:88899899877767898:;;<?B?:7767::99::;:9899:<<877789;99;;<=><=<<;;;;;;9999:;=?@A@>><;;;;::98887877893>@=::999;;@A=<<=?A:99878889;>>=<<;<<>ABADC@;:::988878:=;=<97554457;:>=;:8888988999:;:988889:::999::::9951111289::733335;;;:998
@063232a4-423e-428b-abbf-5a787b739094 runid=3ffb29643267db9bb8aae685166434a5232ac074 sampleid=1_launch read=31844 ch=366 start_time=2024-11-11T06:34:40Z model_version_id=dna_r10.4.1_e8.2_5khz_400bps_sup@v4.2.0 barcode=barcode05
TGGTACAGATCGTAAAATTGCGTAAGCAAATATAAAGTATCATTCAGGTTTAATGTGTAAAGGTGTATTTAAAGGATCAGCTGGAAAAAAATTTTCCTTTGCTATTCTAAAATGAAAATCAATAAAAAATGATAATATTAAGCAATAAAATATTACTATTAATATTAAAGAAATTAAATCTTTAAATATAAATCTTTTATTAAAATAGATTTTATCTTTTCTTGAATTTAATCCTATTTGGTTAGATGAGCCTTTTTCATGAAGAATAGATAAATGAATTATTGATATAGCTAAAATTATTAAAGGTATTAAAAAATGTAAAGAAAAAAATCGATTTAATGTAGGATTATCAACGGAAAATCTTCCTCAAACTCAAAAAACAATTTTTTTCCCTAAAAATGGAATTGAAGATAAAATATTAGTAATAACTGTTGCTCCCCAAAAAGATATTTGTCCTCAAGGTAAAACATACCCAATAAAAGCGGATCCTATAATTA
+
IGEVGLL{IGJCCADDI{{SN\GJ{JHNO{JK{MKLPMIKJINQI{{II{{KR{S{P{KKKHO{TK{NN{JG{FJLOKGI{LII{LL{Q{{NIIER>778ACIIIMJ{?888BCL{{NIH{H{KONJ{{{GKIBABAFH>?FGFFGIKO{{OJIKMKII{{ESKKEA@60?A<<:/-.()*))(-.387667AAA@ACDCFGHRHE?>?>>?JDH{GL{KHS{MMGL{FVHJ{H{HRFNJLKIKG{HJ{KNBB:?CGEHEMPKGLK{JKWKMHMLO{IKUIJIIKHJHJ{NHI{KLNSKQNKI{L{GFFKIGEJc{H{H<<<==AFIF{{GCABCBIOI{KEOJ{LIHKGH{{IEHG{ULHL{[KMJK{FPIMJH{H{{{JKGGJPJ{{G;:844::{HGNKFEMKFMNJHGLIJ{GML{LI{JHGEGJFGEH{IRG{DIJMM{{HMHJJG{LGKM{F{{I{{FNKG{JJQ{NHIINGLGJIFCCBBBCBDDGFGEF
@edecc3e8-06b5-4e6f-8a65-276407addbf7 runid=3ffb29643267db9bb8aae685166434a5232ac074 sampleid=1_launch read=38462 ch=362 start_time=2024-11-11T06:34:37Z model_version_id=dna_r10.4.1_e8.2_5khz_400bps_sup@v4.2.0 barcode=barcode05
TTGGTACAATTAAGTAAAATTGCGTAAGCAAATGTGAGGTCTCATTCAGGTTTAATATGTAAAGGTGTATTTAAAGGATCAGCTGGAAAAAAATTTTCCTTTGCTATTCTAAAATGAAAATCAATAAAAAATGATAATATTAAGCAATAAAATATTACTATTAATATTAAAGAAATTAAATCTTTAAATATAAATCTTTTATTAAAATAGATTTTATCTTTTCTTGAATTTAATCCTATTTGGTTAGATGAGCCTTTCATGAAGAATAGATAAATGGATTATTGATATAGCTAAAATTATTAAAGGTATTAAAAAATGTGAAGAAAAAAATCAATTTGATCTTTCAGGATTATCAACGGAAAATCTTCCTCAAACTCAAAAAACAATTTTTTTCCCCTAAAAATGGAATTGAAGATAAAATATTAGTAATAACTGTTGCTCCCCAAAAAGATATCTGTCCTCAAGGTAAAACATACCCAATAAAAGCGGATCCTATAATT
+
10))+)('%$$$%$$%,0551*(&&&(*,,,,2('&%$$$%%%%%)),,,*-.190.2111559<;989::=<=>9<9933333::==@CD?@>=91..---+.112576788DD=<<=IL@??>>@BEEFD>>>>>CBAB@A==<==ACFDBCA?=<===?@@@?====>;;;<<FDCDC>>>>>GJFDCAABBBBBCDEC@?>AB@><;;<:>>>>>>>@=?>44336:67A999-----8=<8888,,,,/3/-)9;==<<<;;9999::>>@>>?>=>>=<;;::::;<<;<;;:::;;;:988993201233/-)((&&,/33755*'''''&'(&&&&$%''(+++++,-++3334@A88100//56655;8899??=<=<=865444585)899EFE44444533488<;;==<::31012237999;:;;;<???@>A>==;:;;:<<==?><=;;:::;<=??>>:>@A>C>=<<==:66656999:99:;
@9da48daa-3a24-4056-bfac-54541ef59bb4 runid=3ffb29643267db9bb8aae685166434a5232ac074 sampleid=1_launch read=22010 ch=455 start_time=2024-11-11T06:34:47Z model_version_id=dna_r10.4.1_e8.2_5khz_400bps_sup@v4.2.0 barcode=barcode05
AATTATAGGATCCGCTTTTATTGGGTATGTCTTACCTTGAGGACAAATATCTTTTGGGGAGCAACAGTTATTACTAATATTTTATCTTCAATTCCATTTTTAGGGAAAAAAATTGTTTTTTGAGTTTGAGGAAGATTTTCCGTTGATAATCCTACATTAAATCGATTTTTTTCTTTTTTTACATTTTTTAATACCTTTAATAATTTTAGCTATATCAATAATTCATTTATCTATTCTTCATGAAGAAGGCTCATCTAACCAAATAGGATTAAATTCAAGAAAAGATAAAATCTATTTTAATAAAAGGTTTATATTTAAAGATTGGCAACTTCTTTAATATTAATAGTAATATTTTATTGCTTAATATTATCATTTTTTATTGATTTTCATTTTAGAATAGCAAAGGAAAATTTTTTTCCAGCTGATCCTTTAAATACACCCTTACATATTAAACCTGAATGATACTTTATATTTGCTTACGCAATTTTACGATCTGTACCAA
+
LK{JM{HHGM{SI{HKP{GH{FMJJQJKL{GJLCDFEDHE{IFC@CAAEEFCCB96ACFF=9989-,,,-?I{HHJ{{JMJP{K{J{J{DBDEFLBB>IECC{MGEGNH{{{P{MIILPJG000004CCFEK[IKGEE{IHBCG{HGMG{T{{LLQUJJ{{{OK{GI{MJ{{754465667AA?5;10<JFHIFIRG{PL{LK{QM{JMFKM{MOOGG{KKGSJ{F{HIHPHJ{RJH{HIFHGNKHLJ{GHJJLKIKH{J>>>=>;:;<GLJNP{FL{JMKL{LIJII{JIN{HLM{NPIIIHIGIGNJMSJCBBA9==6(((%$%%%%%%%%278FIIRIGHHHGKFGHII{M{QJ{JHHLG{ILGJKKOJQMJKI{IGGD{E=<2*APGGLOGFHKEJGEMFMFNGIIGIILO{MN{@AJM{JI{{KJGBAAAABB@BDBFBCFMKIK{IIKGDDDCBCDDEDEIJDHDDE{IHHGFA????AEG{JI;;;=;75555BB
@bea7159e-fc87-4e82-9291-821f32404762 runid=3ffb29643267db9bb8aae685166434a5232ac074 sampleid=1_launch read=177516 ch=325 start_time=2024-11-11T06:34:47Z model_version_id=dna_r10.4.1_e8.2_5khz_400bps_sup@v4.2.0 barcode=barcode05
TGGTACAGATCGTAAAATTGCGTAAGCAAATATAAAGTATCATTCAGGTTTAATATGTAAAGGTGTATTTAAAGGATCAGCTGGAAAAAAATTTTCCTTTGCTATTCTAAAATGAAAATCAATAAAGAATGATAATATTAAGCAATAAAATATTACTATTAATATTAAAGAAATTAAATCTTTAAATATAAATCTTTTATTAAAATAGATTTTATCTTTTCTTGAATTTAATCCTATTTGGTTAGATGAGCCTTTTTCATGAAGAATAGATAAATGAATTATTGATATAGCTAAAATTATTAAAGGTATTAAAAAATGTAAAGAAGAAAATCGATTTAATGTAGGATTATCAACGGAAAATCTTCCTCAAACTCAAAAAACAATTTTTTTCCCTAAAAATGGAATTGAAGAAGATGAATACTTAGTAATAACTGTTGCTCCCCAAAAAGATATTTGTCCTCAAGGTAAAACATACCCAATAAAAGCGGATCCTATAATTA
+
JFIGIJL{{{IIOKHKLO{K{IVJHHQIPLHKX{{{HJLOIK{MJNMOGI{MIMOUIIM{LHPLJ{{FJJJHMMIKJIIMIMJGIKLKL{JIMG:BL;;I@@MIHLKGIHHONJJPJIJIRILOILIIKMIJJEEFD@43334GFFJU{Q{LINIH{NKLJF{D----.BGINIJIKN{NIM{R{IKJ{GGM{P{[M{J{FJGEIF<<<<=@DCFAAAAK@75/0BABGEGR====CD>;>>98888DFGHHDCFSKGKFIGHKK{{H{HEHG{JIHHMQKIGILIKFGEEFGGIKITJ{NKKLK{IN{IJ{UIK{FEDFGILHKIILMKJIEDBDHI{M{{JIGH{WF{GCAA99::EVKH{@>>>>NI{GIDACAAHHGEECDEKFFFEE><:::CBB766666654-+),.)((++,:00/09@BDEIE{{KLO{JGDHEEJRJKJIGHGFKIHJJHJNGHFGFEHHHHIGFOIAAEDDHF@H@@???BDDDDEDDC
@5c8fdc46-6efe-4a87-958e-bb35888aa51a runid=3ffb29643267db9bb8aae685166434a5232ac074 sampleid=1_launch read=37649 ch=165 start_time=2024-11-11T06:34:44Z model_version_id=dna_r10.4.1_e8.2_5khz_400bps_sup@v4.2.0 barcode=barcode05
TGGTACAGATCGTAAAATTGCGTAAGCAATGCTGAAGTTCTGGTTGAGGATTTTTAATATGTAAAGGTATTTTAAAAGAATAGCTGGAAAAAAATTTTCCTTTGCTATTCTAAAATGAAAATCAATAAAAAATGGTACAATGTTTCAAGCAATAAAATATTACTATTAATATTAAAGAAATTAAATCTTTAATATTAATAGTAATATTTTATTGCTTAATATTATCATTTTTTATTGATTTTCATTTTAGAATAGCAAAGGAAAATTTTTTGCGGCTGATACTTTAAATACACCTTTAAACCTGAATGATACCTTATTTCTACGCAATTTTACGAAGCTACCAA
+
;77<6621/,&&&'),,-,'''%%%%''((&''''***-&&%%&('(((&%%)))(()'''*&&&&)-%%$.,'+,+--.+++-.)((**+7DF:9999BA@=546545888=>C>DBA?BB2111..-....,('$$$$%%&&&&()))177:68:1AAA;;?@FC=<FEFHDCDGTQ{N{_GLLGGHGBJIGHHECEEHEJII{{JL{{G{_K{{I{IG{JLI{LMNSM{{DKLFC>B>>=<=ARIIEFQ{J{{LF{IKMEB??:8<==,*))(*+33))))*13IGQ{{JGCA?>@CBDGCDCCD=C85330(&&&%%$%(-03377**(%%%&&&&&(48
@bbde8d5f-5366-4b10-8dbc-43243634dd19 runid=3ffb29643267db9bb8aae685166434a5232ac074 sampleid=1_launch read=52630 ch=410 start_time=2024-11-11T06:35:02Z model_version_id=dna_r10.4.1_e8.2_5khz_400bps_sup@v4.2.0 barcode=barcode05
TGGTACAGATAGATTCGTAAAATTGGCTGACAAATATAAAGTATCATTCAGGTTTAATATGTAAAGGTGTATTTAAAGGATCAGCTGGAAAAAAATTTATTTTGCTATTCTAAAATGAAAATCAATAAAAAATGATAATATTAAGCAATAAAATATTACTATTAATATTAAAGAAATTAAATCTTTAAATATAAATCTTTTATTAAAATAGATTTTATCTTTTCTTGAATTTAATCCTATTTGGTTAGATGAGCCTTTTCCATGAAGAATAGATAAATGAATTATTGATATAGCTAAAATTATTAAAGGTATTAAAAAATGTAAAGAAAAAAATCGATTTAATGTAGGATTATCAACGGAAAATCTTCCTCAAACTCAAAAAACAATTTTTTTCCCTAAAAATGGAATTGAAGATAAAATATTAGTAATAACTGTTGCTCCCAAAAAGATATTTGTCCTCAAGGTAAAACATACCCAATAAAAGCGGATCCTATAATTA
+
A6////.2/*%%%&&'((*+15780/,+**))),644//..0.-('''(((***13685654011@CCBCBBCEBDEA?<<510001...3@B>=<32(***,(5<?@@A@@A@DD@B@ABEECCBFDFFIHFBCC@@>>@ABEDEAAA??@97B==<;;==>EBB=<<;851>>?=ACEEDDF<<<<=DDCA@@@AAEEGCEEDBCCBC@@BABHHFFNEJ=8998?BCBCCAA@@ABCEDABAACBAA@@A<;85497::::<<<?@A@??A@@CBABBCBEGEDBCA@@@@BAAADCDA@BABA@A@@:9889>JKE@?>>??B=??BKJI?98889A@>><;<<=>A??>==966779BEAAAA@B@@ACDCD<;;;AA>>??BGKI{IHD@7===ABB?>=>=>==;:::::<<>==<==;;;;:<<<=<>=<<;;:2?@?AB>888??<<==>?==<<=??@@?=;::;92?<;<<=<;98866788888788
@aacc68e9-09a2-43b7-9b4a-028d984bae2d runid=3ffb29643267db9bb8aae685166434a5232ac074 sampleid=1_launch read=26354 ch=62 start_time=2024-11-11T06:35:01Z model_version_id=dna_r10.4.1_e8.2_5khz_400bps_sup@v4.2.0 barcode=barcode05
AATTATAGGATCCGCTTTTATTGGGTATGTTTTACCTTGAGGACAAATATCTTTTTGGGGAGCAACAGTTATTACTAATATTTTATCTTCAATTCCATTTTTAGGGAAAAAAATTGTTTTTTGAGTTTGAGGAAGATTTTCCGTTGATAATCCTACATTAAATCGATTTTTTTCTTTACATTTTTTAATACCTTTAATAATTTTAGCTATATCAATAATTCATTTATCTATTCTTCATGAAAAAGGCTCATCTAACCAAATAGGGTGAACTCAAGAAAAGATAAAATCTATTTTAATAAAAGATTTATATTTAAAGATTTAATTTCTTTAATATTAATAGTAATATTTTATTGCTTAATATTATCATTTTTTATTGATTTTCATTTTAGAATAGCAAAGGAAAATTTTTTTCCAGCTGATCCTTTAAATACACCCTTACATATTAAACCTGAATGATACTTTATATTTGCTTACGCAATTTTACGATCTGTACCAA
+
KKLK{{CE?101112>FDBCEGLHHIKMHPOI{FXV{ECCDGIMDDCDL{{IJG{I9:::=JLGFNGIHGH{N{OK{HHLJKMKJKIKKK{P{WOIMMPMI{JJKHBJ{GN{{K{{GJIL{{LPHJIILGK{HNPI{LRHNHCHEJKHIIL{JVH{{MNHJ{MQH{IJNJJ{KG{E711FLYFD{{MHPK{MLM{OJ{HJGJMHDPL{PGKKHIGGLS{I{{{JHJ{ILI[GKH{JR{JJHGM{LPKGLDB>>(&&&*663-*('&&&&$$%%%+-39:EIFJFKIGK{{JNDDEDEEHHHE@A@@>CDEK{KKLGIQHKLIPLF>>>=;=FI{NHF{J{GHPLNIP{NGHJKIN{JK{HQFGMHM{JP{{{FI{GJM{M{L{KJKHLH{FI{HHHKJJEFEMKHVH{JEFEF??BSKM{GIL{GDE{HHGGFD+)/()DGJ{HG{N{H{HHIIGIJIEEEEDMJL{{N{SFJKKNHKIL{{KMDBCBBIFNFIMH
@04f96447-0f44-490d-b93e-e0835d41cc91 runid=3ffb29643267db9bb8aae685166434a5232ac074 sampleid=1_launch read=38654 ch=482 start_time=2024-11-11T06:35:07Z model_version_id=dna_r10.4.1_e8.2_5khz_400bps_sup@v4.2.0 barcode=barcode05
AATTATAGGATCCGCTTTTATTGGGTATGTTTTACCTTAAGGACGATACTCTTTTGGGGAGCGACGGTTACTACTAATATTTTATCTTCAATTCCATTTTTAGGGAAAAAAATTGTTTTTTGAGTTTGAGGAAGATTTTCCGTTGATAATCCTACATTAAATCGATTTTTTTCTTTACATTTTTTAATACCTTTAATAATTTTAGCTATATCAATAATTCATTTATCTATTCTTCATGAAAAAGGCTCATCTAACCAAATAGGATTAAATTCAAGAAAAGATAAAATCTATTTAATAAAAGATTTATATTTAAAGATTTAATTTCTTTAATATTAATAGTAATATTTTATTGCTTAATATTATCATTTTTTATTGATTTTCATTTTAGAATAGCAAAGGAAAATTTTTTTCCAGCTGATCCTTTAAATACACCTTTACATATTAAACCTGAATGATACTTTATATTTGCTTACGCAATTTTACCAGATCTGTACCAA
+
{{NOL{{NFL{K{{{LOMKOKMFMIGJ{{{K{DB{HED4211/00/...///5641;DE{>>'''&'))*32222@AGL{XPH>{IJIA?BBIN{INGLO{CDC=9?FGN{{{IIK{{K{MBC@?CGBGLLG{HHGPOHLH==>cNN{L{ONI{NJ{{F{{{NIHLDGLN{{[GF722FHB6FG{JK{JKNNXKRSNR{IN{{{JNPJ{{MI{S{JR{KJ{HO{IG{{O{OGFLDDDILLK{{LM{{{{{M{{K{JMR{{{LIK{KL77667DDCGEIMNHKHFI{JJIOED4+1112GCPKLOMNKSJR{LIK{J{{C>@HKLD:;1'.AA{MA@IDCCDEHF{{{{{JMNIU{KJ{JJ{N{A@@?=@<:777DH{I{{OLGIT{DBCCKJQFKONJ{N{{IK{{O{{QMLFI{KODF.....0EHCCEDC??>?:<=LLGJGFHGL{:::::DEDEEFEETLI{{KLLJBABBBEKGLFB@)(((((32222266
@eb5094a8-5eac-498a-93c3-557e7994387b runid=3ffb29643267db9bb8aae685166434a5232ac074 sampleid=1_launch read=34889 ch=304 start_time=2024-11-11T06:35:11Z model_version_id=dna_r10.4.1_e8.2_5khz_400bps_sup@v4.2.0 barcode=barcode05
AATTATAGGATCCGCTTTTATTGGGTATGTTTTACCTTGAGGACAAATATCTTTTTGGGGAGCAACAGTTATTACTAATATTTTATCTTCAATTCCCATTTTTAGCGGAAAAAAATTGTTTTTTGAGTTTGAGGAAGATTTTCCGTTGATAATCCTACATTAAATCGATTTTTTTCTTTACATTTTTTAATACCTTTAATAATTTTAGCTATATCAATAATTCATTTATCTACTCTTCATGAAAAAGGCTCATCTAACCAAATAGGATTAAATTCAAGAAAAGATAAAATCTATTTTAATAAAAGATTTATATTTAAAGATTTAATTTCTTTAATATTAATAGTAATATTTTATTGCTTAATATTATCATTTTTTATTGATCTTCATTTTAGAATAGCAAAGGAAAATTTTTTTCCAGCTGATCCTTTAAATACACCTTTACATATTAAACCTGAATGATACTTTATATTTGCTTACGCAATTTTACGATCTGTACCAA
+
>{{MGJBCBELFJHDFLGA@AJIKJ{{GJKJN{K{<FC:;GG{{HDEEFEDGDA@??HKJ{LKJMFHILHL{HOTGLKVKLINMI{KFK<::9963,*)+++.+)'&%%&*+389++***00A://...2.1;>EM{OIGLHUA99;BCELKGJ{IH{TPJMFISGIGHFELO{{HD?512EFEIQJGJHLGPEIH{KMPHK_{JJK{KGI{GHJGJ{HGEOECIMQGVKH{*****FBDHGGJMMNGKKIHHIPMP{JKEG{MFHFINEBC@ADDBABACHFHM===HOJJGBCDCEEFEBDEFDDJLFFJNK{GGMNLDF845DGFNJKEDH{HGF889888678++96:@BEEFHHHG{GEEBEGFEFGKK{OLJHFODJKCCFA[4/.--/+++,,0?ACGICDA;??====AEMKEGFEGMHJL{KHGGFD=<<E<KGHIFGDDCBDIBAA@BBBBBCCDCDGEFFLGGKBB???@=?E>6;989:<@@@ABEE
@fb7d6d66-b297-49ef-a450-acf9e510f564 runid=3ffb29643267db9bb8aae685166434a5232ac074 sampleid=1_launch read=78590 ch=201 start_time=2024-11-11T06:35:09Z model_version_id=dna_r10.4.1_e8.2_5khz_400bps_sup@v4.2.0 barcode=barcode05
TGGTACAGATCGTAAAATTGCGTAAGCAGATATAAAGTATCATTCAGGTTTAATATGTAAAGGTGTATTTAAAGGATCAGCTGGAAAAAAATTTTCCTTTGCTATTCTAAAATGAAAATGAATAAAAATGATAATATTAAGCAATAAAATATTACTATTAATATTAAAGAAATTAAATCTTTAAATATAAATCTTTTATTAAAATAGATTTTATCTTTTCTTGAATTTAATCCTATTTGGTTAGATGAGCCTTTCATGAAGAATAGATAAATGAATTATTGATATAGCTAAAATTATTAAAGGTATTAAAAAATGTAAAGAAAAAAATCGATTTAATGTAGGATTATCAACGGAAAATCTTCCTCAAACTCAAAAAACAATTTTTTTCCCTAAAAATGGAATTGAAGATAAAATATTAGTAATAACTGTTGCTCCCCAAAAAGATATTTGTCCTGAGGTAAAACATACCCAATAAAAGCGGATCCTATAATTA
+
67544443432//00177641////16866542334466445450/0000433544433333444334456774433234356567;;<7766968<44;7887555567777444578+**++.56665533233444443****,68777787664,,,,644546555658755433456::75443345568;:8775776644455<<;7777:65/,,,--<--6444567887555334334445580887664344444444777666566654453444566798865555544344666889:9755556889;;;:950000177666553433344443////199889889889989999978765678;@AAB@=922777986666676554334467:86653222234567565542221,7778766655564555/...2-,,,8322245174455687333347668:;:98
@330808fa-ba20-47c6-ad2b-dae2aaf06bd1 runid=3ffb29643267db9bb8aae685166434a5232ac074 sampleid=1_launch read=176536 ch=31 start_time=2024-11-11T06:35:06Z model_version_id=dna_r10.4.1_e8.2_5khz_400bps_sup@v4.2.0 barcode=barcode05
AATTATAGGATCCGCTTTTATTGGGTATGTTTTACCTTTTGAGGACAATCTCTTTTGGGGAGCAACAGTTATTACTAATATTTTATCTTCAATTCCGTTTTTCAGGGAAAAAAATTGTTTTTTGAGTTGAGGAAGATTTTCCGTTGATAATCCTACATTAAGTCGATTTTTTTCTTTAAGTTTTTAATACCTTTAATAATTTTAGCTATATCAATAATTCATTTATCTATTCTTCATGAAAAAGGCTCATCTAACCAAATAGGATTAAATTCAAGAAAAGATAAAATCTATTTTAATAAAAGATTTATATTTAAAGATTTAATTTCTTTAATATTAATAGTAATATTTTATTGCTTAATATTATCATTTTTTATTGATTTTCATTTTAGAATAGCAAAGGGAAATTTTTTTCCAGCTGATCCTTTAAATACACCTTTACATATTAAACCTGAATGATACTTTATATTTGCTTACGCAATTTTACGATCTGTACCAA
+
=<;;99889:;>;////.-,+/..08:::;<<;777653/*3:877)('''-,++1,6?=><<<;;:::;;<=<<<;;<===?@><<;<>99999>::9970)((()7:DCD@???A@DCCL70000?44ABA@???@@?==669:<@?==<<<=<<<;<;<<76666<FK{IB;;6/))))*.558><;:9643@=;:::>AA?>=<<;;;;<<;:::;<???>>==>/////?<==<:;:;:;:;;;<<<<<=<<=><<<;;;<;;<:;88889<???<;::<=?<=<<=?A@><;;<>><<<<>>=<<=<?><;;<=>@??@?ABAA?=<;;;;;;87778:<=@CA@@>=;;::::::;;;;;<>CDCA@?=<<<<@@===?AA===;::99:;===<>>=BCCFCDA811>><::::<=@<@?<;;;:977=79==::99998899:99999;;=>=99766643331114456;<=<822224=<<;;;:
@73a192e6-51f3-42f5-a448-480eb6a1c8ab runid=3ffb29643267db9bb8aae685166434a5232ac074 sampleid=1_launch read=31005 ch=271 start_time=2024-11-11T06:35:18Z model_version_id=dna_r10.4.1_e8.2_5khz_400bps_sup@v4.2.0 barcode=barcode05
AATTATAGGATCCGCTTTTATTGGGTATGTATTACCTTGAGGACAAATATCTTTTTGGGGAGCAACAGTTATTACTAATATTTTATCTTCAATTCCATTTTAGGGAAAAAAATTGTTTTTTGAGTTTGAGGAAGATTTTCCGTTGATAATCCTACATTAAATCGATTTTTTTCTTTTTTACATTTTTTAATACCTTTAATAATTTTAGCTATATCAATAATTCATTTATCTATTCTTCATGAAAAAGGCTCATCTAACCAAATAGGATTAAATTCAAGAAAAGATAAAATCTATTTTAATAAAAGATTTATATTTAAAGATTTAATTTTTTTAATATTAATAGTAATATTTTGTTGCTTAATATTATCATTTTTATTGATTTTCATTTTAGAATAGCAAAGGAAAATTTTTTTCCAGCTGATACCTTTAAATACACCTTTACATATTAAACCTGAATGATACTTTATATTTGCTTACGCAATTTTACGATCTGTACCAA
+
QMOMLI{LKI{JIGG{N{LNIRHI{H{{JTTK{@???AEFZLJG{NMJ{`MH{Q{I{G{J{A@???FG{HFFFFGH{IFK{J{J{N{{{{KGH{GE7677?11113B?J{{M{{IJPIINO00000C9:JI{K{L{J{POMEDFI{{{J{{N{L{JJKIF{DHDEFFDTL{{J<*)((()1@DCBGGGB>=<>BBD{DM{FEFGF{RJMPHLKIJHGHEI{IH=@E{@{HJFHF><<<<HK{HPMMJ{{QGBBBFJH{HDBBAA@B@@A=-++,-:::;98538DCDFPKDDA>=>>>BGGGHKE{IK{F{K{U{HKMIO{OJKIOI{{Q{{{LIIS{HLKHGHIEFGGQ{{KK{IEMLHH{GG{INL{GDEJJBBB@86-+,*989:GFDCDCCEK<<;;<EFKKJONI{{P{{EEDFAE{4////<35CEECB@;637,5;;;;<<=CCFCBACDCECHH/,,+A?>@@CEGHGB@@?@BGJB86(''(((((55@@
@4fad08a2-28cf-4b08-831a-e55b1a4992dc runid=3ffb29643267db9bb8aae685166434a5232ac074 sampleid=1_launch read=33286 ch=208 start_time=2024-11-11T06:35:14Z model_version_id=dna_r10.4.1_e8.2_5khz_400bps_sup@v4.2.0 barcode=barcode05
TGGTACAGATCGTAAAATTGCGTAAGCAAATATAAAGTATCATTCAGGTTTAATATGTAAAGGTGTATTTAAAGGATCAGCTGGAAAAAAATTTTCCTTTGCTATTCTAAAATGAAAATCAATAAAAAATGATAATATTAAGCAATAAAATATTACTATTAATATTAAAGAAATTAAATCTTTAAATATAAATCTTTTATTAAAATAGATTTTATCTTTTCTTGAATTTAATCCTATTTGGTTAGATGAGCCTTTTTCATGAAGAATAGATAAATGAATTATTGATATAGCTAAAATTATTAAAGGTATTAAAAAATGTAAAGAAAAAAATCGATTTAGTGTAGGATTATCAACGGAAAATCTTCCTCAAACTCAAAAAACAATTTTTTTCCCTAAAAATGGAATTGAAGATAGAATATTAGTAATAACTGTCGCTCCCCAAAAAGATATTTGTCCTCAAGGTAAAACATACCCAATAAAAGCGGATCCTATAATTA
+
H9888:GECCBCEGMM{{{JK{{JLJ{OSLN{{KFWO{T50////BFGH{NQK{MMRM{{{QZ{LF{{KH{{IMHRKR{HKHIR{N{{T{{FIM{G{H{MOIXL{HDFEGFHJH{G{{ONOHOFGJO{{LK{RIJF@?GGFFGHKLKTRK{MO{INSJ{LPOIP{K778GK{JGN{{P{{MR{J{{I{KI{{OFEGU{G/////LHP{FGKKI{{DEEGJBEEDHHJ{{I{JKSKJ<=<;;JJHHIGJHE@@=84444CIDEDEFLPI{NIIJLKL{LJNKHL{KK{ILFBA@AA{{{KIQM{QLOXOSEJFH{{{IGB>=>GJTIK{{{{FBBBBEL{LININHHJ{KGMHJHDEEGH{UMNIKLOHHHGHHWMIN{{{GHFDEY{{{{8884AGHIK{FEFHEGDCDABAA?>>??CD99999:8777:E@99978:70@A@=EDBBDKNC@@@@EFFGIGFGFFLHGGDEF@GGEHFE@D?>>==>???@@@@B
@a7c729be-5dc0-495a-ad1a-02012fc6d9e7 runid=3ffb29643267db9bb8aae685166434a5232ac074 sampleid=1_launch read=78613 ch=201 start_time=2024-11-11T06:35:15Z model_version_id=dna_r10.4.1_e8.2_5khz_400bps_sup@v4.2.0 barcode=barcode05
AATTATAGGATCCGCTTTTATTGGGTATGTTTTACCTTGAGGACAAATATCTTTTGGGGAGCAACAGACATTACTAATATCTTATCTTCAATTCCATTTTTAGGGAAAAAAATTGTTTTTTGAGTTTGAGGAAGATTTTCCGTTGATAATCCTACATTAAATCGATTTTTTTCTTTACATTTTTTAATACCTTTAATAATTTTAGCTATATCAATAATTCATTTATCTATTCTTCATGAAAAAGGCTCATCTAACCAAATAGGATTAAATTCAAGAAAAGATAAAATCTATTTTAATAAAAGATTTATATTTAAAGATTTAATTTCTTTAATATTAATAGTAATATTTTATTGCTTAATATTATCATTTTTTATTGATTTTCATTTAGAATAGCGAAGGAAAATTTCTTTCCAGCTGATCCTTTAAATACACCCTTACATATTAAACCTGAATGATACTTTATATTTGCTTACGCAATTTTACGATCTGTACCAA
+
<;::98898966534667?=::999::999::<<=<=<22;;;;:::88::;;9;8?@;<75445//('''''+-6889889;:::::<;:9989;;<=?@>::97<>>?==<==<=>?EG==98:-****5788665314001579988999::888879875667:CFGIE??7..:::<ACD><:77778.,0,,.../50::;:9888889755557:;;;;:::::;;<<99887889776679:::999999:887666777767666877777555344766656789:8987887889:977788<;76667:;;:;:::;-:8777765532344589;>=<<:996555566667889;<?=<::98999=>7766/76654540000099;:::;;;;;.:8899999::;<9())'(---.328338877778978987665566677899776789:874212238<:60++**,(((((76
@91451f2f-1c9d-4ec1-8f68-41ea28b958bc runid=3ffb29643267db9bb8aae685166434a5232ac074 sampleid=1_launch read=78657 ch=201 start_time=2024-11-11T06:35:26Z model_version_id=dna_r10.4.1_e8.2_5khz_400bps_sup@v4.2.0 barcode=barcode05
AATTATAGGATCCGCTTTTATTGGGTATGTTTTACCTTGAGGACGAATGTCTTTGGGGAGCAACAGTTATTACTAATATTTTATCTTCAATTCCATTTTTAGGGAAAAAAATTGTTTTTTGAGTTTGAGGAAGATTTTCCGTTGATAATCCTACATTAAATCGATTTTTTTCTTTACATTTTTTAATACCTTAATAATTTTAGCTATATCAATAATTCATTTATCTATTCTTCATGAAAAAGGCTCATCTAACCAAATAGGATTAAATTCAAGAAAAGATAAAATCTATTTTAATAAAAGATTTATATTTAAAGACTTAATTTCTTTAATATTAATAGTAATATTTTATTGCTTAATATTATCATTTTTTATTGATTTTCATTTTAGAATAGCAAAGGAAAATTTTTTTCAGCTGATCCTTAAATACACCTTTACATATTAAACCTGAATGATACTTTATATTTGCTTACGCAATTTTACGATCTGTACCAA
+
??>>;;;;:<:9866788B?<;;;;===>>??<87773,+++***-*)))())0/9BCC>=<<<;;;;;<=====<<=>?BDB?>>>?=<<;;<==>ADGD?>=;ACEIC@????@BDJJ>;9:::99><;;<<>?@CF966668::88899:987787::76778:DJECA?@=77==<=;9GB?<;99=@>@?=<;<?>><<<=<==;;;<<<<===?A@@A>=<;;;;<>=>>=;;<==>:::;;;;;;<<<<=<<;::;;<==>?881000+++,;;;>>A<;;;;@BA>:::9;;;<=>><;;;;<=><=<=:6557:9;;<9<<=66566=877679<<>??>=<;;;;;<:::9:;::;<>A@><=;::;;AA????AC;::989999:;<<=@>?BACFEA3+**-013222277=;9776679<:<<<;::99:8788898877889:;::98899;<;:732223:;994..../0015566
@18e7a82d-42c4-453a-8755-56e3a3dc65c1 runid=3ffb29643267db9bb8aae685166434a5232ac074 sampleid=1_launch read=28967 ch=124 start_time=2024-11-11T06:35:22Z model_version_id=dna_r10.4.1_e8.2_5khz_400bps_sup@v4.2.0 barcode=barcode05
TGGTACAGATCGTAAAATTGCGTAAGCAAATATAAAGTATCATTCAGGTTTAATATGTAAAGGTGTATTTAAAGGATCAGCTGGAAAAAAATTTTCCTTTGCTATTCTAAAATGAAAATCAATAAAAAATGATAATATTAAGCAATAAAATATTACTATTAATATTAAAGAAATTAAATCTTTAAATATAAATCTTTTATTAAAATAGATTTTATCTTTTCTTGAATTTAATCCTATTTGGTTAGATGAGCCTTTTCATGAAGAATAGATAAATGAATTATTGATATAGCTAAAATTATTAAAGGTATTAAAAAATGTAAAGAAAAAATCGATTTAATGTAGGATTATCAACGGAAAATCTTCCTCAAACTCAAAAAACAATTTTTTTCCCTAAAAATGGAATTGAAGATAAAATATTAGTAATAACTGTTGCTCCCCAAAAAGATATTTGTCCTCAAGGTAAAACATACCCAATAAAAGCGGATCCTATAATTA
+
GJK{HIT{OHFGIHGGTK{HEFEEGGRIJIMKKIJJI{{KOJHMEIFDH{JNJ{IKPKGMIKHIUIJ{KGNH{GKGK@?<;<<:43)))+67>DCDKFJFDE{NQIHHHF{HLFOFFIKIDEEB>29:::9<<:9:9<B9:EEHGHH{MHDGFG@>ACBBFERPXTEHHGHJGG{{HJ{LQUPJIJ{G{HFIIKGHM{JKKNHJG{FDEDCDHGJDHEJJ;{KHGIKFFIOGDCDCBD934AA><;;;<B@96/12.34000---+,,333576?BCCCJFIHH{LEHIHGEFGKMIHEMK{KOFGFLGEEFEJMBA<223>>?=FHQHN32222CCD?B@@ACDEFJE@@@=>??@?>ED:888;?DFEDEMCDFHFFGFEFH{H{LGED<@BCJIFFEDEEFFDC@?@@CID@CA@=<@CCDDCEFFGGDCCBCDCAFEFDEDCDEFGEFGEEB@@@@AAEEGOIFDCCD5:AABCC@A<;;:;>?@@??>>@
@fe6e2fa1-6700-43c3-bae0-f0f12f143673 runid=3ffb29643267db9bb8aae685166434a5232ac074 sampleid=1_launch read=26522 ch=511 start_time=2024-11-11T06:35:43Z model_version_id=dna_r10.4.1_e8.2_5khz_400bps_sup@v4.2.0 barcode=barcode05
AATTATAGGATCCGCTTTTACTGGGTATGTTTTACCTTGAGGACAAATATCTTTTTGGGGAGCAACAGTTATTACTAATATTTTATCTTCAATCCATTTTTAGGGAAAAAAATTGTTTTTTGAGTTTGAGGAAGATTTTCATTTGAGATAATCCTACATTAAATCGATTTTTTTCTTTACATTTTTTAATACCTTTAATAATTTTAGCTATATCAATAATTCATTTATCTATTCTTCATGAAAAAGGCTCATCTAACCAAATAGGATTAAATTCAAGAAAAGATAAAATCTATTTTAATAAAAGATTTATATTTAAAGATTTAATTTCTTTAATATTAATAGTAATATTTTATTGCTTAATATTATCATTTTTTATTGATTTTCATTTTAGGGTAGCAAAGGAAAATTTTTTTCCAGCTGATCCTTTAAATACACCTTTACATATTAAACCTGAATGATACTTTATATTTGCTTACGCAATTTTACAATTGTACCAA
+
CBAA?@@???@>=88994/./3223GEFDCBDB@AA?93366;CDBBBFFFHEEIF;<==BH@?>>=??@?@BB@CB@@@@@CH@?>==<==@?BABFFGHGDFFAFG{{{JFFDFJIJI{@A@?AHECFECEGFFEHOIABAC>><778GDEDHECAAAA?@?>=>?@DI{{LB??0),@@?BC@GDBA?@AACEFDE@@@@ACBA@?@?>===>>=====>BBCCIDBABBDDCH?>>>>AAA@@>>@@A@@A@BBAAE@@@>>?????AB@??>==>?><<<<=?@??>>?BDCC>===>>=>>@?@>==>>@?====?ABABCCEEC=@?>>>>=>>==>>>?ABGFHDB<<AA?==<<<<<>>?AAEGHGBBA@@ABGGAB@ACGDCB>=>=<>>=@>?CBABDCIGFDE??@A><<;;<?@CCB@@???<::;89>=<;;<=>===<=<;:::;::9;*=<;<==>?><;8889:?AA@9-------23<;
@01862fbc-8ee4-4e7f-a259-27684c6f47e1 runid=3ffb29643267db9bb8aae685166434a5232ac074 sampleid=1_launch read=26851 ch=456 start_time=2024-11-11T06:35:38Z model_version_id=dna_r10.4.1_e8.2_5khz_400bps_sup@v4.2.0 barcode=barcode05
TGGTACAGATCGTAAAATTGCGTAAGCAAATATAAAGTATCATTCAGGTTTAATATGTAAAGGCGTTATTTAAAGGATCAGCTGGAAAAAAATTTTCCTTTGCTATTCTAAAATGAAAATCAATAAAAAATGATAATATTAAGCAATAAAATATTACTATTAATATTAAAGAAATTAAATCTTTAAATATAAATCTTTTATTAAAATAGATTTTATCTTTTCCTGAATTTAATCCTATTTGGTTAGATGAGCCTTTTTCATGAAGAATAGATAAATGAATTATCGATATAGCTAAAATTATTAAAGGTATTAAGAAATGTAAAGAAAAAAATCGATTTAATGTAGGATTATCAACGGAAAATCTTCCTCAAACTCAAAAAACAATTTTTTTCCCTAAAAATGGAATCTGAAGATAAAATATTAGTAATAACTGTACTTACCAAAAAGATATTTGTTCCTCAAGGTAAAACATACCCAATAAAAGCAGATACTAATTA
+
=<<<JKLHMJPP{H{IIJJ{K{HOJJQLLO{{L{{JL{M{IJ{LOILNMKMKORHEB@4////*))***+2./DFGMMHDDBDCGCWL{L{{{KK{{LEFELFKLJJKKJI{{{{{LMMMMN{{G{PS{{IHP{LWJJLHM{JQN{{M{KPLKI{LKJOHGKGNL{K{JH{MJL{MIPMKJGHIIHRI{HHJO{IM{N{{IFI{JIJKVLGcOGK{HCDDJF?44IIIO{JIUMTLKPKLIF{DFCDDLOJJI{GG{LKHIFHEEG{KOKI{L{QONJKIZI{[ILHLNNMJGJ{LNK{K{VII{HNJLWMH{JLHcMJKMHIIHJHJ{{MH55556>::;(((((((((()@AABEHJMK{N{KLO{HIK{LIVFGJM{{{IIGJJL{{{JGF=DEE??>1,++,++,,,;?EDDJQKIFEAABDB{GD<<;;7766()4,,>869555100+////0<==>>@IHMJKAAB?BB8@?:89869,+++&%%$$'.9
@e8f9c74d-22bd-4618-8fb1-eae5c30b3abc runid=3ffb29643267db9bb8aae685166434a5232ac074 sampleid=1_launch read=32597 ch=378 start_time=2024-11-11T06:35:48Z model_version_id=dna_r10.4.1_e8.2_5khz_400bps_sup@v4.2.0 barcode=barcode05
TGGTACAGATCGTAAAATTGCGTAAGCAAATATAAAGTATCATTCAGGTTTAATATGTAAAGGTGTATTTAAAGGATCAGCTGGAAAAAAATTTTCCTTTGCTATTCTAAAATGAAAATCAATAAAAAATGATAATATTAAGCAATAAAATATTACTATTAATATTAAAGAAATTAAATCTTTAAATATAAATCTTTTATTAAAATAGATTTTATCTTTTCTTGAATTTAATCCTATTTGGTTAGATGAGCCTTTTCTAAGTGAAGAGAATAGATAAATGAATTATTGATATAGCTAAAATTATTAAAGGTATTAAAAAATGTGAAGAAAAAAACCGATTTAATGTAGGATTATCAACGGAAAATCTTCCTCAAACTCAAAAAACAATTTTTTTCCCTAAAAATGGAATTGAAGATAAAATATTAGTAATAACTGTTGCTCCCCAAAAAGATATTTGTCCTCAAGGTAAAACATACCCAATAAAAGCGGATCCTATAATTA
+
;::;L{DLJNCBDDEFLKIKGFEFHEHIDDKGDEHGIOLHEFFEIUFFFJ{JJHECECCFIDJIG{ECB?5-7-;94,)((()6557BNHCCAG>><666:=FIEKJMG{MLHDFJELKHYEKG{T?>>?>CCBFEHIFFJFHDDE98989IGGHDFGGINIG{HHAC<76777AEIJ{BCBA:<;;<B))*BGFIH{J{GIKKFDJEEFHGIFLG{HLB<<<78GFG{HGGIHHHFIEFE{A5666CEBDEE>?<8321133558;866A??@A@BBBCEFJJILKHHFEECBBCDDFHGHDDGHDECDCBBCCGIGHHGFEA@@AAEDEDRGC@<<<<=DECCA@?@@ABACBA@>:9:9:@A@?<999:CCDCBDCBAAAA?>>>@ECDCD76668CEAA@?<<<;<<<<;;;<<>>><;;;99999::;;<=@?>>....6??>?>==<;===<=<<=<<<==>????>===>??A@?>:88:70.-,--*******
@1d88b948-d0e4-457a-b9a7-041f8929ae10 runid=3ffb29643267db9bb8aae685166434a5232ac074 sampleid=1_launch read=33344 ch=208 start_time=2024-11-11T06:35:48Z model_version_id=dna_r10.4.1_e8.2_5khz_400bps_sup@v4.2.0 barcode=barcode05
TGGTACAGATCGTAAAATTGCGTAAGCAAATATAAATTATCATTCAGGTTTAATATGTAAAGGTGTATTTAAAGGATCAGCTGGAAAAAAATTTTCCTTGCTATTCTAAAATGAAAATCAATAAAAAATGATAATATTAAGCAATAAAATATTACTATTAATATTAAAGAAATTAAATCTTTAAATATAAATCTTTTATTAAAATAGATTTTATCTTTTCTTGAATTTAATCCTATTTGGTTAGATGAGCCTTTTTCATGAAGAATAGATAAATGAATTATTGATATAGCTAAAATTATTAAAGGTATTAAAAAATGTAAAGAAAAAAATCGATTTAATGTAGGATTATCAACGGAAAATCTTATTCAAACTCAAAAAACAATTTTTTTCCCTAAAAATGGAATTGAAGATAAAATATTAGTAATAACTGTTGCTCCCCAAAAAGATATTTGTCCTCAAGGTAAAACATACCCAATAAAAGCGGATCCTATAATTA
+
G54444HGECB??>;EBCB====>BDEG{HLN{JII11112JHH@@?@@I{JORNFH{OIKQ{KZKLITPPTLG{PJO{NHZG<=:;<EDCCCC=1.()++ABCEP{MKJKLFHMIK{OLEGGGLK{{{LH{LLII{KFJQK{{GKZMM{{IHJEEEKE^{KMR{P{KPOG\{IIGKVO{JMFJKHK{JGIMOWKIPIFHFJ{OEGGEKFJFE{<<<<F=JIHLHH{KLHJJILEHIB>=<;-,,,-9<==EGBABAKGJOQJ{P{IK{{GJ{JHFFINMNMHJHJ{G{JIL{PJ{KKCAAA@LORHGIIIOY{{IGGGKLYKEKL{{{JPKIK{K{{H{IGDDD@BBD@CA>>FOJ{TLKEE,,,,''))6)))DFJL{GLEEHFM{L?C?-CHGKOL{HGMG{IKLHJIGIIKJOG{KGMLFGGR{FEJHB0-***43CFKN{HEFNKIB:::;DGFGHIFJHIHJJJHLGGGFHGMG@HBCAABCCEHHGDED
@4a4ef816-a693-48de-9099-78bd9eae29af runid=3ffb29643267db9bb8aae685166434a5232ac074 sampleid=1_launch read=29167 ch=115 start_time=2024-11-11T06:35:48Z model_version_id=dna_r10.4.1_e8.2_5khz_400bps_sup@v4.2.0 barcode=barcode05
AATTATAGGATCCGCTTTTATTGGGTATGTTTTACCTTGAGGACAAATATCTTTTTGGGGAGCAACAGTTATTACTAATATTTTATCTTCAATTCCATTTTTAGGGAAAAAAATTGTTTTTTGAGTTTGAGGAAGATTTTCCGTTGATAATCCTACATTAAATCGATTTTTTTCTTTACATTTTTTAATACCTTTAATAATTTTAGCTATATCAATAATTCATTTATCTATTCTTCATGAAAAAGGCTCATCTAACCAAATAGGATTAAATTCAAGAAAAGATAAGATCTATTTTAATAAAAGATTTATATTTAAAGATTTAATTTCTTTAATATTAATAGTAATATTTTATTGCTTAATATTATCATTTTTTATTGATTTTCATTTTAGAATAGCAAAGGAAAATTTTTTTCCAGCTCATCCTTTAAATACACCTTTACATATTAAACCTGAATGATACTTTATATTTGCTTACGCAATTTTACGATCTGTACCAA
+
,,-BEDEILL{{{{KIJMRK{OP{KK{VJHLJLDD?8611448AGNGLI{{{HHJLHIN{J{IJFLHJ{{JKKONIJ{HHIM{IIMIKMKH{YLOI{HFHK{HNMGMP{IJ{{IKGSG{JK{JIEEHFDDJH]HHHGNINMNGIJQJNJ{HLS{L{KJKOMKKL{HHFOL{{KDHG@;<S{RS{{{MOMKLLFK{NJ{{JGIIDBCCBKGJ{{MJ{IH{JGHJP{HGHIKJHIL{JWKF{K{I{{{{LIQMJ{IJKLNTHKG{BFD@<+))*)))*,33324DG?>>@GG?@AFHGOQLNHJK{{{HK{{KLJH{K{IMN{{MHLKLMIJOH{ML{NL{HNNHI{LJNMTMQKI{JG{O{MGLIKHHKIGGJ{DCICCEJ{{N{JIK{KGPJIJGFGR{KGJJLKVMTZ{{{K{>>FM****+FGJGJGIEEEKK>>I>?I{KIHEMIIHH*****{GG.,,,,HGEGMGIJFIDCBBDGJGIII??>>?CDEDDCC
@b5f9ac8c-c59b-4549-9452-59011580b6f5 runid=3ffb29643267db9bb8aae685166434a5232ac074 sampleid=1_launch read=25755 ch=107 start_time=2024-11-11T06:35:53Z model_version_id=dna_r10.4.1_e8.2_5khz_400bps_sup@v4.2.0 barcode=barcode05
TGGTACAGATCGTAAAATTGCGTAAGCAAATATAAAGTATCATTCAGGTTTAATATGTAAAGGTGTATTTAAAGGATCAGCTGGAAAAAAATTTTCCTTTGCTATTCTAAAATGAAAATCAATAAAAAATGATAATATTAAGCAATAAAATATTACTATTAATATTAAAGAAATTAAATCTTTAAATATAAATCTTTTATTAAAATAGATTTTATCTTTTCTTGAATTTAATCCTATTCATTGTAGATCAGCCTTTTTCATGAAGAATAGATAAATGAATTATTGATATAGCTAAAGTTATTAAAGGTATTAAAAAAATGTAAAGAAAAAAATCGATTTAATGTAGGATTATCAACGGAAAATCTTCCTCAAACTCAAAAAACAATTTTTTTCCCTAAAAATGGAATTGAAGATAAAATATTAGTAATAACTGTTGCTCCCCAAAAAGATATTTGTCCTCAAGGTAAAACATACCCAATAAAAGCGGATCCTATAATTA
+
{KJK{I{MJNPM{W{PO{RLH{{{HH{{IKK{W{XM{KKN{{J{HIJHJ{OMPNKIZH{{K{P{ScGN{{O{{J{U{KIFLID877:{{{{{{{O{KMHJHMIIFEGc{LMQIM{FRZQJKHSD{KMM{KNKC>>>>EC9;ABJPFG{{JIRKIC,,,,,7777AB78IANNJIFEIHIEEAA;<<===;;<?AEDDCKSMF{R{FMLGGJJ{SQJHKMKJ{IDEPGJ{{J{@@@<00+*)))('&%&'&''(DBJLHFGFGGKQKMNJHJFGJMGKQIKPPIKTI{J{{{K{FDFJ{{LH{JJJHIH{JGAACA{{{HEFBDFH@36>@{{J11111C;>@@A@AAACKVLHGFCAA>@DQH0////=?@BFDGH{I{JGGGFEFKLM{{{GEA1AAAJIEDAACBCDDCCCCBDGODBB=7667:?AAAAAABF>>>=>=:BEEHJDBB@ABCEDIGFIECBEDEFHJHECFFM>ADBB??.?;::::=?A?>::9:
@cf39111d-3f88-4217-960a-bb611444a024 runid=3ffb29643267db9bb8aae685166434a5232ac074 sampleid=1_launch read=17116 ch=88 start_time=2024-11-11T06:35:49Z model_version_id=dna_r10.4.1_e8.2_5khz_400bps_sup@v4.2.0 barcode=barcode05
AATTATAGGATCCGCTTTTATTGGGTATGTTTTACCTTGAGGACAAATATCTTTTTGGGGAGCAACAGTTATTACTAATATTTTATCTTCAATTCCATTTTTAGGGAAAAAAATTGTTTTTTGAGTTTGAGGAAGATTTTCCGTTGATAATCCTACATTAAATCGATTTTTTTCTTTACATTTTTTAATACCTTTAATAATTTTAGCTATATCGATAATTCATTTATCTATTCTTCATGAAAAAGGCTCATCTAACCAAATAGGATTAAATTCAAGAAAAGATAAAATCTATTTTAATAAAAGATTTATATTTAAAGATTTAATTTCTTTAATATTAATAGTAATATTTTATTGCTTAATATTATCATTTTTTATTGATTTTCATTTTAGAATAGCAAAGGAAAATTTTTTTCCAGCCGATCCTTTAAATACACCTTTACATATTAAACCTGAATGATACTTTATATTTGCTTACGCAATTTTACGATCTGTACCAA
+
CDDEECCFCGGGS@@@@@FDB@>>>@HGIKKL{DA>-*()AC?@B?>BGIHD86F@>FDEJJIEHDBBBDCEIEDA<99;>AHNG{I{KDBCAB75445>?H<<;605<>?EECA?====;800//10&()+6665433:1@<<>BEKFTIHVKJGPLGJHGIFI{HFGKK{{F?:66=HLHQ{{{KGLKKJFF;-FIFGGHE{{IQMJIEKGGFE{FLGI{GEKGHGHGHG@;<;<BBDDCCDEDCCDGFFJGGHHDGFFDF{GHGDA@;<BB@@@ACCECDCFEDLHFEEEGKKGHDECFDEJGOJHIJKGGK{FIDCAACMIJGHGNE{FGFIEDGEBDDEEEEGLGGJHLIHKGEFDJJDFDH{H{T{{HFFKINFIKM{QGHA;??=;;<>7665565:;AAB@BAAAC<<=FDBAAADJ{GKHFLKDD>;;=;=FEE????>CBEBB@??>>A?BA=8ECABCCDEGCB?A@ABEGFGG@@??@EEHDDDB
@8da21a16-46b6-4d90-9f31-0b9da4a8f087 runid=3ffb29643267db9bb8aae685166434a5232ac074 sampleid=1_launch read=31745 ch=466 start_time=2024-11-11T06:36:01Z model_version_id=dna_r10.4.1_e8.2_5khz_400bps_sup@v4.2.0 barcode=barcode05
TGGTACAGATCGTAAAATTGCGTAAGCAAATATAAAGTATCATTCAGGTTTAATATGTAAAGGTGTATTTAAAGGATCAGCTGGAAAAAATTTTCCTTGCTATTCTAAAATGAAAATCAATAAAAAATGATAATATTAAGCAATAAAATATTACTATTAATATTAAAGAAATTAAATCTTTAAATATAAATCTTTTATTAAAATAGATTTTATCTTTTCTTGAATTTAATCCTATTTGGTTAGATGAGCCTTTTTCATGAAGAATAGATAAATGAATTATTGATATAGCTAAAATTATTAAAGGTATTAAAAAATGTAAAGAAAAAAATCGATTTAATGTAGGATTATCAACGGAAAATCTTCCTCAAACTCAAAAACCAATTTTTTTCCCTAAAAATGGAATTGAAGATAAAATATTAGTAATAACTGTTGCTCCCCAAAAAGATATTTGTCCTCAAGGTAAAACATACCCAATAAAAGCGGATCCTATAATTA
+
{RPLNL{{V{{JVS{OO{UNLKHNI{KLG{{I{{{{{{{{BA;;-,,,-ALN{{L{LNQK{K{JO{JW[{L{OJL{NGTJMIB86466654345;<77//GK{{{N{J{{{{NKQJ{Q{{{NJRK{{{OJJL{IL{IJP{W44446KK>{;:;;;L{JOKSK{IJKHA=KPNKX{J{PMPL{S{IL{IMJ{RMM{{{IMM{V{IPHKJIPOOIIMECM55444@HN{JJ{L{JI{N{OO{INII{BABBBJILLM87778GLG{RJFGEKG{INK{GKLO{{JZS{KIKQLOL{{{fIRK{{LONNG{PN{S{{RMJL{IZPC?EI{{{44444{GMEAD0////<;;;LGHGI{K{{WMGOD@@,+++,6F{K{{{N{{KKHJSQ{MFE;+FHII{IJG{UK{{MQ{{NPOP{{N]{NGLMJLR{K{DLKH??=>=D>LP{{N{GKL{KJH{I{LMJLGKEEFFHJF>=?@+@{IO{{{K{JGDFFGGJJEGFI
@6e1fd929-49cd-4f85-9f8f-8aad1def2ffe runid=3ffb29643267db9bb8aae685166434a5232ac074 sampleid=1_launch read=61105 ch=404 start_time=2024-11-11T06:35:56Z model_version_id=dna_r10.4.1_e8.2_5khz_400bps_sup@v4.2.0 barcode=barcode05
TGGTACAGATCGTAAAATTGCGTAAGCAAATATAAAGTATCATTCAGGTTTAATATGTAAAGGTGTATTTAAAGGATCAGCTGGAAAAAAATTTTCCTTTTGCTATTCTAAAATGAAAATCAATAAAAAATGATAATATTAAGCAATAAAATATTACTATTAATATTAAAGAAATTAAATCTTTAAATATAAATCTTTTATTAAAATAGATTTTATCTTTTCTTGAATTTAATCCTATTTGGTTAGATGAGCCTTTCATGAAGAATAGATAAATGAATTATTGATATAGCTAAAATTATTAAAGGTATTAAAAAATGTAAAGAAAAAAATCGATTTAATGTAGGATTATGAACGGAAAATCTTCCTCAAACTCAAAAAACAATTTTTTTCCCTAAAAATGGAATTGAAGATAAAATATTAGTAATAACTGTTGCTCCCCAAAAAGGTATTTGTCCTCAAGGTAAAACATACCCAATAAAAGCGGATCCTATAATTA
+
IHQOILIMECDEDKJLGGFEDB@A@>@@?@FDHIFJFEFCEBDCAA@AACFDFDBAAA@AFECCCECDDIGFFEDEEDHDEFNFJGHEJCBA9;4693.-,)-CCCDCC@AAFHDHEEEIFMEEAACG{INGFFECCCBHGHEECDBCBBDDGGJ?=@?@ACB@?@@CDFEDDDDJEFEF@A?A>ABBD@>==<EGDJFKFDJBCEECCABABKFK////6054337::;?BEIGCDDEFEFMIGFGIHBBC<+(((BCBCB?????@A?@BCBCBBCBDBCCBA@>>>=>??@CDDAAA?>?<><==??>@@AA@>=>=>?A=CGJHMC=9999:CDBA?>>>?@??@++++,;;;=AB@@@@??@BADBCB@?>>>?=<<=?FGHELGHA3@@?BDB@@@@??>>=65556@@A?>>=;:999:;;<=<====@@ABA@?<=<;:;;=>>>>>>?=;;;;=???A?=<<<=>@>>==>><66556:;<;9999:
@d3187198-e9aa-481b-9e20-62d069f8ac75 runid=3ffb29643267db9bb8aae685166434a5232ac074 sampleid=1_launch read=25445 ch=494 start_time=2024-11-11T06:36:04Z model_version_id=dna_r10.4.1_e8.2_5khz_400bps_sup@v4.2.0 barcode=barcode05
TGGTACAGATCGTAAAATTGCGTAAGCAAATATAAAGTATCATACAGGTTTAATCTTAAAGGTGTATTTAAAGGATCAGCTGGAAAAAAGTTTTCCTTTGCTATTCTAAAATGAAAATCAATAAAAAATGATGATGTTTGAGCAATAAAATATTACTATTAATATTAAAGAAATTAAATCTTTAAATATAAATCTTTTATTAAATAGATTTTATCTTTTCTTGAATTTAATCCTATTTGGTTAGATGAGCCTTTTTTTCATGAAGAATGATAAATGAATTATTGATATAGCTAAAATTATTAAAGGTATTAAAAATGTAAAGAAAAAAATCGATTTAATGTAGGTTGTCAACGGAAAATCTCCTCAAACTCAAGAAACAACTTTTTTCCCTAAAAATGGAATTGAAGATAAAATATTAGTAATAACTGTTGCTCCCCTAAAAGATATTTGTCCTCAAGGTAAAACATACCCAATAAAAGCGGATCCTATAATTA
+
?<<?D{>=++****3HI{JHLIFHNKH{{OKIHKJHFEL{HIHKJLJIIJGA@<)))))5G{{JRI{OP{{{BPGRFDCDDA222:{{{LIFJ{LQAAMG{KLL{{{LHJMNCCECFDGGFFDD>4455@@B*))))*)((((/;<333-*59211199:FEGOJ{EDHF{HDDEDHHJEFGD<>?;=?==>>FEH{GFGE:5;)6444347-//113=67712ADG{EGLCCCCVQ\GKIKGBBAADFB<;830/CGDB@ABB?=::,,,+00(35555GH{JPLGHJEGGFFKN{IMIGEFDFGEEHA<78;{DA@==>A@8@?@HNMD>>>?AGEFA@841-....--/./113BD74***=>CIGCC====>GFFCCCCGJGIABC,FKSK{NEBABABAA???>?@@BCB@A@>====?@@@@?A?<=8787.666@>A>>>?@BAAA@@A@@@@@ACCECC??>=9:;;<<==<;;;;AAABA><;;8
@82d1078b-b2e5-48f5-8770-5a2e666024df runid=3ffb29643267db9bb8aae685166434a5232ac074 sampleid=1_launch read=25068 ch=324 start_time=2024-11-11T06:36:06Z model_version_id=dna_r10.4.1_e8.2_5khz_400bps_sup@v4.2.0 barcode=barcode05
AATTATAGGATCCGCTTTTATTGGGTATGTTTTACCTTGAGGACAAATATCTTTTTGGGGAGCAACAGTTATTACTAATATTTTATCTTCAATTCCATTTTTAGGGGAAAAAAATTGTTTTTTGAGTTTGAGGAAGATTTTCCGTTGATAATCCTACATTAAATCGATTTTTTTCTTTTTACATTTTTTAATACCTTTAATAATTTTAGCTATATCAATAATTCATTTATCTATTCTTCATGAAAAAGGCTCATCTAACCAAATAGGATTAAATTCAAGAAAAGATAAAATCTATTTTAATAAAAGATTTATATTTAAAGATTTAATTTCTTTAATATTAATAGTAATATTTTATTGCTTAATATTATCATTTTTTATTGATTTTCATTTTAGAATAGCAAAGGAAAATTTTTTTCCAGCTGATCCTTTAAATACACCTTTACATATTAAACCTGAATGATACTTTATATTTGCTTACGCAATTTTACGAATATATACCAA
+
MLH{PGJFHHGHIHOFHHJOH{I{{MKHJ{IK{IO{{HHG]{MJGI\LLLEH{??92,,,GFFJFOHNMFHIK{MMTHNK{KJ{JHL{JHHGFFG{JEILO{GBD=66IFIF{JMIH{KI{JG21111112DC@BFILPGGKGBDDF{FJL{H{{KHIOOHIILGHFHHOL{{{DB;.,()7;;;8))IBCABEGWHJL{JGHEGK{H{FFGJLGGHLKHFFFHKGHMHSGLIEHIGIIFHEDEHGGGDBCDFGJKFFDFPGILKEECDDDEEEKHFDEBBCFECCABGEEEKGLEMM{LDBCDDCCDDJGKFGDFHGKEDGEFFMEEEFEEIJEFDED>====<=<BBCBHFHHIA?>?>?DAA@?@CBACCKM{FPHEJKFJJFEH>@CFBCA?=>??@BCBCDGBDFEQ{{HG=66CB@B@@?@AB:EEBAAAAA::D99A?>===>@@AA****+;;=>?@@BCB@@AABC7/033456:53.+&&&&&.+,+++66
@2fab801d-8a9d-4097-8b04-d8863bc85254 runid=3ffb29643267db9bb8aae685166434a5232ac074 sampleid=1_launch read=32313 ch=215 start_time=2024-11-11T06:36:13Z model_version_id=dna_r10.4.1_e8.2_5khz_400bps_sup@v4.2.0 barcode=barcode05
AATTATAGGATCCGCTTTTATTGGGTATGTTTTACCTTTGAGGACGTATTTTCTTTTGGGGAGCAACAGTTATTACTAATATTTTATCTTCAATTCCATTTTTAGGGAAAAAAATTGTTTTTTGAGTTTGAGGAAGATTTTCCGTTGATAATCCTACATTAAATCGATTTTTTTCTTACATTTTTTAATACCTTTAATAATTTTGGCTCTTATCAATAATTCATTTATCTATTCTTCATGAAAAAGGCTCATCTAACCAAATAGGATTAAATTCAAGAAAAGATAAAATCTATTTTAATAAAAGATTTATATTTAAAGATTTAATTTCCTTAATATTAATAGTAATATTTTATTGCTTAATATTATCATTTTTTATTGATTTTCATTTTAGAATAGCAAAGGAAAATTTTTTTCCAGCTGATCCTTTAAATACACTTTTACATATTAAACCTGAATGATACTTTATATTTGCTTACGCAATTTTACGATCTGTACCAA
+
654311111200/,,---64333333333345664444''*,++($$$$$$$$%'..+15454320011122234443334556885333300/22346678;75333569986666778787(''((0.34222345669:/,,,-/3311111333333344.---.3:;;=;77*+.-..19<:86545689843*('''('*))))'&&'55554455678877554445578665333343312344555555557553211123334555665565110013522****+3343335433334333335664333344224466665554544442232234468855446555544333444568;;977655568977779843322323345656779:;>>?>>;87676544346979764444-..:.865544455444556655454556543223455553////067884.....11121**
@8d2b8fd7-8d96-4749-b778-ea4a3962b279 runid=3ffb29643267db9bb8aae685166434a5232ac074 sampleid=1_launch read=31763 ch=466 start_time=2024-11-11T06:36:23Z model_version_id=dna_r10.4.1_e8.2_5khz_400bps_sup@v4.2.0 barcode=barcode05
TGGTACAGATCGTAAAATTGCGTAAGCAAATATAAAGTATCATTCAGGTTTAATATGTAAAGGTGTGTTTAAAGGATCAGCTGGAAAAAAATTTTCCTTTGCTATTCTAAAATGAAAATCAATAAAAAATGATAATATTAAGCAATAAAATATTACTATTAATATTAAAGAAATTAAATCTTTAAATATAAATCTTTTATTAAAATAGATTTTATCTTTTCTTGAATTTAATCCTATTTGGTTAGATGAGCCCTTTTCATGAAGAATAGATAAATGAATTATTGATATAGCTAAAATTATTAAAGGTATTAAAAAATGTAAAGAAAAAAATCGATTTAATGTAGGATTATCAACGGAAAATCTTCCTCAAACTCAAAAAACAATTTTTTTCCCTAAAAATGGAATTGAAGATAAAATATTAGTAATAACTGTTGCTCCCCAAAAAGATATTTGTCCTCAAGGTAAAACATACCCAATAAAAGCGGATCCTATAATTA
+
C<<<<<FGFEDB@BDEDEFAA@??@ADEDFHFECEDEHEFEDDDEEGCBCBDIECBBAAEDEJMHHEF?<8@B@CDE>=<=>?F>CIJM{JJGCIJI??@::GDCDEHEJGMMFGRH{{FCDD4434?@?::::;ECB{DCDFGFHDEJ?9KEGEDDFIDGEIEFFFHHEFGHHIFEGFDCFCFLHGECCBCEDEILLJ{HEBKGDHDDDCDHDIE<<<{CFB?@BKG{GGG920001=;<GHIKJ{MJK{NMMMMM;HP{{OPLIHN{LSNHM{MJII{F{JMLKKJMHPEHIJOK{LDFEEFLTLIHML{{LS{{NJLGTS;=IMP{{LLMS_MJ{IMM{H{LJK{M{LNIOKJPK{{{P{K{I{IHKJJOGMJKU{{INGGF{HQ{{IQL<JKOMP{I{GJ{KHHIM{FKINNNT{RMHILL[IOIN{HJP{FHHCGBMK{{KK{NH{{OSLKNLNIKP{ILJN{QINLMLOKII{MPKLJJOJGEEEJHFPIJ
@0ef05a6f-caaa-48e1-af6a-59805ea226bc runid=3ffb29643267db9bb8aae685166434a5232ac074 sampleid=1_launch read=26147 ch=264 start_time=2024-11-11T06:36:27Z model_version_id=dna_r10.4.1_e8.2_5khz_400bps_sup@v4.2.0 barcode=barcode05
TGGTACAGATCGTAAAATTGCGTAAGCAAATATAAAGTATCATTCAGGTTTAATATGTAAAGGTGTATTTAAAGGATCAGCTGGAAAAAAATTTATTTACTGTTATTCTAAAATGAAAATCAATAAAAAATGATAATATTAAGCAATAAAATATTACTATTAATATTAAAGAAATTAAATCTTTAAATATAAATCTTTTATTAAAATAGATTTTATCTTTTCTTGAATTTAATCCTATTTGGTTAGATGAGCCTTTTTCATGAAGAATAGATAAATGAATTATTGATATAGCTAATATTACTAAAGGTATTAAAAAATGTAAAGAAAAAAATCGATTTAATGTAGGATTATCAACGGAAAATCTTCCTCAAACTCAAAAAACAATTTTTTTCCCTAAAAATGGAATTGAAGATAAAATATTAGTAATAACTGTTGTTCCCCCAAAAAGATATTTGTCCTCAAGGTAAAACATACCCAATAAAAGCGGATCCTATAATTA
+
:78::::998611112:::7422224;;;<==;;;;;;;;;::::;;:9:::<:999889:::;:::;;=;<;79787:::;<;<<>>?=<;;81110...,(%&'((((((;><<<;==<<=<;<;<=>=<;:::;<====<<<<<=<<<<;;;;:::::;;<;:::9;::;<<>=;<:9::;;>><:9988999;=??=<;:;;;;:::;;A@><<<=CA=<78<<<=<:999:;;<==;::97777555557:?CA<::88777787777799::::::::999988899:766669,++++9755558899:98767678:;<>?@A>922222<<;:98766778::99400002AA<<31122:;<<<<;;::;987799>?AB@@><58989;:9888777777666689:87776555558787788+***+599::<=9877789987767666656777765344434333534.****+/03333234
@fd44926d-9cec-41c4-be97-955c1cea9184 runid=3ffb29643267db9bb8aae685166434a5232ac074 sampleid=1_launch read=18947 ch=240 start_time=2024-11-11T06:36:20Z model_version_id=dna_r10.4.1_e8.2_5khz_400bps_sup@v4.2.0 barcode=barcode05
GGTATCCATCATCAGTAAAATTGCGTAAGCAAATATAAAGTATCATTCAGGTTTAATATGTAAAGGTGTATTTAAAGGATCAGCTGGAAAAAAATTTTCCTTTGCTATTCTAAAATGAAAATCAATAAAAAATGATAATATTAAGCAATAAAATATTACTATTAATATTAAAGAAATTAAATCTTTAAATATAAATCTTTTATTAAAATAGATTTTATCTTTTCTTGAATTTAATCCTATTTGGTTAGATGAGCCTTTTTCATGAAGAATAGATAAATGAATTATTGATATAGCTAAAATTATTAAAGGTATTAGAAAATCAAAAGAAAAAAATCGATTTAATGTAGGATTATCAACGGAAAATCTTCCTCAAACTCAAAAAACAATTTTTTTCCCTAAAAATGGAATTGAAGATAAAATATTAGTAATATCCTGTTGCTCCCAAAAAGATATTTGTCCTCAAGGTAAAACATACCCAATAAAAGCGGATCCTATAATTCA
+
331*)&&&&&%&%&&&&*-,+)''(-.2799@@BB@@A@?>>==>>>>>?>??@@B@????>>?>?>>>=??@?AE@HFHCCBBDA@@AFGIDDCCDCEC@AB<@DCA@@AABACD?@??AC@<=<:9::ADBA?>==>??@??>???>>??@?@??>>====>:9:99=>@>>>??B@??><<=><BA=<<<;<??ABDDD@A?>???>====>DDC?@@@DDBB@???@A@?><<;=<==>?AB>=<;88888953555:>>?>=====;;;<<@@@@?>>>>?>=<<;<==>??@@@@>?><;=;;;;;8,++**++)'$$*)+--/<?AA:65557??=<;;:999::<;;:632334???>98879;<==>>>>>>?><::9:>?B@A==<2;;;<><;99989888888889:;996/%%%%%&&%%&$$%%%''''&'(5=;:999=>=;;::98888;7789=<:::::4;9:;;;;40///068886555**
@7484ab93-8384-4825-af75-3760ff6ba89d runid=3ffb29643267db9bb8aae685166434a5232ac074 sampleid=1_launch read=78783 ch=201 start_time=2024-11-11T06:36:21Z model_version_id=dna_r10.4.1_e8.2_5khz_400bps_sup@v4.2.0 barcode=barcode05
TGGTACAGATCGTAAAATTGCGTAAGCAAATATAAAGTATCATTCAGGTTTAATATGTAAAGGTGTATTTAAAGGATCAGCTGGAAAAAAATTTTCCTTTGCTATTCTAAAATGAAAATCAATAAAAAATGATAATATTAAGCAATAAAATATTTCTATTAATATTAAAGAAATTAAATCTTTAAATATAAATCTTTTATTAAAATAGATTTTTGTATCTTTTCTTGAATTTAATCCTATTTGGTTAGATGAGCCTTTTTCATGAAGAATAGATAAATGAATTATTGATATAGCTAAAATTATTAAAGGTATTAAAAAATGTAAAGAAAAAAATCGATTTAATGTAGGATTATCAACGGAAAATCTTCCTCAAACTCAAAAAACAATTTTTTTCCCCTAAAAATGGAATTGAAGATAAAATATTAGTAATAACTGTTGCTCCCAAAAAGATATTTGTCCTCAAGGTAAAACATACCCAATAAAAGCGGATCCTATAATTA
+
9655556665,++++145543000/056666544444555667777755555865554455565663334359765444556777787853///-,5//15986555677799666678555555556554443333/////6566767877666679666445556665444476677667/))-(02224454478:98556566311110+'''(*..5<19978766969:77778:<:8::976644343311=99;987654444445557777777888655545444556887666545432223479;>=:75334587799::830///178654432322333331////19988::99888888988889876677;>??@?><:/5547;:33332511277888:;<98876566668788676556650676676568;;:;;99:9:98788899876777897776784////0677321012
@d216127e-e585-4fc8-b2cf-c12ecd125d3d runid=3ffb29643267db9bb8aae685166434a5232ac074 sampleid=1_launch read=31056 ch=271 start_time=2024-11-11T06:36:36Z model_version_id=dna_r10.4.1_e8.2_5khz_400bps_sup@v4.2.0 barcode=barcode05
TGGTACAGATACGTAAAATTGCGTAAGCAAATATAAAGTATCATTCAGGTTTAATATGTAAAGGTGTATTTAAAGGATCAGCTGGAAAAAAATTTTCCTTTGCTATTCTAAAATGAAAATCAATAAAAAAATGATAATATTGAGCAATAAAATATTACTATTAATATTAAAGAAATTAAATCTTTAAATATAAATCTTTTATTAAAATAGATTTTATCTTTTCTTGAATTTAATCCTATTTGGTTAGATGAGCCTTTTTCATGAAGAATAGATAAATGAATTATTGATATAGCTAAAATTATTAAAGGTATTAAAAAATGTAAAGAAAAAAATCGATTTAATGTAGGATTATCAACGGAAAATCTTCCTCAAACTCAAAAAACAATTTTTTTCCCTAAAAATGGAATTGAAGAAATGAGAATATTAGTAATAACTGTTGTTCCCCCAAAAGATATTTGTCCTCAAGGTAAAACATACCCAATAAAGCGGATCCTATAATTA
+
RQIOKJRIJG-+++,7XLL{JFIHGJIVNKP{{{H{{J{{{=====IMLTLIK{{HGI{CEEK{YRK{{O{{{{J{K{NXMPINIEH{N{{{IIP{HJ?@GCHJH{HFFE@AAAAIFMK{MBCB=?4414EEKCFBC?===33333;>GF?D@@>>::BAAC{JHK{KKM{H{{{{Q{{{EHFIHDNLKQKRMHH{JK{{{{LKFPLG{L{G{O<:G9CCCC00/-/,'((00D;<;;;=C;;;:5>>>7888:;;E{{{HHLIJJ{PKINH{G{I{HIJGMN{KIH{{HKK{NGLI{N{I66666GK{HMLHHM{L{KIGDCEG{KM{{{{{RFKEG{KPNKMKII{{{{{LFHK{{{K{MJIFD66335?BCEHBBBEI{{P{H{{{{{UHG>:410000,----0++,,*,,(%%%%&%%7766<?ADDBBBBCF;((''*-,+/01?DACDILDCIEGFHIDHECEDDGDD;?><446201&'''''/00033;@@@
@8c34ddbd-6e74-4d9b-937d-7db55b0be35d runid=3ffb29643267db9bb8aae685166434a5232ac074 sampleid=1_launch read=27066 ch=224 start_time=2024-11-11T06:36:29Z model_version_id=dna_r10.4.1_e8.2_5khz_400bps_sup@v4.2.0 barcode=barcode05
TGGTACAGATCGTAAAATTGCGTAAGCAAATATAAAGTATCATTCAGGTTTAATATGTAAAGGTGTATTTAAAGGATCAGCTGGAAAAAAATTTTCCTTTGCTATTCTAAAATGAAAATCAATAAAAAATGATAATATTAAGCAATAAAATATTACTATTAATATTAAAGAAATTAAATCTTTAAATATAAATCTTTTATTAAAATAGATTTTATCTTTTCTTGAATTTAATCCTATTTGGTTAGATGAGCCTTTTTCATGAAGAATAGATAAATGAATTATTGATATAGCTAAAATTATTAAAGGTATTAAAAAATGTAAAGAAAAAAATCGATTTAATGTAGGATTATCAACGGAAAATCTTCCTCAAACTCAAAAAACAATTTTTTTCCCTAAAAATGGAATTGAAGATAAAATATTAGTAATAACTGTTACTCCCAAAAAGATATTTGTCCTCAAGGTAAAACATACCCAATAAAAGCGGATCCTATAATTA
+
MDDCJGKJ{FGGGHEHIIGCCADFHJJG{I{P{HGINKJG{T{IJHLMOJHKH{JFM{N{LMJ{MGKIP{JHKH{JIKNFSLJ{GJNJU{{FDDDEO{J{FM{IH{J{LL{JGGOG{K{JLDK?B@LLJI;::::MFINIMMGEFDEHIB>IDBBBBAABEEGGKLDDFDGCD:AEIQ{G{HKFOGN{SFEGGFJG{SKJKSHJGH>===>B@6CDCCA;211-.==CEFFGIJKFIN{GJHHKGHMGMIFGDDGKKIH{JFLESFMGHKKFHJF11112ILHFGFFJGEFDHEII{{GHJJ{KFNMHHF;;;;B=<&&&&'ABAAL{{{HDA?>?@PK{L{HIEJHJGNJJEDBBBBEGGJ{B>>>AADCCCDABA@HIIDCDFKL{{{@<5)CCCHIJEEBFCC@ED444349:BDDB@?@BDDBEEEFFEHDC@;;-777GEEECCCCBFDDDGEECDDFEGCF55559;3===ACA>@=<;:;=>@?>=<<>
@f0b34684-7847-4481-ac7a-3129a4227279 runid=3ffb29643267db9bb8aae685166434a5232ac074 sampleid=1_launch read=57674 ch=166 start_time=2024-11-11T06:36:30Z model_version_id=dna_r10.4.1_e8.2_5khz_400bps_sup@v4.2.0 barcode=barcode05
TGGTACAGTAGATTACGTAAAATTGCGTAAGCAAATATAAAGTATCATTCAGGTTTAATATGTAAAGGTGTATTTAAAGGATCAGCTGGAAAAAAATTTTCCTTTGCTATTCTAAAATGAAAATCAATAAAAAATGATAATATTAAGCAATAAAATATTACTATTAATATTAAAGAAATTAAATCTTTAAATATAAATCTTTTATTAAAATAGATTTATCTTTTCTTGAATTTAATCCTATTTGGTTAGATGAGCCTTTTTCATGAAGAATAGATAAATGAATTATTGATATAAAGCTAAAATTATTAAAGGTATTAAAAAATGTAAAGAAAAAAATCGATTTAATGTAGGATTATCAACGGAAAATCTTCCTCAAACTCAAAAAACAATTTTTTACCCTAAAAATGGAATTGGAAAATAAGAAAATATTAGTAATAACTGTTGCTCCCCAAAAAGATATTTGTCCTCAAGGTAAAACATACCCAATAAAAGCGGATCCTATAATTA
+
G75444451111554'&&&'//1544577AADCDFHHE;67100003==DHIEEHKKK{JGIMFEPKN{MGJJRKJI{ID{MLEDDEDLFDHGGCA?@A?31,)(*5BAABJKIIKKKF{J{II>>>?>A={IM{KEHEEEHH{IF{{NKIJFFK{IEKGHLKEI??CDCCACCIK^FJJIGG=BACC?CIKKHGFFFHLKGGK?>>>>MFIJHFGG:JB{FHGBPMHJJLJ{HM{IK{I{H766665899:;;<A@=>IJE?>>DCDPGLEBCC<AFCLHIMKFFGED;92++(&')148<=B11<99:>ADBCK><?CFGIE53333;8:<9>>><=>=9978:AAHFHF{{KKKDCCEHDHG{K{M976558ACAB;6565BBAAEDLH{{{GICB6DHFHFGA@??A?,'''**,,++)+++/5-----DCGJFHGDM{E9534477FH{HLHNGKKKG{EA@77778CK{{PHPN@CBA=BEBCFEDKIIGD>>=>?IJGJC
@701f1141-acc4-46a1-afef-8c0afdeb08d6 runid=3ffb29643267db9bb8aae685166434a5232ac074 sampleid=1_launch read=27578 ch=56 start_time=2024-11-11T06:36:40Z model_version_id=dna_r10.4.1_e8.2_5khz_400bps_sup@v4.2.0 barcode=barcode05
TGGTACAGATCGTAAAATTGCGTAAGCAAATATAAAGTATCATTCAGGTTTAATATGTAAAGGTGTATTTAAAGGATCAGCTGGAAAAAAATTTCCTTTGCTATTCTAAAATGAAAATCAATAAAAAATGATAATATTAAGCAATAAAATATTACTATTAATATTAAAGAAATTAAATCTTTAAATATAAATCTTCTATTAAAATAGATTTTATCTTTTCTTGAATTTAATCCTATTTGGTTAGATGAGCCTTTTTCATGAAGAATAGATAAATGAATTATTGATATAGCTAAAATTATTAAAGGTATTAAAAAATGTAAAGAAAAAAATCGATTTAATGTAGGATTATCAACGGAAAATCTTCCTCAAAATAAAATTACCCTTAAAAATGGAATTGAAGATAAAATATTAGTAATGACTGTTGCTCCCCAAAAAGATATTTGTCCTCAAGGTAAAACATACCCAATAAAAGCGGATCCTATAATTA
+
C::AAAA?@?<9:::;A@A>:77668=>>ACCDCCBBAB@@?AABBDA??@?BA>>===?@ADE77687=67C=@??=>>=>?>>@DELBA@:50-))))0=<<<884223@>>>@CEB@A@>>?BEEC??>==>?@BAA?????@AADCD====<@??????>>>>@@BBBBEDCCB@@??3333583338>:;45=>>DEMHDIDDDDIGGKDDEIB786(()))2--@AFGEEGFCBDCCCCGCGGGFGJNO{LLPRIHHFMHJEGF?8877::9:89>??GGHDDDGDEFQHLJB@=<FEHHFGE>>:?{OO>=666AB?AB;L{IA;;;;={HGFDBABCFIJIHEDC???@@GJHIHDCE@;858*&%$$$$##$%'-'((<ECBBCCDDCBCBBBCBEFGICCCA@???@DDEGAB??><<<;:CCCGDBCC>?>=>CBBCBBBBAABBCECBBABABDCCFEEF@::999<<=>=====
@004f92f0-ea88-4853-a64d-b24f0a88c5a5 runid=3ffb29643267db9bb8aae685166434a5232ac074 sampleid=1_launch read=50934 ch=379 start_time=2024-11-11T06:36:50Z model_version_id=dna_r10.4.1_e8.2_5khz_400bps_sup@v4.2.0 barcode=barcode05
AATTATAGATACACTTATTGGGTATGTTTTACCTTGAGGACAAATATCTTTTTGGGGAGCAACAGTTATTACTAATATTTTATCTTCAATTCCATTTTTAGGGAAAAAAATTGTTTTTTGAGTTTGAGGAAGATTTTCCGTTGATAATCCTACATTAAATCGATTTTTTTCTTATTTTTTAATACCTTTAATAATTTTAGCTATATCAATAATTCATTTATCTATTCTTCATGAAAAAGGCTCATCTAACCAAATAGGATTAAATTCAAGAAAAGATAAAATCTATTTTAATAAAAGATTTATATTTAAAGATTTAATTTCTTTAATATTAATAGTAATATTTTATTGCTTAATATTATCATTTTTTATTGATTTTCATTTTAGAATAGCAAAGGAAAATTTTTTTCCAGCTGATCCTTTAAATACACCTTTACATATTAAACCTGAATGATACTTTATATTTGCTTACGCAATTTTACGATCTGTACCAA
+
KHMJ{I5---.-)((+++ACEG{GHKQMYQHQ{JD<<==>@CDBABG{{K{K{KKILIG{M{JGGHKKSK{OFMJ{MK{ZJJHO{IKJFHFIMM{GII{KOGHDGNX{{{JMJM{X{{J>>>=>??CMIIKKIKFBLRD;;;W{KH{{LGFGDEGLIK{KJLLGJ{{Q{{;54*)*.6:==IEG{EMLHFGHI{IHL{RQH{HKGHIN{HWHHJ{K{OKIM{IJSIJPJJIIE{KGMNGNH{I{H{{WOJGK{SKKI{GILKHJEGGGEEEDGJJFFGFK{{MKLGMG{MJ{FFTGJGHIOIJIEFIMJIGHFGH{HLG{{I{KEFKPKFFGHEGEDDEEE{Q{H{J{GFMKFIIHGBBJHHBAHHKBCB??CDJ{JFHK{QMOMNGFEDDEHKGCFFGIGKH{{{JJ?ABDGXI<<<;;::=>GGGF>==F<CCDCACCCDDGEDCCBACCCEDDCBDEDEGIDHFEC@@?@AEFGHDA@@==??FFCFD
@8ba8dbd7-dc6d-4f31-bd92-3553b8c410b3 runid=3ffb29643267db9bb8aae685166434a5232ac074 sampleid=1_launch read=50930 ch=379 start_time=2024-11-11T06:36:48Z model_version_id=dna_r10.4.1_e8.2_5khz_400bps_sup@v4.2.0 barcode=barcode05
TGGTACAGATCGTAAAATTGCGTAAGCAAATATAAAGTATCATTCAGGTTTAATATGTAGAAGGTGTATTTAAAGGATCAGCTGGAAAAAAATTTTCCTTTGCTATTCTAAAATGAAAATCAATAAAAAATGATAATATTAAGCAATAAAATATTACTATTAATATTAAAGAAATTAAATCTTTAAATATAAATCTTTTATTAAAATAGATTTTATCTTTTCTTGAATTTAATCCTATTTGGTTAGATGAGCCTTTTTCATGAAGAATAGATAAATGAATTATTGATATAGCTAAAATTATTAAAGGTATTAAAAAATGTAAAGAAAAAAATCGATTTAAAGTAGGATTATCAACGGAAAATCTTCCTCAAACTCAAAAAACAATTTTTTTCCCTAAAGATGGAATTGAAGATAAAATATTAGTAATAACTGTTGCTCCCCAAAAGATATTTGTCCTCAAGGTAAAACATACCCAATAAAAGCGGATCCTATAATTA
+
HGCFEETJIJIFV{NL{M{JIGJG{K{LELH{IH{{MKLJK{{JKH{KJKKJHH{KFC*('&&'./..00;11FFHFHEFGCDDBADEF{{M==<=<B;;;>?I{LK{{{{{L{H{HSIGKFNKJ{PM{{HJIIGIFGMJJIMLXKILKHJJV{KGYFKIFYN{KHGIG{JK{{{{{{H{JGSNI{{{ME?===<<<;@<CFIF{GIJHIGMG;7ORH{H.....2AADCDCJBDD=====>?FDECCBDHGMQ{I{L{G{KGGKFMHI{G{L{GD<;;;;KG{K{FERIMKGHI{MNOIA@A@@FL{LN{FJ{{{EBABAAGOHJLRK{{NLCDGDFMHHFQGNMFEDCBA@@AALIIGJ{OKJJJGBBCCADIRN{J{FD==;>DGH{{G{{7IHJGGEFCCCCBDHEEBBDCGIGFCCBA@@@@CBCDCBGFA@9994.=?>DBBBCDCBCEGEEHEEDCFEFEGDACCBBBECBCDA6A<;;:;=?@@>===>
@bcd2f197-0efd-4eef-a2ad-7973f5b69c69 runid=3ffb29643267db9bb8aae685166434a5232ac074 sampleid=1_launch read=78837 ch=201 start_time=2024-11-11T06:36:48Z model_version_id=dna_r10.4.1_e8.2_5khz_400bps_sup@v4.2.0 barcode=barcode05
AATTATAGGATCCGCTTTTATTGGGTATGTTTTACCTTGAGGACGATCTCTTTTTGGGGAGCAACAGTTATTACTAATATTTTATCTTCAATTCCATTTTTAGGGAAAAAAATTGTTTTTTGAGTTTGAGGAAGATTTTCCGTTGATAATCCTACATTAAATCGATTTTTTTCTTTACATTTTTTAATACCTTTAATAATTTTAGCTATATCAATAATTCATTTATCTATTCTTCATGAAAAAGGCTCATCTAACCAAATAGGATTAAATTCAAGAAAAGATAAAATCTATTTTAATAAAAGATTTATATTTAAAGATTTAATTTCTTTAATATTAATAGTAATATTTTATTGCTTAATATTATCATTTTTTATTGATTTTCATTTTAGAATAGCAAAGGAAAATTTTTTTCCAGCTGATCCTTTAAATACACCTTTACATATTAAACCTGAATGATACTTTATATTTGCTTACGCAATTTTACGATCTGTACCAA
+
JGIFIFGGGJIFEFFDGH\HEGIFFGLIPQHGHGJD@<55B@?>10,,,---.0;3333=GHEFOIGFJJMNMGMKHKHHIU{HIH{KIMKJJIGIGO{{{KGKMDL{L{{{Q{IOLQL{{HLGIIGFGIIJH{III{GIK;;EIHEFDEGFHIPHFIIFHEHEEGGWL{{MD<;95ICEHI{KLCCEACCDCKIGIIHQEGLIFGHECBBBCFEEFIEFEJJFFGFGG99999EDEDCFHJOGFDEDLHGHHEEEDFGFDEDFEHGIFDOGFAA@AACBCCBACDDDDEDDGFGB???@CCDDEEIGEGEHGIFBBCCIFFFGIGNGIGDDBAABBBBA@AA@ADEIJMGFCCCCBBAAAABBBBCDEGK{HFGIIFJJFFQH@EGFFFGBBA@9879??ACADEEC@---,,+-:A@@@@@CDDDDDAA???=>C@CCBAAABC@AAA?>=<<<=>>?@@@BA@@CBDCA@=;;;;<ACDBA:9999>@?>>>=
@4fe0f346-b495-4909-b45f-ce0913e7c16e runid=3ffb29643267db9bb8aae685166434a5232ac074 sampleid=1_launch read=25526 ch=64 start_time=2024-11-11T06:36:59Z model_version_id=dna_r10.4.1_e8.2_5khz_400bps_sup@v4.2.0 barcode=barcode05
AATTATAGGATCCGCTTTTATTGGGTATGTTTTACCTTGAGGACAATACTTTTGGGGAGCAACAGTTATTACTAATATTTTATCTTCAATTCCATTTTTAGGGAAAAAAATTGTTTTTTGAGTTGGAGGAAGATTTTCCGTTGATAATCCTACATTAAATCGATTTTTTTCTTTACATTTTTTAATACCTTTAATAATTTTAGCCATATCAATAATTCATTTATCTATTCTTCATGAAAAAGGCTCATCTAACCAAATAGGATTAAATTCAAGAAAAGATAAAATCTATTTTAATAAAAGATTTATATTTAAAGATTTAATTTCTTTAATATTAATAGTAATATTTTATTGCTTAATATTATCATTTTTTATTGATTTTCATTTTAGAATAGCAAAGGAAAATTTTTTTCCAGCTGATCCTTTAAATACACTTTTACATATTAAACCTGAATGATACTTTATATTTGCTTACGCAATTTTACAATATATACCAA
+
?><<;::;:;;9754443112799:;::;;==>>?>:,****+-,/.0///0=<A@>?<;::::9:::;<;;;;99999<?><<;;<987779:;<>?GC@?=:?>@A?????>@@ADF87778>=>><=>GD?>><6:44467::99999::99999::744447AEFJF@?:2:=<<?>@?=986779;:8777777<@>=<;;;:99999866679;;;:;;:9999:<>98888:::99678:;;;;;;:::;9:978889::9:99:;;;;<;:9999:;:::::;==;9888999::;;;99998=;77779::;:;:;==67:9888767556668:;=?>==;:::999888999::;<>AA>;;:99::=>::;;>@9987666779:::<==>?@EFCCCB98;;:99::;>@:666==:9)))/)0;:99999889:9976555678:<;<::9:;<<;:744446;=>=;))''((((()99
@e8b7ba51-f3d3-4783-8620-2805a94996d2 runid=3ffb29643267db9bb8aae685166434a5232ac074 sampleid=1_launch read=134778 ch=338 start_time=2024-11-11T06:37:04Z model_version_id=dna_r10.4.1_e8.2_5khz_400bps_sup@v4.2.0 barcode=barcode05
AATTATAGGATCCGCTTTTATTGGGTATGTTTTACCTTGAGGACAAATATCTTTTTGGGGAGCAACAGTTATTACTAATATTTTATCTTCAATTCCATTTTTAGGGAAAAAAATTGTTTTTTGAGTTTGAGGAAGATTTTCCGTTGATAATCCTACATTAAATCGATTTTTTTCTTTACATTTTTTAATACCTTTAATAATTTTAGCTATATCAATAATTCATTTATCTATTCTTCATGAAAAAGGCTCATCTAACCAAATAGGATTAAATTCAAGAAAAGATAAAATCTATCTTAATAAAAGATTTATATTTAAAGATTTAATTTCTTTAATATTAATAGTAATATTTTATTGCTTAATATTATCATTTTTTATTGATTTTCATTTTAGAATAGCAAAGGAAAATTTTTTTCCAGCTGATCCTTTAAATACACCTTTACATATTAAACCTGAATGATACTTTATATTTGCTTACGCAATTTTACGATCTGTACCAA
+
JHN{HTI{K{SFHE{OS{QN{K{{KLIIIRIJMGEDEEBAHIK{K{JGJ{LFKF{J<<<<I{{WIHGFEMHII{JGX{MGDCB?:;2222,----FGHGM{PPIJIFND[L{{JIOGMKZ{{MLGIGFJFHSMGIMHC{HK=888GFJGJ{HFHHFIOOJL{{FFOHDHK{{HBBA3-/;<<<::BBKGHQGMGMJ{{I{EHI{NHLGHDDEFJFE{GFECADEG8I{I{G{KNKJHJFIDPNKHFIHJIHK{JNFLKILKGDFGGFKH{H{J{IEDDCGEGHEEHHULGHHIGHGKNELHK{JIH{K{UGI{I{KHJIJIL{GK{HMLLIIFFGHJFLIDCDEDDGFK{IIJKGIGHFKKNKIGFCDFEL{{HYGN{I>>;9?A>CA?>>>CACABEGEGFIGDEFHINEHFIDDFKFDGFMGW?8777888@@@@E>ACGDDCFFHHHGDBA@@BBCEHA@=DDCDEDLF{HECBCCEFEG@@5559:?>@FFDC
@5c8c8eb9-bd94-4395-9c7a-c20eb2958fbd runid=3ffb29643267db9bb8aae685166434a5232ac074 sampleid=1_launch read=32345 ch=215 start_time=2024-11-11T06:37:07Z model_version_id=dna_r10.4.1_e8.2_5khz_400bps_sup@v4.2.0 barcode=barcode05
TGGTACAGATCGTAAAATTGCGTAAGCAAATATAAAGTATCATTCAGGTTTAATATGTAAAGGTGTATTTAAAGGATCAGCTGGAAAAAAATTTCCTTTGCTATTCTAAAATGAAAATAAATAAAAAATGATAATATTAAGCAATAAAATATTACTATTAATATTAAAGAAATTAAATCTTTAAATATAAATCTTTTATTAAAATAGATTTTATCTTTTCTTGAATTTAATCCTATTTGGTTGAGATGAGCCTTTTTCATGAAGAATAGATAAATGAATTATTGATATAGCTAAAATTATTAAAGGTATTAAAAAATGTAAAGAAAAAAATCGATTTAATGTAGGATTATAAACGGAAAATCTTCCTCAAACTCAAAAAACAATTTTTTTCCCTAAAAATGGAATTGAAGATAAAATATTAGTAATAACTGTTGCTCCCCAAAAAGATATTTGTCCTCAAGGTAAAACATACCCAATAAAAGCAGATACTGTACCATTAC
+
899:;;;;;87322226664,*)'')3589;9777788996544*(((',.-.76665556677899>>?>?B:86651///../7<<=;8731,711548=;9:::;=<=>;::;==))))):;9;99889888988887777889983:33334:::;:::9:;:;:::;;>=<<;999:9>=:<:889431112333,,6:-:66699/(<<;;<B@>;77899<;:9989::;<;<;:/.---1677689=AA@::98899999888889:::;;;;<<;::98899:;;<<<<::::9:9989993344@><98888:>>=?@??>:4444:@?=;988788888.-+',/002==:::;;;;;<=<<=<;;9:988889?BEG?653035:>>>4333332229888667=:995577779:::;:<<;;7661*>@?@=;999:;;;<;:<;;;;;<;;::98888979777::9<<:984----.779897/
@28846c2b-2207-4fe7-83af-0e459e80a3ce runid=3ffb29643267db9bb8aae685166434a5232ac074 sampleid=1_launch read=37309 ch=225 start_time=2024-11-11T06:37:16Z model_version_id=dna_r10.4.1_e8.2_5khz_400bps_sup@v4.2.0 barcode=barcode05
AATTATAGGATCCGCTTTTATTGGGTATGTTTTACCTTGACGATCTCTTTGGGGAGCAACAGTTATTACTAATATTTTATCTTCAATTCCATTTTTAGGGAAAAAAATTGTTTTTTGAGTTGAGGAAGATTTTCCGTTGATAATCCTACATTAAATCGATTTTTTTCTTTACATTTTTTAATACCTTTAATAATTTTAGCTATATCGATAATTCATTTACCTATTCTTCATGAAAAAGGCTCATCTAACCAAATAGGATTAAATTCAAGAAAAGATAAAATCTATTTTAATGAAAAGATTCATATTTAAAGATTTAATTTCTTTAATATTAATAGTAATATTTTATTGCTTAATATTATCATTTTTATTGATTTTCATTTTAGAATAGCAAAGGAAAATTTTTTTCAGCTGATCCTTTAAATACACCTTTACATATTAAACCTGAATGATACTTTATATTTGCTTACGCAATTTTACGATCTCTACCAA
+
JJJ{KVHLILMKIGIDB<:9;FGGHJJLH{LLA9988-+**'&''(&&(,'-=?ED@@@A>>>>>>FH{GNJ{{{GIJ{JBHQFMFL{L{KDIJLN983202223GH32222L{CJBB@A@>?KGOILKJHE73C=88888?AF>>@AEFFGFGI{KHKNFGGK{{?>?<./BCBCBEGGHKINKIK{IR{LI{JIGDCDDEDHG:---&%'''22272278776++4,,-CEDGF{KTWR{MHGNGHSLEILJIFEFNJKJOX{AH><<>@?@7644731.1*))(.(((&&''+,,++('()+43./99?A?=1111B89999HGJHHFHHCBABCBDFIGKO{ONKPIONPKNKJG{KKMSRNL@?*+B?CIFG??GCBIHMFEEHFFFGHGEFHHGBEEB=<)))DGGKK{LONJFFLJMFHHIGKJLBD<;;;;<FJ{FFEBBEBBCDD>66BBBFFA@?=?===>=DDG;886656,,,,-AC
@a4042c1a-a00f-4e95-9f02-86b7c43e7344 runid=3ffb29643267db9bb8aae685166434a5232ac074 sampleid=1_launch read=78920 ch=201 start_time=2024-11-11T06:37:18Z model_version_id=dna_r10.4.1_e8.2_5khz_400bps_sup@v4.2.0 barcode=barcode05
AATTATAGGATCCGCTTTTATTGGGTATGTTTTACCTTGAGGACAAATATCTTTTTGGGGAGCAACAGTTATTACTAATATTTTATCTTCAATTCCATTTTTAGGGAAAAAAATTGTTTTTTGAGTTTGAGGAAGATTTTTCCCGTTGATAATCCTCATTAAATCGATTTTTTTCTTTACATTTTTTTTTAATACCTTTAATAATTTTAGCTATATCAATAATTCATTTATCTATTCTTCATGAAAAAGGCTCATCTAACCAAATAGGATTAAATTCAAGAAAAGATAAAATCTATTTTAATAAAAGATTTATATTTAAAGATTTAATTTCTTTAATATTAATAGTAATATTTTATTGCTTAATATTATCATTTTTTATTGATTTTCATTTTAGAATAGCAAAGGAAAATTTTTTTCCAGCTGATCCTTTAAATACACCTTTACATATTAAACCTGAATGATACTTTATATTTGCTTACGCAATTTTACGATCTGTACCAA
+
CC@@>=>>>@?><<<=>@A@@CCDDEEGGFEFGGE@==>=>@?@@BDCGHFFFEFEGEDCCABA@@???@?@A????=>>?@DOGECCCCA@?@@BBDFIURGDEA;BF>EFJIFGGKIR{{HKFFIEA><<>>@>99976672++65567??>99(''')11123:9:>AGKG;:974899500+,38B??>====>CEBA>==>@BA@?>=<<<:;;;98888:<====;::9:;;<;::999;;?<:8899;;;;;::::;;;;9::::::8:99:;;:;<;;:99:;=;;;;;<=<=::99;;;;<>?=:::9:;:86678<===>=?@??><:9:9888778789;<>@?>><<<;:::9;;99....--000899::::>?<;;<==:996566689;=<=>;>??@B@A@<8899778668777;;87666679::<;:9999997787777776789:;::9889898773000028:;;6000015567787
@a9c7614c-0286-400f-9510-ac61086a42f9 runid=3ffb29643267db9bb8aae685166434a5232ac074 sampleid=1_launch read=42551 ch=188 start_time=2024-11-11T06:37:22Z model_version_id=dna_r10.4.1_e8.2_5khz_400bps_sup@v4.2.0 barcode=barcode05
AATTATAGGATCCGCTTTTATTGGGTATGTTTTACCTTGAGGACAAATATCTTTGGGGAGCAACAGTTATTACTAATATTTTATCTTCAATTCCATTTTTAGGGAAAAAAATTGTTTTTTCCAGTTTGAGGAAGATTTTCCGTTGATAATCCTTCATTAAATCGATTTTTTTCTTTACATTTTTTAATACCTTTAATAATTTTAGCTATATCAATAATTCATTTATCTATTCTTCATGAAAAAGGCTCATCTAACCAAATAGGATTAAATTCAAGAAAAGATAAAATCTATTTTAATAAAAGATTTATATTTAAAGATTTAATTTCTTTAATATTAATAGTAATATTTTATTGCTTAATATTATCATTTTTTTTTATTGATTTTCATTTTAGAATAAGCAAAGGAAAATTTTTTTCCAGCTGATCCTTTAAATACACCCTTACATATTAAACCTGAATGATATTATTTATATTTGCTTACGCAATTTTACGATCTGTACCAA
+
222:8886679:744331.,,///099:::<=>=>:42++--02''''(*('(-(1<8>22222<:9999;;;;;89899=@??211016668:;<=@BD?=<:69@BDB>==:9;<<>=*)('''1./114;>84333./++,,,1114338/++++9894433348BECI=;80*-47344477<;::::<=9<:9878<@?;::99888888877744455;;;::9:99:;894444233:8888::::9:9889999899;;::7:;;;=;889877779;=:::9:<==;8877876779::98899;;87789<;::<;?@@=;988888775554569:<@?=<9788788855545877753245668766788;8;9::<<;::884...:::;::;;<;;<==>=;988988::9;=>594100--,+&(&&)887766877:3333000.+('&&&&-5568677776323348::43/./+,2257798
@a4ac56e9-d81d-444f-b3d4-ecc568e60f1e runid=3ffb29643267db9bb8aae685166434a5232ac074 sampleid=1_launch read=22076 ch=455 start_time=2024-11-11T06:37:37Z model_version_id=dna_r10.4.1_e8.2_5khz_400bps_sup@v4.2.0 barcode=barcode05
TGGTACAGATCGTAAAATTGCGTAAGCAAATATAAAGTATCATTCAGGTTTAATATGTAAAGGTGTATTTAAAGGATCAGCTGGAAAAAAATTTTCCTTTGCTATTCTAAAATGAAAATCAATAAAAAATGATAATATTAAGCAATAAAATATTACTATTAATATTAAAGAAATTAAATCTTTAAATATAAATCTTTTATTAAAATAGATTTTATCTTTTCTTGAATTTAATCCTATTTGGTTAGATGAGCCTTTTTCATGAAGAATAGATAAATGAATTATTGATATAGCTAAAATTATTAAAGGTATTAAAAAATGTAAAGAAAAAAATCAATTTAATGTAGGATTATCAACGGAAAATCTTCCTCAAACTCAAAAAACAATTTTTTTCCCTAAAAATGGAATTGAAGATAAAATATTAGTAATAACTGTTGCTCCCCAAAAAGATATTTGTCCTCAAGGTAAAACATACCCAATAAAAGCGATCCTGTCATTTA
+
E@@@AANHIG{J{MPIK{{I{JHJILMI{OILMOKOFKFEEFKIDCFDF{I{NJP{GGCEDKSIIKK{KMK{{JN{{D>4445GGI{I{{KFFHCELHGKFQ{IF{HGJHQWLIOJG{KJ{KF{JGSO{JLHJDC@@DE=>IHHFKCF{FANQPGJPI{LJK{MKML{OPO{{HIR{KGH{N{{L{PFHDCGMKIHFNEMHI==<<=FEFHIOGFJI{J{J{HHHHRK{JKJK{KJ{JE?AA@AGFEHTGIIDFKLJOI{IJOF{HLIPHOLMJHL{IHIKNQLK{G{CA?;4.)(()++**+1:B@666559:===<6113A;B<GJ{{J/,,,,,)))))@@A@EFDE@A@A@LIO{L{J{LW{K98888987778RHIGWFKEOFFK<<;99?AGIHCEFHQHDCHDHMEHJOG]OIH{FHHGIGF{GIKRFL@;::4HIF{McJGLI{JLKX{GFK{KLHIK{JS{JHHKBHDFDE>:E//../B*&&&&))*
@d629fabd-7c53-4d32-8c02-d9449a29b9b3 runid=3ffb29643267db9bb8aae685166434a5232ac074 sampleid=1_launch read=32640 ch=158 start_time=2024-11-11T06:37:35Z model_version_id=dna_r10.4.1_e8.2_5khz_400bps_sup@v4.2.0 barcode=barcode05
TGGTACAGATCGTAAAATTGCGTAAGCAAATATAAAGTATCATTCAGGTTTAATATGTAAAGGTGTATTTAAAGGATCAGCTGGAAAAAAATTTTCCTTTGCTATTCTAAAATGAAAATCAATAAAAAATGATAATATTAAGCAATAAAATATTACTATTAATATTAAAGAAATTAAATCTTTAAATATAAATCTTTTATTAAAATAGATTTTATCTTTTCTTGAATTTAATCCTATTTGGTTAGATGAGCCTTTTTCATGAAGAATAGATAAATGAATTATTGATATAGCTAAAATTATTAAAGGTATTAAAAAATGTAAAGAAAAAAAATCGATTTAATGTAGGATTATCAACGGAAAATCTTCCTCAAACTCAAAAAACAATTTTTTTCCCTAAAAATGGAATTGAAGATAAAATATTAGTAATAACTGTTGCTCCCAAAAAGATATTTGTCCTCAAGGTAAAACATACCCAATAAAAGCGGATCCTATAATTA
+
GM{{OO{{LHNIMJSH{{{IGO{OIHIG{HIMKK{QHHOLIK{{MHHJOKGMNNGJPN{IKJK{JUGLN{P{N{H{GKSISHLHS{HQN{MJIJMNHDCFG{OMI{P{F===<={{JK{PNIGGNJI{{{ILGFFGJ??>>?E44445675;:7<=?DHHIFHLKNEMD>>>>=FCCDEIIHKL{LOKHFED;H{MJ{F{{KHTJIJ{IFEGNL{M{LJ{JGE@@@MH{ENLJKGBBAAAC{IHHJHFEHIBBCA@A@{EIHHFFFGHGDEAAB??@AABMNJGHG{EKCECIIIKN{HBBCCCFJPFHFEDIOJJFDIBBBFE@;96@GIOD@@@@AJJ{MK@AA@?AAADFHBA@AACHGRGFY{I??????@?>=>CFDCCDBGRK{{B@?3:DADDEAABBCDECDB@@@@B>=7--,,,9:==?@AA>=>==<;;5ADDEDCBBACBDCEFA;;;9674444?BC=<1.)*;;>?@@>,,,,/00-,*))))
@d0284a7d-aca2-420f-8059-07632c3a4022 runid=3ffb29643267db9bb8aae685166434a5232ac074 sampleid=1_launch read=14918 ch=492 start_time=2024-11-11T06:37:47Z model_version_id=dna_r10.4.1_e8.2_5khz_400bps_sup@v4.2.0 barcode=barcode05
TGGTACAGATCGTAAAATTGCGTAAGCAAATATAAAGTATCATTCAGGTTTAATATGTAAAGGTGTATTTAAAGGATCAGCTGGAAAAAAATTTTCCTTTGCTATTCTAAAATGAAAATCAATAAAAAATGATAATATTAAGCAATAAAATATTACTATTAATATTAAAGAAATTAAATCTTTAAATATAAATCTTTTATTAAAATAGATTTATCTTTTCTTGAATTTAATCCTATTTGGTTAGATGAGCCTTTTTCATGAAGAATAGATAAATGAATTATTGATATAGCTAAAATTATTAAAGGTATTAAAAAATGTAAAGAAAAAAATCGATTTAATGTAGGATTATCAACGGAAAATCTTCCTCAAACTCAAAAAACAATTTTTTTCCCTAAAAATGGAATTGAAGATAAAATATTAGTAATAACTGTTGCTCCCCAAAAAGATATTTGTCCTCAAGGTAAAACATACCCAATAAAAGCGGATCCTATAATTA
+
{PI{J{{{{NKLKK{J{{{HS{M{KM{K{KJULKGNK{K{{NG]HJ{SKK{JM{LIM{{{{I{JJ{II{{I{ILOL{P{KPI{OHI[I{{{{{{LH{GGKKH{IGJMHKKGQMFMFRK{MHG{LHI{N{IHKIH{HHK{N{IG::99:H{HL{KGDIRKJ{GILMLIMKI{{{{I{GH{{{MJJ{OH{ILHJ{NGN{{RGHM{JVJIJJ{:?.DGHP{{L{EBAKM{LG{HKI{JGGF{FSGKHJKK{{GG{{MGGK{GEI{GHG{K{{NF{JCH{JIHJ{{J{{P{P_IJI{NTN{LL{EFTYK{{SFHL{K{{{J{QJ{MW{QJS{{LJLILMKLLLMM{{G{H{K{{GJDFJG{HKRI{IQLJ;::::@FEEJKH{{{JM{KO{{{AB@3EGFQK{M{NHFGLHIJWHKF{SHO{MLJGNL{J{FFA???@{A@?;2ENJKFNQHHLQHHIGI87777HEGO{KI{EFHC@CHJJMLJIOQH{IGFKJPIIJL
@05609a32-8460-4ed9-ba1d-cb706a38f0f0 runid=3ffb29643267db9bb8aae685166434a5232ac074 sampleid=1_launch read=23077 ch=445 start_time=2024-11-11T06:37:50Z model_version_id=dna_r10.4.1_e8.2_5khz_400bps_sup@v4.2.0 barcode=barcode05
TGGTACAGATCGTAAAATTGCGTAAGCAAATATAAAGTATCATTCAGGTTTAATATGTAAAGGTGTATTTAAAGGATCAGCTTGGAAAAAATTTTCCTTTGCTATTCTAAAATGAAAATCAATAAAAAATGATAATATTAAGCAATAAAATATTACTATTAATATTAAAGAAATTAAATATTTAAATATAAATCTTTTATTAAAATAGATTTTATCTTTTCTTGAATTTAATCCTATTTGGTTGATGAGCCTTTTTCATGAAGAATAGATAAATGAATTATTGATATAGCTAAAATTATTAAAGGTATTAAAAAATGTAAAGAAAAAAATCGATTTAATGTAGGATTATGAACGGAAAATCTTCCTCAAACTCAAAAAACAATTTTTTTCCCTAAAAATGGAATTGAAGATAAAATATTAGTAATAACTGTTGCTCCCAAAAAGATATTTGTCCTCAAGGTAAAACATACCCAATAAAAGCGGATCCTATAAGTA
+
@:::54444787999<?>=8655669@????>>>>?????@???=<<:9;;;>><<<;;========>==87720.......77433365?>>?97E?>@45BB?????BBBB???@CCA<<;;;;>?B@=<;;:;<;<;::<<=<==<;=;:;=<<<<<=;<;;<==@>=<<<>>>?>(''''01145***37665668999:>>......64=::::@??@<==<=@?>==;;<=>20000++++45559:=B??>=======<:898556622222>>>=<<<<1100006>??;('''':;:764115?BB@;844449;;@BBCA933335==>=;211/////'''''1237=>:98768::=@BAA@@?=>=;:::;ABEFGCB@4>??CA@542234567;::::;;<;<<999988:;:;;<>>77332/3:=FE=<;;;=<?>===<<<;;<=>>?////38+8549975;-----10+)((&&%
@59d80f63-1c04-4e2f-a9e3-402293d33d8b runid=3ffb29643267db9bb8aae685166434a5232ac074 sampleid=1_launch read=29874 ch=358 start_time=2024-11-11T06:37:56Z model_version_id=dna_r10.4.1_e8.2_5khz_400bps_sup@v4.2.0 barcode=barcode05
TGGTACAGATCGTAAAATTGCGTAAGCAAATATAAAGTATCATTCAGGTTTAATATGTAAAGGTGTATTTAAAGGATCAGCTGGAAAAAAATTTTCCTTTGCTATTCTAAAATGAAAATCAATAAAAAATGATAATATTAAGCAATAAAATATTACTATTAATATTAAAGAAATTAAATCTTTAAATATAAATCTTTTATTAAAATAGATTTTATCTTTTCTTGAATTTAATCCTATTTGGTTAGATGAGCCTTTTTCATGAAGAATAGATAAATGAATTATTGATGTAGCTAAAGTTATTAAAGGTATTAAAAAATGTAAAGAAAAAAATCGATTTAATGTAGGATTATCAACGGAAAATCTTCCTCAAACTCAAAAAACAATTTTTTTCCCTAAAAATGGAATTGAAGATAAAATATTAGTAATAACTGTTGCTCCCCAAAAAGATATTTGTCCTCAAGGTAAAACATACCCAATAAAAGCGGATCCTATTAAGATTA
+
HABIK{L{JIGHJK{N{NLLJOJDDDP{I{J{H{JJFJJDD3332399:BQONIFLFEDFEF??=;;;;<7=J=HXI{K{QHMBAAF{{{FHCN0G=00CC{{NPFIIIDCDCCGI{I{33333DC?>?A6667;99=D??CFJ{FF{LIH{{{LHDEDDJLFHID333DGHIG{AFIG{P{HH{GG{IOLHDIL@A@?AKMFHM\KDFMDQGEL{EII{JFNOPHH{{IJH{J{IELEDEHKIEGIJIJHFG@0/..?@A@BJMEGI;;;;;BLFIMEFHKIKKXHGGIFKILOJUIIDLEHD{GHJBBB@ABO{QC:111:CCXGK{{{KDGGF{JQ{PEDBFCHNJIQIECDIEGL{IHH=;;;=CDEELGGGLNJLJEEHIJK{{{A;90BCCLJLGDDFGFDDCCA@AACDEGFFCBCDCCDCEEEEJKFI>=;>;>==MGDBDCIGFGJ{OHHEEEDEGJGFIIODFF>DCAABABD::999=70*%%%%&(('
@dea5838d-8eb1-467b-9931-9d82b4cc6063 runid=3ffb29643267db9bb8aae685166434a5232ac074 sampleid=1_launch read=31123 ch=271 start_time=2024-11-11T06:38:05Z model_version_id=dna_r10.4.1_e8.2_5khz_400bps_sup@v4.2.0 barcode=barcode05
TGGTACAGATCGTAAAATTGCGTAAGCAAATATAAAGTATCATTCAGGTTTAATATGTAAAGGTGCATTTAAAGGATCAGCTGGAAAAAAATTTTCCTTTGCTATTCTAAAATGAAAATCAATAAAAAATGATAATATTAAGCAATAAAATATTACTATTAATATTAAAGAAATTAAATCTTTAAATATAAATCTTTTATTAAAATAGATTTTATCTTTTCTTGAATTTAATCCTATTTGGTTAGATGAGCCTTTCATGAAGAATAGATAAATGAATTATTGATATAGCTAAAATTATTAAAGGTATTAAAAAATGTAAAGAAAAAAATCGATTTAATGTAGGATTATCAACGGAAAATCTTCCTAGAAACTCAAAAAACAATTTTTTTCCCTAAAAATGGAATTGAGGATAAAATATAGTAATAACTGTTGCTCCCCAAAAAGATATTTGTATTCAAGGTAAAACAGACCCAAATAAAGCGGATCCTATAATTA
+
B>@BIMJ{QNHFGJ{IQ{IIOJFI{{MJ{N{{{@AA>BFGEOIKK{QJL{SIM{J{LKMLL{NTMD-----;>6644310./15EF{KY>999:><@:;>?BJI{{H{QJ{NILLI{{NN{L{LE{Q{{{JKI.---.6---?@ABBCU{FLHHI{GG{FMIKD?=<<<DKJK{{GJ{{FEDCBDIK{{GFQ{LIK{{QILFGOKGHGIEFPHMIKEH{HD{GEEI{MKM{IEDDDDIDDDGDIKEGDCEEF8665BEDBEFHGKDFEHINNIHFFFGJIN{I{FGIHFDHGIPHKGLEYHJCIFFBA?;6<FDB???@BCFC@H{{{KC@@?@B@CGIIJY{HEIGGKGFBA??@GIJKHJIOI777764776688GC?;;:>FFI{{IDC7EDGJJIJ@@@?@D???>>AACGCC<+++33455<=@BBBDFA@7,*++,8842'%%'(+)())))2240/.+(('&%&&'((&'87230,)*,.//034453
@e4474752-29b8-4c5d-a6cc-98b4c86f59f0 runid=3ffb29643267db9bb8aae685166434a5232ac074 sampleid=1_launch read=26186 ch=264 start_time=2024-11-11T06:37:54Z model_version_id=dna_r10.4.1_e8.2_5khz_400bps_sup@v4.2.0 barcode=barcode05
TGGTACAGATCGTAAAATTGCGTAAGCAAATATAAAGTATCATTCAGGTTTAATATGTAAAGGTGTATTTAAAGGATCAGCTGGAAAAAAATTTTCCTTTGCTATTCTAAAATGAAAATCAATAAAAAATGATAATATTAAGCAATAAAATATTACTATTAATATTAAAGAAATTAAATCTTTAAATATAAATCTTTTATTAAAATAGATTTTATCTTTTCTTGAATTTAATCCTATTTGGCTAGATGAGCCTTTTTCATGAAGAATAGATAAATGAATTATTGATATAGCTAAAATTATTAAAGGTACTAAAAAATGTAAAGAAAAAAATCGATTTAATGTAGGATTATCAACGGAAAATCTTGCTGGAACTTGGAAGAAAAACAATTTTTTTTTCCCTTAAAAATAAAATGAAGATAAAATATTAGTAATAACTGTTGCTCCCCAAAAAGATATTTGTCCTCAAGGTAAAACATACCCAGTAAAAGCGGATCCTATAATTA
+
55534333321,----33310----.34444411111211223344533322522111223232211223445343311123667799:644468885686664333355567222255444344445443332222332212222433443333.,---5542222243333354332123359865332222234554433444422233887///0;9:95554464321113346544332222121112478844332333221111145434334454323123346656654444332100+++++366542333085566:971,,,,-22300))))()))((''%%''+33221.,))('(')*((*,++*)*)*,+((..-34300122/++,:=;********44444679654421221233453443344488987865333456576666555455454211134563333462,,,,-234221112
@e8014b5d-ea55-4e4a-ada4-50b5033efc75 runid=3ffb29643267db9bb8aae685166434a5232ac074 sampleid=1_launch read=33511 ch=208 start_time=2024-11-11T06:38:01Z model_version_id=dna_r10.4.1_e8.2_5khz_400bps_sup@v4.2.0 barcode=barcode05
AATTATAGGATCCGCTTTTATTGGGTATGTTTTCCTTTGAGGACAAATATCTTTTTGGGGAGCAACAGTTATTACTAATATTTTATCTTCAATTCCATTTTTAGGGAAAAAAATTGTTTTTTGAGTTTGAGGAAGATTTTCCGTTGATAATCCTACATTAAATCGATTTTTTTACTTTACATTTTTTAATACCTTTAATAATTTTAGCTATATCAATAATTCATTTATCTATTCTTCATGAAAAAGGCTCATCTAACCAAATAGGATTAAATTCAAGAAAAGATAAAATCTATTTTAATAAAAGATTTATATTTAAAGATTTAATTTCTTTAATATTAATAGTAATATTTTATTGCTTAATATTATCATTTTTTATTGATTTTCATTTTAGAATAGCAAAGGAAAATTTTTTTCCAGCTGATCCTTTGGATCCGCCTTTACATATTAAACCTGAATGATACTTTATATTTGCTTACGCAATTTTACGATA
+
QJHHJGK{O{FFIDDFJ{GEGGJK{NGK{HII4)))),&'((46)((*:?>??<;::AGHJL{MJYQWKKIFMIPIHOMRH{K{J{P{LI@?@?@H?>>>?IEGGKKOOGL{{HJLG{VKM{ECCCGLEEHG{PINV{IGIA99<GH{S{PJKHF{JOHRHK{MNEQMIKJHJ++++,.3:9899BOHIJMJQK{H{J{cH{OLHE{K{{{GHH{{{I{{IKHIH{{{JLKG{HU{J{FG{OIHLSLH{KHSHGFHEFJ{{FNIHLG{{MKHG@DBB@AJKFCEBBG{JIKMFJHMSGHH{G{{IHKA<>HGF{HG{LH{{{IHTM{NGU{IHHJNH{N{GLFM{OLHOHKRINJKNGLH{JGMFIH{FJOJH{L{JDGH;H{EE{EOIGGFG\H{KEEFFFSKPFH{KLK{{ID>>@HHL{DBBB?+))))*(((((=56@C@A@@@AFIJEDEFIFMKGHGH;GGFHHE>>???GG??>@CF62111=
@b98a630c-1f41-4da7-ae09-3046e0fdfd7c runid=3ffb29643267db9bb8aae685166434a5232ac074 sampleid=1_launch read=16217 ch=375 start_time=2024-11-11T06:38:10Z model_version_id=dna_r10.4.1_e8.2_5khz_400bps_sup@v4.2.0 barcode=barcode05
AATTATCAGATACCGCTTTTATTGGGTATGGTTTACCTTTGAGGACAAATATCTTTTTGGGGAGCAACAGTTATTACTAATATTTTATCTTCAATTCCATTTTTAGGGAAAAAAATTGTTTTTTGAGTTTGAGGAAGATTTTCGTTGATAATCCTACGTTAAATCGATTTTTTTCTTTACATTTTTAATACCTTTAATAATTTTAGCTATATCAATAATTCATTTATCTATTCTTCATGAAAAAGGCTCATCTAACCAAATAGGATTAAATTCAAGAAGATAAAATCTATTTTGATAAAAGATTTATATTTAAAGATTTAATTTCTTTAATATTAATAGTAATATTTTATTGCTTAATATTATCATTTTTTATTGATTTTCATTTTAGAATAGCAAAGGAAAATTTTTTTCCAGCTGATCCTTTAAATACACCTTTACATATTAAACCTGAATGATACTTTATATTTGCTTACGCAATTTTACGATCTGTACCAA
+
%%&'%&%%&'''(('')))*)*:::;<<;4444566667/+,:::98::89:8989:;7887><;;99:99;;;<<<<<;<<<=@DA@@@@98==?@D:889=HC@@><COGPIECCA@B@@C?-----7+,9988?>===A9...8;;9998999543445;:855556=:BF9760-03=<>?CB>;:989;==?;:99:=A@=<;99988889877789<<=?@<:5----.44:997778777788999999999:9:8888999:9:2222,)))733444//.--/-'''''787989;8=98880:<555559977:1333155467668876766899<>;99111113887777999;<>C?=;;98888==:9999:66543444579;::;9;:::;>>>=99998777789;68866666633823663333233776665466668899887789:9876222239;<95332221111220
@997df2ee-93ae-4194-a600-201d91a61f30 runid=3ffb29643267db9bb8aae685166434a5232ac074 sampleid=1_launch read=42602 ch=188 start_time=2024-11-11T06:38:07Z model_version_id=dna_r10.4.1_e8.2_5khz_400bps_sup@v4.2.0 barcode=barcode05
AATTCTGGTCGCTTATTGGGTATGTTTTACCTTGAGGACAAATATCTTTTTGGGGAGCAACAGTTATTACTAATATTTTATCTTCAATTCCATTTTTAGGGAAAAAAATTATTTTGAGTTTGAGGAAGATTTTCCGTTGATAATCCTACATTAAATCGATTTTTTCTTACATTTTTAATACCTTTAATAATTTTAGCTATATCGATAATTCATTTATCTATTCTTCATGAAAAAGACTCATCTAACCAAATAGGATTAAATTCAAGAAAAGATAGAATTACTTTTAATAAAAGATTTATATTTAAAGATTTAATTTCTTTAATATTAATAGTAATATTTTATTTATTTTTAATATTATAGTTTATTGAGTTAGTTTAGAATAGCAAAGGAAAATTTTTTTCCAGCTGATCCTTTAAATACACCTTTACATATTAAACCTGAATGATACTTTATATTTGCTTACGCAATTTTACGATCTGTACCAA
+
64--&%%%%%''''((30115FJJJOKKJIIKI@@BDCA0///1:///2984566JLDDDEJLLLJHLHIJDI{L{KHLJ{LK{HEGFFFFACEEII???97;B>><97.((((0122231..//BEJECA??=6,,,B{EGKJP{VIIEGKIH{JB??>><;:A=;1)*+>4<AA>>>;;<;<>8;DDECEDPHJELKIMIE??@?@KEB=:>0....-.,+)*)),-34<<AD?><11122;;;722223::::GE??@=,,,,-678;88.&%%%%&%%%'---0,,,,9<===9;;?@BAD{GKNI<99BCH::98223--,***(((((7;;;9,())(%%%&&(')*((('&%$$$%&-,'%%%%$$%%%&)))*+-1128GJGHKFDC<22222<>>>CGFDHN{GFBBIEHFEDAABB?<870/056<ACE77778DC@<;;::?=>>>=<<=<>AADBBBDHBG@@??@BABDA76
@e1952947-30af-492c-8d2b-55b05790b4a6 runid=3ffb29643267db9bb8aae685166434a5232ac074 sampleid=1_launch read=24965 ch=141 start_time=2024-11-11T06:38:07Z model_version_id=dna_r10.4.1_e8.2_5khz_400bps_sup@v4.2.0 barcode=barcode05
AATTATAGGATCCGCTTTTATTGGGTATGTTTTACCTTTGAGGACGATCTCTTTTTGGGGAGCAACAGTTATTACTAATATTTTATCTTCAATTCCATTTTTAGGGAAAAAAACTGTTTTTTCAGTTTGAGGAAGATTTTCCGTTGATAATCCTACATTAAATCGATTTTTTTCTTTACATTTTTTAATACCTTTAATAATTTTAGCTATGTCAATAATTCATTTATCTATTCTTCATGAAAAAGGCTCATCTAACCAAATAGGATTAAATTCAAGAAAAGATAAAATCTATTTTAATAAAAGATTTATATTTAAAGATTTAATTTCTTTAATATTAATAGTAATATTTTATTGCTTAATATTATCATTTTTTATTGATTTTCATTTTAGAATAGCAAAGGAAAATTTTTTTCCAGCTGATCCTTTAAATACACCTTTACATATTAAACCTGAATGATACTTTATATTTGCTTACGCAATTTTACGATCTGTACCAA
+
?DBRKQGKKJHKGJ_VFHJFNIPRPG{KL{L{HK{DHB:679998((''',,/7666DDHJK{HMVIRGIHQHJ{E^HIOKFIGF{JQI{LLK{JHR{HP{{IEIEDLOG{{{GHFIHIHMF*****=EE{IIIGHEHGIEB888DKGK{{KVIMGKLFII{IIHFFKGOM{{LC=612DDFECBIS^HJEHG{{KIIGGIHHRXPIPTPI{{KKJGS{JBBAABK{@@?@C0.,((386=DENKFHFHJPHGGGMNFGIHMH{IJGHDGEJ42222HGJIEFFFEGKEFCB?FGEDE8678=JEGJFSHIJFILP{FEHPEKLKNLJNHKHFHJIEEDBAAA@BCEHO{F{GI{{FJELGHJMLG{ELFH{KJ{KJKN{HOGMJHISLHFEEEFECFEHDEKMPIIGM_{IBB45EIJGRKL{{KI{MHFLEDAABEEF76662---BCDBBAA@BCCEHDC@BDCBECGIFAA@?@BCIGGCI???>?CBBBBBB
@2a3750f2-79f0-4348-aed7-f8cfd549037e runid=3ffb29643267db9bb8aae685166434a5232ac074 sampleid=1_launch read=186593 ch=388 start_time=2024-11-11T06:38:14Z model_version_id=dna_r10.4.1_e8.2_5khz_400bps_sup@v4.2.0 barcode=barcode05
TGGTACAGATCGTAAAATTGCGTAAGCAAATATAAAGTATCATTCAGGTTTAATATGTAAAGGTGTATTTAAAGGATCAGCTGGAAAAAAATTTTCCTTTGCTATTCTAAAATGAAAATCAATAAAAAATGATAATATTAAGCAATAAAATATTACTATTAATATTAAAGAAATTAAATCTTTAAATATAAATCTTTTATTAAAATAGATTTTATCTTTTCTTAAATTTAATCCTATTTGGTTAGATGAGCCTTTTTCATGAAGAATAGATAAATGAATTATTGATATAGCTAAAATTATTAAAGGTATTAAAAAATGTAAAGAAAAAAGTCGATTTAATGTAGGATTATCAACGGAAAATCTTCCTCAAACTAAAAAACAATACCCCTAAAATAAAATAAAAATAAATACTTAGTAATAACTGTTGCTCCCCAAAAAGATATTTGTCCTCAAGGTAAAACATACCCAATAAAAGCGGATCCTATAATTA
+
B@@A{{JKA@===>@HHG{CCACDGHGG{GHGKHH{INK{KI{LFIQJHHGGJKGEDFHMKLIMG{PRGJDGFFKGGFHJMILLIRIMM{{JINHQ{IEFGFPMFHLGIO{{HFHHG{SFFGDBMGHKGK?>>---------@>=>>?DDFEEHDCDDEGFGFEDEGFFDGEDFGEEECBDDIGHIDFCBAABBCFGHOMDDCGEEE@@@@@HEJEDCEOIFICCDEFDDCAA@AABBAABDD//////>?>?AFSEFB@?@@?>>>>>>???A@@@A@@CABA?@?<:8889:AB??>>?A?><;:99:<;<>>?><<<=>>C???@CA?933335??@>=<;;<<=>>;;::**)))++,))(()400000,++*,..-..,,.-+)((((**(((()***)))))')'&%%&*;<>>>??65553510043661.01////3118<<=<<>>ABBA@B@?>>>>>??>=<<<<88778;=>>>>>?0
@19fe892e-5c64-4fe8-ae59-b627895e3211 runid=3ffb29643267db9bb8aae685166434a5232ac074 sampleid=1_launch read=63952 ch=354 start_time=2024-11-11T06:38:17Z model_version_id=dna_r10.4.1_e8.2_5khz_400bps_sup@v4.2.0 barcode=barcode05
AATTATAGGATCCGCTTTTATTGGGTATGTTTTACCTTGAGGACAAATATCTTTTTGGGGAGCAACAGTTATTACTAATATTTTATCTTCAATTCCATTTTTAGGGAAAAAAATTGTTTTTTGAGTTTGAGGAAGATTTTCGTTGATAATCCTACATTAAATCGATTTTTTTCTTTATATTTTTTAATACCTTTAATAATTTTAGCTATATCAATAATTCATTTATCTATTCTTCATGAAAAAGGCTCATCTAACCAAATAGGATTAAATTCAAGAAAAGATAAAATCTATTTTAATAAAAGATTTATATTTAAAGATTTAATTTCTTTAATATTAATAGTAATATTTTATTGCTTAATATTATCATTTTTTATTGATTTTCATTTTAGAATAGCAAAGGGAAAATTTTTTTCCAGCTGATCCTTTAAATACACCTTTACATATTAAACCTGAATGATACTTTATATTTGCTTACGCAATTTTACGATCTGTACCAA
+
ABAKJTMN{{LM[KOHJIJGDCDBBDPGLGHGGFFN{KOHIHHG{L{OQJLPNJ{MH{HI{M{OS{IMFIZKI{GMLK{{{I{NL{N{WXMJHJKJGKJ{NHG{D?8))*-D{LKF{KJKOIH{HHFMLKJQL{OQGCA=;**+DEJJIHMHML{HKWJ{{K{KIIGMP{{{F{J<88KIH{{KHJHKJK{TH{GKJ;;;;;A????JPIILRGQGGL{{IIWH{{HH{{IJLILR{J{PI{{PKWJNKHL[TK{JI{MIT{KK{LI{HHMG{GLGFHGFFF{{MMNRLNLO{I{JLWIMJ{KLNIN{KI{{TGL{{HN{FKIJ{G{GPHOLL{LRH{NKIIKHLJLOXMO{JLMIJ{HI{{L{N{{MODL{I{JIM{M{{HH{CLHLK{S{DBBBEJ;;401EDCDGFMHJ{HBCEHJNOHN{{{U{NNIH{KGFIGEILIK<<<<<GHGEGJJKGHHFIFKLJ{NI{KJJFB><<<=EHHIID<;:7666667==
@7925aa52-fb0c-4d12-b444-d736d19a0c56 runid=3ffb29643267db9bb8aae685166434a5232ac074 sampleid=1_launch read=23497 ch=248 start_time=2024-11-11T06:38:21Z model_version_id=dna_r10.4.1_e8.2_5khz_400bps_sup@v4.2.0 barcode=barcode05
AATTATAGGATCCGCTTTTATTGGGTATGTTTTACCTTGAGGACAAATATCTTTTTGGGGAGCAACAGTTATTACTAATATTTTATCTTCAATTCCATTTTTAGGGAAAAAAATTGTTTTTTGAGTTTGAGGAAGATTTTCCGTTGATAATCCTACATTAAATCGATTTTTTTCTTTACATTTTTTAATACCTTTAATAATTTTAGCTATATCAATAATTCATTTATCTATTCTTCATGAAAAAGGCTCATCTAACCAAATAGGATTAAATTCAAGAAAAGATAAAATCTATTTTAATAAAAGATTTATATTTAAAGATTTAATTTCTTTAATATTAATAGTAATATTTTATTGCTTAATATTATCATTTTTTATTGATTTTCATTTTAGAATAGCAAAGGAAAATTTTTTTCCAGCTGATCCTTTAAATACACCTTTACATATTAAACCTGAATGATACTTTATATTTGCTTACGCAATTTTACGATCTGTACCAA
+
GFID<<2221222,-.../.))))4:EGGIKO{HEDHDFDDFITJJ{QP{KHHTJKGGLHGM{{H{NHHJK{MK{HLW{KLM{O{{K{NL{{NQXKEEMJMJCEECDN{NM{{MLL{M{{Q{IMKII{I{LLWNLIKMH{JKJIJSM{NN{PHLMIHN{JOM<JKFHGQJO{HHGJ?::C@@CBAIHKGIIKK{{OK{HELJFKKKJJIKF{JPQ{JJGIMGKJJNHKJ??@@A@FI{{{{I{MITMG_N{M{KILNLM{LMIGUGLLLIKLNJHIJIR{OLLHH{JJMIGEHIKKKKF@???@PPFAAaIKMG_JHHKJKMHHQ{N{M{EEINOMHKIJEDEDDFMGJ{KLNJLK{IGLGFJIKMFMHKI{{IHIIMMPHQJ{{BE84;7<;=DFDJGEFILFFGJIIN{KKGDEQKKFK;<;;=AGGIHFHFIDDEBBCGFILHNMFHIEECBAAAAACCGDFDDCFFHFFCA@@@BBEFJHF;::9:?@@BDDB
@ee70b3a2-a43d-48c9-8db2-33ef6ddaf792 runid=3ffb29643267db9bb8aae685166434a5232ac074 sampleid=1_launch read=26708 ch=21 start_time=2024-11-11T06:38:19Z model_version_id=dna_r10.4.1_e8.2_5khz_400bps_sup@v4.2.0 barcode=barcode05
AATTATAGGATCCGCTTTTATTGGGTATGTTTTACCTTGAGGACAAATATCTTTTTGGGGAGCAACAGTTATTACTAATATTTTATCTTCAAATTCCATTTTTAGGGAAAAAAATTGTTTTTTGAGTTTGAGGAAGATTTTCCGTTGATAATCCTACATTAAATCGATTTTTTTCTTTACATTTTTTAATACCTTTAATAATTTTAGCTATCAAATAATACATTTATCTATTCTTCATGAAAAAGGCTCATCTAAGCCAATCAGATTAAATTAGAAAAAATATTAAAATCTATTTTAATAAAAGATTTATATTTAAAGATTTAATTTCTTTAATATTAATAGTAATATTTTATTGCTAGATATTTATCATTTTTTATTGATTTTCATTTAGAATAGCAAAGGAAAATTTTTTTCCAGCTGATCCTTTAAATACACCTTTACATATTAAACCTGAATGATACTTTATATTTGCTTACGCAATTTTACAATCTGTACCAA
+
*'&&(*&&&*+))&&&')-)-011466655651.21--..0124223213211,,,-:9675544554344478766554556:97666666.()-))))/06544347:<=986766777;:3210/0/255567640//*2--//14422233557667666322237?BB??:87477666..>;855455796555322386889:;**,,(),+'&%%%'''.---.54555677777867553))))'''&&%)%&&&&&)***+,*''&'),****))*-65444446887766687666677655567977721++44767899:98886654212223558;:88522)((()),,)-00116352+(')))678-,+++(()),)**,-/-7448797778:;::755544444458568754443440/-+++*(''(,66554322122346577666777765))))*3464/'''%%(''''65
@d78fd0a4-59f2-4282-894f-fd19e66a6e90 runid=3ffb29643267db9bb8aae685166434a5232ac074 sampleid=1_launch read=52852 ch=410 start_time=2024-11-11T06:38:25Z model_version_id=dna_r10.4.1_e8.2_5khz_400bps_sup@v4.2.0 barcode=barcode05
TGGTACAGATCGTAAAATTGCGTAAGCAAATATAAAGTATCATTCAGGTTTAATATGTAAAGGTGTATTTAAAGGATCAGCTGGAAAAAAATTTTCCTTTGCTATTCTAAAATGAAAATCAATAAAAAATGATAATATTAAGCAATAAAATATTACTATTAATATTAAAGAAATTAAATCTTTAAATATAAATCTTTTATTAAAATAGATTTATCTTTTCTTGAATTTAATCCTATTTGGTTAGATGAGCCTTTTTCATGAAGAATAGATAAATGAATTATTGATATAGCTAAAATTATTAAAGGTATTAAAAAATGTAAAGAAAAAAATCGATTTAATGTAGGATTATCAACGGAAAATCTTCCTCAAGCTCAAAAAACAATTTTTTTCCCTAAAGATGAATGAAGATAAAATATTAGTAATAACTGTTGCTCCCCAAAAAGATATTTGTCCTCAAGGTAAAACATACCCAATAAAAGCGGATCCTATAATTA
+
{IHJJ{J{RMIG{NKJNNWIHJ{KHK{IKGHLGRH{GMLK{JGJHLIKKJYMH{ILO{LGKOKOJ{KKKI{{OLJHVJHJNLF766:EJCC@>@B>=::;;<{GF{MGF{GL{JFLPHJ{NIEF{IDCCDG{FIEFILQ>>GHFFDEJ{JII{{HGHKFKMJ{ID@>==BFJSGMIJH{O{L{JQLILIHMJHMJQJGGFIPH{HGJFIPBP1KFF=;RDFEBDOFNKHPLK{{KHIDCCHKHI{GH{EIGCA?BB2000110((-67BBBBECDEDHGJIMGGGJRJIHGMI{KJMH<<<<<FGHEGFFDGKKJPDA334>@==A>LP{G????@HLIGGF@@<<<76667<ABBACIKIDGGDFBA@98888BCAD;9667:CLM{IIGC9?@B*****79778@@AAAEISFEFBAACACDCDEFFFFIHA?=-*?HBJGECBCGFBC@??BAABCFEGBBCBAABBBACCCABB@@>===88889=>>??
@f25e9c3c-f087-4189-a177-743d59a04093 runid=3ffb29643267db9bb8aae685166434a5232ac074 sampleid=1_launch read=60170 ch=350 start_time=2024-11-11T06:38:28Z model_version_id=dna_r10.4.1_e8.2_5khz_400bps_sup@v4.2.0 barcode=barcode05
TGGTACAGATCGTAAAATTGCGTAAGCAAATATAAAGTATCATTCAGGTTTAATATGTAAAGGTGTATTTAAAGGATCAGCTGGAAAAAAATTTTTCCTTTGCTATTCTAAAATGAAAATCAATAAAAAATGATAATATTAAGCAATAAAATATTACTATTAATATTAAAGAAATTAAATCTTTAAATATAAATCTTTTATTAAAATAGATTTTATCTTTTCTTGAATTTAATCCTATTTGGTTAGATGAGCCTTTTTCATGAAGAATAGATAAATGAATTATTGATATAGCTAAAATTATTAAAGGTATTAAAAAATGTAAAGAAAAAAATCGATTTAATGTAGGATTATCAACGGAAAATCTTCCTCAAACTCAAAAAACAATTTTTTTCCCTAAAAATGGAATTGAAGATAAAATATTAGTAATAACTGTTGCTCCCCAAAAAGATATTTGTCCTCAAGGTAAAACATACCCAATAAAAGCGGATCCTATAATTA
+
{ML{J{{{{{NIKHO{{{{{FOID;:::;;{{KSK{LJJ{LR{KGFGHEO{L{JI{MHNN{N{JL{{{{{J{{{{MHA:7777DDG{{{{HGDBCEFEGFFCKKTHI{IK{J{{O{J{{{><<<5666>@?=AAA@JI{QIKL]?>?>AY>;LI{I{KJFJO{{YPL{{{K{T{{M{{M{M{PNN{OGNLGDG{BAABGE{JDG{{H{{HFFE=;V@BA?G;=<<@FOK{K{M{LJLHI{I{I{GIGLEHIIGGJM{{JGIIJGLLJIFGFHGDDCDEGEIGENEHLLITEEFHIPMKM{KIECCJ{HKN{G{JI{K{C<;<<<GD@ML{{{GCBDCDHJIFHJ{G{{HI{{KJDBEBFGKN{{HLFG{KGHNLJING{JGEBDBEH{HJ;74/-,,,CGIEEIFEHDEDBCCDF{{HI{IBAAAABBBBBBBC@>=75294@BBQSFIECELGMGGF<;;;;DAAABGNFCBBBBEDBCCCCA;:::;?DCBCBAA@
@0056fda5-4d44-4538-ad1b-6292b6b28d5d runid=3ffb29643267db9bb8aae685166434a5232ac074 sampleid=1_launch read=33590 ch=326 start_time=2024-11-11T06:38:34Z model_version_id=dna_r10.4.1_e8.2_5khz_400bps_sup@v4.2.0 barcode=barcode05
TGGTACAGATCGTAAAATTGCGTAAGCAAATATAAAGTATCATTCAGGTTTAATATGTAAAGGTGTATTTAAAGGATCAGCTGGAAAAAAATTATAATTGTAAAATGAAAATCAATAAAAAATGATAATATTAAGCAATAAAATACTACTATTAATATTAAAGAAATTAAATCTTTAAATATAAATCTTTTATTAAAATAGATTTTATCTTTTCTTGAATTTAATCCTATTTGGTTAGATGAGCCTTTTTCATGAAGAATAGATAAATGAATTATTGATATAGCTAAAATTATTAAAGGTATTAAAAAATGTGAAGAAAAAATGGATTTTAATGTAGGATTATCAACGGAAAATCTTCCTCAAACTCAAAAACCAATTTTTTTCCCTAAAAATGGAATTGAAGATAAATATTAGTAATAACTGTTGCTCCCCAAAAAGATATTTGTCCTCAAGGTAAAACATTCCCAATAAAGCGGATCCTGTCCATTTA
+
D??@BBDAAA><==>@@DD@?===<=@@@AACC?@?:99965555;=>>BC@BB?@A@?AA=B=..257A;<EDHNIFA?@A@A?<<>AXF@(%%%%%&&(**+4;****+<====>BJBBHG<;=>???>>?>=>>>>==>??A8621127@???@@???CCDCEEDNDFCEEDFDIIDCA@?@@@@BDGJHEDCCBBBBAB=;GCC@BAAA8BD@ABBBEDABBBABADCBCGD>=====:87632EA788889300>>>>???@@?ABAACBD@@BA>=<<<>?@A@A@>>>>>>>=<<<>>>@AA>;:)((((6446>>=?>>>A@;CB@>;;;<AABA:88755669?@@@B@>?)))))6;;;ACC?>==>?AE{FGF@A<:::BB@?>>>====>877251*995--///14333........341?C@A>=<<<=>>>@@@??>===???>???+))))730--))'&&&&((((),,,,,,
@d69f3798-d1ab-4fc8-a1d6-1432ed726ff1 runid=3ffb29643267db9bb8aae685166434a5232ac074 sampleid=1_launch read=79130 ch=201 start_time=2024-11-11T06:38:39Z model_version_id=dna_r10.4.1_e8.2_5khz_400bps_sup@v4.2.0 barcode=barcode05
AATTATAGGATCCGCTTTTATTGGGTATGTTTTACCTTGAGGACAAATATCTTTTTGGGGAGCAACAGTTATTACTAATATTTTATCTTCAATTCCATTTTTAGGGAGAAAAAATTGTTTTTTCTGGTTGGAAGTTTCCGTTGATAATCCTACATTAAATCGATTTTTTTCTTTACATTTTTTAATACCTTTAATAATTTTAGCTATATCAATAATTCATTTATCTATTCTTCATGAAAAAGGCTCATCTAACCAAATAGGATTAAATTCAAGAAAAGATAAAATCTATTTTAATAAAAGATTTATATTTAAAGATTTAATTTCTTTAATATTAATAGTAATATTTTATTGCTTAATATTATCATTTTTATTGATTTTAGTTTTAGAATAGCAAAGGAAAATTTTTTTCCAGCTGATCCTTTAAATACACCTTTACATATTAAACCTGAATGATACTTTATATTTGCTTACGCAATTTTACGATCTGTACCAA
+
AA>>==77788DF42220///99:;CCBABCDEBB968:88789.---17777>?A???>A@=<;<:;;<=AB????=>==>?@@BCBCC?>==>@=7888?6552*7778ABA>=,),,+09-+(()+****332)(*--.9;<<;;<<=>>;;;;:==9899:=F{FF@<=;6<=<<=ALED?<;;:;=6*=@>>>>?B9;;:999:9:<<;::.----95<;;20//./..48::=<=<;::;=>>>??@>?>>==:9:::;:;8;==<;:::<:::99;<=;;;;<<>?=;::9;::::;<==<<=>A?;;:;;=<==><>>??=<;;;;:::877678:;?A@>>;;;:9999::;;===8=;:7222124**%'&&'())):87877898<<<@=?<<<>CFA=88:<;::8844,()134889:11911;<;;:98867889;::=<;::;;;;;::;;==<;966668=>=;81111265699;;
@a5ea7189-8684-47be-9daa-c08232f11cec runid=3ffb29643267db9bb8aae685166434a5232ac074 sampleid=1_launch read=133114 ch=152 start_time=2024-11-11T06:38:35Z model_version_id=dna_r10.4.1_e8.2_5khz_400bps_sup@v4.2.0 barcode=barcode05
TCGTACAGGTAAAATTGCGTAAGCAAATATAAAGTATCATTCAGGTTTAATATGTAAAGGTGTATTTAAAGGATCAGCTGGAAAAAAATTTTAGCTTGCTATTCTAAAATGAAAATCAATAAAAAATGATAATACTAAGCAATAAAATATTACTATTAATATTAAAGAAATTAAATCTTTAAATATAAATCTTTTATTAAAATAGATTTATCTTTTCTTGAATTTAATCCTATTTGGTTAGATGAGCCTTTTTCATGAAGAATAGATAAATGAATTATTGATATAGCTAAAATTATTAAAGGTATTAAAAAATGTAAAGAAAAAAATCGATTTAATGTAGGATTATCAACGGAAAATCTTCCTCAAACTCAAAAAACAATTTTTTTCCCTAAAAATGGAATTGAAGATAAAATATTGGTTCAATAACTGTTGCTCCCAAAAAGATATTTGTCCTCAAGGTAAAACATACCCAATAAAAGCGGATCCTATAATTA
+
>*'&&')0288:CJFD;:993339:::GC{RK{IJLKJCBAA@FDCNIKI{_HMOIFMLI{DD655567<FI{PF{FDJJBCMP{HS?8871'%%%%%'>IIQJNCCE><EGIIG{I{PGI{IGFFH=:667>7/.---002234<61BJFBABCCELENHF{IGIN{{{{{SEC@6555367777321&)((()1DEIFJGDHIA=>:*{IEJF{FFHDEDDEHKI{HGQD55444FFI{I{FFA>>?@ILGJJMHGHGFLYGNG{KM{MG{KHH{NHJS{JHIJJIMNIIHLLLJGFKHNKIIGFIIL{{KKFBCB=<;9>I{{LJFEDDDJJKKJHDL{IMKKIGMJDFJH{{OQ{GDECEH{NIELA@A@GHHHBDCEIL{K<86/DGFJJHFJGHGHGLFEEIFFMDA><:/'%%%%%%*,,,/456,,,,,)7BD{KKJEEFHGJEFLCDHCEEGGMGHIKGJJEADDFCDDECCCDCAB@??ACCE@
@66c528a0-488f-4f12-ae43-3193a35679d7 runid=3ffb29643267db9bb8aae685166434a5232ac074 sampleid=1_launch read=29075 ch=124 start_time=2024-11-11T06:38:43Z model_version_id=dna_r10.4.1_e8.2_5khz_400bps_sup@v4.2.0 barcode=barcode05
TGGTACAGATCGTAAAATTGCGTAAGCAAATATAAAGTATCATTCAGGTTTAATATGTAAAGGTGTATTTAAAGGATCAGCTGGAAAAAAATTTTCCTTTGCTATTCTAAAATGAAAATCAATAAAAAATGATAATATTAAGCAATAAAATATTACTATTAATATTAAAGAAATTAAATCTTTAAATATAAATCTTTTATTAAAATAGATTTTATCTTTTCTTGAATTTAATCCTATTTGGTTAGATGAGCCTTTTTCATGAAGAATAGATAAATGAATTATTGATATAGCTAAAATTATTAAAGGTATTAAAAAATGTAAAGAAAAAAATCGATTTAATGTAGGATTATCAACGGAAAATCTTCCTCAAACTCAAAAAACAATTTTTTTCCCTAAAAATGGAATTGAAGATAAAATATTAGTAATAACTGTTGTTCCCCAAAAAGATATTTGTCCTCAAGGTAAAACATACCCAATAAAAGCGGATCCTAATTAA
+
MJJILJL{JFGHAHLJII{HFPFUII{J{JIKQGL{P{NJHLLPNI{JPN{JO{K{J{J`{LPIOHKJKJJNVO{{HGOKFQJPKH\FK{{EHJKK<7:<-BJITGEB<<<HGGFHOLNJ{FIHG@?JP{FKJKIHH{KJJNFHGIHJKLHJPHKNJIWILJKLMK====G{IJKI{LHKHHIO{{{JGEJFHJLLK{N{KGWRIEJESHDKKJLSKIH{LFIBDI{NSHL{HMGONJGLIFMH{HIGLGMFFFJR{{{EFGHGHEFEDDEEFGGGGDEHHFMKFGEDDECDEJHFFIJFGDEDDGCDEEEDIEGHGBBAACDGFBKJ{KOB<<<<=GHEFDEECCGGEEEDB?;;<;=GIMI44444BHFDHDDBHEGHEDDDDFHH{K1+*(EEDGGFDCCCAB@@?>=>>>?AC@??=;:::;<;43100001)))+1;@AFBA@??>>4>>??@@?>>>??AA@?>==>>>?=<<<=?A**))&&%%%'()*
@b6b569b9-e768-4560-b5a6-a059f2855d2b runid=3ffb29643267db9bb8aae685166434a5232ac074 sampleid=1_launch read=38639 ch=238 start_time=2024-11-11T06:38:59Z model_version_id=dna_r10.4.1_e8.2_5khz_400bps_sup@v4.2.0 barcode=barcode05
AATTATAGGATCCGCTTTTATTGGGTATGTTTTACCTTGAGGACAAATATCTTTTTGGGGAGCAACAGTTATTACTAATATTTTATCTTCAATTCCATTTTTAGGGAAAAAAATTGTTTTTTGAGTTTGAGGAAGATTTTCGTTGATAATCCTACATTAAATCGATTTTTTTCTTTACACTTTTTAATACCTTTAATAATTTTAGCTATATCAATAATTCATTTATCTATTCTTCATGAAAAAGGCTCATCTAACCAAATAGGATTAAATTCAAGAAAAGATAAAATCTATTTTAATAAAAGATTTATATTTAAAGATTTAATTTCTTTAATATTAATAGTAATATTTTATTGCTTAATATTATCATTCTTTATTGATTTTCATTTTAGAATAGCAAAGGAAAATTTTTTTTCAGCTGATCCTTTAAATACACCTTTACATATTAAACCTGAATGATACTTTATATTTGCTTACGCAATTTTACGATCTGTACCAA
+
+BAE{L{{{T{{HJ{HF>888DADBIJOJ{O{OO{O{9)'(((3/,++,/..,,,.-0113{IGRGGKGN{{KI{HJOKMJ{M{{{{JU{{{J{KK{LP{{MX{PM{PMJ{{L{JIGSIMKZ(((()@ID=8BEJMKFI;<,,-J{JLN{KK{GJ{L{K{NRF@??@@>;HH:>>>;K{{{H{{HZ{II{JL{NJ{{L{{R{{{HIKS{{{KLKGSJ{O{{MKKM{OM{{LMKUN{{PHH{{{NQ{{{KT{{O{{{{{LK{G{S{LM{PJK{JGEDEEDDBB:9:8>BABAASXB{S{{{K{N{S{{{O{L{M{{{{{M{LK{Q{J{{ORL{L{{J{H{HNLLH{H{{{Q{P{OTO{{{{LMI{LHLIHSP{{{L{XJ{KLJGJF{;2333@?@BBD{K{{N{K{K{{P{{{GAA@A{JJJGEGGDEFGHF{N{88?88IGKQGHL{J{HHIFEFFIFFFNIK{I{L{M{NMGFIDFHI{{{{HFIFFFGINKNGI
@aba6ebbe-fc83-4d4f-bf6b-4834d926c886 runid=3ffb29643267db9bb8aae685166434a5232ac074 sampleid=1_launch read=28575 ch=387 start_time=2024-11-11T06:38:58Z model_version_id=dna_r10.4.1_e8.2_5khz_400bps_sup@v4.2.0 barcode=barcode05
TTAATTATAGGATCCGCTTTTATTGGGTATGTTTTACCTTGAGGACAATCTCTTTGGGGAGCAACAGTTATTACTAATATTTTATCTTGATTGATTAGGGAAAAAAATCGTTTTTTGAGTTTGAGGAAGATTTTCCGTTGATAATCCTACATTAAATCGATTTTTTTCTTTACATTTTTTAATACCTTTAATAATTTTAGCTATATCAATAATTCATTTATCTATTCTTCATGAAAAAGGCTCATCTAACCAAATAGGATTAAATTCAAGAAAAGATAAAATCTATTTTAATAAAAGATTTATATTTAAAGATTTAATTTCTTTAATATTAATAGTAATATTTTATTGCTTAATATTATCATTTTTATTGATTTTCATTTTAGAATAGCAAAGGAAAATTTTTTTCCAGCTGATCCTTTAAATACACCTTTACATATTAAACCTGAATGATACTTTATATTTGCTTACGCAATTTTACGATCTGTACCAA
+
+('')1<<44445?@77772///0447::==<<=>=>@?=555555,,++/1133+:A@@<:9889:;<;<>>>>><=<<<?A<;::;4455:89953446:?DCAA@<::::=GKAA>@B86666;>BC@@@;49//9:;@><===B:8873377?<::::<FIDC73+(&*<<<?FEFE?=;;:;;=8@><<<<?CBBA>=;;:::9::9:;66666<>?>=8876688@>>====;;::;;<<<<<=<<<<;;;;<=====<>=<=<;;<<;::::<=><<<<<???>;;::;:;;<=;;=;<<=?>:99::<><<;::::>?=<;;;;;;9999:;=>@A@@?;9999;<::9876667:;B@>=;:::;<<;:;;BB;::9888889:<<=><?>?????.,)))*:9:::;;:9?@>>><<;2//()8<;::::988889998899:;<<<;:99::;<;9744447;=>=:43334:;<;;;:
@b43f2127-ccab-4aa2-992b-2e7a14db979c runid=3ffb29643267db9bb8aae685166434a5232ac074 sampleid=1_launch read=43343 ch=70 start_time=2024-11-11T06:38:56Z model_version_id=dna_r10.4.1_e8.2_5khz_400bps_sup@v4.2.0 barcode=barcode05
TGGTACAGATCGTAAAATTGCGTAAGCAAATATAAAGTATCATTCAGGTTTAATATGTAAAGGTGTATTTAAAGGATCAGCTGGAAAAAAATTTTCCTTTGCTATTCTAAAATGAAAATCAATAAAAAATGATAATATTAAGCAATAAAATATTACTATTAATATTAAAGAAATTAAATCTTTAAATATAAATCTTTTATTAAAATAGATTTTATCTTTTCTTGAATTTAATCCTATTTGGTTAGATGAGCCTTTTTCATGAAGAATAGATAAATGAATTATTGATATAGCTAAAATTATAAAGGTATTAAAAAATGTAAAGAAAAAAATCGATTTAATGTAGGATTATGAACGGAAAATCTTCCTCAAACTCAAAAAACAATTTTTTTCCCCTAAAAATGGAATTGAAGATAAAATATTAGTAATAACTGTTGCTCCCCAAAAAGATATTTGTCCTAAAGAATTGTAAAACATACCCAATAAAAGCGGATCCTATAATTA
+
{HMIK{OMFDGDCCF{HGF73..//))*88B??@??EHIJGPLVDFSFGMILI{UFEIFGGLL{PPI{KNJ{JJKGK=<<;<=,**,@QFEEDJCFG>>>9:{{U{JKLPI{MIMIN{P{RK{IPK{I{{ISJJHSGK{KPHFBCCDCDA=CBBCBJJ{GMK{HIJB@AAEPHLHMOGLEHJFDHHJKGHHEHGHJK{I11111GFIEEJG?:9?CCCDH@IGHEGFGEDDFH{FM{HLGJ{KIGHGJ{LG@?85977EEFEGG{HLGJFKEEHGFJJFFLGLJJHJIGEFQGIIV{{BA)))BBHEFJDDFEI{JFJABAE{CG{K{{IH<<<<=JGFE:9:::E{GI-,,,-?ABCJHGECCCDDJIIHJNEJFHFGKHGHJI{{{JDA<A.FCD;;;89;;;@;;;AAB@ACBCA@@??>???@AABBCDEEG=<<73BIKLKECBABGAFEHC+))(4<778999==>22228;0?@>>>@@B::877788866777
@e0e269dd-d075-4e50-8292-5777212a4d2e runid=3ffb29643267db9bb8aae685166434a5232ac074 sampleid=1_launch read=32540 ch=288 start_time=2024-11-11T06:39:10Z model_version_id=dna_r10.4.1_e8.2_5khz_400bps_sup@v4.2.0 barcode=barcode05
AATTATAGGATCCGCTTTTATTGGGTATGTTTTACCTTGAGGACAAATATCTTTTTGGGGAGCAACAGTTATTACTAATATTTTATCTTCAATTCCATTTTTAGGGAAAAAAATTGTTTTTTGAGTTTGAGGAAGATTTTCCGTTGATAATCCTACATTAAATCGATTTTTTTCTTTACATTTTTTAATACCTTTAATAATTTTAGCTATATCAATAATTCATTTATCTATTCTTCATGAAAAAGGCTCATCTAACCAAATAGGATTAAATTCAAGAAAAGATAAAATCTATTTTAATAAAAGATTTATATTTAAAGATTTAATTTCTTTAATATTAATAGTAATATTTTATTGCTTAATATTATCATTTTTTATTGATTTTCATTTTAGAATAGCAAAGGAAAATTTTTTTCCAGCTGATCCTTTAAATACACCTTTACATATTAAACCTGAATGATACTTTTTATATTTGCTTACGCAATTTTACGATCTGTACCAA
+
CDBC??>>>?BCCCA???>=?BBAAACDBBDEECEE?>DECBBCBBECDHFCECHFHJFDFB@@???=>>=>?>@@?>???@BIEBAAAC@@?@=>>>CE{H98887CIGIFHJHEGDDGN{EC@BA6.0>>>A?????ABA<<=??=<;:;;=<><<==<==<9:::<C{{{E><94@@>>?CFGB?<;;;=>B@A?=;;<?CCB@?=<<<<<<<;;;<<=?@??@>==<<<==?;<<;:;:::;:;<=>>>>>====?==<<=>>>??>??>>>>=>>><<<<==?====>?A@?<<::;;;=>@@?><<=>?>;::;<=>==?>CBA?=;:9:::;;::::;;==@DA@A>>=<;::9999::::;<?EDA>><<<<<AA@?@@EE:::97999;=;A?@A=BBA??>>>@<;;;:98889<>>?><987778;>=?<;:999:;:::9977777999:-***:988:;;;::855556:<<;:654443334489
@a617b534-53b4-4389-9424-8e25d401b5c8 runid=3ffb29643267db9bb8aae685166434a5232ac074 sampleid=1_launch read=79208 ch=201 start_time=2024-11-11T06:39:10Z model_version_id=dna_r10.4.1_e8.2_5khz_400bps_sup@v4.2.0 barcode=barcode05
TGGTACAGATCGTAAAATTGCGTAAGCAAATATAAAGTATCATTCAGGTTTAATATGTAAAGGTGTATTTAAAGGATCAGCTGGAAAAAAATTTTCCTTTGCTATTATTAAAATGAAAATCGATAAAAAATGATAATATTAAGCAATAAAATATTACTATTAATATTAAAGAAATTAAATCTTTAAATATAAATCTTTTATTAAAATAGATTTTATCTTTTCTTAAAATTAATCCTATTTGGTTAGATGAGCCTTTTCATGAAGAATAGATAAATGAATTATTGATATAGCTAAAATTATTAAAGGTATTAAAAAATGTAAAGAAAAAAATCGATTTAATGTAGGATTATCAACGGAAAATCTTCCTCAAACTCAAAAAACAATTTTTTTCCCCAAAAATGGAATTGAAGATAAAATATTAGTAATAACTGTTGCTCCCCAAAAAGATATTTGTCCTCAAGGTAAAACATACCCAATAAAAGCGGATCCTATAATTA
+
A@A{NGKIGHEGFIIFFFOFGFGHLHJDFHGFIBCDBIFJGPHJ@@@?@FEDDFBBABABEEEFIMKL{FGLKBA@??=;:::::DIHLEFFEMEHHCACDIGI{G------=8GDGGGID?????EDGFDCCCCDEDCEEGGFDDBCCCECDDCBBCBBCDDCBBBBCBABCBCHCCDECBBBBDEDDA;::;@ADFIGID?=??;==<==?;9=CAA@D<<911378=88FGCFCBCFBBCB////++++-533A3333??@@@@A?@???A@????@AACCIFDCB>?>>@CDCCBB??????>>?@BECGGC><<<;<=;4448DDD/....1-2))255567887.---->?@CHKCBC@?@.....2::;A=>>=<@?@DEFEHBA>@:;;;IIEB@@@AAA@??==>???@@><;::::;<=>?>??>@@@A@=A@@A@@?>>?@A@@???=<<;;<=>>???>@@><<<;:;;:<765558:;;:9989
@15f4b389-f884-4acd-8cfb-8969e503060e runid=3ffb29643267db9bb8aae685166434a5232ac074 sampleid=1_launch read=160090 ch=5 start_time=2024-11-11T06:39:12Z model_version_id=dna_r10.4.1_e8.2_5khz_400bps_sup@v4.2.0 barcode=barcode05
TGGTACAGATCGTAAAATTGCGTAAGCAAATATAAAGTGTCATTCAGGTTTAATATGTAAAGGTGTATTTAAAGGATCAGCTGGAAAAAAATTTTTCCTTTGCTATTCTAAGATGAAAATCAATAAAAAATGATAATATTAAGCAATAAAATATTACTATTAATATTAAAGAAATTAAATCTTTAAATATAAATCTTTTATTAAATAGATTTTATCTTTTCTTGAATTTAATCCTATTTGGTTAGATGAGCCTTTTTCATGAAGAATAGATAAATGAATTATTGATATAGCTAAAATTATTAAAGGTATTAAAAAATGTAAAGAAAAAATCGATTTAATGTAGGATTATCAACGGAAAATCTCCCTCAAACTCAAAAAACAATTTTTTTCCCCTAAAAATGGAATTGAAGATAAAATATTAGTAATAACTGTTGCTCCCAAAAAGATATTTGTCCTCAAGGTAAAACATACCCAATAAAAGCGGATCCTATAATTA
+
8876666788756666888630000156688766666887777788876777:86655556687777778999888899878666:>=>:87799>>=55966=;8888896665689<<;::8876677666666668877777778888877777777777765666766788;:88666789>=:98766778:;=3320,,*-22457><<;;;<?:92--.99:8666668889:;;;1111-----114:99::876544445567799878878887777566678999::87876876555554689;:7555569::<=<;6111128876555456667)(())----:311**)'(,,,-==<;:9::8888:>@A@?=;8/)3334:975666788898888::<:875555544667967665655+8878655555676766766777777887544555766666740000156788;;<<
@44691d56-e8aa-49e3-956c-64b7bbaeab90 runid=3ffb29643267db9bb8aae685166434a5232ac074 sampleid=1_launch read=160088 ch=5 start_time=2024-11-11T06:39:10Z model_version_id=dna_r10.4.1_e8.2_5khz_400bps_sup@v4.2.0 barcode=barcode05
AATTATAGGATCCGCTTTTATTGGGTATGTTTTACCTTGAGGACAAATATCTTTTTGGGGAGCAACAGTTATTACTAATATTTTATCTTCAATTCCATTTTTAGGGAAAAAAATTGTTTTTTGAGTTTGAGGAAGATTTTCGTTGATAATCCTACATTAAATCGATTTTTTTCTTTACATTTTTTAATACCTTTAATAATTTTAGCTATATCAATAATTCATTTATCTATTCTTCATGAAAAAGGCTCATCTAACCAAATAGGATTAAATTCAAGAAAAGATAAAATCTATTTTAATAAAAGATTTATATTTAAAGATTTAATTTCTTTAATATTAATAGTAATATTTTATTGCTTAATATTATCATTTTTTATTGATTTTCATCTTAGAATAGCAAAGGAAAATTTTTTTCCAGCTGATCCTTTAAATACACCTTTACATATTAAACCTGAATGACACTTTATATTTGCTTACGCAATTTTACGATCTGTACCAA
+
8866434434321.../0645776676678:<743335557778664234222122248666555445566777665454457:8776789877786789:?;9887;<>?=<::::;==B?54434777976677889-3***,.6644455676666687400001;=>><;;;,776689:C?;866567:9:764448:98776555444554455699999877776678666667776555676444457777632233877879888876776544578:2222255563497764445587666789433448:98<35553577566666433335679;;:;7677674122123448<=>>;98878772...../..9866666779;9:===>>?@A@?=988888898932'561466656798:9766666866666554446679::887789::875000018:/*)''(,-...//87
@b4513e39-bee2-41d4-affb-5d1120529fa1 runid=3ffb29643267db9bb8aae685166434a5232ac074 sampleid=1_launch read=31189 ch=413 start_time=2024-11-11T06:39:21Z model_version_id=dna_r10.4.1_e8.2_5khz_400bps_sup@v4.2.0 barcode=barcode05
TTGGTACAGATGGTAAAATTGCGTAAGCAAATATAAAGTATCATTCAGGTTTAGTATGTAAAGGTGTATTTAAAGGATCAGCTGGAAAAAAATTTTCCTTTGCTATTCTAAAATGAAAATCAATAAAAAATGATAATATTAAGCAATAAAATATTACTATTAATATTAAAGAAATTAAATCTTTAAATATAAATCTTTTATTAAAATAGATTTTATCTTTTCTTGAATTTAATCCTATTTGGTCAGATGAGCCTTTTTCATGAAGAATAGATAAATGAATTATTGATATAGCTAAAATTATTAAAGGTATTAAAAAATGTAAAGAAAAAAAATCGATTTAATGTAGGATTATCAACGGAAAATCTTCCTCAAACTCAAAAAACAATTTTTTTCCCTAAAAATGGAATTGAAGATAAATATTAGTAATAACTGTTGCTCCCCAAAAAGATATTTGTCCTCAAGGTAAAACATACCCAATAAAAGCGGATCCTATAATT
+
OEEDGGGG976+&&&(---.,++,,1BHIHGGKFFHGKORLKACBBBCBBAID??4332278BLIJPg{OKMLMIUL{OJIHN{866:JL{{KN{EKGDE?;;KH{MIJP{{N{HFJ{OVKGHH@BCDNM{IOEK{IIQLJ{NPIHFHJIA?JN{PGIR{IIJIKGEFDGEGGFGIG{LJPNIGIK{{HQA>?>IBEDFCIHGK{ID{GMFC@86M@CCC{CMDEDF{G{{{{IOGL{JNFGMIGSIKFFIIDAADLKIFIG{LHHGFIHGGHIGKHGGGFJIOJIKOFHICE;;<L{LE22222HKKHEJFFIJ{NIHD@@@DA=<CCCGHJB;;;;<IEHECDCEDIGJJDEBBACDFIILFEC?@>>CA>87888BCFFB??@?@EH{MJGD>>?@DHECCECDFDCD>==835'>>96000AABBBABCFEEFADBBADFDHHEDECGPCDHHG77777:BCCFG66666:67@@CCE@I@>;;;==>?=<99
@d8940c47-f800-406e-ad35-f854641d88a9 runid=3ffb29643267db9bb8aae685166434a5232ac074 sampleid=1_launch read=79239 ch=201 start_time=2024-11-11T06:39:18Z model_version_id=dna_r10.4.1_e8.2_5khz_400bps_sup@v4.2.0 barcode=barcode05
TGGTACAGATCGTAAAATTGCGTAAGCAAATATAAAGTATCATTCAGGTTTAATATGTAAAGGTGTATTTAAAGGATCAGCTGGAAAAAAATTTTCCTTTTGCTATTCTAAAATGAAAATCAATAAAAAATGATAATATTAAGCAATAAAATATTACTATTAATATTAAAGAAATTAAATCTTTAAATACAAATCTTTTATTAAAATAGATTTTATCTTTTCTTGAATTTAATCCTATTTGGTTAGATGAGCCTTTTTCATGAAGAATAGATAAATGAATTATTGATATAGCTAAAATTATTAAAGGTATTAAAAAATGTAAAGAAAAAATCGATTTAATGTAGGATTATCAACGGAAAATCTTCCTCAAACTCAAAAAACAATTTTTTTCCCTAAAAATGGAATTGAAGATAAAATATTAGTAATAACTGTTGCTCCCCAAAAAGATATTTGTCCTCAAGGTAAAACATACCCAATAAAAGCGGATCCTATAATTA
+
>89<F{{HGJDBBBCFIJICDCCBAAAABEDLIHHKIFIFIFJGFHEFKFJFJGCDBBBCEHIEHIGLFHHKIFHGF-----BAABFIJFGDDEE:4,,10)8?DDE<::::HLGEEFHMEEFCAAABEDB@A@@@AA@AA@??>>==>>?9???><<>=>EDFCCBA544ABBCDDEECCBABAFDBA@?===??ADDDGFCBCDAB@@?@ADDEBA<;;6;;79>?@CABFBBCB?>1+,CF?@????@@>>=@A>>@A??>====<==>?@@A??@??A@A?>>=;:::;=?ABAA@@@??@=<;::<==>=?><:977889>=CCDC<55556???>>==>?@A@?<54434::;DBED====000004;;:::>>===>?CBHEG=:9.:;<AA@?==<;;;;:999::;=><;;:977788:;<<:;::;=62;8<<;<::9989:;:<;;;;;:::;;<<<;99888::976666511100444656446
@0b722b19-cc18-4e3a-9463-4ebc558eaeac runid=3ffb29643267db9bb8aae685166434a5232ac074 sampleid=1_launch read=68333 ch=329 start_time=2024-11-11T06:39:29Z model_version_id=dna_r10.4.1_e8.2_5khz_400bps_sup@v4.2.0 barcode=barcode05
TGGTACAGATCGTAAAATTGCGTAAGCAAATATAAAGTATCATTCAGGTTTAATATGTAAAGGTGTATTTAAAGGATCAGCTGGAAAAAAATTTTCCTTGCTATTCTAAAATGAAAGAAAAAATGATAATATTAAGCAATAAAATATTACTATTAATATTAAAGAAATTAAATCTTTAAATATAAATCTTTTATTAAAATAGATTTTATCTTTTCTTGAATTTAATCCTATTTGGTTAGATGAGCCTTTTTCATGAAGAATAGATAAATGAATTATTGATATAGCTAAAATTATTAAAGGTATTAAAAAATGTAAAGAAAAAAATCGATTTAATGTAGGATTATCAACGGAAAATCTTCCTCAAACTCAAAAAACAATTTTTTTCCCTAAAAATGGAATTGAAGATAAAATATTAGTAATAACTGTTGCTCCCCAAAAAGATATTTGTCCTCAAGGTAAAACATGCCCAATAAAAGCGGATCCTATAATTA
+
MFHK{GIW[IIIGERHJ{OJ{H{NHMFNHG{H{L{LGI{GRNIJHIJOK{KJI{MRHGQGK{III{L{J{RNJJVJOA@?@?XIFININ{S{Q{HG<:911GHHLM{LRIPH?>=922237CHGDCCLM{{JKJJKFGFFHEFDBDL{>9887788:H{IHDJOLEG{HKNJJ{JNGHJ{QNFHDGOIIKK{I{IMILEAcFDFFMFC{DFDDG?<8))556LJI{KSIKHJGLHS>654568G?;;>?A?@FPKM{IHGFFHKHGPFJDDDDCJJRMRHPOECCEFJI{{ISI{{IIGKFHV{HLHJJ{FE=6555=DAFK{MIC@??@APG{HHJLJMJMNK00000KHH{{JLGFCCA?@AA@@CAA@@FDCBEB@BD@8877;2;<=?JKHEGHHGHJGGIFHKPHIHKMLEKHHIEGFIHG{J?>===:6>>>GEK{EDEFEHFHE{KHIGFEHOJIJ{A@A;55CAFA9.EBECABACCDC@@@@
@49028b86-70ba-4ba4-a367-5785c5b64ef5 runid=3ffb29643267db9bb8aae685166434a5232ac074 sampleid=1_launch read=79260 ch=201 start_time=2024-11-11T06:39:28Z model_version_id=dna_r10.4.1_e8.2_5khz_400bps_sup@v4.2.0 barcode=barcode05
AATTATAGGATCCGCTTTTATTGGGTATGTTTTACCTTGAGGACAAATATCTTTTGGGGAGCAACAGTTATTACTAATATTTTATCTTCAATTCCATTTTTAGGGAAAAAAATTGTTTTTTGAGTTTGAGGAAGATTTTCCGTTGATAATCCTACATTAAATCGATTTTTTCTTTACATTTTTTAATACCTTTAATAATTTTAGCTATATCAATAATTCATTTATCTATTCTTCATGAAAAAGGCTCATCTAACCAAATAGGATTAAATTCAAGAAAAGATAAAATCTATTTTAATGAAAGATTTATATTTAAAGATTTAATTTCTTTAATATTAATAGTAATATTTTATTGCTAATATTATCATTTTTTATTGATTTTCATTTTAGAATAGCAAAGGAAAATTTCTTTCCAGCTGATCCTTTAAATACACCTTTACATATTAAACCTGAATGATACTTTATATTTGCTTACGCAATTTTACGATCTGTACCAA
+
JJGFHJE{HI{HHFFEHH{KAAA@AHKEJ{NJ{MGL_H>>BB@@0///01111440BGLHYNHHEHEDFGHGUTILGK{J{HJGKHJLC@A?BDGDBCHQ{EFCBFXQKK{H{LIE{{O{M;:999988DCCCFFFIFDED<<ABFFJJGFDEDCFHHFHGNDB@A>7CBI;;>5,8ACDH{L{GJGEFEGIHL{{FIEH{HJK{HJFFEFIGEGIMKFHGFPG{GLEGJHHGHEFDBCFIZJFDCEIFGEGFEECGHGFDBCFEFEEFHHMFECBDCCDFHFIIIHFFGFKGIMHDCBDDCDFJHIGDGHFHCBBBBCDFFHFFEISGFMGJKFFH@441222522211-*)*&&&'''%%'115>CGGEIGFGFFIFIFECFIKCCA@>>???@CBBDDCHDFB@@@<B??BDAAABDCFGEBAABA@@A@@FACDBA?@@@A@BB33223;B11114+:;=>A@A@?><9999;>@B?@1//.///066?>
@d23bae7b-5129-417a-b2f5-b7dc99c4d2ac runid=3ffb29643267db9bb8aae685166434a5232ac074 sampleid=1_launch read=16277 ch=375 start_time=2024-11-11T06:39:44Z model_version_id=dna_r10.4.1_e8.2_5khz_400bps_sup@v4.2.0 barcode=barcode05
GGTCAGAATAAGTAAAATTGCAGCTAAGCAAATATTGAAGTTCTCATTCAGGTTTAATATGTAAAGGTGTATTTAAAGGATCAGCTGGAAAAAAATTTTCCTTTGCTATTCTAAAATGAAAATCAATAAAAAATGATAATATTAAGCAATAAAATATTACTATTAATATTAAAGAAATTAAATCTTTAAATATAAATCTTTTATTAAAATAGATTTTATCTTTTCTTGAATTTAATCCTATTTGGTTCATGAGCCTTTTTCTCATGAAGAATAGATAAATGAATTATTGATATAGCTAAAATTATTAAAGGTATTAAAAAATGTAAAGAAAAAAATCGATTTAATGTAGGATTATATCAACGGAAAATCTTCCTCAAACTCAAAAAACAATTTTTTTACCCTAAAAATGGAATTGAAGATAAAATATTAGTAATAACTGTTGCTCCCCCAAAAAGATATTTGTCCTCAAGGTAAAACATACCCAATAAAAGCGGATCCTATAATTA
+
787-,*)**)'''(+/,..*(('$%%''(()),.-(''()),))))):555545:9;8776666776655566888856332455789:;<<<9989<,.:+,@-5;988889:9:<7877:;::;9887787766665667766666778878866676665566655556777788:8876****)*677766677789<:8776888888899:8822224,***3445:86655511100000(((''+,-56:;::1,,-66666665555557887777778655545556778889666545443334556678765656699:<=<;:6////0999863333468841,,,++-..1898754455;:::9998777765667:;;<>0000.8779:97666666676566688:87665333334456688*****<;:;9887434355878777777667789:.-**++*+,787774////0456543334
@6251f567-a4ff-42d4-8e06-d7883e1b9eac runid=3ffb29643267db9bb8aae685166434a5232ac074 sampleid=1_launch read=79288 ch=201 start_time=2024-11-11T06:39:39Z model_version_id=dna_r10.4.1_e8.2_5khz_400bps_sup@v4.2.0 barcode=barcode05
AATTATAGGATCCGCTTTTATTGGGTATGTTTTACCTTCTGAGGACAAATCTGTTTGGGGAGCAACAGTTATTACTAATATTTTATCTTCAATTCCATTTTTAGGGAAAAAAATTGTTTTTTGAGTTTGAGGAAGATTTCCGTTGATAATCCTACATTAAATCGATTTTTTTCTTACATTTTTTAATACCTTTAATAATTTTAGCTATATCAATAATTCATTTATCTATTCTTCATGAAAAAGGCTCATCTAACCAAATAGGATTAAATTCAAGAAAAGATAAAATCTATTTTAATAAAAGATTTATATTTAAAAATTTAATTTCTTTAATATTAATAGTAATATTTTATTGCTTAATATTATCATTTTTTATTGATTTTCATTTTAGAATAGCAAAGGAAAATTTTTTTCCAGCTGATCCTTTAAATACACCCTTACATATTAAACCTGAATGATACTTTATATTTGCTTACGCAATTTTAAGATATCTACCAA
+
;:99775556777212-)(((555898888:;=87767((***733,+++())))))4<:;876667778899988889999;>=;;:::66556;;8::;=;<;98>>AC@>;;:9:;<BB987773+-=<;999:9:(3(((127778899::;;::9:9644457EILF>47++989::<;65447779<;;98667;?>;::88777789877889:;;;<:9987789:9:99899;986778888989899;998667778979767889::9765556767889<==<8876777789:87777,==////0788899:;<;;87666666445568:;=>=<<::::9997776677789;@><;;77777<<9:::<>4442244579:<;;<=>=>>@??><65776555457:8;:764433))7))887665555555655555656676776784////.////18995'&&'))((-..11
@d4be40d3-1b1e-4c7e-8627-7cdbeacd2fc0 runid=3ffb29643267db9bb8aae685166434a5232ac074 sampleid=1_launch read=25839 ch=112 start_time=2024-11-11T06:39:40Z model_version_id=dna_r10.4.1_e8.2_5khz_400bps_sup@v4.2.0 barcode=barcode05
TGGTCCAGAATAGTAAAATTGCGTAAGCAAATATAAAGTATCATTCAGGTTTAATATGTAAAGGTGTATTTAAAGGATCAGCTGGAAAAAAATTTATTGCTATTCTAAAATGAAAATCAATAAAAAATGATAATATTAAGCAATAAAATACTACTATTAATATTAAAGAAATTAAATCTTTAAATATAAATCTTTTATTAAAATAGATTTTATCTTTTCTTGAATTTAATCCTATTTGGTTAGATGAGCCTTTTTCATGAAGAATAGATAAATGAATTATTGATATAGCTAAAATTATTAAAGGTATTAAAAAATGTAAAGAAAAAATCGATTTGATGTAGGATTATCAACGGAAAATCTTCCTCAAACTCAAAAAACAATTTTTTTCCCTAAAAATGGAATTGAAGATAAAATATTAGTAATAACTGTTGCTCCCCAAAAAGATATTTGTCCTCAAGGTAAAACATACCCAATAAAGCGGATCCTATAATTA
+
@.-,)****,))))))EM{I;;;;;FHNKKNNJNJH{LGPINNH{MJRJML{S{K{IJLKNOOM{L{{JN{KII@CAA:977894349C{HJB;+((*))0//4///435)998:;H?=<==@FIZ{LJMFJJILIHKFNLP_IA::63=BB98889A>?IMMP{O{K{M{PM{I{P{I{{NNLK{{DCD;{{M{IKVNS{JHGRIKIO{{N{BCCCF=>==?@KTNGMNQJIIJTDBDHGA@AFA@A=5788976;AAECDD?>955559>>CECDK{L{G{JVIKLKIK{LL{{N{{I{LVMIJLHDA@E{K{DDABC9:1-KJ{IH>==>@JON{UGKHLL{INC:9988>>@PD0/-***/////1DBBBDHEDCGIH{J{{{;97,DIIJNIHEEFI{HGEFFFEGIHLJ{GCCCCEDFGGFCDQB43///+()))DFEJDELQGOFLFCACDGGEECBC77322/+/7;;<7>AA@@DEGIF?====
@44b107d6-5f2c-4e7f-ae36-29a36b5e242d runid=3ffb29643267db9bb8aae685166434a5232ac074 sampleid=1_launch read=27853 ch=48 start_time=2024-11-11T06:39:40Z model_version_id=dna_r10.4.1_e8.2_5khz_400bps_sup@v4.2.0 barcode=barcode05
AATTATAGGATCCGCTTTTATTGGGTATGTTTTACCTTGAGGACAAATATCTTTTTGGGGAGCAACAGTTATTACTAATATTTTATCTTCAATTCCATTTTTAGGGAAAAAAATTGTTTTTTGAGTTTGAGGAAGATTTTCCGTTGATAATCCTACATTAAATCGATTTTTTTCTTTACATTTTTTAATACCTTTAATAATTTTAGCTATATCAATAATTCATTTATCTATTCTTCATGAAAAAGGCTCATCTAACCAAATAGGATTAAATTCAAGAAAAGATAAAATCTATTTTAATAAAAGATTTATATTTAAAGATTTAATTTCTTTAATATTAATAGTAATATTTTATTGCTTAATATTATCATTTTTTATTGATTTTCATTTTAGAATAGCAAAGGAAAATTTTTTTCCAGCTGATCCTTTAAATACACCTTTACATATTAAACCTGAATGATACTTTATATTTGCTTACGCAATTTTACGATCTGTACCAA
+
BCA@?>>>>A@>>==?@<879?@AABBAAABCEBC=A-,,,,-66666BDA@=3645?A@CBA@>====>>@@C@@@??@??BE@@>==87>>?AD>=??G{E@@@?EGLJEFED<<@ABD>965683/1<;=CDCCBA<8>889<>@>===>?@A>>>>=A@?=>=>=FJGH867729>>?DDG>;32)(((**'7>@@?ABCCDAC@@?@??>?>====>AAAACBCD(((()?=?@?>???>?===>??>?>???@BAA@?@@AABAACC@?@???>><<;<?@BA@@@AACCBA??>@????@AA?>?@?A@;;;<977EE/-...8;=<<<==?>=;;:;<?@DDDCC@@@>>>>=>>>>?@@AEHKNDCCB@@A@FFDFEFD<<<<;::::;<=A@@BABEHFIFEJHB@AA??@>><;950002977899>89AA????>@???@?>====>>>?@@@@>>???@>><9999;?@A@=33334>>@?>>>
@7fb6c869-bfbd-4bdb-b27b-883447bf5bf7 runid=3ffb29643267db9bb8aae685166434a5232ac074 sampleid=1_launch read=31847 ch=484 start_time=2024-11-11T06:39:52Z model_version_id=dna_r10.4.1_e8.2_5khz_400bps_sup@v4.2.0 barcode=barcode05
AATTATAGGATCCGCTTTTATTGGGTATGTTTTACCTTTGAGGACAAATATCTTTTTTGGGGAGCAACAGTTATTACTAATATTTTATCTTCAATTCCATTTTTCAGGAAAAAAATTGTTTTTTGAGTTTGAGGAAGATTTTCCGTTGATAATCCTACATTAAATCGATTTTTTTCTTTACATTTTTTAATACCTTTAATAATTTTAGCTATATCAATAATTCATTTATCTATTCTTCATGAAAAAGGCTCATCTAACCAAATAGGATTAAATTCAAGAAGATAAAATCTATTTTAATAAAAGATTTATATTTAAAGATTTAATTTCTTTAATATTAATAGTAATATTTTATTGCTTAATATTATCATTTTTTATTGATTTTCATTTTAGAATAGCAAAGGAAAATTTTTTTCCAGCTGATCCTTTAAATACACCTTTACATATTAAACCTGAATGATACTTTATATTTGCTTACGCAATTTTACGATCTGTACCAA
+
{{OMNHJUGIHLGFFHHDDDDCAA@AKHNHII{HKA@B.')68./32*))))*((((,,?DJJK{JEIKFL{IEFJHKNLJMII{JKO{QZE?>>>>B=>@{IM----**<@EEFHKFEEELJ{EB@CA>89CAJMHGMF{{I{CFLFP{{JL{QHKRIHMLGJDHHGGNP{G{O>=;,((BB>>CGD<;;<{KYIHMN{JHGII32222N{KHDHFKMG{{E{GGIFJIFJHNFEGHJMF{FJ{{KG{KH{HG{HJIIHPFGKHIIJGA@PPO@A<:3111?BADEPIKLNI{{JIDFJNIYKII{FHHFIHIMMI{HKHI{{J{GPJ{G{IJHKHMG{{GQMLIHIMNLJJHKHJ{LL{{GKLIKEC/CI;<<<JDIGKIF{{EB=<DFCGDJHEHFPH{GMKJKLJK{{G:23AEFH{OI{C73::5=><<666:6AF{G////0PIHHFEDDCDEEFGJDGHDEEGTJLJFCDCFDJJKIJ@@A@CCA@B@88
@c7496c4b-9fe8-4cf3-ba83-89d2f31c5f8b runid=3ffb29643267db9bb8aae685166434a5232ac074 sampleid=1_launch read=134864 ch=338 start_time=2024-11-11T06:39:45Z model_version_id=dna_r10.4.1_e8.2_5khz_400bps_sup@v4.2.0 barcode=barcode05
AATTATAGGATCCGCTTTTATTGGGTATGTTTTACCTCAGAGACAATCTCTTTTTGGGGAGCAACAGTTATTACTAATATTTTATCTTCAATTCCATTTTTAGGGAAAAAAATTGTTTTTTGAGTTTGAGGAAGATTTTCCGTTGATAATCCTACATTAAATCGATTTTTTTCTTTACATTTTTAATACCTTTAATAATTTTAGCTATATCAATAATTCATTTATCTATTCTTCATGAAAAAGGCTCATCTAACCAAATAGGATTAAATTCAAGAAAAGATAAAATCTATTTTAATAAAAGATTTATATTTAAAGATTTAATTTCTTTAATATTAATAGTAATATTTTATTGCTTAATATTATCATTTTTTATTGATTTTCATTTTGGAATTAGCAAAGGAACATTTTTTCCAGCTGATCCTTTAAATACACCTTTTTTACATATTAAACCTGAATGATACTTTATATTTGCTTACGCAATTTTACGATCTGTACCAA
+
{K{LNMLM{OI{LI{JS{{K@@??@KLN{{U{{EFEB3000056<>>>@ABBC@>,,,,FJJGJMELH{GOKKMKCCC{{I{[P{NHP{{KIH{J{HLOP{CABA@DLKP{{{KJINLQ{{;;;BACABDDJJ{NH><FA>1167?@CHIKSGJH{{{{{{JKDFFMOH{{{8556/=BGEJIM]HUJK{SKLB{{{NJM{{N{NIHTFEFFMKKT{K{K{Q{KIGFA=>>>><=>??@P{Q{{J{N{{FFEEEJSHVDXCDDFHFAABADA==>?JK\KGFFWJOJLFBABCBEEDCEDBGQC?99EDEFBKHIIPHGMKL{{HKHF3MHIF{IFLEFHHFLHFL{PTLOH{MJOK{U==<<;>>=?N{{KKI{G{GJG(((((((+++,9++,;;=AC32----/4<BBB<<?CGLHIIGNJHL{LKIEB;33////0==>988888>GD>>>>>ECBABCCD{IEI{FNOJDFBBBBDKW{PH@>>>>CFEHEEE
@1db36f5a-f140-4d8f-a984-16b417058db5 runid=3ffb29643267db9bb8aae685166434a5232ac074 sampleid=1_launch read=23349 ch=122 start_time=2024-11-11T06:39:51Z model_version_id=dna_r10.4.1_e8.2_5khz_400bps_sup@v4.2.0 barcode=barcode05
AATTATAGATACCACTTATTGGGTATGTTTTACCTTGAGGACAAATATCTTTTTGGGGAGCAACAGTTATTACTAATATTTTATCTTCAAATTCATTTTTAGGGAAAAAAATTGTTTTTCGAGTTTGAGGAAGATTTTCCGTTGATAATCCTACATTAAATCGATTTTTTTCTTTACATTTTTTAATACCTTTAATAATTTTAGCTATATCAATAATTCATTTATCTATTCTTCATGAAAAAGGCTCATCTAACCAAATAGGATTAAATTCAAGAAAAGATAAAATCTATTTTAATAAAAGATTTATATTTAAAGATTTAATTTCTTTAATATTAATAGTAATATTTTATTGCTTAATATTATGATTTTTTATTGATTTTCATTTTAGAATAGCAAAGGAAAATTTTTTTCCAGCTGATCCTTTAAATACACCTTTACATATTAAACCTGAAATGATACTTTATATTTGCTTACGCAATTTTACGATCTGTACCAA
+
5:::99'''''()'(+101DBBDFH{W{R{NCDDE=66776756-+04+++--12=HHILJ{F{I{{{K{{{K{{{KL{M{{{F3/)'''&%)0)))59@543/),/)))))211128A:300029?A@@9;9???@DGG??@BCKZILHHKJ{{{LMLKGHEEC=DHO{{AE>>+;==91BF{INHHMIFPOJ{HKLHKL{{M{{LIOHRGGJ{{N{/////{KL{{{H{IHJIFEKJLKN{{HJI{{KKI{G{{NR{MI{F{E<11123;;;=@FF@MGGFJMF=====I{E=1.001?IABD1HHGJ{DLJHOIH{LL_{K{{H{AM{OJKIFHJFIGFGFKHMLK{F:9E3222=AA??43333{{{J{KH{KIO{IM{FOKIIKPHA=CCGFKHSS{LPJ{V{{KNI?@LFGGIEGHK{JN{{K{HECBCG@CDGCCCACDJPH?>>3/044225552CGCDFFHFJDB@@?@@@E?=@5554555555AC
@2a5fb39e-9ccc-4e32-b5f6-624b5f50d3ee runid=3ffb29643267db9bb8aae685166434a5232ac074 sampleid=1_launch read=36771 ch=462 start_time=2024-11-11T06:39:54Z model_version_id=dna_r10.4.1_e8.2_5khz_400bps_sup@v4.2.0 barcode=barcode05
AATTATAGGATCCGCTTTTATTGGGTATGTTTTACCTTGAGGACAAATATCTTTTTGGGGAGCAACAGTTATTACTAATATTTTATCTTCAATTCCATTTTTAGGGAAAAAAATTGTTTTTTGAGTTTGAGGAAGATTTTCCGTTGATAATCCTACATTAAATCGATTTTTTTCTTTTACATTTTTTAATACCTTTAATAATTTTAGCTATATCAATAATTCATTTATCTATTCTTCATGAAAAAGGCTCATCTAACCAAATAGGATTAAATTCAAGAAAAGATAAAATCTATTTTAATAAAAGATTTATATTTAAAGATTTAATTTCTTTAATATTAATAGTAATATTTTATTGCTTAATATTATCATTTTTTATTGATTTTCATTTTAGAATAGCAAAGGAAAATTTTTTTCCAGCTGATCCTTTTTTAAATACACCTTTACATATTAAACCTGAATGATACTTTATATTTGCTTACGCAAATTTTACGATCTGTACCAA
+
KI{TKJMOHPVJFADBBCHGJHEEGJGKG{IJ{I{DF41124//33224:8887:<;=??<;7777@??@?@IHFFEBIFKJ{{MJKMK@@HEEC>0.../{CEA>7:AGHIHFFELEGG{I8555556788FDGKFHJDGB=>>GLGLGGHJ{EEDDEIHHGHFJEEGNK{L@@>=:/?A@?IDG{MJHHRIOJIFJOGHGFL{RGEEGDDDEDDHDGFHFHEIKKGJ{FFPGKGFF{DB@;CHDGDDEDG<<<;=HEEHFEBCCEIEJGJQIDFCCDEKECGCEFH{GJDDFHEGHBBBACCCCFGG{GDEJFMIEGFDA>?KJIEDCC9?<<AFFECCCCDAAADFHMHGHEECBCBB@A?@@CBBDBFJHFHLGFIFF[IC@GFD?>==><==>?@AAABCCDIFEHFIHE?>BBCFDECA931023?CBA@???ABCDEBB@??@@@@@@>>===>>>>>>?@A?>?@?@DB><;:;<-,8.-+))))37;;<>>BA
@d3b1d042-caa5-4e7a-b437-58e5fc43acd4 runid=3ffb29643267db9bb8aae685166434a5232ac074 sampleid=1_launch read=26382 ch=415 start_time=2024-11-11T06:39:59Z model_version_id=dna_r10.4.1_e8.2_5khz_400bps_sup@v4.2.0 barcode=barcode05
AATTATAGGATCCGCTTTTATTGGGTATGTTTTACCTTGAGGACAAATATCTTTTTGGGGAGCAACAGTTATTACTAATATTTTATCTTCAATTCCATTTTTAGGGAAAAAAATTGTTTTTTGAGTTTGAGGAAGATTTTCCGTTGATAATCCTACATTAAATCGATTTTTTTCTTTACATTTTTTAATACCTTTAATAATTTTAGCTATATCAATAATTCATTTATCTATTCTTCATGAAAAAGGCTCATCTAACCAAATAGGATTAAATTCAAGAAAAGATAAAATCTATTTTAATAAAAGATTTATATTTAAAGATTTAATTTCTTTAATATTAATAGTAATATTTTATTGCTTAATATTATCATTTTTATTGATTTTCATTTTAGAATAGCAAAGGAAAATTTTTTTCCAGCTGATCCTTTAAATACACCTTTACATATTAAACCTGAATGATACTTTATATTTGCTTACGCAATTTTACGATCTGTCCCAA
+
JHGMKJILIGHHHLJGTKJK{{JK{{LIQ{O{H{OEHR77@A@FEJECK{KKMC{{F{FJMN{{HKO{{NJQ{LH{JHIJ{JJ{{{JF{K@;44E{;:@@?B7778@FHI{{M{MIHLJKMIBA?@AEBCI{L{OIHGEEA{CHIIPLPJJJ{{JGJLIIJIRIKNJLINQ{{HCA8/0DDKH=>{L{JMLKKR{R{KHJFI{{J{MI{{RMQEGELH{{PGMNINJL{OM{{{IW{{G{LSOM{M{{LGKM{M{JLLIN{LWNFJLJBABAEN{ISPMLP{{RGN{{JJIHGFKFPGGRON{VLQXIJKIJIIP{HKJPC?A{O{{HLKPLNKL{IJMRHGKSJM{Q{MOPRIMLFGIJO{LINHE{AMCA@?A;;<;<KECCDF{NEJII{{KILLJ{IH{GFLJKL{MGMGGL{MI{J{JL{HIKJKIJ{L77A77GHN{KJ{M{{FJPIIMIOPIGMIKHKKH{KJ{MFJEJGLJKTN>30002275-----
@034c2395-a2d1-4a16-9eea-b78295914ea3 runid=3ffb29643267db9bb8aae685166434a5232ac074 sampleid=1_launch read=36870 ch=289 start_time=2024-11-11T06:40:07Z model_version_id=dna_r10.4.1_e8.2_5khz_400bps_sup@v4.2.0 barcode=barcode05
AATTATAGGATCCGCTTTTATTGGGTATGTTTTACCTTGAGGACAAATATCTTTTTGGGGAGCAACAGTTATTACTAATATTTTATCTTCAATTCCATTTTTAGGGAAAAAAATTGTTTTTTGAGTTTGAGGAAGATTTTCGTTGATAATCCTACATTAAATCGATTTTTTTCTTTACATTTTTAATACCTTTTTTAATAATTTTAGCTATATCAATAATTCATTTATCTATTCTTCATGAAAAAGGCTCATCTAACCAAATAGGATTAAATTCAAGAAAAGATAAAATCTATTTTAATAAAAGATTTATATTTAAAGATTTAATTTCTTTAATATTAATAGTAATATTTTATTGCTTAATATTATCATTTTTTATTGATTTTCATTTTAGAATAGCAAAGGAAAATTTTTTTCCAGCTGATCCTTTAAATACACCTTTACATATTAAACCTGAAATGATACTTTTATATTTGCTTACGCAATTTTACGATCTGTACCAA
+
H{OKG{IKFM{KKM{IOH{N{IUIKJPJJ{PL{7655745EIEKFEI{O{QOHJ{KJGMLMMGJJ{IMI{H{{LQOTLIRJM{{{XJ{TLNLM{P{GIOIN{JOHHELKJS{{MLLIORL{NJJJS{JFINKMK{FKDB??000HFKI{{JMI{HJ{LN{{{LRKGN{M{{KEHDC9G{MI;O{HQGLHGGE{DCBCMMHGD@D{G{H{{LK{DXGOMGHWMKHOFO{INJ{{JFJKJGIHIR{{{IK{MKMHPHIHHJJ{{HGH{FKIL{JJMKKHIJMNIJIJGQJH[MHLSOJGNLJLPLNNJ{KKLNJLJIVJ{I{LGJ{ZI{JB@=(8BGHIGIJ{FEHGFGL{KKY{LMIHJ{J{QNFFHVHJIRK{LOJGNKHH{K{N{{HGH{`J{HGIEGFEHJFG{GILH{{{HHLFJKKHHJFCFFDIL{OFN{E@@E?BEMECFCDEEFI000**+-/.////-(<@@DFFFIHFCBBACEHGHLI?>>=??==>>HD
@5a511871-8b32-4647-b772-ffb26bde7830 runid=3ffb29643267db9bb8aae685166434a5232ac074 sampleid=1_launch read=53312 ch=458 start_time=2024-11-11T06:40:11Z model_version_id=dna_r10.4.1_e8.2_5khz_400bps_sup@v4.2.0 barcode=barcode05
AATTTATCAGGATCCGCTTTTATTGGGTATGTTTTACCTTGAGGACAATCTCTTTTGGGGAGCAACAGCTATTACTAATATTTTATCTTCAATTCCATTTTTAGGGAAAAAAATTGTTTTTTGAGTTTGAGGAAGATTTTCCGTTGATAATCCTACATTAAATCGATTTTTTTCTTTACATTTTTAATACCTTTAATAATTTTAGCTATATCAATAATTCATTATTCTTCATGAAAAAGGCTCATCTAACCAAATAGGATTAAATTCAAGAAAAGATAAAATATTACTTTAATAAAAGATTTATATTTAAAGATTTAATTTCTTTAATATTAATAGTAATATTTTATTGCTTAATATTATCATTTTTTATTGATTTTCATTTTAGAATAGCAAAGGAAAATTTTTTTCCAGCTGATCCTTTAAATACACCTTTACATATTAAACCTGAATGATACTTATATTTGCTTACGCAATTTTACGATCTGTACCAA
+
<<8-+(('''('+*-**+89?;CDCFDDFJIDE30/00/0%%%%&((320010381)=LG{J{HFFHDD{JF{HQKP{HMHHLVP{IP{JIKJML{MGU{HHGFDC;MI{{{{MKGCDEE{P87777?BG{IGHGFFJFHHC?965;ACGPGJEIDFDFEEH{CBDA@AEDFBA>96*+?CCK{MJHKEFFEELD{HHDDEHKHGHGFFCCEDCGHDGFA734&&0'((333<=@FHFFGCCBCC@AA?ABABCB===<==;;8,-10.-,*'&&'((,+.*22/*(((('*.02=>???@D@B@>>>8?D?@@@>;<DAABBDD?@?>=>><===<=<==@AFDCAA?>?>><<<;<>>>?@?BKKcEDCBBBDCHHB@@AEJAA@;:::;>?@@@@A>@ACJH{IFB;;==<;;;;<@ABABA<;;;899:5)))))0))4:;=<<;::;<>2////;::;;=??=944445=@@?:54445;<<<<<;
@1711882e-a316-427d-9de9-d339efc14bbd runid=3ffb29643267db9bb8aae685166434a5232ac074 sampleid=1_launch read=26986 ch=456 start_time=2024-11-11T06:40:09Z model_version_id=dna_r10.4.1_e8.2_5khz_400bps_sup@v4.2.0 barcode=barcode05
TGGTACAGATCGTAAAATTGCGTAAGCAAATATAAAGTATCATTCAGGTTTAATATGTAAAGGTGTATTTAAAGGATCAGCTGGAAAAAAATTTTCCTTTGCTATTCTAAAATGAAAATCAATAAAAAATGATAATATTAAGCAATAAAATATTACTATTAATATTAAAGAAATTAAATCTTTAAATATAAATCTTTTATTAAAATAGATTTTATCTTTTCTTGAATTTAATCCTATTTGGTTAGATGAGCCTTTTTCATGAAGAATAGATAAATGAATTATTGATATAGCTAAAATTATTAAAGGTATTAAAAAATGTAAAGAAAAAAATCGATTTAATGTAGGATTATGAACGGAAAATCTTCCTCAAACTCAAAAAACAATTTTTTTCCCTAAAAATGGAATTGAAGATAAAATATTAGTAATAACTGTTGCTCCCGAAAAAGATATTTGTCCTCAAGGTAAAACATACCCAATAAAAGCGGATCCTATAATTA
+
FFEDDFEDA@@@?BB@@BB==;:989:;<>?@@AA@A@@?A??@???==>>>@@===<=>??>>==>BCCDDFABAA?=;:;;2114AFCDAAAA@?663-.AA?@@@ABBBBAAABEHA@AAAD5AIFI@?>>>?@@A@@@@@@@??@??>>>??@@?@A??===>>?????ABBABA??@@?GGA??>=?AACDDA:CAAACBB?<<;<=BBC@??@FCEFBB@@@B?@?>>?@???@@?>=;::988889;?GLF?>=<<<<<<;::;;;==>>>>>>=>=<=<;<<<<=>>???>>==<<;;:::<<<>=>==:9:9:;==???BA@:66567:211366788:;;)))))2338@B=<<<<===>?>>>=<;;;<::;<>ADEGG?;8*@@><<;:::;;;::8766779:;988876666899::99888:::(***+:87788:;:9988988899::;;:9766667977778:822212666665456
@f35b04a1-e4f1-43cb-bd74-e3f724a3f52d runid=3ffb29643267db9bb8aae685166434a5232ac074 sampleid=1_launch read=25603 ch=494 start_time=2024-11-11T06:40:26Z model_version_id=dna_r10.4.1_e8.2_5khz_400bps_sup@v4.2.0 barcode=barcode05
TGGTACAGATGAGTAAAATTGCGTAAGCAAATATAAAGTATCATTCAGGTTTAATATGTAAAGGAGTATTTAAAGGATCAGCTGGAAAAAAATTTTCCTTTGCTATTCTAAAATGAAAATCAATAAAAAATGATAATATTAAGCAATAAAATATTACTATTAATATTAAAGAAATTAAATCTTTAAATATAAATCTTTTATTAAAATAGATTTTATCTTTTCTTGAATTTAATCCTATTTGGTTAGATGAGCCTTTTTCATGAAGAATAGATAAATGAATTATTGATATAGCTAAAATTATTAAAGGTATTTAAAAAATGTTAAAGGAAAAAAAATCGATTTAATGTAGGATTATCAACGGAAAATCTTCCTCAAACTCAAAAAACAATTTTTTTCCCTAAAAAATGGAATTGAAGATAAATATTAGTAATAATTTTTGCTCCCCAAAAAGATATTTGTCCTCAAGGTAAAACATACCCAATAAAAGCAGATCCTGTAGACTCA
+
2221222577554334334432000014555543222*****1223330/00043221122322210111233532100133565669:;:876555545:7;87553333357454589333236768874422222334445555566776544443333332111134511021433001229864332344467:97653554433333986.--.=39945655865444578964332////..012345*)(++--4333232233345545444443344233346656664443343322332-.55798655111/)(((02<<<;3.---/7665332122223-,,+*+++-566685435577766666676533349;?888654---5665111113333433332(311../---..((''''(200164987865454567676565554455678754455054344578++++,./,+&%&%)''
@0f2ddfe4-86b0-4886-ae90-aca2a7810f70 runid=3ffb29643267db9bb8aae685166434a5232ac074 sampleid=1_launch read=34878 ch=475 start_time=2024-11-11T06:40:27Z model_version_id=dna_r10.4.1_e8.2_5khz_400bps_sup@v4.2.0 barcode=barcode05
AATTATAGGATCCGCTTTTATTGGGTATGTTTTACCTTGAGGACAAATATCTTTTTGGGGAGCAACAGTTGTTACTAATATTTTATCTTCAATTCCATTTTTAGGGAAAAAAATTGTTTTTTGAGTTTGAGGAAGATTTTCCGTTGATAATCCTACATTAAATCGATTTTTTTCTTTACATTTTTTAATACCTTTAATAATTTTAGCTATATCAATAATTCATTTATCTATTCTTCATGAAAAAGGCTCATCTAACCAAATAGGATTAAATTCAAGAAAAGATAAAATCTATTTTAATAAAAGATTTATATTTAAAGATTTAATTTCTTTAATATTAATAGTAATATTTTATTGCTTAATATTATCATTTTTTATTGATTTTCATTTTAGAATAGCAAAGGAAAATTTTTTTCCAGCTGGTCCTTTAAATACACCTTTACATATTAAACCTGAATGATACTTTATATTTGCTTACGCAATTTTACGATCTGTACCAA
+
@@?BJ[IIHEGCCBCELJ{OMJIHMG{GNIL{{J{?50//FOIP?CACGIJ{F?D?>DCEIJLFG{J{GHNIHQHKIHKJGZHMGKLMGNJGOMKIMIIIHKCCBCELGKM{NJI{RIJG{MJEDDD:56NLLHGFEIHE@>447:;?BBDGJKN{RIKHNT{GEMFDHSM{{EBD0,->A=>D{IJHGILGG{MHK{{GNIF{KKJ{J{FO:889<@BBCEDEEGJ{FJGGKHNGFFCFF{VM{GGHGLKIFJKFFGJLHCCDDKJKEDDE99999?FCDEECBEDJEDDDFFFFEDCACEDDDGGFLDCDHGGFCECED====LDEGEDDCBABABCBAABBBBDDJIIKHCDCDCABACBCDCDDDDIOKJFGHFG?GSFAD?BOBE?A?>>?99999CFJIGKIJKFHF@55DEBAA@ABGFDGEEDDCB@===4:AA@?>?@ACBB44433==<9:9:9A@??@ABDCA?<<;<>DCDD?98889>??>>>>
@b8990eae-fe39-4fa1-b5c2-c5b421f0af83 runid=3ffb29643267db9bb8aae685166434a5232ac074 sampleid=1_launch read=27176 ch=103 start_time=2024-11-11T06:40:14Z model_version_id=dna_r10.4.1_e8.2_5khz_400bps_sup@v4.2.0 barcode=barcode05
AATTATAGGATCCGCTTTTATTGGGTATGTTTTACCTTGAGGACAAATATCTTTTTGGGGAGCAACAGTTATTACTAATATTTATCTTCAATTCCATTTTTAGGGAAAAAAACTGTTTTTTGAGTTTGAGGAAGATTTTTCGTTGATAATCCTACATTAAATCGATTTTTTTCTTTACATTTAATACCTTTAATAATTTTAGCTATATCAATAATTCATTTATCTATTCTTCATGAAAAAGGCTCATCTAACCAAATAGGATTAAATTCAAGAAAAGATAAAATCTATTTTAATAAAAGATTTATATTTAAAGATTTAATTTCTTTAATATTAATAGTAATATTTTATTGCTTAATATTATCATTTTTTATTGATTTTCATTTTAGAATAGCAAAGGAAAATTTTTTTCCAGCTGATCCTTTAAATACACCTTTACATATTAAACCTGAATGATACTTTATATTTGCTTACGCAATTTTACGATCTGTACCAA
+
KIHVMOI{ELNH{IFJ{{{J{JJMK{KIJ{G{V{{IOE?@HIDDLEGEJJC{KG{JDEHHIJGGJG:::::;;;;>?>;;HFH-GLFGOMVKHJOMIJ{NGFQJGDJJGK{{GHJIHKJDG<;;;<<<=====EMDBC97/,,,0?CCD??HHFLE{FFEHDIGHGJGLN{{?=@@*=67641@B21117>3>B@???>IGVNMHEBDCBDEEDHIBBBBAI{CABAADCB72228FDJGGFFH{LGPJLNFGGFLEFDEFEJJMHYREFGCDCJDFBB@?BJIGJHFKI{FKOEEE{HJGFGBFFHGFGVECCCBDFFIFFFINHFDFDCDDCDCCAABBBDGGFEHJGGFGFFGBCDFDCFFHJNL{II\HJJ{D2///AF{JFEFCBBBCDKKIJFHDGMIJMDCC@;;;CB@@@@AEDECA@@?>>?//E//@???@ABBABB??>>=>>?@@AA?@@@@BCDCB@=;;:;<?ABA@:999:=?@???=
@f74b8929-087d-434b-bd18-9a3561e2ce13 runid=3ffb29643267db9bb8aae685166434a5232ac074 sampleid=1_launch read=25100 ch=383 start_time=2024-11-11T06:40:23Z model_version_id=dna_r10.4.1_e8.2_5khz_400bps_sup@v4.2.0 barcode=barcode05
TGGTACAGATGATTGAAATTTGGGGTTAACAAATACTAAAGTATCATTCAGGTTTAATATGTAAAGGTGTATTTAAAGGATCAGCTGGAAAAAAATTTTCCTTTGCTATTCTTGAGAAATTGAAAATGAATAAAAAATGATAATATTAAGCAATAAAATATTACTATTAATATTAAAGAAATTAAATCTTTAAATATAAATCTTTTATTAAAATAGATTTACCTCTTACTTGAATTTAATCCTATTCGTTGCATCAGCCTTTTTCATGAAGAATGGATCAAACGAATTATTGATATAGCTAAAATTAAAGGTATTAAAAAATGTAAGGAAAAAAATCGATTTAATGTCAGTTTATCAACGGAAAATCTTCCTCAAACTAGAGAAACAATTTTTTTCCCTGGAGAAAAATGGAATTGAAGATAAAATATTAGTAATAACTTGTCCCCCAAAAAGATATTTGTCCTCAAGGTAAAACATACCCAATAAAAGCGGATCCTATAATTA
+
?>>>BAB:88*'&%%%&(),.)****+2310-,+'&%%&'(*(&%%&*+++++0?@DPBB>>>=>J{{{{H{PKHPJF{GJFEB@A90//29=B?>>?0@B//@=>IFUE,,)(()&')'(//08=:)))))ADBCGEADDBDEAA@>=>@DFCCDFFDEABA@@EEB78<64/..-+****6<<>=0000-34455.-,+,111147;8750+932123*-))(()'''&$&&')001F::::=?4444*('&&&'**))(--****,-.,+*'&''')))(.??ABF{GEEHIIE??@<<<=?:,///?A@>=:888HIIBBBBBDBGJJ{{{LA87779A@LDB''&%%%$'*,,7;>DFHKJKJ<;;:421000++++++=4?@??DRO{HD@724000133399:CFDFJBHLDDDA1029;753453335554)&&(++<:00/0FIJHKRJGDJGJJBFDDEHCDC78889@>5--6?AC=7CBBBCAABAAAA@@A
@55720b65-b8e4-408b-a127-bbe2421dd2b6 runid=3ffb29643267db9bb8aae685166434a5232ac074 sampleid=1_launch read=79443 ch=201 start_time=2024-11-11T06:40:33Z model_version_id=dna_r10.4.1_e8.2_5khz_400bps_sup@v4.2.0 barcode=barcode05
AATTATAGGATCCGCTTTTATTGGGTATGTTTTACCTTGAGGACGATCTCTTTTGGGGAGCAACAGTTATTACTAATATTTTATCTTCAATTCCATTTTTAGGGAAAAAAATTGTTTTTTGAGTTTGAGGAAGATTTTCCGTTGATAATCCTACATTAAATCGATTTTTTTCTTTACATTTTTTAATACCTTTAATAATTTTAGCTATATCAATAATTCATTTATCTATTCTTCATGAAAAAGGCTCATCTAACCAAATAGGATTAAATTCAAGAAAAGATAAAATCTATTTTAATAAAAGATTTATATTTAAAGATTTAATTTCTTTAATATTAATAGTAATATTTTATTGCTTAATATTATCATTTTTTATTGATTTTCATTTTAGAATAGCAAAGGAAAATTTTTTTCCAGCTGATCCTTTAAATACACCTTTACATATTAAACCTGAATGATACTTTATATTTGCTTACGCAATTTTACGATCTGTACCAA
+
A>==;;;<<@@@>;;::40/////5>?????@A??>:6**037:33233778<>;@BAEB@?>>>>>??AA????>@@@?BDBB?@@A?>==<=>@ADIIDAA@>JMIIPCBCBDEHHLI?>==>=8:CAAACBCDEIB<989:<=>=>>?>==;;;<;<<<<>@@BKO{OIFD500>>>@FNLB>99::;=A?@>=;;<>A@>>=;:988889:9:920111;<;:::9999:89998;9:887889:::::;;;;<<=<;<==<==;<;;;::99:9988799:9::::;<<:8777:;:;;<=<;::::;=;::;:99<;;66666;:9889888655558:77777<:99988888878888:;>A?=;;999::?@>=>?>>=;:7777799;;;<>=?@AACB@?;7768889::<==9996644445697<;:9888777777777656666889876678898851111289;:5////07676667
@c7beb36a-986b-4487-a79c-186c5b162d3e runid=3ffb29643267db9bb8aae685166434a5232ac074 sampleid=1_launch read=15057 ch=114 start_time=2024-11-11T06:40:33Z model_version_id=dna_r10.4.1_e8.2_5khz_400bps_sup@v4.2.0 barcode=barcode05
TGGTACAGATCGTAAAATTGCGTAAGCAAATATAAAGTATCATTCAGGTTTAATATGTAAAGGTGTATTTAAAGGATCAGCTGGAAAAAAATTTCCTTTTGCTATTCTAAAATGAAAATCAATATAAAATGATAATATTAAGCAATAAAATATTACTATTAATATTAAAGAAATTAAATCTTTAAATATAAATCTTTTATTAAAATAGATTTATATTTAAAGATTTAATTTCTTTAATATTAATAGTAATATTTTATTGCTTAATATTATCATTTTTTATTAGATTTTTCATTTAGATCACAAAGGAAAATTTTTTTCCAGCTGATCCTTTAAATACACCTTTACATATTAAACCAAATGATCTTTTATATTTGCTTACGCAATTTTACGATCTGTACCAA
+
ML{{{KRLLIGEFEGK{{WMFHGGGHIHFJ{KL{{{IMN{KK{NJ{JK{L{LWKSLX{QGMIL{LQHJ{KH{J@FPPGFEFDPLLJJLS{{NG>4P,,AA;A??>C=<888LKSWFM{QQI{JGEDCDKHLJKN{{JKK{KHHLKLQ{Q{MZJ{I{NKKH{FHNQHIGI{Q{LPM{RT{OT{{O{{L{LJRW{QFE{JKQUJG{{KMIGDGG{{JIN{CRLLLG{OGKLHTCJK@8=GGINILOKIFFGGJJ{{{{N{{II{O{JK{KHIDBA;BHDB-,,+)&&'):90*)*,(((().///1@BGL{MIOH{{{{{{B@BCCJMB=55525712111433935:@DCD@>>41/***+:;('''-)888B=;821..///9>@FIJJ<:8552***+;=
@820eb914-db73-49eb-9757-103a935d3af3 runid=3ffb29643267db9bb8aae685166434a5232ac074 sampleid=1_launch read=29336 ch=467 start_time=2024-11-11T06:40:52Z model_version_id=dna_r10.4.1_e8.2_5khz_400bps_sup@v4.2.0 barcode=barcode05
AATTATAGGATCCGCTTTTATTGGGTATGTTTTACCTTGAGGACAAATATCTTTTTGGGGAGCAACAGTTATTACTAATATTTTATCTTCAATTCCACTTTTTCAGGGAAAAAAATTGTTTTTTGAGTTTGAGGAAGATTTTCCGTTGATAATCCTACATTAAATCGATTTTTTTTTCTTTACATTTTTTAATACCTTTAATAATTTTAGCTATATCAATAATTCATTTATCTATTCTTCATGAAAAAGGCTCATCTAACCAAATAGGATTAAATTCAAGAAAAGATAAAATCTATTTTAATAAAAGATTTATATTTAAAGATTTAATTTCTTTAATATTAATAGTAATATTTTATTGCTTAATATTATCATTTTTTATTGATTTTCATTTTAGAATAGCAAAGGAAAATTTTTTTCCAGCTGATCCTTTAAATACACCTTTACATATTAAACCTGAATGATACTTTATATTTGCTTACGCAATTTTACGATCTGTACCAA
+
HI{JFIKJFDHDB==??1///>==B{G{JIJILI{HJA55FKGDWIT{L{{OHG{PKGNJKHLH{IJJL{{H{{KFP{GGG{J=<===GEEDFDGJB===84.(('''*,@EH{{J{FOMKJ{{JFEJLKIELR{MLHLMKHVJCLEMKLKGGMJILNFEIPKP{HINFEI?6<JGIB?<3./A@<A98WIJFIIGHIH{HJI{PLJD@@?@KFDEHKHPJNLPIMAGEHNKHGGFJKJJIXHWFNG{GOGGHMGOIKM{HIQHHGDEILLI{GIIEEHEB><EGEDFIL{HJFDEIFHEKELGIMIKHTHL{JEE{FG{EMEFKHRLHYHYLFGHGDDDCBEIHFDDEDHLKKNFNJJJLKF{LEKEFEEFFHGGLMLK{EEGGIIJ{DH{L{ILGFFDCBCBBGGFEEILMK{KFJ??AGFLNHM{H;::;;FDBAB>?H??CCECCCFGCDC@???>>?@@BCCADA@@ABCDFC@>==>?BEKGB<;:::>@AA@@@
@6713bad4-037f-4060-90a6-5b0967973994 runid=3ffb29643267db9bb8aae685166434a5232ac074 sampleid=1_launch read=1977 ch=23 start_time=2024-11-10T12:32:13Z model_version_id=dna_r10.4.1_e8.2_5khz_400bps_sup@v4.2.0 barcode=barcode05
TGGTACAGATCGTAAAATTGCGTAAGCAAATATAAAGTATCATTCAGGTTTAATATGTAAAGGTGTATTTAAAGGATCAGCTGGAAAAAAATTTTCCTTTGCTATTCTAAAATGAAAATGAATAAAATAGATAATATTAAGCAATAAAATATTACTATTAATATTGAAGAAAGAAATTAAATCTTTAAATATAAATCTTTTCTATTAAAATAGATTATCTTTTCTTGAATTTAATCCTATTTGGTTAGATGAGCCTTTTTCATGAAAAATAGATAAATGAATTATTGATATAGCTAAAATTATTAAAGGTATTAAAAAATGTAAAGAAAAAAATCGATTTAATGTAGGATTATCAACGGAAAATCTTCCTCAAACTCAAAAAACAATTTTTTTCCCTAAAAATGGAATTGAAGATAAAATATTAGTAATAACTGTTGCTCCCCAAAAAGATATTTGTCCTCAAGGTAAAACATACCCAATAAAAGCGGATCCTATAATTA
+
G@ABBBCCABA@@AACENGDDCBA@@A@ABCCHIFFBDDCBCCECBC@AAEDJEBBBAACGEFEDCDGEHGFJEGEFDB@ABFDEFSI{{MFHK>GB>=D7:GGDECEFEDHGCCDFEG0///064A<6....;@BAA@@ACAAA@CDHFECCC@@???AAA543('((((((;FGEGGEEDDDCDEKHFFCA@?47666799888<<:52C@>.+''----/0;=;<DDCIEDCBBBBED977DDB@AA@@AA@@>B@:9>>9==/.//.>>>=>@AABBBACCBA@@?>>>>>@BCFCFDBB>>A==<;<<>?BACB??===>=C=<JIGGG/---.12=<;=<<<@BDBCAA@><<<=@HFFHDGDE???>=>?>??@DDA@??AKLQ{{A?:.?AA<==;:;;:::::<<<=?@@B?==<;::::;<<===>><=85453@??@><:::;<<>??>?=;;;;;<<<<;99:;;<?=<;<;<<:;:96540000000
@71c30a31-914e-4a95-a0a6-71821b330bec runid=3ffb29643267db9bb8aae685166434a5232ac074 sampleid=1_launch read=2123 ch=17 start_time=2024-11-10T12:32:07Z model_version_id=dna_r10.4.1_e8.2_5khz_400bps_sup@v4.2.0 barcode=barcode05
TGGTACAGATCGTAAAATTGCGTAAGCAAATATAAAGTATCATTCAGGTTTAATATGTAAAGGTGTATTTAAAGGATCAGCTGGAAAAAAATTTTCCTTTGCTATTCTAAAATGAAAATCAATAAAAAATGATAATATTAAGCAATAAAATATTACTATTAATATTAAAGAAATTAAATCTTTAAATATAAATCTTTTATTAAAATAGATTTTATCTTTTTCTTGAATTTAATCCTATTTGGTTAGATGAGCCTTTTTCATGAAGAATAGATAAATGAATTATTGATATAGCTAAAATTATTAAAGGTATTAAAAAATGTAAAGAAAAAAAAATCGATTTAATGTAGGATTATCAACGGAAAATCTTCCTCAAACTCAAAAAACAATTTTTTTCCCTAAAAATGGAATTGAAGATAAAATATTAGTAATAACTGTTGCTCCCCGAAAAGAATATTCTCCTCAAGGTAAAACATACCCAATAAAAGCGGATCCTATAATTA
+
JHFHKK{HP{HHLLJJJ{KNLL{IGMIHJ{HRMGOKH{INFGMGG{HJKP{KSIKJPIKLQKSLPGJGKKHNILKLILNJGLKKIIFI{{LHBCA?C==B58EF{GJHLLIL{HFHI{{HGKG^HKH{KHKLKGEDIH{IGIO{NGG{{G{N{PJPIOMIJILUIH@FA=@@@>CNIPJIKMKFH{QJ{KKNKP{R{{OJJGH{KFLNKMG{IJG:=<;<9000/26CE{KVIOMIGEG/-.667FFHGFDL{DCJQKLHNQHI{NLKJHM{IFHHGP{LK\OLJXJLKJILFCGCF{{H{{IHMNKHP{II{IJ{{KGHAAADA@1+*3;<JK@?>??FGP{KFEKON{KMKHIJHIJHJO{IHZFGFEFKFGEEMGIHK{J{HGFDGEL{I{JHABKJGGLFHDGGJGEGEDECEGFKIEHDBEBCCBDEDEHFFGJEEC7,+++383.((,/'(+--:@BDDDGGIFDFHCDB>::<>ADBCB=<;::;<>@????@
@de6d1896-99dc-44a3-9eb2-cce32f74f7f8 runid=3ffb29643267db9bb8aae685166434a5232ac074 sampleid=1_launch read=2032 ch=504 start_time=2024-11-10T12:32:22Z model_version_id=dna_r10.4.1_e8.2_5khz_400bps_sup@v4.2.0 barcode=barcode05
AATTATAGGATCCACTTATTGGGTATGTTTTCCTTAAGGACAGAATGTCTTTTGGGGAGCAACAGTTATTACTAATATTTTATCTTCAATTCCATTTTTAGGGAAAAAAATTGTTTTTTGAGTTTGAGGAAGATTTTCCGTTGATAATCCTACATTAAATCGATTTTTTCTTTTACATTTTAATACCTTTAATAATTTTAGCTATATCAATAATTCATTTATCTATTCTTAGTAAAAAGGCTCATCTAACCAAATAAGATAATTCAAGAAAAGATAAAATCTACTTTAATAAAAGATTTTATATTTAAAGATTTAATTTGTTTAATATTAATAGTAATATTTTATTGCTTAATATTATCATTTTTTATTGATTTTCATTTTAGAATAGCAAAGGGAAGTTTTTTCCAGCTGATCCTTTAAATACACCTTTACATATTAAACCTGAATGATACTTTATATTTGCTTACGCAATTTTGTCATCTGTACCAA
+
0//.,,))-..//..044787789887873)'&&'(''('(&%&'/4788:<?><;;<99866666777876676777799,,+++++24565222362((((01:>?<;::99:;;@>,,,,/723544566777:96))0./3213356887777676211125:<=<;986+;=<<3;2235677671287778;<7666766642222411111577976666+**%%(((((<;77667:4455588////-../.....3333799566///,...-)))))4102331////317656658:67776547691211043333334545555678;=<<>0000////15557889:=@?=::::;<<94654688;9753///3327&&4&&''*2313112577777;==49821322212834776645557988777766666688:98788:99850000146)'&%$$%%3458888
@c3305a1d-5654-4828-b599-b84770cb24e6 runid=3ffb29643267db9bb8aae685166434a5232ac074 sampleid=1_launch read=2262 ch=494 start_time=2024-11-10T12:32:30Z model_version_id=dna_r10.4.1_e8.2_5khz_400bps_sup@v4.2.0 barcode=barcode05
TGGTACAGATCGTAAAATTGCGTAAGCAAATATAAAGTATCATTCAGGTTTAATATGTAAAGGTGTATTTAAAGGATCAGCTGGAAAAAAATTTTCCTTTGCTATTCTAAAATGAAAATCAATAAAAAATGATAATACTAAGCAATAAAATATTACTATTAATATTAAAGAAATTAAATCTTTAAATATAAATCTTTTATTAAAATAGATTTTATCTTTTCCTGAATTTAATCCTATTTGGTTAGATGAGCCTTTTTCATGAAGAATAGATAAATGAATTATTGATATAGCTAAAATTATTAAAGGTATTAAAAAATGTAAAGAAAAAAATCGATTTAATGTAGGATTATCAACGGAAGATCTTCCTCAAACTCAAAAAACAATTTTTTTCCCTAAAAATGGAATTGAAGATAAAATATTAGTAATAACTGTTGCTCCCCGAAAAAGATATTTGTCCTCAAGGTAAAACATACCCAATAAAAGCGGATCCTATAATTA
+
{HLGKH{KFGFLGIJMJLJFPJHLPJKJ{II{GFKK{IIKIKKIIH{K{LJMH{KFHNHSLLN{LNUHUFIHHEIK{IF>@A=>=ACEIA;97,++++++)+EDEG{HI{JIT{{K{{{{JOIIJ{L{{MLHLHKQI((((({::::;LICPIMKLHEKKLHFJH{????{IHIIHQHI{RK{{MJ{HEHFH{HKHKQGEJGHI{GJGFFEM{NNCIFK{DF@:<<<=F;;JHQJEDBCABE=AB{IJELFFD=>HXIDCEGHFFHKJ{LGBCAA9999>??EH{{VHGEFFGMQJ{J{?>??>JKIFDF9886FECCC@@BAECFG{{{{J@@?@@I{GKMFE{BEJDEFFDCBEEFCAA<<9//177999?EDDEIFHGEFPSHKN{{HE>7?@FBBA100112///14999>DEFCAC@@@@?@DDGFDCDDCGFC7*))))>>=<<=?><>>CEGEDCBCCDCFEFECEFCBED00/,,/(((*589@@A???@
@e7670894-2a85-4d6e-98b8-8437e03e9e40 runid=3ffb29643267db9bb8aae685166434a5232ac074 sampleid=1_launch read=2049 ch=393 start_time=2024-11-10T12:32:20Z model_version_id=dna_r10.4.1_e8.2_5khz_400bps_sup@v4.2.0 barcode=barcode05
TGGTACAGATCGTAAAATTGCGTAAGCAAATATAAAGTATCATTCAGGTTTAATATGTAAAGGTGTATTTAAAGGATCAGCTGGAAAAAAATTTTCCTTTGCTATTCTAAAATGAAAATCAATAAAAAATGATAATATTAAGCAATAAAATATTACTATTAATATTAAAGAAATTAAATCTTTAAATATAAATCTTTTATTAAAATAGATTTTATCTTTTCTTGAATTTAATCCTATTTGGTTAGATGAGCCTTTTTCATGAAGAGTTGATAAATGAATTATTGATATAGCTAAAATTATTAAAGGTATTAAAAAAATGTAAAGAAAAAAATCGATTTAATGTAGGATTATCAACGGAAAATTTTCCTCAAACTCAAAAAACAATTTTTTTCCCTAAAAATGGAATTGAAGATAAAATATTAGTAATAACTGTTGCTCCCCAAAAAGATATTTGTCCTCAAGGTAAAACATACCCAATAAAAAGCGGATCCTATAATTA
+
ACBAAAB@@??>??@>?@@>>>???@BA>>>=;;<<?CED====:;;:9:657754444<<@AA@A@AAA=@?@ABBCBA?@,*''+9BBAA00011@AG@EDDBCCF@?@@@?A@ADE,+++,>,+***9:;//////033><<<<;66*?88811223@==<;<=>?@@@ABCC@A@?@<=<==B?=<<<=>>@CEDCB@?AA@>>==>@ECCBC85E>00//566A66@?@@?@A@?@AA@>>=<;<<<=?DGDA>=5555<===><=<<=577777@?@@?A@??>>>?7666956755A?@@==-&&,03;==;<<;<?ABADFRMB<77778@??>===<<<==?>=><:::;@::)))))67<>@@A@====>=<;<<<???@:9:8)?@?AA?=<<<;;99999<<<>ABB@8(''&&&.2345::88855540778?><99:?B>>>;:;;;?@@@@@@??>==><89@7888;;;:::9;<<7698777
@4d967b1a-e276-4e99-918a-443b6deb80ca runid=3ffb29643267db9bb8aae685166434a5232ac074 sampleid=1_launch read=1451 ch=333 start_time=2024-11-10T12:32:21Z model_version_id=dna_r10.4.1_e8.2_5khz_400bps_sup@v4.2.0 barcode=barcode05
TCGTACAGATCGTAAAATTGCGTAAGCAAATATAAATTATCATTCAGGTTTAATATGTAAAGGTGTATCTAAAGGATCGGCTGGAAAAAAATTTTCCTTTGCTATTCTAAAATGAAAATCAATAAAAAATGATAATATTAAGCAATAGAATATTACTATTAATATTAAAGAAATTAAATCTTTAAATATAAATCTTTTATTAAAATAGATTTTATCTTTTTCTTGAATTTAATCCTATTTGGTTAGATGAGCCTTTTTCATGAAGAATAGATAAATGAATTATTGATATAGCTAAAATTATTGAATTAGAAAAAATGTAAAGAAAAAAATCGATTTAATGTCAGTTATCAACGGAAAATCTTCCTCAAACTCAAAAAACAATTTTTTTCCCTAAAAATGGAATTGAAGATAAAATATTAGTAATAACTGTTGCTCCCCAAAAAGATATTTGTCCTCAAGGTAAAACATACCCAATAAAAGCGGATCCTATAATTA
+
7----.CFEDHGJJHMLI{K{I{{EG{OKF{KFEIJ<<<<<FIJEFLKHK{S{N{KKFJNIKOT{KOJMVJK{{_L{MI{NNKKON{{{{KE>A931--+*-??=>::888OG{{F{NRPM{{K{N{{{{{JKJIMMIKJMKJ>==400012<<667GGNMP{I{JX{JPM{QMO{ORKSHM{P{MHWJHVR{NJS{V{{GIO{JKNMJFM{CA{DB@;;999-))*==J??NKKKKIKISIM{{I{{KKEFGFFZWLRL[GI{RML{LKK{G{GH{K{IIJ{{PG{K{{FPGHDEEGE1/,(((&&&&&))+BEB??;;;;53774HFC1////200003++++++,799BCFFGIJ{LK<;;;9::86;76699IJHH{NFHP{{{>>=;HRJIGFEDHH{JLI{MESFKJXKKHFGFCDDFFGEFJMI{HQ=<852EGKJ{FCDCCFGWN{NKKIHJFHHII{JHIFHLFFPEEDD>C<;;:;??@@>;;<<
@4fe0242a-a1db-4300-9605-b6b7e90a4aa4 runid=3ffb29643267db9bb8aae685166434a5232ac074 sampleid=1_launch read=1634 ch=242 start_time=2024-11-10T12:32:29Z model_version_id=dna_r10.4.1_e8.2_5khz_400bps_sup@v4.2.0 barcode=barcode05
TGGTACAGATCGTAAAATTGCGTAAGCAAATGTAAAGTATCATTCAGGTTTAATATGTGAAGGTGTATTTAAAGGATCAGCTGGAAAAAAATTTTCCTTTGCTATTCTAAAATGAAAATCAATAAAAAATGATAATATTAAGCAATAAAATATTACTATTAATATTAAAGAAATTAAATCTTTAAATATAAATCTTTTATTAAAATAGATTTTATCTTTTCTTGAATTTAATCCTATTTGGTTAGATGAGCCTTTTTCATGAAGAATAGATAAATGAATTATTGATATAGCTAAAATTATTAAAGGTATTAAAAAATGTAAAGAAAAAAATCGATTTAATGTAGGATTATCAACGGAAAATCTTCCTCAAACTCAAAAAACAATTTTTTTCCCTAAAAATAGAATTGAAGATAAAATATTAGTAATAACTGTTGCTCCCCAAAAAGATATTTGTCCTCAAGGTAAAACATACCCAATAAAAGCGGATCCTATAATTA
+
KOK{L{L{M{MKKK{{U{LJGIGJIJGGGJIJIGK{NVMQQHLL=<=<=FHILKM{NIMK{{FHI{KJIJN{TP{KL@@<<<?BDFKL{{Q===;8?==B<CI{JKKLXHM{HWIHLQRHLK{HJG>===CCDBIJI{{GII{HGFLLFJIO{SIGGIJKI{I{{LIFHXU{K{NF{MNS{{IV{{JNHLN{K{JLO{KKM{O{LN{OJMJSIGYCBA@A3AA@AGISMPO{{LJN{J{H{{{J{MMIFH{MKGNM{LDICCCCHT{EIFFGGHMN^{WIGHLGOHGMHGGFGL{JK{JAAB@BHJGRIE8989HFC@A@BCFQLZN{{{MKCDCCDQQLKOFGGEEJKH554445<=RPKSQLS{HHGGFDPKDEFHPTGEDDEKNO{{<<5,/<@CHFBBABCE@>;.-/./554>)((():<<CDBCBBCCEGHHG:4BEFN{{ONGHLBDGNGGFFFFEEFLFFFC?@@=55@?>=51?@B;78877DCCCAA
@f1110262-049f-42d7-a68c-f460241c41a5 runid=3ffb29643267db9bb8aae685166434a5232ac074 sampleid=1_launch read=1876 ch=411 start_time=2024-11-10T12:32:37Z model_version_id=dna_r10.4.1_e8.2_5khz_400bps_sup@v4.2.0 barcode=barcode05
TGGTACAGATCGTAAAATTGCGTAAGCAAATATAAAGTATCATTCAGGTTTAATATGTAAAGGTGTATTTAAAGGATCAGCTGGAAAAAAATTTTCCTTTGCTATTCTAAAATGAAAATCAATAAAAAATGATAATATTAAGCAATAAAATATTACTATTAATATTAAAGAAGTTAAATCTTTAAATATAAATCTTTTATTAAAATAGATTTTATCTTTTCTCGAATTTAATCCTATTTGGTTAGATGAGCCTTTTTCATGAAGAATAGATAAATGAATTATTGATATAGCTAAAATTATTAAAGGTATTAAAAAATGTAAAGAAAAAAATCGATTTAATGTAGGATTATCAACGGAAAATCTTCCTCAAACTCAAAAAACAATTTTTTTCCCTAAAAATGGAATTGAAGATAAAATATTAGTAATAACTGTTGCTCCCCAAAAAGATATTTGTCCTCAAGGTAAAACATACCCAATAAAAGCGGATCCTATAATTA
+
P;;;;<{{GMFGGJMI{{TJ{{GFRFE{MJFJHD@@<?FIJ{J{=====L{IJKL{P{QLHJQJL{F{JO{OJQKJGKHLHL,,,,,-@KJGE=,8C**{;>JMIQKJLVIWIQFHHLIFA@@>AFHFKIGGIHO{JOKJHRLILOJTKI{MLIKGFJ{L{H{JJHJ{K{I{JJGJY{IJQIICDIGL{CFGFHII{{KEKIGGHKGGHHAG-*G?BAAKBC.---.=L??GHIKHK{A@@CDOM{MIKGHM{NJI{{IGETFF{M{JI{HGEGJI{SP{HFIHHFOKMHNKL{K{{IRDCDFG{GMGKHCDDDI{IF?===>HKGLN{{{UEEFDGKMGIJHGJFGLKIIM{{G{HG{{{J{RKIICEBCCDLFFFG{GHLGEMD^{{OGE;1GEIMH{RHOJIGDGEFIEEFSGKGOKGFKOHEJDGDCBCA77...05:::EFECBACEFKJHQIGHJFLFFGFEGGFFILFIOIDG?9H@???>DBDEBCAAB
@4940be30-6654-4d48-a4a2-dac7b4d596e9 runid=3ffb29643267db9bb8aae685166434a5232ac074 sampleid=1_launch read=2509 ch=252 start_time=2024-11-10T12:32:44Z model_version_id=dna_r10.4.1_e8.2_5khz_400bps_sup@v4.2.0 barcode=barcode05
TAATTATAGGATCCGCTTTTATTGGGTATGTTTTACCTTGAGGACGAATGTCTTTGGGGAGCAACAGTTATTACTAATATTTTATCTTCAATTCCATTTTTAGGGAAAAAAATTGTTTTTTGTCCGTTTGAGGAAGATTTTCCGTTGATAATCCTACGTTAAATCGATTTTTTTCTTTACATTTTTTAATACCTTTAATAATTTTAGCTATATCAATAATTCATTTATCTATTCTTAGTCGAAAAAGGCTCATCTAACCAAATAGGATTAAATTCAAGAAAAGATAAAATCTATTTTAATAAAAGATTTATATTTAAAGATTTAATTTCTTTAATATTAATAGTAATATTTTATTGCTTAATATTATCATTTTTTATTGATTTTCATTTTAGAATAGCAAAGGAAAATTTTTTTCCAGCTGATCCTTTAAATACACCTTTACACATTAAACCTGAATGATACTTTATATTTGCTTACGCAATTTTACGATCTGTACCAA
+
/...222277<?ABAABE0,,*,,,,FJKJ{KO{KHZGE;;==<=****((''(('2BCIJHKHGPJQYINOKL{M{KJQJK{O{OJ{{{{{MOOM{KI{{JIGFDKKL{{{F743448FB1+'''''':;<;:<?>>@@>@D<<=?@BDM{IHFECAAA44JE{VGJ{J{P{{;>@=9<DGEHL{NNJ{{{MMT{S{{LQNO{{OL{K{MGPNGL{KJ{[JCFEELODFDEE?>=,,,,+,-15EEFHIJ{{[{L{KIHFGEDHGJIMKULI{IMKMIL{{{G{IHJHINGD>?@@ALJH{O_MOLYNL{K{MQ,+++DHF{JNN{{HN{R{MKL{{GQDIFFJFE{PJ{{MI{NNI{{UJJGIHFKR{JLO{{{{{PIGN{{J{K>JIHEEFEDJDFDEBE11E552----56600DMMG{G{{J{FX{H{NHJ97575C<==<<===QHKE{ECCDCDFFEJHJJHKGIM{JFDDDDDELOLKHA?>=>AABABCE
@47e0b892-e120-42bf-99db-1f83087cda5b runid=3ffb29643267db9bb8aae685166434a5232ac074 sampleid=1_launch read=2853 ch=204 start_time=2024-11-10T12:32:35Z model_version_id=dna_r10.4.1_e8.2_5khz_400bps_sup@v4.2.0 barcode=barcode05
TGGTACAGATCGTAAAATTGCGTAAGCAAATATAAAGTATCATTCAGGTTTAATATGTAAAGGTGTATTTAAAGGATCAGCTGGAAAAAAATTTTCCTTTGCTATTCTAAAATGAAAATCAATAAAAAATGATAATATTAAGCAATAAAATATTACTATTAATATTAAAGAAATTAAATCTTTAAATATAAATCTTTTATTAAAATAGATTTTATCTTTTCTTGAATTTAATCCTATTTGGTTAGATGAGCCTTTTTCATGAAGAATAGATAAATGAATTATTGATATAGCTAAAATTATTAAAGGTATTAAAAAATGTAAAGAAAAAAATCGATTTAATGTAGGATTATCAACGGAAAATCTTCCTCAAACTCAAAAAACAATTTTTTTCCCCTAAAAATGGAATTGAAGATAAAATATTAGTAATAACTGTTGCTCCCCAAAAAGATATTTGTCCTCAAGGTAAAACATACCCAATAAAAGCGGATCCTATAATTA
+
{SHJ{{GKJIJ{{JH{G{MFIMNP{JIKKKFNIHG{J{GNHGKHLNNKHNMLJ{PKJFFGKGJLNH{SJ{M{KTJJPHB<<<=CCEJML{{SIOOMMHG{GFHIHJJI{HLHHIFNIMHMNH{F{FI{O{JHJHLOOLJHI{E54447F93FEFFEEEFFHP{JI{HIN{GGI{L{J{GGLIHE{HGHGDHCEEG{I{I{HEFGFGJEIGFH{{{KG{{{L{KGEHH{{HIHGJHFEK:8899DEFHDCCCDE;7MKIFJCDDEEFHA@AAABGGDFDEEFK{EOHKFGFEGB64('(/34557?HICBAAAFESMKCDAABDEFGGFGLHG?>>>?GF{O55555GGFPGGLB@???AHJGGFIEREFGIGGcHEDEDECCCACFI{{LGE=2)CBCDFFDA@AA@????9/+++8:E11111?@A?>==?@;1/../6:4//../;<<<=>A@BCABACABBBBBBCEDCCDECIHCCEAA@?>???ABAB?====
@2aed4b3a-4970-4fe4-bafa-a987040fd699 runid=3ffb29643267db9bb8aae685166434a5232ac074 sampleid=1_launch read=16722 ch=201 start_time=2024-11-10T12:32:41Z model_version_id=dna_r10.4.1_e8.2_5khz_400bps_sup@v4.2.0 barcode=barcode05
TGGTACAGATCGTAAAATTGCGTAAGCAAATATAAAGTATCATTCAGGTTTAATATGTAAAGGTGTATTTAAAGGATCAGCTGGAAAAAAATTTTCCTTTGCTATTCTAAAATGAAAATCAATAAAAAATGATAATATTAAGCAATAAAAATATTACTATTAATATTAAAGAAATTAAATCTTTAAATATAAATCTTTTATTAAAATAGATTTTATCTTTTCTTTGAATTTAATCCTATTTGGTTAGATGAGCCTTTTTCATGAAGAATAGATAAATGAATTATTGATATAGCTAAAATTATTAAAGGTATTAAAAAATGTAAAGAAAAAAATCGATTTAATATTAGGATTATCAACGGAAAATCTTCCTCAAACTCAAAAAACAATTTTTTTCCCTAAAAATGGAATTGAAGATAAAATATTAGTAATAACTGTTGCTCCCCCAAAAAGATATTTGTCCTCAAGGTAAAACATACCCAATAAAAGCGGATCCTATAATTA
+
77777666753/000066642/////566776555444445555666544457654444455543233356686866665555459;<=9666859?77>00:9766677889665588899999878765544434444445444567666644444666655444545555678766444568;:776658965666:985466675550/84921126-874-.778:88766788999998755553343469;<<9876554444334446765554556544433334665655544445343335667798764545588889<=;600002744323464544455440....13422-**+/*****9:98665444569:<<<<<;67778:9756545555443346797665432222333-,-,+1223<;6666;96554677677667754444566633330,.,,22221/.//0445322223
@c7c66438-c886-4244-947e-e5c80472d495 runid=3ffb29643267db9bb8aae685166434a5232ac074 sampleid=1_launch read=2436 ch=117 start_time=2024-11-10T12:32:45Z model_version_id=dna_r10.4.1_e8.2_5khz_400bps_sup@v4.2.0 barcode=barcode05
AATTATAGGATCCGCTTTTATTGGGTATGTTTTACCTTGAGGACAAATCTGTTTTTGGGGAGCAACAGTTATTACTAATATTTTATCTTGGATTAGGTTGGGGAAAAAAATTGTTGGTTTGAGGAAGATTTTCCGTTGATAATCCTACATTAAATCGATTTTTTTCTTTTACATTTTTTAATACCTTTAATAATTTTAGCTATATCAATAATTCATTTATCTATTCTTCATGAAAAAGGCTCATCTAACCAAATAGGATTAAATTCAAGAAAAGATAAAATCTATTTTAATAAAAGATTTATATTTAAAGATTTAATTTCTTTAATATTAATAGTAATATTTTATTGCTTAATATTATCATTTTTTATTGATTTTCATTTTAGAATAGCAAAGGAAAATTTTTTTCCAGCTGATCCTTTAAATACACCTTTACATATTAAACCTGAATGATACTTTATATTTGCTTACGCAATTTTACGATCTGTACCAA
+
I{{H{{{{J{{{{K{{N{{J@@@@@{H{NK{M{?<4110089<=320*'()(((*5..//GDA???CDFJGGIISGI{MQ{{SLKIJKD)))))'''''&%'',525532222,)()++,>BJ{H{{LN{KLL{FEG{MFKM{MQK{K{{MINK6B@?@F{{N{{HED>4/<==CK{L{{{{J{{MR{{{JI{{K{{J{H{{FJ{{IKLL{IN{IR{{MP{J{{NN{KNKGHHX{{{{I{{{K{@A@A{{{L{{{{{KJNJ{H{LJKG\I{LK{O{HIJIH{{HII{{S{{JGI{M{K{NM{L{{{{{NJO{JILNJ{{H{{{T{I{SLN{MIHINI{{O{T{Q{{{LIUOI{{{M{{{{FK{{{NK{{{L{{L{{HO{N{L{K{RPHFIHJH{G{XG{M{{{{OQVGHIO{I{{M{J{I:9999O{KDDJFDJHIHG{JMGK{JGGHFJEFG{HTI{LIGNH{KJK{FHGFJF{GCA6553333488BD
@5a165e29-367e-4cb2-b93c-85652e84cde2 runid=3ffb29643267db9bb8aae685166434a5232ac074 sampleid=1_launch read=1364 ch=115 start_time=2024-11-10T12:32:34Z model_version_id=dna_r10.4.1_e8.2_5khz_400bps_sup@v4.2.0 barcode=barcode05
AATTATAGGATCCGCTTTTATTGGGTATGTTTTACCTTGAGGACAAATATCTTTTTGGGGAGCAACAGTTATTACTAATATTTTATCTTCAATTCCATTTTTAGGGAAAAAAATTGTTTTTTGAGTTTGAGGAAGATTTTCCGTTGATAATCCTACATTAAATCAATTTTTTTTTCTTTACATTTTTTAATACCTTTAATAATTTCAGCTATATCAATAATTCATTTATCTATTCTTCATGAAAAAGGCTCATCTAACCAAATAGGACTAAATTCAAGAAAAGATAAAATCTATTTTAATAAAAGATTTATATTTAAAGATTTAATTTCTTTAATATTAATAGTAATATTTTATTGCTTAATATTATCATTTTTTATTGATTTTCATTTTAGAATAGCAAAGGAAAATTTTTTTCCAGCTGATCCTTTAAATACACCTTTACATATTAAACCTGAATGATACTTTATATTTGCTTACGCAATTTTACGATCTGTACCAA
+
IKHXQ{J{WHKL{IFIJ{IJ{KIKIHMIKQMSKOHMHH55CCDNFDEDENL{D@HIHJLL{KOJJRIG{HK{{K{{FKM{{{{{JJR{{HHNKUM{DHLLP{NNME?BDH{{{{{H{M{W{{11111C?@GNHIPKP{FQD:008BHOLT{KLJJILIMN{KNG;;;<<?>>BEF98887ADEBIKO{LK{HLHIIKJK{R{LTM{IJY{JMKHQHEQGNGEFDHFHGNEJKAA@A@DGBKTIKPIHJDKFDC-----=HEHFUJMJGGGI{JGM{GDBMLLMR{{G{N{{IKMHM{I{NEFLG{IIKLI{XFFF=FB998889:BDG????>JIMLJIGIKIGGGGHINKOSG{JI{GMHNIJMHJ{GGOHLL{GGJ{{KHO{QHJHJLIFFIFHIRCDCCFG{JHGJ{IKEHEFABGQK{GB88/,-9>ADIJFK??K??HEGJKFEEEHFCCBCCEDFHEEIAHIDIEEGILGEDEDDABP>;H@AAAAEDFDCCA
@0c8ffa2b-2813-45c5-a3a6-2a71e74b5cbb runid=3ffb29643267db9bb8aae685166434a5232ac074 sampleid=1_launch read=7670 ch=50 start_time=2024-11-10T12:32:44Z model_version_id=dna_r10.4.1_e8.2_5khz_400bps_sup@v4.2.0 barcode=barcode05
TGGTACAGATGAAGAAGACGTAAAATTGCGTAAGCAAATATAAAGTATCATTCAGGTTTAATATGTAAAGGTGTATTTAAAGGATCAGCTGGAAAAAAATTTCCTTTGCTATTCTAAAATGGAAATCAATAAAAAATGATAATATTAAGCAATAAAATATTACTATTAATATTAAAGAAATTAAATCTTTAAATATAAATCTTTTATTAAAATAGATTTTATCTTTTCTGAATTTAATCCTATTTGGTTAGATGAGCCTTTTTCATGAAGAATAGATAAATGAATTATTGATATAGCTAAAATTATTAAAGGTATTAAAAAATGTAAAGAAAGAGATTTAATGTAGGATTATCAACGGAAAATCTTCCTCAAACTCAAAAAACAATTTTTTTCCCTAAAAATAGAATTGAAGATAAAATATTAGTAATAACTGTTGCTCCCCAAAAAGATATTTGTCCTCAAGGTAAAACATACCCAATAAAAGCGGATCCTATAATTA
+
<=<====??;,,++*)(***++,676;7533345<<<;<;;;=>=<<;;;;;<<<<<=<=?=<<;::;<<;<:9:;;=>==;;;;::<<=@===@@A944/-(++++))7?<<<<<>>@AA?>>?>>?>>=>=<<=<;;:::;;==<<;;:::::<==<;:;:;;;;;;<;:;:;=<<<<<?>=>>=><;88==<;:9:;<<?@AB?><<>>>;9999:?;@??@@CA7(()9::9:=9:::<<4--==<;::****+557777==<<<<<<;:88999<<<;;;;<<=;::98999:;;<==><<;;:;:766678899::9877778:99//)'''''*-'''''01677766200003=?;<765566776777677898889:>?AAB?@4,.666870.---.32346778:<=:99887777898998::::<<<=<<::;9999:<><=<;;<<;::::;<==;98989:<;;<;76:1100//.*++++,.
@e9acb2d7-d3cf-4f2e-ab77-081d5f1f8f72 runid=3ffb29643267db9bb8aae685166434a5232ac074 sampleid=1_launch read=2009 ch=502 start_time=2024-11-10T12:32:59Z model_version_id=dna_r10.4.1_e8.2_5khz_400bps_sup@v4.2.0 barcode=barcode05
TGGTACAGATCGTAAAATTGCGTAAGCAAATATAAAGTATCATTCAGGTTTAATATGTAAAGGTGTATTTAAAGGATCAGCTAAAGAATTTTCCTTTGCTATTCTAAAATGAAAATCAATAAAAAATGATAATATTAAGCAATAAAATATTACTATTAATATTAAAGAAATTAAATCTTTAAATATAAATCTTTTATTAAAATGGATTTTATCTTTTACTTGAATTTAATCCTATTTGGTTAGATGAGCCTTTTCATGAAGAATAGATAAATGAATTATTGATATAGCTAAAATTATTAAAGGTATTAAAAAATGTAAAGAAAAAAATCGATTTAATGTAGGAATATAAACGGAAAAATCTTCCTCAAACTCAAAAAACAATTTTTTTCCCTAAAAATGGAATTGAAGATAAAATATTAGTAATAACTGTTGCTCCCAAAAAGATATTTGTCCTCAAGGTAAAACATACCCAATAAAAGCGGATCCTATAATTA
+
LHD{HHGMPNLF{LIHJH{MKIGFHGDCCLDFEFFJ{OOMGKL{JMINHJKMKHKLOPM{J{K{{{HLIIHKMH{MLEOH{{42.&**((,-08,,6..FLQG{{{G{LJ\F{K{QFGHSEHN{{{{HK{KGIJFC;;;;00001CC<IGH{HKKNMIKYGFJGVQIILGN{GKKLLIIKK{NU{HFGGJJ{GKJJG{IFIJMFDIBB65564520@566623>>?FFCIHILJAAAA@FF@====?HEEABF{BJGGHDEFHGIFHHEEGFFEEGEIFJFHGNGGGGIDDGIQIG77777CHDDDHDFHHJHFEDAAAGH<E{F{IK=33333555*+&&&%%&&'&')*,<<<CDEGFEA??@?GOGFEHBBAABFCCBBCEGFEFBBC?BCCAAA@?@A@A?@??>@?@DF6C@>===>=>=>>>?AC?==,,+)*@@A?=<<<>@@A@A@@?>=<<;<<=BA?>>>>>???>?;7:66556789==>=>>
@ea661ee1-00c2-409b-8e28-2e925cda6312 runid=3ffb29643267db9bb8aae685166434a5232ac074 sampleid=1_launch read=2602 ch=497 start_time=2024-11-10T12:32:49Z model_version_id=dna_r10.4.1_e8.2_5khz_400bps_sup@v4.2.0 barcode=barcode05
AATTATAGGATCCGCTTTTATTGGGTATGTTTTACCTTGAGGACAAATATCTTTTGGGAGCAACAGTTATTACTAATATTTTATCTTCAATTCCATTTTTAGGGAAAAAAATTGTTTTTTGAGTTTGAGGAAGATTTTCCGTTGATAATCCTACATTAAATCGATTTTTTCTTTTACATTTTTAATACCTTTAATAATTTTAGCTATATCAATAATTCATTTATCTATTCTTCATGAAAAAGGCTCATCTAACCAAATAGGATTAAATTCAAGAAAAGATAAAATCTATTTTAATAAAAGATTTATATTTAAAGATTTAATTTCTTTAATATTAATAGTAATATTTTATTGCTTAATATTATCATTTTTATTGATTTTCATTTTAGAATAGCAAAGGAAAATTTTTTTCCAGCTGATCCTTTAAATACACCTTTACATATTAAACCTGAATGATACTTTATATTTGCTTACGCAATTTTACGATCTACCAA
+
K{{{ECA??@HHLAA@B??<=??@ENTFH{KMFEDCGB55FFHFKJIEFFFE:7,-03(>:::;BAABADDBBCEDCGEDGG?GFFJEH{GGIHFDJKM{<=<:9;HAFCCACDBCCDF{FFB@C@?@CDFIIJIIMHGD>>?22222E@AAABGEINLFEECDCCFKFK851C?+ACCBDHIGEFFDEDDDEFIC?>>>>3??>A????@AB?>???@?@??CB@@CCDFEDBBA?@A@B?@>?44434:9:==<=<>=999:77/')<<=>>=>>><<<;=6687777>@@>::<=?@?AABAA@@@AADDBCA>400@@A@BCA?==<<<====><<<<=@@EHEBA?>>=<=>?@?@@AABABEF<<;=>@ADGFBCBBGF>>><;=<==?@@@>><>?ADGGEC@78;@?AB<=>?A@BB><<;;:;<?=@>>=;;:578>>:988889:9::;)==<<==<7:*+55568>?@<;)((((111*+
@3ba0b2d8-3e2f-4691-944e-fb49a2ec464d runid=3ffb29643267db9bb8aae685166434a5232ac074 sampleid=1_launch read=2037 ch=451 start_time=2024-11-10T12:32:58Z model_version_id=dna_r10.4.1_e8.2_5khz_400bps_sup@v4.2.0 barcode=barcode05
TGGTACAGATCGTAAAATTGCGTAAGCAAATATAAAGTATCATTCAGGTTTAATATGTAAAGGTGTATTTAAAGGATCAGCTGGAAAAAAATTTTCCTTTGCTATTCTAAAATGAAAATCAATAAAAAATGATAATATTAAGCAATAAAATATTACTATTAATATTAAAGAAATTAAATCTTTAAATATAAATCTTTTATTAAAATAGATTTTATCTTTTCTTGAATTTAATCCTATTTGGTTGATGAGCCTTTTTCATGAAGAATAGATAAATGAATTATTGATATAGCTAAAATTATTAAAGGTATTAAAAAATGTAAAGAAAAAAATCGATTTAATGTAGGATTATCAACGGAAAATCTTCCTCAAACTCAAAAAACAATTTTTTTCCCTAAAAATGGAATTGAAGATAAAATATTAGTAATAACTGTTGCTTGCCAAAAAGATATTTGTCCTCAAGGTAAAACATACCCAATAAAAGCGGATCCTATAATTA
+
?<<>EFEEGF55@AARHO{FGEGEEGEIMGOIGKONNHQK{IIH:::999EH{{JGIG{IHJKGF{KJLJKJILLKKLODFKHDCDEHJGF;;;49G66D36GK{FIHIGKMOGHLI{{OA@A;A7EHEFABABDHGEIEEFFEHDBCCDAGTEC@CABA{GG{F{FHLGKOHGLGHKIJFJXMKIHMLEFGJHJNH{P{PHHGHCFEGEDEKHHH{IICCHHCEEHJTI{FLHJJ44444FF7777@@@AEDHJ{LJFFIDCCCBAABA:::97889>;;?;;A@ADDCGDC@AADA:37;;FFDDHFECDFEMEBBABCDHHGGG{K{>====BDCG{B8888CFKFIFEA;;;;<EDEGEGCBBCCGFEEBDCCCBBBAACDGG{KMFD<>?@HHE432311111---,,374962///134<;:::;=:87'&&'&'()?CCACBBBBDBCCGBA@@?AEDDCCABCCB<=??>>>>>:9888;<>>=<<<<
@18fac4dd-ee58-4e73-84b6-cf0ba8192ca7 runid=3ffb29643267db9bb8aae685166434a5232ac074 sampleid=1_launch read=2244 ch=403 start_time=2024-11-10T12:33:00Z model_version_id=dna_r10.4.1_e8.2_5khz_400bps_sup@v4.2.0 barcode=barcode05
AATTATAGGATCCGCTTTTATTGGGTATGTTTTACCTTGAGGACAAATATCTTCTTGGGGAGCAACAGTTATTACTAATATTTTATCTTCAATTCCATTTTTAGGGAAAAAAATTGTTTTTTGAGTTTGAGGAAGATTTTCCGTTGATAATCCTACATTAAATCGATTTTTTTCTTTACATTTTTTAATACCTTTAATAATTTTAGCTATATCAATAATTCATTTATCTATTCTTCATGAAAAAGGCTCATCTAACCAAATAGGATTAAATTCAAGAAAAGATAAAATCTATTTTAATAAAAGATTTATATTTAAAGATTTAATTTCTTTAATATTAATAGTAATATTTTATTGCTTAATATTATCATTTTTTATTGATTTTCATTTTAGAATAGCAAAGGAAAATTTTTTTCCAGCTGATCCTTTAAATACACCTTTACATATTAAACCTGAATGATCCTTTATATTTGCTTACGCAATTTTACGATCTGTACCAA
+
;;;GQFNGK{L{JJHM{{K{{ZN{H{N{GKI{M:;;;<>?BCBBBGGI{IKF{JGJII{M{K{HJLTGNKJ{{{JLLKIOQJ{{D?73333::;;LGKHH{JGHKJGK{G{{{J{GOKOK{{5555@DBGJGD;;;;976*>;;AJHVL{JQf{M{{GIM{MJMJ{IEGQL{{5354(/DGJNEC{LILJQL{K{{{IKHJN{{M{K{MEKFII{KI{FJLBFXGQ{N{SHML{{FICMBCHI{JOIKJJTjHLKJLIGMJLIHL{{KOIOMI{{HNKKLKI{GE{HJNHM{K{{NL{KKJ\K{FOJN{KIN{L{LKIH{OCFDEIBABBCK{HKNP{KQNIQK{I{IK{KIMIHK{LFGI{{I{OHHKIN{{LOJH{JFJ{PKKO{{J{PH{M{{K{{KG{{{QG{LOR{{{>89QGLJ{JK{{KJ{JJRGJJ999@8CBKEA=;<<KIGKRIMIMGILK{{JIJ{HH{L{G{EJIH{{PVKD:556>>>==??EH
@ec40a669-0ba0-4f8b-b408-ab7ff9e3c5bd runid=3ffb29643267db9bb8aae685166434a5232ac074 sampleid=1_launch read=2079 ch=390 start_time=2024-11-10T12:32:52Z model_version_id=dna_r10.4.1_e8.2_5khz_400bps_sup@v4.2.0 barcode=barcode05
TGGTACAGATCGTAAAATTGCGTAAGCAAATATAAAGTATCATTCAGGTTTAATATGTAAAGGTGTATTTAAAGGATCAGCTGGAAAAAAATTTTCCTTTGCTATTCTAAAATGAAAATCAATAAAAAATGATAATATTAAGCAATAAAATATTACTATTAATATTAAAGAAATTAAATCTTTAAATATAAATCTTTTATTAAAATAGATTTTATCTTTTCTTGAATTTAATCCTATTTGGTTAGATGAGCCTTTTTCATGAAGAATAGATAAATGAATTATTGATATAGCTAAAATTATTAAAGGTATTAAAAAATGTAAAGAAAAAAATCGATTTAATGTAGGATTATCAACGGAAAATCTTCCTCAAACTCAAAAAACAATTTTTTTTCCCTAAAAATGGAATTGAAGATAAAATATTAGTAATAACTGTTGCTCCCCAAAAAGATATTTGTCCTCAAGGTAAAACATACCCAATAAAAGCGGATCCTATAATTA
+
SMKP{L{IKHOKDHEKK{PMHM{QLKIKFKL{{NYKLUM{NJJKHJIGGK{I{LF{LK{IMIJJMOKJ{HMHLLLIJPLH{JIHLHLIM{{HJF9CF76C55{NG{{{NOJKG{GJ{IK{H{L{FHM{{KMPJ{GQKH{{IKLSMEIN{HJNFQKA????JI{JHIEQFE{HLEJD{J{NJLJJ{^IHPHFIGJHKJ{K{IGGHOEIGEEGF96F53+);9<CBDHFL{IJHJLJSIH544445AAA@A{FJFB@NGK{{K{MHILHIILHGGKGJFDLE<9600356CDEFEGHH{{LcLHRIKMSKGLFLLQ{{{GGCBCCFKJ{{{{KFDCDCEKKILJL{LKJILH{?>>>?FF{M{IHOOIIMFRKGIL{HOGL{LFG{GMJ{{{MC?>+ELHOGHIHFFEFFHEHEIGFHOLGHIEDGDFGFCEEEFGGEDCGC95HFGcMHJIJFE?5555?@@?ACJGHGMJKFEDGDEHECEDCB=<<<=ADDFCA@@>
@1860795e-f931-4df4-9196-052733446dfe runid=3ffb29643267db9bb8aae685166434a5232ac074 sampleid=1_launch read=2141 ch=380 start_time=2024-11-10T12:32:53Z model_version_id=dna_r10.4.1_e8.2_5khz_400bps_sup@v4.2.0 barcode=barcode05
TCGTACAGTACGTAAAATTGCGTAAGCAAATATAAAGTATCATTCAGGTTTAATATGTAAAGGTGTATTTAAAGGATCAGCTGGAAAAAAATTTTCCTTTGCTATTATTAAAATGAAAATCAATAAAAAATGATAATATTAAGCAATAGAATATTACTATTAATATTAAAGAAATTAAATCTTTAAATATAAATCTTTTATTAAAATAGATTTTATCTTTTCTCAATTTAATCCTATTGGTTAGATGAGCCTTTTTCATGAAGAATAGATAAATGAATTATTGATATAGCTAAAATTACTAAAGGTATTAAAAAATGTAAAGAAAAAAATCGATTTAATGTAGGATTATCAACGGAAAATCTTCCTCAAACTTAAAAAACAATTTTTTTCCCTAAAAATGGAATTGAAGATAAAATATTAGTAATAACTGTTGCTCCCAAAAAGATATTTGTCCTCAAGGTAAAACATACCCAATAAAAGCGGATCCTATAATTA
+
?----2//((((//3IL{PHSONIINK{JLHH{K{JIJM{HMIK{{{NJ{R{M{KKO{{L{HMNJMN{{{{{{N{OM@@@@AFG{JII{{I>==;=>:::78FIKI,++***43@@@BEF888788{{{QIKGGJ{KK{{JKMIIIJ{IGHIM{GGKEHEN{{{{{K{GM{M{W{NCFKLJHH{<<<<I@888?EEG[M?==-->HFLIMHJK{I{FI:8E:,&&&''*?HHNJ{G<E*+@ABIKIK{KRKFRXKMFJ{MHF{O{GKLJIKGM{MIRHO{{NLGMKQ{IH{N{{{{LJMMLPINM{HJ{OOO{{{{JGKHKHJIHI{{{JI@???@FKI9600/(()))()*1?FHFL{{MM;::98;;<;<{EDFFIJPJFHMH{{{{GC?6CFG{{{OJJ{GHIEEDEEEJG{FFEDBBBABAA@??=<=44;,,,3BH99BHHDGBG@EHJNIEDA@ALIIJLKLFEKJDEEDFDEEA=<;;;>?AA@?>>>
@03a04c2f-f0a3-4599-8a3d-3a519e79cd5f runid=3ffb29643267db9bb8aae685166434a5232ac074 sampleid=1_launch read=2398 ch=373 start_time=2024-11-10T12:32:56Z model_version_id=dna_r10.4.1_e8.2_5khz_400bps_sup@v4.2.0 barcode=barcode05
TGGTACAGATCGTAAAATTGCGTAAGCAAATATAAAGTATCATTCAGGTTTAATATGTAAAGGTGTATTTAAAGGATCAGCTGGAAAAAAATTTTCCTTTGCTATTCTAAAATGAAAATCAATAAAAAATGATAATATTAAGCAATAAAATATTACTATTAATATTAAAGAAATTAAATCTTTAAATATAAATCTTTTATTAAAATAGATTTATCTTTTCTTGAATTTAATCCTATTTGGTTAGATGAGCCTTTTTCATGAAGAATAGATAAATGAATTATTGATATAGCTAAAATTATTAAAGGTATTAAAAAATGTAAAGAAAAAAATCGATTTAATGTAGGATTATCAACGGAAAATCTTCCTCAAACTCAAAAAACAATTTTTTTCCCTAAAAATGGAATTGAAGATAAAATATTAGTAATAACTGTTGCTCCCCAAAAAGATATTTGTCCTCAAGGTAAAACATACCCAATAAAAGCGGATCCTATAATTA
+
=)((()HFEHGFFMIJJS{GCDC@000001BDG=>>BKIG>=<<89999<KDGEDFDBCIGGMJLQ{IJKFMHIHBGAA?>?///CNQ{{FDCC?81.-.+8KHHFFDCHDJKHFJI{LI====>NTCSKIE{KMHJJJHGIEFGGEIGJHLQIHFHEHJJHIO{JJIIJFNJKQGNcQJRJRFGGLQPJFGGBEAAAABGEJFLL]PGJ>;4?,+++24:622366400D4444;;:99CF::::9=<<;;76PI@>>;;<=DFHEAABGDJGJFGDLHJNJKFPRIGHQF@@A{NJFHJHFFJMGOL==CD{HBAA888>F:CJJ{{OC<====GHII{NLLKGITHGF`EBABADHGKKGJDE=<<<<>CABCDIGEC?>?JEH{F<;70778CNEEFBCCDDDCCCCCDFIGFEDDC@@@?@ABBACGJGE><8-*7;;HCAAA@ACCDECDCA@A@@BBAAA@@@ABBBD@@?@?BA:9877:;=>>=<<<
@e8e92cd2-56bf-49ee-b0e0-ccd062e54227 runid=3ffb29643267db9bb8aae685166434a5232ac074 sampleid=1_launch read=2421 ch=362 start_time=2024-11-10T12:33:01Z model_version_id=dna_r10.4.1_e8.2_5khz_400bps_sup@v4.2.0 barcode=barcode05
TGGTACAGATCGTAAAATTGCGTAAGCAAATATAAAGTATCATTCAGGTTTAATGTTAAAGGTGTATTTAAAGGATCAGCTGGAAAAAAATTTTCCTCTGCTATTCTAAAATGAAAATCAATAAAAAATGATAATATTAAGCAATAAAATATTACTATTAATATTAAAGAAATTAAATCTTTAAATATAAATCTTTTATTAAAATAGATTTTATCTTTTCTTGAATTTAATCCTATTTGGTTAGATGAGCCTTTTTCATGAAGAATAGATAAATGAATTATTGATATAGCTAAAATTATTAAAGGTATTAAAAAATGTAAAGAAAAAAATGGATTAAATGTGGGATTATAAAACAAAGATGCCCTCAAACTCAAAAAACAATTTTTTTCCCTAAAAATCAAATGAAGATAAAATATTAGTAATAACTGTTGCTCCCAAAAAGATATTTGTCCTGGTAAAACATAATAAAAGCGGATCCTATAATTA
+
EECFF{GDECB@@AABABC>??BA@@BAACCEDDHHHDEFDBAA,+++))*(*+'(*'').CEGFFEFDDDDB@CCCA@BABDBDFIHIGC@@??A@??>?>FDGFCEFGIHCDEFHHEEEDBBBCDDD???11110000011==@BEEE>>>B98878A@@EDCADEFDDGEJCED@BCFBDI{JGDCB@@@@BDFDDFFCGECBABAAAEEJDEDBG;<;;=>ABDCDHCDDDACEEDMTHABA@@AAA?@ECBBCFCCCAAAA?>>A?@BA22222HCGECCBA@@A@CEDHCCCCECBC?B?@@CDBCABB@?>====@>99;HNH11112-''''*&&&&%'&&%%%%%''')())(()()01226???AACCA@@@@P{GHA1112//07::1101/344>>?>?AAAAA@??=====>??@?@>==;;;1>@?A@?>??BBA?981('''-/0<=;2112=??4<65555:<<><;;;;
@0f6cbe22-39f6-436c-899e-f3272f541caa runid=3ffb29643267db9bb8aae685166434a5232ac074 sampleid=1_launch read=4191 ch=338 start_time=2024-11-10T12:32:49Z model_version_id=dna_r10.4.1_e8.2_5khz_400bps_sup@v4.2.0 barcode=barcode05
AATTATAGGATCCGCTTTTATTGGGTATGTTTTACCTTCGAGGACAATCTTGTTTTGGGGAGCAACAGTTATTACTAATATTTTATCTTCAATTCCATTTTTAGGGAAAAAAATTGTTTTTTGAGTTTGAGGAAGATTTTCCGTTGATAATCCTACATTAAATCGATTTTTTTTCTTTACATTTTTTAATACCTTTAATAATTTTAGCTATATCAATAATTCATTTATCTATTCTTCATGAAAAAGGCTCATCTAACCAAATAGGATTAAATTCAAGAAAAGATAAAATCTATTTTAATAAAAGATTTATATTTAAAGATTTAATTTCTTTAATATTAATAGTAATATTTAATTGCTTAATATTATCATTTTTTATTGATTTTCATTTTAGAATAGCAAAGGAAAATTTTTTTCCAGCTGATCCTTTAAATACACCTTTACATATTAAACCTGAATGATACTTTATATTTGCTTACGCAATTTTACGATCTGTACCAA
+
PN{{OK{FEKKFJFFNF@@>.....CK{NQL@?@AA?/''')*++(''')*)))*+234=ACBBFEJPIHI{{N{{K{{HO{{MJ{JJQHEHABIF66667MGMHE<JJGI{{S{K{I{SQ{CA?BAB@DNIGK{KFLJIHD>=>G{NH{{I{QM{{KMOOS{B@@@8;;/?BC9331,-CHGJ{{{{{FLNNJ{{JRNFH?@CL*****7;>?EMN{{HK{K{N{N{L{J{O{{JHCF45FGI{{{{{HMJHBAA@AAABJ{EDGFC=====320001:;;<?>?AF{H{HH{JILP@>I{O{L{M{MNR{{TMJ{{O{C911OW{I{{{RJKO{{{K{HHJM{IO{{JMOJIKIN{LL{ZIKGHIJ{GI{{GIGG{{LIISDAA?ABLKG{KHIIIHFJTHH\VMIFNS{{TG=>LRHISBFDFJD{{IFDAA://;//CGHGKOHPNKINPNPIH{GMLCH8NHHN{KKI{JJFHEHEN{NL{H{LJ{GGEFEK{
@fe8081a3-8ccc-4157-9691-adb3498a768d runid=3ffb29643267db9bb8aae685166434a5232ac074 sampleid=1_launch read=2487 ch=324 start_time=2024-11-10T12:32:57Z model_version_id=dna_r10.4.1_e8.2_5khz_400bps_sup@v4.2.0 barcode=barcode05
TGGTACAGATCGTAAAATTGCGTAAACAAATATAAAGTATGATTCAGGTTTAATATGTAAAGGTGTATTTAAAGGATCAGCTGGAAAAAAATTTTCCTTTGCTATTCTAAAATGAAAATCAATAAAAAATGATAATATTAAGCAATAAAATATTACTATTAATATTAAAGAAATTAAATCTTTAAATATAAATCTTTTATTAAAATAGATTTATCTTTTCTTGAATTTAATCCTATTTGGTTAGATGAGCCTTTTTCATGAAGAATAGATCAATGAATTATTGATATAGCTAAAATTATTAAAGGTATTAAAAAATGTAAAGAAAAAAATGGATTTAATGTAGGATTATCAACGGAAAATCTTCCTCAAACTCAAAAAACAATTTTTTTCCCTAAAAATGGAATTGAAGATAAAATATTAGTAATAACTGTTGCTCCCCAAAAAGATATTTGTCCTCAAGGTAAAACATACCCAATAAAAGCGGATCCTATAATTA
+
AABEFDFGCCA====>CCD::888;=BCBDCEBCBBCDCE11111FB????@CCAA@??AABBAABACEGIFFEDDBCBBABCABCIOGHFE>BBA>::;=BDDAABCCDDGEBBCBINF===666/../7<<;<DCBDA@ACCDCCBBDCDCBA@@A@@BBCBABBCCDDBCDEECGCBCCDBFDA>?>=>AAACCCECCAABBBAABAA>*=@@AAKADB=<=??@??>?>?BBEEDECCB@??=<===>>BGIGAA@@@98888<==00001756721256789989>???BBB@A@???=><<==>>?>@>>==>???A<>=@EGL0////-()))5===>?@AAA?>:66779DDGFBA?>>>BFCCCB@@???====>DGK{{EFA9;::;AA>>>?=>>==<<<<=>?@@@>8888;:;<<=>>>>==>>?=<BBAB@>>>>@ABAB??<111<=;;;<@B@<<=<:===<<==:66667==>=;:999
@89ada5e9-6d33-4bb9-946b-065a71922cd6 runid=3ffb29643267db9bb8aae685166434a5232ac074 sampleid=1_launch read=2451 ch=176 start_time=2024-11-10T12:33:00Z model_version_id=dna_r10.4.1_e8.2_5khz_400bps_sup@v4.2.0 barcode=barcode05
TGGTACAGATCGTAAAATTGCGTAAGCAAATATAAAGTATCATTCAGGTTTAATATGTAAAGGTGTATTTAAAGGATCAGCTGGAAAAAAATTTTCCTTTGCTATTCTAAAATGAAAATCAATAAAAAATGATAATATTAAGCAATAAAATATTACTATTAATATTAAAGAAATTAAATCTTTAAATATAAATCTTTTATTAAAATAGATTTATCTTTTCTTGAATTTAATCCTATTTGGTTAGATGAGCCTTTTTCATGAAGAATAGATAAATGAATTATTGATATAGCTAAAATTATTAAAGGTATTAAAAAATGTAAAGAAAAAAATCGATTTAATAAGTTGTAAAGGAAAATTTTTCTCAAACTCAAAAAACGATTTTTTTCCCTAAAAATGGAATTGAAGATAAAATATTAGTAATAACTGTTGCTCCCCAAAAAGATATTTGTCCTCAAGGTAAAACATACCCAATAAAAGCGGATCCTGTCATTTA
+
::;;:::::9855556::;9644445;<;<<;:9999999:999::<::;:;>=;<<:::::::988::<=>><<:;;<<<=<<<>ACAGA;::;:?<<=6A??>?<<5115A>=<<>>?????@B@?@@;9987:977556;<==@????<<<<;;;:;=<=<;;<<======>=;<;;;=>>BA><<;:;<<=?@CB@>=<??>???=<>)@<<<=@=AC>===<>=;;:::;;<==>>==999878989:>CCA<;::;<<<<<:::::=======><=<;:;:;;;;=<;;;;9::::;998889;;==>>=<;;:;;>>@BBCAB0.....+-+**)))(((*+,101854*))))+.3<??>>=<<;<:733345CCEHE@=;<;<<<:877778:9:;::;;<=>=<;;:9999;=<==;<:::99:?;?>>?=<;<<=?>>>=<655549555:98555568<;:44434(((('++*++++176
@3580a3da-0bbb-4614-8de4-89b54ebd5c03 runid=3ffb29643267db9bb8aae685166434a5232ac074 sampleid=1_launch read=1989 ch=119 start_time=2024-11-10T12:32:53Z model_version_id=dna_r10.4.1_e8.2_5khz_400bps_sup@v4.2.0 barcode=barcode05
TGGTACAGATCGTAAAATTGCGTAAGCAAATATAAAGTATCATTCAGGTTTAATATGTAAAGGTGTATTTAAAGGATCAGCTGGAAAAAAATTTTCCTTTGCTATTCTAAAATGAAAATCAATAAAAAATGATAATATTAAGCAATAAAATATTACTATTAATATTAAAGAAATTAAATCTTTAAATATAAATCTTTTATTAAAATAGATTTTATCTTTTCTTGAATTTAATCCTATTTGGTTAGATGAGCCTTTTTCATGAAGAATAGATAAATGAATTATTGATATAGCTAAAATTATTAAAGGTATTAAAAAATGTAAAGAAAAAAATCGATTTAATGTAGGATTATCAACGGAAAATCTTCCTCAAACTCAAAAAACAATTTTTTTCCCTAAAAATGGAATCGAAGATAAAATATTAGTAATAACTGTTGCTCCCCAAAAGGATATTTGTCCTCAAGGTAAAACATACCCCAATAAAAGCGGATCCTATAATTA
+
=13>BC{JINHD{MGLKN{HIM{KIHHFEEIGPIGMEOIDCA@@776668==GKCCCCADCFMI_{JFBAAACBBAAB@<<<=ADDFNF{{IEC@BA=?@8@FHO{FJI{PJJHGIIKK{F{GKGGIK{HGHGGJ{GM{JSHGFGEFEJIJJMGLHH{PGKIJ{IJR{MLVGNKKGNMNIPDF:8878:778?CMI{QIHKIEFF>C@@?:>A>LDFGJHIJ{MLIIG{G{JTGILWFHDGGEIJGIJQLGHJK{{{NJUIFHGGIVDDFEGIHKFHGMGKIGLFHXHGEHIFFLMI{GFKGGFFDFEHIBADFLGD@A=>?AFAFHM{{KA9999:EDEGDCBCDFDHEIDD@====?LHPHA????HEFJLHKCCBBBB@??@EGH{LDD@=555CDBBCBBCA=====???@BD@@@@@??>>>???@?AA??@AAGDED@>A??@ABCEECCCCCCBBABBBCDCB?>?=4*;<<<===>:9877:;>=<;::9
@10023e9a-593f-4c43-a5b6-0307b5d09561 runid=3ffb29643267db9bb8aae685166434a5232ac074 sampleid=1_launch read=4660 ch=26 start_time=2024-11-10T12:32:55Z model_version_id=dna_r10.4.1_e8.2_5khz_400bps_sup@v4.2.0 barcode=barcode05
AATTATAGGATCCACTTGGGTATGTTTTACCTTGAGGACAATATCTTTTGGGGAGCAACAGTTATTACTAATATTTTATCTTCAATTCCATTTTTAGGGAAAAAAATTGTTTTTTGAGTTTGAGGAAGATTTTCCGTTGATAATCCTACATTAAATCGATTTTTTTCTTTACATTTTAATACCTTTAATAATTTTAGCTATATCAATAATTCATTTATCTATTCTTCATGAAAAAGGCTCATCTAACCAAATAGGATTAAATTCAAGAAAAGATAAAATCTATTTTAATAAAAGATTTATATCTAAAGATTTAATTTCTTTAATATTAATAGTAATATTTTATTGCTTAATATTATCATTTTTTATTGATTTTCATTTTAGAATAGCAAAGGAAAATTTTTTTCCAGCTGATCCTTTAAATACACCTTTACATATTAAACCTGAATGATACTTTATATTTGCTTACGCAATTTTACGATCTGTACCAA
+
<<;;76554678;4444--4<;:::;<<>>===88;;;:6650000..95:<;=:987777789:<<;;:::99:;?=;:998766667555:;<,+++28=;BCB=;87899>910002.****()22442,(*''(&&'(699:;<<;::;:<<645559EIFGHC@;46=<-)>=?><;;;<?>?><:::>A?=<;::;<8666658888;;;;>=<<=<>=>>:;;;:>>?=;9:::<;;;::;;;>=<;;;;;88>;<>=<=<;;;;9999:;<:9989:;9<<<<=@?>?>??=;:99:;<<;;;<<=<<>====::;:::::;;9999:;>?ACB@@==>==<<;<<;;<<<=>BFEB@?><=>=A@><<<;:@?><;::::;<==>?>@@ACD???>88;<<;;;;=?<:88799997421/4<<;;;;<><<<;;::9::;:;<=<<<;;=<=<;;844556<==<:43334<<=<=<;
@50b7abf3-0d11-4269-955f-dd10e2febf8a runid=3ffb29643267db9bb8aae685166434a5232ac074 sampleid=1_launch read=2135 ch=4 start_time=2024-11-10T12:32:51Z model_version_id=dna_r10.4.1_e8.2_5khz_400bps_sup@v4.2.0 barcode=barcode05
TGGTACAGATCGTAAAATTGCGTAAGCAAATATAAAAGTGCTGTTGAGTCAGGTTTAATATGTAAAGGTGTATTTAAAGGATCAGCTGGAAAAAAATTTTCCTTTGCTATTCTAAAATGAAAATCAATAAAAAATGATAATATTAAGCAATAAAATATTACTATTAATATTAAAGAAATTAGATCTTTAAATATAAATCTTTTATTAAAATAAATTTTATCTTTTCTTGAATTTAATCCTATTTGGTTAGATGAGCCTTTTTCATGAAGAATAGATAAATGAATTATTGATATAGCTAAAATTATTAAAGGTATTAAAAAATGTAAAGAAAAAAATCGATTTAATGTAGGATTATCAACGGAAAATCTTCCTCAAACTCAAAAAACAATTTTTTTCCCTAAAAATGGAATTGAAGATAAAATATTAGTAATAACTGTTGCTCCCCAAAAAGATATTTGTCCTGAGGTAAAACATACCCAATAAAAGCGGATCCTATAATTA
+
@=?{H{JEEC54444=CDEDDAAA@@B?4200.-,-.(/+++++.(''((.///68467550///0<=A@><==@?FDACCCCBAAA988:<BDFB>?=166./3-7:99<76656>C;:99;;-++)*368;<<66656:8994588111126537==911111=<>:::8764874015444345:8=B@AA=33211110.22))**(*(('(+<5?::99600002776<77>====>?A@@AA@=>>==?@>=:864,,,++,--1...5;;;>?==>>=?>>=<<<;<9899:?C<<;;;>=><=:::;;<>?@@=:9::;=@@@>>AAA50///04433477777877322327778AC99(((((5667:<8888;;::;<=AEFFG986569:BC@>;;;;<<<=;;;;;>?@>==877789:;;;99:99<:/+:7?AAA>;::::<<<==>.('''(**+3:/&&'(&(.8:::97433348:;988899
@e76b267f-68f2-433b-b2a9-126a57fecb77 runid=3ffb29643267db9bb8aae685166434a5232ac074 sampleid=1_launch read=2124 ch=456 start_time=2024-11-10T12:33:10Z model_version_id=dna_r10.4.1_e8.2_5khz_400bps_sup@v4.2.0 barcode=barcode05
TGGTACAGATCGTAAAATTGCGTAAGCAAATATAAAGTATCATTCAGGTTTAATATGTAAAGGTGTATTTAAAGGATCAGCTGGAAAAAAATTTTCCTTTGCTATTCTAAAATGAAAATCAATAAAATACGATAATATTAAGCAATAAAATATTACTATTAATATTAAAGAAATTAAATCTTTAAATATAAATCTTTTATTAAAATAGATTTTATCTTTTCTTGAATTTAATCCTATTTGGTTAGATGAGCCTTTTTCATGAAGAATAGATAAATGAATTATTGATATAGCTAAAATTATTAAAGGTATTAAAAAATGTAAAGAAAAAAATCGATTTAATGTAGGATTATCAACGGAAAATCTTCCTCAAACTCAAAGAACAATTTTTTTCCCTAAAAATGGAATTGAAGATAAAATATTAGTAATAACTGTTGCTCCCCAAAAAGATATTTGTCCTCAAGGTAAAACATACCCAATAAAAGCGGATCCTATAATTA
+
{QJKFK{GJNI{HI{IKJ{THF{{FGMGGG{HIIHOIJI{MKOJMPIGM{KJ^IJ{KKGIH{HH{P{I{J{\NPIJ{PTRHOHCBDFJO{{GIFIIHOLHPG{MJIKMJ>BFEIIEHNRPCC=656A>;22222DIKHHGN{RHEGIF{MGKM{HG{EFLKKO{G{H=??GK{J{EHL{JKKKH{OOJHFHJG{GKK{BC?===>C{DECGSFGGIDFGK=<=22<;:<@@IPMM{HJA?@A0----33578:66JHH{NGLGGTIMC@BDIIHGEDEEG{NOHKWKGMJLFJLLW{{GRFF{KGJJIFG<<EJLL{FGI{LHJ{II{{JJIDCEDFG{GFJCBBACNI{CB@;;AAAG{{{OHDEC;;:;:=DDCEEEEEGJDDHU{{M>97.DDFG{HJFGCCFDLDDCCCCFFICCBAAABBAADDFDCFDBGBAB?;<<<EEC@A@AC>BDDEDAAA@@BBDCCB@@AAB?DBBACCCC?==<<>@A?><<<<
@d576d08b-3304-4688-a20c-c3e26b156a2c runid=3ffb29643267db9bb8aae685166434a5232ac074 sampleid=1_launch read=2384 ch=455 start_time=2024-11-10T12:33:08Z model_version_id=dna_r10.4.1_e8.2_5khz_400bps_sup@v4.2.0 barcode=barcode05
TGGTACAGATCGTAAAATTGCGTAAGCAAATATAAAGTATCATTCAGGTTTAATATGTAAAGGTGTATTTAAAGGATCAGCTGAAAAAAATTTTCCTTTGCTATTCTAAAATGAAAATCAATAAAAAATGATAATATTAAGCAATAAAATATTACTATTAATATTAAAGAAATTAAATCTTTAAATATAAATCTTTTATTAAAATAGATTTTATCTTTTCTTGAATTTAATCCTATTTGGTTAGATGAGCCTTTTTCATGAAGAGATAAATGAATTATTGATATAGCTAAAATTATTAAAGGTATTAAAAAATGTAAAGAAAAAAAAAATCGATTGATGTTCAGTTATCAACGGAAAATCTTCCTCAAACTCAAAAAACAATTTTTTTCCCTAAAAATGGAATTGAAGATAAAATATTAGTAATAACTGTTGCTCCCCAAAAAGATATTTGTCCTCAAGGTAAAACATACCCAATAAAAGCGGATCCTATAATTA
+
L33333JS{IIGKLJ{{K{SK{{QH{NJH{JNJKK{JLMOLMJSOG{{MO{WLMJ{J{PG{{LQQ{{{M{Q{JQK{JFHHIK>**+;CBCACC=GE;;?88{L{{Q{J{ONLSHU{{{{{{{I{J{O{{NJIOJLHHQ{K{KNKPOR{{{{{{GMMLNMH{{P{KPKK{I{JM{{LO{L{Q{K{{M{KIHKKO{Q{{{{GILWNK{N{EIHAAMHI@?DCBC<=FS{{I{{J{KN{H;==HG{L{{{{N{KL{{{MC<D-,+''&%&*+9:?FFGGR{IPNN{JM{H{KHLWM{V{OK{LML{M{SH{PO{{{G{IJHHB?0,+,/@GDE+***++++++,*)((((+,55544??BM{LIED??<<==;;A@AABJ{KIG{{{{{{{KI<7HS{MJGFJIENJ{{MHL{KJJ{I{GMEGHH{N{{H{H{{H@@878/-689NQ{G{HJLII{INJJ{M{{H{MO{{{I{M{AGJF{LHE{IHEHDFFTKH{PJ`
@debf7fa0-3925-4018-9e7c-cd74b4ec3774 runid=3ffb29643267db9bb8aae685166434a5232ac074 sampleid=1_launch read=2012 ch=426 start_time=2024-11-10T12:33:03Z model_version_id=dna_r10.4.1_e8.2_5khz_400bps_sup@v4.2.0 barcode=barcode05
TGGTACAGATCGTAAAATTGCGTAAGCAAATATAAAGTATCATTCAGGTTTAATATGTAAAGGTGTATTTAAAGGATCAGCTGGAAAAAAATTTTCCTTTGCTATTCTAAAATGAAAATCAATAAAAAATGATAATATTAAGCAATAAAATATTACTATTAATATTAAAGAAATTAAATCTTTAAATATAAATCTTTTATTAAAATAGATTTTATCTTTTTCTTGAATTTAATCCTATTTGGTTAGATGAGCCTTTTTCATGAAGAATAGATAAATGAATTATTGATATAGCTAAAATTATTAAAGGTATTAAAAAATGTAAAGAAAAAAATCGATTTAATGTAGGATTATCAACGGAAAATCTTCCTCAAACTCAAAAAACAATTTTTTTCCCTAAAAATGGAATTGAAGATAAAATATTAGTAATAACTGTTGCTCCCCAAAAAGATATTTGTCCTCAAGGTAAAACATACCCAATAAAAGCGGATCCTATAATTA
+
EPSG{GMHHI>?===BC{SK{JHOGJKH{HJNKIG===<<<888411123HEH{E{DEGJGGLL{{JLPMJMOJKM{MIG{{JMH{MN{{{{{LHJKFEDED{IK{KKKOOMIKMM{VKH{L{H{PM{{HJ{{J{JA>FDBCG{IKHJ{NFYZPGEJHFHMG{I{{EAGGJ]R{RM{P{IIV{R{{{J{JILPLOK{HHH{{MHLFRGLJR{{R{JKGHMFC>=;<GJLR{{K{{IJMDCDEFA-,,,,/588EE{JKJJ{FH{HJMKGIGGB=:2HHHMEJNHA@A@KGEBABCCL{{{DFHGFHJ{GEC?:8IGFFDDECGPNFFKP{{PH>==>>GG{FEBECCDSKEIMDFFNEIOJNI{B@@@BCGKFPHFJGI{{IGFFIIJK{{HNF<C{GMH{IGMJEHIDGECDHDEIHLH{BCCDCECCFDGH{I{{EEI@=K{{HFIEDGLFJFH{{{P{JGIJFIEEH{GO{<88DGEDFFEBBA@@BDDDCDBB@
@97eca338-3fe2-45f5-882a-6d0bf4fb2551 runid=3ffb29643267db9bb8aae685166434a5232ac074 sampleid=1_launch read=2023 ch=422 start_time=2024-11-10T12:33:14Z model_version_id=dna_r10.4.1_e8.2_5khz_400bps_sup@v4.2.0 barcode=barcode05
AATTATAGGATCCGCTTTTATTGGGTATGTTTTAAGTAGGACAAATATCTTTTTGGGGAGCAACAGTTATTACTAATATTTTATCTTCAATTCCATTTTTAGGGAAAAAAATTGTTTTTTGAGTTTGAGGAAGATTTTCCGTTGATAATCCTACATTAAATCGATTTTTTCTTTTACATTTTAATACCTTTAATAATTTTAGCTATATCAATAATTCATTTATCTATTCTTCATGAAAAAGGCTCATCTAACCAAATAGGATTAAATTCAAGAAAAGATAAAATCTATTTTAATAAAAGATTTATATTTAAAGATTTAATTTCTTTAATATTAATAGTAATATTTTATTGCTTAATATTATCATTTTTTACTGATTTTCATTTTAGAATAGCAAAGGAAAATTTTTTTCCAGCTGATCCTTTAAATACACCTTTACATATTAAACCTGAATGATATTTTATATTTGCTTACGCAATTTTACGATCTGTACCA
+
LNH{M{JIGJ{KI\GNU>=66633347=<::82,.))*//0:???@FKJFEAIEC_{QLLKVL{{PH{JK{L{OJO{HUJH{EF{KGFCHHJMJ{LLJ{OMKHJES{IK{{{{GIM{L{ICB>>>;88989=AA@AA6>:34=BDMOJ{{DCCCDFGKGJA755428FFR====<.:::0+IDDCG{QM{{{{NOMKP{{{K{HRI{KOJHJSPMPJ{J{{{J{IP{{{IGY{M{OIK{{{Q{JKM{{OJN{L{L{J{JHJKIH{[{{HG{KKI{{K{{{{{N{{{{{{L{{K{L{{{K{{^K{{HHJM{{I{{IKM{HJ{{KHLIL{NOK{M{{KHFHI{LIMN{J{{{{{{{J{FMDBAA>>9:9888++++,CGJFNFH{FAHGL{JHJLJKKPJIQ{{{{{{{QNIACNNKNJJOGTJO{LHKMFJEA@?;<=>??B?@EJKGAA@??EH{44444EB@ACELINFB@???ADFGH{DBB?B@@5510
@743b3656-c84e-407b-8ee9-606e15f30fae runid=3ffb29643267db9bb8aae685166434a5232ac074 sampleid=1_launch read=63923 ch=285 start_time=2024-11-11T06:40:51Z model_version_id=dna_r10.4.1_e8.2_5khz_400bps_sup@v4.2.0 barcode=barcode05
TGGTACAGATCGTAAAATTGCGTAAGCAAATATAAAGTATCATTCAGGTTTAATATGTAAAGGTGTATTTAAAGGATCAGCTGGAAAAAAATTTTCCTTTGCTATTCTAAAATGAAAATCAATAAAAAATGATAATATTAAGCAATAAAATATTACTATTAATATTAAAGAAATTAAATCTTTAAATATAAATCTTTTATTAAAATAGATTTTATCTTTTCTTGAATTTAATCCTATTTGGTTAGATGAGCCTTTTTCATGAAGAATAGATAAATGAATTATTGATATAGCTAAAATTATTAAAGGTATTAAAAAATGTAAAGAAAAAAATCGATTTAATGTAGGATTATCAACGGAAAATCTTCCTCAAACTCAAAAAACAATTTTTTTCCCTAAAAATGGAATTGAAGATAAAATATTAGTAATAACTGTTGCTCCCCAAAAAGATATTTGTCCTCAAGGTAAAACATACCCAATAAAAGCGGATCCTATAATTA
+
KJ{{{JKKMIJ{GJNP{JFFFHEGEJHGQH{IGKMHLc{GIMZJJNJJFKHGIMOGKHI{JQI{KMLKKKLILKJK{KIJ{ILOHIHKJ{{IJHNI{IKIIKNKFHKKLP{KIJ{DMJLPGIJLHLP{MJLH{JRHITIM{HTKJGIMKLLKK{HHKIJIILOIHIGGKKJLKGMGGJQKI{LLINGJJGJ{HL{SK{J{HMHOHHHEFHDDI{K<<<<I@FD==CDF{QKQMIKFJH{HKXMKDEDCCG{D=<3OJEJGHDGFFEGFLENGJG{MEFGDFEGFDIEEDLFEIHFJI{LMIGFGDGCDDEDHGNJHLFEDCDEE<<=@{{LA<<<<>EEIGKFCCDKEGHIEDB>>>>@IGLFGGFGEEGFNEH{PGIHFCA@?>BH>MG@@>:CCEHHECBCCDDBCABAACDEHDDCCBA@@@ABBCBCDECCDDDGB?FCBDBAAABCFDDCCBCABA@@@@ADCCCBBBBDJ@???AC>77777=?@B@@>><
@f84065df-caca-41ae-825c-482a42ad83d3 runid=3ffb29643267db9bb8aae685166434a5232ac074 sampleid=1_launch read=25881 ch=112 start_time=2024-11-11T06:40:51Z model_version_id=dna_r10.4.1_e8.2_5khz_400bps_sup@v4.2.0 barcode=barcode05
TGGTACAGATGGTAAAATTGCGTAAGCAAATATAAAGTATCATTCAGGTTTAATATGTAAAGGTGTATTTAAAGGATCAGCTGGAAAAAAATTTTCCTTTGCTATTCTAAAATGAAAATCAATAAAAAATGATAATATTAAGCAATAAAATATTACTATTAATATTAAAGAAATTAAATCTTTAAATATAAATCTTTTATTAAAATAGATTTTATCTTTTCTTTGAATTTAATCCTATTTGGTTAGATGAGCCTTTTGAAGAATAGATAAATGAATTATTGATATAGCTAAAATTATTAAAGGTATTAAAAAATGTAAAGAAAAAAATCGATTTAATGTAGGATTATCAACGGAAAATCTTCCTCAAACTCAAAAAACAATTTTTTTCCCTAAAAATGGAATTGAAGATAAAATATTAGTAATAACTGTTGCTCCCCAAAAAGATATTTGTCCTCAAGGTAAAACATACCCAATAAAAGCGGATCCTATAATTA
+
<99;<<GFCG*****{EEC=<=@ACCEBBBCBFBHDACFDFE{GJGDDEDHFKFDCDDCHDEKGGC:::;;:?<B<=;;:::?BEGHHGLDA@AAB?888@ABCCCGIEEDC>G{EFGJFDEB@??EHJJFDECBBCBDCCCCABAABBEGEEEIEBCBDJEFDECEFJEHEEAGFJFLIGEGB{GEEDDBDDEEEEHHFGDDGFBFEDBDE{GKDFGFB667.'(333>AAJFFFGDE3117:677888CD><:94.8;<?A@99999AACABAABFIBBA@CA@?>?ADFJGFFFFEEECECDCD5556JJB@A@@BCEDEGZ{{MA:::9:DGDGCECCHGGLECAA><===?JHEFFEEE<<<<<@CCABBCBBABACJHO{HHEE9HGHDEDBA@@@@???>=??@BFD??>=<<<<==>>?@>>>==?>=??A@@BA==<;<>>?@A@@?>>==>>>=><<;<<=;?==>>?A;5444489:88888:
@853a7125-dc60-4bea-9e6f-486bad42e285 runid=3ffb29643267db9bb8aae685166434a5232ac074 sampleid=1_launch read=27014 ch=456 start_time=2024-11-11T06:41:02Z model_version_id=dna_r10.4.1_e8.2_5khz_400bps_sup@v4.2.0 barcode=barcode05
AGACACAGATCGTAAAATTGCGTAAGCAAATATAAAGTATCATTCAGGTTTAATATGTAAAGGTGTATTTAAAGGATCAGCTGGAAAAAAATTTTCCTTTGCTATTCTAAAATGAAAATCAATAAAAAATGATAATATTAAGCAATAAAATATTACTATTAATATTAAAGAAATTAAATCTTTAAATATAAATCTTTTATTAAAATAGATTTTATCTTTTCTGAATTTAATCCTATTTGGTTAGATGAGCCTTTTTCATGAAGAATAGATAAATGAATTATTGATATAGCTAAAATTATTAAAGGTATTAAAAAATGTAAAGAAAAAAATCGATTTAATGTAGGATTATCAACGGAAAATCTTCCTCAAACTCAAAAAACAATTTTTTTCCCTAAAAATGGAATTGAAGATAAAATATTAGTAATAACTGTTGCTCCCCCAAAAAGATATTTGTCCTCAAGGTAAAACATACCCAATAAAAGCGGATCCTATAATTA
+
)))&&'()8987999;AA@<966667===?CBCCDBBBBBA@?@@@?;;;;<BBBB@?>??==<;;<>>AACB??===>??@A@AABEDB@@?AABA>?@@@??=>>??@AED;;;<BEAA@@@AABDDB?>>==??????>>>>?ACCDBCBCA<<877B@@@?@@@A@@AABEDCDB@@@?@CAB?@@??A@A@ABCCAA@AA@?====>DDU8888B::778BABAAA?@?@>@>>=@A?=<;9999650.A@?BA?>?<;;;;;;<<=@@@??>>??@>========>??@@A?>?>=><<;<<=>=??A@??=<<<<>@ABCDEF<55557>?=<<<<<=>>>?////.3446AA>>?====<>>?@@?=;999989:;AEFFG?;8,3,,->>=:9999;;;:::::<=><;;;99989:;;<<;<;;;:::688888?<:9:;=>?;;::=<<;;::;<=><;:::;<>;;::;<8222239:;==<;;;
@71813d6d-1964-43a2-ae37-906753cd32a9 runid=3ffb29643267db9bb8aae685166434a5232ac074 sampleid=1_launch read=29430 ch=328 start_time=2024-11-11T06:40:57Z model_version_id=dna_r10.4.1_e8.2_5khz_400bps_sup@v4.2.0 barcode=barcode05
TGGTACAGATGAGTAAAATTGCGTAAGCAAATATAAAGTATGATTCAGGTTTAATATGTAAAGGTGTATTTAAAGGATCAGCTGGAAAAAAATTTTCCTTTGCTATTCTAAAATGAAAATCAATAAAAAATGATAATATTAAGCAATAAAATATTACTATTAATATTAAAGAAATTAAATCTTTAAATATAAAATCTTTTATTAAAATAGATTTTATCTTTTCTTGAATTTAATCCTATTTGGTTAGATGAGCCTTTTTCATGAAGAACAGATAAATGAATTATTGATATAGCTAAAATTATTAAAGGTATTAAAAAATGTAAAGAGAAAAATCGATTTAATGTCAGGATTATAAAAACAGAAAATCTTCTCAAACTCAAAAAACAATTTTTTTCCCTAAAAATGGAATTGAAGATAAAATATTAGTAATGACTGTTGCTCCCCAAAAAGATATTTGTCCTCAAGGTAAAACATACCCAATAAAAGCGGATCCTATAATTA
+
<;;;@@G{GP,+***+;<=?.++++@AEGGFKEMDZDABAA))))(,000:>CEHBCCCCFLEGNFH{L{KHNLKEDB<<;;;<CBFHHL{GH{FNSIG{IHL{\QG{KK{M{JHFIGF{PFFHEFG{{HHHFFDDCEMGBBDCEEDILEJGFGEGBBCDCGI{GIGAACBHM{MKKIG?BC>>=>?JEE;671+++++5+5BBCJKE{BB?A?.)DBEGFA==7445@@AAAEJEDDEKFFGGDCA@AA@???;:7666?@ACCECCDCDCDDDEEFCCDDEDEEECEFFDCCCCEEFEJ76666CAAA@<::;BCAA@@@@@ABCCDEPJKA77777@>822/../1:ABB960*)+2,++**)))'%%&()++371111=@@?AFF{O{{{CG@==@ACCCCACDEEECEBCDDDHHJNIGEDAB@ABBDCDDFDCC55431;@AGHFFDEEKCHHFGC@BCD{EFHHCDFBABB>EDGDEDCC;;;;;CFDC@?>?8
@cb0140eb-88e2-4afa-a28a-1d5d33064670 runid=3ffb29643267db9bb8aae685166434a5232ac074 sampleid=1_launch read=36597 ch=167 start_time=2024-11-11T06:40:58Z model_version_id=dna_r10.4.1_e8.2_5khz_400bps_sup@v4.2.0 barcode=barcode05
ATAGGATCCACTTATTGGGTATGTTTGCCTTTGAGGACAAATATCTTTTTGGGGAGCAACAGTTATTACTAATATTTTATCTTCAATTCCATTTTTAGGGAAAAAAATTGTTTTTTGAGTTTGAGGAAGATTTTCCGTTGATAATCCTACATTAAATCGATTTTTTTCTTTACATTTTTTAATACCTTTAATAATTTTAGCTATATCAATAATTCATTTATCTATTCTTCATGAAAAAGGCTCATCTAACCAAATAGGATTAAATTCAAGAAAAGATAAAATCTATTTTAATAAAAGATTTATATTTAAAGATTTAATTTCTTTAATATTAATAGTAATATTTTATTGCTTAATATTATCATTTTTTATTGATTTTAGTTTTAGAATAGCAAAGGAAAATTTTTTTCCAGCTGATCCTTTAAATACACCTTTACATATTAAACCTGAATGATATTTTATATTTGCTTACGCAATTTTACGATCTGTCCCAA
+
&&'+++.5<----.<{GFRK{LDB@>(''''+&)11118@>;;K>@A=ECDF{L{N{JNMMPJM{I{LK{K{HL{KM{GEBBB5588<IHDHFK^{::::ELJJ{{{{IK{TPP{{FEDDEVJJJ{{O{QC?>A@<22DADGGEE@@@??FMIB?F7ECAC=ES{{{IE>834C{EEFFNN{{PM{M\{SLJ{N{L{{OL{MO{LGGJKF{GGH44445=GLMKJTP{{XJKLHGIR{{Q{J{I{Q{KS{N{I[{MGD{{{{W{J{@{JGFM{{JMHNHSKJMMGGQIPQK{JI{L{Q{{{{{{?>>=>N{JIMNKJN{{C{{HEGJHKJ{K{MLNONIJR{KO{MP{N{IFIKBCBAB33333{{KJIGFCI<KK,,,,,,*HFJHEFEG{KJLH{{M{JI{O{{HMFDHI@@@*&%%&%*../0000::912;CA9999:HKLDDCBBEFH.....JLIJ{{N{IJSNGJ{L{L{D<*((''+*'''&,
@934ffffb-8f31-4165-bc7d-2fea14841d94 runid=3ffb29643267db9bb8aae685166434a5232ac074 sampleid=1_launch read=29135 ch=124 start_time=2024-11-11T06:40:52Z model_version_id=dna_r10.4.1_e8.2_5khz_400bps_sup@v4.2.0 barcode=barcode05
AATTATAGGATCCGCTTTTATTGGGTATGTTTTACCTTGAGGACAAATATCTTTTTGGGGAGCAACAGTTATTACTAATATTTTATCTTCAATTCCATTTTTAGGGAAAAAAATTGTTTTTTGAGTTTGAGGAAGATTTTCCGTTGATAATCCTACATTAAATCGATTTTTTCCTTTACATTTTTTAATACCTTTAATAATTTTAGCTATATCAATAATTCATTTATCTATTCTTCATGAAAAAGGCTCATCTAACCAAATAGGATTAAATTCAAGAAAAGATAAAATCTATTTTAATAAAAGATTTATATTTAAAGATTTAATTTCTTTAATATTAATAGTAATATTTTATTGCTTAATATTATCATTTTTTATTGATTTTCATTTTAGAATAGCAAAGGAAAATTTTTTTCCAGCTGATCCTTTAAATACACCTTTACATATTAAACCTGAATGATACTTTATATTTGCTTACGCAATTTTACGATCTGTACCAA
+
IL{HHFMEIIHKHCCEDG{LJGIHK{IG{JJL{KMODKCGGKUJOHKFVELNIO{LHGJ]FGGDDEFEEEDGLFFEIFDELHL{LRIKLIHHGDIHFMHIJ{GKFIILNHN{{XIFDHGH{{A@>>?A==JEHKNFHJPGLGA@BEFG{GEHIHMKIHEFFGJDABBAHLJK>834>19@A@CENGIJJIEGEJJIKRFCDCG<<<<<FLDEBA@C?>A>3222223<FEEGEDEFBGEEEM{JLHECBCCJEDCDCCAEEFEDFBBCBAJHCCBBCAEJHCCABDDFEGDDEGJGPDFEEDDDEDIIIHCEHFHGBCBBEEFGEHDEHDFDECEFCCCCA@A@@ABCFIFGICCBCCCCCBAC@A@ABCE{IIILGEEGFJLGDEHJGHDDA@@??@AABBCCBCEFQ{{{JIAABC@AB@>95/*000:;;><9:@9:@@?@ABBBAAA@@>==<=>?@@A@@???ABCBB@=9889:ADDC?87778?@@@?@@
@c1f9874d-9186-4dc2-8a11-1667b21236a7 runid=3ffb29643267db9bb8aae685166434a5232ac074 sampleid=1_launch read=21485 ch=412 start_time=2024-11-11T06:41:10Z model_version_id=dna_r10.4.1_e8.2_5khz_400bps_sup@v4.2.0 barcode=barcode05
TGGTACAGATCGTAAAATTGCGTAAGCAAATATAAAGTATCATTCAGGTTTAATATGTAAAGGTGTATTTAAAGGATCAGCTGAAAAAATTTTCCTTTGCTATTCTAAAATGAAAATCAATAAAAAATGATAATATTAAGCAATAAAATATTACTATTAATAAAAGAAATTAAAGTCTTAAATATAAATCTTTTATTAAAATAGATTTTATCTTTTCTTGAATTTAATCCTATTGGTTAGATGAGCCTTTCATGAAGAATAGATAAATAAATTGTAGATAGCTAAAATTATTAAAGGTCTTAAAAAATGTAAAGAAAGAAATCGATTTAATGTAGGATTATCAACGGAAAATCTTCCTCAAACTCAAAAAACAATTTTTTTTCCTCAAAAATAAAATGAAGATAAGAATATTTAGTAATAACTGTTGCTCCCCAAAAAGATATTTGTCCTCAAGGTAAAACATACCCAATAAAGACGGATCCTCTAATTA
+
>??>>>>=:9866778<<<97444447889::989:9::9989999977899<:777433447765566899:9:9:998890''(132001-*0//868=<;::;;;;<=::::;;77778;:88876654344567888898766667+++++8788773-.4099979010))))+()<987655778:<=<9887889744445<;8++++6+8966888;:98666789))++('''&&&&'0-,+04***)(),-1111365('''*33('&&&&&&%%&())+)(&&'(*0('''')6777777889>==:7:<55..../:99+*)))'''''(/00....1;<::0----889:;;:999;;98899>?@@=<7-&%''((04***++('''''&&'%%&%,,0./05459888978877::96/:;;<:;;;;<<58998<<;:::::;;;9766778<7//.'*''&'('&&%%%&'('
@72302304-4357-449b-a0dc-9b513c5fa259 runid=3ffb29643267db9bb8aae685166434a5232ac074 sampleid=1_launch read=64170 ch=354 start_time=2024-11-11T06:41:09Z model_version_id=dna_r10.4.1_e8.2_5khz_400bps_sup@v4.2.0 barcode=barcode05
AATTATAGGATCCGCTTTTATTGGGTATGTTTTACCTTGAGGACAAATATCTTTTTGGGGAGCAACAGTTATTACTAATATTTTATCTTCAATTCCATTCTTAGGGAAAAAAATTGTTTTTTGAGTTTGAGGAAGATTTTCCGTTGATAATCCTACATTAAATCGATTTTTTTCTTTACATTTTTTAATACCTTTAATAATTTTAGCTATATCAATAATTCATTTATCTATTCTTCATGAAAAAGGCTCATCTAACCAAATAGGATTAAATTAAGAAAAGATAAAATCTATTTTAATAAAAGATTTATATTTAAAGATTAATTTCTTTAATATTAATAGTAATATTTTATTGCTTAATATTATCATTTTTTATTGATTTTCACTTTAGAATAGCAAAGGAAAATTTTTTTCCAGCTGATCCTTTAAATACACCTTTACATATTAAACCTGAATGATACTTTATATTTGCTTACGCAATTTTACGATCTGTACCAA
+
G{K{KTFUGFD;B432310/2788:HJ{M{KUPL{{IKKJJ{{{JIIJ{MGHJ@GEE{I{M{EH{FH{GNF{KM{HLGS{{{{{{{I{QKIEEGL{LMIHIIGELDAG?{K{{YNHIILISIJHF{G{JPKILLM{GBAAB7---FJLI{KIJ{QHILPJ{{{OGNGFFJ{{NBHG833L{IEIN{LMKU{JHK{QJOMHHJL{J{M{K{JKMI{JGSJHM{{IIMI{JHI{LL{MKJIEIM{{IJH{{IJNGFEGC>;;;;<<<<OGFEEE*)))3IVKKHJMJ{IJ{H{JO{K{JPGGI{HSQHLHM{N{J{{OH{?,,F{{MJIHJU{INJK{{HMPGHHFFHOOKNK{K{MNHIHZ{{IOHFEN{JIEABDCCJKLLUEHFHBJDFDEFIGJIJK{IG{J{F{{{{MIFML{JIJGGHJRHHMBETB@@@AJBGJLHGKEFHH{IIIGFDDEIFGHJGFEFG{SUOIIEGDFFEK{{JM<<<7788889?A
@b692afdb-15e1-42ea-8748-7f8766a9762a runid=3ffb29643267db9bb8aae685166434a5232ac074 sampleid=1_launch read=25891 ch=112 start_time=2024-11-11T06:41:09Z model_version_id=dna_r10.4.1_e8.2_5khz_400bps_sup@v4.2.0 barcode=barcode05
AATTATAGGATCCGCTTTTATTGGGTATGTTTTACCTTGAGGACAAATATCTTTTTGGGGAGCAACAGTTATTACTAATATCTTATCTTCAATTCCATTTTTAGGGAAAAAAATTGTTTTTTGAGTTTGAGGAAGATTTTCCGTTGATAATCCTACATTAAATCGATTTTTTCTTTTACATTTTTTAATACCTTTAATAATTTTAGCTATATCAATAATTCATTTATCTATTCTTCATGAAAAAGGCTCATCTAACCAAATAGGATTAAATTCAAGAAAAGATAAAATCTATTTTAATAAAAGATTTATATTTAAAGATTTAATTTCTTTAATATTAATAGTAATATTTTATTGCTTAATATTATCATTTTTTATTGATTTCATTTAGAATAGCAAAGGAAAATTTTTTTCCAGCTGATCCTTTAAATACACCTTTACATATTAAACCTGAATGATACTTTATATTTGCTTACGCAATTTTACGATCTGTACCAA
+
GM{I{{I{NJ{MFJFG{GCCC{LMGGNKK{IH{JFLG>669:;A@BA@BHCEEHDFEFIGFHKLJ{NHELKIJQH{JLKJKKHK{IJ{{H{{I{NHIJFH{LLHIHF{{J{{{{NL{HGEOI98888<89JFKI{JGB@5/D<<ADHRG{GN{UH=<<<<KNNI{JMIA{J{EA@@1.CLHHF{{{M{RIU{NJKL{JLGJ{{NHMHKLJO{KFJKILGJHOH{{{MMGJ{LPIHILHHEO{{{LINM{K{OIPPINJNI{LJLGQJRSKPJL{QJGKMJFMIJEGL{NNJVJ{{JLLMGKOOIHM{IKJIJ{{{JKNO{IEEJK{I{JGJLLILRGJGL{{GFNFLP{IO{LJHMHRG{I[IJG32222KOTK{A<<;:;+111/(4?@BBFEHEJGJHHGTKIHJK{ILGEGHNKIJ{GIIGEFJGHHIEEGFIEIHJJJGENH{KECCDCCACD>>???OFDEEGFFFCBAAAABFHGMF;::::ADCKDDF
@27d2296f-477e-4728-b72f-c05d826614a4 runid=3ffb29643267db9bb8aae685166434a5232ac074 sampleid=1_launch read=27212 ch=103 start_time=2024-11-11T06:41:03Z model_version_id=dna_r10.4.1_e8.2_5khz_400bps_sup@v4.2.0 barcode=barcode05
AATTATAGGATCCGCTTTTATTGGGTATGTTTTACCTTGAGGACAAATATCTTTTTGGGGAGCAACAGTTATTACTAATATCTTATCTTCAATTCCATTTTTAGGGAAAAAAATTGTTTTTTGAGTTTGAGGAAGATTTTCCGTTGATAATCCTACATTAAATCGATTTTTTTCTTTACATTTTTTAATACCTTTAATAATTTTAGCTATATCAATAATTCATTTATCTATTCTTATGAAAAAGGCTCATCTAACCAAATAGGATTAAATTCAAGAAAAGATAAAATCTATTTTAATAAAAGATTTATATTTAAAGATTTAATTTCTTTAATATTAATAGTAATATTTTATTGCTCAATATTATCATTTTTTATTGATTTTCATTTAGAATAGCAAAGGAAAATTTTTTTCCAGCTGATCCTTTAAATACACCTTTACATATTAAACCTGAATGATACTTTATATTTGCTTACGCAATTTTACGATCTGTACCAA
+
L{NIOLNKO{MLNNGEF?=<=FFFFLWJKJIOFGJCE<8666<>?>?>?GIGFEMHIIJGII{GKFJF{ZP{HKIGJGI{KGGH@?@A@ABUJNV{JRIMIHJRGIJ{JIF{WJ\DDLHI{JB@??AEDCD?FH{O{LHIDE88@EGHHLK{M{K{OM{{GIMWOHIFSNL{NWLEC13GFIECALHFKI{X{{LM{HH{GG{{{JKNM{{{{JTFIJSOKMHJLIG^FEREBC?,,,,GYM{K{JILI{KK{LLIMGIHPLJLHMJJ{K{IRJM{KLRL{{HH{LK{H{G{{J{{{FGIYMH{K{INIKHHHP{JH{ORKJLN{IJPH4CHLK{S{KJH{KM{LHH{T{PJIG{FFFM{MGHHJIHMGXL{{NHPBJG{HB?<;=(88876776666FDDKT{{NHL{{OGIEI{{I{KJEW;656235,,+-/3.46DHGHHGKLWOI{I{NG{{JH{{LLG{I{OII{PL{{{KGHS{RF9999977777IH
@619d6919-3248-4c1e-bf90-e7d5055691eb runid=3ffb29643267db9bb8aae685166434a5232ac074 sampleid=1_launch read=33830 ch=38 start_time=2024-11-11T06:41:05Z model_version_id=dna_r10.4.1_e8.2_5khz_400bps_sup@v4.2.0 barcode=barcode05
TGGTACAGATCGTAAAATTGCGTAAGCAAATATAAATTATCATTCAGGTTTAATATGTAAAGGTGTATTTAAAGGATCAGCTGGAAAAAAATTTTCCTTTGCTATTCTAAAATGAAAATCAATAAAAAATGATAATATTAAGCAATAAAATATTACTATTAATATTAAAGAAATTAAATCTTTAAATATAAATCTTTTATTAAAATAGATTTTATCTTTTCTTGAATTTAATCCTATTTGGTTAGATGAGCCTTTTTCATGAAGAATAGATAAATGAATTATTGATATAGCTAAAATTACTAAAGGTATTAAAAAATGTAAAGAAAAAAATCGATTTAATGTAGGATTATCAACGGAAAATCTTCCTCAAACTCAAAAAACAATTTTTTTCCTTAAAAATGGAATTGAAGATAAAGTATTAGTAATAACTGTTGCTCCCCAAAAAGATATTTGTCCTCAAGGTAAAACATACCCAATAAAAGCGGATCCTATAATTA
+
:8:GJHKHF{KHNHFJKL{GJEEDDDDCBCCFHAAB/---.FHFCBDCBJHKFGFHOYEGHHI{IKOILG{KEFOIHHFJEPEGCDHR{{{JQKFD<99835G444444IFLKFIDJMHIEIFFJOGJ{LTL{QQ{JVNOJIFFEIFFLECGJPE@?<<<HHFINNIEHEFHGMGFU{FCCCC@CIEFE<<<;FFNIHGHHJGIGB{HDCF{GM_ED@@KCCEDLGJMKHHHII{KBC<<=?>:53333;;<A@FGGEHE{HGGIGFHJFGGIHLEFGGFJ{GOPXIEFEGHFIIJ{MHA@@@ABRGDD>6646:984.,,,,DEBGEC:9857779EDG>?99999{IGEFDCCFGEG{{IIJMHKFK{NFFD8888JFFDBHEGMDYA86))(((FFEEDDCHJCFEGFHEGKJCEDECFDEDDEEEEEEJIKGDDC;8HFMHFEGDDFFFGJFDFEEBCDCEDHEFFFGFDABECBCBB@::999=>?>=<<<<
@00ea4ca4-03d7-4f4b-acba-811806464989 runid=3ffb29643267db9bb8aae685166434a5232ac074 sampleid=1_launch read=30226 ch=471 start_time=2024-11-11T06:41:17Z model_version_id=dna_r10.4.1_e8.2_5khz_400bps_sup@v4.2.0 barcode=barcode05
TGGTACAGATCGTAAAATTGCGTAAGCAAATATAAAGTATCATTCAGGTTTAATATGTAAAGGTGTATTTAAAGGATCAGCTGGAAAAAAATTTTCCTTTGCTATTCTAAAATGAAAATCAATAAAAAATGATAATATTAAGCAATAAAATATTACTATTAATATTAAAGAAATTAAATCTTTAAATATAAATCTTTTATTAAAATAGATTTTATCTTTTCTTGAATTTAATCCTATTTGGTTAGATGAGCCTTTTTCATGAAGAATAGATAAATGAATTATTGATATAGCTAAAATTATTAAAGGTATTTAAAAAATGTAAAGAAAAAAATCGATTTAATGTAGGATTATCAACGGGAAATCTTCCTCAAACTCAAAAAACAATTTTTTTCCCTAAAAATGGAATTGAAGATAAAATATTAGTAATAACTGTTGCTCCCCAAAAAGATATTTGTCCTCAAGGTAAAACATACCCAATAAAGCGGATCCTATAATTA
+
I{KKL{RNHOKIKJJMMK{JGPPMW{{{M{MML{KHHIIHHFHKMNHJJK{{IIJL{{HN{LLKOHI{MPLKT{J{{H{I{O{{{III{FGEED3.0///.265559>?ADHI{OJM{{{@@@>AN{J{HEENDDFIEDHGKG77778HB?>++**<<<=KI{K{{JJNR\{IIIKGMQ{HI{JJWK{TJ{JMHFJHJFHI::O{{{KIOJIVIIF{KGFJEIF{J{O{PLXGMLN{MRLOM{HFOMIHLIFCA{LHKNVHIMGJ{{MHJ{LI{WDCCCD{{LIKQKIK{O{MHIJ{NHGD>=Q>EC7..-++0={{HEFDDEJ{ER{M{{{QH{HJLJ{KJ{EQIMM{K{J22223DBIILIG{GFC+++++ABCBFELN{{{QHMHR{{E=4..5?FLJIEJ{J{FMJJLHGIHILHFG::@@FHJKHIHJ{LL{BCC>9IGMSXKFICDCDBIG{{IGIKNIEGIFEC,,,+++67AB0==?>@BLFJIKDECD
@d56f9ea6-3b87-4da1-a821-158b5bffe611 runid=3ffb29643267db9bb8aae685166434a5232ac074 sampleid=1_launch read=31245 ch=381 start_time=2024-11-11T06:41:20Z model_version_id=dna_r10.4.1_e8.2_5khz_400bps_sup@v4.2.0 barcode=barcode05
AATTATAGGATCCGCTTTTATTGGGTATGCTTACCTTGAGGACAAATATCTTTTTGGGGAGCAACAGTTATTACTAATATTTTATCTTCAATTCCATTTTTAGGGAAAAAAATTGTTTTTTGAGTTTGAGGAAGATTTTCCGTTGATAATCCTACATTAAATCGATTTTTTTCTTTACATTTTTTAATACCTTTAATAATTTTAGCTATATCAATAATTCATTTATCTATTCTTCATGAAAAAGGCTCATCTAACCAAATAGGATTAAATTCAAGAAAAGATAAAATCTATTTTAATAAAAGATTTATATTTAAAGATTTAATTTCTTTAATATTAATAGTAATATTTTATTGCCTAATATTATCATTTTTTATTGATTTTCATTTTAGAATAGCAAGGGAAAATTTTTTTCCAGCTGATCCTTTAAATACACCTTTACATATTAAACCTGAATGATACTTTATATTTGCTTACGCAATTTTACGATCTGTACCAA
+
0177>=77789BA433334/0000;D==9++'%&*57,,12223362286737:;;?AAFFGDEDHIOHIcOJK{{GHQ{MN{N{HNH{JISMJPQJT{{JGIJ?;BEIK{{GIH{JDJO{:::;;MMIHIGGITEDF:=B9:@FGIKHKHJLNLFJHKHK{<;;;<HNV{PLEA>11KKDB41{FIGFIHFLI>PPJJ{MKI{GJCEDDDDBDCAACC<;;;;AEBB>CEGIGH{KJE{TIKK{MKKKGJFIJ{N{HJ{;:87652++))00//00/)*'''''*5=@ABBKEHEKJHGG{LJLIJHK{IJ:{K{{GJMMXM{JIKM?:;FJGGKIKFGGGF{JYHJHK0////B@@@:64(*7;<?JGJGPMK{NNP{QHHDFHC7767<87764453./HFFGH{L{{{MBBCKM{FGJGHG{FIKKJKFE>>{>>IFGFFKEFRIGBCFECFHFEEFDFGGJGEIHGIFD@???@GHE63,,,,/...//AA
@973072ba-b404-41d1-a71f-f2e5b08d059f runid=3ffb29643267db9bb8aae685166434a5232ac074 sampleid=1_launch read=79540 ch=201 start_time=2024-11-11T06:41:17Z model_version_id=dna_r10.4.1_e8.2_5khz_400bps_sup@v4.2.0 barcode=barcode05
AATTATAGGATCCGCTTTTATTGGGTATGTTTTACCTTGAGGACAAATATCTTTTTGGGGAGCAACAGTTATTACTAATATTTTATCTTCAATTCCATTTTTAGGGAAAAAAATTGTTTTTTGAGTTTGAGGAAGATTTTCCGTTGATAATCCTACATTAAATCGATTTTTTCTTTACATTTTTTAATACCTTTAATAATTTTAGCTATATCAATAATTCATTTATCTATTCTTCATGAAAAAGGCTCATCTAACCAAATAGGATTAAATTCAAGAAAAGATAAAATCTATTTTAATAAAAGATTTATATTTAAAGATTTAATTTCTTTAATATTAATAGTAATATTTTATTGCTTAATATTATCATTTTTTATTGATTTTCATTTTAGAATAGCAAAGGAAAATTTTTTTCCAGCTGATCCTTTAAATACACCCTTACATATTAAACCTGAATGATACTTTATATTTGCTTACGCAATTTTACAAATCTACCAA
+
:;9965554554323446?=8877888888:;<<==<544445678889;;;::BB><:99877666667789888877777:>;9777885433468:;=@<86669:<=<<;;;:;;=DEA><;;;;;;:::::;;;5493223487666789988888::865554>AE?:;70;8876=EKB>:98889<:<987779;:966544654555555669::::98777778977765789864457887777889:9876666787687777755654444577667678:99776677666787766779855567:<;:;99::6:9877878854545688:<;;:99999997777677789;>>;::97777:;:;<<>?;;8433347788777688;>A@@?=76686555568<:;:877788--8--786555555566655455667899865556776632222489974)('&'*(((++
@f3a2eafc-fd5c-444e-af35-d6588eb48400 runid=3ffb29643267db9bb8aae685166434a5232ac074 sampleid=1_launch read=79538 ch=201 start_time=2024-11-11T06:41:14Z model_version_id=dna_r10.4.1_e8.2_5khz_400bps_sup@v4.2.0 barcode=barcode05
TGGTACAGATCGTAAAATTGCGTAAGCAAATATAAAGTATCATTCAGGTTTAATATGTAAAGGTGTATTTAAAGGATCAGCTGGAAAAAAATTTTCCTTGCTATTCTAAAATGAAAATCAATAAAAAATGATAATATTAAGCAATAAAATATTACTATTAATATTAAAGAAATTAAATCTTTAAATATAAATCTTTTATTAAAATAGATTTATCTTTTCTTGAATTTAATCCTATTTGGTTAGATGAGCCTTTTTCATGAAGAATAGATAAATGAATTATTGATATAGCTAAAATTATTAAAGGTATTAAAAAATGTAAAGAAAAAAATCGATTTAATGTAGGATTATCAACGGAAAATCTTCCTCAAACTCAAAAAACAATTTTTTTCCCTAAAAATGGAATTGAAGATAAATATTTAGTAATAACTGTTGCTCCCAAAAAGATATTTGTCCTCAAGGTAAAACATACCCAATAAAAGCGGATCCTATAATTA
+
<<<;;;;:988545557995412224:854155-,,+0..-//006=:::::=<;::99999:::9:;;;<<;:;;;9999:<;;<@AA>=<<>4:6..))<<<>=???===;<;;;<99999;:;<;;:987778998878899:;;:9;:;;;;;::;:;:::;;:;:::<><=<;65554>?<:9878899;=A@=;::;;;;;;;;:73''''.*588<=<<?=;98889;;<<;;::9998788778;CDD><;:99999998999;;;:99999:988877889:999::99999:9977889999:;:877789?=??AA@>733334;;:988767889:766511112:;;;2/.-019:;<=::98:98778:?@CEBB=>5;:;<><:77878988766665(776,((54444678989877743,;<<=;87889:;:;::::::99999998777889:99999;3000/2555321226
@416cc380-dbe0-497b-8bbe-0676eb1dafc6 runid=3ffb29643267db9bb8aae685166434a5232ac074 sampleid=1_launch read=32483 ch=496 start_time=2024-11-11T06:41:27Z model_version_id=dna_r10.4.1_e8.2_5khz_400bps_sup@v4.2.0 barcode=barcode05
TGGTACAGATCGTAAAATTGCGTAAGCAAATATAAAGTATCATTCAGGTTTAATATGTAAAGGTGTATTTAAAGGATCAGCTGGAAAAAAATTTTCCTTTGCTATTCTAAAATGAAAATCAATAAAAAATGATAATATTAAGCAATAAAATATTACTATTAATATTAAAGAAATTAAATCTTTAAACATAAATCTTTTATTAAAATAGATTTTATCTTTTCTTGAATTTAATCCTACTTGGTTAGATGAGCCTTTTTCATGAAGAATAGATAAATGAATTATTGATATAGCTAAAATTATTAAAGGTATTAAAAAATGTAAAGAAAAAAATCGATTTAATGTAGGATTATCAACGGAAAATCTTCCTCAAACTCAAAAAACAATTTTTTTCCCCTAAAAATGGAATTGAAGATAAAATATTAGTAATAACTGTTGCTCCCCACAAAGATATTTGTCCTCAAGGTAAATCATACCCAATAAAAGCGGATCCTATAATTA
+
EECFGJHHGICBFEDGIGICDEHFCCBCBDFDEDEGIHHFDEEJEGDCDDGEGFBA@@AADCEDCBCEGFKFFFEFKEFEFEI{P{JHHGFGEIPJGDCD7JJHFGEFEGFEJDCDDI{IEEFCFEEFEIDEDCDCCAA@@@AAABAACDDGGE?>?>ED>>DDDEDCDBBAACDDGEFDGEGDJKCA@A@BIM{JH{IGIFEHGCHDCDCDB@{?@?@J<@>;:>77777HEFKEDHMFFHGGFECCBCAB77=:99HECCFDDCBACCEDDGDCCCBCIEHIEFDDBBA@BCDEEEHEFEBDACABBECDECDCB@?>>??BFFFEFII@<<<<>GMBB???>?ACABAAA?>>>>BHTE{DDBC>>>0)))))<<CAA@?>?FFJFIU@=5)@BCEEEA@@@?@@??>>>>?@AB?>=<;:::;<>>>>=>===>>>@>>>>=>=<<<=>??@AA////=>>@??@?><<;;;<;<<<<==554449::876667
@d24d58c1-8aca-4ef5-b2bf-db227a9705ef runid=3ffb29643267db9bb8aae685166434a5232ac074 sampleid=1_launch read=53071 ch=410 start_time=2024-11-11T06:41:22Z model_version_id=dna_r10.4.1_e8.2_5khz_400bps_sup@v4.2.0 barcode=barcode05
TGGTACAGATGGTAAAATTGCGTAGCAAATATAAAGTATCATTAGGGTTTAATATGTAAAGGTGTATTTAAAGGATCAGCTGAAAAAAGTTTTCCTTTGCTATTATTAAAAATGAAAATCAATAAAAAAAATGATAATATTAAGCAATAAAATATTACTATTAATATTAAAGAAATTAAATCTTTAAATATAAAATATTTTATTAAAATAGATTTTATTACTTTTTACTTAATTTAATCCTATTTGGTTAGATGAGCCTTTTCATGAAGAATAGATAAATGAATTATTGATATAGCTAAAATTATTAAAGGTATTAAAAAATGTAAAGAAAAAAATCGATTTAATATTAAGGATATAAACAGAAAGTCTCCTCAAACTAGAAAAACAATTTTTTTCCCTAAAAATGGAATTGAAGTAGAATATTAGTAATAACTGTTGCTCCCCAAAAAGATATTTGTCCTCAAGGTAAAACATACCCAATAAAAGCGGATCCTATCTCATTTA
+
.-,,0010,,*)))),,,/-('&&&&'..132.---/--)(((&'''')1./../..,,,,55332324456554434333.+*+//0///15/...-,06/.-'''&&&(5611229;////../,*,,++),,*),+++())-/65755656783111026443331003335577887778/''&&'((()21..../31/.//3/43222264772110.//+*****++3236444/.-,(**/----,,.00445:7776662005300000550110/(&&&&(&&&$%&+*+.133122225544321116;9700//0688688998-))))+-/-)))'&&')-((%&&&'*(()()''')(*-.101)))))5644457:=?=;75513338;:8555558873(&&%&&()((((00012234444452220/876753232445455456676665566632222565440.).++*))+.'&&&$$%*-)
@7627f692-12a6-43a7-a0dd-e7560df26aa8 runid=3ffb29643267db9bb8aae685166434a5232ac074 sampleid=1_launch read=29527 ch=72 start_time=2024-11-11T06:41:28Z model_version_id=dna_r10.4.1_e8.2_5khz_400bps_sup@v4.2.0 barcode=barcode05
AATTATAGGATCCGCTTATTCTGGGTATGTTTTACCTTGAGGACAAGTATCTTTTTGGGGAGCAACAGTTATTACTAATATTTTATCTTCAATTCCATTTTTAGGGAAAAAAATTGTTTTTTCAGTTTAGAATTTTCCGTTGATAATCCTACATTAAATCGATTTTTTCTTTTACATTTTAATACCTTTAATAATTTTAGCTATATCAATAATTCATTTATCTATTCTTCATGAAAAAGGCTCATCTAACCAAATAGGATTAAATTCAAGAAAAGATAAAATCTATTTTAATAAAAGATTTATATTTAAAGATTTAATTTCTTTAATATTAATAGTAATATTTTATTGCTTAATATTATCATTTTTTATTGATTTTCATTTTAGAATAGCAAAGGAAAATTTTTTTCCAGCTGATCCTTTAAATACACCTTTACATATAAACCTGAATGATACTTTATATTTGCTTACGCAATTTTACGATCTGTACCAA
+
????<<322366=4332(((&())*:<@@BCEGGCCCB::;;<><==>>F?@??IF;::87:::::===?>?@;:9611244453@>=>88:9==>>@CEH{CEB>9;FDDDF:1.--./6A*))()/,-.-()/3/9334;>A@???@ABA?????@><;::;=FJGCB@B=8DA@;3FA?==<=??CC@?=;;<@BAAA@==<<=>?>=<<==?BAABBBA@>>?>>@>>??>??A==<=@AB??>>>@?>@??;;;;<????@>=<<<95.1--.:@@?AA@??@A@><;:=>==>>??@???ABC@>=>>@C@>?@@BEBCBBA@@>=<==<=<==?@BDBCB?>>==>?==>=<===?@BCDCBDA@?<@:7ABAB@<>>>=;===>@AA@?ABCDEEE???>;;?@>==<;<=)))))79987975//))))'''88989888::6666789;::<==>>>=88779=?A?:222239::;;=<
@fb383ce5-8653-47bc-95b2-4a9fe6220388 runid=3ffb29643267db9bb8aae685166434a5232ac074 sampleid=1_launch read=31987 ch=466 start_time=2024-11-11T06:41:39Z model_version_id=dna_r10.4.1_e8.2_5khz_400bps_sup@v4.2.0 barcode=barcode05
TGGTACAGATCGTAAAATTGCGTAAGCAAATATAAAGTATCATTCAGGTTTAATATGTAAAGGTGTATTTAAAGGATCACTGGAAAAAAATTTTCCTTTGCTATTCTAAAATGAAAATCAATAAAAAATGATAATATTAAGCAATAAAATATTACTATTAATATTAAAGAAATTAAATCTTTAAATATAAATCTTTTATTAAAATAGATTTTATCTTTTCTTGAATTTAATCCTATTTGGTTAGATGAGCCTTTTTCATGAAGAATAGATAAATGAATTATTGATATAGCTAAAATTATTAAAGGTATTAAAAAATGTAAAGAAAAAAATCGATTTAATGTAGGATTATCAACGGAAAATCTCCCTCAAACTAAAAAAACAATTTTTTTCCCTAAAAATGGAATTGAAGATAAAATATTAGTAATAACTGTTGCTCCCCAAAAAGATATTTGTCCTCAAGGTAAAACATACCCAATAAAAGCGGATCCTATAATTA
+
42((((FHJGFNK{{JGOII{I{KIKNJK{TMIHMK{LP{{QJJNJIWJ{KI{KBA@>9<:8:>;;:;;@;<<<=;;71''''45<ABGFGKGCEIBAJ>?JMPK{FGDEHOI{MJKNIHECBCF??@?/+**222)))))?AFDGH{JI{O{{JJ{IJNGPI{{H{JJJOJ{{H?==J{M{L{N{MNGGGIKIIQJG{BGFB>9KO{KHIJF{H{HGHBEB??AJO{LJLIQHKHJ@4331.0044466<:77{{GH{DNIFGHGLLLE=;D:===65566>KLKJFDFIDFGI{I{{HCI{{J{C{F;///LL{H{GHHHGEB>{{LHJEDDFFHFIJC>AAAJNFJKIJ{MGQL{LHRKLJC==G{GOGD{IN{{NGLHF{SLN{KA<6+GKJ{{{JHFGJF{FHGKHDEHK{HKG:9999FFDEFGFIC544440,???L{J{I{K{HIG{{IMFJH{LGUJKJEKH{K?H{HHLGC{JEFDCEGDKLIEGD
@825afa18-411c-4c0a-9a1c-2b467ebc63c5 runid=3ffb29643267db9bb8aae685166434a5232ac074 sampleid=1_launch read=24794 ch=290 start_time=2024-11-11T06:41:32Z model_version_id=dna_r10.4.1_e8.2_5khz_400bps_sup@v4.2.0 barcode=barcode05
AATTATAGGATCCGCTTTTATTGGGTATGTTTTACCTTGAGGACAAATATCTTTTTGGGGAGTAACAGTTATTACTAATATTTTATCTCCAATTCCATTTTTAGGGAAAGAAATTGTTTTTTGAGTTTGAGGAAGATTCTCCGTTGATAATCCTACATTAAATCGATTTTTTTCTTTACATTTTTTAATACCTTAATAATTTTAGCTATATCAATAATTCATTTATCTATTCTTCATGAAAAAGGCTCATCTAACCAAATAGGATTAAATTCAAGAAAAGATAAAATCTATTTTAATAAAAGATTTATATTTAAAGATTTAATTTCTTTAATATTAATAGTAATATTTTATTGCTTAATATTATCATTTTTTATTGATTTTCATTTTAGAATAGCAAAGGAAAATTTTTTTCCAGCTGATCCTTTTTTAAATACACCTTTACATATTAAACCTGAATGATACTTTATATTTGCTTACGCAATTTTACGATCTGTACCAA
+
?>???@DBABII{BBDFDKFGIFMHHIP{EA@?;<<<;<;=@@AAJILGCFEEA?>?GHII{HJKGIS{JLEH{{LFSL{JOISCGKEJKGFF@;9557=@GEENFKH{IL{H{{H>>>>GE---,,3,-G{JOPKURKG;;;<=L{{J{PLO{{KHLRHJJ{{BCBACQL{TCGE@6=>>>A54JIECFGCAB//DEGNI{{K{FMKFI{IFDCDFGLKLKFIM{{TKLJLP{XJLNDF{IOG{{{HJIHKLKOLH{IQJHHMIHKJJGKJJKH{{URJO{GWKKJH{O{LN{PHNJJGIIKEFREH{DC<67BCDEEED{KJFBBBA@AJIO{I{NIIEHJGWRL{KK{KFJ{LNKHGHFFCGFFEHOJ{P{{K{{{IK=;;9;;;0////FCEEHMKFHMIFHBHH{FH>999FI{{JLJ610...:<=55447BBFAF<;;:>::BDCE@?AA?CBA@AAC@EDDCGEEGECA??>?>ACECC99999?@AA@@?
@a860bf6c-3070-4834-842e-89b2f1a0a44e runid=3ffb29643267db9bb8aae685166434a5232ac074 sampleid=1_launch read=56516 ch=254 start_time=2024-11-11T06:41:35Z model_version_id=dna_r10.4.1_e8.2_5khz_400bps_sup@v4.2.0 barcode=barcode05
AATTATAGGATCCGCTTTTATTGGGTATGTTTTACCTTGAGGACAAATATCTTTTTGGGGAGCAACAGTTATTACTAATATTTTATCTTCAATTCCATTTTTAGGGAAAAAAATTGTTTTTTGAGTTTGAGGAAGATTTTCCGTTGATAATCCTACATTAAATCGATTTTTTTCTTTACATTTTTTAATACCTTTAATAATTTTAGCTATATCAATAATTCATTTATCTATTCTTCATGAAAAAGGCTCATCTAACCAAATAGGATTAAATTCAAGAAAAGATAAAATCTATTTTAATAAAAGATTTATATTTAAAGATTTAATTTCTTTAATATTAATAGTAATATTTTATCGCTTAATATTATCATTTTTTATTGATTTTCATTTTAGAATAGCAAAGGAAAATTTTTTTCCAGCTGATCCTTTAAATACACCTTTACATATTAAACCTGAATGATACTTTATATTTGCTTACGCAATTTTACGATCTGTACCAA
+
:::{KOH{JJ{_HHHJHHB@DFGKJKGO{KLLIK{KPJ<;FDF{CGHDGKJHOHJIDDHH{{ORKHKKVJMKFHKRG{GIJMJ{NGKIMIKNTNK{LLNKP{I{K{MV{JQ{{{MP_MNLOS{JLHIILL{NL{IWPLJJFLKJ{KKIJIORJ{LLKUHSI{IGFFFCJAK{N=7:5--DA@A:-{G{FJI{{MIH{JDCECHGDMGJ{NEHFJEGGIR{FGNG{JHKGJFHO{PKFJHIJNJ{NIHGKJ{EGSJFK{H{EIF?=<=:44236;;;@>>81==<<=?GEGACDH{JIIGHMObHGPJOJK{WSJIMLL{PHJKXLO{M{IK{{JHMNQMILHMJIMT{J{IGLIGFDGETN{LIHLJPMM{{{{HNLJHD{HFI{HN{L{IOGHKIHGKJQFHKLGLK{M{{J{{M{{K{POJQ{KI{M{{GFKI==E=>HGM{EIFJPILHLFFHE{LOLIJIMIHI{J{OKIFGLDNMFGHB-&&&&&&%%&&,,
@001c5422-8954-4287-9fb5-f9fca1f7e16c runid=3ffb29643267db9bb8aae685166434a5232ac074 sampleid=1_launch read=28442 ch=393 start_time=2024-11-11T06:41:34Z model_version_id=dna_r10.4.1_e8.2_5khz_400bps_sup@v4.2.0 barcode=barcode05
TGGTACAGATCGTAAAATTGCGTAAGCAAATATAAAGTATCATTCAGGTTTAATATGTAAAGGTGTATTTAAAGGATCAGCTGGAAAAAAATCTTCCTTTGCTATTCTAAAATGAAAATCAATAAAAAATGATAATATTAAGCAATAAAATATTACTATTAATATTAAGGAAATTAAATCTTTAAATATAAATCTTTTATTAAAATAGATTTTATCTTTTGCTTGAATTTAATCCTATTTGGTTAGATGAGCCTTTTCATGAAGAATAGATAAATGAATTATTGATATAGCTAAAATTATTAAAGGTATTAAAAAATGTAAAGAAAAAAATCGATTTAATGTAGGATTATGAACGGAAAATCTTCCTCAAACTCAAAAAACAATTTTTTTCCCCTAAAAATGGAATTGAAGATAAAATATTAGTAATAACTGTTGCTCCCCAAAAAGATATTTGTCCTCAAGGTAAAACATACCCCAATAAAAGCGGATCCTATAATTA
+
ADCFDEA@>>==?@?<;<<9:<=<<<=>>@@@BABBCA@A@?@@?@A?????AA=<<<<=?>>>>>>@?AA@@@@BE@:999:GCA@ABEDD:::76778:<BB?@@@BCCBD@?>??@?>?>;;;>>??==<;;<<<<;;<===>>>@ABA??>>?>>>>>>>==>=====>?A@??>====>@@A>=<<<=>?ACECA?><>=====>??D>111111*&&&'9?>>??@A?@?@88888>>><=<<<<;;5+*D?>===<<<<<<;;;;;=><;=<<>>?>???>==<=>>??@@@44444=<;;;<<<>>@@?====>>@AACCDDB<77777?==;:999;<=;;11112877;???@1000,,,,,686667==;;;<=CHIEGB?;</<<<@B>=;;;::665659;<=>?<:98766666788::;;;<><;=9=;;;998889:<==<89:988789989991/.-,+/667891433326877633378
@2e5592dd-4b95-4a81-ac81-bd81847bf8cf runid=3ffb29643267db9bb8aae685166434a5232ac074 sampleid=1_launch read=13816 ch=203 start_time=2024-11-11T06:41:38Z model_version_id=dna_r10.4.1_e8.2_5khz_400bps_sup@v4.2.0 barcode=barcode05
TTGGTACAGATCGTAAAATTGCGTAAGCAAATATAAAGTATCATTCAGGTTTAATATGTAAAGGTGTATTTAAAGGATCAGCTGGAAAAAAATTTTCCTTTGCTATTCTAAAATGAAAATCAATAAAAAATGATAATATTAAGCAATAAAATATTACTATTAATATTAAAGAAATTAAATCTTTAAATATAAATCTTTTATTAAAATAGATTTTATCTTTTCTTGAATCTAATCCTATTTGGTTAGATGAGCCTTTTTCATGAAGAATAGATAAATGAATTATTGATATAGCTAAAATTATTAAAGGTATTAAAAAATGTAAAGAAAAAAATCGATTTAATGTAGGATTATCAACGGAAAATCTTCCTCAAACTCAAAAAACAATTTTTTTCCCTAAAAATGGAATTGAAGATAAAATATTAGTAATAACTGTTGCTCCCCAAAAAGATATTTGTCCTCAAGGTAAAACATACCCAATAAAAGCGGATCCTATAATT
+
?@AB@BAAB@@0///0<>?@<;77667<=<>>?>>?>===<<:::9:;;;===@?<:999:<<<;:9:;;<=>A>?>=<<<<>=><<A@B>?>>B58?=>C:BA@=>==>@ABC@@?@BB>>>=;<<>AAB@?=;:::9997787799:<=>=<<;99999==<;;;;;<::999<=>??=>>>=AA><;;::<<=>?@CA@98====::::;;8A????EAABA?>=<<=<;:::9::;:<=A?=<<;:::::;9878=<;;;:9:::98888:<;<=<<=<<:998777789:::;;;;;::9987789;;;;;::867678;:;;<==<611112;<;9776566667766300004<;::;;;<<<<=<;<:999;:989;<?BECBA>=2;;;;=<:9::99887554446776555434445677878756667;8<;;;876668::::99998887899::9887889:87777860000067766555
@8833a204-5d34-4060-a089-c85be27541e0 runid=3ffb29643267db9bb8aae685166434a5232ac074 sampleid=1_launch read=17218 ch=157 start_time=2024-11-11T06:41:35Z model_version_id=dna_r10.4.1_e8.2_5khz_400bps_sup@v4.2.0 barcode=barcode05
TCGTACAGATGGTAAAATTGCGTAAGCAATCTTGAAGTTATTCAAGTAGGTTTAATATGTAAAGGTGTGCTTCAAAGGATCAGCTAAAAGATTTTCCTTTGCTATTCTAGAATATGAAAATGAATAAAAAATGATAATATTGTGAGCAATAAATCTACTATTAATATTAAAGAAAATTAAATCTTTAAATATAAAATCTTTTATTAAAATAGATTTTATCTTTTCTTGAATTTAATCCTATTTGGTTAGATGAGCCTTTTTCATGAAGAATAGATAAATGAATTATTGATATAGCTAAAATTATTAAAGGTATTAAAAATGTAAAGAAAAAATCGATTTAATATTCAGTTATAAAACAGAAAATCTCCTCAAACTCAAAAAACAATTTTTTTCCCTAAAAATGGAATTGAAGATCAAATATTAGTAATAACTGTTGCTCCCCAAAAAGATATTTGTCCTAGAATTAAAGCATACCCAATAAAAGCCGGATCCTATAATTA
+
2)(((*5<99,++++741100+*(()+&&&())('(**1)),*)&&&'(+,/?>?<;:::;<>>ABCC1.--,+,,-?B@=;765,,++).,,,-)1..03465561/)(''''&&(+027)(()+223376/.-((((++&$$%%%',-,,-'(&&%&'&''(100/../(6541(64467;;<;:=?;99766/,*****.----/<=;88889<;>>>>?FE@@==????>=<::::;<==<;:9877789;:51.=:///)))((-./333457777776667755550.----00./,+(&%&''(&&%$$$%&'%%%%&(--+::;9+(''(*&&%%&&$$%%%&''((((,---,.+))&&'/--.-0)((((8766678;;;:::;92355698733323333322)((()-3.***+/023345666('''(77:::;987779:<;:88)''&%%%&''&&&&--..11/11/-.+''(*4566756555
@7b0fc646-a265-42e1-800c-c05a34308796 runid=3ffb29643267db9bb8aae685166434a5232ac074 sampleid=1_launch read=31265 ch=381 start_time=2024-11-11T06:41:41Z model_version_id=dna_r10.4.1_e8.2_5khz_400bps_sup@v4.2.0 barcode=barcode05
TGGTACAGATCGTAAAATTGCGTAAGCAAATATAAAGTATCGTTGGTTTAATATGTAAAGGTGTATTTAAAGGATCAGCTGGAAAAAAATTTTCCTTTGCTATTCTAAAATGAAAATCAATAAAAAATGATAATATTAAGCAATAAAATATTACTATTAATATTAAAGAAATTAAATCTTTAAATATAAATCTTTTATTAAAATAGATTTTATCTTTTCTTGAATTTAATCCTATTTGGTTAGATGAGCCTTTTTCATGAAGAATAGATAAATGAATTATTGATATAGCTAAAATTATTAAAGGTATTAAAAAATGTAGAAGAAAAAAAATCGATTTAATGTAGGATTATCAACGGAAAATCTTCCTCAAACTCAAAAAACAATTTTTTTCCCTAAAAATGGAATTGAAGATAAAATATTAGTAATAACTGTTGCTCCCCAAAAAGATATTTGTCCTCAAGGTAAAACATACCCAATAAAAGCGGATCCTATAATTA
+
HCDHM{LGMHCBBBCDF{IFFFEGFG{HLJEGHKKB??:9+***+111<EK{AAA@@HH{K{J{{IPO{{OGIIKBE>??6667EKF{J{PLH{IHEGHHN333///3AHF????END{GJFHFJ{{HMINNJ{IOJLLKTGJIGFHCA{HLFE{K{N{KOMI{SKNHIKL{LF{VJN{{{HHJIG{GNHON{NMIC{OH{{HOJHHGLOGF{6655825555=GFGFGF>>>=9:999E@A@@A@BCB?BCEEHHGHGGIHJJ{KEHGFNHNPJGFIIELH{K{JGEGDE@ABI{KLFLJEFMKJKGKGMKK{{@@+*(()*1299FDDB2.---/56@CBFBDCEDDDFEEEDGDFGMG@A433202222496667HJNEHHHX{J{NJD?5H{LG{PREHGEFFOHFFGHGJ{FJDHCBAABCCDEEEFFGGDKINGDHHLIFAA@><=>@AIIICDBCCBCDCJDC999858>=?@>2@=<<<=@ABAAA??@
@be9c0628-62ae-4109-b0aa-55e3e8a26fc8 runid=3ffb29643267db9bb8aae685166434a5232ac074 sampleid=1_launch read=38800 ch=362 start_time=2024-11-11T06:41:43Z model_version_id=dna_r10.4.1_e8.2_5khz_400bps_sup@v4.2.0 barcode=barcode05
GGTACAGATCGTAAAATTGCGTAAGCAAATATAAAGTATCATTCAGGTTTAATATGTAAAGGTGTATTTAAAGGATCAGCTGGAAAAAAATTTTCCTTTGCTATTCTAAAATGAAAATCGATAAAAAATGATAATATTAAGCAATAAAATATTACTATTAATATTAAAGAAATTAAATCTTTAAATATAAATCTTTTATTAAAATAGATTTTATCTTTTCTTGAATTTAATCCTATTTGGTTAGATGAGCCTTTTTCATGAAGAATAGATAAATGAATTATTGATATAGCTAAAATTATTAAAGGTATTAAAATATGCAAAGAAAAAAATCGATTTAATGTAGGATTATCAACGGAAAATCTTCCTCAAACTCAAAAAACAATTTTTTTCCCTAAAAATGGAATTGAAAAATAAAATATTAGTAATAACTGTTGCTCCCCAAAAAGATATTTGTCCTCAAGGTAAAACATACCCAATAAAAGCGGATCCTATAATTA
+
&&&+-;:4310013599:3100025;;;;;;;;>===>>>?BA???==?>=?=<<;;<==?>>=<<>>AAAA?>==;;;;;>>@?ADDA@>>;=?324.**><;;:;<<<AA::::BC7///017666744444=<=>>?>=;;;;<=?>=<<<;;<;<>>>=;;;;=<====@>???>>??>B?89:879<==?@ADB@==?;<;76777@<?9999=8998<=<<@=??<<;;;=>>>C6111112338856544>=<<;;;;;;;;;::;;99999<<=>=>>>310001699<4463358>=887(%%%&&&%$%&&'6;9<@EED5.---.<>>=<;::;=?@@<<;866668AE;;11112<?@?@?>=<;<<;;<=>BGGGG?<<7555876.*)*****+777867:<;>::88:;:;>?<==<<7.,,,,0(5;86=822165/0576778;;;88977,,,,/3,256=<:5=::866572/.//00
@ffb5f95b-1e77-4a7f-bef2-5b101a14703a runid=3ffb29643267db9bb8aae685166434a5232ac074 sampleid=1_launch read=29985 ch=358 start_time=2024-11-11T06:41:49Z model_version_id=dna_r10.4.1_e8.2_5khz_400bps_sup@v4.2.0 barcode=barcode05
AATTATAGGATCCGCTTTTATTGGGTATGTTTTACCTTGAGGACAAATATCTTTTTGGGGAGCAACAGTTATTACTAATACTTTATCTTCAATTCCATTTTTAGGGAAAAAAATTGTTTTTTGAGTTTGAGGAAGATTTTCCGTTGATAATCCTACATTAAATCGATTTTTTTCTTACATTTTTTAATACCTTTAATAATTTTAGCTATATCAATAATTCATTTATCTATTCTTCATGAAAAAGGCTCATCTAACCAAATAGGATTAAATTCAAGAAAAGATAAAATCTATTTTAATAAAAGATTTATATTTAAAGATTTAATTTCTTTAATATTAATAGTAATATTTTATTGCTTAATATTATCATTTTTTATTGATTTTCATTTTAGAATAACGAAGGAAAATTTTTTTCCAGCTGATCCTTTAAATACACCTTTACATATTAAACCTGAATGATACTTTATATTTGCTTACGCAATTTTACGATCTGTACCAA
+
{{O{HKVH{{HDLGHCEFGCCBCH{MIK{NOII@@>>@BCDFIF{NMJ{KEGC:EA?CC<9@@@KOZ{{S{HT{S{L{{{{T{{HJKHUIQ{K{M{{=HM{Q{{Q{H{K{{{{L{{OO{N{M===<?CAI{{{QKNMD:DC@113G{K{O{M{J{{{{JN{T{J{{{{I{{{{ACC88RIJcZM{NI{K{LI{{M{{OL{{{{QKKGS{T{I{{{JJMMKQJ{{J{{KKILMO{J{{PKMKQ{{{{{{K{T{JYKINKK{MGH{LTJLGHI?A@?A{OJKVVHNSLLT{N{R{{{JJJ{O{{RNJ{{I{{{{XMTUTMLQKI{Q{{LLPHR{I{PN\HIO{M{{O{{OR{{{KMM{LO{{LGFIH{G;{{IFHCEDCDDJI10/0011=CEWHJF*****RFML{{M{{{L{{GHHGON{{{{{E@B{JMP{NI98{89{{{K{NP{VM{HGIFFHEEDINGE{{L{OKNQ{NJG{HLJSQ{M{KDGFHGGEFHLI
@7326281c-ed2c-4b40-aa8e-b531fcb27d40 runid=3ffb29643267db9bb8aae685166434a5232ac074 sampleid=1_launch read=33183 ch=498 start_time=2024-11-11T06:42:01Z model_version_id=dna_r10.4.1_e8.2_5khz_400bps_sup@v4.2.0 barcode=barcode05
TGGTACAGATCGTAAAATTGCGTAAGCAAATATAAAGTATCATTCAGGTTTAATATGTAAAGGTGTATTTAAAGGATCAGCTGGAAAAAAATTTTCCTTTGCTATTCTAAAATGAAAATCAATAAAAAATGATAATATTAAGCAATAAAATATTACTATTAATATTAAAGAAATTAAATCTTTAAATATAAATCTTTTATTAAAATAGATTTTATCTTTTCTTGAATTTAATCCTATTTGGTTAGATGAGCCTTTTTCATGAAGAATAGATAAATGAATTATTGATATAGCTAAAATTATTAAAGGTATTAAAAAATGTAAAGAAAAAAATCGATTTAATGTAGGATTATCAACGGAAAATCTTCCTCAAACTCAAAAAACAATTTTTTTCCCTAAAAATGGAATTGAAGATAAAATATTAGTAATAACTGTTGCTCCCCAAAAAGATATTTGTCCTCAAGGTAAAACATACCCAATAAAAGCGGATCCTATAATTA
+
O{{{XF]{QKMGZJ{{L{KM{{KIIHHHFK{JVI{NH{{Y{I{{KIOKIJ{PI{K{KKIGJ{OKQHKKHKKHIGEACACAAA112DFQK{I55555GAABDFN{IIH{LN{{IIHINMKJFQ{I{IJ{{GJGKJLHIHJEHFKHKHKHNJNJQ{KK{{HL{{{{J{LIN{K{IMIKPIONELLEFH{PKFJNFGG{JKGHGGHHJGFECBEDLL{GGF>>*)))-///9//HIKHKQK{QLFNHFI{J{LGLFBEJFEHRL{HH{N{HFKLGGHIABABBL{HHMJK{FGOIJ{PKM{M@@A@ALJHKKJM{ILL{KCEACAGHBDKG{{KFEABCGIFGEB@AABEIL{FPHNHGQI{SMLKECBCDF{JLGJKIJ{IIHIMGH{JK{LHGJAJHIHQHLDFIJPFLNGEDGDI{K{{ECACCEFDDHDFG{G?>****7FIOSLGFFDIHMJHHLJJHFNJNI{GFHFEEEEBHCCCFEDD<<;;;????>>>>?
@5b1fce4f-060e-4a87-8ecd-b09e94791387 runid=3ffb29643267db9bb8aae685166434a5232ac074 sampleid=1_launch read=22185 ch=455 start_time=2024-11-11T06:41:54Z model_version_id=dna_r10.4.1_e8.2_5khz_400bps_sup@v4.2.0 barcode=barcode05
AATTATAGGATCCGCTTTTATTGGGTATGTTTTACCTTTGAGGACAAATATCTTTTTGGGGAGCAACAGTTATTACTAATATTTTATCTTCAATTCCATTTTTAGGGAAAAAAATTGTTTTTTGAGTTAGAAATTTTCCGTTGATAATCCTACATTAAATCGATTTTTTTCTTTTACATTTTTAATACCTTTAATAATTTTAGCTATATCAATAATTCATTTATCTATTCTTCATGAAAAAGGCTCATCTAACCAAATAGGATTAAATTCAAGAAAAGATAAAATCTATTTTAATAAAAGATTTATATTTAAAGATTTAATTTCTTTAATATTAATAGTAATATTTTATTGCTTAATATTATCATTTTTTATTGATTTTCATTTTAGAATAGCAAAGGAAAATTTTTTTCCAGCTGATCCTTTAAATACACCTTTACATATTAAACCTGAATGATACTTTATATTTGCTTACGCAATTTTACGATCTGTACCAA
+
F{^{IG=>=>EJKGJIF{ILJGIKG{J{{I[{{R{CNF+((@@EFBCCDF{O{QJNFI{PKNIIIJIMLJM{{ULHHIK{LHJHILHJ{{KHIG{L{IJFSJ{KHNIHJK{M{{{ML{{IILQC?=<5*+//4337??D@@@AAHHIPJL{J{L{LKLLGJ{OKKHL{{LLGDGC@GJKBEDGEFIEEECGHAHDGGIIGCBCAC{NLWHRHJGJ{HFHF{GGIGFHFGLKKHJDMGQJ{IJIFFGL{J{OJ{HGGJ{JIFHIHKPKGLKHGLDFHHIJGFEIK{HNGGGFKHJRGGIH{JHJ{NG{FKLKJ{HKFLFGI{KIFJVJIHJJGFKIGHEFHDDGFJM{OMLIEJHHHIGFI;<EGGJLM{KMHKHJKKK{KH{KJ{IH?@?<>>=>CBCCGHLIKGK{{QKI?AKJGKJIIINJIQJJGJIHA00;01CEDA@?>?GJIHDGCCBCBBBDEDFDDDIHFIJHDA@AAAFIGHD<<;<=DEHEDDA
@2f3b7d5f-5c54-4541-b615-69d1fdca585a runid=3ffb29643267db9bb8aae685166434a5232ac074 sampleid=1_launch read=35133 ch=304 start_time=2024-11-11T06:41:54Z model_version_id=dna_r10.4.1_e8.2_5khz_400bps_sup@v4.2.0 barcode=barcode05
AATTATAGGATCCGCTTTTATTGGGTATGTTTTACCTTGAGGACAAATATCTTTTGGGGAGCAACAGTTATTACTAATATTTTATCTTCAATTCCATTTTTAGGGAAAAAAATTGTTTTTTGAGTTTGAGGAAGATTTTCCGTTGATAATCCTACATTAAATCGATTTTTTTCTTACATTTTTTAATACCTTTAATAATTTTAGCTATATCAATAATTCATTTATCTATTCTTCATGAAAAAGGCTCATCTAACCAAATAGGATTAAATTCAAGAAAAGATAAAATCTATTTTAATGAAAGATTTATATTTAAAGATTTAATTTCTTTAATATTAATAGTAATATTTTATTGCTTAATATTATCATTTTTTATTGATTTTCATTTTAGAATAGCAAAGGAAAATTTTTTTCCAGCTGATCCTTTAAATACACCTTTACATATTAAACCTGAATGATACTTTATATTTGCTTACGCAATTTTACGATCTGTACCAA
+
DFCC@?6667{JJJJIHIKD>>>=>FGGK{HM;;BAC@66GIEI4444=HBA<650+,,?=7777655556IKLFWJOKULT{S{TIHJQHJLKL{M{I{{G{IIEGIILFFDB>>BBEIC6666<;.0HDIKGOFEKHFI@BCRF{IIEIJ{IKHGKNHI{NIJHFCDF{{0++)).+++//22BD??@?@DEJIB@AAAJJKL{JHFGEGFGEGHFFHFHKOIFJFDFE{IHJGGMEGGKHPMJLHGJGJKHQLHKGIIHLH{KHHLGGIHDFGFFGGGFEGHHOMNEFLIJIDGDBAAABDDJOGFEFEMKEEGEFHHEK{T{{A8>CCDDABFCAA@>@?ABFHGGJHOFEDHFDCHBAFGFE{H{{MKHNFF{J{KGDFHGJDCCA@AAAAFDDCCHII{WR{{KJD??@EBA?@@ACEDGDC??>?<==A=A>>==>::?>@@=<<<<>?=98886B@AACBCCC?=9999;ABCD?98888<<<>>@>
@210d1cf3-c1b8-43c5-8fdc-2d1411380afc runid=3ffb29643267db9bb8aae685166434a5232ac074 sampleid=1_launch read=36993 ch=289 start_time=2024-11-11T06:42:03Z model_version_id=dna_r10.4.1_e8.2_5khz_400bps_sup@v4.2.0 barcode=barcode05
TGGTACAGATCGTAAAATTGCGTAAGCAAATATAAAGTATCATTCAGGTTTAATATGTAAAGGTGTATTTAAAGGATCAGCTGGAAAAAAATTTTCCTTTTTGCTATTCTAAAATGAAAATCAATAAAAAATGATAATATTAAGCAATAAAATATTACTACTAATATTAAAGAAATTAAATCTTTAAATATAAATCTTTTATTAAAATAGATTTTATCTTTCTTGAATTTAATCCTATTTGGTTAGATGAGCCTTTTTCATGAAGAATAGATAAATGAATTATTGATATAGCTAAAATTATTAAAGGTATTAAAAAATGTAAAGAAAAAAATCGATTTAATGTAGGATTATCAACGGAAAATCTTCCTCAAACTCAAAAAACAATTTTTTTCCCTAAAAATGGAATTGAAGATAAAATATTAGTAATAACTGTTGCTCCCCAAAAAGATATTTGTCCTCAAGGTAAAACATACCCAATAAAAGCGGATCCTATAATTA
+
JHN{K{I{HILIML{LI{{{GLHN{{KLKJIQRLJQEDCEENML{LSL{NK{I{{IJIJGPM{{JH]{{{{{{KLHKDFGGFEHFGNPM{{ON{HB:88/,++<P{{HHEGDK{MJJIMKQ{{GRH{IK{{LKOL{JIHJ{{{KK{{TJGIN{HILIFLIFLIMH{{HBEEGJKH{KHKO{IJJJP{{{KITIHLLK{P{PSKRHL{{K{{J{{JIHGB@?-55:BDML{LI{KK{{NSS{KK{J{{{J{HGJGF{KHHFFIHHMI{LH{JO{IIKJ{GLJIGJLHKKL{OOKIKRJ{IHDA??KGIG{JLJJMP{{{KLGIMKDJD{I{{HRJGFMI{JKT{@ACAFII{KTH{{J{L{KQNHHN{KF{GKHKMH{KMX{HKQKEISM{{C?A4K{J{JMIJF{K{J{JMKIHOPKNUK{LHK\KJ{LGKR{{H<:986BAFGP{P{HHGHHHHL{T{{{I{RIEFEL==<=PD>GGKM{{OHHOHIFGGKIIHMGF
@e2a15cb3-4637-444d-aae3-4c6a500d6d6d runid=3ffb29643267db9bb8aae685166434a5232ac074 sampleid=1_launch read=34025 ch=235 start_time=2024-11-11T06:41:51Z model_version_id=dna_r10.4.1_e8.2_5khz_400bps_sup@v4.2.0 barcode=barcode05
TGGTACAGATCGTAAAATTGCGTAAGCAAATATAAAGTATCATTCAGGTTTAATATGTAAAGGTGTATTTAAAGGATCAGCTGGAAAAAAATTTTCCTTTGCTATTCTTAAAATGAAAATCAATAAAAAATGATAATATTAAGCAATAAAATATTACTATTAATATTAAAGAAATTAATACTTAAATATAAATCTTTTATTAAAATAGATTTTATCTTTTCTTGAATTTAATCCTATTTGGTTAGATGAGCCTTTTTCATGAAGAATAGATAAAATCAATTATTGATATAGCTAAAATTATTAAAGGTATTAAAAAATGTTAAAGAAAAAAATCGATTTAATGTAGGATTATCAACGGAAAATCTTCCTCAAACTCAAAAAACAATTTTTTTCCCTAAAAATGGAATTGAAGATAAAATATTAGTAATAACTGTTGCTCCCCAAAAAGATATTTGTCCTCAAGGTAAAACATACCCAATAAAAGCGGATCCTATAATTTA
+
GJIGNLJIF{C@@@@CKHJFCABA@BFEFMIMHABBAFIHEEGFCCFEBCI>??>@@?///8?CDCFDQGJLHGFDECB@BCEDHCEDFDCA@C=65555,0.-**))*'&&*,07:?@I:::9:AC@@@?=;956779?=>>A??@@BDGCFEFC;;;:;@???>>>>@=<>@9=96,*++++/622-),/*4422304844>?=222225HBHCC@B{@8://>BBCA@?<<<<<?{IILNJIKOLKQ{IEA@{IHCFDILGGFEDAA@;:;2-32222;BE22222GEIJHLLR{LLI{K{LLQQI{JCBGIRM@>=2))*9?::@{{{{ICCCCGN{IK{NKHJI{M{A?====HKLQPRN{DDA=>>=<@?0000XIFKNMQPN{{{JNG>MJ{{{{K{OLT{FFGKJKOFLO{XKKHIGMH{IJQLEJNI:811142@BA@FJGFDC855,('''(/1?FGKIJLIG{HHFMHJNO{I{GFFIFEE=<8877/,
@d46338c7-0d39-45cf-9fd6-72f052bf8792 runid=3ffb29643267db9bb8aae685166434a5232ac074 sampleid=1_launch read=20752 ch=183 start_time=2024-11-11T06:41:58Z model_version_id=dna_r10.4.1_e8.2_5khz_400bps_sup@v4.2.0 barcode=barcode05
AATTATAGGATCCGCTTTTACTGGGTATGTTTTCCCTTGAGGACAAATATCTTTTGGGGAGCAACAGTTATTACTAATATTTTATCTTCAATTCCATTTTTAGGGAAAAAAATTGTTTTTTGAGTTTGAGGAAGATTTTCCGTTGATAATCCTACATTAAATCGATTTTTTTCTTTACATTTTTTAATACCTTTAATAATTTTAGCTATATCAATAATTCATTTATCTATTCTTCATGAAAAAGGCTCATCTAACCAAATAGGATTAAATTCAAGAAAAGATAAAATCTATTTTAATAAAGGATTTATATTTAAAGATTTAATTTCTTTAATATTAATAGTAATATTTTATTGCTTAATATTATCATTTTTTATTGATTTTCATTTTAGAATAGCAAAGGAAAATTTTTTTCCAGCTGATCCTTTAAATACACCTTTACATATTAAACCTGAATGATACTTTATATTTGCTTACGCAATTTTACGATCTGTACCAA
+
IGDGEFEFEEHEDBBDFEDC74444HDEEEEGC66445++.=>>3334;B66672,EJIHIGBAAA@@DCCGEFEDBBBBCHIGGJGEHEEBCCEEDJGK{FAEB@K{PH{{GEA@EDHPP66666ABCFFCCBBDDEFEC;;<@CDDDD?>>>>ABA@BCBB@ABCDJ{{RN{JA>>CBCEKN{HFDBA@ABHDFFEAABDIFDECA@?>>>?@??@A@BBBCCCD@AABCFDC?B@EBACDAB@A@BA@A@@@A@BB@@@?@ABBCEBHCBCABCCCC?@;::;?99999CCB?=<<;<=>>@@?@>==??AA=<<<=?AA@B@ABEC@?=====>>=<=<===>?A@@A@@@?>>==>>>=>>>?@CGIFCAB@ABAEDDBB?77766;9999:<>???A@@ABGJFIOF?>>>==>>=?@A<?A80///+++2,2>>>=====<<<<<;;:::;;<==>><<<>>??<;:88889=@?;:8887532333=<
@f47c7c3c-13db-4591-a816-ddca585cd91c runid=3ffb29643267db9bb8aae685166434a5232ac074 sampleid=1_launch read=55619 ch=274 start_time=2024-11-11T06:42:13Z model_version_id=dna_r10.4.1_e8.2_5khz_400bps_sup@v4.2.0 barcode=barcode05
AATTATAGGATCCGCTTTTATTGGGTATGTTTTACCTTGAGGACAAATATCTTTTTGGGGAGCAACAGTTATTACTAATATTTTATCTTCAATTCCATTTTTAGGGAAAAAAATTGTTTTTTGAGTTTGAGGAAGATTTTCCGTTGATAATCCTACATTAAATCGATTTTTTTCTTTACATTTTTTAATACCTTTAATAATTTTAGCTATATCAATAATTCATTTATCTATTCTTCATGAAAAAGGCTCATCTAACCAAATAGGATTAAATTCAAGAAAAGATAAAATCTATTTTAATAAAAGATTTATATTTAAAGATTTAATTTCTTTAATATTAATAGTAATATTTTATTGCTTAATATTATCATTTTTTATTGATTTTCATTTTAGAATAGCAAAGGAAAATTTTTTTCCAGCTGATCCTTTAAATACACTTTTACATATTAAACCTGAATGATACTTTATATTTGCTTACGCAATTTTACGATCTGTCCCAA
+
JKGNL{HQNMHDDCBFJA?>>?@@BMJ{NMMN{QEJV{LJJO{{^UGOLGKEIG{HI{KQTP{O{{{{EKIIQIH{J{{M{{HKHKJTVHG{{JJK{GOMM{K{LJE{{I{{{K{K{QJIT{{MLFG{IHJ{N{KMHK{KJHBBFKL{{K{H{JJJJKH{JP{S{O{G{GL{K==8526==?LMOSMRcSH{]S{U{JIIIKIIJHIJKJHGGIIIIHI{P{PH{HJMHI{ILHTDGCCBFF{KIJ{{GHEAA----+*,*,''')DEKLGPOJ{GPIHGFJLBDDD{{KGHHML{{LEFGTEFJIVJIHMFJLJKIKFJLLJIK{GNPGFGUI{{IKONHIHIFEHFK{JJ{{T{KOK[G{NH{HFDD{E{{M{HP{{KHLKFCDLHKABCABEECBBBDHGJ{REFHGECA;20///0?NGJ{KLFL{FFED???D?{HHFJGIHJFCDCCBCBBDFEK;76HCCCBCECFBACCBBEFIJKF=<<99:;88889
@d59b4029-7689-4a7e-8024-caadd98a917b runid=3ffb29643267db9bb8aae685166434a5232ac074 sampleid=1_launch read=16359 ch=375 start_time=2024-11-11T06:42:22Z model_version_id=dna_r10.4.1_e8.2_5khz_400bps_sup@v4.2.0 barcode=barcode05
TGGTACAGATCGTAAAATTGCGTAAGCAAATATAAAGTATCATTCAGGTTTAATATGTAAAGGTGTATTTAAAGGATCAGCTGGAAAAAAATTTATTGCTATTCTAAAATGAAAATCAATAAAAAATGATAATATTAAGCAATAAAATATTACTATTAATATTAAAGAAATTAAATCTTTAAATATAAATCTTTTATTAAAATAGATTTTATCTTTTCTTGAATTTAATCCTATTTGGTTAGATGAGCCTTTTTCATGAAGAATAGATAAATGAATTATTGATATAGCTAAAATTATTAAAGGTATTAAAAAATGTAAAGAAAAAAATCGATTTAATGTAGGATTATCAACGGAAAATCCTCCTCAAACTCAAAAAACAATTTGCTAAAAATGGAACTGAAGATAAAATATTAGTAATAACTGTTGTTCCCGAAAAGATATTTGTCCTCAAGGTAAAACATACCCAATAAAAGCGGATCCTATAATTA
+
JJP{LJ{M{HAACFFOI{MDFGHKFFGLFIH{H{KKPNNJLI{U<;<;<J{GKHH{L{OM{WT{H{PJ{{K{JCEAE@?>>>@:::?EJDCB;2'&'''5989>>>AAEGKEGHOHGDDBCFMK{{OI{ECEFBBAAAEJ7777781.8?54/-...BCC{{HAAHKI{IQJJ{N{{HMJT{{RLGGEKG9999;<{KFEHGEJEHHFKI{J<<<<D;EF==>??@EE{SIFQIFECDFJ{ENJFCDCDBB{HKKNIEHIGGDEHDDDCBHFBEDCEEEFGHGFGEFJI;<==O{ICBCBDEKLEDCA?ACQGF86/--.1>BHK{{IB=>=>?GFEHCA@@@BDBDDDBA@@ABEFLDGDKJG9887/>76666===10,)'&'&&*26AA==<???>BAB@AA@@BDDB@444449::9:53,)('&'(')347A@AAA@333345?@@???@AAAA@>>>>>>@?>>>???98766789;:8778
@028c3927-9911-47be-b1ba-3fd961382ed4 runid=3ffb29643267db9bb8aae685166434a5232ac074 sampleid=1_launch read=25118 ch=141 start_time=2024-11-11T06:42:07Z model_version_id=dna_r10.4.1_e8.2_5khz_400bps_sup@v4.2.0 barcode=barcode05
AATTATAGGATCCGCTTTTATTGGGTATGTTTTACCTTGACAATCTCTTTGGGGAGCAACAGTTATTACTAATATTTTATCTTCAATTCCATTTTTAGGGAAAAAAATTGTTTTTTGAGTTTGAGGAAGATTTTCCGTTGATAATCCTACATTAAATCGATTTTTTTCTTTACATTTTTTAATACCTTTAATAATTTTAGCTATATCAATAATTCATTTATCTATTCTTCATGAAAAAGGCTCATCTAACCAAATAGGATTAAATTCAAGAAAAGATAAAATCTATTTTAATAAAAGATTTATATTTAAAGATTTAATTTCTTTAATATTAATAGTAATATTTTATTGCTTAATATTATCATTTTTTATTGATTTTCATTTTAGAATAGCAAAGGAAAATTTTTTTCCAGCTGATCCTCTAAATACACCTTTACATATTAAACCTGAATGATCTTTTATATTTGCTTACGCAATTTTACGATCTGTACCAA
+
OR{NIQA??@LH{CCC?3+**))+04{{RHPL{JIHFD1123888;;::;2:>>GRIWLJ{LK{KI{{JGI{{L{S{MHHH{H@@@BGI{{F{KL{GPMHELLKK{{{J::IGIID.....DABGH{KIIJCDE?JBCHJ{{H{{J{{K{RJUJK{{{KLND{HK{{KNF833DFF{{LNJI{KPFE;9)HQEK{{{@<=<<KIGE{J{IH{{IFGFJ{KII{HFFH{GDCEDDILPQSJYW{{JOJT{{{L{{HYIK{{{H{LJ{9<:99?HDGHGFCDFI{{K{{{{HIEHFHEEIU{MHJDFGHFG{{OGHHKKFI{CEED?CGIKRN{{T{HINKL{NNWKIK{{{{Ib{JJI{IA@@@A{N{W====>O{ECFCCDC:=<<FCGEIFKGJB@QGKM{{{{{{{CEEI{KGCHIIFDEBDE{LHQ>>O=?CDCFGJEGDA@))(''()''''*)./@@CCCHMGEGGAB@@JP>71113899:<=OH
@01dd3cfc-784e-40c5-bbba-9e63daf86fba runid=3ffb29643267db9bb8aae685166434a5232ac074 sampleid=1_launch read=69707 ch=185 start_time=2024-11-11T06:42:16Z model_version_id=dna_r10.4.1_e8.2_5khz_400bps_sup@v4.2.0 barcode=barcode05
AATTTAATCACTATTATTGATCTTTTATTTTGAGGACAAATATCTTTTGTGGAGCAACAGTTATTACTAATATTTTATCTTCAATTCCATTTTTAGGGAAAAAAATTGTTTTTTGAGTTTGAGGAAGATTTTCCGTTGATAATCCTACATTAAATCGATTTTTTTCTTTACATTTTTTAATACCTTTAATAATTTTAGCTATATCAATAATTCATCTATCTATTCTTCATGAAAAAGGCTCATCTAACCAAATAGGATTAAATTCAAGAAAAGATAAAATCTATTTTAATAAAAGATTTATATTTAAAGATTAATTTCTTTAATATTAATAGTAATATTTTATTGCTTAATATTATCATTTTTTATTGATTTTCATTTTAGAATAGCAAAGGAAAATTTTTTTCCAGCTGATCCTTTAAATACACCTTTACATATTAAACCTGAATGATACTTTATATTTGCTTACGCAATTTTACGATCTGTACCAA
+
/.-'&%%&%&&(%%%%%'%%'$%&&&&%%%&%&&&''''((**)*)*,)&%%&''(---+((()+<=BECEKD>>CBEECHA0///0GC=@EGM:::847@HFDCB:9999=AC----/>>?HMKJ{LCAA{CF::CFHLKIHN{{HH{LJJIHHIGGIFRJJ{{GAC@8FCOINECPKHR{{NF{YIMIFGCAC73344GEEFHHKKGNMIOGGH{FSYHJGJNIUKGFKLTJJMRYJII{KUSKIFKLFKJHIGPJ{WJLO{FJHHIJKRKIIIDHHIJ{G{J{LKMGGELYLIFINNFKKN{R{KHKA:**IJGH{GJGFNJ{LGEGDGIGFFFEHK{NO{P{JGKPIHKHEEFFGHIJ{QLRP{{{JIONJCEI@9@@@:9@?@AHFFGDHHKHPJEGC52,,,49;A6646=44FCCFH{FC=;::;EEDEFIGIGH@@A?AECF10000D:993*)))*27::<=BDK94/.--////@@BB
@263103b9-2f6f-470f-9a2f-43ed88ac65af runid=3ffb29643267db9bb8aae685166434a5232ac074 sampleid=1_launch read=15778 ch=179 start_time=2024-11-11T06:42:25Z model_version_id=dna_r10.4.1_e8.2_5khz_400bps_sup@v4.2.0 barcode=barcode05
AATTATAGGATCCGCTTTTATTGGGTATGTTTTACCTTGAGGACAAATATCTTTTTGGGGAGCAACAGTTATTACTAATATTTTATCTTCAATTCCATTTTTAGGGAAAAAAATTGTTTTTTGAGTTTGAGGAAGATTTTCCGTTGATAATCCTACATTAAATCGATTTTTTTCTTACATTTTTTAATACCTTTAATAATTTTAGCTATATCAATAATTCATTTATCTATTCTTCACGAAAAAGGCTCATCTAACCAAATAGGATTAAATTCAAGAAAAGATAAAATCTATTTTAATAAAAGATTTATATTTAAAGATTTAATTTCTTTAATATTAATAGTAATATTTTATTGCTTAATATTATCATTTTTATTGATTTTCATTTTAGAATAGCAAAGGAAAATTTTTTTCCAGCTGATCCTTTAAATACACCTTTACATATTAAACCTGAATGATACTTTATATTTGCTTACGCAATTTTACGATCTGTACCAA
+
{O{HR{JGIK{H{JLGDGAADDDCH{PIJLMJJ{IKMA;;?@???BBFJ{NEIJ{MFDFGRGH66666JHGJJHGKK{GRG{{{O{J{{JKJMMM{HT{V{RHGG=4>INI{{ECA=>>>JG@@A@C>:;{{JLIHKKL@C{==FIOKR{ITJL{KH{{R{RKSHMLHMKIEH@@;88:B?C?MNIGFHNIRO{LL{MKP{P{K{{FKLGGIPKMH{QGM{KJI{JJFIIJJHJOGKOKIKMOHJJIMO{GHFIFLJIQJMFHJGHPJN{H{SNLGKNJ{K{OOJKHJF77766667CDGK{NR{{{LNNLKL{PILP?=99{{{{HLKNLKKJ\KKJKFMHIGGKMK{{R{O{{{JJGIKKHGLQJ;DECACDEEJCMJLFDLH{KPIIHU{{KGGGGLI{IKJGHO{RLA<<>LO{KK{{{{J{{{NPJGA@@G@JLHJLRKITENIEFDECEDDGEEEGHIIFFHKOFFGEEEHGON{GH>=<<=BBBCEFE
@1ba24521-9974-4ff7-8707-1d2aad3adb49 runid=3ffb29643267db9bb8aae685166434a5232ac074 sampleid=1_launch read=69716 ch=185 start_time=2024-11-11T06:42:29Z model_version_id=dna_r10.4.1_e8.2_5khz_400bps_sup@v4.2.0 barcode=barcode05
TGGTACAGATCGTAAAATTGCGTAAGCAAATATAAAGTATCATTCAGGTTTAATATGTAAAGGTGCATTTAAAGGATCAGCTGGAAAAAAATTTTCCTTTGCTATTCTAAAATGAAAATCAATAAAAAATGATAATATTAAGCAATAAAATATTACTATTAATATTAAAGAAATTAAATCTTTAAATATAAATCTTTTATTAAAATAGATTTTATCTTTTCTTGAATTTAATCCTATTTGGTTAGATGAGCCTTTTTCATGAAGAATAGATCAAATGAATTATTGATATAGCTAAAATTATTAAAGGTATTAAAAAATGTAAAGAAAAAAATCGATTTAATGTAGGATTATCAACGGAAAATCTTCCTCAAACTCAAAAAACAATTTTTTTCCCTAAAAATGGAATTGAAGATAAAATATTAGTAATAACTGTTGCTCCCCAAAAAGATATTTGTCCTCAAGGTAAAACATGCCCAATAAAAGCGGATCCTATAATTA
+
EDEEEILECA66BDDDFDC??>?>?:;=<10)(((((3<>,,,,,?@?>@@?CB>>>>>@BCECCDCMJJ<<<864431///012>@ADDHFFICIGAAC?BDBBAAAACCCE@@@ACDBABA@BBBDCCBBDBABABC<97745555;::<==<=>==>>==;:;;;>?@?>@A@@@=<<<<>BAC>==;;<==@CHEB@<<??>>===>?DEEAA@@FDFE??B??@>??>>?>??+()@?;;;<9954442.,,,<<....222.---)((():<<====>==>>=<<<=?@@@@@?@????<=::;=@BCA@?=;:99:=???A@BB?955557@@><;987789:;;::921112;86440//../114:99::;:9889:?BIHKFA9)*773A=;99:::::976666899877777777899999;::;33345===>=<;;:;<<;;;;<;::::;;<<<;:9:::88::99989//...345766561
@0453605e-6d08-44c4-b229-ee112d5c56af runid=3ffb29643267db9bb8aae685166434a5232ac074 sampleid=1_launch read=20477 ch=120 start_time=2024-11-11T06:42:31Z model_version_id=dna_r10.4.1_e8.2_5khz_400bps_sup@v4.2.0 barcode=barcode05
AATTATAGGATCCGCTTTTATTGGGTATGTTTTACCTTGACAAATATCTTTTTGGGGAGCAACAGTTATTACTAATATTTTATCTTCAATTCCATTTTTAGGGAAAAAAATTGTTTTTTGAGTTTGAGAAAGTATCCCCGTTGATAATCCTACATTAAATCGATTTTTTCCTTACATTTTTTAATACCTTTAATAATTTTAGCTATATCAATAATTCATTTATCTATTCTTCATGAAAAAGGCTCATCTAACCAAATAGGATTAAATTCAAGAAAAGATAAAATCTATTTTAATAAAAGATTTATATTTAAAGATTTAATTTCTTTAATATTAATAGTAATATTTTATTGCTTAATATTATCATTTTTTATTGATTTTAGTTTCAGAATAGCAAAGGAAAATTTTTTTCCAGCTGATCCTTTAAATACACCTTTACATATTAAACCTGAATGATACTTTATATTTGCTTACGCAATTTTACGATCTGTACCAA
+
9988655544220001259866554655667898887/+))'(''(0/000011;;8:7765443445678877766678<:77678754445788:<>((((028;<<<;;;7888??:777730,(''&&&%%$$$)$+12387554557766666763111139::95..347789;AA=:75555/+*876556:=<:9977654344335568999886655566796776688976455777789:999988666678999;454456@><:88899;7554568997766877788:876678;;77778::99:9;;;;87656667755555789;>=<;99998886666677789;=<;9:98899<.----,-+**+.055779:88:79::=@>=<933787666679<34434322300:11:866655655555443345568988777889:9540//016:<7-++**++005577
@2b9d1d5e-06a3-40cd-9f4b-8b4fc4190e4a runid=3ffb29643267db9bb8aae685166434a5232ac074 sampleid=1_launch read=79739 ch=201 start_time=2024-11-11T06:42:32Z model_version_id=dna_r10.4.1_e8.2_5khz_400bps_sup@v4.2.0 barcode=barcode05
TGGTACAGATCGTAAAATTGCGTAAGCAAATATAAAGTATCATTCAGGTTTAATATGTAAAGGTGTATTTAAAGGATGAGCTGGAAAAAAATTTATTGCTATTCTAAAATGAAAATCAATAAAAAATGATAATATTAAGCAATAAAATATTACTATTAATATTAAAGAAATTAAATCTTTAAATATAAATCTTTTATTAAAATAGATTTTATCTTTTCTTGAATTTAATCCTATTTGGTTGATGAGCCTTTTTCATGAAGAATAGATAAATGAATTATTGATATAGCTAAAATTATTAAAGGTATTAAAAAATGTAAAGAAAAAATCGATTTAATGTAGGATTATCAACGGAAAATCTTCCTCAAACTCAAAAAACAATTTTTTTCCCTAAAAATGGAATTGAAGATAAATATTAGTAATAACTGTTGCTCCCCAAAAAGATATTTGTCCTCAAGGTAAAACATACCCAATAAAAGCGGATCCTATAATTA
+
7--44443321/011276531,,,,-455787554555555555556212227543322233221113356664434(((((8666;??93310(((((111334656883334:;3333398666544332333333334545555555544333454544555544344654310012,,,,,-,-/115566698767654222349876667><881155586643445672//32++**,001157;<;5544477543111225565666656322212334555666566555331112467776521000175556551----.5653322122333,+++))))*.+//0++,--277777654543334589<;::::8776788765645444000003*86543111112233465343348296442112234554444455545679=887654,31111230,,,,-233222123
@42f602ec-3eb6-465d-bd5f-1da0dfb61a81 runid=3ffb29643267db9bb8aae685166434a5232ac074 sampleid=1_launch read=36855 ch=462 start_time=2024-11-11T06:42:49Z model_version_id=dna_r10.4.1_e8.2_5khz_400bps_sup@v4.2.0 barcode=barcode05
AATTATAGGATCCGCTTTTATTGGGTATGTTTTACCTTGAGGACAAATATCTTTTTGGGGAGCAACAGTTATTACTAATATTTTATCTTCAATTCCATTTTTAGGGAAAAAAATTGTTTTTTGAGTTTGAGGAAGATTTTCCGTTGATAATCCTACATTAAATCGATTTTTTTCTTTACATTTTTTAATACCTTTAATAATTTTAGCTATATCAATAATTCATTTATCTATTCTTCATGAAAAAGGCTCATCTAACCAAATAGGATTAAATTCAAGAAAAGATAAAATCTATTTTAATAAAAGATTTATATTTAAAGATTTAATTTCTTTAATATTAATAGTAATATTTTATTGCTTAATATTATCATTTTTTATTGATTTTCATTTTAGAATAGCAAAGGAAAATTTTTTTCCAGCTGATCCTTTAAATACACCTTTACATATTAAACCTGAATGATACTTTATATTTGCTTACGCAATTTTACGATCTGTACCAA
+
GHJJS{NIJ{{{{DDBGEEA====>{KHJHPR{ISGEF88DDLLLHKGNNI{IL{JGHHJHN{KH{HIMMJLH{I{LIH{{P{KKI{{NHGNIHGECLI{O{FGIEIIGO{{JHJHJIFCDECFGEFIGFGHGLJREJLEFH9:CIJNJL{LGKPHK{O{HJGIGKJIIK{{MJ{J>:;{HKML{{M{NL{SHJ{FKMJPNI{L{L{GJLHHJ{JILIKLH{KY{H{NGFHGIN{GIP{T{G{ILIHGHIILLHHJN{QKPNDHHF{JGGI{664334<<<>HHFJGGKNJ{HM{MOEDJGHII{RILH::::9BJNI{GA:;@??@?IMNX{IHINSFGGDEDEFGOI{RJNK{{E{MIHJJHHFHDGG{{{M{OMX{QQ{IGGDI?2223FEFEAAAAABBFEE@@[SFHEABBEPEEHOFH{HFIN{EHC?>11811FIDCDCECDDCEDCCA@@A@BBCEGDDFEDDEFCC@???BDEIDD=====EEEDDDB
@6972c53e-bae2-4c14-ab9f-0c43f424013f runid=3ffb29643267db9bb8aae685166434a5232ac074 sampleid=1_launch read=36376 ch=290 start_time=2024-11-11T14:44:57Z model_version_id=dna_r10.4.1_e8.2_5khz_400bps_sup@v4.2.0 barcode=barcode05
TGGTACAGATGAGTAAAATTGCGTAAGCAAATATAAAGTATCATTAGGATTTAATGTAAAGGTGTATTTAAAGGATCAGCTGGAAAAAAATTTTCCTTTGCTATTCTAAAATGAAAATCAATAAAAAATGATAATATTAAGCAATAAAATATTACTATTAATATTAAAGAATAGAAAATATTTAGATAAATCTTTTATTAAAATAGATTTTATCTTCTGAATTTAATCCTATTTGGTTAGATGAGCCTTTTTCATGAAGAATAGATAAATGAATTATTGATATAGCTAAAATTATTAAAGGTATTAAAAAATGTAAAGAAAAAAATCGATTTAATGTAGGATTATCAACGGAAAATCTTCCTCAAAACTCAAAAAACAATTTTTTTCCCTAAAAATGGAATTGAAGATAAAATATTAGTAATAACTGTTGCCTGCCAAAAAGATATTTGTCCTCAAGGTAAAATTAACCCCAATAAAAGCGGATCCTATAATTA
+
:888>@;;76((((./<@CB=<:;;<=A=87621//0230+**)*&%%&'''&(224788>DCEDECDGEECBBB@>?>>?<<<AEFMHDDABCDDBB?<=DCCD675333FDCCCEEDBCB@@@CCCD@A??>>><<<<<==>>>?@AABDDB;8777DCCA?@?@A;8987-,+*+++,,,*,,,--90(((((:77*)))),((((*(''''&%%%%&*,,,,;@?>>??@@@AB@@>><;;;<=BDJTG>===<>>>?>?>732402336544559<>=;9899:@DCCBAA@@@?<;:;;==>>@><;:;;<=A@@BBCCC844447BCCDCB?A;::::>==;9999<BDAC8666:881,++)))12A?==>ACFFGFG77779=>>DC0////////>===>@@@?>==<:;;<<==>>??86+('())*+:BBBAA@B;89;;<3333339883/.,++-.3+*+++77:<7765578:<=<<<=
@d51ba48c-9d71-4435-8d3c-30111590ce29 runid=3ffb29643267db9bb8aae685166434a5232ac074 sampleid=1_launch read=43865 ch=23 start_time=2024-11-11T14:44:55Z model_version_id=dna_r10.4.1_e8.2_5khz_400bps_sup@v4.2.0 barcode=barcode05
AATTATAGGATCCGCTTTTATTGGGTATGTTTTACCTTGAGGACAAATATCTTTTTGGGGAGCAACAGTTATTACTAATATTTTATCTTCAATTCCATTTTTAGGGAAAAAAATTGTTTTTTGAGTTTGAGGAAGATTTTCCGTTGATAACCCTACATTAAATCGATTTTTTTCTTACATTTTTTAATACCTTTAATAATTTTAGCTATATCAATAATTCATTTATCTATTCTTCATGAAAAAGGCTCATCTAACCAAATAGGATTAAATTCAAGAAAAGATAAAATCTATTTTAATAAAAGATTTATACTTAAAGATTTAATTTCTTTAATATTAATAGTAATATTTTATTGCTTAATATTATCATTTTTTATTGATTTTCATTTTAGAATAGCAAAGGAAAATTTTTTTCCAGCTGATCCTTTAAATACACCTTTACATATTAAACCTGAATGATACTTTATATTTGCTTACGCAATTTTACGATCTGTACCAA
+
GHFJEEBCDIFHFBBBBA?764224:BBDDHGIHIA6645ACAAACD@D{B?A8544?FCEBCA>?>>?@@ABBBCBABBBCG{HDEEGHB@ABAFCHGGO{MDC=6<?LE{{GMKIJHGN{JGMIJHEGIKEEGGEFEKIE??@CEDECDFFGGIECECDCC@@@A@EGJ{QEBA459;88AAA@CDCCDEFFFIE@?>>A??@@@CDBAAAAB@@AAAAEEDE{INE11/..11H<<<<=IDHDFCEFEFDCCBBEEDEBAABBBGEDJHECDCCEEC@??@BDFDDCCCEFEFCCACECEDGFJMECBCBBD@?>>1--@BBDDGIGGECCBDCDDB@A@@@DDL{JQFA@@@@ABAA@@@@A@ACE{MEFHFCDF{KLDFEGKJ>===;>==>@@CBAB@ECFGIFJDB=<<<<;<<<=>?ABG@??>=533<3?CC@??>=><<<<<>>>>=>=>??=?===>>@AA?:65567@BDA<55556=>>====
@d13a5cd5-e9f7-4f85-881a-6013ffe9fa52 runid=3ffb29643267db9bb8aae685166434a5232ac074 sampleid=1_launch read=57035 ch=482 start_time=2024-11-11T14:45:08Z model_version_id=dna_r10.4.1_e8.2_5khz_400bps_sup@v4.2.0 barcode=barcode05
AATTATAGGATCCGCTTTTATTGGGTATGTTTTACCTTGAGGACAAATATCTTTGGGGAGCAACAGTTATTACTAATATTTTATCTTCAATTCCATTTTTAGGGAAAAAAATTGTTTTTTGAGTTTGAGGAAGATTTTCCGTTGATAATCCTACATTAAATCGATTTTTTTCTTTACATTTTTTAATACCTTTAATAATTTTAGCTATATCAATAATTCATTTATCTATTCTTCATGAAAAAGGCTCATCTAACCAAATAGGATTAAATTCAAGAAAAGATAAAATCTATTTTAATAAAAGATTTATATTTAAAGATTTAATTTCTTTAATATTAATAGTAATATTTTATTGCTTAATATTATCATTTTTTATTGATTTTCATTTTAGAATAGCAAAGGAAAATTTTTTTCCAGCTGATCCTTTAAATACACCTTTACATATTAAACCTGAATGATACTTTATATTTGCTTACGCAATTTTACGATCTGTACCAA
+
ABAB>>:::BLIKCAFIC>;=>??BGNOGICD(&&&&('(555544335777.+(6760AABACDA;;;;;CDGEIJRGIKPH{H{{J9999:F><>>>H////=BKNN{{KMGQQ{NU{E@==??=>FEGH666435/1(()IIXK{NH{{{GECC8878FIFFGNQ{{{CADD:B<;793/BBDS{KJML{HKGG{HJJ{HJN{IM{IKJFFEF{L;;;;;GMUKJIKM{{GI{IMKM{M{{QTGHIHGJK{ILIJ{I{K{ILJHM{{FPDBCEHOZIEFHMKKNMTLOQ{V{PLI{{{N{NKI{{Y{HOKPHIEH=44J{{GI{JFFOKGNAABIJ{JKKLLP{II{{M{MVL{IMUK{{LKKJK{{{KJ{J{{S{{MIGBID?HHJHHI{KMQTLKUTILSHF{{{MF;;J_RGKO{INLE{LKGLEEE66=67EIEGIEHGGOSIMIHHGJIVMRTHKLG{{THFIBBEDBFDEM{C5211++**+++//
@e58c3a6f-68ee-4fa7-8470-2b8eda784985 runid=3ffb29643267db9bb8aae685166434a5232ac074 sampleid=1_launch read=44172 ch=467 start_time=2024-11-11T14:45:12Z model_version_id=dna_r10.4.1_e8.2_5khz_400bps_sup@v4.2.0 barcode=barcode05
AATTATAGGATCCGCTTTTATTGGGTATGTTTTACCTTGAGGACAAATATCTTTTCGGAGCAACAGTTATTACTAATATTTTATCTTCAATTCCATTTTTAGGGAAAAAAATTGTTTTTTCGAGTTTGAGGAAGATTTTCCGTTGATAATCCTACATTAAATCGATTTTTTATTTTACATTTTTTAATACCTTTAATAATTTTAGCTATATCGATAGGTTTAGCTTATTTATCCTTCATGAAAAAGGCTCATCTAACCAAATAGGATTAAATTCAAGAAAAGATAAAATCTATTTTAATAAAAGATTTATATTTAAAGATTTAATTTCTTTAATATTAATAGTAATATTTTATTGCTTAATATTATCATTTTTTATTGATTTTCATTTTAGAATAGCAAAGGAAAATTTTTTTCCAGCTGATCCTTTAAATACACCCTTACATATTAAACCTGAATGATACTTTTATATTTGCTTACGCAATTTTACGATCTGTACCAA
+
IHHGI{PHLGH{JLIHJ;6545557FUHI_LJ{INIH{RGJJJD4444:H<<:<=432/)'''(69>DEFG{OJGPJNJLHJLMKKHIKO{GLIKEFHOLI{JFFKXG{{{J{J{LFIII.----2338DCCGIBA@@DD{?ACGFHDGH55556:;9889<>99877535/,**-/0001423844555878:16?99986515557952*&&&&'%%%%''&&&%'')'*+,,0..558@EGI{KF{JMGFHM{PLHOHGJJCFFIAA.((DHGRGEN{IIKJEHJJOGEACCCAKIDDGIFG^LKIGNR[JHHKMMMJ{K{{O{{OLLGIFHKNLMIMNGKHIHKHM{MMKG{JMJFGHJNITMGCFHIJOKHPHSL{{NHJJDIIG=;;;;GJBBCBDMJNHFIGQHHH;2+**++-2CHHGFDFIGJJFDC((?()DHGFFIFRJGOEDEBDHNCDBA><0DEDEGEHJ{FBAB@BDHGGBD;99***)))*//
@a6803a8d-f171-4c26-bfa7-4e2108838a0c runid=3ffb29643267db9bb8aae685166434a5232ac074 sampleid=1_launch read=453611 ch=136 start_time=2024-11-11T14:45:11Z model_version_id=dna_r10.4.1_e8.2_5khz_400bps_sup@v4.2.0 barcode=barcode05
AATTATAGGATCCGCTTTTATTGGGTATGTTTTACCTTGAGGACAAATATCTTTTTGGGGAGCAACAGTTGTTACTAATATTTTATCTTCAATTCCATTTTTAGGGAAAAAAATTGTTTTTTGGTTAGGAAGATTTTCCGTTGATAATCCTACATTAAATCGATTTTTTCTTTACGTTTAATACCTTAATAATTTTAGCTATATCAATAATTCATTTATCTATTCTTCATGAAAAAGGCTCATCTAACCAAATAGGATTAAATTCAAGAAAAGATAAAATCTATTTTAATAAAAGATTTATATTTAAAGATTTAATTTCTTTAATATTAATAGTAATATTTTATTGCTTAATATTCATTTTTTATTGATTTTCATTTTAGAATAGCGAAGGAAAATTTTTTCCAGCTGATCCTTTAAATACACCTTTACATATTAAACCTGAATGATACTTTATATTTGCTTACGCAATTTTACGATCTGTACCAA
+
AABFCDB@??<;;;;==>D@AA@???@B=98865>A?966577<::::???==8A?8998;<:9889:<>>;;::;=<===>@BBB@@7('''(3766766655989?A@?87320./0/47+)))'&&%&243322154457>??>?==>==>=>>=?=844331//0032/+,***,)/;88769()>>A@CADCD?>>==>=>>>>>???>????@?>>>>====<?>=::::9:888999:=<=;::<:;;;;=>::<7=+((((06:7:;::==<>>00000A>=<;;::999<>>?=>=<==::9:;>==<==?@@?>=<;;:9:988889;==>>86:1....0<.+****1459>=>>=<<>=@@<;;<?A;;:99;:/....))4/////8777789<;;=9710009;88;:;7-+*)*+9999899989898767789:;<;=<<;<<=<<;744446;>@?:1111179::9:8
@f4dbeb67-0687-45bb-9388-3b4ec6f8ba06 runid=3ffb29643267db9bb8aae685166434a5232ac074 sampleid=1_launch read=34900 ch=48 start_time=2024-11-11T14:45:16Z model_version_id=dna_r10.4.1_e8.2_5khz_400bps_sup@v4.2.0 barcode=barcode05
TGGTACAGATCGTAAAATTGCGTAAGCAAATATAAAGTATCATTCAGGTTTAATATGTAAAGGTGTATTTAAAGGATCAGCTGGAAAAAAATTTCCTTTGCTATTCTAAAATGAAAATCAATAAAAAATGATAATATTAAGCAATAAAATATTACTATTAATATTAAAGAAATTAAATATTTAAATATAAATCTTTTATTAAAATAGATTTTATCTTTTCTTGAATTTAATCCTATTTGGTTAGATGAGCCTTTTTCATGAAGAATAGATAAATGAATTATTGATATAGCTAAAATTATTAAAGGTATTAAAAAATGTGAAGAAAAAAAATCAATTTGATGTTTGGATTATCAACGGAAAATCTTCCTCAAACTCAAAAAACAATTTTTTTCCTAAAAATGGAATTGAAGATAAAATATTAGTAATAACTGTTGCTCCCCGAAATCTATTTTGTCCTCAAGGTAAAACATACCCAATAAAAGCGGATCCTATAATTA
+
HDFKG{LFFDDCDCFCEEMAABJDECCACCCCEEDGIFIIGDIFAAA@@DFDGEAA@?788BDEDCDDDKHEIEFFIBB??>?DCCE{KFEGG1/@00R<>HCGDGGDBCFCBA@@DG88878DB??>>=@@??A@???>>@??????A@D@@?54445B??>?>@@C<A<;:;6841(&%%%)-8;=;;=@?@ACCGDBB?A@?><<<<>EDFBAA@B=78))CCDGECDABAADFCD@@?><;;:;521136666@@?=<<<;<=<<=<<>>>@@???>>====;;;<=@@AAAB@99999??>:<(''''>==99989::9699:;<<*'''''++--,/,+*++222144437778AA441//--9999:>???@@@??>>?EK{{I;;,-=====<<<<;<<=<<;;;;>55<:7677:=>>?@?@????@?>?/)+**,+++++1109?@@@???@?@A@AA>><<==>@>===>>=88777:;;:98788
@fc714e96-f4ee-44ed-b6c5-9f0fca452019 runid=3ffb29643267db9bb8aae685166434a5232ac074 sampleid=1_launch read=18872 ch=184 start_time=2024-11-11T14:45:40Z model_version_id=dna_r10.4.1_e8.2_5khz_400bps_sup@v4.2.0 barcode=barcode05
AATTATAGGATCCGCTTTTATTGGGTATGTTTTACCTTGAGGACAAATATCTTTTTGGGGAGCAACAGTTATTACTAATATTTTATCTTCAATTCCATTTTTAGGGATAAAAATTGTTTTTTGAGTTTGAGGAAGATTTTCCGTTGATAATCCTACATTAAATCGATTTTTTTCTTTACATTTTTTAATACCTTTAATAATTTTAGCTATATCAATAATTCATTTTATCTATTCTTCATGAAAAAGGCTCATCTAACCAAATAGGATTAAATTCAAGAAAAGATAAAATCTATTTTAATAAAAGATTTATATTTAAAGATTTAATTTCTTTAATATTAATAGTAATATTTTATTGCTTAATATTATCATTTTTTATTGATTTTCATTTTAGAATAGCAAAGGAAAATTTTTTTCCAGCTGATCCTTTAAATACACCTTTACATATTAAACCTGAATGGTACTTTATATTTGCTTACGCAATTTTACGATCTGTACCAA
+
{{{NOHJKLLGG{L{NJK{JL{N{KHL{I{ML{HKI{HEFILMJ:;:;@JKHFM{FB{IGKUHKTQQKK{P{OLLGVLH{NJON{{IF?---,,1333ALGTF{JLKH\PLH{KLLKJ{KK{HIGEPFMINOQFM{JK{QG<999MSJGMLN{K{YJ{KNGIGIHIH{INH{TCHEC78DGFCHMKIGGJKLLMIH{{GIKPM{LKK{QMKIHA???ANFCCDCS71DFIDGIJK{JFKKGHG{LJHHMGI{GKJ{{{KIKEJGG{EE868239<7;=?DCBCDCDGFLIPFKFGFGIHIHJNGJKNNMGKLOGHKFLFFL{LLHK{M{KHJMTNTKJHFHIFIGFEZHO{GEIKKKQFKRJHOILIG\GHM{{KGIOJMN{{KOBDILGFIIFMNI5555688E?@DFFM{{RJDDHK{GHFGG{{N{LFGHGECBBHEFHEIGFFFLHGDCDBBBDCDGCEEEJECEFFGGDECA@@ABJF{HL<;;6::7789BA
@805e6498-541f-48cc-af6f-f597aae27657 runid=3ffb29643267db9bb8aae685166434a5232ac074 sampleid=1_launch read=20714 ch=79 start_time=2024-11-11T14:45:43Z model_version_id=dna_r10.4.1_e8.2_5khz_400bps_sup@v4.2.0 barcode=barcode05
AATTATAGGATCCGCTTTTATTGGGTATGTTTTACCTTGAGGACGAAGATGTCTTGGGGAGCAACAGTTATTACTAATATTTTATCTTCGATTCCATTTTTAGGGAAAAAAATTGTTTTTGAGTTTGAGGAAGATTTTCCGTTGATAATCCTACATTAAATCGATTTTTTTCTTTACATTTTTTAATACCTTTAATAATTTTAGCTATATCAATAATTCATTTATCTATTCTTCATGAAAAAGGCTCATCTAACCAAATAGGATTAAATTCAGAAAAAGATAAAATCTATTTTAATAAAAGATTTATATTTAAAGATTTAATTTCTTTAATATTAATAGTAATATTTTATTGCTTAATATTATCATTTTTTATTGATTTTCATTTTAGAATAGCAAAGGAAAATTTTTTTCCAGCTGATCCTTTAAATACACCTTTACATATTAAACCTGAATGATACTTTATATTTGCTTACGCAATTTTACCAATCTACCAA
+
33331100/112/----0:321001223233457787(''''&&%%%$$$$$$%&&'21211122332323455564444579866653)((()9667788++++27::;7652))))*1.,,,-225643444533,+0**,-.33121112265554442/0002;>??>=<9778777:=@<966555698:765569<;:97655443343233346677765544555756665756541125776667776755544555322311,,+-...166799:887789;;85544666668987666788655667:;;=<==;9755445566434345789;:8877787765555556689;>=:88655559:8889;<4442122356787899;;;<><;:971(((()//010..004332224657765454454445555444545687877678998840000189::6*(())),,,00
@b04e17ce-8b5c-4151-bf23-51275c875d14 runid=3ffb29643267db9bb8aae685166434a5232ac074 sampleid=1_launch read=40422 ch=367 start_time=2024-11-11T14:45:51Z model_version_id=dna_r10.4.1_e8.2_5khz_400bps_sup@v4.2.0 barcode=barcode05
TTGGTACAGATCGTAAAATTGCGTAAGCAAATATAAAGTATACATTAGGTTTAATATGTAAAGGTGTATTTAAAGGATCAGCTGGAAAAAAATTTTCCTTTGCTATTCTAAAATGAAAATCAATAAAAAATGATAATATTAAGCAATAAAATATTACTATTAATATTAAAGAAATTAAATCTTTAAATATAAATCTTTTATTAAAATAGATTTTATCTTTTCTTGAATTTAATCCTATTTGGTTAGATGAGCCTTTCTCATGAAGAATAGATAAATGAATTATTGATATAGCTAAAATTATTAAAGGTATGAAAAAATGTAAAGAAAAAAATCGATTTAATGTAGGATTATCAACGGAAAATCTTCCTCAAACTCAAAAAACAATTTTTTTCCCCTAAAATGGAATTGAAGATAAAATATTAGTAATAACTGTTGCTCCCCAAAAAGATATTTGTCCTCAAGGTAAAACATACCCCAATAAAAGCGGATCCTATAATT
+
??74445@=<<::;<<B@@?;;:<<;;<<<=>>@?@@>>9776563,+,-67=?@>?<87778BA?>==>>@@C?>=<;;<<=?>>?BGHCDBADBB?<<:11A@???@ABA?@=>=ACC333237??@@?==<;:;;<==<<<<===<=>==<=;;=>=>>==<;<<<>?@=<9;;22/98887AB>>=<::9;:<<=?>>=:;::88888;B@?=<<==:BC==>>>@>>====??@<:<?>::;;7777;>>A;;:99;99999::88888;<;;;;;<;;;:;;:::::<=>>??====<;;;:99,,,,,68864--.:====>?@>844446>==;:777789:;;:9511113<<:::::;:8998<;000/::88889@CGCDA<;92;7:>==;;;<<;;;:9999:95<;;:988999::;::<<<?===3.;;;@><;;;=>>>?>>?>>=<<<<<=<:988892+955::;;97665567777666
@8bceb6e7-7053-4231-b50f-e62ce37f75bd runid=3ffb29643267db9bb8aae685166434a5232ac074 sampleid=1_launch read=42823 ch=263 start_time=2024-11-11T14:46:00Z model_version_id=dna_r10.4.1_e8.2_5khz_400bps_sup@v4.2.0 barcode=barcode05
AATTATAGGATCCGCTTTTATTGGGTATGTTTTACCTTGAGGACAAATATCTTTTGGGGAGCAACAGTTATTACTAATATTTTATCTTCAATTCCATTTTTAGGGAAAAAAAATTGTTTTTTGAGTTTGAGGAAGATTTTCCGTTGATAATCCTACATTAAATCGATTTTTTTCTTACATTTTTTAATACCTTTAATAATTTTAGCTATATCGATAATTCATTTATCTATTCTTCATGAAAAAGGCTCATCTAACCAAATAGGATTAAATTCAAGAAAAGATAAAATCTATTTTAATAAAAGATTTATATTTAAAGATTTAATTTCTTAATATTAATAGTAATATTTTATTGCTTAATATTATCATTTTTTATTGATTTTCATTTTAGAATAGCAAAGGAAAATTTTTTTCCAGCTGATCCTTTAAATACACCTTTACATATTAAACCTGAATGATACTTTATATTTGCTTACGCAATTTTACGATCTGTACCAA
+
544555111;=8889ABBJBA>>>@AJIMG{NKFD@DB<<==:;97778?>>=:728MDE:633346:;<>?422228:;BX@;{NJJGLGFEIGFGGHG{??>>=FDC{{{M{{IHKEI{{<;;;;EDEFJOLLLIL{JOKBBCCAB@ABDKIIJHHGCDCBA@AABEQ{{{AAD,-JEII{{{PDBCCCIHFJED@>?@AKHEFA?>>>=;<<;<=>>?@@BACA@>>==>@@>?>>=>>?>>>?@?>::9:????>==;:::::<<<>>?<9=733367/./7;511--...=::99;:9888::;;;;<==9999:==AAC52(%%&(/<77BCEBBABBCFJ{JIIECB=;;;;<<;;9:9=CFHHFDFEDC<A<;>DEEJKDDC@????AEDHDJIGG{IJIFFEO@@@BCCCECINFABB?@?AAA?@E@A>=<<<=>>=>?=<::9:;;<=??>>=<<>>?><;966779>@@=<4443455699?>
@ffe410a4-4f78-40f2-95c6-a8d3d26b4bae runid=3ffb29643267db9bb8aae685166434a5232ac074 sampleid=1_launch read=20724 ch=79 start_time=2024-11-11T14:46:06Z model_version_id=dna_r10.4.1_e8.2_5khz_400bps_sup@v4.2.0 barcode=barcode05
TGGTACAGATCGTAAAATTGCGTAAGCAAATATAAAGTATCATTCAGGTTTAATATGTAAAGGTGTATTTAAAGGATCAGCTGGAAAAAAATTTTTCTTTGCTATTCTAAAATGAAAATCAATAAAAAATGATAATATTAAGCAATAAAATATTACTATTAATATTAAAGAAATTAAATCTTTAAATATAAATCTTTTATTAAAATAGATTTTATCTTTTCTAAAATTAATCCTATTTGGTTAGATGAGCCTTTTTAGTGAAGAATGATAAATGAATTATTGATATAGCTAAAATTATTAAAGGTATTAAAAAATGTAAAGAAAAAAATCGATTTAATGTAGGATTATCAACGGAAAATCTTCCTCAAACTCAAAAAACGATTCTTTTCCCTAAAATGGAATTGAAGATAAAATATTAGTAATAACTGTTGCTCCCAAAAAGATATTTGTCCTTAAGGTAAAACATACCCAATAAACCGGATCCTATAATTA
+
UDCEEH{{D?965558:?@>>?CDDCCCC@>?CAD@77752110'''(((@@ADCDCECFE{RGGLH{{{L{{H{JO{GCBDE>>>B{JGEHAA@>2000.7IGIJI{EFDIOEFF{KJ66667FFB?@>.....=>@IEEDFBCBCEHDCHA@A64555EFEGKHFSFDDEDDFADE5@???>BEDJEA@ACDGGGHK{KIFJHBEBAA@@?=H@?<:7))((()*3-.CCGEECAA??@ACMFC=<:8767>;9''''''==>>7777<CBBEDBEBBEDIIHCBA@CFGG{INA+++++AIBAAA@ABDGDB@@8888DKEHG{{HC>>>=?LGGFFAAA@??>>=@A?;<<<=DE9::::ECFGFDEDBCBCDAA++++*,++.('&'&'()>@?>>?@BCBBA@ABDFDCAA=<==<==>>?>?>>85//005==DEB@@??B@@@???=<;;;=>?@BA?@AB:6:5***)*../89;<=;;8888
@24759373-7dff-4ac4-b9d8-5d95bd471b25 runid=3ffb29643267db9bb8aae685166434a5232ac074 sampleid=1_launch read=87756 ch=354 start_time=2024-11-11T14:46:20Z model_version_id=dna_r10.4.1_e8.2_5khz_400bps_sup@v4.2.0 barcode=barcode05
AATTATAGGATCCGCTTTTATTGGGTATGTTTTACCTTGAGGACGAATCTCTTTTGGGGAGCAACAGTTATTACTAATATTTTATCTTCAATTCCATTTTTAGGGAAAAAAATTGTTTTTTGAGTTTGAGGAAGATTTTCCGTTGATAATCCTACATTAAATCGATTTTTTTCTTTACATTTTTTAATACCTTTAATAATTTTAGCTATATCAATAATTCATTTATCTATTCTTCATGAAAAAGGCTCATCTAACCAAATAGGATTAAATTCAAGAAAAGATAAAATCTATTTTAATAAAAGATTTATATTTAAAGATTTAATTTCTTTAATATTAATAGTAATATTTTATTGCTTAATATTATCATTTTTTATTGATTTTCATTTTAGAATAGCAAAGGAAAATTTTTTTCCAGCTGATCCTTTAAATACACCTTTACATATTAAACCTGAATGATACTTTATATTTGCTTACGCAATTTTACGATCTGTACCAA
+
L_R{{{I{GK{I{HKJKJLHL{OJL{{JO{JKI5555533<><=****)*'&))*3ABA{{KGG{IPGMQK{{IHKGFKNF{{{L{GJJH{K{LLKKMJN{OOLNIH{{L{{MIIMNM{{IGE@ECHO{QKILKOJN{KK{IFHMLH{JP{{JQNM{IRHJMKNMFIHNO{SIEEB=KKZKJ{{KK{VMLO{MGLJ{KKJON{H{ILJIJKKK{{{{ELSKIM{INUHKLVJ{KJN{KKRHK{{{FK{HHJ{KNNHLNKIRIOEH{NOJRKMECGLK{{KGJI{HHP{K{FH{KH{IJGGHJIMJPLKLFGGBSHIP\LIJIKI{KNHPHJ{IGHLLFJSXIEIIF{L{L\HM{{M{GMHG{IIHOCI{{{KM{KOLLWP{MI{KHONFHMDFHJEHFN@D:@FGJDFEHHGMEHGH{OFPHS{{K{{JGLGOHDFHEHEKF@?@@@{JEEEEFDDDEEFLDEHKDDEGITLGCBDCBCHEIIEA@??@DEDGDDD
@a2d0a10e-00f5-4fe7-8336-cc2e7f96580c runid=3ffb29643267db9bb8aae685166434a5232ac074 sampleid=1_launch read=18905 ch=184 start_time=2024-11-11T14:46:13Z model_version_id=dna_r10.4.1_e8.2_5khz_400bps_sup@v4.2.0 barcode=barcode05
AATTATAGGATCCGCTTTTATTGGGTATGTTTTACCTTTGAGGACAATCTCTTTGGGGAGCAACAGTTATTACTAATATTTTATCTTCAATTCCATTTTTAGGGAAAAAAATTGTTTTTTGAGTTTGAGGAAGATTTTCCGTTGATAATCCTACATTAAATTGATTTTTTTCTTTACATTTTTTAATACCTTTAATAATTTTAGCTATATCAATAATTCATTTATCTATTCTTCATGAAAGAGGCTCATCTAACCAAATAGGATTAAATTCAAGAAAAGATAAAATCTATTTTAATAAAAGATTTATATTTAAAGATTTAATTTCTTTAATATTAATAGTAATATTTTATTGCTTAATATTATCATTTTTATTGATTTTCATTTTAGAATAGCAAAGGAAAATTTTTTTCCAGCTGATCCTTTAAATACACCTTTACATATTAAACCTGAATGATACTTTATATTTGCTTACGCAATTTTACGATCTGTACCAA
+
>=;;88888:87644456B@11111;::::<=?>?>=91)6::99//+(')((,*<>=><;:999:9;:;<====<;;;<>AA>====<<;;:;<>?ACG@==<>CFFGDBA@==?@@DD<::99;9@A??>>>???<@://77:>?;;:;;;;<;;==>==<=>A@EM{{F<:85==<=?AFGC?==;;<<<<B@><<=@CA?>======<==<<<<<=???>>===<<<<=><<<;;=;:987889;;;<<<<<<=<<:99:::<<;=<;;;:99998989:<?=====>@??=<99:::>>>>=<<==>??;;;<<<=?>?>>>?5<;:99::;<:9999:<=?AA??=<=<;;:999::;;;=>ABA?@???AB@:9999@@888778889:=>>=>:??@ABABA@88<=;99889;><>@>:999766=69==<;;;=<=<<::9999999:;<0?=<<<<==<<955556>>>>722222;<<;;;;
@0b01cd8a-8033-4419-8811-ed2a06cf65e8 runid=3ffb29643267db9bb8aae685166434a5232ac074 sampleid=1_launch read=44068 ch=368 start_time=2024-11-11T14:46:28Z model_version_id=dna_r10.4.1_e8.2_5khz_400bps_sup@v4.2.0 barcode=barcode05
GAGTACAGATCGTAAAATTGCGTAAGCAAATATAAAGTATCATTCAGGTTTAATATGTAAAGGTGTATTTAAAGGATCAGCTGGAAAAAAATTTTCCTTTGCTATTCTAAAATGAAAATCAATAAAAAATGATAATATTAAGCAATAAAATATTACTATTAATATTAAAGAAATTAAATCTTTAAATATAAATCTTTTATTAAAATAGATTTTATCTTTTCTTGAATTTAATCCTATTTGGTTAGATGAGCCTTTTTCATGAAGAATAGATAAATGAATTATTGATATAGCTAAAATTATTAAAGGTATTAAAAAATGTAAAGAAAAAAATCGATTTAATGTAGGGTATTAAGAACGGAAAATCTTCCTCAAACTCAAAAAACAATTTTTTCCCTAAAAATGGAATTGAAGATAAAATATTAGTAATAACTGTTGCTCCCCAAAAAGATATTTGTCCTCAAGGTAAAACATACCCAATAAAAGCGGATCCTATAATTA
+
511002667652222378753000016778987776776677889984444475555455656655566788876565666788:;<;;65447-/600989997777899;;88779988876566766555544444423448887786899;-----76666677766667:878766789<<9877677889;=<:987999877789>=<9889?=<<::888:87655689;31122776655544568>>>:98766667766667:;:8877778777767889:98889777767653334567899876766687888999-----2,,,,4,,,))*****(()+,2224:;9999:;::<<;;;::9887654556>@A?;5126:;=<:88877666444557897666433334666767666888:9::99655668998988866666889:;97666789555568500//0455333335
@34ce8937-c10b-4679-b3c8-8295aa99ae9c runid=3ffb29643267db9bb8aae685166434a5232ac074 sampleid=1_launch read=44190 ch=467 start_time=2024-11-11T14:46:28Z model_version_id=dna_r10.4.1_e8.2_5khz_400bps_sup@v4.2.0 barcode=barcode05
AATTATAGGATCCGCTTTTATTGGGTATGTTTTACCTTGAGGACAAATATCTTTTGGGGAGCAACAGTTATTACTAATATTTTATCTTCAATTCCATTTTTAGGGAAAAAAATTGTTTTTTGAGTTTGAGGAAGATTTTCCGTTGATAATCCTACATTAAATCGATTTTTTTCTTACATTTTTTAATACCTTTAATAATTTTAGCTATATCAATAATTCATTTATCTATTCTTCATGAAAAAGGCTCATCTAACCAAATAGGATTAAATTCAAGAAAAGATAAAATCTATTTTAATAAAAGATTTATATTTAAAGATTTAATTTCTTTAATATTAATAGTAATATTTTATTGCTTAATATTATCATTTTTTTATTGATTTTCATTTTAGAATAGCAAAGGAAAATTTTCTTCCAGCTGATCCTTTAAATACACCTTTACATATTAAACCTGAATGATACTTTATATTTGCTTACGCAATTTTACGATCTGTACCAA
+
JG1////3KOFIFBBACBJH99999GJKMHL{{{{@M:///---,.*)+.---0119NJMNGIEHGGNKUIOKHJJLMHJM{{EHG{KOGL{MIGF{JJV{Q{MD@EA43('')''''(22++++.0+,,,/04<=??<6G>>AEG{MGMIG{OGH{MIIF{KKHGJ{TV{{JFA88JMFFL{PLLMLIFF{{GKEGG{EH{MNILKJEF?,,,,,,,,00111:10001AAD??@GLGLH{{LUGK{{PKGINKGNEEHDEEFIGHGGKNFGFCEDCFDDH{NPF{JEHFFVLFEFDDFFFJKIIPGIH{NKNEHIJFACJKHHHNI@8889EABHDCBAAAACEI{T{{IGJIHQIGJGEKIIDEDKBJFDEHDFHELKFA@<?9/...12(()113<@AH{NN{ECAA??BFH{F{HJIIH{M{JEEJECD+*/*+@A?;DGEDFLIGMDBBBCCCDFEEFCCDC=;:::;BCBBCHFLCC?>??@CECBCCC
@33b44d87-b34f-42da-9dd1-afefe72dce37 runid=3ffb29643267db9bb8aae685166434a5232ac074 sampleid=1_launch read=87770 ch=354 start_time=2024-11-11T14:46:34Z model_version_id=dna_r10.4.1_e8.2_5khz_400bps_sup@v4.2.0 barcode=barcode05
TGGTACAGATCGTAAAATTGCGTAAGCAAATATAAAGTATCATTCAGGTTTAATATGTAAAGGCATATTAAAGGATCAGCTGAAAAAATTTTCCTTTGCTATTCTAAAATGAAAATCAATAAAAAATGATAATATTAAGCAATAAAATATTACTATTAATATTAAAGAAATTAAATCTTTAAATATAAATCTTTTATTAAAATAGATTTTATCTTTTCTTGAATTTAATCCTATTTGGTTAGATGAGCCTTTTCATGAAGAATAGATAAATGAATTATTGATATAGCTAAAATTATTAAAGGTATTAAAAAATGTAAAGAAAAAAATCGATTTAATGTAGGATTATCAACGGAAAATCTTCCTCAAACTCAAAAAACAATTTTTTTCCCTAAAAATGGAATTGAAGATAAAATATTAGTAATAACTGTTGCTCCCCAAAAAGATATTTGTCCTCAAGGTAAAACATACCCAATAAAAGCGGATCCTATAATTA
+
NGFOJ{NPG{PHIIG{OJ{ONJIEFFIEHGLMKHPJPLHZFHHGHFGL{GMKMNM{FI?==;;,,+++2..BBFEC5-)))*-.,1FA@@@EA<889=>OFIGJG{YJPKMGIPLHSGMLEGGIIGHVEULMKF{IDABDFHFJHIK{HH{GJJGL{HLL{IING{GMMKDHD{{GCB@4/0;3E?@ABFDCBCBHK{LLWIDDCCCCGEALDFFDH@@=889AKKDKMIMMKIIIGEDGHIHEKFIGC=0-:6;=8888@BHJEGHHIGJCCCBEXELQIJIDDEDBEDFGHGEDGCCEDFGD88889FJ=976669@GJN{{FFE;;;;<BCA??ABEDBFFFHE55445A@ALSGEFIFJEJFGFGFFDCCDDCDCECHK{{JGHJ;GFHHFHCCBBBBBA??>>=>??@?>>>=<===>>?@@BBC4333584666<<94333<7AAAABAA@@?@ABCB@@?@@@@B@?@@??<777669::998779
@0f00d6d1-0458-44ca-85f4-ecbb6e848e8d runid=3ffb29643267db9bb8aae685166434a5232ac074 sampleid=1_launch read=43291 ch=248 start_time=2024-11-11T14:46:45Z model_version_id=dna_r10.4.1_e8.2_5khz_400bps_sup@v4.2.0 barcode=barcode05
GGTCAGGATTCGTAAAATTGCGTAAGCAAATATAAAGTATCATTCAGGTTTAATATGTAAAGGTGTATTTAAAGGATCAGCTGGAGAAAAATTTTCCTTTGCTATTCTAAAATGAAAATCAATAAAAAATGATAATATTAAGCAATAAAATATTACTATTAATATTAAAGAAATTAAATCTTTAGATATAAATCTTTTATTAAAATAGATTTTATCTTTTCTTGAATTTAATCCTATTTGGTTAGATGAGCCTTTTTCATGAAGAATAGATAAATGAATTATTGATATAGCTAAAATTATTAAAGGTATTAAAAAATGTAAAGAAAAAAATCGATTTAATGTAGGATTATCAACGGAAAATCTTCCTCAAACTCAAAAAACAATTTTTTTCCCTAAAAATGGAATTGAAGATAAAATATTAGTAATAACTGTTGCTCCCAAAAAGATATTTGTCCTCAAGGTAAAACATACCCAATAAAAGCGGATCCTATAATTA
+
.--++++-.+('()-59786544467===>>?><<=>>>=<<<=99999@ABC@=>=<3334>>=<<>>>ABC?B@A>=<<<;;;>??AAB@@??@C?AA@ACA@??@@@@@A??>?@@???>===>??>==<<;;;;<<;;;;;;;<>=;>>>=,***+=<<<<;99;>????A???=3333376545(((;;<<>B<;:99:?;><<;<<A<A::99,(78++@AAB@@?>>>>=>------/010166666?CCC??=<<;;;;;<<=>=>?=<==<?=><<<<;;:99;<>@AA@??===<==;9+&&*-68766334:<AABCBCA65555@:==<98888:<::+++++0001?<31100<*****1=:::;??>===?CEJEFGDB7AB@@??><<<;;::98899:<;<9888767766555569778662,.//;987789:;:;;;;9:988::;;;977777698777676//.-.004543332
@c7e574ff-71db-4c26-afd5-6494d295d6d8 runid=3ffb29643267db9bb8aae685166434a5232ac074 sampleid=1_launch read=67740 ch=113 start_time=2024-11-11T14:46:42Z model_version_id=dna_r10.4.1_e8.2_5khz_400bps_sup@v4.2.0 barcode=barcode05
AATTATAGGATCCGCTTTTATTGGGTATGTTTTACCTTGAGGACAAATATCTTTTTGGGGAGCAACAGTTATTACTAATATTTTATCTTCAATTCCATTTTTAGGGAAAAAAATTGTTTTTTGAGTTTGAGGAAAATTTTCCGTTGATAATCCTACATTAAATCGATTTTTTTCTTTACATTTTTTAATACCTTTAATAATTTTAGCTATATCAATAATTCATTTATCTATTCTTCATGAAAAAGGCTCATCTAACCAAATAGGATTAAACTCAAGAAAAGATAAAATCTATTTTAATAAAAGATTTATATTTAAAGATTTAATTTCTTTAATATTAATAGTAATATTTTATTGCTTAATATTATCATTTTTTATTGATTTTCATTTTAGAATAGCAAAGGAAAATTTTTTTCCAGCTGATCCTTTAAATACACCTTTACATATTAAACCTGAATGATACTTTATATTTGCTTACGCAATTTTACGATCTGTACCAA
+
<91111155676611444444:::<NKLK{KQICCAB)(''')+,//-0A<=<>CA@FV{{{IRJJGH{{L{{N{{{JM{{{{{{KHL{{GKHIJKJ{{TX{I{D?9=JP{{{{LJG{I{{{33333ILKGHLIJJ{P{LJ9001;;HLIKKZIRJH{V{{K{JH{I?EI{KI>:4:-@BKCGEB{HH{GPH{IPAKF{G{H{M{J{GKFDCASIII{{{GHL{NIJI{J{{NHF221----/JKM{{{LKMIIH{K{KKPMF{GI{H{IJK{HOH{GMHI{{J@BC{LJLKKKNH{{F{I{{HIMPP{R{HGA{PFGGH{IK{M{{NUKLKJJIKIFFKGGHEE{X{J{LKKKMKKL{HIFI=<FLFFM{P{HNLH{NJKN{{{FJ{LFJFFCCF;::::EG{PJOOT{{{G5...@>>>??BBGBLH@>>>>CFJHFHDFDCBEEGGJHCCBAABC@<=<=<FDDDFGEEEB?=<=>@CPC3-++*))))*--..
@25d37676-5f53-4bc5-8792-807336ff9791 runid=3ffb29643267db9bb8aae685166434a5232ac074 sampleid=1_launch read=41220 ch=378 start_time=2024-11-11T14:46:48Z model_version_id=dna_r10.4.1_e8.2_5khz_400bps_sup@v4.2.0 barcode=barcode05
AATTATAGGATCCGCTTTTATTGGGTATGTTTTACCTTTTGAGGACAATCTCTTTGGGGAGCAACAGTTATTACTAATATTTTATCTTCAATTCCATTTTTAGGGAAAAAAATTGTTTTTTGAGTTTGAAGATTCCGTTGATAATCCTACATTAAATCAATTTTTTACATTTTTAATACCTTTAATAATTTTAGCTATTATCAATAATTCATTTATCTATTCTTCATGAAAAAGGCTCATCTAACCAAATAGGATTAAATTCAAGAAAAGATAAAATCTATTTTAATAAAAGATTTATATTTAAAGATTTAATTTCTTTTAATATTAATAGTAATATTTTATTGCTAATCATTTTTATCTGATTTTCATTTTAGAATAGCAAAGGAAAATTTTTTTCCAGCTGATCCTTTAAATACACCTTTACATATTAAACCTGAATGATACTTTTTATATTTGCTTACGCAATTTTACGATATACCGA
+
===;87777:;;9444453335449:;<<9430135323-+0130152101/''''3;:<99889::44445<<<>;::::>A;;::/(((((/0//1323388.*.:?BBD>=<;;>>>=)(()/.))&%&&&%%&')''88889:;;<;;:;:;<:----2;90'()**+4:899>@?>>>::76401010146++*)))78;:9:;;;=>>?@>===>???@<<::99:<;:889:<<<<=<;;;=<;:99888898;333334<>=<?<9:;C<<999<=>@>>:<???>??>>>==>?BB=>=91))>=?;;;8-)6;;:;;;;<;:;::;==@C:////6(%%$$%&'()),)((((:>A?CBBFE><765+++++++,98<=?@BFGJHFH>=?@@??@@ADB<;<<8733.++,*+088:::::=>=;;999:;=>@@<:77=.-----.;:;8889;ACDB;)''&%%%'((
@6c279dde-6cb3-4ab5-b99b-ab2f7c1363a8 runid=3ffb29643267db9bb8aae685166434a5232ac074 sampleid=1_launch read=39128 ch=253 start_time=2024-11-11T14:46:46Z model_version_id=dna_r10.4.1_e8.2_5khz_400bps_sup@v4.2.0 barcode=barcode05
AATTATCAGGATTCACTTTCAGGGTATGTTTCCTTAAGACAATCTCTTTGGGGAGCAACAGTTATTACTAATATTTTCTGTTTGAATTATATAATTTTAGGGAAAAAAATTGCTTTTTGGTTCGAGGAAGATTTTTGAGTTGATAACCTACATTAAATCGATTTTTTTCTTTACATTTTTTAATACCTTTAATAATTTTAGCTATATCAATAATTCATTTATCTATTCTTCATGAAAAAGGCTCATCTAACCAAATAGATAAATTCAAGAAAAGATAAAATCTATTTTAATAAAAGATTTATATTTAAAGATTTAATTTCTTTAATATTAATAGTAATATTTTATTGCTTAATATTATCATTTTTTATTGATTTTCATTTTAGAATAGCAAAGGAAAATTTTTTTCCAGCTGATCCTTTAAATACACCTTTACATATTAAACCTGAATGATACTTTTTATATTTGCTTACGCAATTTTACAATATATACCAA
+
1/----,,--/-,,,,798,+++,,40/.,(&&&''%%''()))----11688>D>=<=9::::;;::<7665682)'''%%%$%&&)++((((()))&&''&(+..****('&&'*+'&&&$$%%&,-....-//'&%%&'*+*,.,,+,099<@EEDDDHCII{{{BA<;2>@?<=+)JECCBDHFG{O{{MDDCFKIFDLAA@ABCCEAB@BBCEBBBCBDFEFFDFDCDCCCJFKGFBD???@@AA@CBDI<;;++**,//042112::8@BCBCGGEEFCEEDFDBBDDIFFDEFDDECDEBEHDCABCDI{G{IJ{E??@@@A@???>>??@@CFJGIHFGDCBA?>>?ADEDCD@F;{JKGJKII?C=:888;3.//0=>ACABCC@?>A?@CDQHIOFD>?DFBABCC?><63336===<=<:34>@<1////@CA<<;;<DAD?==20/0>=;<==>@??=;:::<?ADD@......-..1//
@d14472c7-d9e6-4173-b8f5-f5cb5029ce56 runid=3ffb29643267db9bb8aae685166434a5232ac074 sampleid=1_launch read=26764 ch=507 start_time=2024-11-11T14:46:59Z model_version_id=dna_r10.4.1_e8.2_5khz_400bps_sup@v4.2.0 barcode=barcode05
AATTATAGGATCCGCTTTTATTGGGTATGTTTTACCTTGACGATCTCTTTTTGGGGAGCAACAGTTATTACTAATATTTTATCTTCAATTCCATTTTTAGGGAAAAAAATTGTTTTTTGAGTTTGAGGAAGATTTTCCGTTGATAATCCTACATTAAATCGATTTTTTTCTTTACATTTTTTAATACCTTTAATAATTTTAGCTATATCAATAATTCATTTACCTATTCTTCATGAAAAAGGCTCATCTAACCAAATAGGATTAAATTCAAGAAAAGATAAAGTCTATTTTAATAAAAGATTTATATTTAAAGATTAATTTCTTTAATATTAATAGTAATATTTTATTGCTTAATATTATCATTTTTTATTGATTTTCATTTTAGAATAGCAAAGGAAAATTTTTTTCCAGCTGATCCTTTAAATACACCTTTACATATTAAACCTGAATGATACTTTATATTTGCTTACGCAATTTTACCAGAATATACTACCAA
+
CBBA>>=>>AABA@@AB><944445>?@@@DJEFEDE=-,,))))))))1---=@@C@@?>>>==?>@@?@@@?@?@@DHEA@@@B?>=>=??AAGOOCBBAA{{FLGGDEDHEEJN{=<<::==>EAA@??@AB@A?;;:;=>@CBBCFC@B@A@?@@===>>DGP{{@?:2-/==:>>?@@?=;:::;@>B@?<;<?BA??><;;;;<<=<;;<<<====>>==<<<==?=>==<==><;99:;;;;;;<;<<=<776667444;=;::<<<===;:::<;<<;;<<>?@?<;;:<<;<=>>=<;;<;?B:887))>>???@@?>=<;<<<<<:9989;<>BBBAA===<;;:9:::::::;<>CB??>>>>??BC??>>>>87766988:;<?===<=>?DGFC>8/0<><::::<?@AB@>=;;;444<3<=<;::::;:9:9:9989899:;<<<;;;<;<<;:633335=?@8=1**))(((((%%%&78
@8707d006-62eb-47fb-87d6-2623ccb95026 runid=3ffb29643267db9bb8aae685166434a5232ac074 sampleid=1_launch read=52942 ch=250 start_time=2024-11-11T14:47:08Z model_version_id=dna_r10.4.1_e8.2_5khz_400bps_sup@v4.2.0 barcode=barcode05
TGGTACAGATCGTAAAATTGCGTAAGCAAATATAAAGTATCATTCAGGTTTAATATGTAAAGGTGTATTTAAAGGATCAGCTGGAAAAAAATTTTCCTTTGCTATTCTAAAATGAAAATCAATAAAAAATGATGATCATTAAGCAATAAAATATTACTATTAATATTAAAGAAATTAAATCTTTAAATATAAATCTTTTATTAAAATAGATTTTATCTTTTCTTTGAATTTAATCCTATTTGGTTAGATGAGCCTTTTTCATGAAGAATAGATAAATGAATTATTGATATAGCTAAAATTATTAAAGGTATTAAAAAATGTAAAGAAAAAAATCGATTTAATGTAGGATTATCAACGGAAAATCTTCCTCAAACTCAAAAAACAATTTTTTTCCCTAAAAATGGAATTGAAGATAAGATATTAGTAATAACTGTTGCTCCCCAAAAAGATATTTGTCCTCAAGGTAAAACATACCCAATAAAAGCGGATCCTATAATTA
+
G{WG{IK{IJN{K{K{{{{K{JW{{JKPIN{PSKIO{{KL`MKJNI{NVW{NIHKIO{MKQKKJJIOHLNMNKHSHMNIIKKK{HK{{{{{J{{I{D?>?@AKO{{{{{JO{{IMKJGLKGFJGFI\L{KGBE)))'&&&&1@CFHJJEEECHHPHHHH{{VRIJMNBA>4;,***+9<1;:::9KG{LPFEH{JJI{GHRKOGJJCHHFFHPM{LD{GLI@?I6--FEMIIK{HJIHKH{cIEMLIVOEHEIIE9:GNEEGJFGJ{LKKPJOH{IPKII{NS{ME{{JJLI{OG<>>?A@/////JLHLFGBEDN{{IFH:+)'86<DIGI{;999<<78HEIGGOKKVM{GHKIJIFIHBM???542236DCCGBAAB{{{QJII{KV{{MJF@EEEGO{KI{HOMIKJM{MKHM{JJ{O{M{Y{{IH{K{HUKL{IE@G@OK{N{O{{{O{IKNGKGO{JL{SHIK{MJJ{ISCNLEHI{JKIJ{JJHIJNKOIHI
@0f7c4fb4-2a69-4143-8c0a-f0fa0d9d2e00 runid=3ffb29643267db9bb8aae685166434a5232ac074 sampleid=1_launch read=31806 ch=192 start_time=2024-11-11T14:47:05Z model_version_id=dna_r10.4.1_e8.2_5khz_400bps_sup@v4.2.0 barcode=barcode05
TGGTACAGATCGTAAAATTGCGTAAGCAAATATAAAGTATGATTCAGGTTTAATATGTAAAGGTGTATTTAAAGGATCGCTGGAAAAAAATTTTCCTTTGCTATTCTAAAATGAAAATCAATAAAAAATGATAATATTAAGCAATAAAATATTACTATTAATATTAAAGAAATTAAATCTTTAAATATAAATCTTTTATTAAAATAGATTTTATCTTTTCTTGAATTTAATCCTATTTGGTTAGATGAGCCTTTTTCATGAAGAATAGATAAATGAATTATTGATATAGCTAAAATTATTAAAGGTATTAAAAAATGTAAAGAAAAAAATCGATTTAATGTAGGATTATCAACGGAAAATCTTCCTCAAACTCAAAAAACAATTTTTTTCCCTAAAAATGGAATTGAAGATAAAATATTAGTAATAACTGTTGCTCCCCAAAAAGATATTTGTCCTCAAGGTAAAACATACCGAATGAAGCGGATCCTATAATTA
+
0/35DJIHIJ{GHNOLNLGHDHRI{M{JJN{LFECC@@AB*))))GG{H{{{{{JGQIDDG{{{{{KJI{KMK{{{EC((((8;<CI{{{IEC{SB89A=?P{LJMIHHM{WZ{{{{{MJNIHFGH{{MM{JFICCDC>>?L====>IB@OPLC>===>FDGJL{KL{J{{{MKOHR{GGJIA@>==<;<<@<<<<J<JHLH{GKMIHHI{HFL{{JJGCMJEEHMP{JM{J{{FDE=<<=>?KKHEEDE501?CECMII{{KS{INRH{AK{{{O{O{{JMJ{{M{RM{MJLK{{{I44444{M{HLKLHJ{{{HC>>>?@HHIM{{{{LKN{JT^TKN{Q{L{{M{{KL{K{{K{{K{{G>9999<<L;;;:;FCJ{GDBDBEH{{{{KF6QVRN{NIZEMHILFIEFEGK{JG{J{GKGL{{KKMGI{KKYIJIFE=@85,031113500112FEFFGIB@CBLFC884(((((,,((&&&&+**((&&&&(
@947d878c-334b-4b4e-bc3f-d6391b6b30ef runid=3ffb29643267db9bb8aae685166434a5232ac074 sampleid=1_launch read=46686 ch=320 start_time=2024-11-11T14:47:21Z model_version_id=dna_r10.4.1_e8.2_5khz_400bps_sup@v4.2.0 barcode=barcode05
TGGTACAGATCGTAAAATTGCGTAAGCAAATATAAAGTATCATTCAGGTTTAATATGTAAAGGTGTATTTAAAGGATCAGCTGGAAAAAAATTTTCCTTTGCTATTCTAAAATGAAAATCAATAAAAAATGATAATATTAAGCAATAAAATACTTACTATTAATATTAAAGAAATTAAATCTTTAAATATAAATCTTTTATTAAAATAGATTTTATCTTTTCTTGAATTTAATCCTATTTGGTTAGATGAGCCTTTTTCATGAAGAATAGATAAATGAATTATTGATATAGCGAAAATTATTAAAGGTATTAAAAAATGTAAAAGAAAAAAATCGATTTAATGTAGGATTATCAACGGAAAATCTTCCTCAAACTCAAAAAACAATTTTTTTCCCTAAAAATGGAATTGAAGATAAAATATTAGTAATAACTGTTGCTCCCCAAAAAGATATTTGTCCTCAAGGTAAAACATACCCAATAAAAGCAGATCCTGAATTTA
+
LGHIQ{QISH96667KHHF@@@KGIF{HJGGJMEIECHJJHHQNFIIK{J{JQ{III{KGHML{\KV{N{KQPJQJJGGDHDK?==BK{{{OKKKIQFGJMHI{GINGLMKJHGFIHF{RFNJLIHK{MGIJKPJHENIHGGG988779504-''''-=>>NIK{ON{{II{K{{{G{I{JLO{J{{HH{GGMQO{K{JECCABJH@A@??@@<6D=D=:J?53--/ABDEFH{J{EEFEGCJFHHHGEDEIDA=<IF988889EDGFBEGFHVL{IJFEFMGGMHKHFGDDDGGHHKILHE==FGFFA@<99>FKOH>;///,+/57;EIJMDA@AACHKNPGAB@AEHFF99999GKIILHHG{IFGHGRG{K;;:;;LGHIILFLJN{QLHDA@CBDFDECDFDGGHEDCDCDEEFCCCB??@?@BCCFDCFDCBCACC?@??CBA@A@@CCBCBBD@??>?ABBA@@>?@@A>B==<<=>?****+35//-((*,
@724f4b0b-9256-47a1-8be7-2a9764051739 runid=3ffb29643267db9bb8aae685166434a5232ac074 sampleid=1_launch read=64093 ch=260 start_time=2024-11-11T14:47:15Z model_version_id=dna_r10.4.1_e8.2_5khz_400bps_sup@v4.2.0 barcode=barcode05
AATTATAGGATCCGCTTTTATTGGGTATGTTTTACCTTGAGGACAAATATCTTTTTGGGGAGCAACAGTTATTACTAATATTTTATCTTCAATTCCATTTTTAGGGAAAAAAATTGTTTTTTGAGTTTGAGGAAGATTTTCCGTTGATAATCCTACATTAAATCGATTTTTTTCTTTACATTTTTTAATACCTTTAATAATTTTAGCTATATCAATAATTCATTTATCTATTCTTCATGAAAAAGGCTCATCTAACCAAATAGGATTAAATTCAAGAAAAGATAAAATCTATTTTAATAAAAGATTTATATTTAAAGATTTAATTTCTTTAATATTAATAGTAATATTTTATTGCTTAATATTATCATTTTTTATTGATTTTCATTTTAGAATAGCAAAGGAAAATTTTTTTCCAGCTGATCCTTTAAATACACCTTTACATATTAAACCTGAATGATACTTTATATTTGCTTACGCAATTTTACGATCTGTACCAA
+
???GJIILHI{LOS{GFHCA@?@AEKMGPFLS{{JH??33BCEFWHGHHEEBEEFAA{MJDC>=<=0000001/0;DFIJJ{HIVFDDDA@BH{JKIKIKSM=>;;;@JH{{O{HDGEGDE5-----6..BKLLJLIK{GJF>@AF{KP{KQOG{{LHL{{X{{EIHLHMP{{{DINDPNHTKN{{JGIHLFFL{PIH{YKM{{RHI{{IM{KNP{{{GH{{{GFB;54444333---,-88?HMIHIJMJKJHN{KJIJKOHHWJ{MJMINJ[{LJJHIH{JIION{N{N{I{{LQO11111F{EDBDIIJHBHM>GLGLF{JKJ{{J{K{JMKIJL{JI{FHWHOKI{IILLI{ILH{JI{IJOG{IN{L{HG{NN{{{{NOEFI{MHGGLA888=;::::?@FINL{{{LD<=CHJHHKK{{JEILFNIDEC?>:5598776111((('&))-?D?>>>?@BN{O{M{JKIHFJIGHH{HHMEDC<<<<=FCJE
@e4b8d413-614e-4f60-801b-3e82424c4db6 runid=3ffb29643267db9bb8aae685166434a5232ac074 sampleid=1_launch read=32804 ch=305 start_time=2024-11-11T14:47:35Z model_version_id=dna_r10.4.1_e8.2_5khz_400bps_sup@v4.2.0 barcode=barcode05
TGGTACAGATCGTAAAATTGCGTAAGCAAATATAAAGTATCATTCGGGTTTAATATGTAAAGGTGTATTTAGAGGATCAGCTGGAAAAAAATTTTCCTTTGCTATTCTAAAATGAAAATCAATAAAAAATGATAATATTAAGCAATAAAATATTACTATTAATATTAAAGAAATTAAATCTTTAAATATAAATCTTTTATTAAAATAGATTTTATCTTTTCTTGAATTTAATCCTATTTGGTTAGATGAGCCTTTTTCATGAAGAATAGATAAATGAATTATTGATATAGCTAAAATTATTAAAGGTATTAAAAAATGTAAAGAAAAAAATCGATTTAATGTAGGATTATCAACGGAAAATCTTCCTCAAACTCAAAAAACAATTTTTTTCCCTAAAAATGGAATTGAAGATAAAATATTAGTAATAACTGTTGCTCCCCAAAAAGATATTTGTCCTCAAGGTAAAACATACCCAATAAAAGCGGATCCTATAATTA
+
210334GIE{RJGJ{JPHQJFIEGHEEKEGKN{M{JK{NG{H{JJ{JSK{HL{JKVOOJ{MIJ{K{{HH{JMNH{{LJ{QNN{OKG{JL{{{L{GISJKKKMSN{IR{KJR{{KKIKKMJJOMHGLK{{{LW{L{{PH{V{{H{O{HKKOJU{TIIM^H{IHNIHJN{TKL{L{XL{LNNIHMIJH{M{MGHTK{MH{{{{N{VIMGK{{FMIK{{M{PSJFB;;GIV{M{{H{{N{JKIPFFOLJNF{H{EFEKDCBNNIGJK{LGJ{QIFGNLLJI{K{JQOJML{IJHTJ{{K{{MIJH{{JMHJDC?==={LSMPFGGJHQLK{{{KLOIIMIMH{JHIOMLIGHL:CFLDFMO{{{HFDDCI000/.3444:;PGJHGH{IIM{{9:6)DHFSMJG{HFLKKFMJGGLKIHOML{HIHJIHJJ@@??@@@HGDDD?LPG{N{LJKJ{MKLHIKSGJG^LJKK{K{MJJRGFJFJFIMIDCCBCHIGGHGFGE
@7f8a2bcf-e3cd-4fa0-b058-d2cfa84f2f8f runid=3ffb29643267db9bb8aae685166434a5232ac074 sampleid=1_launch read=648779 ch=431 start_time=2024-11-11T14:47:39Z model_version_id=dna_r10.4.1_e8.2_5khz_400bps_sup@v4.2.0 barcode=barcode05
TGGTACAGATCGTAAAATTGCGTAAGCAAATATAAAGTATCATTCAGGTTTAATATGTAAAGGTGTATTTAAAGGATCAGCTGGAAAAAAATTTTCCTTTGCTATTCTAAAATGAAAATCAATAAAAAATGATAATATTAAGCAATAAAATATTACTATTAATATTAAAGAAATTAAATCTTTAAATATAAATCTTTTATTAAAATCAATTTTATCTTTTCTTGAATTTAATCCTATTTGGTTAGATGAGCCTTTCATGAAGAATAGATAAATGAATTATTGATATAGCTAAAATTATTAAAGGTATTAAAAAATGTAAAGAAAAAAATCGATTTAATGTAGGATTATCAACGGAAAATCTTCCTCAAACTCAAAAAACAATTTTTTTCCCTAAAAATGGAATTGAAGATAAAATATTAGTAATAACTGTTGCTCCCCAAAAAGATATTTGTCCTCAAGGTAAAACATACCCAATAAAAGCGGATCCTATAATTA
+
CCCFL{MRCBABCI{LHIRFIDEBDCECDFIFIGHHIGGMKJJGEDHDDFHFKEEEFIDJHIPIKRHFEGL{KGII{GFFIFFGFHGL{{{OKKHKF@A?:;HEMGHDJJHI{HFHILHIFLEEIGMGH{MGHLDDDEHIFJFEDEFEUKGLLHEDDJEDFFFCEDDDEHGGF{LGDHDDCDDBMHEDDCBBDDEKI{HLLDFEDB('''''A?EEIFIFDND99?DGHFKEFDCDDHFHFHIHEEEEEEC:7.((ECCCDCDDDCDDCBBDCBBBBCCTEDCDCAA?@AAGDFGHFDDGEB@@???@BBCCCED@@@@BCQIEPN{JJ@::::;EDDGDBCABBBBE=>>=;===>EDCC=:99:BCEEEDA@?>@?>>>?@DFGEH?=82??>EDCA@@??????>>===?@@>>>><;;;;;<=<=>??>?@AA@??>=@>=<=<>???@?>??>>>=>>>=>=;:::::;99:::<:665569:;:9888:
@70455829-9880-4048-add3-90b7b9b84574 runid=3ffb29643267db9bb8aae685166434a5232ac074 sampleid=1_launch read=648801 ch=431 start_time=2024-11-11T14:47:54Z model_version_id=dna_r10.4.1_e8.2_5khz_400bps_sup@v4.2.0 barcode=barcode05
TGGTACAGATCGTAAAATTGCGTAAGCAAATATAAAGTATCATTCAGGTTTAATATGTAAAGGTGTATTTAAAGGATCAGCTGGAAAAAAATTTTCCTTTGCTATTCTAAAATGAAAATCAATAAAAAATGATAATATTAAGCAATAAAATATTACTATTAATATTAAAGAAATTAAATCTTTAAATATAAATCTTTTATTAAAATAGATTTTATCTTTTCTTGAATTTAATCCTATTTGGTTAGATGAGCCTTTTTCATGAAGAATAGATAAATGAATTATTGATATAGCTAAAATTATTAAAGGTATTAAAAAATGTAAAGAAAAAAATCGATTTAATGTAGGATTATCAACGGAAAATCTTCCTCAAAATTAGAAAAAACAATTTTTTTCCCTAAAAATGGAATTGAAGATAAAATATTAGTAATAACTGTTGCTCCCCAAAAAGATATTTGTCCTCAAGGTAAAACATACCCAATAAAAGCGGATCCTATAATTA
+
77655555642---..56642..../677887444445555555556555569654433343433235568775655566677789<=><:99:::<76:887656667779966557766667766766543322233333445677888755554555655444456555669766544567<;8543334569:;;775577665BCCEHDHH{MKNJJGDDEU{{VL{JKSGHRKLFJIGHCDC??>??FKQNLFDDFDEEEECCCBCEECHGGEDFEEFDCBA@@ABCGHHHKHDFBBB@BBBCCAACIHHHAA>>?EHBCJ{{{KA?>>>AEBA63///1<DCCBCBA??@@AJKKL?=<>/..-)'('((126@EA@ABFS{{{{A?<-DDEDHDCAAAAAAAA?>>>?EDFEBDBBAA@BBCDBCBBBAABBGGFFFIIFCBCCEEFFGEEEEDBAABCDEGEDCCECBD@@AABFA==<<=?@A@??>?@
@9676224e-5d2f-4ee0-be1d-c27d2cf235bf runid=3ffb29643267db9bb8aae685166434a5232ac074 sampleid=1_launch read=40524 ch=367 start_time=2024-11-11T14:47:55Z model_version_id=dna_r10.4.1_e8.2_5khz_400bps_sup@v4.2.0 barcode=barcode05
AATTATAGGATCCGCTTTTATTGGGTATGTTTTACCTTGAGGACAAATATCTTTTTGGGGAGCAACAGTTATTACTAATATTTTATCTTCAATTCCATTTTTAGGGAAAAAAATTGTTTTTTGAGTTTGAGGAAGATTTTCCGTTGATAATCCTACATTAAATCGATTTTTTTTTCTTTTACATTTTTTAATACCTTTAATAATTTTAGCTATATCAATAATTCATTTATCTATTCTTCATGAAAAAGGCTCATCTAACCAAATAGGATTAAATTCAAGAAAAGATAATCTTAATAAAAGATTTATATTTAAAGATTTAATTTCTTTAATATTAATAGTAATATTTTATTGCTTAATATTTATCATTTTTTATTGATTTTCATTTTAGAATAGCAAAGGAAAATTTTTTTCCAGCTGATCCTTTAAATACACCTTTACATATTAAACCTGAATGATACTTTATATTTGCTTACGCAATTTTACGATCTGTACCAA
+
@><<98888;::967788DCAA???>>??>?><22113**224=4444??=<:9:78999??>=;;;:;<<<>====;;;;;>A?=9975,,,;>@??BCFJ111115BDFABABB=>>?FD44330-(9:9::>BA@@><944669<<;<=??=;<<::99=:(((((534;FBB?:30(7667853A=;:99::<0/000;;7;8.:99::87788898887799:=?=<777644001111;<><999:;=884+./224;;;98894+*(*'&&&&&0514000././..9:<<>===>?AB@???2B@;:::;?@@@AABCB@@?>=>===<:9988:9:<==AA=<<<<;<;;8525889:?EDDD@A?>=??BD>=>=BC;;;97888:<>>==>>>>?@HGEBA66;<<>>>>>==<DA?<:9887696<>?=<==<;:::999:9:::9:;;<@=<=:63331211123<>?=;332235657788
@e2e4263d-ec5d-4e2c-b2e8-d79629a89c70 runid=3ffb29643267db9bb8aae685166434a5232ac074 sampleid=1_launch read=27309 ch=103 start_time=2024-11-11T06:42:48Z model_version_id=dna_r10.4.1_e8.2_5khz_400bps_sup@v4.2.0 barcode=barcode05
AATTATAGGATCCGCTTTTATTGGGTATGTTTTACCTTGAGGACAAATATCTTTTTGGGGAGCAACAGTTATTACTAATATTTTATCTTCAATTCCATTTTTAGGGAAAAAAATTGTTTTTTGAGTTTGAGGAAGATTTTTCCGTTGATAATCCTACATTAAATCGATTTTTTTCTTTACATTTTTTAATACCTTTAATAATTTTAGCTATATCAATAATTCATTTATCTATTCTTCATGAAAAAGGCTCATCTAACCAAATAGGATTAAATTCAGAAAAAGATAAAATCTATTTTAATAAAAGATTTATATTTAAAGATTTAATTTCTTTAATATTAATAGTAATATTTTATTGCTTAATATTATCATTTTTTATTCATTTTCATTTTAGAATAGCAAAGGAAAATTTTTTTCCAGCTGATCCTTTAAATACACCTTTACATATTAAACCTAAATAATATTTTATATTTGCTTACGCAATTTTACGATCTGTACCAA
+
JGJ{K{FILJ{KP{W{{{{{P{{KQ{{{M{{{{DDDCH77CK:;A@AAI{GGEEMICDFD@H{{M{MGHHK{{LIIL{{J{{K{N{{MM@@@==11/./.****..<CAKC{{{{{JNPV{O))))),01;;;;7200/-,--08;DJ{HI{KT{KFCBBBD{OBCCACMJ{{{KJ{K>?FE@=.-GLII{I{NM{H{J{KHH{MUJM{HIGK{O{NK{K{:::::OKJJPJEJHGMFIAEFJJKSHGJ{{I{O{I{IJ{L{JIHGPHGJHIG55***/00100///07)(''(23))))*78>EGFB<;;<BFCGK{{M{HKKRL{C<::19?@FNIIGGEDDFFGII{IGH{HO{GGDGDFCBBDBCBCF{{GEJ--,--???>@DBC????<>>-----A@FFEGKL{{WGB89EDCAAAABIKGMMECCCC888F8GDA?>??>@AB@3111('''&&%'(/13;??@A@?<88878<?<;<5454455555<;
@1e49ad4d-f3dc-431c-a708-c0e43247c79a runid=3ffb29643267db9bb8aae685166434a5232ac074 sampleid=1_launch read=25879 ch=96 start_time=2024-11-11T06:42:46Z model_version_id=dna_r10.4.1_e8.2_5khz_400bps_sup@v4.2.0 barcode=barcode05
TGGTACAGATCGTAAAATTGCGTAAGCAAATATAAAGTATCATTCAGGTTTAATATGTAAAGGTGTATTTAAAGGATCAGCTGGAAAAAAATTTTCCTTTGCTATTCTAAAATGAGAATCAATAAAAAATGATAATATTAAGCAATAAAATATTATTATTAATATTAAAGAAATTAAATCTTTAAATATAAATCTTTTATTAAAATAGATTTTATCTTTTCTTGAATTTAATCCTATTTGGTTAGATGAGCCTTTTTCATGAAGAATAGATAAATGAATTATTGATATAGCTAAAATTATTAAAGGTATTAAAAAATGTAAAGAAAAAAATCGATTTAATGTAGGATTATCAACGGAAAATCTTCCTCAAACTCAAAAAACAATTTTTTTCCCTAAAAATGGAATTGAAGATAAAATATTAGTAATAACTGTTGCTCCCCAAAAAGATATTTGTCCTCAAGGTAAAACATACCCAATAAAAGCGGATCCTATAATTA
+
:<:99999976445558997755556999::98899::;;87888;<:::<;><988778899977787;;:;:;:;::99:<>??ABD?=<<=>>A;<@;<=<;::;<=>?@=<98889<;;;::9988778778888889:9::::;<<<<==..../;:9988999999:;>=:9988:<<AA=;9988::;>@DB::7313789989::7C<;;;D:A@<<<<<>;<<;:;<=>???>=<:9889::::::999<;:9999998766768100000<:;:9888899:;;;<<<:;;<;>;;999:89>>?=<::99:<<:<>>?A?822223;::9::<<<;;::<;;733334=><<<;;;;<<====<;;;<<;::;<@BCABB>>4====>=<99999:998877789;9777644445899:8999:<<<83::9<:9898:;;;<;:::9998::;<<:878888:766667511112677655446
@5fec8746-f968-4a6f-9d01-47dd5ee4c716 runid=3ffb29643267db9bb8aae685166434a5232ac074 sampleid=1_launch read=25877 ch=96 start_time=2024-11-11T06:42:44Z model_version_id=dna_r10.4.1_e8.2_5khz_400bps_sup@v4.2.0 barcode=barcode05
TGGTACAGATCGTAAAATTGCGTAAGCAAATATAAAGTATCATTCAGGTTTAATATGTAAAGGTGTATTTAAAGGATCAGCTGGAAAAAAATTTTCCTTTGCTATTCTAAAATGAAAATCAATAAAAAATGATAATATTAAGCAATAAAATATTACTATTAATATTAAAGAAATTAAATCTTTAAATATAAATCTTTTATTAAAATAGATTTTATCTTTTCTTGAATTTAATCCTATTTGGTTAGATGAGCCTTTTTCATGAAGAATAGATAAATGAATTATTGATATAGCTAAAATTATTAAAGGTATTAAAAAATGTAAAGAAAAAAATCGATTTAATGTAGGATTATCAACGGAAAATCTTCCTCAAACTCAAAAAACAATTTTTTTCCCTAAAAATGGAATTGAAGATAAAATATTAGTAATAACTGTTGCTCCCCAAAAAGATATTTGTCCTCAAGGTAAAACATACCCAATAAAAGCGGATCCTATAATTA
+
{IJSJHINQJEBBCD{{{{HMI{H{OMIJIKOTMLNPMJBBBCCDDEEDH{JKITGOFCGCEKNH{JHII{TNHNI{MI?>??@??BJ{{{CCEEEE@@@>>IK{LK{IHN{{L{KJ{GLEDGDHHLKKIL{KIKJHHCBEDKFNJJM{LMO{K{EFFEEKJI{JFIFFH{NOGWHKLQLGLJGJJO{LJFKNCKGL{N{{K{KGGKGFIFHN{HKFRL{DC?55QL{JLKGHGDFDH712BCDHHIHIFSGFB@?>?DE;;;7@FKJGMJJJMMEIOHKLI{LHLKNC@@@;<<DEGAABDEGGMFFG{GK{J{{FHFEDDGGB@A@HJGFBBCACNKI{PHGNJ{PIGJGEDDCGEOPIF{{FME=<;<<>GBCCDGHGDCCCFMJKJKF=5B{ILOIGGGFEHFGEEDEHIIKFKFHFEBBBACCCBDCCDFHBGDC@LOFJIMIJ>?><=EGDFDCAAAACGEGFFDCDEFGCDCBDDA<;;;<@A@@87666
@1f681edc-22ae-423b-9ab9-e0a99c14cfce runid=3ffb29643267db9bb8aae685166434a5232ac074 sampleid=1_launch read=57864 ch=166 start_time=2024-11-11T06:42:40Z model_version_id=dna_r10.4.1_e8.2_5khz_400bps_sup@v4.2.0 barcode=barcode05
TGGTACAGATCGTAAAATTGCGTAAGCAAATATAAAGTATCATTCAGGTTTAATATGTAAAGGTGTATTTAAAGGACCAGCTGGAAAAAAATTTTCCTTTGCTATTCTAAAATGAAAATCAATAAAAAATGATAATATTAAGCAATAAAATATTACTATTAATATTAAAGAAATTAAATCTTTAAATATAAATCTTTTATTAAAATAGATTTTATCTTTTCTTGAATTTAATCCTATTTGGTTAGATGAGCCTTTTTCATGAAGAATAGATAAATGAATTATTGATATAGCTAAAATTATTAAAGGTATTAAAAAATGTAAAGAAAAAAATCGATTTAATGTAGGATTATCAACGGAAAATCTTCCTCAAGACTCAAGAAACAATTTTTTTCCCTAAAAATGGAATTGAAGATAAAATATTAGTAATAACTGTTGCTCCCCAAAAAGATATTTGTCCTCAAGGTAAAACATACCCAATAAAAGCGGATCCTATAATTA
+
MHH{JGHJGPIG{IHKHILHFEJDBCFFGEFNVK{IGINF{E{L{G{JIJLKP{IGIHQHJKS{KNNG{{LNLILIIJIDBCCCHHMIK{{UGIBKPCDG@EL88888899BFF{F{ITH{JIFLB99::FEFEJKFOLFEHEEEDCFEHHHGLIGGIIJ{JJKHGFGIDGJJG{G{{KHFTGFO{HFJDDECEEHM{LHIEDHFCE@@A?A85EA@@A{@IG@@DO{{H{JA?@;43445;CCGHIDBCBCGKMI{JGDGDDFCDECDCDDFGEDFGEFHFGFGFDAA@@@CCFIGHEEDEGECCAAADAACDCDDCABADEEBBEIFHJ>88889CECCAA@?@@AADECCA=<<<=EDDB@>==,,)&&%%&-./1:C>>B>?DDJ{LHHH:IIHEDCBBDBAB?>==<<<=>?@@???=<<<;=>>??>?>>?@>:5,??ADBA>===>??BA@B?>===>?@@@A<<<<=>??==:1(;9988:<<<::8888
@8041d575-456c-4804-a669-fd4b28486779 runid=3ffb29643267db9bb8aae685166434a5232ac074 sampleid=1_launch read=160215 ch=5 start_time=2024-11-11T06:42:44Z model_version_id=dna_r10.4.1_e8.2_5khz_400bps_sup@v4.2.0 barcode=barcode05
TGGTACAGATCGTAAAATTGCGTAAGCAAATATAAAGTATCATTCAGGTTTAATATGTAAAGGTGTATTTAAAGGATCAGCTGGAAAAAAATTTTCCTTTGCTATTCTAAAATGAAAATCAATAAAAAATGATAATATTAAGCAATAAAATATTACTATTAATATTAAAAGAAATTAAATCTTTAAATATAAATCTTTTATTAAAATAGATTTTATCTTTTCTTGAATTTACTCCTATTTGGTTAGATGAGCCTTTTTCATGAAGAATAGATAAATGAATTATTGATATAGCTAAAGTACTAAAGGTATTAAAAAATGTAAAGAAAAAAATCGATTTAATGTAGGATTATCAACGGAAAATCTTCCTCAAACTCAAAAAACAATTTTTTTACCCTAAAAATGGAATTGAAGATAAAATATTAGTAATAACTGTTGCTCCCAAAAAGATATTTGTCCTCAAGGTAAAACATACCCAATAAAAGCGGATCCTATAA
+
63211134632122222.--,+---/555664210--)))))234443333364322222333332344577744322233555679;;9988:;;8558679755555778:776677566777767554433233444556666666776666667667655333344*443364344345679854322233356:965546666333338877779=222033469666556666777655333323333468:96544434333333335544554324311112222../((((((()5544442235:653233347-,-69983.---.77654443455554330....0787765555:9999998877665667:;<;:744446668997443335452222233+3330001103211,++*)***+'144986555653222/15567554457655556795444463////0444332
@db0d43a7-a5c8-440f-b391-b38b49edaa50 runid=3ffb29643267db9bb8aae685166434a5232ac074 sampleid=1_launch read=14178 ch=3 start_time=2024-11-11T06:42:49Z model_version_id=dna_r10.4.1_e8.2_5khz_400bps_sup@v4.2.0 barcode=barcode05
TGGTACAGATCGTAAAATTGCGTAAGCAAATATAAAGTATCATTCAGGTTTAATATGTAAAGGTGTATTTAAAGGATCAGCTGGAAAAAAATTTTCCCTTGCTATTCTAAAATGAAAATCAATAAAAAATGATAATATTAAGCAATAAAATATTACTATTAATATTAAAGAAATTAAATCTTTAAATATAAATCTTTTATTAAAATAGATTTTATCTTTTATTTCAATTTAATCCTATTTGGTTAGATGAGCCTTTTTTTCATAGAAGAATAGATAAATGAATTATTGATATAGCTAAAATTATTAAAGGTATTAAAAAATGTAAAGAAAAAAATCGATTTAATGTAGGATTATCAACGGAAAATCTTCCTCAAACTCAAAAAACAATTTTTTTCCCTGAAAATGGAATTGAAGATAAAATATTAGTAATAACAGTTGCTCCCCAAAAAGATATTTGTCCTCAAGGTAAAACATACCCAATAAAGCGGATCCTATAATTA
+
DIEFGFGCBCA?@@ACFGHBB???>?BBCCDDEFEEHGKGEEGHAAAAAEEDFEAAA@AADEEDDCBEDDDEEDDCFCACBEC@ACB><EC@=<3055/3233DCCAAABFHEBCDDFEDBA@AB@BFDEBBBABDC;;;;;BAABCBCFFCCCCCCCCBDEHCEEDEGDDEDCCCBBA@ACCBEGDCB@@BCDCDFFJDIDCGDCCBABBEGDF9888<*)))()**+8A@BBAA@>??@CFEECBB@AAB@@>71.8C@?=0////=DBAAA@@@BCA@@@@@@ABABBA@????@BCCDA?@?@@>><<==??@@BBBCB///2<CCDGHHC=77779AB@><;:8899:<<<;:77779CC@B@@??>ABBBAA@?>>??=<<<>CCDHFEA>6?>>=>?<;;;;<<;;:::::;=?<;;::9999:;<;:999533311+<>?A?=;;:;;;;=<<=;:999:;;;;:888877;9887*865335544556666
@f5b49d04-fdb8-4990-bd2e-d743293642a0 runid=3ffb29643267db9bb8aae685166434a5232ac074 sampleid=1_launch read=20500 ch=120 start_time=2024-11-11T06:42:54Z model_version_id=dna_r10.4.1_e8.2_5khz_400bps_sup@v4.2.0 barcode=barcode05
TGGTACAGATCGTAAAATTGCGTAAGCAAATATAAAGTATCATTCAGGTTTAATATGTAAAGGTGTATTTAAAGGATCAGCTGGAAAAAAATTTTCCTTTGCTATTCTAAAATGAAAATCAATAAAAAATGATAATATTAAGCAATAAAATATTACTATTAATATTAAAGAAATTAAATCTTTAAATATAAATCTTTTATTAAAATAGATTTTATCTTTTCTTGAATTTAATCCTATTTGGTTAGATGAGCCTTTTTCATGAAGAATAGATAAATGAATTATTGATATAGCTAAAATTATTAAAGGTATTAAAAAATGTAAAGAAAAAAATCGATTTAATGTAGGATTATCAACGGAAAATCTTCCTCAATTTCAAAAAACAATTTTTTTTCCTAAAAATGGAATTGAAGATAAAATATTAGTAATAACTGTTGCTCCCCAAAAAGATATTTGTCCTCAAGGTAAAACATACCCAATAAAAGCGGATCCTATAATTA
+
FLNIL{J{JRJLFHKIHO{FDDEDCHFH{FFEGFCC??><:444349<=DFHGFCBAD?@?IJLOGJGMGK{HJJFHFFFEGI{IHJN{{{H{L4<A77ACEIJLI{{VLHNIFFIJKIHHFHEFFMH{{HE{FE{U{HEHJ{AA@ABNHEGBCA?CEGEFIFFFJDDEFJIGG{GQMKKKIZCCEDEN667HIQJK{MIJHEFGEFEFFIJLNITGJIJHJJKFK{ILGT{GLIIGHFGYTFFGHFDCCECFGGN{LINGFGA@AA999:;:;.ECBDCM{JKHHGCBBBBCEFHHKH99988DICBCD??DFKEDA@;<=DHECHJGLF=;;;;=HHIFDCBBCEDCD44433>?@DGFFJE0///--)((&%&'(7<;<?ABFEL{{{JZ??HDDDCA@@A@A?@>=<==>@AA@??@?>>=>>>??@?@@@?ABCEECCBC@?==>>?@ABB@A???>>=>>=>?<;<==@B=====?=988789;;;;:99:
@3181ba10-b33e-4052-841c-1c1271887c16 runid=3ffb29643267db9bb8aae685166434a5232ac074 sampleid=1_launch read=25682 ch=494 start_time=2024-11-11T06:43:03Z model_version_id=dna_r10.4.1_e8.2_5khz_400bps_sup@v4.2.0 barcode=barcode05
AATTATAGGATCCGCTTTTATTGGGTATGTTTTACCTTTGAGGACAAATATCTTTTTGGGGAGCAACAGTTATTACTAATATTTTATCTTCAATTCCATTTTTAGGGAAAAAAATTGTTTTTTGAGTTTGAGGAAGATTTTCCGTTGATAATCCTACATTAAATCGATTTTTTTCTTTACATTTTTTAATACCTTTAATAATTTTAGCTATATCAATAATTCATTTATCTATTCTTCATGAAAAAGGCTCATCTAACCAAATAGGATTAAATTCAAGAAAAGATAAAATCTATTTTAATAAAAGATTTATATTTAAAGATTTAATTTCTTTAATATTAATAGTAATATTTTATTGCTTAATATTATCATTTTTTATTGATTTTCATTTTAGAATAGCAAAGGAAAATTTTTTTCCAGCTGATCCTTTAAATACACCTTTACATATTAAACCTGAATGATACTTTATATTTGCTTACGCAATTTTACGATCTGTACCAA
+
J{HND?>>FFHGCDDDJTJE<;;;;IJFI{VM{KS@AB/(*==>@BCDELI{IEF{{ULL{{PJHO{KEJO{{{{LJ{MH{{{{R@VI{IDA@AA{{HL{P{{EBB>:@EGHBB?30013324++++,4-0>>GJKE===;6B98<ABG=>=9:<77777;;;HJDEFEZ{]{NF?F=3CIH{L{{{LPKHUQG{{L{OID@9;L@A@?CCDDFLGFGQ{H<<<<={HPJ{{MJ{LH{OGILVMNKP{{{G{IDDDCHEFMD;5999?DF{B{<:3126>A?B@AFIGI{{HJHH{HJ{KMMPK{{{JKQGILHG{KFEDEMH{{{{HJQ{KJKLFTLHGHIEEFFEFI{{JTMIII{MHHKGKKGECB=@FOGGIFEEIEF6(((((()***''13/0011AAECHFSLLGDBA;=GKJJGIHN{{HDD?@@>>>33;33GDFDGHJTIK{EGDBBDBCDCBA;CEDCFDEFFDCECBFHG{GHA/////...22;>
@e4a75224-f0eb-43aa-a799-ef0ccb24f083 runid=3ffb29643267db9bb8aae685166434a5232ac074 sampleid=1_launch read=42392 ch=44 start_time=2024-11-11T06:43:02Z model_version_id=dna_r10.4.1_e8.2_5khz_400bps_sup@v4.2.0 barcode=barcode05
TGGTACAGATCGTAAAATTGCGTAAGCAAATATAAAGTATCATTCAGGTTTAATATGTAAAGGTGTATTTAAAGGATCAGCTGGAAAAAAATTTTCCTTTGCTATTCTAAAATGAAAATCAATAAAAAATGATAATATTAAGCAATAAAATATTACTATTAATATTAAAGAAATTAAATCTTTAAATATAAATCTTTTATTAAAATAGATTTTATCTTTTCTTGAATTTAATCCTATTTGGTTAGATGAGCCTTTTTCATGAAGAATAGATAAATGAATTATTGATATAGCTAAAATTATTAAAGGTATTAAAAAATGTAAAGAAGAAAATCGATTTAATGTAGGATTATCAACGGAAAATCTTCCTAGAACTCAAAAAACAATTTTTTTCCCTAAAAATAGAATGAAGATAAAATATTAGTAATAACTGTTGCTCCCCAAAAAGATATTTGTCCTCAAGGTAAAACATACCCAATAAAAGCGGATCCTATAATTA
+
?::::;EEBA++++0=86520//))*34339:>999B@@@@F{FAADCCNKJK{GOFB:::EZIF{LIFIEXJKLJVLK??@0-,,./4=;8892/0//0)/AAACLJGDEGJNI{{JKIEGDDHJ[{YMJE{EH{K{LGMHFEHCABDDDFHGB@AABDJ{QKGOCCE@E?FLJ{{FEDECC<>GEFDBBBFGKMKMKFB2141-A333<;1,@HGFFF?B>88A@ADBCGDCFFFLGFFGG??FD>>=?>?>GFHFGEDDBCBCCBBCCACDB@BAABFDIFFDFAA@?ABCEEGJCDCCCCAB@@@@??AADEC@@??@BDBCADFHG@>=>=@CFAA?>??>????@A?;999:<QGOE{HHF43333397777FDA???@GEKF{HL=/=?>;8:))))0))*:9:;;=@@?==<;9:::;>>>?@@@??88880@CBB@==<==;9:::9;=<=>=>>???><;<;<>@=====<;555459:;:87667
@702ca337-e5b0-426c-8c7a-9e94308cdc81 runid=3ffb29643267db9bb8aae685166434a5232ac074 sampleid=1_launch read=13860 ch=203 start_time=2024-11-11T06:43:06Z model_version_id=dna_r10.4.1_e8.2_5khz_400bps_sup@v4.2.0 barcode=barcode05
AATTATAGGATCCGCTTTTATTGGGTATGTTTTACCTTGAGGATAAATATCTTTTTGGGGAGCAACAGTTATTACTAATATTTTATCTTCAACTCCATTTTTAGGGAAAAAAATTGTTTTTTGAGTTTGAGGAAGATTTTCCGTTGATAATCCTACATTAAATCGATTTTTTTCTTTACATTTTTTAATACCTTTAATAATTTTAGCTATATCAATAATTCATTTATCTATTCTTCATGAAAAAGGCTCATCTAACCAAATAGGATTAAATTCAAGAAAAGATAAAATCTATTTTAATAAAAGATTTATATTTAAAGATTTAATTTCTTTAATATTAATAGTAATATTTTATTGCTTAATATTATCATTTTTTATTGATTTTCATTTTAGAATAGCAAAGGAAAATTTTTTTCCAGCTGATCCTTTAAATACACCTTTACATATTAAACCTGAATGATACTTTATATTTGCTTACGCAATTTTACGATCTGTACCAA
+
>CEJHSMJHLN{PGOIGFA>?>>>AAF{{{{J{R{HJ8,,,+,1<:D>?C<<811125FH{N{{IG?====>{I{KN{JMMECD?CJG{O{I{MM{LUHJ{HMK{HDLK{L{{KKH{KGN{NEDBABBC{EFMHJK{QRJFIBBEKUII{JJIOJLJNK{INONNI{{G{N{{?>=<<EIKNJMN{HKQHIIMK{JOILKPJ{QNUMKIRMLNKPIOLHMMDIHGJ{b{IKJHHEFDRD{N{VKMH{{KGMIJNPHLQOL{L{HJOKN{PILKN{K{KHKJTJ{N{JI{{HGLN{KJKH{I{N{J{{NIIIONI{LJJRJ{FG{OIKIQ{IHRSGKNNHKJMHIV{G{J{M{JJNKPLMKKHKI{IHGKKHS{Z{{HHM{L{MJ{OGKFL{HHIPXJ{HGHFIMGGKKK{{MHF@BCMI{{PL{JFBGHEIG{{GDHJDI{{{GJEQ{`IGHFFFGGIFLNHHNFJEFFK{HMMDBBBDEF{{JG=<<8777777@?
@3e2f5461-0870-449a-91b9-9659f00b8728 runid=3ffb29643267db9bb8aae685166434a5232ac074 sampleid=1_launch read=79852 ch=201 start_time=2024-11-11T06:43:16Z model_version_id=dna_r10.4.1_e8.2_5khz_400bps_sup@v4.2.0 barcode=barcode05
AATTATAGGATCCGCTTTTATTGGGTATGTTTTACCTTGAGGACAAATATCTTCTTGGGGAGCAACAGTTATTACTAATATTTTATCTTCAATTCCATTTTTAGGGAAAAAAATTGTTTTTTGAGTTTGGAAGATTTTCCCGTTGATAATCCTACATTAAATCGATTTTTTTCTTTACATTTTTAATACCTTTAATAATTTTAGCTATATCAATAATTCATTTATCTATTCTTCATGAAAAAGGCTCATCTAACCAAATAGGATTAAATTCAAGAAAAGATAAAATCTATTTTAATAAAAGATTTATATTTAAAGATTTAATTTCTTTAATATTAATAGTAATATTCTATTGCTTAAGATGTTCTTCATTTTTTATTGATTTTCATTTTAGAATAGCAAAGGAAAATTTTTTTCCAGCTGATCCTTTAAATACACCTTTACATATTAAACCTGAATGATACTTTATATTTGCTTACGCAATTTTACGATCTGTACCAA
+
7655333324320//003;96655666766771)('&)%&544446886556689::998932222555666677664443459899899876556789;>?766439<>>;9889;;<<@<..../9543335576610,&)+.012121236665555652..../;<<<;:8726988:=@<:65545687:764457:9999766555554444457887877666778:88876778753345777778777877666678433555555999874444676777789975444655667876555688555679888:9;;<:86544444333334331('''(02221/*()**+**+''()*27:98966566<<9889<>5443255569::::<;;<==?>;:945887666568<:;9863322247688755544655656554556772**7655667892222269<@?64----.6666677
@2d8f7e1c-e4d9-49f8-a346-3d9767d4d2f1 runid=3ffb29643267db9bb8aae685166434a5232ac074 sampleid=1_launch read=14983 ch=79 start_time=2024-11-11T06:43:13Z model_version_id=dna_r10.4.1_e8.2_5khz_400bps_sup@v4.2.0 barcode=barcode05
TGGTACAGATCGTAAAATTGCGTAAGCAAATATAAAGTATCATTCAGGTTTAATATGTAAAGGTGTATTTAAAGGATCAGCTGGAAAAAAATTTACTTTGCTATTCTAAAATGAAAATCAATAAAAAATGATAATATTAAGCAATAAAATATTACTATTAATATTAAAGAAATTAAATCTTTAAATATAAATCTTTTATTAAAATAGATTTATCTTTTCTTGAATTTAATCCTATTTGGTTAGATGAGCCTTTTTCATGAAGAATAGATAAATGAATTATTGATATAGCTAAAATTATTAAAGGTATTAAAAAATGTAAAGAAAAAAATCGATTTAATGTAGGATTATCAACGGTAAATCTTCCTCAAACTCAAAAAACAATTTTTTTCCCTAAAAATGGAATTGAAGATAAAATATTAGTAATAACTGTTGCTCCCCAAAAAGATATTTGTCTCAAGGTAAAACATACCCAATAAAAGCGGATCCTCTAAGAATTA
+
===@@@AB@?>;;;;;?@@<;77788===>?@@:::)((();;<:;<99898:::;;:;=>>>=<;;<=??@A>=<<;;<<=>>;:?>?9-,,+)*,--*,>A?@66555?>=>>>AB@??=;;;<==<<<=<<====<;;;;;<<==>>=<<<<=======>=>>>><<;;<>?>><<<=>?ED?=<<;;<<=?ACA>><;====;;FINM{KJIK{QF{IFJ{{QTK{IIOGHI333332339;=BDFQGM{OMHLEJJJIJHGEEC<9>044444IHKJKHJIHFDEHONM{{I{JIHPIMIFEHEQMY{M{LK8888EB7N{{{LGCBBCHROLKFEEEEGLG{8AA@??AACI{PM{\JIEFOILOKOIIHNIDB@@@F{Q{{J{=5HFFDHCABAAABCBCBBBACCCCCBB@>>>>>??@@ACC>==7*)))-@BGKECDCFGBA9***=>BCFFEECDC544444>>DDAA=&&&%%%%%&&&&&&&''
@b190c547-9010-44c0-bd92-61d5830a091f runid=3ffb29643267db9bb8aae685166434a5232ac074 sampleid=1_launch read=42408 ch=44 start_time=2024-11-11T06:43:13Z model_version_id=dna_r10.4.1_e8.2_5khz_400bps_sup@v4.2.0 barcode=barcode05
TGGTACAGATCGTAAAATTGCGTAAGCAAATATAAAGTATCATTCAGGTTTAATATGTAAAGGTGTATTTAAAGGATCAGCTGGAAAAAAATTTTCCTTTGCTATTCTAAAATGAAAATCAATAAAAAATGATAATATTAAGCAATAAAATATTACTATTAATATTAAAGAAATTAAATCTTTAAATATAAATCTTTTATTAAAATAGATTTTATCTTTTCTTGAATTTAATCCTATTTGGTTAGATGAGCCTTTTTCATGAAGAATAGATAAATGAATTATTGATATAGCTAAAATTATTAAAGGTATTAAAAAATGTAAAGAAAAAAATCGATTTAATGTAGGATTATCAACGGAAAATCTTCCTCAAACTCAAAAAACAATTTTTTTCCCTAAAAATGGAATTGAAGATAAAATATTAGTAATAACTGTTGCTCCCCAAAAAGATATTTGTCCTCAAGGTAAAACATCCCAATAAAAGCGGATCCTATAATTA
+
JFGGI{S{OOML{KVJKG{JGLUEEKFK{LKK{KKJKJKL{K{{{L{IPK{PLLJIHIHFJJHHNF{GLKLMHFSLII{EDDCG{E{M{{{{HJ<HP==HL{JL{FGIM{KJIFGHQN{ILFHEHGJHJKKJ{FCEDFIFLH{FLEGKHFMOFKFJIGEIJLRLHKOKN{KIK{{I{PLHIKMDNMQMRKFHJIEIGFDGIECD:<:99:@@FEIGFFFDBA?889CDJJHGIHGMHIGCBCC=====>>=<2,'GFDDDGHCC:::EEDDCEGG>>>>>CDFGFFFEDECFHFKQL{GFLFEDBEE?BA2105554..--.89;:BE{HE@77779DHEDEAACBBHHEEECA<<<<=EGFGD>>>>?GQIHCCBCCHHDBAABD{{{JHF?2CEDFHCBA@@@@??>>===>@@>@@??=>>>>>>>??>@@@@@@:85>?@CC>888=>;=??>>>???@9999<--%%%',()931*66556:=>?<<:::;
@870e7943-3804-48fb-876c-c5d178a628b2 runid=3ffb29643267db9bb8aae685166434a5232ac074 sampleid=1_launch read=217561 ch=36 start_time=2024-11-11T06:43:14Z model_version_id=dna_r10.4.1_e8.2_5khz_400bps_sup@v4.2.0 barcode=barcode05
TTAATTATAGGATCCGCTTTTATTGGGTATGTTTTACCTTGAGGACAAATATCTTTTTGGGGAGCAACAGTTATTACTAATATTTTATCTTCAATTCCATTTTTAGGGAAAAAAATTGTTTTTTGAGTTTGAGGAAGATTTTCCGTTGATAATCCTACATTAAATCGATTTTTTTCTTTACATTTTTTAATACCTTTAATAATTTTAGCTATACCAATAATTCATTTATCTATTCTTCATGAAAAAGGCTCATCTAACCAAATAGGATTAAATTCAAGAAAAGATAAAATCTATTTTAATAAAAGATTTATATTTAAAGATTTAATTTCTTTAATATTAATAGTAATATTTTATTGCTTAATATTATCATTTTTTATTGATTTTCATTTTAGAATAGCAAAGGAAAATTTTTTTCCAGCTGATCCTTTAAATACACCTTTACATATTAAACCTGAATGATACTTTATATTTGCTTACGCAATTTTACGATCTGTACCAA
+
7(''(CBBCCCKHRIMSNJ{YN{{XNR{H{{{I{{{{ELF;;GFJHHHHEL{PKMQTJJII{{HHJ{{NMKHKKMK{I{{{KFEOFBBCCHCD{PJ{JCGIGJHNH{KD{PKM{{PIKULP{HIFEE{JJI{I{{IL{M{G{KH<<@IG{JMS{LKBAA@@DLHJ{KIIHF{{{{>><;4AIJI{J{LNIIKKN{K{PM{FS{IKVNX{HKGIJH{NKILLIIJM{RK{KOJ{{I{{FFD@AGETLK{NHR{{K{LKKGIQQJIPL{IJUM{H{INRKHLHL{{H{{LN{L{QJ{{H{{HHWU{{XIFHM{{HJ{SIJKNJLLOLIQKGJM{LGHJL{HM{KH{MIJHJQ{MKRQ{LJMH{{LNZI{K{OHRIK{P{L{PLQ{{KQ{B{{PMLKJLGJIJJHLIKKIGJVM{{{XKDFJOJHKFE@;98{IJJ{GF=88879>JRAAAA@GH{QEGEGJJFGFKNL{{KG{MLJKFFHFEDDM{{H{FCFDFIEIJKEH
@c2605568-906b-434b-b132-1e1454aa4e49 runid=3ffb29643267db9bb8aae685166434a5232ac074 sampleid=1_launch read=31325 ch=509 start_time=2024-11-11T06:43:35Z model_version_id=dna_r10.4.1_e8.2_5khz_400bps_sup@v4.2.0 barcode=barcode05
TGGTACAGATCGTAAAATTGCGTAAGCAAATATAAAGTATCATTCGGTTTAATATGTAAAGGTGTATTTAAAGGATCAGCTGGAAAAAAATTTTCCTTTGCTATTCTAAAATGAAAATCAATAAAAAATGATAATATTAAGCAATAAAATATTACTATTAATATTAAAGAAATTAAATCTTTAAATATAAATCTTTTATTAAAATAGATTTTATCTTTTCTTGAATTTAATCCTATTTGGTTGATGAGCCTTTTTCATGAATAGATAAATGAATTATTGATATAGCTAAAATTATTAAAGGTATTAAAAAATGTAAAGAAAAAAATCGATTTAATGTAGGATTATCAACGGAAAATCTTCCTCAAACTCAAAAAACAATTTTTTTCCCTAAAAATGGAATTGAAGATAAAATATTAGTAATAACTGTTGCTCCCCAAAAAGATATTTGTCCTCAAGGTAAAACATACCCAATAAAAGCGGATCCTATAATTCA
+
A??BCDHFFEA@@@BHFHGCA?@???AABBFDJEHEJJF?:322+'&&)/?BB;9998==BCA@?>>?@?AC@B?@>0++++9;<AFJMDAA@@@A?@B@EBBBAABB??@?=?>?AB1000288778767777:A@A=>?===<===>=?98888=<<=;;:99::9999:<>=??>>>@A@C>:<;;;<???BBFC@><;==;;;;;;=DAB?>>?B?CD@?>==@>?>=<<===??;<:(&&&,/039:>A??A@33,+1111/-2345666:9:::;;;;;;;<=<<<<988778887789;=>>?><:854568740/788*('''+(**)-'''''''')**((411641))(''-067:;;<<;;:::87778;>CBBB?=7<<;;<:7333346655545579:776654444455666876777763;:89777777888999:9888788898776664.13101102.-,./2357765652
@1f38b179-8fe9-423f-8bec-e90d4342c04a runid=3ffb29643267db9bb8aae685166434a5232ac074 sampleid=1_launch read=27090 ch=456 start_time=2024-11-11T06:43:33Z model_version_id=dna_r10.4.1_e8.2_5khz_400bps_sup@v4.2.0 barcode=barcode05
AATTATAGGATCCGCTTTTATTGGGTATGTTTTACCTGAGGACAAATATCTTTTTGGGGAGCAACAGTTATTACTAATATTTTATCTTCAATTCCATTTTTAGGAGAAAAAATTGTTTTTTGAGTTTGAGGAAGATTTTCCGTTGATAATCCTACATTAAATCGATTTTTTTCTTTACATTTTTTAATACCTTTAATAATTTTAGCTATATCAATAATTCATTTATCTATCCTTCATGAAAAAGGCTCATCTAACCAAATAGGATTAAATTCAAGAAAAGATAAAATCTATTTTAATAAAAGATTTATATTTAAAGATTTAATTTCTTTAATATTAATAGTAATATTTTATTGCTTAATATTATCATTTTTTATTGATTTTCATTTTAGAATAGCAAAGGAAAATTTTTTTCCAGCTGATCCTTTAAATACACCTTTACATATTAAACCTAAATGATACTTTATATTTGCTTACGCAATTTTACCGATATCTACCAA
+
BDHIHFELGEMFGDDFFI{JJKLLJLMFQ{IO{MSD>)()--.3642221213444@AAIHEFECDCGC<;;::><=>:888::EEFNJDFDFG{HIHHK{7774-'',@AGFEDDEEEJ{EBABAA<<HJNJHGJGHCCFABBDJIGEFEHIMOIMHJIHJGFEEBGI{{{F{A?6EDCBDDGLIIEEBBCDB@AEEDFGHGEECBFFEE=<<;<>DCBCBCDCN<;;;;ABAAADEEDCCEFFEFEGRFDEDCDEEFEECEHEIGHDHKHGCCDCEHECDBAEEGDDCEEIJIECACBDCBBABDO1--,++-<A???9:CEICEDD=ABBBBACDCBB@?@@ABEEFEEFBBCCEFAB@9:CCBBDGIHFEEECCCF{HEECHAAAB?=<>?<=>??@@CBEGGIHFFECAAADCEDFDDECA@??@AA@>>>B?BEDAA@AACBBC00000??=66666@@?????@?<:55556@FB=:-**(&((,,--76
@29b7fba6-4b77-4905-8d55-2815f1f6d723 runid=3ffb29643267db9bb8aae685166434a5232ac074 sampleid=1_launch read=25823 ch=253 start_time=2024-11-11T06:43:28Z model_version_id=dna_r10.4.1_e8.2_5khz_400bps_sup@v4.2.0 barcode=barcode05
AATTATAGGATCCGCTTTTATTGGGTATGTTTTACCTTGAGGACAAATATCTTTTTGGGGAGCAACAGTTATTACTAATATTTTATCTTCAATTCCATTTTAGGGAAAAAGATTTCTTTTGAGTTTGAGGAAGATTTTCCGTTGATAATCCTACATTAAATCGATTTTCTTCTTTACATTTTTTAATACCTTTAATAATTTTAGCTATATCAATTATTCATTTATCTATTCTTCATGAAAAAGGCTCATCTAACCAAATAGGATTAAATTCAAGAAGGATTAAAATCTATTTTAATAAAAGATTTATATTTAAAGATTTAATTTCTTTAATATTAATAGTAATATTTTATTGCTTAATATTATCATTTTTTATTGATTTTCATTTTAGAATAGCAAAGGAAAATTTTTTTCCAGCTGATCCTTTAAATACACCTTTACATATTAAACCTGAATGATACTTTATATTTGCTTACGCAATTTTACGATCTGTACCAA
+
NG{{F{IJGKHJNKNX{RIDECDEJFJHJ{I{KJ{WJ<:;:;56,,++-0-/,++++4EGJIHGGII{MIJJNGR{{H{FFHDEEKHJLFCCDC=9327:602224;9991(&&&&'((/-..1142CIEFINH{J{FBG77>FK{{K{L{{ONMQKJLII{IJMH{MENXJF{{BDGHFG@=KKK{{II{Q{HKOHKLJ{L{MH{THHKJJOMPSP{{LNHMKMI{I{HJWK{{HFL{O{K[GFKIKKH{{LGFGRLH{{LNFJGKJ{K655551,,&''++,ACGHGEHIFLMGGGX{HQGJKLGKILKIP{IGLGQ{FI{LHI{IF{H{ROLFLDFEFCGFEFGHLIIKHNJHFFHGIGGMED<CN{{LQ{HCIBERB@@??D?@AAACCFEDKDHGIGI{KNM{{{H{DCDCECEDEIQJELKJFFDCCBDJE{FCEEEDDHGDFCCBA@@@A?@AAAGFBDFDEEGC@====>CEGD@98889?DBBFGC
@4584fbed-8a9f-4c9a-ad44-9651fdece220 runid=3ffb29643267db9bb8aae685166434a5232ac074 sampleid=1_launch read=29131 ch=222 start_time=2024-11-11T06:43:27Z model_version_id=dna_r10.4.1_e8.2_5khz_400bps_sup@v4.2.0 barcode=barcode05
AATTATAGGATCCGCTTTTATTGGGTATGTTTTACCTTGAGGACAAACATCTTTTTGGGGAGCAACAGTTATTACTAATATTTTATCTTCAATTCCATTTTTAGGAAAAAAATTGTTTTTTGAGTTTGAGGAAGATTTTCCGTTGATAATCCTACATTAAATCGATTTTTTTCTTTACATTTTTTAATACCTTTACGATATAATTTTAGCTATATCAATAATTCATTTATCTATTCTTCATGAAAAAGGCTCATCTAACCGAATAGGATTAAATTCAGAAAAAGATAAATCTCTTTTAATAAAAGATTTATATTTAAAGATTAATTTCTTTAATATTAATAGTAATATTTTATTGCTAATATTATCATTTTTTATTGATTTTCATTTTAGAATAGCAAAGGAAAATTTTTTTCCAGCTGATCCTTTAAATACACCTTTACATATTAAACCTGAATGATACTTTATATTTGCTTACGCAATTTTACAGATGATTTGTACCAA
+
JFK{J{{IJKLIOJHHLEPHLFLKHGGH{J{T{NGOFJGGH{SKM{OJK{MUJK{HFDMIKLKNGM???@?@XOJHP{H{H{HM{KH{KOVG{MIQFFFHDB...--,4;D3334;:99:<..,))++9??NMHMGHS{QICADGO{GI{MNGINIKJIK{H{{{IHJJ{{LH?@5/188888;D@A?65555<3/((((*)+)))))9CFEDGEDGEHJHEGHJ{S{IHOHKGI{KGDCDDGKKQIJJ{HUJFHQHHJLBAA@@7777ECA@@C32.,+,///0/../'00)()**8:AFLK{{TIJKI{IMK{QQLILG9..IL{HVRKKJMI{ONIEIIEJKJFLLR{JI{>>=(((;74334<<;<;;DBDHGGEJJ{K{JJHKIFNMHHDHGII{JITLRNKJIH{{965457:;J43333BGKJH{IEFEI{GHFMHFIHIFCGDECFCCDHI;:;::LFGFFIGJGEFCCDDCEHE9854310..((')244>>
@ad72736f-030c-4569-bd6e-6c001bad8262 runid=3ffb29643267db9bb8aae685166434a5232ac074 sampleid=1_launch read=18138 ch=128 start_time=2024-11-11T06:43:28Z model_version_id=dna_r10.4.1_e8.2_5khz_400bps_sup@v4.2.0 barcode=barcode05
AATTATAGGATCCGCTTTTATTGGGTATGTTTTACCTTGAGGACAAATATCTTTTTGGGGAGCAACAGTTATTACTAATATTTTATCTTCAATTCCATTTTTAGGGAAAAAATTGTTTTTTGAGTTTGAGGAAGATTTTCCGTTGATAATCCTACATTAAATCGATTTTTTTTCTTTACATTTTTTAATACCTTTAATAATTTTAGCTATATCAATAATTCATTTATCTATTCTTCATGAAAAAGGCTCATCTAACCAAATAGGATTAAATTCAAGAAAAGATAAAATCTATTTTAATAAAAGATTTATATTTAAAGATTTAATTTCTTTAATATTAATAGTAATATTTTATTGCTTAATATTATCATTTTTTATTGATTTTCATTTTAGAATAGCAAAGGAAAATTTTTTTCCAGCTGATCCTTTAAATACACCTTTACATATTAAACCTGAATGATACTTTATATTTGCTTACGCAATTTTACGATCTGTACCAA
+
GGSGSKIIJQGIGFEGEGGPFGLGHIHHLHKG?;G;/,((GHMFHIILGPIIJFHEFHHLGM{FGIECCEEGKHMHJEEHGIKKMIMLLGGMHGGIIH{JN{BB@A?HRH{{GGDEGCJQH00001334CEDIKMFGHAA=00>CDFDBDDDFDEDFFGMIFBAA@ADJJ{{G99:51/....0<BACBAEDEH{JHWHCCCCJFUEHDEBAABCD@@?@ABDCEDGBAA@A@BBBADFDDCGJFCBBBCCEFECEDBDECBBACBECDEDEDA??>>?@@????CCCCB>=>>?==:657>>AA=<44EABBCCDAA@@@A@@ABACFECDBBBACBBA@??@@ABCDHFFDB@>87779@?>??CDEEDDDBBFCECFEFHCBCDJKCCC@>>===?ABACDDEFHJ{{OLD>>@CAAA@A?===FGCAB@@A==B=>CBA@@@@B???==;:9::;<>?A@>===>?A@?=;999:<BDED=544449;=???>
@a034590e-4aa0-46c4-803b-5a7f6345ea64 runid=3ffb29643267db9bb8aae685166434a5232ac074 sampleid=1_launch read=42217 ch=250 start_time=2024-11-11T06:43:49Z model_version_id=dna_r10.4.1_e8.2_5khz_400bps_sup@v4.2.0 barcode=barcode05
AATTATAGGATCCGCTTTTATTGGGTATGCTTTACCTTGAGGACAAATATCTTTTTGGGGAGCAACAGTTATTACTAATATTTTATCTTCAATTCCATTTTTAGGGAAAAAAATTGTTTTTTGAGTTTGAGGAAGATTTTCCGTTGATAATCCTACATTAAATCGATTTTTTTCTTTACATTTTTTAATACCTTTAATAATTTTAGCTATATCAATAATTCATTTATCTATTCTTCATGAAAAAGGCTCATCTAACCTAATAGGATTAAATTCAAGAAAAGATAAAATCTATTTTAATAAAAGATTTATATTTAAAGATTTAATTTCTTTAATATTAATAGTAATATTTTATTGCTTAATATTATCATTTTTTATTGATTTTCATTTTAGAATAGCAAAGGAAAATTTTTTTCCAGCTGATCCTTTAAATACACCTTTACATATTAAACCTGAATGATACTTTATATTTGCTTACGCAATTTTACGATCTGTACCAA
+
MHG{LLJHMHKM{J{NKL{N{{L{KKIHI{FD435799&'++4?:889;L===@CCCLG{RSJJHHHIHRII{H{{M{{{J{P{F{JJHGBDDE{KEEN{{{I{FJGFK{{{{RJKF{L{G>/....34?FDKGLMIBA<:A33<?@>@CBDA@A@BI{HHMIMIFB?>8EPL756304>><<88EG{HH{{JP{{ILJHHH{GEEHIK{{HHKIGIG{IJN\RLKPKKLI{G{N{J{JKLHJLJH@@))))*999ADBBBEIGGLHJMJHPKH{KHHM{UVTILHK{LHIIMGFIIKH{GIJMJLIKLMGMIHJ{IJHE@<<{LK{NGHFRLG{I_GHJEKHDFJFHH{M{LGGJGFHIRLNIFG{{SIGH{IKH{HII{{JH\JK{LMIKJHIHLLOIRGJLILTKIK{{>>/1AFEEEKHHNHGL{DDCEDCFFHDG{FGGGFFHGJHBBBABEJEHI;96CFC@@@@AMBB@@@CDGEGGI?>>>?CDDDEDC
@3efbec04-9884-4883-8357-a72b9d712648 runid=3ffb29643267db9bb8aae685166434a5232ac074 sampleid=1_launch read=29157 ch=222 start_time=2024-11-11T06:43:50Z model_version_id=dna_r10.4.1_e8.2_5khz_400bps_sup@v4.2.0 barcode=barcode05
TGGTACAGATCGTAAAATTGCGTAAGCAAATATAAAGTATCATTCAGGTTTAATATGTAAAGGTGTATTTAAAGGACCAGCTGGAAAAAATTTTTCCTTGCTATTCTAAAATGAAAATCAATAAAAAATGATAATATTAAGCAATAAAATATTACTATTAATATTAAAGAAATTAAATCTTTAAATATAAATCTTTTATTAAAATAGATTTTATCTTTTCTTGAATTTAATCCTATTTGGTTAGATGAGCCTTTTTCATGAAGAATAGATAAATGAATTATTGATATAGCTAAAATTATTAAAGGTATTAAAAAATGTAAAGAAAAAATCGATTTAATGTAGGATTATCAACGGAAAATCTTCCTCAAACTCAAAAAACAATTTTTTTCCCTAAAAATGGAATTGAAGATAAAATATTAGTAATAACTGCTGCTCCCCAAAAAGATATTTGTCCTCAAGGTAAAACATACCCAATAAAAGCGGATCCTATAATTA
+
66555557/,*(())+33431.---/66677643333332334455544444754433333344332334466331124656767799<98778::85566665455566664444665554443453333443455554455566666644444443445554555655554754432234))(().+,/145556;9876766533344;:87778<::921111554434465555689876554332222@BA9865544455556658865665656433323345776666544545543334688<<:852211145578985.....86643333556116650----0::888777778997665567766778:>B??65519888:98776665554444456764443222224456676555453*998974443567776666665566688755566686655562////0555333223
@7aeffa0a-9b79-4eb0-93d0-19136ce73b5e runid=3ffb29643267db9bb8aae685166434a5232ac074 sampleid=1_launch read=29395 ch=182 start_time=2024-11-11T06:43:58Z model_version_id=dna_r10.4.1_e8.2_5khz_400bps_sup@v4.2.0 barcode=barcode05
AATTATAGGATCCGCTTTTATTGGGTATGTTTTACCTTGAGGACAAATATCTTTTTGGGGAGCAACAGTTATTACTAATATTTTATCTTCAATTCCATTTTTAGGGAAAAAAATTGTTTTTTGAGTTGAGGAAGATTTTCCGTTGATAATCCTACATTAAATCGATTTTTTTCTTTTACATTTTTTAATACCTTTAATAATTTTAGCTATATCAATAATTCATTTATCTATTCTTCATGAAAAAGGCTCATCTAACCAAATAGGATTAAATTCAAGAAAAGATAAAATCTATTTTAATAAAAGATTTATATTTAAAGATTTAATTTCTTTAATATTAATAGTAATATTTTATTGCTTAATATTATCATTTTTTATTGATTTTCATTTTAGAATAGCAAAGGAAAATTTTTTTCCAGCTGATCCTTTAAATACACCTTTACATATTAAACCTGAATGATACTTTATATTTGCTTACGCAATTTTACGATCTGTACCAA
+
OM{NN{FMYJKNKKX{PLKOQ{J{{KKKK{MNH;;997))+,--**))*,***++//4J{K{LKK{LOIHONI{L{MK{PISM{N{I_L?????OLG{OHPKBBDBGHKQ{{{{PG{TLJ{Q<<;;:--EEABEDCDEGQ{>>DJ{{II{{{JLNO{JLI{J{HHEDC=B{L:972,+))).0.255ACCDGGHMCDHEFGMM{L{IMI{IJJITTJKGI{JN{KQKK{{OHIK{HEDDGFKQ{{HNH{{{{KIIL{{OK{KEMKNPO@?=>@FJLGJ{KDGHFGQ{I{{L{J{OOTLGHJFEKJLLNKMGL{{{{{IJI{M{VL{XKTIE{{J{JGHHMYIIRNH{{MNJ{T{{IG@@>>A@;;=<<<DXL{N{{IOK{{QK{IJ{{{{JJJIGEFGIKKKL{{{{TKO{{I{EEFGHMKPFFIH>FIGIGKD@88=78BC@@@??@EFLFCFEDCCCDEFJLFKECEDED{FDBA@@@DDFEC>===>?>???FB
@8cd5d235-8944-4285-8e74-a9b69fd643bf runid=3ffb29643267db9bb8aae685166434a5232ac074 sampleid=1_launch read=95579 ch=351 start_time=2024-11-11T06:43:55Z model_version_id=dna_r10.4.1_e8.2_5khz_400bps_sup@v4.2.0 barcode=barcode05
TGGTACAGATCGTAAAATTGCGTAAGCAAATATAAAGTATCATTCAGGTTTAATATGTAAAGGTGTATTTAAAGGATCAGCTGGAAAAAAATTTTCCTTTGCTATTCTAAAATGAAAATCAATAAAAAATGATAATATTAAGCAATAAAATATTACTATTAATATTAAAGAAATTAAATCTTTAAATATAAATCTTTTATTAAAATAGATTTTATCTTTTCTTGAATTTAATCCTATTTGGTTAGATGAGCCTTTTTCATGAAGAATAGATAAATGAATTATTGATATAGCTAAAATTATTAAAGGTATTAAAAAATGTAAAGAAAAAAATCGATTTAATGTAGGATTATCAACGGAAAATCTTCCTCAAACTCAAAAAACAATTTTTTTCCCTAAAAATGGAATTGAAGATAAAATATTAGTAATAACTGTTGCTCCCCAAAAAGATATTTGTCCTCAAGGTAAGACATACCCAATAAAAGCGGATCCTATAATTA
+
3:988888897566667886645556999:::99:::999999:::::9:9:<;:;;::;;:::98899;<>>;<;;::::<====?@AA?200006?@@??>=;;;;<==>><<;;<=<<<<;;::;::9977667999::;:;;<<<==<;;;;;;;<=<<;:::9:::;;<=<::989:;<@?<:987789:<>A?=<;9;:999889:?><;;<=BA@?;:;:;=;:88789:;<==<;:988777778:>CHC;::987777688888::9998899987887776789::;;99998977555688;;<:9866666:::;;<<;+((()+'(113::9998877663000029:99:::;53334>><::89976667;>B@A:661:9:>@@=;;;::::988777:;<:8876555568899897776547399:=;87767998988;:::9898778767889:=99889:721111566665556
@cfb9aa2e-ef12-453b-b7f9-5a67e68cc3b5 runid=3ffb29643267db9bb8aae685166434a5232ac074 sampleid=1_launch read=68496 ch=329 start_time=2024-11-11T06:43:50Z model_version_id=dna_r10.4.1_e8.2_5khz_400bps_sup@v4.2.0 barcode=barcode05
TGGTACAGATCGTAAAATTGCGTAAGCAAATATAAAGTATCATTCAGGTTTAATATGTAAAGGTGTATTTAAAGGATCAGCTGGAAAAAAATTTCCTTGCTATTCTAAGATGAAAATCAATAAAAAATGATAATATTAAGCAATAAAATATTACTATTAATATTAAAGAAATTAAATCTTTAAATATAAATCTTTTATTAAAATAGATTTTATCTTTCCTTGAATTTAATCCTATTTGGTTAGATGAGCCTTTTCATGAAGAATAGATAAATGAATTATTGATATAGCTAAAATTATTAAAGGTATTAAAAAATGTAAAGAAAAAAATCGATTTAATGTAGGATTATCAACGGAAAATCTTCCTCAAACTCAAAAAACAATTTTTTTCCTAAAAATGGAATTGAAGATAAAATATTAGTAATAACTGTTGCTCCCCAAAAAGATATTTGTCCTCAAGGTAAAACATACCCAATAAAAGCGGATCCTATAATTA
+
AAABDDEECECACCBACAB?@<<<<<?@??@ABCECBAA@A?????A??@@@CA@???:;;AEDBAA@@AAAFGCEE7/++++4;=?ACDC@?>:323,,=<<<@@@@?????BCEDEAB@@?ABCCA=<=<=??>??>>?=<<=>?@@EC>66=:9:DBB@??@AAAAAABC?@A<>>>>=CC>?9888@CBADFDFDCADA@B@@???GEHECCFBFEC==ABCHDCBABBC@@@@@AAB@?@?@@@@?+(<644=>>=====?@A@?@>==>==>>>A@??====>@@@@A?>>??>@<=;;<=>>A@AA@@::::9C@BCGUFF:55558@??@??@?>;;9:766545778=>>>@@?>=>>>>>?>?@?@?<<<=>AEE{K;?((=<<=<;;9999899::::;<<=;96++55545778::<;9::;:61::<=<;::99:;;<<;<;;::::;<;=;:6664-2557870511001456655555
@650ca0f4-da88-484f-8e7d-4dbefe27a92d runid=3ffb29643267db9bb8aae685166434a5232ac074 sampleid=1_launch read=28331 ch=443 start_time=2024-11-11T06:44:03Z model_version_id=dna_r10.4.1_e8.2_5khz_400bps_sup@v4.2.0 barcode=barcode05
TCGTACAGATCGTAAAATTGCGTAAGCAAATATAAAGTATCATTCAGGTTTAATATGTAAAGGTGTATTTAAAGGATCAGCTGGAAAAAAATTTTCCTTTGCTATTCTAAAATGAAAATCAATAGAATGATAATATTAAGCAATAAAATATTACTATTAATATTAAAGAAATTAAATCTTTAAGTATAAATCTTTTATTAAAATAGATTTTATCTTTTCTTGAATTTAATCCTATTTGGTTAGATGAGCCTTTTTCACGAAGAATAGATAAATGAATTATTGATATAGCTAAAATTATTAAAGGTATTAAAAAATGTAAAGAAAAAAATCGATTTAATGTAGGATTATCAACGGAAAATCTTCCTCAAACTCAAAAAACAATTTTTTTCCCTAAAAATGGAATTGAAGATAAAATATTAGTAATAACTGTTGCTCCCAAAAAGATATTTGTCCTCAAGGTAAAACATACCCAATAAAAGCGGATCCTATAATTA
+
H11111N{{KIFSIKLO{MKKKHIFLMJPMVJ{L{K{PJ{SLV{I{JJVNXMJHLLJGGHIIJJJINJ{{K{SKSLKDDA@ABB@EHV{{{FMGBHIABIJHKUJRILI{LHJFGJK{KB*)))))'''-()):AGGFCIFBDE=>>=>IAAA@BM{D<<=<<<88EGHN{JMGILWKHJLH{HHUQHOSHPLLL{JJ{HKK{JLMH{HP{FJK{HH{966*+7IJOGIILGIHCR:78A8.----.?@DFEI{KHKI;;;::QFHEHGLH{{88889{NMNI{N{IJLGGPKN{{{GIK{{{H{NL{LGFN{{{A@<<=9{DR{{{{KOHEFFFGGJM{{ELIHJIKJBCC7788{{{H{8875.---.9EA@A@GJDFJDHWI{{JIGB78ADDDBBDHLIIMGHIDECJRGGJKIJFMEHDEDDHEH{JH{@CF.CDEJLEFFFDHBIDEGDF{IGMGHIHGEMDFIH>EEDIDD=KAB@@?@A@B@A@@@
@b1ebfd17-c9b6-4570-a2f3-bd21a85e3d98 runid=3ffb29643267db9bb8aae685166434a5232ac074 sampleid=1_launch read=15844 ch=179 start_time=2024-11-11T06:44:05Z model_version_id=dna_r10.4.1_e8.2_5khz_400bps_sup@v4.2.0 barcode=barcode05
TGGTACAGATCGTAAAATTGCGTAAGCAAATATAAAGTATCATTCAGGTTTAATATGTAAAGGTGTATTTAAAGGATCAGCTGGAAAAAAATTTTCCTTTGCTATTCTAAAATGAAAATCAATAAAAAATGATAATATTAAGCAATAAAATATTACTATTAATATTAAAGAAATTAAATCTTTAAATATAAATTTTTTATTAAAATAGATTTTATCTTTTCTTGAATTTAATCCTATTTGGTTAGATGAGCCTTTTTCATGAAGAATAGATAAATGAATTATTGATATAGCTAAAATTATTAAAGGTATTAAAAAATGTAAAGAAAAAAATCGATTTAATGTAGGATTATCAACGGAAAATCTTCCTCAAACTCAAAAAACAATTTTTTTCCCTAAAAATGGAATTGAAGATAAAATATTCGTGATCACTGTTGCTCCCCAAAAAGATATTTGTCCTCAAGGTAAAACATACCCAATAAAAGCGGATCCTATAATTA
+
667JJVPMIUFIFGI{K{OJMNPIHHNM{J{{K{{{{{N{HGM{HIHKL{{KP{KLPOHL{M{{O{{J{{OR{PXKQNQJKFJNMIKQ{{LX{E=?D><4/0K{{N{H{H{{{JLQK{JNM{{LMJM{{{IL{{K{J{{{[H{I{K{M{{L{J{GHJ{{HQO{I{{{JLEG{JJJJKLK??>>>DJG{HGO=7----77BA>>ABBDFEEDX{I{>A@CO;55/0000QJJI{L{M{{{{MM{O{{{X{KIGD;0/./:=;7748200,-.69::54444HNIHGLK{KHIHKKKP{{I{IM{{KN{HHF<<A<98844444={IHR{{{N=9898;?>=<7*****>==?<<=<<CETL{O{LIDDEDEEEFMJDFFMKL<<<<HSM{LEB>1FIGJQ{{IG{N^J{JJI{EAC>?FA?,,,,,,,,,,,@@CDEQ{I{FGM{`NIGGGHEDEVN{H{{JKIL{NN{N{LJHEBD{FFE6-=<<<=CDDDA<<<<<
@a437e989-1da9-4a35-b518-3733eb947a04 runid=3ffb29643267db9bb8aae685166434a5232ac074 sampleid=1_launch read=27195 ch=501 start_time=2024-11-11T06:44:13Z model_version_id=dna_r10.4.1_e8.2_5khz_400bps_sup@v4.2.0 barcode=barcode05
AATTATAGGATCCGCTTTTATTGGGTATGTTTTACCTTAGGACGAATCTATTTTGGGGAGCAACAGTTATTACTAATATTTTATCTTCAATTCCATTTTTAGGGAAAAAAATTGTTTCGTTTGAGGAAGATTTTCCGTTGATAATCCTACATTAAATCGATTTTTTTCTTTTTACATTTTTTAATACCTTTAATAATTTTAGCTATATCAATAATTCATTTATCTATTCTTCATGAAAAAGGCTCATCTAACCAAATAGGATTAAATTCAAGAAAAGATAAAATCTATTTTAATAAAAGATTTATATTTAAAGATTTAATTTCTTTAATATTAATAGTAATATTTTATTGCTTAATATTATCATTTTTTATTGATTTTCATTTTAGAATAGCAAAGGAAATTTTTTTTCCAGCTGATCCTTTAAATACACCCTTACATATTAAACCTGAATGATACTTTATATTTGCTTACGCAATTTTACGATCTTACCAA
+
)LF{EE?===A22112<<B?BFIIGILFCJHE04<;:9,*+**))''%'%$$&(*-;;JINNIGGF{KI{T{HMKFK{YKK{IQLEKF::::;JE;?IF{DGB;6?HK{EBA><;8.*)+++)-CGGLOGILJKJKFGMOK{LJKOJIOLLRKIJIIH{H{C{IOFC?@=20--CEEGEJM{O{{L{JHP{MIKNGMAC>==>>P{GDF{JHKHRMJL{PHLHIFH:::::BCFBDFG{K{{QPJ{{JILLIWI{H{INHLHJMGKMKJJGGJIILGQKJGKJ{IIIDEFIFIOH{IJ{JKR{K{JIK{IKOFHFHHWOJMK{I{IKSLJKLHOHFHJFFHJJJK{I{KKHMJMNHJHF{HJH{DF=FFK>>>>>HFJJHHEKGJ{{I{EDMEEMQQMIIIIILP{{GKC88FOLIHS{JKKHIGNJHK{H*)8))ANGEHLIJKPHP{{HGIO{OKJHM{IIQLJKMOFLEIF{JKbB@/-,,((&%%&??
@aa749743-85e7-4071-83d2-7505c15a6c74 runid=3ffb29643267db9bb8aae685166434a5232ac074 sampleid=1_launch read=27062 ch=422 start_time=2024-11-11T06:44:18Z model_version_id=dna_r10.4.1_e8.2_5khz_400bps_sup@v4.2.0 barcode=barcode05
TGGTACAGATCGTAAAATTGCGTAAGCAAATATAAAGTATCATTCAGGTTTAATATGTAAAGGTGTATTTAAAGGATCAGCTGGAAAAAAATTTTTCCTTGCTATTCTAAAATGAAAATCAATAAAAAATGATAATATTAAGCAATAAAATATTACTATTATTAATATTAAAGAAATTAAATCTTTAAATATAAATCTTTTGTTAAAATAGATTTTATCTTTTCTTGAATTTAATCCTATTTGGTTGATGAGCCTTTTTCATGAAGAATAGATAAATGAATTATTGATATAGCTAAAATTATTAAAGGTATTAAAAAATGTAAAGAAAAAATCAATTTAATGCATATCAACGGAAAATCTTCCTCAAACTCAAAAAACAATTTTTTTCCCCAAAAAATGGAATTGAAGATAAAATATTAGTAATAACTGTTGCTCCCCAAAAAGATATTTGTCCTCAAGGTAAAACATACCCAATAAAAGCGGATCCTATAATTA
+
JFGJQGR{J{JLIILF{{CCIFHGD?>////0?;:99<?A99899?FGGMKJIHNII{G{HJKIHHJ{{KI{{H{M{<86665.--6I\GECEDCCC;:933IFHPHEJIFDEF{H{{{A8887752223:FHFRLHLJEGFJ===<<:41;99989873333FGF8870006AHHZIJ{N{JJ{C;:4(,0(((EEHG{FKEGIJJGFJKD66666{LDCCA))))))**CCDHHHMHBG0++++()((3777;;DCCBEF:<=;;;>544557>=?@@?@HGDFECDIGEFFEO{{{{D?@?@@LIGNFL@DBE{KYHD::9;DB;RMFE;111100/-('''*3-....A@CE{QKKEABA66665??==?@IGFIIINIHP{G=:90+8;<DCC:82222155>?DJGGEFIHIEGHJNELGGKGILQGGDED63>DD{{I{GDDD==??@BABABCHHIIFGICDEDABGJEIDBF@AA@@BBCEAAA@?
@d27fa680-c9de-43a1-80e2-fcf6b55cd46e runid=3ffb29643267db9bb8aae685166434a5232ac074 sampleid=1_launch read=42230 ch=250 start_time=2024-11-11T06:44:13Z model_version_id=dna_r10.4.1_e8.2_5khz_400bps_sup@v4.2.0 barcode=barcode05
TGGTACAGATCGTAAAATTGCGTAAGCAAATATAAAGTATCATTCAGGTTTAATATGTAAAGGTGTATTTAAAGGATCAGCTGGAAAAAATTTTCCTTTGCTATTCTAAAATGAAAATCAATAAAAAATGATAATATTAAGCAATAAAATATTACTATTAATATTAAAGAAATTAAATCTTTAAATATAAATCTTTTATTAAAATAGATTTTATCTTTTCTTGAATTTAATCCTATTTGGTTAGATGAGCCTTTTTCATGAAGAATAGATAAATGAATTATTGATATAGCTAAAATTATTAAAGGTATTAAAAAATGTAAAGAAAAAAATCGATTTAATGTAGGATTATCAACGGAAAATCTTCCTCAAACTCAAAAAACAATTTTTTTCCCTAAAAATGGAATTGAAGATAAAATATTAGTAATAACTGTTGCTCCCCAAAAAGATATTTGTCCTCAAGGTAAAACATACCCAATAAAAGCGGATCCTATAATTA
+
NKT{HNKOJK{FG{{R{{JBCCDDKK{KHNKL{L{KL{R{O{HHHLGILRKV{IK{{IKJMI{KJ{IN{UJQQKSMO{IF{KGHLGJOMOIM{LHHGIHI{{SJHJLKIHL{NPCJLJKIG{EGBEKV{{KZMJH{{RIKKKIG{W{{KHN{NNFIGJ{JOGKKVSJLLHLOISQHL{H{K{KJIHMLDEDEFEGEHHK{GJIKHRKJJEFGEHKGJEIDEA9:M{H{JILIHFJILIIH{GOJNGPGH{IIGR{TL{MSMLIOHLLGMNF{HJIEFJGHLNJIKNIJGHHLEOJQ{HHJFFGUKOEABACD{LNGGEFEFHEHHJM{{{F@@@@@NNGNEDEFDENJJDA@@==>>@B@>=:777222225AA@FHIIFEFHHOFHH{7810118GFFECEIDDBDBECECDF@;IDDBACBBCGDFFGEFFEECCEBAEEEFHEDEDHGFNHDEEFFCEDDFDEGEBBCBAAECBAACB@<;;::=??@>>===
@d1d6a422-0e8d-4f6e-85b6-13e352c3e040 runid=3ffb29643267db9bb8aae685166434a5232ac074 sampleid=1_launch read=20556 ch=120 start_time=2024-11-11T06:44:18Z model_version_id=dna_r10.4.1_e8.2_5khz_400bps_sup@v4.2.0 barcode=barcode05
TGGTACAGATCGTAAAATTGCGTAAGCAAATATAAAGTATCATTCAGGTTTAATATGTAGAGGTGTATTTAAAGGATCAGCTGGAAAAAAATTTTCCTTTGCTATTCTAAAATGAAAATCAATAAAAAATGATAATATTAAGCAATAAAATATTACTATTAATATTAAAGAAATTAAATCTTTAAATATAAATCTTTTATTAAAATAGATTTTATCTTTTCTTGAATTTAATCCTATTTGGTTAGATGAGCCTTTTTCATGAAGAATAGATAAATGAATTATTGATATAGCTAAAATTATTAAAGGTATTAAAAAATGTAAAGAAAAAAATCGATTTAATGTAGGATTATCAACGGAAAATCTTCCTCAAACTCAAAAAACAATTTTTTTGCCTAAAAATGGAATTGAAGATAAAATATTAGTAATAACTGTTGCTCCCCCAAAAAGATATTTGTCCTCAAGGTAAAACATACCCAATAAAAGCGGATCCTATAATTA
+
::;:;;>?;:9878898987767777:::<<<:;;;=<;::888889777779989999::999988999<<=<<::999:<<<==?>?>=<<>;>A@?B=@?><<:::;;?@<;;;;=;:;:9:72223--+*'&&(4**89:;<<<<<<;:::9999::9987788;;<;;;><<=;;;<=<AB?<;;::;;;<>AB??=;==<<;:;;=BD@((((8(;?;;?>?@>;:99:;;<===?><87777;:;<74B?>@?=<;::9:999:99:2,,++,<<>=;<;99999:<<>>>>>><;>;:877889:;=;;::99:<A??ACBA?:22223=<;:877789:::;:9722223;=;;;974223336=<=??@@=::99>==AC8'''',-3;;887778788:::;:<=>;::9888888999::<:67667788=>>?>:::9;<<<<;;<<<;;::;<<=<::;;979988899422224899988888
@b48085ec-d345-4653-89ad-ab75d45673a9 runid=3ffb29643267db9bb8aae685166434a5232ac074 sampleid=1_launch read=33969 ch=510 start_time=2024-11-11T06:44:32Z model_version_id=dna_r10.4.1_e8.2_5khz_400bps_sup@v4.2.0 barcode=barcode05
TGGTACAGATCGTAAAATTGCGTAAGCAAATATAAAGTATCATTCAGGTTTAATATGTAAAGGTGTATTTAAAAGTCGCTTGGAAAAAAATTTTCCTTTGCTATTCTAAAATGAAAATCAATAAAAAATGATAATATTAAGCAATAAAATATTACTATTAATATTAAAGAAATTAAATCTTTAAATATAAATCTTTTATTAAAATAGATTTTATCTTTTGAATTTAATCCTATTGGTTAGATGAGCCTTTTTCATGAAGAATAGATAAATGAATTATTGATATAGCTAAAATTATTAAAGGTATTAAAAAATGTAAAGAAAAAATCGATTTAATGTAGGATTATCAACGGAAAATCTTCCTCAAACTCAAAAAACAATTTTTTTCCCTAAAAATAGAATGAAGATAAAATATAAGGTACAATAACTGTTGCTCCCAAAAAGATATTTGTCCTCAAGGTAAAACATACCCAATAAAAGCGGATCCTATAATTA
+
1,,.3333121//00123300'''&'++,./0-).0/221111233543222432232223243334554,))(()'%$$$&',57:;865557776782877561111368444476111112657664433331,,,,,45555445644555555576643444544455754434468233/31,+,-****/./0/047774222388765566)).446565544567114.))*+,-../210///1543333220.../035756555555444322224678775544453311221125862///00344,1267/,---099975..-,,,+,-///--../:;6643341////444466876533479><<<994545786+(((*))())))()..**('&'&&')))''''&%%$$$%&/)067864444566555557678777678655551-../24331.....134543223
@571cf1e4-885c-44b1-abb9-cc2358ec9cf4 runid=3ffb29643267db9bb8aae685166434a5232ac074 sampleid=1_launch read=217621 ch=36 start_time=2024-11-11T06:44:26Z model_version_id=dna_r10.4.1_e8.2_5khz_400bps_sup@v4.2.0 barcode=barcode05
AATTATAGGATCCGCTTTTATTGGGTATGTTTTACCTTGAGGACAAATACCTTTTTGGGGAGCAACAGTTATTACTAATATTTTATCTTCAATTCCATTTTTAGGGAAAAAAATTGTTTTTTGAGTTTGAGGAAGATTTTCGTTGATAATCCTACATTAAATCGATTTTTTTCTTTACATTTTTTAATACCTTTAATAATTTTAGCTATATCAATAATTGATTTATCTATTCTTCATGAAAAAGGCTCATCTAACCAAATAGGATTAAATTCAAGAAAAGATAAAATCTATTTTAATAAAAGATTTATATTTAAAGATTTAATTTCTTTAATATTAATAGTAATATTTTATTGCTTAATATTATCATTTTTATTGATTTTCATTTTAGAATAGCGAAGGAAAACTTTTTTCCAGCTGATCCTTTAAATACACCTTTACATATTAAACCTGAATGATACTTTATATTTGCTTACGCAATTTTACGATCTGTACCAA
+
SHINK{{HHMKNN{NJRM{N{SKJLFK{HHIIGI{JLB=<<<?C??<;77777DHABEFJ{F^{LHMKKJIPH{K{JK{K{L{J{NP{JRFNK{INF{J{K{J{GQJ{QH{{{O{NHLHKJL44333=<A@<?HDFEADF9111IO{KH{MGIIKJ{GHK{GPPL{PEEDDLFNE800DECBGMKKQLKMOKQ{{{{{MV{{{{KFGFHNKI@AB@CH>))(()67KJHHXFGLMI{B@DD{{{NHQ{OKNTII{PS{JMIJNHK{H{FCF;<:;;@DFIGBCB{KHJFMFETF{KXJJH{{ITSNNH{HG{J{{J{{F@>@HOILMHNLRKLII{HII{GIISI{LLQKJSOHKINIHGKI{{FQIH{L{{M]IJL{{KP{{JOOL{RHILVMMLJ{LJIT{T{FJ{H{GN>>JJM{{{MIKGG{G{IGH{HBBFBF{JHKFK{KGKFDDDDHJGKB@@>6GKJJ{M{{{F{IGJFLLSKH{CBBABFDHF{GJ
@6bbdb6c0-d5fe-4cd5-a9f6-bbabe0819100 runid=3ffb29643267db9bb8aae685166434a5232ac074 sampleid=1_launch read=27210 ch=454 start_time=2024-11-11T06:44:47Z model_version_id=dna_r10.4.1_e8.2_5khz_400bps_sup@v4.2.0 barcode=barcode05
TGGTACAGATCGTAAAATTGCGTAAGCAAATATAAAGTATCATTCAGGTTTAATATGTAAAGGTGTATTTAAAGGATCAGCTGGAAGAAAATTTTCCTTTGCTATTCTAAAATGAAAATCAATAAAAAATGATAATATTAAGCAATAAAATATTACTATTAATATTAAAGAAATTAAATCTTAAGAAAATATAAATCTTTTATTAAAATAGATTTTATCTTTTCTTGAATTTAATCCTATTGGTTAGATGAGCCTTTTTCATGAAGAATAGATAAATGAATTATTGATATAGCTAAAATTATTAAAGGTATTAAAAAATGTAAAGGAAAAAATCGATTTAATGTAGGATTATCAACGGAAAATCTTCCTCAAACTCAAAAAACAATTTTTTTCCCTAAAAATGGAATTGGAGATAAAATATTAGTAATAACTGTTGCTCCCCAAAAAGATATTTGTCCTCCAAGGTAAAACATACCCAATAAAAGCGGATCCTATAATTA
+
ABAADFFEFEBA9@@DDDC@?;;:989665346567=>>>>??@=<=<<ABCFJDIEI<<=GFFHEDFGUHEHDECCBAA@A@@???@@CIFKKGGHBBC@BGGEGF{FGFHDEIJEGJIGFCDFA8788AC@@A@?@AABADAAA@@AD@EDGGDDCDCFEDGLEBBDACECGGEGHFED>''((((,/244454-,,,57>@@AEGDDA@?:<.+65544326?BBFFFHEDFEDGBFG//===BBA@@BDB>>8777>BAAA@ACCBABABAGEEDEEDHGJGDDECCECBEFEHGGIHGEBGDFC0//..;>BBBA@111BCHEH{HGLC>>>>?IGEECCEDCBHFLDEE@>???AHGGDAA?>777778CAAAADDBBCDDGKKGJ822*ABAGJGFCCCBB@@?>>@@ACFHCCA@???@?A@BAACEDBB:985/3435:3000/,)),--,)&&'041111<;;:<>>;BCCBBBAA=;89:>>B@@@?@@
@9fb3284d-06c2-4af2-b942-d618ad72ec15 runid=3ffb29643267db9bb8aae685166434a5232ac074 sampleid=1_launch read=32084 ch=392 start_time=2024-11-11T06:44:38Z model_version_id=dna_r10.4.1_e8.2_5khz_400bps_sup@v4.2.0 barcode=barcode05
AATTATAGGATCCGCTTTTATTGGGTATGTTTTACCTTGAGGACAATATTCTTTTGGGGAGCAACAGTTATTACTAATATTTTATCTTCAATTCCATTTTTAGGGAAAAAAATTGTTTTTTGAGTTTGAGGAAGATTTTCCGTTGATAATCCTACATTAAATCGATTTTTTTCTTTACATTTTAATACCTTTAATAATTTTAGCTATATCAATAATTCATTTATCTATTCTTCATGAAAAAGGCTCATCTAACCAAATAGGATTAAATTCAAGAAAAGATAAAATCTATTTTAATAAAAGATTTATATTTAAAGATTTAATTTCTTTAATATTAATAGTAATATTTTATTGCTTAATATTATCATTTTTTATTGATTTTCATTTTAGAATAGCAAAGGGAAATTTTTTTCCAGCTGATCCTTTAAATACACCTTTACATATTAAACCTGAATGATACTTTATATTTGCTTACGCAATTTTACGATCTGTACCAA
+
JGJGHH:8888FCCADDDJEDGHIJJQJL{KQGKIEB,(''''(%&&&&'''(,*(2<ADDHJ{LG{MKJLKK{{IHQKKK{{UJMIIKHTHJL{IEHNT{JKHHGJJKM{JLLY{IJLILKJG{OICDJKJJM{OIFH{EAABGDKF{ML{HTMJKKH{{OJHHJGE@S{{HF722>DE1,JR{KH[NNNHQJJMGINO{LKLFLIKJLKJ{{YHVILP{{OJIJLO{LGKL{{KLHLL{JN{JKH{QHNIKR{QJH{FFMKLNKKFOBKEFE>:99:FHEHI{LFHDMHHLWFB::DGNGCF@B911111BFKSMJISIP{SXL{L{KM{JHINGM{HHK{NL{IJNNL{M{INIIJOKNH{{JM{{{I{GJFRFK{NPPJK{M{KY{JHHHSMIKJDOHF;7@@??><9;?DJMHMHIKLHEHDGJHEE,,@,,DGJJHH{ILJI>??>>GOGA2/3.DFFI{FGIGGFFHEFJI{{G{GCDDEDABBAIE
@7caa9e09-f0de-49cf-91d9-d5e2dddd912e runid=3ffb29643267db9bb8aae685166434a5232ac074 sampleid=1_launch read=29423 ch=182 start_time=2024-11-11T06:44:43Z model_version_id=dna_r10.4.1_e8.2_5khz_400bps_sup@v4.2.0 barcode=barcode05
TGGTACAGATCGTAAAATTGCGTAAGCAAATATAAAGTATCATTCAGGTTTAATATGTAAAGGTGTATTTAAAGGATCAGCTGGAAAAAAATTTCCCTTTTGCTATTCTAAAATGAAAATCAATAAAAAATGATAATATTAAGCAATAAAATATTACTATTATTAAAGAAATTAAATCTTTAAATATAAATCTTTTATTAAAATAGATTTTATCTTTTCTTGAATTTAATCCTATTTGGTTAGATGAGCCTTTTTCATGAAGAATAGATAAATGAATTATTGATATAGCTAAAATTATTAAAGGTATTAAAAAATGTAAAGAAAAAAATCGATTTAATGTAGGATTATCAACGGAAAATCTTCCTCAAACTCAAAAAACAATTTTTTTCCCTAAAAATGGAATTGAAGATAAAATGTTAGTAATAACTGTTGCTCCCCAAAAAGATATTTGTCCTCAAGGTAAAACATACCCAATAAAAGCGGATCCTATAATTA
+
GITJQ{L{KP{@AAA{{K{INIO{JK{KGPTLT{O{NLW{KI{L{H{P{{KPL{JGRGIKT{NNL{JPIF=H{GJGEB;444588<EG{{J=>2&86()=<(F{MIOL{JY{M{{{HNLKP{RJINMO{{{OKHJ{{K{{OQUFHIGHHT{HQ{KJ{{300:--,,43>AHE{F{{{V{HJI{{MGFGMR{NRO{{QLMGH{EC@@@???IAL{F{L{KIGDDFJIJOIJHGHH{JHBBC?<<;=;::::<<AEBBHEIDEFJIDFIECEDGDDCEEEHLKHF{IDCBBCEGFFGIIEIEBEBAA@AABBFEMPJEC?>?BDQL{N{PF?77778CCECB;:;:@KEE=<<:9;;<>CCDBEECBDBCCBABABBCFGB@@@AHF{{{MK?7IGBCDCAA??>?>>>=<===>@AA@@@><<<;:99999;::=>?@EA???B@>=<<=>@??=====;;;:;>>>=<;;;;;?;:::;=:33323799:98889
@09f49067-703e-4a21-9982-f734df8fb933 runid=3ffb29643267db9bb8aae685166434a5232ac074 sampleid=1_launch read=130056 ch=190 start_time=2024-11-11T20:44:19Z model_version_id=dna_r10.4.1_e8.2_5khz_400bps_sup@v4.2.0 barcode=barcode05
TGGTACAGATCGTAAAATTGCGTAAGCAAATATAAAGTATCATTCAGGTTTAATATGTAAAGGTGTATTTAAAGGATCAGCTGGAAAAAAATTTTCCTTTGCTATTCTAAAATGAAAATCAATAAATGATAATATTAAGCAATAAAATATTACTATTAATATTAAAGAAATTAAATCTTTAAATATAAATCTTTTATTAAAATAGATTTTATCTTTTCTTGAATTTAATCCTATTTGGTTAGATGAGCCTTTTTCATGAAGAATAGATAAATGAATTATTGATATAGCTAAAATTATTAAAGGTATTAAAAAATGTAAAGAAAAAAATCGATTTAATGTAGGATTATCAACGGAAAATCTTCCTCAAACTCAAAAAACAATTTTTTTCCCTAAAAATGGAATTGAAGATAAAATATTAGTAATAACTGTTGCTCCCCAAAAAGATATTTGTCCTCAAGGTAAAACATACCCAATAAAAGCGGATCCTATAATTA
+
@AADMHML{HILHKJHLMLKDMHIFLIGVJGMJKJLKKO\;::::GHHKF{MHHKKMPCDFGLH{QQRK{NL{J{K{O{GMIGAACEH{{{H{HD@@:::68LFKOCAAA@BADFFDHLJDBB7444<OMFLPKVJK{LJSGGGJHA>JJ{FHLFIFJKL^{LI{MFKHHHNJGJFNVL{MLSPRIJQHOIKIJFHKSC555;DA??;:9+CEFL{{IIC;;HPH{HK{LEFNCCCBBLGKLFGFLJKFDFGJLKL{GVIKK{FDGGJGFNLEEGEFKHIJ{HIFFFHIM{KJ{NTMJGKIEFKGIHGDGKHLFEDBCECAB>JP{{{HDEDFFLKLLLDFHIGGEI{BBA@CEHGOJIGIJODFFGHEJ?>>??KHGFFEHKJT{{DDA:<EHJNJHDDDFHJHHEFIGGKIGIKHHFEDDEGEGEIHIGHD==>?@HHFJHGFECFGGHKRFGIEGEHHJFPEHFC@C929DDDEJCD?>=<=@ADA??>>?
@495a48fe-ebbb-428a-a1f1-9a5bd23eafd8 runid=3ffb29643267db9bb8aae685166434a5232ac074 sampleid=1_launch read=93383 ch=3 start_time=2024-11-11T20:44:14Z model_version_id=dna_r10.4.1_e8.2_5khz_400bps_sup@v4.2.0 barcode=barcode05
AATTATAGGATCCGCTTTTATTGGGTATGTTTTACCTTGAGGACAAATATCTTTTTGGGGAGCAACAGTTATTACTAATATTTTATCTTCAATTCCATTTTTAGGGAAAAAAATTGTTTTTTGAGTTTGAGGAAGATTTTCGTTGATAATCCTACATTAAATCGATTTTTTTCTTTACATTTTTTAATACCTTTAATAATTTTAGCTATATCAATAATTCATTTATCTATTCTTCATGAAAAAGGCTCATCTAACCAAATAGGATTAAATTCAAGAAAAGATAAAATCTATTTTAATAAAAGATTTATATTTAAAGATTTAATTTCTTTAATATTAATAGTAATATTTTATTGCTTAATATTATCATTTTTTATTGATTTTCATTTTAGAATAGCAAAGGAAAATTTTTTTCCAGCTGATCCTTTAAATACACCTTTACATATTAAACCTGAATGATACTTTATATTTGCTTACGCAATTTTACGATCTGTACCAA
+
@??>;;;;;?<<:99;;;>==>:993===@@CCAA@?>==>>?;75668;7877654788:==<;;;;;==?AA@@@?@?>?BCDBDCCC?>>???@ABGHMEAC><DTHIHHEDBDDDFNO??>??<9:DBBAAABAB?3(((2?ACAA@A@AA?>??>?>;9:::<HEFHFHCA<AA@@AFJHBA?>>>?AEBDC@@?@BFEDA@@?>>????>====>AAB@C@??>>???@=>>>>?@A?=<;;<<===>??>?@?>=;<;<====???>??>???;<;;?AB?><882.-/:::=>?>>>?>?=<<=>A@=<==?@@@??@ABDAA@>===<<<:9:::<?ADECA@>=====><<<<<<<<=>BEDC@@>=>>>AC?>>?AC<<;98889:;<==><9<==ENFDCA;<??<;;;;=>@??A@:988755<56>=;:::;;;;;9888799:767649=;;<;<<=<;666569:;;<55556::;;;@=
@33361154-b0af-452b-a582-693c90288644 runid=3ffb29643267db9bb8aae685166434a5232ac074 sampleid=1_launch read=45636 ch=394 start_time=2024-11-11T20:44:39Z model_version_id=dna_r10.4.1_e8.2_5khz_400bps_sup@v4.2.0 barcode=barcode05
TGGTACAGATGGTAAAATTCCGTAAGCAAATATAAAGTATCATTCAGGTTTAATATGTAAAGGTGTATTTAAAGGACCAGCTGGAAAAAAATTTCCTTTGCTATTCTAAAATGAAAATCAATAAAAAATGATAATATTAAGCAATAAAATATTACTATTAATATTAAAGAAATTAAATCTTTAAATATAAATCTTTTATTAAAATAGATTTTATCTTTTTCTTTGAATTTAATCCTATTTGGTTAGATGAGCCTTTTCATGAAGAATAGATAAATGAATTATTATTGATATAGCTAAAATTATTAAAGGTATTAAAAAATGTAAAGAAAAAAATCGATTTAATGTAGGATTATCAACGGAAAATCTTCCTCAAATTCAAAAAACTTAATTTTTTACCTTAAAAATGGAATTGAAGATAAAATATTGGTGATGACTCTTACTCCCAAAAAGATATTTGTCCTCAAGGTAAAACATACCCAATAAAAGCGGATCCTATAATTA
+
6632222443,+,&&'''+(')))-/667787665543344567666445547545322225556544443/11433246667667:<<94322)1++2)4<76655666893333687777787989965433345544554445576532322433354443345655556:877644555886544457779:;;97656655433449987778=;1//-*,101622443346789::;:54@==>>;..66/=?>?@A@A@>>@?864,99888-,/**-./1:<:9999<<==<;::8887766678;>ABA?98878<=<=ACEA@<55555>?>;<99989?>=998745556CB@?6-,+***+''&&&('*)'''%%%%(**1,,,,+))*144*('''(''(77888==?<<9*)*&%%$$%$$$%&&*()*)+:;><::::;;78989;<<;:::::;;:88899;;75556662222277766667:
@c5b6b4d9-ff49-4577-b4d0-4a5f1268ccaa runid=3ffb29643267db9bb8aae685166434a5232ac074 sampleid=1_launch read=42471 ch=324 start_time=2024-11-11T20:44:39Z model_version_id=dna_r10.4.1_e8.2_5khz_400bps_sup@v4.2.0 barcode=barcode05
TGGTACAGATCGTAAAATTGCGTAAGCAAATATAAAGTATCATTCAGGTTTAATATGTAAAGGTGTATTTAAAGGATAGAGCTGGAAAAAAATTTTCCTTTGCTATTCTAAAATGAAAATCAATAAAAAATGATAATATTAAGCAATAAAATATTATTATTAATATTAAAGAAATTAAATCTTTAAATATAAATCTTTTATTAAAATAGATTTTATCTTTTCTTGAATTTAATCCTATTGGTTAGATGAGCCTTTTTCATGAAGAATAGATAAATGAATTATTGATATAGCTAAAATTATTAAAGGTATTAAAAAATGTTAAAGAAAAAAATCGATTAGATGCTTGGGTCTGGACGGAAAATCTTCCTCAAACTCAAAAAACAATTCTTTTCCCCTAAAAATGGAATTGAAGATAAAATATTAGTAATAACTGTTGCTTCCCAAAAAGATATTTGTCCTCAAGGTAAAACATACCCAATAAAAGCGGGTCCTATAATTA
+
5542222332/,,,,.33210----.344443111111122345566322336543322232221112234553210('&&'(446689964446:;97797765455566688554467533222557654322223443334454555564444'''''6554334453222254443234469965443445579<:77557653000019654446963.)))226553211222,,351000----133443346433223333323355555556665443233346656665554442211123456777650--.3455899984..-.-))))('&&&(***''''%&))-45457779988866665544433344445582110+,+-0**'&&&&)'''-**))*34550,,,-122455656521/,,2)599:87554567666565554344456533333563333341---./444211001
@0a6b151c-e160-4ce0-b946-d38b6d417192 runid=3ffb29643267db9bb8aae685166434a5232ac074 sampleid=1_launch read=177225 ch=152 start_time=2024-11-11T20:44:48Z model_version_id=dna_r10.4.1_e8.2_5khz_400bps_sup@v4.2.0 barcode=barcode05
TGGTACAGATGAGTAAAACTGCGTAAGCAAATATAAAGTATCATTCAGGTTTAATATGTAAAGGTGTATTTAAAGGATCAGCTGGAAAAAAATTTTCCTTTGCTATTCTAAAATGAAAATCAATAAAAAATGATAATATTAAGCAATAAAATATTATTATTAATATTAAAGAAATTAAATCTTTAAATATAAAATCTTTTCTTGAATCAATTTTTCTTGAATTTAATCCTATTTGGTTAGATGAGCCTTTTCATGAAGAATAGATAAATGAATTATTGATACTAGTTAAAATTATTACTAAAGGTATTAAAAAATGTAAAGAAAAAAATCGATTTAATGTAGGATTATCAACGGAAAATCTTCCTCAAACTCAAAAAACAATTTTTTTCCCTTAAAGTGAATTGAAGATAAAATATTAGTAATAACTGTTGCTCCCCAAAAAGATATTTGTCCTAAGAGTGAAAACATACCCAATAAAAGCGGATCCTATAATTA
+
>;;;;;BD@?1/.../66,,,,,7778<<<<>><<<<<<<;;:::;<==<=<<><::989:;;<;;;;<<=:521,++++++,:=>@DFGFCA@>>>=;<>@A?><===>@?@A??@@CDB@@>====@@@<<<;<<<;<<<<=<<<<<>>><<<90000077;:9:;;<===>?A??>===>?@BCCAB6310-((((((***+//))(('&'))/0//;==@><;:::<<====>>=<<;:99:988<;23339:=<<<;:::::;8+++++::976664.)'%''')?@@;:5,+)))*7:700)(')->A><;;;<>?==>>A?>966667?@=<997666678898734445@@?>=<<<=>>???>>>><<<<1111100./.0.(((()3433356888666669;<<::986666677899::9:;;<:7@@?@;777799884330-,,.0.....;7777;<8=98889:521112788877787
@29f52825-86a0-488f-87da-b97765d88a0c runid=3ffb29643267db9bb8aae685166434a5232ac074 sampleid=1_launch read=97798 ch=458 start_time=2024-11-11T20:45:03Z model_version_id=dna_r10.4.1_e8.2_5khz_400bps_sup@v4.2.0 barcode=barcode05
TGGTACAGATCGTAAAATTGCGTAAGCAAATATAAAGTATCATTCAGGTTTAATATGTAAAGGTGTATTTAAAGGATCAGCTGGAAAAAAATTTTCCTTTGCTATTCTAAAATGAAAATCAATAAAAAATGATAATATTAAGCAATAAAATATTACTATTAATATTAAAGAAATTAAATCTTTAAATATAAATCTTTTATTAAAATAGATTTTATCTTTTCTTGAATTTAATCCTATTTGGTTAGATGAGCCTTTTTCATGAAGAATAGATAAATGAATTATTGATATAGCTAAAATTATTAAAGGTATTAAAAAATGTAAAGAAAAAAATCGATTTAATGTAGGATTATCAACGGAAAATCTTCCTCAAACTCAAAAAACAATTTTTTTCCCTAAAAATGGAATTGAAGATAAAATATTAGTAATAACTGTTGCTCCCAAAAAGATATTTGTCCTAGAGATTGTAAACATTACAATAAAAGCGGATCCTATAATTA
+
LGJMM{LHJ{JIGKIPKKIK{NLHFJHLJGIKUJN{LMLFPK{OMIUFI{KQ{OHG{KGH{L{IK{{PJI{{{MMKIEF>>??C?DHGM{GCC>-/4++6,:GJG{IKHFIIKGTIM{{P{KP{PPNH{NHJKKQWS{PJ{{{HHGIPJ=;MJMFIKIQJKH{{{IIJH>=AD=FJM{QKHJIH{{GIJPHJH{NHJ{L{KFIYKHLIHIJ{HKG??<:E>>3001@BB>>PIJ{HFIEDCB@>???BBEEEF?@CB@BEGFEQBBG844448AC>@@@@GH{IKGMKGFKJ{EJMQSGEIHM{KKHJOE:667FIGFHGH{HKMHP{{{STJQLIN{FMHKGJJOKMK{IG{{FGEFF{KEJVGFEDCEJJJKEDFEJQIFFGFJH{{NM{?:;EJP{JFGFEFFFIGHGHPGJGFGLFJDIDEFMGIDFDF7--(())-55BEHEEEGIGGFH@,**)))+)))*++<>/***+/ABEEBE@?>>>@ACA@????
@eda96196-6a3b-47c9-80d2-5bf87ba39d31 runid=3ffb29643267db9bb8aae685166434a5232ac074 sampleid=1_launch read=158030 ch=338 start_time=2024-11-11T20:45:04Z model_version_id=dna_r10.4.1_e8.2_5khz_400bps_sup@v4.2.0 barcode=barcode05
AATTATAGGATCCGCTTTTATTGGGTATGTTTTACCTTTGAGGACAATATCTTTTTGGGGAGCAAACAGTTATTACTAATATTTTATCTTCAATCCCATTTTTAGGGAAAAAAATTGTTTTTTGAGTTTGAGGAAGATTTTCCGTTGATAATCCTACATTAAATCGATTTTTTTCTTTACATTTTTTAATACCTTTAATAATTTTAGCTATATCAATAATTCATTTATCTATTCTTCATGAAAAAGGCTCATCTAACCAAATAGGATTAAATTCAAGAAAAGATAAAATCTATTTTAATAAAAGATTTATATTTAAAGATTTAATTTCTTTAATATTAATAGTAATATTTTATTGCTTAATATTATCATTTTTTATTGATTTTCATTTTAGAATAGCAAAGGAAAATTTTTTTCCAGCTGATCCTTTAAATACACCTTTACATATTAAACCTGAATGATACTTTATATTTGCTTACGCAATTTTACGATCTGTACCAA
+
876543344665311224<96544565556789:8754.',4444))(()(,)***+442,41//-,---5559987887755677977788877779:;<<?<9878;=AB<;::;<<=>CB>;:99989;87878:;<?7500012765446788989:9:9433337CFDDD?>956:98>ACB@=:88789;:::988:=A?><;98765556555667:;<;;87766789;9:9989787767889:999:999:887677778879222224;:877668:;::::;=>><:99999999::988889::755668:::;;=>=<987667777533345779;:;;:9:::;;99988988::=A@><<:8899=>=<<<>>6665576779:;;<>>>?A?>?==:77889::,,,,/++1=8877...4.8:87666687677877767889::6887779:;<;621113;<=<71000189:9998
@a576828e-d40e-4e9a-b1b7-8cd36bbf6922 runid=3ffb29643267db9bb8aae685166434a5232ac074 sampleid=1_launch read=56013 ch=263 start_time=2024-11-11T20:45:01Z model_version_id=dna_r10.4.1_e8.2_5khz_400bps_sup@v4.2.0 barcode=barcode05
AATTATAGGATCCGCTTTTATTGGGTATGTTTTACCTTGAGGACAAATATCTTTTTGGGGAGCAACAGTTATTACTAATATTTTATCTTCAATTCCATTTTTAGGGAAAAAAATTGTTTTTTGAGTTTGAGGAAGATTTTCCGTTGATAATCCTACATTAAATCGATTTTTTTTCTTTACATTTTTTAATACCTTTAATAATTTTAGCTATATCAATAATTCATTTATCTATTCTTCATGAAAAAGGCTCATCTAACCAAATAGGATTAAATTCAAGAAAAGATAAAATCTATTTTAATAAAAGATTTATATTTAAAGATTTAATTTCTTTAATATTAATAGTAATATTTTATTGCTTAACATTACCATTTTTTATTGATTTTCATTTTAGAATAGCAAAGGAAAATTTTTTTCCAGCTGATCCTTTAAATACACCTTTACATATTAAACCTGAATGATACTTTATATTTGCTTACGCAATTTTACGATCTGTACCAA
+
DI{{LIGKHTFGFLHLMFHONJF{{KGKHHUMKG{IH<9:9::::;52*******99=FGPOHNIJJHHOHG{{JT{{O{K{{{KQJ{J{OK{KIHNKKH{NQS{FF{{I{{{{LMFX{JMNIOJD@=<M{FJIVOKFHIBKBDGG{G{HWK{{JJXIXI{LHJGFEDII<M{IOGHI?A@JJUIGPIK{MKHKJ{JHHIK{EM<;;;<IGDKGEI{GNJNKK?BH1A=====GEFDBDCEDEJJLJLLYNO((((<JG{OFGFRP{GFHJ{LMFIRHHKOJKLGI{GKHKOGPQHN{HEEDKJF{DEAAILMK{K{F{{HG@GCBI@BD<,,FFHNGGOHGJEJJIHK{{OIMPIO{HIEGGFLEF{LMNPNGDDCBDHJO{N{HGI{L{NILHQKIKGHMHFOIKN{QM{{JC>>PHGIEEHJH{{{LIGKFCC45{56EE{HEHHHFGGGFDCBCCD64444IGEFFFBCAB@@@AAFJNPA><9<>>??@BCFC
@771922da-1477-42ec-a7a1-51b892e513c1 runid=3ffb29643267db9bb8aae685166434a5232ac074 sampleid=1_launch read=88592 ch=326 start_time=2024-11-11T20:45:34Z model_version_id=dna_r10.4.1_e8.2_5khz_400bps_sup@v4.2.0 barcode=barcode05
TGGTACAGATCGTAAAATTGCGTAAGCAAATATAAAGTATCATTCAGGTTTAATATGTAAAGGTGTATTTAAAGGATCAGCTGGAAAAAAATTTTCCTTTGCTATTCTAAAATGAAAATCAATAAAAAATGATAATATTAAGCAATAAAATATTACTATTAATATTAAAGAAATTAAATCTTTAAATATAAATCTTTTATTAAAATAGATTTTATCTTTTCTTGAATTTAATCCTATTTGGTTAGATGAGCCTTTTTCATGAAGAATAGATAAATGAATTATTGATATAGCTAAAATTATTAAAGGTATTAAAAAATGTAAAGAAAAGAATCGATTTAATGTAGGATTATAAACGGAAAATCTTCCTCAAACTCAAAAAACAATTTTTTTCCCTAAAAATGGAATTGAAGATAAAATATTAGTAATAACTGTTGCTCCCCAAAAAGATATTTGTCCTCAAGGTAAAACATACCAAATAAAGCAGAATATATAATTA
+
;@ADFHHIGI<CDEEM{{{{MRUHIEJGGFHG{MAA:CAABAAFDEFDKQRHNM{I{GFKLGR{PH{HQ{JVNTRKIIDCDGCNFP{LK{{{JM{F@65?12HHIHEDBDDPBJ{LI{KOHJJFHH{{{KIIKKGPN{LJ{L{I{KPJN{{O{TLGJT{PJRIM{{JKLJ{{K{{GL{IJ{L{M{L{RFECFHJ{M{{W{KMG{PGJ{I{FQMO{GQT{IHK{BCCBC{CELIK{NGIBBBD@66667==>EDHNMO522:999ACCBCEBDHLEEGFEEKGN{UHLHH{JJGFGNT{GF{GFKIHJGDGGTI{KJRGDCBEEFHKGL??==<===?EFJB@<;<<<HGD.---.:99;3G1100068:EKJHGDDDDPIFCDDE{{{{{L{I?CBCFGFCCACFIEFIFFG@?@ADGGFA?@@@ABBBBACGEA@>>AA:JIGGDA@@AADEFLIGEECAAAACEGFDC@AA55;56;5*((&&&&&&-,,----
@feea70a8-a4e9-4808-9854-539d288dbe7f runid=3ffb29643267db9bb8aae685166434a5232ac074 sampleid=1_launch read=158070 ch=338 start_time=2024-11-11T20:45:44Z model_version_id=dna_r10.4.1_e8.2_5khz_400bps_sup@v4.2.0 barcode=barcode05
AATTATAGGATCCGCTTTTATTGGGTATGTTTTACCTTGAGGACAAATATCTTTTTGGGGAGCAACAGTTATTACTAATATTTTATCTTCAATTGCAACTTTAGGGAAAAAAATTGTTTTTTGAGTTTGAGGAAGATTTTCCGTTGATAATCCTACATTAAATCGATTTTTTTCTTTTTTACATTTTTAATACCTTTAATAATTTTAGCTATATCAATAATTCATTTATCTATTCTTCATGAAAAAGGCTCATCTAACCAAATAGGATTAAATTCAAGAAAAGATAAAATCTATTTTAATAAAAGATTTATATTTAAAGATTTAATTTCTTTAATATTAATAGTAATATTTTATTGCTTAATATTATCATTTTTTATTGATTTTCATTTTAGAATAGCAAAGGAAAATTTTTTTCCAGCTGATACTTTTTAAATACACCTTACATATTAAACCTGAATGATACTTTATATTTGCTTACGCAATTTTACGATCTGTACCAA
+
GHI{LIAA@@E_GAA@A@C?BDCCEGI{H{PKB@B@=/))*+-922229C?DDH{GAAC@=FBBBBJFIGJHIGIG{HOH{HK{IHKJL><<67+++++,,,,=A@CLKN{{L{HA@AAAG{6444455<CDDHE{GFEGKJA@?EBBDL{EEFEFFEEK{KHGCDDBDHI{J=<=52133ABAABDEHGHECDEEGADC+++++1.3;AABBEB@?@AACDDDDHJHKIHGEFGDDEDDFEEFDHEHCDFDFGFGDDCDCFCEDBDCDEFFCG544449@@;ABBBEEECBAAACDGDA@AADCEFGDEEDBBCBCA????ABEFEGDCDK=DCDCBBAA@=<;;;<>?DEEECBAA@??@>>?>>@?@CDIILKFEDDDEIHEHGCDHEBA@=<<<<??@????=@@CDDDECCAAAA@?A)(''(466;>@??>><99:::>==>>??>>>;:9989:===5-*>=;;<<<>>=;9999:?AB84---1133356><
@d2e92474-94e2-4bf8-9a88-d795f669a169 runid=3ffb29643267db9bb8aae685166434a5232ac074 sampleid=1_launch read=68798 ch=403 start_time=2024-11-11T20:46:38Z model_version_id=dna_r10.4.1_e8.2_5khz_400bps_sup@v4.2.0 barcode=barcode05
TGGTACAGATCGTAAAATTGCGTAAGCAAATATAAAGTATCATTCAGGTTTAATATGTAAAGGTGTATTTAAAGGATCAGCTGGAAAAAAATTTTCCTTTGCTATTCTAAAATGAAAATCAATAAAAAATGATAATATTAAGCAATAAAATATTACTATTAATATTAAAGAAATTAAATCTTTAAATATAAATCTTTTATTAAAATAGATTTTATCTTTTCTTGAATTTAATCCTATTTGGTTAGATGAGCCTTTCATGAAGAATAGATAAATGAATTATTGATATAGCTAAAATTATTAAAGGTATTAAAAAATGTAAAGAAAAAAATCGATTTAATGTAGGATTATCAACGGAAAATCTTCCTCAAACTCAAAAAACAATTTTTTTCCCTAAAATGGAATTGAAGATAAAATATTAGTAATAACTGTTGCTCCCCAAAAAGGTATTTGTCCTCAAGGTAAAACATACCCAATAAAAGCGGATCCTATAATTA
+
LIKIPL{MLIJ{IKNHUN{KKJ{O{J{HIK{LIK{IXJR{I{HJPJLIHJ{JJHLKLMIGJJJKI{QIK{PISKF{{MSKHQNUGG{I{{{{I{JQ{FJGJ{QJJHNIILW{{JIPK{MKGG{MW{K{{NLH{H{EPIQJSL{IFNHM{NIJJ{K{LKOKGLKORGKH{JG{{{OQJ{FKL{N{{KHIJJ{GG{RHLMKFKELJ[DMOI{LN{LHFPLIEBC;--8DI{NOINIFKHG@>24<+++++030/.-0.6DBIGKHGHFZ{LFDHEHIVJXJIIILN{{FHJKHLOJ{QG/////HMLJJI{{NM{M{IHJ{GMHLKQ{{{KLHFHFHFNK{{JEEIUIKWI{H`{DGFTQ{IHJ7554435699::>>HDEHJGHEHG{OKEHCJNLJ{NK{FDJGIJGDFEDOOIHI{88EHGGDGFFGDFGKH@<:A?HIKIJFMEGDFKJKF{LFJFDDCGEHEHEDDGEFKDEFFB:GBAAA@DECDHFDD7
@30a0ac2e-7987-4f87-ba4e-67d2518e718f runid=3ffb29643267db9bb8aae685166434a5232ac074 sampleid=1_launch read=310427 ch=388 start_time=2024-11-11T20:46:33Z model_version_id=dna_r10.4.1_e8.2_5khz_400bps_sup@v4.2.0 barcode=barcode05
AATTATAGGATCCGCTTTTATTGGGTATGTTTTACCTTAGGACAAATATCTTTTTGGGGAGCAACAGTTATTACTAATATTTTATCTTCAATTCCATTTTTAGGGAAAAAAATTGTTTCTTGAGTTTGAGGAAGATTTTCCGTTGATAATCCTACATTAAATCGATTTTTTTCTTTACATTTTTTAATACCTTTAATAATTTTAGCTATATCAATAATTCATTTATCTATTCTTCATGAAAAAGGCTCATCTAACCAAATAGGATTAAATTCAAGAAAAGATAAAATCTATTTTAATAAAAGATTTATATTTAAAGATTTAATTTCTTTAATATTAATAGTAATATTTTATTGCTTAATATTATCATTTTTATTGATTTTCATTTTAGAATAGCAAAGGAAAATTTTTTTCCAGCTGATCCTTTAAATACACCTTTACATATTAAACCTGAATGATACTTTATATTTGCTTACGCAATTTTACGATCTGTACCAA
+
555{{JIH{{{I{FJ{HJKJLHFKKILII{HI<77656'&&&3?CDDI{{{IIPKC>>?{MIIFGGKHGIJGI{DIJEKHNJ{J{ML{JHFKLILMMFHKGHJD3/4AK{{{{K{KGHMSKGEAAB@4<>>FJRJJJOGC=667>AFFKIJ{KMJ{NH{{KIGFH{{{{N{{DB=;6BEE>=EDGFLMQGKG{`JHJ{FGL{FHH{MHFGFHGBCBACAAKGFGFIBBBBCHFMCCDGGHFJIHIM{KHKHFFCGKGGKFFFEH{IPJ{H{MJNKI{JJJGFGHGVHOJ{JEFFNNFACCJVHG{{L{JFFJ7OOIFEEEHHDKHCDGGAGEGEECDFGEEDBBCCDGFGMKKEEHFOJFDHFTIKHHH{SLO{GHSKO{NFFHKHMDHEDAABABGFFFFHDSGLKJ{MFKCCGKHFGD<.,,,CFFEFDDDEEMHFEDDEDEFECCCAAA@@@AAABCECJGFEFDDFFCA>=>>?CGGEE=<<<=ACCBDBA
@1e77692a-45a4-420a-b3e7-303a61be7261 runid=3ffb29643267db9bb8aae685166434a5232ac074 sampleid=1_launch read=48925 ch=222 start_time=2024-11-11T20:46:58Z model_version_id=dna_r10.4.1_e8.2_5khz_400bps_sup@v4.2.0 barcode=barcode05
AATTATAGGATCCGCTTTTATTGGGTATGTTTTACCTTGAGGACAAATATCTTTTTGGGGAGCAACAGTTATTACTAATATTTATCTTCAATTCCATTTTTAGGGAAAAAAATTGTTTTTTGAGTTTGAGGAAGATTTTCCGTTGATAATCCTACATTAAATCGATTTTTTTCTTTACATTTTTTAATACCTTTAATAATTTTAGCTATATCAATAATTCATTTATCTATTCTTCATGAAAAAGGCTCATCTAACCAAATAGGATTAAATTCAAGAAAAGATAAAATCTATTTTAATAAAAGATTTATATTTAAAGATTTAATTTCTTTAATATTAATAGTAATATTTTATTGCTTAATATTATCATTTTTTATTGATGTTCATTTTAGAATAGCAAAGGAAAATTTTTTTCCAGCTGATCCTTTAAATACACCTTTACATATTAAACCTGAATGATACTTTATATTTGCTTACGCAATTTTACGATCTGTACCAA
+
::::::;<;<:8744445:9<><;;<<=9990,%%%%(**+,898988-------11@@??<;:9988789;=222111:667'***8789;;<<<==ACDCA@<:?AABAA@@@@ABBGH76666;:>>=<=;;;;<??:656669867789;;::::9<;855557FFFGE?@91;=<<=BJC?>;9:99:?=><;::;<?>>==;;99989999965566===;:999:;;<:;;:9;:;:87888:9999:;;;<;;:88888)(((&''''-4699::9:;=;;<<==?>;88879:9:;=>><;;;;>>;:::;>>>>?>@AA=<:999:99987888:<=?C@=>;9:1--.::::::;:;<>@A><<:99889;;>@B@3222468888::=;::9:;=?AACCB;::<;;<;;<:6555577555((;((::88899:88988876777866778<;;<<=>=<7333349;==944435:::;:;:
@ae8d1342-ba3a-4846-9899-7ec23afb2463 runid=3ffb29643267db9bb8aae685166434a5232ac074 sampleid=1_launch read=50690 ch=505 start_time=2024-11-11T20:47:15Z model_version_id=dna_r10.4.1_e8.2_5khz_400bps_sup@v4.2.0 barcode=barcode05
AATTATAGGATCCGCTTTTATTGGGTATGTTTTACCTTGACAATCTCTTTGGGGAGCAACAGTTATTACTAATATTTTATCTTCAATTCCATTTTTAGGGAAAAAAATTGTCTTTTGAGTTTGAGGAAGATTTCCGTTGATAATCCTACATTAAATCGATTTTTTTCTTTACATTTTTTAATACCTTTAATAATTTTAGCTATATCAATAACTCATTTATCTATTCTTCATGAAAAAGGCTCATCTAACCAAATAGGATTAAATTCAAGAAAAGATAAAATCTATTTTAATAAAAGATTTATATTTAAAGATTTAATTTCTTTAATATTAATAGTAATATTTTATTGCTTAATATTATCATTTTTTATTGATTTTCATTTTCTAGAAATCACAAAGGAAAATTTTTTTCCACTGATCCTTTAAATACACCTTTACATATTAAACCTGAATGATACTTTATATTTGCTTACGCAATTTTACGATCTGTACCAA
+
:98877888987311114?=::9888899:;::;;<<9/*'(,(&&'&')(8<767....999::;<;;::99::;=?><9999776681/////?9873+,<?A@@@A??66667675520++;::;;<==:,5--//0:9999:;;;;;;;;<<755558CEEJGC@8++>>>?DEKB>;::::;A=?=;;;;=?<=<<>>;95668<=:8////0>?44444<<<<;=<<;<<=;:788:;<<<<<<<<=;;:99:;88:67<;;;;:;;:8888:;<;;<;<=>>;9988;:9:::;<:::::<;877779988:9<<=<<;:999999778789;<?@>=<:9::999888889989:;==<;<:9999<<:::;=/-('()))*443336688;)))))8:<95,'))*78889>89=;9777678<:<<:988888667778877888::;;<;99::;;;:844445;==<7////09:;:::9
@4ce38a11-879c-40ce-91c4-76c5c4cc69fa runid=3ffb29643267db9bb8aae685166434a5232ac074 sampleid=1_launch read=99770 ch=310 start_time=2024-11-11T20:47:21Z model_version_id=dna_r10.4.1_e8.2_5khz_400bps_sup@v4.2.0 barcode=barcode05
GGTACAGATCGTAAAATTGCGTAAGCAAATATAAAATTATCATTCAGGTTTAATATGTAAAGGTGTATTTAAAGGATTCAGGCTTGGAAAAAAATTTTCCTTTGCTATTCTAAAATGAAAATCAATAAAAAATGATAATATTAAGCAATAAAATATTACTATTAATATTAAAGAAATTAAATCTTTAAATATAAATCTTTTATTAAAATAGATTTTATCTTTTCTTGAATTTAATCCTATTTGGTTAGATGAGCCTTTTTCATGAAGAATAGATAAATGAATTATTGATATAGCTAAAATTATTAAAGGTATTAAAAAATGTAGAAGAAAAAATCGATTTAATGTAGGATTATCAACGGAAAATCTTCCTCAAACTCAAAAAACAATTTTTTTCCCTAAAAATGGAATTGAAGATAAAATATTAGTAATAACTGTTGCTCCCCAAAAAGATATTTGTCCTCAAGGTAAAACATACCAATAAAAGCGGATCCTATAATTA
+
%&.345652*)))*7?BI=<<<<B@CBBBB@:4,,++++++BDGABAABDJGKFCCCADFGISMKJJLIILKIGHJGB<:<9,-8559<@NMEFDEJHFG??><=KIGOJMHFIJKJOGTKIHKKHJJLJ{{MNK{JFIIKIIEJ{DKDDDED8HIKKINIDKKH{L{{GIJFLJJPRDFGD222216;==>===JKHKNMF{LPLKIFMEIHDEILH;;;;D=CD9:>>>MDHHGHFHHID555525554:8;<CE{IHIGEEGCDBFBGDYLDBBB@BBBBEEWMI{HEDGDDDFFP{MFCCCABCIECDEDCEIQLH?>6+(((+74DDJID>=>=>FJQM@7775-,***4445@CDGHIIKGFEDGNEH{FDDCDEEDDCDEGJ{{{{PJA7EEEEGDBAA@ABAB@@>??;;;9;AA?>?>>>?@@@ABCB@A=>92/BFEEFDABAABBCBDDEDBBAAACDEEDG:;;*)*+9994>=====>>>==;;<;
@5c907d05-810a-4070-ac02-f89f2bcbb2dc runid=3ffb29643267db9bb8aae685166434a5232ac074 sampleid=1_launch read=37543 ch=247 start_time=2024-11-11T20:47:34Z model_version_id=dna_r10.4.1_e8.2_5khz_400bps_sup@v4.2.0 barcode=barcode05
AATTATAGGATCCGCTTTTATTGGGTATGTTTTACCTTGAGGACAAATATCTTTTGGGGAGCAACAGTTATTACTAATATTTTATCTTCAATTCCATTTTTAGGGAAAAAAATTGTTTTTTGAGTTTGAGGAAGATTTTCCGTTGATAATCCTACATTAAATCGATTTTTTTCTTTACATTTTTTAATACCTTTAATAATTTTAGCTATATCAATAATTCATTTATCTATTCTTCATGAAAAAGGCTCATCTAACCAAATAGGATTAAATTCAAGAAAAGATAAAATCTATTTTAATAAAAGATTTATATTTAAAGATTAATTTCTTTAATATTAATAGTAATATTTTATTGCTTAATATTATCATTTTTTATTGATTTTCATTTTAGAATAGCAAAGGAAAATTTTTTTCCAGCTGATCCTTTAAATACACCTTTACATATTAAACCTGAATGATACTTTATATTTGCTTACGCAATTTTACGATCTGTACCAA
+
IIDFDIDBDK{GKLFMS?>>?@==?FH{GFI{FKK{{F11??AGEIJHKJIODD4,EHGKKGGH{LJKLFEJHKIJHEFLEILEFM{JGEM{GFIGCFJPG6666?IJFGFGGEA@@AAEE77777:79FI{FKHMFFGIKEEEHIFJKHHM{IHGFFH{FFGEHH{{KJ{NECF501DEHC;9GHLHJIGKI{MFIBBBCE{HMEIIIECDFDGDCBDCDEGLEFFDEDDDDFECBBCBDDECECCCCCFDEDEFEEECABAABEECCBDB?<<=>DEEDCFBFGHCBCCCDFEB@@@@CCBCDGEEDBCCCHJFDD<,,CDFEKFPGB@@@?A@A@?>>>>?ACFFFOFCDDCAAB@AABBCDCBFJDHEEDDHEDEFJQAC@<6AAA??>>>@BEFFEHBDFFGKHFB;556A;;<;51/..>@@??>>>>?JABC@A???@@???>>=<<<<==????@>>>?@BBA@=;:::<?ACA?6665565666=;
@b556c942-0aea-4d87-b8a4-732ceb6b3db0 runid=3ffb29643267db9bb8aae685166434a5232ac074 sampleid=1_launch read=45477 ch=48 start_time=2024-11-11T20:47:24Z model_version_id=dna_r10.4.1_e8.2_5khz_400bps_sup@v4.2.0 barcode=barcode05
TGGTACAGATCGTAAAATTGCGTAAGCAAATATAAAGTATCATTCGGGTTTAATATGTAAAGGTGTATTTAAAGGATCAGCTGGAAAAAAATTTTCCTTTGCTATTCTAAAATGAAAATCAATAAAAAATGATAATATTAAGCAATAAAATATTACTATTAATATTAAAGAAATTAAATCTTTAAATATAAATCTTTTATTAAAATAGATTTTATCTTTTCTTGAATTTAATCCTATTTGGTTAGATGAGCCTTTTTCATGAAGAATAGATAAATGAATCATTGATATAGCTAAAATTATTAAAGGTATTAAAAAATGTAAAGAAAAAAATCGATTTAATGTAGGATTATCAACGGAAAATCTTCCTCAAACTCAAAAAACAATTTTTTTCCCTAAAAATGGAATTGAAGATAAAATATTAGTAATAACTGTTGCTCCCCAAAAAGATATTTGTCCTCAAGGTAAAACATACCCAATAAAAGCGGATCCTAATTTC
+
C<===>FKDBC?@A@?ABA@A@?><;<;<=>?@AB@AAB@@@@@@???=>???><;:;;<>?????>@@@@BCBBBA?>>>?BCAACDDCA@@DA@CAAA@@???@43333<<>=<=>???>=<<;=?>>=<<;:;:::9999////0;2.<=<756668?<;:::;<<=:;=<@ACDE7774*+..00...2=>>>@@B@=<=<:;:::;<BBB@??@D@?@//@??@=?=<==>>><<===88=>;:9:9;99311:=<;;;<=>:::;;=@?<<<;;>===<=<;:;:;==>??@>==<<<:<::::99:=@B<:988::@@@BBBCA<8888:@@>==;;;;:;;;:;;966778>><<====>==????>>=<==;;<=>ACHGGC@=8>>?>?><:;;;;;;;98989:<<=<954456668899:<<43----.;<<<A>7777<99;:9;:9:;;:::;B8887872;9999:<;44444;<('/21.
@8d14eb9a-d465-4a0a-89fb-e265dae77f97 runid=3ffb29643267db9bb8aae685166434a5232ac074 sampleid=1_launch read=53443 ch=467 start_time=2024-11-11T20:47:41Z model_version_id=dna_r10.4.1_e8.2_5khz_400bps_sup@v4.2.0 barcode=barcode05
TGGTACAGATAGAGTAAAATTGCGTAAGCAAATATAAAGTATCATTCAGGTTTAATATGTAAAGGTGTATTTAAAGGATCAGCTGGAAAAAAGTTTTCCTTTGCTATTCTAAAATGAAAATCAATAAAAAATGATAATATTAAGCAGTAAAATATTACTATTAATATTAAAGAAATTAAATCTTTAAATATAAATCTTTTATTAAATAGATTTTATCTTTTCTTGAATTTAATCCTATTTGGTTAGATGAGCCTTTTTCATGAAGAATAGATAAATGAATTATTGATATAGCTAAAATTATTAAAGGTATTAAAAAATGTAAAGAAAAAAATGGATTTAATGTAGGATTATCAACGGAAAATCTTCCTAGAACTCAAAAAACAATTTTTTTCCCTAAAAATGGAATTGAAGATAAAATATTAGTAATAACTGTTGCTCCCAAAAAGATATTTGTCCTCAAGGTAAAACATACCCAATAAAAGCAGTCCTATAATTA
+
55434345541-,,,-333442/++++,2334443223333333445553221142111111223321122345522111133455666667645559866866554545666775554554555664443333222223333343323334643344454444443344687666;:9963333388532323422336///...+544556;964444::8864322534322355666655433433432224644543222221111122455454444543332333463324555554534222356779763111102,)+*777(''''/22223554444333220,,,,-78667788--,,,,.../.23.--,0778898762..-55522221111144333456433321111122343332230-(30.*-20..140376566555455555433344374333442+*&&&&0110012
@73117578-182d-49d0-97c6-dc8cb4ea80ed runid=3ffb29643267db9bb8aae685166434a5232ac074 sampleid=1_launch read=68853 ch=403 start_time=2024-11-11T20:47:48Z model_version_id=dna_r10.4.1_e8.2_5khz_400bps_sup@v4.2.0 barcode=barcode05
AATTATAGGATCCACTTATTGGGTATGTTTTACCTTGAGGACAAATATCTTTTTGGGAAGCAACAGTTATTACTAATATTTTATTCTTCAATTCCATTTTTAGGGAAAAAAATTGTTTTTTGAGTTTGAGGAAGATTTTCCGTTGATAATCCTACATTAAATCGATTTTTTCTTTACATTTTTTAATACCTTTAATAATTTTAGCTATATCAATAATTCATTTATCTATTCTTCATGAAAAAGGCTCATCTAACCAAATAGGATTAAATTCAAGAAAAGATAAAATCTATTTTAATAAAAGATTTATATTTAAAGATTTAATTTCTTTAATATTAATAGTAATATTTTATTGCTTAATATTATCATTTTTTATTGATTTTCATTTTAGAATAGCAAAGGAAAATTTTTTTCCAGCTGATCCTTTAAATACACCTTTACATATTAAACCTGAATGATACTTTATATTTGCTTACGCAATTTTACGATCTGTACCAA
+
K{KNKG9875511..02/0==>GHF{M{JLKHNFE3//0AAD@AA@C\KEFIGHJGFDIOKIIIGFNHGO{D>?65521112/40***+,0349B><=BED77765@ELI{KJKEEIF{QL(((()>?CCBCCGGC@?IKG>>@DFOFGMKI{{A>>><?@@33333F{{{EIME?AHGEGIGL{N{RIH{J{LJ{IMEO{IL{{JIGHLQ{K{L{IIJ{K{IOHQJ{I{QI{LNKKIDH{IGH{KHGFKFMJHNJGMGMIMKF{{FIEIKEEFDEILHI{EEJH{FCHHEHFHFIDGHHIJKH{PHMI{K{K{IGXS{HOILNM{KKNOGIILIJMHEIIGFIGNL{{OMHJLD@BAHFHEJECCACKFB4445FGLO{LL{EO{N{QIJHIFHHMOFHJH{GKSQK{{GG??BJGGFHEKHB@A{HDVGGKFQIGGGHGIEFDGCEDBCA@@AABBDCDCEEDDEEFGEDB??>?@DID3-(((1111111::
@7aa45cd5-80fb-4e3b-87ae-c6a46d47649d runid=3ffb29643267db9bb8aae685166434a5232ac074 sampleid=1_launch read=37549 ch=247 start_time=2024-11-11T20:47:38Z model_version_id=dna_r10.4.1_e8.2_5khz_400bps_sup@v4.2.0 barcode=barcode05
TGGTACAGATCGTAAAATTGCGTAAGCAAATATAAGTATCATTCAGGTTTAATATGTAAAGGTGTATTTAAAGGATCAGCTGGAAAAAAATTTTCCTTTGCTATTCTAAAATGAAAATCAATAAAAAATGATAATATTAAGCAATAAAATATTACTATTAATATTAAAGAAATTAAATCTTTAAATATAAATCTTTTATTAAAATAGATTTTATCTTTTCTTGAATTTAATCCTATTTGGTTAGATGAGCCTTTTTCATGAAGAATAGATAAATGAATTATTGATATAGCTAAAATTATTAAAGGTATTAAAAGAATGTAAAGAAAAAAATCGATTTAATGTAGGATTATCAACGGAAAATCTTCCTCAAACTCAAAAAACAATTTTTTCCCTAAAAATGGAATTGAAGATAAAATATTAGTAATAACTGTTGCTCCCCAAAAAGATATTTGTCCTCAAGGTAAAACATACCCAATAAAAGCAGATCCTGTAGAATTA
+
856876767762222376631.../0788:;:8877565555677866666:87765556555544656789665545668888:<=>>>====>:99=9<;:9988899:;8888:;88887777898877767888999:9888889987787897888897777776654866765577698776455(*((()59987888755555;:88889>751''***9877766999:::88754444555668?@@:988776666555668888999:9:765545667889:::889889887775336*+1/+(((()11023;<=<500001;:975554455677662////0:;99:::;::::::;;:988876677::;:8//+999;=;86665666655555789888865544455687855552274:::<97665788898898777788899866666784444578..--./3+*'''++,/
@862fd138-3abf-4b5e-b46f-c5a715be7e6e runid=3ffb29643267db9bb8aae685166434a5232ac074 sampleid=1_launch read=88724 ch=326 start_time=2024-11-11T20:48:03Z model_version_id=dna_r10.4.1_e8.2_5khz_400bps_sup@v4.2.0 barcode=barcode05
AATTATAGGATCCGCTTTTATTGGGTATGTTTTACCTTGAGGACAAATATCTTTTTGGGGAGCAACAGTTATTACTAATATTTTATCTTCAATTCCATTTTTAGGGAGAAAAAATTGTTTTTTGAGTTTGAGGAAGATTTTTCCGTTGATAATCCTACATTAAATCGATTTTTTTCTTTACATTTTCAATACCTTTAATAATTTTAGCTATATCAATAATTCATTTATCTCTCATGAAAAAGGCTCATCTAACCAAATAGGATTAAATTCAAGAAAAGATAAAATCTATTTTAATAAAAGATTTATATTTAAAGATTTAATTTCTTTAATATTAATAGTAATATTTTATTGCTTAATATTATCATTTTTTATTGATTTTCATTTTAGAATAGCAAAGGAAAATTTTTTTCCAGCTGATCCTTTAAATACACCTTTACATATTAAACCTGAATGATACTTTATATTTGCTTACGCAATTTTACGATCTGTACCAA
+
0==CAAACACECAAA>??A?BEDDCCBC@@<96+++*+++55478<201<;<75:::CBAB==444459999>?;;;;;EGIFDAC>?<700135C@@ADFH5555@BBCEJK{{HIHHEIKK==;8<>39EBBDEFDDGPDD@889??BABBDCEDBBABBBEC-)))*+=;FD4+**+;FGGEJEECA??@?AG<?ECDBDF{KIJDCCCCC@???@HBBBAA30/-,)((()89:;>GFEACDBE????A@@??>?@?BBFECDBDECBBCCEEFDGA=??JCA@@ABCCA@?>?@A?@@ABDDCDB9::>===>@A?@C=??>78AAA@A@@@@?>==>?@EDEDHB@AA???>>>??@@@@AFUGGCCAAAABFDDCEGEC@??>=>>>>@ABAADBDHJJJ{HHF?>?@??BCA7554=>=?BA@=>>@?AAA@?@?>>==>=>==<==;:99<8BA?@@@?@?=;66667;>@31((&&'(((((+-
@07501dc7-f282-48bb-941c-e045694d115c runid=3ffb29643267db9bb8aae685166434a5232ac074 sampleid=1_launch read=37632 ch=437 start_time=2024-11-11T20:47:57Z model_version_id=dna_r10.4.1_e8.2_5khz_400bps_sup@v4.2.0 barcode=barcode05
TGGTACCAGTAAAATTGCGTAAGCAAATATAAAGTATCATTCAGGTTTAATATGTAAAGGTGTATTTAAAGGATCAGCTGGAAAAAAATTTTCCTTTGCTATTCTAAAATGAAAATCAATAAAAAATGATAATATTAAGCAATAAAATATTACTATTAATATTAAAGAAATTAAATCTTTAAATATAAATCTTTTATTAAAATAGATTTTATCTTTTCTTGAATTTAATCCCATTTGGTAGATGAGCCTTTTTCATGAAGAATAGATAAATGAATTATTGATATAGCTAAAATTATTAAAGGTATTAAAAAATGTAAAGAAAAAAATCGATTTAATGTAGGATTATGAACGGAAAATCTTCCTCAAACTCAAAAACAATTTTTTTCCCTTAAAAATGGAATTGAAGATAAAATATTCATAATAACTGTTGCTCCCCAAAGAAATTGTGTTTTCTCCTCAAGGTGAAACCTACCCAATAAAAGCGGATCCTAATTTC
+
<<===>866678@>>=8511124===??210//.,('&'')(+,-.2967:9;;::<<<=<;;;<<>>??=<:;:;:99::>>DDDDDB@B37944866@?==<<=>>BB@@?@AA=<<;;>>;<;:99:99;<<=<<<;;<<==>>>=;;;::<;;<<<<;<<<===<==?<;;:99:;;@?=<<;;<<99::95++*(())))))**-).&&&&),9-***9:=:;>76656:,)+1(()//1444));<::<;;;;:999988888<<;;;::::;98998988895569:98877;::9990///9??=;99899;679>BCB800001::;:7000/4766))))(++,..;=<:55567889;75+))//10/043442(''&&&'(--////779:::88889;<<=<:*))))+9999;:;98888:5065)***)+++)())'%%%%&'''''(&&&&%&&&&'+).()0.*.)&&&(()&%')++%
@3708cca5-1742-469e-8e62-22ec423e6856 runid=3ffb29643267db9bb8aae685166434a5232ac074 sampleid=1_launch read=28019 ch=240 start_time=2024-11-11T20:48:00Z model_version_id=dna_r10.4.1_e8.2_5khz_400bps_sup@v4.2.0 barcode=barcode05
AATTATAGGATCCGCTTTTATTGGGTATGTTTTACCTTGAGGACAAATATCTTTTTGGGGAGCAACAGTTATTACTAATATTTTATCTTCAATTCCATTTTTAGGGAAAAAAATTATTTAGTTGAGGAAGATTTTTCGTTGATAATCCTACATTAAATCGATTTTATCAGTTAATGCCTTTTAATAATTTTAGCTATATCAATAATTCATTTATCTATTCTTCATGAAAAAGGCTCATCTAACCAAATAGGATTAAATTCAAGAAAAGATAAAATCTATTTTAATAAAAGATTTATATTTAAAGATTAATTTCTTTAATATTAATAGTAATATTTTATTGCTTAATATTATCATTTTTATTGATTTTAGTTTAGAATAGCAAAGGAAAATTTTTTTCCAGCTGATCCCTTAAATACACCTTTACATATTAAACCTGAATGATACTTTATATTTGCTTACGCAATTTTACGATCTGTACCAA
+
DDBC@@???ACDC4443*(((+++8?@DFFFHFGU?B;./7977;;=:>C@???>>?BFECA@?>>>>>>>?AA@AAAF>====AFCCBB@????AABCFIJ@71.+/023,++)&%%(&''''(.,,,/8....20'''.::;;A>??<<:::9786)''''')&%$$%$##$455532/)',/.+**()&''(''%%&77789<<<<===>>=<<<<=>>>::99:>@CB=999;==>:9999=><99999?@@@?@>><<;:;;;:::9:;<::::;=@@=::::<;;;<=>=<<<==?>:9::13>=>>>>B<==<<<=<<<98889:=?ABBBB?<<<9999;9545666654**))))*,+(---/*+++)())))/48::<===>?@@D>1)*;<;::999:999;<;;65.--/-0;;;:;:;;:::998877899:;<9<;::;;<<<;733334:;=75('''+-,,--76
@1054c680-f42c-4c12-b4cb-eafe27bef0d2 runid=3ffb29643267db9bb8aae685166434a5232ac074 sampleid=1_launch read=46520 ch=245 start_time=2024-11-11T20:48:12Z model_version_id=dna_r10.4.1_e8.2_5khz_400bps_sup@v4.2.0 barcode=barcode05
AATTATGGATCCGCTTTTATTGGGTATGTTTTCCTTGAGGACAAATATCTTTTTGGGGAGCAACAGTTATTACTAATATTTTATCTCTCAATTCCATTTTTAGGGAAAAAAATTGTTTTTTCATTTGAGGAAGATTTTTAGCTGATAATCCTACATTAAATCGATTTTTTCTTTACATTTTCTAATACCTTTAATAGTTTTAGCTATATCAATAATTCATTTATATTATTCTTCATGAAAAAGGCTCATCTAACCAAATAGGATTTAATTCAAGAAAAGATAAAATCTATTTTAATAAAAGATTTATATTTAAAGATTTAATTTCTTTTAATATTAATAGTAATATTTTATTGCTTAATATTATCATTTTTTATTGATTTTCATTTAGAATAGCAAAGGAAAATTTTTTTCCAGCTGATCCTTTAAATACACCTTTACATATTAAACCTGAATGATACTTTTATATTTGCTTACGCAATTTTAGGATCTGTACAGA
+
DFDD99----//()445=:99999DKPEECA:))()458<8:20001;66558@>@ACMIGIFG???@?>?>9)))))BBB@05,,+*)*+99<JD==GB>.---/8;;;:;;61166;<=0-+++)-.,++,/,+*+-()&&%&&,69<<<77889A@AA@333323880&&&&4;C89C>1111;DIDFPBGE433333CCDCBDA@;988679,+++,1/1('(''):9<323))))*?AGCDFCDGDBAADDGIHCBB@@D*(1((,+***,-./--..?BD:::::KHGGMFIFIIKFGJBEEGDB@CDGGEFC?>AA?:=96/+5BDCCBBABBBBA{CA=775458;<?>@ADGF??GHCC{TMHIEKNIGRKG@?78<),,,,7:;<>?DHDGKG{FFHEB@97('*,+++++&&'*1>@AFDFA@?>>CBA>>>>=@6765569<@A;:;9;3,BBEDEEFGJCDCBBCBEMH8..+)()((()&&&
@74ec4c43-43ad-4607-ad49-22b62416b753 runid=3ffb29643267db9bb8aae685166434a5232ac074 sampleid=1_launch read=26415 ch=264 start_time=2024-11-11T06:45:00Z model_version_id=dna_r10.4.1_e8.2_5khz_400bps_sup@v4.2.0 barcode=barcode05
AATTATACAGGATCCACTTATTGGGTATGTTTTACCTTGAGGACAAATATCTTTTGGGGAGCAACAGTTATTACTAATATTTTATCTTCAATTCCATTTTTAGGGAAAAAAATTGTTTTTTGAGTTTGAGGAAGATTTTCCGTTGATAATCCTACATTAAATCGATTTTTTTCTTTACATTTTTTAATACCTTTAATAATTTTAGCTATATCAATAATTCATTTATCTATTCCTCATGAAAAAGGCTCATCTAACCAAATAGGATTAAATTCAAGAAAAGATAAAATCTATTTTAATAAAAGATTTATATTTAAAGATTTAATTTCTTTAATATTAATAGTAATATTTTATTGCTTAATATTATCATTTTTTATTGATTTTCATTTTAGAATAGCAAAGGAAAATTTTTTTCCAGCTGATATATTCCTTCTTAAATACACCTTTACATATTAAACCTGAATGATACTTTATATTTGCTTACGCAATTTTACGATCTGTACCAA
+
987876640001388((((((87667789:444349;4))866666777789:94-<;9:7766645556788889554458;:87778876667888:<?;87679:<<;9888::<=@@70....56;98866777;;4000015433345776665565323334>?@C<43/*-//049:A?<866556:6:765568;:8765443333445556789:9:433226565334336676556667667787778799777755545/...035775544679777778::65444655556776556699555559998:9:;;::86555555333334569<:5544487676555454456:?=:6654566:;;:::=>76654656679878999::<><<;:3378///,--.-('&&&&)),76543311292998666655555566644445789997777888763001129:;:60000079:9987
@52e45339-273a-46a3-bedb-b588f26d4ed1 runid=3ffb29643267db9bb8aae685166434a5232ac074 sampleid=1_launch read=15049 ch=79 start_time=2024-11-11T06:44:59Z model_version_id=dna_r10.4.1_e8.2_5khz_400bps_sup@v4.2.0 barcode=barcode05
AATTATAGGATCCGCTTTTATTGGGTATGTTTTACCTTGAGGACGAATGTCTTTTGGGGAGCAACAGTTATTACTAATATTTTATCTTCAATTCCATTTTTAGGGAAAAAAATTGTTTTTTGAGTTTGAGGAAGATTTTCCGTTGATAATCCTACATTAAATCGATTTTTTTCTTTACATTTTTTAATACCTTTAATAATCTTAGCTATATCAATAATTCATTTATCTATTCTTCATGAAAAAGGCTCATCTAACCAAATAGGATTAATTCAAGAAAAGATAAAATCTATTTTAATAAAAGATTTATATTTAAAGATTAATTTCTTTAATATTAATAGTAATATTTTATTGCTTAATATTATCATTTTTTATTGATTTTCATTTTAGAATAGCAAAGGAAAATTTTTTTCCAGCTGATCCTTTAAATACACCTTTACATATTAAACCTGAATGATACTTTATATTTGCTTACGCAATTTTACGATCTGTACCAA
+
IHIHcIJ{GKGQ{PKMLK{N{EBBBEN{JGJGF85554()++*+**'&%%%%)54-<??GIGEDGGGFKL{{XIFHCGAAAA>1000/1577BEGH{GJMIJ{HC=BHP{{{IIJ{IPJLN))))))'(GGFG{QGIHOD:335DGKEGHFFFHILLI{PSFGJEF?DGGHICA@A<AEMCDFGGJMHJLFNWFHHUMGGIIFGELIHECFDDDEEDFDEJNFGIPFJHFGEJFHBBBCAEFFDECDEEFJHFGHFEEEE-----.0.))1239;CDCCA@A@BDCDCBA@CABC>?DDCBCCFIGEFDDFEQGECBC((DBDFIJJGHJFFDDEGDAAA@BDEFHHGHHHBA???@CAA??@ABCDHMGHGJFEFGHPGH{FHHKEECA@@A@ACBBCCDAFFJUL{{LE==>EB@??>@BDIFGF>>==8--:-.CCB@A@AA@?A?>=====???==<BBBBBCDDCA@==<<=ACDC@:9999??@@@?>
@98113352-3f7f-4317-be92-cf9eed05492e runid=3ffb29643267db9bb8aae685166434a5232ac074 sampleid=1_launch read=26941 ch=21 start_time=2024-11-11T06:45:06Z model_version_id=dna_r10.4.1_e8.2_5khz_400bps_sup@v4.2.0 barcode=barcode05
TGGTACAGATCGTAAAATTGCGTAAGCAAATATAAAGTATCATTCAGGTTTAATATGTAAAGGTGTATTTAAAGGATCAGCTGGAAAAAAATTTATTGCTATTCTAAAATGAAAATCAATAAGAAATGATAATATTAAGCAATAAAATATTATTATTAATATTAAAGAAATCAAATCTTTAAATATAAATCTTTTATTAAAATAGATTTTATCTTTTCTTGAATTTAATCCTATTAGGTTAGATGAGCCTTTTTCATGAAGAATAGATAAATGAATTATTGATATAGCTAAAATTATTTTTAAAGGTATTAAAAAATGTAAAGAAAAAAATCGATTTAATGTAGGATTATCAACAGGAAAATCTTCCTCAAACTCAAAAAACAATTTTTTTCCCTAAAAATGGAATTGAAAATAAAATATTAGTAATAACTGTTGCTCCCAAAAAGATATTTGTCCTCAAGGTAAAACATACCCAATAAAAGCGGATCCTATAATTA
+
,++,5;A=;9866677<<<999::89:::::999<=;>?>>>>????====<><98889:<=?>;7534445?@@@@@>==>5545=BB==:4*&'**+>9980/(''*6333=?@===;:;88898::;:::;;;:9777::;<<==<=<;+++++?==;::;:;<<<=<<;<<=>?@>>@C@?@>=>?;<<==<4332299:;<>==?>:9889C>?<99:;;>>BBA@AABE77778=;::////<<=@@>:;;:::11111;;;;<>?====<===<;;;9:9:;:443473./)())*46999::;<>?B@>=<;;<=?ACCBCDB1000044588:9989:<<>;5440////8<?55555=<;<==@A???@B@><<<=BEKGI9997>@???>=;;;;<=??....-315110-,,,0689:;<=>>>?>=0++,,7;6569:;:;>>=>=<<;;;;<===<<<<====<;=;48444459;;:88889
@7ec293a0-c45d-4b05-84a1-a0bf50e5fcb4 runid=3ffb29643267db9bb8aae685166434a5232ac074 sampleid=1_launch read=35036 ch=475 start_time=2024-11-11T06:45:10Z model_version_id=dna_r10.4.1_e8.2_5khz_400bps_sup@v4.2.0 barcode=barcode05
AATTATAGGATCCGCTTTTATTGGGTATGTTTTACCCTTGAGGACAAATATCTTTTGGGGAGCAACAGTTATTACTAATATTTTATCTTCAATTCCATTTTTAGGGAAAAAAATTGTTTTTTGAGTTTGAGGAAGATTTTCCGTTGATAATCCTACATTAAATCGATTTTTTTCTTTACATTTTTTAATACCTTTAATAATTTTAGCTATATCAATAATTCATTTATCTATTCTTCATGAAAAAGGCTCATCTAACCAAATAGGATTAAATTCAAGAAAAGATAAAATCTATTTTAATAAAAGATTTATATTTAAAGATTTAATTTCTTTAATATTAATAGTAATATTTTATTGCTTAATATTATCATTTTTTATTGATTTTCATTTTAGAATAGCAAAGGAAAATCTTTTTCCAGCTGATCCTTTAAATACACCCTTACATATTAAACCTGAATGATACTTTATATTTGCTTACGCAATTTTACGATCTGTACCAA
+
HBDF@@CCCCBBB?@ABCJLOFIFGIHEGKKL{FBD1-3//=BAC>>>>ERFEDD41HNJGJHFCA@??AAEHEEFDCDEDDNKI{LHGGKDEFFFEFIR{{DEDAAIK{L{JJLFQTJLRf?=<<==78CGEGOHHJP<?F??@CCDEFHHHFEDDEFKJGFCDDDFL{{{{E<?>3<BDDC>A{MLGCDDDFIJJEBA@AACCCAA?>>===>>====>@BBCCB@??>>@@AF?>>>=ABEAA>>>>>>???@@ABBA????@@@AA?A<;::9:@@:=<::<;<:95552,,-:;;;<<<=>>?>==>>?CB>>>>?BB@@A@ABCA?=<<<<<<=;:::;<?@CDFDC@??>=<=<===<=<<=>@DC@??>=>??AC@??@CC<;;9899789:=>?BDDDEHH{NQG@@@@??@??3-/-0:<<;;;;**<**>>====>?===<<<<;<<<<=>>??>==??@@?>:66668>?B@<55445<<=<<=<
@ce9a5ab7-2272-4ef3-8d01-a86e8e2973d6 runid=3ffb29643267db9bb8aae685166434a5232ac074 sampleid=1_launch read=55739 ch=274 start_time=2024-11-11T06:45:26Z model_version_id=dna_r10.4.1_e8.2_5khz_400bps_sup@v4.2.0 barcode=barcode05
AATTATAGGATCCGCTTTTATTGGGTATGTTTTACCTTGAGGACAAATATCTTTTGGGGAGCAACAGTTATTACTAATATTTTATCTTCAATTCCATTTTAGGGAAAAAAATTGTTTTTCATTTGAGGAAGATTTCCGTTGATAATCCTACATTAAATCGATTTTTTTCTTTACATTTTTTAATACCTTTAATAATTTTAGCTATATCAATAATTCATTTATCTATTCTTCATGAAAAAGGCTCATCTAACCAAATAGGATTAATTCAAGAAAAGATAAAATCTATTTTAATAAAAGATTTATATTTAAAGATTTAATTTCTTTAATATTAATAGTAATATTTTATTGCTTAATATTATCATTTTTTATTGATTTTCATTTTAGAATAGCAAAGGAAAATTTTTTTCCAGCTGATCCTTTAAATACACCTTTACATATTAAACCTGAATGATACTTTATATTTGCTTACGCAATTTTACGATCTGTACCAA
+
555RL{J{KM{K{NGJIA=<<@@@@IHJI{J{{PIG7544JGHNBBAACFEC?>=8EIHHKKMIGILIMFJSHPGKIMK{PII{{L{{{{{HNPXIMIHM===<:?BJJ{{IKK{FMFC54443/4569?@>;;53;22>?B{K{JSMFX{PNJ{{{LF@?@AB{J{PIIH;56GCLGBBHHNEFH{GJIFJKJFGGGKHGPJFCCEDFM{GGH{GJ{J{KK99999KVQLHIGK{IL{M{GHLLG==<>GFE@@@55555=<0)*:<;;;>AD?A@9122FHHJFGFPE{ABHHJLMKOMJ{KGF{EKM{I{KMGHKGOIIEE<@??@@<;<FI{HEFKHMM{ILQKLJ{HGHH{JPKL{HJSJ{QLLGINHKM{MKGEJKDBAAA<>>=BFNECDKEGKLHK{KOHDI{HUOGKK{FK?{MAABADACDIFIK{IEEHMIISM/////JDIFDEEDJKGG{P{MIFCDFEENGGE@H;:::;=>>AAAB
@a9ad8642-a070-4b97-9426-f4ec8bdcb70e runid=3ffb29643267db9bb8aae685166434a5232ac074 sampleid=1_launch read=38879 ch=238 start_time=2024-11-11T06:45:29Z model_version_id=dna_r10.4.1_e8.2_5khz_400bps_sup@v4.2.0 barcode=barcode05
TGGTACAGATCGTAAAATTGCGTAAGCAAATATAAAGTATCATTCAGGTTTAATATGTAAAGGTGTATTTAAAGGATCAGCTGGAAAAAAATTTTCCTTTGCTATTCTAAAATGAAAATCAATAAAAAATGATAATATTAAGCAATAAAATACTACTATTAATATTAAAGAAATTAAATCTTTAAATATAAATCTTTTATTAAAATAGATTTTATCTTTTCTTGAATTTAATCCTATTTGGTTGAGATGAGCCTTTTTCATGAAGAATAGATAAATGAATTATTGATATAGCTAAAATTATTAAAGGTATTAAAAAATGTAAAGAAAAAAATCGATTTAATGTAGGATTATCAACGGAAAATCTACCTCAAACTCAAAAAACAATTTTTTTCCCTAAAAATGGAATTGAAGATAAAATATTAGTAATAACTGTTGCTCCCCAAAAAGATATTTGTCCTCAAGGTAAAACATACCCAATAAAAGCGGATCCTATAATTA
+
{CF]GIJLLJMJMI{RJ{OHM{IJOI{KI{KHJJIJK{G{DCCCCH[MS{{NWQPPSLDBCD{{{KM{{{{{{MKIOE{DHIF:669FL{{{L{HLW{{{AG{L{HIKI{{{IJLJL{{S<<<<=A>>>?<;;;<KFHH@?FJCCA??@<3A(((((FFGN{HNOLDLG{{GLK{NK{{M{IFBDOILH??@FCABBCKYFE{IIGIFECDH@?GGLJJPQ{{J{K{\{QMQ@@@?@AI4444-----8@BBCFEP{{UX{GGIGIFJIFHED{GIEFHHDFEGFEFDCAAAADIJFM{GG{GJSMJGEDDBDEC{OGIEEEGIFH{HI{{{D:999:EDJCA@@??@@ABBCB@???ABJ{VE))))*::;;;A?>==??>@BBDG{{{{PGL6BFGEDFA?>>=><;;8899:AAA@>>==;;:::<<===>>;:999=<@@BBABA@?@A@@AAAA@??>>>@BBB::::=>:=<<<<<>;54444789986667
@d62a1f3f-c000-4ce0-920a-831ca66b8fac runid=3ffb29643267db9bb8aae685166434a5232ac074 sampleid=1_launch read=32896 ch=378 start_time=2024-11-11T06:45:26Z model_version_id=dna_r10.4.1_e8.2_5khz_400bps_sup@v4.2.0 barcode=barcode05
TGGTACAGATCGTAAAATTGCGTAAGCAAATATAAAGTATCATTCAGGTTTAATATGTAAAGGTGTATTTAAAGGATCAGCTGGAAAAAATTTTCCTTCGCTATTCTAAAATGAAAATCAATAAAAAATGATAATATTAAGCAATAAAATATTACTATTAATATTAAAGAAATTAAATCTTTAAATATAAATCTTTTATTAAAATAGATTTTATCTTTTCTTGAATTTAATCCTATTTGGTTAGATGAGCCTTTTTCATGAAGAATAGATAAATGAATTATTGATATAGCTAAAATTATTAAAGGTATTAAAAAATGTAAAGAAAAAAATCGATTTAATGTAGGATTATCAACGGAAAATCTTCCTCAAACTCAAAAAACAATTTTTTTCCCTAAAAATGGAATTGAAGATAAAATATTAGTAATAACTGTTGCTCCCCAAAAAGATATTTGTCCTCAAGGTAAGACATACCCAATAAAAGCGGATCCTATAATTA
+
DFFEKJGHEEHCCDDHENJDBBAAAABAABDGFGHELFHIFD@A=====@OEG{?>>>=CEEEDDCBEDGGHGEGGGA*)))*22223=?:9999DIFH@AAABGGJEFEJMFFDGJIFCICCED>;>>BDBBBFC@@??>EDGDDHHCBDCGD><<<<FEGDFFDDKEDCDFHFIRHFFHQEOFDDCBBBCFGHG{MEEBBDCDGGGB>D0/@?@A@B@@:557BCDFF{HFFCDC?<>C<:::;/////A@JIJHCBCBAAAAA??@A@DC;??>>>KJHFDDCCAB@BAEEFGEFGDCBC@A???@CCCCDB@?>>>?BEJFKIIHC<65556BEB@><<<<=@@B<=<;55666DG@@52228=?FCDFDC@@@@>>>@AEI{{IC>1):99=DCB>>>=>??>><===?AB>=<:9999:;==>>=>>>>==795:;<A??>?=>>>=?>=>?>===<<=>??<;<<<;<:::::7:8877799::9989:
@43ed356e-eb85-4ff1-8b28-7d1fb9eb88be runid=3ffb29643267db9bb8aae685166434a5232ac074 sampleid=1_launch read=32900 ch=378 start_time=2024-11-11T06:45:32Z model_version_id=dna_r10.4.1_e8.2_5khz_400bps_sup@v4.2.0 barcode=barcode05
TGGTACAGATCGTAAAATTGCGTAAGCAAATATAAAGTATCATTCAGGTTTAATATGTAAAGGTGTATTTAAAGGATCAGCTGGAAAAAAATTTTCCTTTGCTATTCTAAAATGAAAATCAATAAAAAATGATAATATTAAGCAATAAAATATTACTATTAATATTAAAGAAATTAAATCTTTAAATATAAATCTTTTATTAAAATAGATTTTATCTTTTCTTGAATTTAATCCTATTTGGTTAGATGAGCCTTTTTCATGAAGAATAGATAAATGAATTATTGATATAGCTAAAATTATTAAAGGTATTAAAAAATGTAAAGAAAAAAATCGATTTAATGTAGGATTATCAACGGAAAATCTTCCTCAAACTCAAAAAACAATTTTTTTCCCTAAAAATGGAATTGAAGATAAAATATTAGTAATAACTGTTGCTCCCCAAAAAGATATTTGTCCTCAAGGTAAAACATACCCAATAAAAGCGGATCCTATAATTA
+
@@@BFJHJFFFELGGLGHLIEGGFECDFEEFDGNOJJGPKHHJJCCEEEFKJIGG{EE@@@{HFJFGHQHGIHK{{GFICDKEDBHJJGB>>=A;<H>;=89{KGIEEFECFEC@ABBFDDHHEHGGIHHKIFCCDCCEDDDCCBBCBDFFEDEBA@@AAIEEDFGEFEDJBCDEBEKGCDDD?KJCDB?AA>FEHEDDHKFHEEEC@AAACLHREDDFOJEG>>EDFEDEDFFGFEHD?>A>9999??>>?BBGJI0//---+((('&&&&&(/7:::;==GBEJFEC@AAAEEHFIDEGLFCBB@@@B>>BCFFB??>>@@D?BDJ{QGB9999:DGDCA@???@ABBB@@>;;:;=EFDEBBA@AACGHDDCABABB@?>>=?<;;==D?0<<=DEC@@??==<==>>===A@<??===<<<<<=>??===<=><;-)>>>@>===>@AAAAA??;;;;?<==@C3222<8.8::=>?B=87767;<<98889:
@77d178bf-c046-4e32-9fec-46080513e01c runid=3ffb29643267db9bb8aae685166434a5232ac074 sampleid=1_launch read=25345 ch=324 start_time=2024-11-11T06:45:32Z model_version_id=dna_r10.4.1_e8.2_5khz_400bps_sup@v4.2.0 barcode=barcode05
AATTATAGGATCCGCTTTTATTGGGTATGTTTTACCTTGAGGACAAATATCTTTTGGGGAGCAACAGTTATTACTAATATTTTATCTTCAATTCCATTTTTAGGGAAAAAAATTGTTTTTTGAGTTTGAGGAAGATTTTCCGTTGATAATCCTACATTAAATCGATTTATTTCTTTACATTTTAATACCTTTAATAATTTTAGCTATATCAATAATTCATTTATCTATTCTTCATGAAAAAGGCTCATCTAACCAAATAGGATTAAATTCAAGAAAAGATAAAATCTATTTTAATAAAAGATTTATATTTAAAGATTTAATTTCTTTAATATTAATAGTAATATTTTATTGCTTAATATTATCATTTTTTATTGATTTTCATTTTAGAATAGCAAAGGAAAATTTTTTTCCAGCTGATCCTTTAAATACACCTTTACATATTAAACCTGAATGATACTTTATATTTGCTTACGCAATTTTACGATCTGTACCAA
+
3312////.//--****++*+1101111123455453-**++/123322112241)66565443322233344443211113554444554333467788;85433579:765654455;;5320012264432222245.++++-21000013343443441,,,,-6676688876654/::8433235765431125774443222222333343455566333234467576543343333456555466556443111113424100224897544345655556688643335322335544456773223355445567876554332221122234468755445544433332333457:975543344897677861100022345565688999:<=<<9655543443459576431111133./03333335444445544444567754434555441....067882,,,,-5665553
@d3d2a4af-83c2-4a49-810c-ab35160b830b runid=3ffb29643267db9bb8aae685166434a5232ac074 sampleid=1_launch read=80171 ch=201 start_time=2024-11-11T06:45:31Z model_version_id=dna_r10.4.1_e8.2_5khz_400bps_sup@v4.2.0 barcode=barcode05
AATTATAGGATCCGCTTTTATTGGGTATGTTTTACCTTGAGGACAAATATCTTTTTGGGGAGCAACAGTTATTACTAATATTTTATCTTCAATTCCATTTTTAGGGAAAAAAATTGTTTTTTGAGTTTGAGGAAGATTTTCCGTTGATAATCCTACATTAAATCGATTTTTTTCTTTACATTTTTTAATACCTTTAATAATTTTAGCTATATCAATAATTCATTTATCTATTCTTCATGAAAAAGGCTCATCTAACCAAATAGGATTAAATTCAAGAAAAGATAAAATCTATTTTAATAAAAGATTTATATTTAAAGATTTAATTTCTTTAATATTAATAGTAATATTTTATTGCTTAATATTATCATTTTTTATTGATTTTCATTTTAGAATAGCAAAGGAAAATTTTTTTCCAGCTGATCCTTTAAATACACCTTTACATATTAAACCTGAATGATACTTTATATTTGCTTACGCAATTTTACGATCTACCAA
+
3211//000211/---./8644333322234556544444443444443211/-76465474332222122233333221123665434543322356678:73224579:876755667:8.-,,,.+--,,-.1233450(((,-22111223433332330--..0=@??>;::/655579<;7410001264532123688433212211122111225554543344445756543445431224444445556755434456686776655344311,+,,65666778864332333567888888765211224544657787754333332111112457::88654432322222222345:98776678898877789110/.0002223124483223===8533332221246/....//11,,.((%&&&'%%3444444333344578765445567652..../57886/...-'''11
@6f6d89f4-0b7d-4cfa-a899-fa7b78372f7e runid=3ffb29643267db9bb8aae685166434a5232ac074 sampleid=1_launch read=23960 ch=122 start_time=2024-11-11T06:45:34Z model_version_id=dna_r10.4.1_e8.2_5khz_400bps_sup@v4.2.0 barcode=barcode05
AATTATAGGATCCGCTTTTATTGGGTATGTTTTACCTTGAGGACAAATATCTTTTTGGGGAGCAACAGTTATTACTAATATTTTATCTTCAATTCCATTTTTAGGGAAAAAAATTGTTTTTTCGTTTGAGGAAGATTTTGAGTTTGATAATCCTACATTAAATAGATTTTTTTCTTTTCATTTTTTAATACCTTTAATAATTTTAGCTATATCAATAATTCATTTATCTATTCTTCATGAAAAAGGCTCATCTAACCAAATAGGATTAAATTAGAAAAGATAAAATCTATTTTAATAAAAGATTTATATTTAAAGATTTAATTTCTTTAATATTAATAGTAATATTTTTGCTTAATATTATCATTTTTTATTGATTTTCATTTTAGAATAGCAAAGGAAAATTTTTTTCCAGCTGATCCTTTAAATACACCTTTACATATTAAACCTGAATGATACTTTATATTTGCTTACGCAATTTTACAGATCTGTACCAA
+
O{KFDE>>>>BA@0000////4447FG{HI{{KBD=;<22GHILNJKJJMJIL;GEDHEGMHKGIPHQJMI{FNK{JFHHJR{HG{NJJEFCDBCD<:=@CC<<<<<BD{U{L{MJOHRIJH7(''')789;:320//0'&&&'-((=BBEDCMGGIIB?@<7'&&&'*/0.-*)**-')))*34??HFGQIO{GH{GJNHRJMKHI{KGI{NKTMGFNIIKJHPY{JLK{{IO{OHNIME{MGHJGIHGJKKEEEGGFGLA@=@@;744341/../34:>>>AHEL{{{JL{MFHGDFEFGDGGLMNGI{GGJEHGQGFJFKHML{IIL{H[JKJGBBBA@BCFE@9/('*-.26ABB@ACBBADPKIHNK{{FFGHLRI{IITCBB@?A@@BCFKGGECEEGK{{KKHBDDDDA?@@ADGGFFDB@@@A88<78BB@@@BCFBCCA@?>>>?@?AABA@?>?ABCBA@=:::;<CGK<9,*++*...(((((
@916d9bf0-83e0-4c44-8fab-7930130d048a runid=3ffb29643267db9bb8aae685166434a5232ac074 sampleid=1_launch read=41452 ch=429 start_time=2024-11-11T06:45:45Z model_version_id=dna_r10.4.1_e8.2_5khz_400bps_sup@v4.2.0 barcode=barcode05
GGTACAGATCGTAAAATTGCGTAAGCAAATATAAAGTATCATTCAGGTTTAATATGTAAAGGTGTATTTAAAGGATCAGCTGGAAAAAAATTTTCCTTTGCTATTCTAAAATGAAAATCAATAAAAATGATAATATTAAGCAATAAAATATTACTATTAATATTAAAGAAATTAAATCTTTAAATATAAATCTTTTATTAAAATAGATTTTATCTTTTCTTGAATTTAATCCTATTTGGTTGATCAGCCTTTTTCATGAAGAATAGATAAATGAATTATTGATATAGCTAAAATTATTAAAGGTATTAAAAAATGTAAAGAAAAAAATGGATTAGATGTAGGATTATCAACGGAAAATCTTCCTAAGAAACTCAAAAAACAATTTTTTTCCCTAAAAATAGAATGAAGATAAAATATTAGTAATAACTGTTGCTCCCCAAAAAGATATTTGTCCTAGAGGTAAAACATACCCCAATAAAAGCGGATCCTATAATTA
+
(((2266664/////33321/.../3457864444432222445565566698788764444554333345645330////,+**+1445434435433077645456779:5544664554566665(((((4544444555566566544555544544333345333335445444557::6533334668:;96654676655567=;:32227/640015786543334/////55.--,///03359;:4432222222111214532211..4233334445766655333335464334445678743222466789:9866667766765533455650-,,))+++66555444)(((())5665655644444;=?==::3.'&*.980-,,..2333333568854////211334545422221/*3558732225633333433322222333111236584340.(/****+/0000000/
@bc791e65-cea2-4d62-bf96-b226c5e1b7ac runid=3ffb29643267db9bb8aae685166434a5232ac074 sampleid=1_launch read=32948 ch=158 start_time=2024-11-11T06:45:50Z model_version_id=dna_r10.4.1_e8.2_5khz_400bps_sup@v4.2.0 barcode=barcode05
AATTATAGGATCCGCTTATTGGGTATGTTTTACCTTGAGGACAAATATCTTTTTGGGGAGCAACAGTTATTACTAATATTTTATCTTCAATTCCATTTTTAGGGAAAAAAATTGTTTTTTGAGTTTGAGGAAGATTTTCCGTTGATAATCCTACATTAAATCGATTTTTTTCTTTTACATTTTTTAATACCTTTAATAATTTTAGCTATATCAATAATTCATTTATCTATTCTTCATGAAAAAGGCTCATCTAACCAAATAGGATTAAATTCAAGAAAAGATAAAATCTATTTTAATAAAAGATTTATATTTAAAGATTTAATTTCTTTAATATTAATAGTAATATTTTATTGCTTAATATTATCATTTTTTATCGATTTTCATTTTAGAATAGCAAAGGAAAATTTTTTTCCAGCTGATCCTTTAAATACACCTTTACATATTAAACCTGAATGATACTTTATATTTGCTTACGCAATTTTACGATCTGTACCAA
+
.EJ{XKVFGK{IJED>>,***+-1F{GJL{KGSLKO=>????::::9;::94101CEHGKGEHIOLKJ{IJNP{GFDGKI{LH{FHI{JG{KKJ{HFLL{>===E{{G{{{GKIDCDBJH+++++,,@AA?@?A><<==A::<=ITEIH{IGOFLJNGL{{PKLJ{FKDP{GA?A2(BGOIGI{{MJLIJMHHSMILP{{PRHGGHEHMJMK{HJNFRN><<<=F{KPL{LKNKZQKIJESOOKTIJIJ{L{N{MTHOSMHJEHGOJU{{KHMFHLLKGL{{KKIM{I{MRGHIJJKILIKHKGHJJGK{KE<BA@ACC@78{J{I{K{IPSIMKHFN::::;{@??>@CDBIH{JHLRHLEEEGDJFMJ{{I{NJFIMK{KLHLRTKOGJ{IIDJ{LHWNKMKJJTMN{RGJFI{{O{{GEFJMH{IIJGHMI33I33IILHQJ{LHLIGCCCBDFGEJG<88A?@=544335:<=@FL{ILJ;:;:;BAADCFD
@dcfe4140-28ba-4b3e-a406-14e1e86b33d7 runid=3ffb29643267db9bb8aae685166434a5232ac074 sampleid=1_launch read=29653 ch=72 start_time=2024-11-11T06:45:41Z model_version_id=dna_r10.4.1_e8.2_5khz_400bps_sup@v4.2.0 barcode=barcode05
AATTATAGGATCCACTTATTGGGTATGTTTTACCTTTGAGGACGATCTCTTTTTGGGGAGCAACAGTTATTACTGATATTTTATCTTCAATTCCATTTTTAGGGAAAAAAATTGTTTTTTGAGTTTGAGGAAGATTTTCCGTTGATAATCCTACATTAAATCGATTTTTTCTTTACATTTTTAATACCTTTAATAATTTTAGCTATATCAATAATTCATTTATCTATTCTTCATGAAAAAGGCTCATCTAACCAAATAGGATTAAATTCAAGAAAAGATAAAATCTATTTTAATAAAAGATTTATATTTAAAGATTTAATTTCTTTAAATATAATAGTAATATTTTATTGCTAATATTATCATTTTTTATTGATTTCATTTTAGAATAGCAAAGGAAAATTTTTTTCCAGCTGATCCTTTAAATACACCCTTACATATTAAACCTGAATGATACTTTATATTTGCTTACGCAATTTTACGATCTGTACCAA
+
<889:C<<<<=CE*****:<556?BEBCGIE??<==/**--0.,,,015442210331/...01ACLIGF{>=<'''''<<>9@@AAB55555HGDCGDA>?>-),AJ{{P{OHJLOMOVCBBFFJA@AB@J{{HGI{GC?>?DJGFHOG{LIJHIM{KHJC===;8J{I@@C7()AC?DIIGIHFKGIMJN{IKGIH{FGFIFFC?>=:::5555(((()ED99999EIDDCDEFJGHLK{IGIMKGMOIJHHKKJEGFGJIG;::::===>?=;9=@<<=>A764333001768885GEHC;;?>?>9:;:;87646??A6B80))3+-8+++<:=<?@@BCC=532224...6<@88@AA?BIOJG//../8:*1111C655565000456579<=<<=@BDDAC?AHGJMIDGF>+(49)>?@?@-,A,,BMIGPFILEG{BCCA?AA@BDFD?DFBDD=87877;;;;<CF{A@<:;::86667??
@5da5cdf3-c441-4898-a1e4-544cf5618d48 runid=3ffb29643267db9bb8aae685166434a5232ac074 sampleid=1_launch read=26530 ch=280 start_time=2024-11-11T06:45:59Z model_version_id=dna_r10.4.1_e8.2_5khz_400bps_sup@v4.2.0 barcode=barcode05
TGGTACAGATCGTAAAATTGCGTAAGCAAATATAAAGTATCATTCAGGTTTAATATGTAAAGGTGTATTTAAAGGATCAGCTGGAAAAAAATTTTCCTTTGCTATTCTAAAATGAAAATCAATAAAAAATGATAATATTAAGCAATAAAATATTACTATTAATATTAAAGAAATTAAATCTTTAAATATAAATCTTTTATTAAAATAGATTTTATCTTTTCTTGAATTTAATCCTATTTGGTTAGATGAGCCTTTTTCATGAAGAATAGATAAATGAATTATTGATATAGCTAAAATTATTAAAGGTATTAAAAAATGTAAAGAAAAAAATCGATTTAATGTAGGATTATCAACGGAAAATCTTCCTCAAACTCAAAAAACAATTTTTTTCCCCTAAAAATGGAATTGAAGATAAAATATTAGTAATAACTGTTGCTCCCCAAAAAGATATTTGTCCTCAAGGTAAAACATACCCAATAAAAGCGGATCCTATAATTA
+
{HGIIQGJGL[HGNGHLJ{UPJHGFDFFFFGQKFLN{LJN{FIHGJIIGGKI{FIPHHFKKMKQI{PJIHIJH{IRMGJMGQJLLJJLMJC955/+.++7()DJ{GI{KLIMINMILJ{O{EFIELI{{HKU{GHGHKHIHHHHJFGIILGIKOHHG=<?DEJHIFDCGLJJJGOO]OFHPG{IGLLGEFFFHHJL{{I{LHGOHGFHGEDF{FMG{HISEFE>>?GHPFHGHIHIMI@??CCEGFCGGCBBBAELNKIHEGEEGFDEDDDEDFIGJEPFHGGILJEEECEGEEKG{JHDGDEEADBBDCDCIHPIGFFBAACDFG{I{{PC<=<=>GHGDA@?>>>>?AABA?<<<=>IGEEHEGDDHGEIBDABAACCA?@ABMM{{IDA?:)?@?CEECDCDBB@@@>>>>>ACCBAAA?>>>>>???@??>>?==;>=BBACB?=>>?@AABA@@?>==>?@A@@>=<<=<=?<<===><77655789;:999:
@28f4fb53-ae11-4009-bf41-435812ed1c0e runid=3ffb29643267db9bb8aae685166434a5232ac074 sampleid=1_launch read=27870 ch=56 start_time=2024-11-11T06:45:52Z model_version_id=dna_r10.4.1_e8.2_5khz_400bps_sup@v4.2.0 barcode=barcode05
TGGTACAGATCGTAAATTTAGTAAGCAAATATAAAGTATCATTCAGGTTTAATATGTAAAGGTGTATTTAAAGGATCAGCTGGAAAAAAATTTTCCTTTGCTATTCTAAAATGAAAATCAATAAAAAATGATAATATTAAGCAATAAAATATTACTATTAATATTAAAGAAATTAAATCTTTAAATATAAATCTTTTATTAAAATAGATTTTATCTTTTCTTGAATTTAATCCTATTTGGTTAGATGAGCCTTTTTCATGAAGAATAGATAAATGAATTATTGATATAGCTAAAATTATTAAAGGTATTAAAAAATGTAAAGAAAAAAATCGATTTAATGTAGGATTATCAACGGAAAATCTTCCTCAAACTCAAAAAACAATTTTTTTCCCTAAAAATGGAATTGAAGATAAAATATTCGTGATCACTTGTTGCTCCCCAAAAAGATATTTGTCCTCAAGGTAAAACATACCCAATAAAAGCGGATCCTAAAATTA
+
=66988;;44320.----*))++.:855557?>>>====<FFG33320070522332/00GHJFIFOMHHHJ{I{NEKFGFHIEGIJLEFEGEH22222=C{J{GEC@>>AA?BAADIJKFHEECGJHF==<<=AA@DAA@BEHDGELB@HHJA10000GFHIDJFDEDDDDFHFHOHKPTSMGNOJHDDBDFLI{II{RB=;:>E?=;:;/,E=@@@0-<<66>>=@ABPH{HKDG{EIMEA@A@@BDFBB,(GDBBECGFEEFHDDCCEIEHDFCCDEGFHINFF99988ABCCDBBABCFCECBDB??AFNJHEDBABCF{MIFG{OB====>EFHA@;::88888?==<;>??AHHDC98777?BCFDA6666FFGCBBCCDL{KHEA8@BAEGFEA@@@@@BA@@@??>6/>860/11121000022321222377>BBBAACCB@><>=:;??????ABD>>>?>ABBACCBCEDCB====<?AABC@AB7
@37afe8b7-59b0-47c6-aad1-e967e3c26688 runid=3ffb29643267db9bb8aae685166434a5232ac074 sampleid=1_launch read=61447 ch=497 start_time=2024-11-11T06:46:06Z model_version_id=dna_r10.4.1_e8.2_5khz_400bps_sup@v4.2.0 barcode=barcode05
AATTATAGGATCCGCTTTTATTGGGTATGTTTTACCTTGAGGACAAATATCTTTTTGGGGAGCAACAGTTATTACTAATATTTTATCTTCAATTCCATTTTTAGGGAAAAAAATTGTTTTTTGAGTTTGAGGAGGATTTTCCGCTGATAATCCTACATTAAATCGATTTTTTTCTTTACATTTTTTAATACCTTTAATAATTTTAGCTATATCAATAATTCATTTATCTATTCTTCATGAAAAAGGCTCATCTAACCAAATAGGATTAAATTCAAGAAGATAAAATCTATTTTAATAAAAGATTTATATTTAAAGATTTAATTTCTTTAATATTAATAGTAATATTTTATTGCTTAATATTATCATTTTTTATTGATTTTCATTTTAGAATAGCAAAGGAAAATTTTTTTTCCAGCTGATCCTTTAAATACACCTTTACATATTAAACCTGAATGATACTTTATATTTGCTTACGCAATTTTACGATCTGTACCAA
+
BDAB>====@>=<::;;<DCDGDBBBBCCBFHE==<<=CDCECF??;9:=:<:::::ACAB@??>>=>>>>?AA@@A@AA@ADHHDAABB@A@??CCDEDHJ@?@?<EQIPFHJFFADDCG{777789:BCCBAAAABD8A;33::>>=?@>??>?<<<,,<:<76657@CCG?652.2344323C@A?>?AAA@<<><<<=>EDDBA@???=5443588...,..9.....AAC??>?>>>=><><:55558@??=<<<<=<<>??>??>>+*)'&'&&11258<<==::;;;?=<<<>=>??@A?=<<<=@?<<<=?ACBABAABC@>=<<<<<<;99989;=?ACBAA?==988;<<<77987744444@A87779>8==<>CB>>>;::::;<><;<?=<?=?AADCBA=<<<;::::;=ABB@?=;::98542=>><;<<=<;:;::::9:;;<=?@?><;;<;===<:55556=?@>;65568::<>=>=
@7525dfa3-c526-4252-9aa6-45ad5a66fd65 runid=3ffb29643267db9bb8aae685166434a5232ac074 sampleid=1_launch read=23383 ch=445 start_time=2024-11-11T06:46:02Z model_version_id=dna_r10.4.1_e8.2_5khz_400bps_sup@v4.2.0 barcode=barcode05
AATTATAGGATCCGCTTTTATTGGGTATGTTTTACCTTGAGGACAAATATCTTTTTGGGGAGCAACAGTTATTACTAATATTTTATCTTCAATTCCATTTTTAGGGAAAAAAATTGTTTTTTGAGTTTGAGGAAGATTTCCCGTTGATAATCCTACATTAAATCGATTTTTTTCTTTACATTTTTTAATACCTTTAATAATTTTAGCTATATCAATAATTCATTTATCTATTCTTCATGAAAAAGGCTCATCTAACCAAATAGGATTAAATTCAAGAAAAGATAAAATCTATTTTAATAAAAGATTTATATTTAAAGATTTAATTTCTTTAATATTAATAGTAATATTTTATTGCTTAATATTATCATTTTTTATTGATTTTCATTTTAGAATAGCAAAGGAAAATTTTTTTCCAGCTGATCCTTTAAATACACCTTTACATATTAAACCTGAATGATACTTTATATTTGCTTACGCAATTTTACGATCTGTACCAA
+
IHG{L{EFG{LM{LGKPH{N{{ITH{HR{NSQKOJJGGTHFGBA211111/0/23:7899EIKHH{QJ{{JGVL{{KHKG{FJ{F{GMNHGMHGGHFAHH?KG{D525AFH{{KIFPIMNF=,++++,)*DHPGLIFNLFKNEGGKI{QHI@@CECFKPQ{J{MI{MGFL{{{H{KHB{FE{FM{OM{J{GKHIKJ{KL{G{{KLKP{LM{KHB@A@C{M77777RKJ{KLIKK{HF{MOGSLKH{I{{O{FKGHFGIRL{IFGGKNG=<;>=@99==?86=;;;GGIFGIHFH{H{HGJ{{GU{U{KVJIK{H{{FIIIJ{Q{JGK{M{IRKJHLFHGGEGKDHKIFIIFGFGGbCABCH{IGEHDEHGXJ{EFGFCG>@EIGHGM{JQHIIFHF@???@EEHHIJJJ{{OKFGKNIJJFGIFW>9:GA9888:99>7821--.--/IJHHFEECEDFDEEDDGEFFEEHNBDCACBCCEEIEIA@@@AEJGCDCC
@5c429564-cb3c-441c-b71d-e81bfa47f4c7 runid=3ffb29643267db9bb8aae685166434a5232ac074 sampleid=1_launch read=16506 ch=375 start_time=2024-11-11T06:46:15Z model_version_id=dna_r10.4.1_e8.2_5khz_400bps_sup@v4.2.0 barcode=barcode05
AATTATAGGATTCACTTATTGGGTATGTTTTACCTAAGACAGAGATCTCTTTTGGGGAGCAACAGTTATTACTAATATTTTATCTTCAATTCCATTTTTAGGGAAAAAAATTTGTTTTTGAGTTTGAGGAAGATTTTCCGTTGATAATCCTAATTAAATCGATTTTTTTCTTTACATTTTTAATACCTTTAATAATTTTAGCTATATCAATAATTGGTTTCTTATTCTTCATGAAAAAGGCTCATCTAACCAAATAGGATTAAATTCAGAGAAAAGATAGAAATTTTCTTTTTCATGAAAAAGATTTATATTTAAAGGTTTAATTTCTTTAATATTAATAGTAATATTTTATTGCTTAATATTATCATTTTTTATTGATTTTCATTTTAGAATAGCAAAGGAAAATTTTTTCCCAGCTGATCCTTTAAATACACCTTTACATATTAAACCTGAATGATACTTTATATTTGCTTACGCAATTTTACGATCTGTACCAA
+
654432...-.)'''(22000004443341*'++)'&&&&&*$$$$$%((+./36877665544444445555433333588665677644445779;>:77669=>?8654402555:76544556655545556893....04411123332234450----0:<=?><:.*,3368;@>8543335778544457996654343-++++*))('''('''''.--1..34545565544555444466679775443345658))('''024344+***+/1,+***,.2122'''&(-,+***--56666775544456569699:8875545554333335679;:99766766665655666789;;98865555898899874433/////4468776789<??>=;4499854332222564454443484987655545445565555455678,676678333212222399993..../6888776
@15e55a56-d4b6-4880-853f-88eb5a97f893 runid=3ffb29643267db9bb8aae685166434a5232ac074 sampleid=1_launch read=80250 ch=201 start_time=2024-11-11T06:46:05Z model_version_id=dna_r10.4.1_e8.2_5khz_400bps_sup@v4.2.0 barcode=barcode05
AATACAGTAGGTTAAAATTGCGTAAGCAAATATAAAGTATCATTCAGGTTTAATATGTAAAGGTGTATTTAAAGGATCAGCTGGAAAAAAATTTTCCTTTGCTATTCTAAAATGAAAATCAATAAAAAATGATAATATTAAGCAATAAAAATATTACTATTAATATTAAAGAAATTAAATCTTTAAATATAAATCTTTTATTAAAATAGATTTTATCTTTTCTTAAAATTAATCCTATTTGGTTAGATGAGCCTTTTTCATGAAGAATAGATAAATGAATTATTGATATAGCTAAAATTATTAAAGGTATTAAAAAATGTAAAGAAAAAATCGATTTAATGTAGGATTATCAACGGAAAATCTTCCTCAAACTCAAAAAACAATTTTTTTCCCTAAAAATGGAATTGAAGATAAAATATTAGTAATAACTGTTGCTCCCCAAAAAGATATTTGTCCTCAAGGTAAAACATACCCAATAAAAGCGGATCCTATAATTA
+
&%%&')))(''''*-/3231/,,,,-344676443222212122344333335221111122322223346653321123355566677655569976586655344455566333355444444445554422121221113334565423445++44333111113343333243232112347654333445578::7765666110112:795555945,'''**3**432344455555+****022353333337644322221112267766555554222123335567885543342100/021234654333347546676.----/-././00/22233111/,---.887665565771..---22765444589;::977.66789863221244400001356554210011,+**,45334323224568665567787765766643333464333457855444541110/110223222
@3b53cb97-6833-4041-932b-768891b02172 runid=3ffb29643267db9bb8aae685166434a5232ac074 sampleid=1_launch read=36932 ch=167 start_time=2024-11-11T06:46:13Z model_version_id=dna_r10.4.1_e8.2_5khz_400bps_sup@v4.2.0 barcode=barcode05
AATTATAGGATCCGCTTTTATTGGGTATGTTTTACCTTGAGGACAAATATCTTTTTGGGGAGCAACAGTTATTACTAATATTTTATCTTCAATTCCATTTTTAGGGAAAAAAATTGTTTTTTGAGTTTGAGGAAGATTTTCGTTGATAATCCTACATTAAATCGATTTTTTTCTTTACATTTTTTAATACCTTTAATAATTTTAGCTATATCAATAATTCATTTATCTATTCTTCATGAAAAAGGCTCATCTAACCAAATAGGATTAAATTCAAGAAGATAAAATCTATTTTAATAAAAGATTTATATTTAAAGATTTAATTTCTTTAATATTAATAGTAATATTTTATTGCTTAATATTATCATTTTTTATTGATTTTCATTTTAGAATAGCAAAGGAAAATTTTTTTCCAGCTGATCCTTTAAATACACCTTTACATATTAAACCTGAATGATACTTTATATTTGCTTACGCAATTTTACGATCTGTACCAA
+
HR?@@?@P{ILO{{CBAA?<@JIG{{KK\H{{{{NJJHCB{HHKFD/+-?<<<BGMEI{INO{IKK{MK{UW{{M{JJLMKK{{KcR{{IFI{N{QCBDK{\WFHD@EIK{{{{{K{T{NK{A@@@@LI{ONK{{MKM{{F556KOKLX{DB@>;;;=@CF=FIHFE{MM{{BAA956KJCDHG{NM{O{{H{LK{{OQIH{{J{QKJJJIHF{FGK{MLMJGLJ{NI{MO{{ONBBCNGB{{JM{{{{{QHMIJKJN{MLNOIGDH====---,+,+,.-.433321112349>=>>??@?>@BGB@?D0EF{{IHNF{GK{J{PPG{{{{MJ{<M{KJK{{V{{{{K{LJ{{{{J{{{K{{IWJKM{{IIJ{L{{MNR>>>{{{{HM{{{IQ{{LJS{H,,,,,E{UEKACG{LK{K{{{{G{{IGDCA=22;22<>::::::FMS/////ADBB@?A3IGEI{I{{{JKOFGNIKVO{HHBFDDEEEIGJK
@b60e8857-2c2d-40b1-8fa9-42b513bafb26 runid=3ffb29643267db9bb8aae685166434a5232ac074 sampleid=1_launch read=16508 ch=375 start_time=2024-11-11T06:46:16Z model_version_id=dna_r10.4.1_e8.2_5khz_400bps_sup@v4.2.0 barcode=barcode05
AATTATAGGATCCACTTACTGGGTATGTTTTACCTTTGAGGACAAATATCTTTTGGGGAGCAACAGTTATTACTAATATTTTATCTTCAATTCCATTTTTAGGGAAAAAAATTGTTTTTTCATTTGAGGGAAGATTTCCGTTGATAATCCTACATTAAATCGATTTTTTTCTTTACATTTTTTAATACCTTTAATAATTTTAGCTATATCAATAATTCATTTATCTATTCTTCATGAAAAAGGCTCATCTAACCAAATAGGATTAAATTCAAGAAAAGATAAAATCTATTTTAATAAAAGATCTATATTTAAAGATTAATTTCTTTAATATTAATAGTAATATTTTATTGCTTAATATTATCATTTTTTATTGATTTTCATTTTAGAATAGCAAAGGAAAATTTTTTTCCAGCTCATCCTTTAAATACACCCTTACATATTAAACCTGAATGATACTTTATATTTGCTTACGCAATTTTACGATCTGTACCAA
+
7788776656667////)''''':::::;;<;<<9:+)*5444366401..-,++,107888::8766567:9:989889;;99888:87666799:<?@?::9:<>@A@@??<:83/..))''''166/-.110'&),/00129866566998888799*))),6>@AE=679*8989:56B=;988789;;;:8667;>>;:988887778767779;;;:;9876666799::99:9:986789:988999::<::98889:555546667:B>4;:99:;<;:::::>=<:888997665678:;;9;;8555//98;:===<:8766677844455788;<;::9899998766667779:<>>=;;97788<<;:;;==665547767778889:<<>>>>><<))22('(():;<8766665662192299888777777776655566789998778899986333359::93////16666678
@8c6985de-8570-4e2e-93c1-0c8f7ef20407 runid=3ffb29643267db9bb8aae685166434a5232ac074 sampleid=1_launch read=32165 ch=484 start_time=2024-11-11T06:46:18Z model_version_id=dna_r10.4.1_e8.2_5khz_400bps_sup@v4.2.0 barcode=barcode05
TGGTACAGATCGTAAAATTGCGTAAGCAAGTATAAAGTATCATTCAGGTTTAATATGTAAAGGTGTATTTAAAGGATCAGCTGGAAAAAAATTTCCTTTGCTATTCTAAAATGAAAATCAATAAAAAATGATAATATTAAGCAATAAAATATTACTATTAATATTAAAGAAATTAAATCTTTAAATATAAATCTTTTATTAAAATAGATTTTATCTTTTCTTGAATTTAATCCTATTTGGTTAGATGAGCCTTTTTCATGAAGAATAGATAAATGAATTATTGATATAGCTAAAATTATTAAAGGTATTAAAAAATGTAAAGAAAAAAATGATTTTAATGTAGTTATCAACGGAAAATCTTCCTCAAACTCAAAAAACAATTTTTTTCCCTAAAAATGGAATTGAAGATAAAATATTAGTAATAACTGTTGCTCCCCAAAAAGATATTTGTCCTCAAGGTAAAACATACCCAATAAAAGCGGATCCTATAATTA
+
LGKO{{K{LQGHHEEL{{{{HML{J{{ICCB:7210/1((('''*13334{LL{R{P{{I{{L{{{JT{HM{IGN{SG{GIN==;<@::6*)(*)---,**B>??GIJAAA@@DLL{IPKKFMKGJ{{OHIQGGFM{K<=IJBCAABA77>>7556AABK{HHKRIHLPNN{JPHH{JOJBBBCDHKKGHGILHG{{J{JLL{]H@@@@@BPHH>=>>A:??;><::<:;J;;;;;;:99BBFKK{JHDIGEF[KGHKEADFI{J{NGFG{HP{JLFO{KHHI{LGRFFKL{MJ{{{{{{I{{GLJE{MIEII{{{GIFFGFFGFGGGED)(%&(-(((''&&%%&+277879:;AJMLM44444CEDEOKH{LKK{JHEHJG]{{{IMD<;;<DCD111111112CDEEEHEBDBA>=?@ABBCBDDDHGEJBCB85CDB@CCBBCFPHLIKLQEEDEDGGFFHGGCBC=8<AACDCCB<;;:;?@BBA@@@@
@7e4f7f49-96b9-4848-8825-5a56f80e7ef5 runid=3ffb29643267db9bb8aae685166434a5232ac074 sampleid=1_launch read=25263 ch=141 start_time=2024-11-11T06:46:24Z model_version_id=dna_r10.4.1_e8.2_5khz_400bps_sup@v4.2.0 barcode=barcode05
TGGTACAGATCGTAAAATTGCGTAAGCAAATATAAAGTATCATTCAGGTTTAATATGTAAAGGTGTATTTAAAGGATCAGCTGGAAAAAAATTTTCCTTTGCTATTCTAAAATGAAAATCAATAAAAAATGATAATATTAAGCAATAAAATATTACTATTAATATTAAAGAAATTAAATCTTTAAAATATAAATCTTTTATTTGAAATAGATTTTATATTTATTAAATTATAATTCTATTTGGTTAGATGAGCCTTTTCATGAAGAATAGATAAATGAATTATTGATATAGCTAAAATTATTAAAGGTATTAAAAAATGTAAAGGAAAAAATGGATTAGATGTAGGATTATAAACGGAAAATCTTCCTCAAACTCAAAAAACAATCTTTTTCCCTAAAAATGGAATTGAAGATAAAATATTAGTAATAACTGTTGCTCCCCAAAAAGATATTTGTCCTCAAGGTAAAACATACCCAATAAAAGCGGATCCTATAATTA
+
EFFLI{{Q{HHDGIFEKI{CDBDBDCGECEEDFF{HIGJI>>>>;===<>CHME?>>>?CGGJJ{JO{{JJILHGDEB:444489@CKM{KGHEGB;555;>FGCEDEDFHFIHEFDEJDDDHCCDGMK{65544=:000019:BCDCCI?ECE742234BAAAAB3/.*,--,,)*/(1.-*((.,,..--+((**,-02)('''()0000154./''''%&&$$%$%$%$%%.++++.2./CDDA??==<;9**<;3CAA@>>=====>?@?B5C@@A@@??====;9999;>?@A@>?>>????>>????A@GFB==...;:::BDEDB;;;;;?0....)((''''(&&&(*:::=CCBABA@A@ABCCBB?=<<<=<<<<=?>GGDDI;44?>>>=<<<<===<<;;;;;=>?=<<;:88878::;<9:999;;=:2222=;;::9:;;;;::988888:;:;<:8888879887799821111578430001
@5329c8aa-8ee0-464b-a20c-5719ae98c45a runid=3ffb29643267db9bb8aae685166434a5232ac074 sampleid=1_launch read=31435 ch=509 start_time=2024-11-11T06:46:33Z model_version_id=dna_r10.4.1_e8.2_5khz_400bps_sup@v4.2.0 barcode=barcode05
AATTATAGGATCCACTTTTGCTGGGTATGTTTTACCTTGAGGACAAATATCTTTTGGGGAGCAACAGTTATTACTAATATTTTATCTTCAATTCCATTTTTAGGGAAAAAAATTGTTTTTTGAGTTTGAGGAAGATTTTGGTTGATAATCCTACATTAAATCGATTTTTTTCTTTACATTTTTTAATACCTTTAATAATTTTAGCTATATCAATAATTCATTTATCTATTCTTCATGAAAAAGGCTCATCTAACCAAATAGGATTAAATTCAAGAAAAGATAAAATCTATTTTAATAAAAGATTTATATTTAAAGATTTAATTTCTTTAATATTAATAGTAATATTTTATTGCTTAATATTATCATTTTTTATTGATTTTCATTTTAGAATAGCAAAGGAAAATTTTTTTCCAGCTGATCCTTTAAATACACCTTTACATATTAAACCTGAATGATACTTTATATTTGCTTACGCAATTTTACGATCTGTACCAA
+
78785543369:;=>>>>=88822328889::96666522397753+(((')'**(0=;<987777622++,/88876777:=;;:995433349889;=?1000322349988;;<>?B?=<;::812<9999999:0&&&&&36555557887676566322235>@@AA>>>9<:99:>CB?:755444.++55667:>=<::98776777655668::;:;988787889898879897655679::9998889898776777768776655565555679;999999:;86)))))566655866667744445887788:<<<:8777878766667655567:=;::::::8776666679:<?=;;98899==9889;;9887677555568888::<@BBB@>;::<;;<20+*)).01865556798:886668889999887667779;;;;:99::;;;:7222239<==7100016788787
@24849a03-4760-44e3-9352-cc10eb342866 runid=3ffb29643267db9bb8aae685166434a5232ac074 sampleid=1_launch read=34153 ch=235 start_time=2024-11-11T06:46:30Z model_version_id=dna_r10.4.1_e8.2_5khz_400bps_sup@v4.2.0 barcode=barcode05
AATTATAGGATCCGCTTTTATTGGGTATGTTTTGCCTTGAGGACAAATATCTTTTTGGGGAGCAACAGTTATTACTAATATTTTATCTTCAATTCCATTTTTAGGGAAAGAAATTGTTTTTTGAGTTTGAGGAAGATTTTCCCGTTGATAATCCTACATTAAATCGATTTTTTTCTTTACATTTTTTAATACCTTTAATAATTTTAGCTATATCAATAATTCATTTATCTATTCTTCATGAAAAAGGCTCATCTAACCAAATAGGATTAAATTCAAGAAAAGATAAAATCTATTTTAATAAAAGATTTATATTTAAAGATTTAATTTCTTTAATATTAATAGTAATATTTTATTGCTTAATATTATCATTTTTTATTGATTTTCATTTTAGAATAGCAAAGGAAAATTTTTTTAGCTGATCCTTTAAATACACCTTTACATATTAAACCTGAATGATACTTTATATTTGCTTACGCAATTTTACGATACTTACCAA
+
FJ{{L{FDEBIAA>?==<=<=BFDCFGG{HEEE==<:8346@994333A]BDEAA@@IHHKHKKIMKJIIGJ{GI{GLQH{H{PLEJL{I{]{RJHFCHGEE@CBAAEHMJHK{{JMJQFLL////0855;<DHGG{FHEC?3((CGKM{JEJLMH{JLMK{KDCCCDDHN{{{D?@@7C======3223LHNFN{J{LFGJEIC@CACCGBB;433.,1<66666EHFEDCC@?@<<=>@AFKO{M{KIIHIGIIFOK{NKHADFCEU{GSG?FEDFCFMKHGDEEJ{KHKLO{JNHA>BEHIMHJKK{JI{KNLLIOG{{K{M{{LF{ICEKGOF@AB>;=;;==FFLILMNH{JIGF{{{JIGF{POJGKHJHNV{H{JKJHIEIIHGBCCA?LIFGDFIEJIIF?,,,,(***??MJGGIIFQJKJJGEABBFBPGELKKF{LJ`{=<<<<FDGDGIEDGFDEFHGLFEBAAABEII{GG220('&&&(033
@d1b2ca52-39c6-457b-98f5-210c44fc6b57 runid=3ffb29643267db9bb8aae685166434a5232ac074 sampleid=1_launch read=15599 ch=146 start_time=2024-11-11T06:46:28Z model_version_id=dna_r10.4.1_e8.2_5khz_400bps_sup@v4.2.0 barcode=barcode05
TGGTACAGATCGTAAAATTGCGTAAGCAAATATAAAGTATCATTCAGGTTTAATATGTAAAGGTGTATTTAAAGGATCAGCTGGAAAAAAATTTTCCTTTGCTATTCTAAAATGAAAATCAATAAAAAATGATAATATTAAGCAATAAAATATTACTATTAATATTAAAGAAATTAAATCTTTAAATATAAACCTTTTATTAAAATAGATTTTATCTTTTCTTGAATTTAATCCTATTTGGTTAGATGAGCCTTTTTCATGAAGAATAGATAAATGAATTATTGATATAGCTAAAATTATTAAAGGTATTAAAAAATGTAAAGAAAAAAATCGATTTAATGTAGGATTATCAACGGAAAATCTACCTCAAACTCAAAAAACAATTTTTTTCCCTAAAAATGGAATTGAAGATAAAATATTAGTAATGACTGTTGCTCCCAAAAAGATATTTGTCCTCGAGGTAAAACATACCCAATAAAAGCGGATCCTATAATTA
+
GJK{JN{{HFGEEMI{DNJCDEKGFEEHGKFL{G{JGIGKIHGH::::////0FDFDCGGGGLLGKK{NI{HKBDOD??<==:895357DLKIIK{KGHG;;MN{{WOIEBDCABAADD;;;;<@FHI{{DFFDIFEEDBBCIHDDD78CA???F==<<=MEEEDEHGFEGJLF{JNOEFFEECHHGBB@??@@@DFFINEDBDDADCBCBC{DWO{H{JB>;78EGHIGFFBCEDBA>>?AACBCC??1....8ECBAA@A@>;;;AABBBBCBBAABCCDDCBBBA@@AACCEGMGFIEDCC@CAABECCDBCEB@@AACF{DDKW{{MA;:::<EIDDAAABBGGDB>;;;:=>>BJD?>))))*??B@CDB@AACCBBCBDFKL{{AB5.EEDFEECBAAAAA@?>==>>@@CA@@@><<<<>@AAA@BA?>;:83ACBCA?=>==?>?AA@?98888<=>???@;:;:8<=<;;<=<5554479:;:7666
@c9fe46fb-09c2-43b3-b826-185e5c57d437 runid=3ffb29643267db9bb8aae685166434a5232ac074 sampleid=1_launch read=24105 ch=122 start_time=2024-11-11T06:46:36Z model_version_id=dna_r10.4.1_e8.2_5khz_400bps_sup@v4.2.0 barcode=barcode05
AATTATAGGATCCGCTTTTATTGGGTATGTTTTACCTTGAGGACAAATATCTTTTTGGGGAGCAACGACTATTACTAATATTTTATCTTCAATTCCATTTTTAGGGAAAAAAATTGTTTTTTGAGTTTGAGGAAGATTTTCCGTTGATAATCCTACATTAAATCGATTTTTTTCTTTACATTTTTTAATACCTTTAATAATTTTAGCTATATCAATAATTCATTTATCTATTCTTCATGAAAAAGGCTCATCTAACCAAATAGGATTAAATTCAAGAAAAGATAAAATCTATTTTAATAAAAGATTTATACTTAAAGATTTAATTTCTTTAATATTAATAGTAATATTTTATTGCTTAATATTATCATTTTTTATTGATTTTCATTTTAGAATAGCAAGGAAAATTTTTTTCCAGCTGATCCTTTAAATACACCTTTACATATTAAACCTGAATGATACTTTATATTTGCTTACGCAATTTTACGATCTGTACCAA
+
CBCBBA----EHGJPJ{{OLN{K{NKL{RJO{{HGN;>//B=23887557777;<@=@@@ECC887,,+**++?>=??A{KOOO{{{F{;..-.EFFENJ{{;:971A>>@0//0/////@6--,-.=:<ABCH{H{HKGEM66BIECDFQ???=422222A?-+++,/9@CE8444,9;CEHIM{OI{{{MFG{HJKO{KO{{RMJ{VJKJLRI{HNKJ00000L{PKMM{M{{MJJBUJQ{{{{{{P{OG{{{{{{JIHE2222OGFLGG@HKF@C{FBG{IFFFM{{LBBBBC{HKMM{KPJLSO{L{EF..FIVKJ{LN{RNP{R{KL{{b{{H{{HMLN{KL{{{{S{L{LJKLPHNKS{N{JEH{{{QJN{{LI{{O{SHJLMSK{HO{{MIJN\{{{ONO{{{{QVFC64444@G=<<;EGKDCBACDCFBDGH@@@?@@X{{J{KJIV{IGJLA@A?>>><::;;=DDHHUK{{OE@?A?@CFFTIHN
@7cfe4e24-b721-40f9-aa5e-a6129aaf7f26 runid=3ffb29643267db9bb8aae685166434a5232ac074 sampleid=1_launch read=24076 ch=122 start_time=2024-11-11T06:46:26Z model_version_id=dna_r10.4.1_e8.2_5khz_400bps_sup@v4.2.0 barcode=barcode05
AATTATAGGATCCGCTTTTATTGGGTATGTTTTACCTAGAGGACAAATATCTTTTTGGGGAGCAACAGTTATTACTAATATTTTATCTTCAATTCCATTTTTAGGGAAAAAAATTGTTTCTTGAGTTTGAGGAAGATTTTCCGTTGATAATCCTACATTAAATCGATTTTTTTCTTTACATTTTTTAATACCTTTAATAATTTTAGCTATATCAATAATTCATTTATCTATTCTTATGAAAAAGGCTCATCTAACCAAATAGGATTAAATTCAAGAAAAGATAAAATCTATTTTAATAAAAGATTTATATTTAAAGATTTAATTTCTTTAATATTAATAGTAATATTTTATTGCTTAATATTATCATTTTTTATTGATTTTCATTTTAGAATAGCAAAGGAAAATTTTTTTCCAGCTGATCCTTTAAATACACCTTTACATATTAAACCTGAATGATACTTTATATTTGCTTACGCAATTTTACGATCTGTACCAA
+
EGILGDDCCHFOGGVHHMHHNIDGEDGFGGKY{BBA?+++++13331.***+*****BHG{LQHOLOGIPOSKMP{MVF{{{LJOMH{FGBCFCCC@@<CFIJHSMFJGNL{{{NHJI{HHVQEIIC811IFGH{OKN{LNKF{{K{KM{{MQHS{KLJ{IKJ{{KLOUI{{{H{IJJLGKHNLP{T{{{{{FH{{{{KRJKJ@@@@AM{{JJGGFI{NJ{{{LKJ{NMLG{HIB66677{K{H{RGIF{HGDDDDC{N{MINFGHKJIH{FJ{HLJHLJ{K{HMHIFGLBBCCBQHGGRHIHGGIK{OKNJI{{J{MJI{LG{{JGKLFIFLNJLMLQHKHIF{IbN{KSUIGIIIMHJIGMJGHEFI{J{G{IKG{H{{LHHH{NIKOKJFT{{{{FGDFUNLIKK{{{NG{I{MH{{IHFFC>?GC8666:,,;,,=DHBBCCCJMJ99999FDECDCD=FHGF{KMJJHEEIGGHL{{{G?>?>ACDBFEJH
@cc69c029-216c-429a-8e51-211153d896ef runid=3ffb29643267db9bb8aae685166434a5232ac074 sampleid=1_launch read=33571 ch=108 start_time=2024-11-11T06:46:37Z model_version_id=dna_r10.4.1_e8.2_5khz_400bps_sup@v4.2.0 barcode=barcode05
AATTATAGGATCCGCTTTTATTGGGTATGTTTTACCTTGAGGACAAATATCTTTTTGGGGAGCAACAGTTATTACTAATATTTTATCTTCAATTCCATTTTTAGGGAAAAAAATTGTTTTTTGAGTTTGAGGAAGATTTTCCGTTGATAATCCTACATTAAATCGATTTTTTTCTTTACATTTTAATACCTTTAATAATTTTAGCTATATCAATAATTCATTTATCTATTCTTCATGAAAAAGGCTCATCTAACCAAATAGGATTAAATTCAAGAAAAGATAAAATCTATTTTAATAAAAGATCTATATTTAAAGATTTAATTTCTTTAATATTAATAGTAATATTTTATTGCTTAATATTATCATTTTTTATTGATTTTCATTTTAGAATAGCAAAGGAAAATTTTTTTCCAGCTGATCCTTTAAATACACCTTTACATATTAAACCTGAATGATACTTTATATTTGCTTACGCAATTTTACGATCTGTACAGGTCC
+
U{IRQKI{{{{NI{{KPN{Q{{{{{J{W{I{PM{IF{B::FIVIDECEG{LHJBDDENK{{QLHH{L{{LML{NKLLU{L{{O{I{K{MLJ{{{M{{L{J{{?>=7259;<?FFGFOKJMKM33233{IINKRPJ{RQ{{F{FGMJJJM{{J{RT{LJMP{KKNLKKTK{{{QJ>B;.7XH84IV{KNMQ{N{I{L{{{IS{MQ{HMNIKJPJLMM{{{J{{{JN{OK{NMIIJM{K{{L{{NMIKNHLUKL{JQLIMLMGNIIJHHFACFDBBGGQHJOH{{JLP{{KEHGKEG@?GNEN{HQKL{L{L{JP{{]{{{{{{O{ORP{RNNM{M{JP{KTKM{{JN{Q{{{GP{{JK{{W{{I{JKK{{{{Y{NJHICGHGFHJFEEFFDB94239::{AA{{{JWLP{KMJFKH{RJJKK{{{{{{IK{JHN,,F,/HGA999LL{L{J{{IHH{KFJ{E6FJG{{H{{{G{JKJFKL{{NI:99----,,())+((
@6c930fa5-5430-49a0-a0c0-b4aee131e7cf runid=3ffb29643267db9bb8aae685166434a5232ac074 sampleid=1_launch read=68579 ch=329 start_time=2024-11-11T06:46:40Z model_version_id=dna_r10.4.1_e8.2_5khz_400bps_sup@v4.2.0 barcode=barcode05
GGTACAGATCGTAAAATTGCGTAAGCAAATATAAAGTATCATTCAGGTTTAATATGTAAAGGTGTATTTAAAGGATCAGCTGGAAAAAAATTTTCCTTTGCTATTCTAAAATGAAAATCAATAAAAATGATAATATTAAGCGATAAAATATTACTATTAATATTAAAGAAATTAAATCTTTAAATATAAATCTTTTATTAAAATAGATTTTATCTTCTCTTGAATTTAATCCTATTTGGTTAGATGAGCCTTTTTCATGAAGAATAGATAAATGAATTATTGATATATCTAAAATTATTAAAGGTATTAAAAAATGTAAAGAAAAAAATCGATTTAATGTAGGATTATCAACGGAAAATCTTCCTCAAACTCAAAAAACAATTTTTTTCCCTAAAAATGGAATTGAAGATAAAATATTAGTAATAACTGTTGCTCCCCAAAAAGATATTTGTCCTCAAGGTAAAACATACCAAATAAAAGCAGATCCTGTTCCATTA
+
PKEI{GI{JJKHKLKI{GHGFKGJLGHG{GJLK{{LJ{IJJ{I>>>>=FONQ{IIEKIHJIM{{{{{M{{{{H{KNCBBBBGCDCIJ{{{JN{LL=:::BEHHFHKHI{L{JH{LMMGGGJFD=?CEFAABBWKGCBBBBDCCDDFO>;KEE@?ABBBHGFHMJ{MIDFKIKL{I{MECCCBEM{{IGFMHFGILHI{KFEEGEEEFEEEHGLEJGEDKGHL{GGGGGFFIFEGSGKGIGHGEDB?>>>8337>=622299CBBA@????@AB@@AABDDEAAA@@@@ABCDBCDC@?@@@A@@>=<===>??><::::<>B>>>>DHC<77778BA?><;;99:::<<::744557CFB@.--,+11112???>?@><:9:;CJ{{KKFE==?@@B@@<<<;;;::9999:<=?;:98788899::;;:<;88999?=>=<><::::<=<<====>>>>>7666700,++'')(*18+0****//172220.''+3
@4d67c00c-6fb8-4a23-bcff-b2ae961e1719 runid=3ffb29643267db9bb8aae685166434a5232ac074 sampleid=1_launch read=31516 ch=413 start_time=2024-11-11T06:46:45Z model_version_id=dna_r10.4.1_e8.2_5khz_400bps_sup@v4.2.0 barcode=barcode05
AATTATAGGATCCGCTTTCTGGGTATGTTTGCCTTTGAGGACAATACTCTTTTGGGGAGCAACAGTTATTACTAATATTTTATCTTCAATTCCATTTTTAGGGAAAAAAATTGTTGGTTTGAGGAAGATTTTCCGTTGATAATCCTACATTAAATCGATTTTTTTCTTACATTTTTTAATACCTTTAATAATTTTAGCTATATCAATAATCCATTTATCTATTCTTCATGAAAAAGGCTCATCTAACCAAATAGGATTAAATTCAAGAAAAGATAAAATCTATTTTAATAAAAGATTTATATATTTAAAGATTTAATTTCTTTAATATTAATAGTAATACTTTATTGCTTAATATTATCATTTTTTATTGATTTTCATTTTAGAATAGCAAAGGAAAATTTTTTTCCAGCTGATCCTTTAAATACACCTTTACATATTAAACCTGAATGATACTTTATATTTGCTTACGCAATTTTACGATCTGTACCAA
+
,,,2550001115****(&'((()(((())&'''(*'+2347,++**.---.//;?@CA@@@@BABAABDC@AAABBDCHFEECFC>=@@BDDFNFFDC=9889>D:::::9557(''''/0=>@BA@==<><4...46889@@ACBBABA>?@<.----2;;<>.)(&(133447==B@>>>>>BDJEB@@ACEECCD@??>?@?A@@?=>??@JDJ;;;;<@@A?@B;<<=?A@@??@@CCD?>>@@BDDB?BBDE?>I>>FD@>=;;=;<===@@B;;:88:98@???@A@@AACA??>:=;96;<>>>>>AA@AA@ACCBCC@?@>=>;;:;;?*)))4'@D@@@>>>?>????@@BDEJJJFCDCCDFDLHCBBEGGBAA>=>=>?AAFCFEDFIFKL{IA700:@>====>ADDDB?><;;;;<D>@A@:5,)))7=@====<??>=>68,?>=>@?ABA?=:999;BEED@;;;:;AAAAA@@
@2eb58a8d-1c41-4f6e-bef6-3d58cfbbda24 runid=3ffb29643267db9bb8aae685166434a5232ac074 sampleid=1_launch read=31454 ch=509 start_time=2024-11-11T06:46:55Z model_version_id=dna_r10.4.1_e8.2_5khz_400bps_sup@v4.2.0 barcode=barcode05
TGGTACAGATCGTAAAATTGCGTAAGCAAATATAAAGTATCATTCAGGTTTAATATGTAAAGGTATATTTAAAGGATCAGCTGGAAAAAAATTTTCCTTTGCTATTCTAAAATGAAAATAAAATAAATGATAATATTAAGCAATAAAATATTACTATTAATATTAAAGAAATTAAATCTTTAAATATAAATCTTTTATTAAAATAGATTTTATCTTTTCTTGAATTTAATCCTATTTGGTTAGATGAGCCTTTTTCATGAAGAATAGATAAATGAATTATTGATATAGCTAAAATTATTAAAGGTATTAAAAAATGTAAAGAAAAAAATGGATTTTAATGAGTATCAACGGAAAATCTTCCTCAAACTCAAAAAACAATTTTTTTCCCTAAAAATGGAATTGAAGATAAAATATTAGTAATAACTGTTGCTCCCCAAAAAGATATTTGTCCTCAAGGTAAAACATACCCAATAAAAGCAGATCCTGTAAGATTA
+
5543333443,++++.057.-***+,6767765544433333333343233353332232323111123245633110,***))()*0100026779761+,:7*****6778454467)))(&)'''/32112244554544455667655555533444333335555557656544567::76543445578;97654655433334:986667<;::764448554323445,((1/-,,-.133345798875432223232222256543222232223233346555666444332212233333455433333544455554333346322/010000330--../674444562333378998787555569:;;;:;9555567753222245454521354552/..0212334433212331/*8767544445676766665666788::98,,,,,23355562,++*(()'(%$$$$$$
@8a210f29-8755-46c6-8cb0-2f74e2f14afa runid=3ffb29643267db9bb8aae685166434a5232ac074 sampleid=1_launch read=186915 ch=388 start_time=2024-11-11T06:46:57Z model_version_id=dna_r10.4.1_e8.2_5khz_400bps_sup@v4.2.0 barcode=barcode05
AATTATAGGATCCGCTTTTATTGGGTATGTTTTACCTTGAGGGACAAATATCTTTTTGGGGAGCAACAGTTATTACTAATATTTTATCTTCAATTCCATTTTTAGGGAAAAAAATTGTTTTTTGAGTTTGAGGAAGATTTTCCGTTGATAATCCTACATTAAATCGATTTTTTTCTTACATTTTTTAATACCTTTAATAATTTTAGCTATATCAATAATTCATTTATCTATTCTTCATGAAAAAGGCTCATCTAACCAAATAGGATTAAATTCAAGAAAAGATAAAATCTATTTTAATAAAAGATTTATTTAAAGATTTAATTTCTTTAATATTAATAGTAATATTTTATTGCTTAATATTATCATTTTTTATTGATTTTCATTTTAGAATAGCAAAGGAAAATTTTTTTCCAGCTGATCCTTTAAATACACCTTTACATATTAAACCTGAATGATACTTTATATTTGCTTACGCAATTTTACGATCTGTACCAA
+
EB==NKGJN{QH{SJGIJ{MLKMN{JO{RIJJ{KJHBC00AD>//KFHDL{L{EA{HMN{M{OQJJKLHJ{HLNKKGMM{c{{{IKLIJIMQRJHHJ{{LS{{J{IKELHNK{{IPMGNVO{{H{CA@<;F{{H{JI{IT{FE889KLGKTQGGUMMHPKG{{{JIOF>EAU{J@>A//ABAAKIIGIIM{JIJ{KK{{GFONNM{KOOLZQ{NIHHTIIJJ{I{{{{{MGUM{IKHH{GJII{OJMJ{K{I{KN{MI{KHIK{JP{LG<57EEJG{H{IJ{KLIOLKI{{J{H{L{{3334;110-*('-,/1@EE{HN{K{{{{T{L{{JGIK{FMHJ{IGHIK{{JMK{H{FK{KGKMTFPHOLVJ{K{GHOQGJNNK{{LJIKJP{KIJHJ{HJLFGIHP{J{{{JG{FK{LMKKHLOG:77HELHFF?77?77HMMBCBCBGHJHHGKGFGIKBCC+666FNIKLGEHFHHJFQ{{{G@??210//23>?
@60c70936-2680-444f-a2fc-a1dd70c39267 runid=3ffb29643267db9bb8aae685166434a5232ac074 sampleid=1_launch read=12494 ch=365 start_time=2024-11-11T06:46:58Z model_version_id=dna_r10.4.1_e8.2_5khz_400bps_sup@v4.2.0 barcode=barcode05
TGGTACAGATCGTAAAATTGCGTAAGCAAATATAAAGTATCATTCAGGTTTAATATGTAAAGGTGTATTTAAAGGATCAGCTGGAAAAAAATTTTCCTTTGCTATTCTAAAATGAAAATCAATAAAAAATGATAATATTAAGCAATAAAATATTACTATTAATATTAAAGAAATTAAATCTTTAAATATAAATCTTTTATTAAAATAGATTTTATCTTTTCTTGAATTTAATCCTATTGGTTAGATGAGCCTTTTTCATGAAGAATAGATAAATGAATTATTGATATAGCTAAAATTATTAAAGGTATTAAAAAATGTAAAGAAAAAAATCGATTTAATGTAGGATTATCAACGGAAAATCTTCCTCAAACTCAAAAAACAATTTTTTTCCCTAAAAATGGAATTGAAGATAAAATATTAGTAATAACTGTTGCTCCCCAAAAAGATATTTGTCCTCAAGGTAAAACATACCCAATAAAAGCGGATCCTATAATTA
+
G>>?=>B>=7--..0>?EFIIFJFFE{DCEGEEBBA==GGGPGJH{HGK{{MLIG{LJACBL{LNH{{KX{{WJM{HJ{NHIKB?@F{{{{FEECAC>=:06FFIGHHMFSS{NJKGQOGJELJ{GLJ{HJ{KJJGJHIJMHMCFFBDF99HRFC)((()FITHLKJHFKL{U{LJL{HHJJIDGMGLHGHJERJLJ{J{KJIL{GKLGHQJ{{{I{EJJBJ866666@HIIGDD7--+,:;;@A@BCKHKHFI{HOHFK{HIKGHIJKKFKIML{GRN{{IKI{NMJGFG{{IJ{NK{IOJYNKQIGF@AAAKJJEHFHFKMIFLJ{{R><<<<CLGLIIHII{FGJGIKH{DFGFGNMK{FIGEFOKHKLHIGHN{I{KJJ{{N{{{A=A)F{G<<<<<DKGEGHDCAECDEF{EIFEFEEDDCAABCDIGEIEEAEEFGFJHHFFEDFHEHHJHEGFGDEEKFGECDCCCEHEFECBDB:9988:<==<;::<
@d362c04e-a04f-442a-ae91-de0827693779 runid=3ffb29643267db9bb8aae685166434a5232ac074 sampleid=1_launch read=26508 ch=264 start_time=2024-11-11T06:46:54Z model_version_id=dna_r10.4.1_e8.2_5khz_400bps_sup@v4.2.0 barcode=barcode05
TGGTACAGATCGTAAAATTGCGTAAGCAAATATAAAGTATCATTCAGGTTTAATATGTAAAGGTGTATTTAAAGGATCAGCTGGAAAAAAATTTTCCTTTGCTATTCTAAAATGAAATCAATAAAAAATGATAATATTAAGCAATAAAATATTACTATTAATATTAAAGAAATTAGACCTTTAAATATAAATCTTTTATTAAAATAGATTTTATCTTTTCTGAATTTAATCCTATTTGGTTAGATGAGCCTTTTTCATGAAGAATAGATAAATGAATTATTGATATAGCTAAAATTATTAAAGGTATTAAAAAATGTAAAGAAAAAAATCGATTTAATGGTATCGAACGGAAAATCTTCCTCAAACTCAAAAAACAATTTTCCCTAAAAATGGAATTGAAGATAAAATATTAGTAATAACTGTTGCTCCCAAAAAGATATTGTCCTCAAGGTAAAACATACAATAAAAGCAGATCCTGTCATTTAG
+
EHRHHFIKCCC@ABCBDHE@?>???@CCAEDDDCEF<<<<<BAAAGFBCDDCDEBAA@@BCCEECBCEDHFGGEFEEEFEEFGDAAGJJFHFEEIFF?@BBEJFEGGEFGEFHBAAA@@?@A@BBDFHDA@@??@?>?>>>>>>??@AAB@??@?AA@AA?@>>>??BA@@@?@?<::9:<A>DEB??><<===@BDDBA?>??><;;;;=CCGCD@8@44//0>?A@@?>==>>?988989:9997989:=@G{G<<;::::::9999:;===<<=<=<=:88777899:;=>>><<<<<=::8889::;;<<:986678;;<=>@A>3,,,,,./7+**)*+(&&&&)**+42::8555879::;<;;<:;:9676-)3/730--.67756888710002322792;9934566678897776,***,'***7:3*)*4./3447777799899:9:42%%%')('''&&&&(.0%%%%%%%$%
@52cd0c37-d0ab-4608-996a-a518434e555b runid=3ffb29643267db9bb8aae685166434a5232ac074 sampleid=1_launch read=31465 ch=509 start_time=2024-11-11T06:47:04Z model_version_id=dna_r10.4.1_e8.2_5khz_400bps_sup@v4.2.0 barcode=barcode05
AATTATAGGATCCGCTTTTATTGGGTATGTTTTACCTTGAGGACAATATCTTTTTGGGGAGCAACAGTTATTACTAATATTTTATCTTCAATTCCATTTTTAGGGAAAAAAATTGTTTTTTGAGTTTGAGGAAGATTTTCCGTTGATAATCCTACATTAAATCGATTTTTTTCTTTACATTTTTAATACCTTTAATAATTTTAGCTATATCAATAATTCATTTATCTATTCTTCATGAAAAAGGCTCATCTAACCAAATAGGATTAAATTCAAGAAAAGATAAAATCTATTTTAATAAAAGATTTATATTTAAAGATTTAATTTCTTTAATATTAATAGTAATATTTTATTGCTTAATATTATCATTTTTTATTGATTTTCATTTTAGAATAGCAAAGGAAAATTTTTTTCCAGCTGATCCTTTAAATACACCTTTACATATTAAACCTGAATGATACTTTTATATTTGCTTACGCAATTTTACGATCTGTACCAA
+
H{HNNDBADEJMLGSKLHMQII{KIKPL{RIH@?FILE@CDCEA&&%%(()(-,,-:?<<+++++CEDF{QGHRKIH{J{NKLK{NMLCA?>>AC@@ADHJ====DHU{M{IL{K{JOLO{KKLGG{H{N{IHGKIFG{JF<=BGE{F{NEEKDGEKIJMIKGFDC9?AFGF5444--?>;;@HGFKFDD953+DE??@?AKIFLFHEEDH@??>?@@>>@??DI?>;>5((0))*@ECDJLHONFHMFNKKLLII{GGEEECC?610&+/00?@@BJFPFEFFH{JOIHHMLHKCCERIHM{J{{LMKH{L{HKJ{YHBDOGLG{GOIHIJH{JGFEEFFCCDEGH{MINK{{GGEKG{GGEHFOIEENK{RIMOH{{{X@EHR{MDEEIGFEGE@<<==?=@CA@A?@@B?AEJE{OGEFLGI[KPGIFHHDJNKNDFEJIFIHEEC>>>>>GLC====/*;98::9::::;>>>?@FGJEE@>?<<>>>>?A@
@e4388c96-ae54-4265-9e38-41d3812b4946 runid=3ffb29643267db9bb8aae685166434a5232ac074 sampleid=1_launch read=47939 ch=446 start_time=2024-11-11T06:47:06Z model_version_id=dna_r10.4.1_e8.2_5khz_400bps_sup@v4.2.0 barcode=barcode05
AATTATAGGATCCGCTTTTATTGGGTATGTTTTACCTTGAGGACAAATATCTTTGGGGAGCAACAGTTATTACTAATATTTTGTCTTCAATTCCATTTTTAGGGAAAAAAATTGTTTTTTGAGTTTGAGGAAGATTTTCCGTTGATAATCCTACATTAAATCGATTTTTTTCTTTACATTTTTTAATACCTTTAATAATTTTAGCTATATCAATAATTCATTTATCTATTCTTCATGAAAAAGGCTCATCTAACCAAATAGGATTAAATTCAAGAAAAGATAAAATCTATTTTAATAAAAGATTTATATTTAAAGATTTAATTTCTTTAATATTAATAGTAATATTTTATTGCTTAATATTATCATTTTTTATTGATTTTCATTTTAGAATAGCAAAGGAAAATTTTTTTCCAGCTGATCCTTTAAATACACCTTTACATATTAAACCTGAATGATACTTTATATTTGCTTACGCAATTTTACGATCTGTACCAA
+
JIJHK{I`KLIJHN{JFD{GHJIJKKKLKJU{{M{KIJDEDFK{BDCGHGE+)));FFJGNIO{KISNKIJN{{LN{L{NILK{N{LJRO{KLHJM_I{{LKIPLO{IN{{{JL{KGI{K]{K{IOO{{I{L{NN{{@:ECACGE{EHFEFF,+++,3<EG@==9<@GHIG@>A<37FPGGP{{LLKKIHKEKFKKKNKHJ{K{HJ{MKIJ{H{GHJL{HQJGIJFMQ{{JG`{GIEHDCE{OKH{MJGK{JIKFJHOLHDDEEMLGMFKJPEIQFLIEGGFHGGGJHGNEJHWJFGEGNLIOHLGGJNHKFJJEGDIJIFIJHHNH{FGGHENPJKILEECFFDIHFLISJIIJLHGHFLIFLM{HHH{{IIIIHJI{J{AA@@A<====>GDGFHIK{GGFFKHMJ{JDA;<DJFDDCDEFGEKLICCA@A@@E@BEC>>>==?EGFBA@@?@ABACCDCHCBBECDFFBA=>>>?FFGED88889?@ACBAA
@79d2c97f-8fae-4001-b12b-af301e3c458e runid=3ffb29643267db9bb8aae685166434a5232ac074 sampleid=1_launch read=129402 ch=386 start_time=2024-11-11T06:47:06Z model_version_id=dna_r10.4.1_e8.2_5khz_400bps_sup@v4.2.0 barcode=barcode05
TGGTACAGATCGTAAAATTGCGTAAGCAAATATAAAGTATCATTCAGGTTTAATATGTAAAGGTGTATTTAAAGGATCAGCTGGAAAAAAATTTTCCTTTGCTATTCTAAAATGAAAATCAATAAAAAATGATAATATTAAGCAATAAAATATTACTATTAATATTAAAGAAATTAAATCTTTAAATATAAATCTTTTATTAAAATAGATTTTATCTTTTCTTGAATTTAATCCTATTTGGTTAGATGAGCCTTTTTCATGAAGAATAGATAAATGAATTATTGATATAGCTAAAATTATTAAAGGTATTAAAAAATGTAAAGAAAAAAATCGATTTAATGTAGGATTATCAACGGAAAATCTTCCTAGAAACTCAAAAAACAATTTTTTCCCTAAAAATGGAATTGAAGATAAAATATTTAGTAATGACTGTTGCTCCCCAAAAAGATATTTGTCCTCAAGGTAAAACATACCCAATAAAAGCGGATCCTATAATTA
+
FBDJHIMKFJHLIJHHI{OHJGHGGGDEDFGHEIF{L{ORKFHQEFEFFIFG{HGFEEDDQJNNI{JJKKGIGEJHHFDCCEEBBAHGJFGEBM16<7787;FDEFA>333FGDCEGKJFGFFEFGHGI{DECCCFECFEECCA@@@@BE=GFDBAC?>?FFFDDEFDHCGFFCFCQHDEDEGDKFHCDA@ADBEEHGDMCBBBCBCBCD??HFFBEFEKFLB9:CEGEEDDFCE?55556CECBA@?>>>=>@D{{GBAB@ABCBB@????@A@A@ABABDDC@@@????ABBCCCCAAA@?A??===>=>A@A@@===<=?CBDCGDDD<.---.>?@>=;:9::;<==<;955556@B@@@=<<100022;43344<:8778;@BCCAB<8;@@@A?=;;;::;;:44445<=>=>=3**989:9;;;<<?<<<11126>>>>=:::9;=<=>=<=<<;;;<==<<;9999:;<;;:::;733333788775556
@a22a40e2-8ce1-4e92-b8c0-55b61bf209d6 runid=3ffb29643267db9bb8aae685166434a5232ac074 sampleid=1_launch read=30197 ch=358 start_time=2024-11-11T06:47:11Z model_version_id=dna_r10.4.1_e8.2_5khz_400bps_sup@v4.2.0 barcode=barcode05
AATTATAGGATCCGCTTTTATTGGGTATGTTTTACCTTGAGGACAAATATCTTTTTGGGGAGCAACAGTTATTACTAATATTTTATCTTCAATTCCATTTTTAGGGAAAAAAATTGTTTTTTGAGTTTGAGGAAGATTTCCGTTGATAATCCTACATTAAATCGATTTTTTTCTTTACATTTTTTAATACCTTTAATAATTTTAGCTATATCAATAATTCATTTATCTATTCTTCATGAAAAAGGCTCATCTAACCAAATAGGATTAAATTCAAGAAAAGATAAAATCTATTTTAACAAAAGATTTATATTTAAAGATTTAATTTCTTTAATATTAATAGTAATATTTTATTGCTTAATATTATCATTTTTTATTGATTTTCATTTTAGAATAGCAAAGGAAAATTTTTTTCCAGCTGATAACTCTAAATACACCTTTACATATTAAACCTGAATGATACTTTATATTTGCTTACGCAATTTTACAATATACCAA
+
FFCDBC@A@DDFF<<;;;<;<EEDEGEHFEJHFCECB4////2=@BA?AFD@DBA?@EGGJDBB@AABGGECJEDDFEDEEDH{GPHMLEFEDCABBADJN{CFDB?MLJ{{MVICCFGETE9889;>8:==?CEHEC?(5))=@DFHFIEHHIHFHGEGGEFCBDBCKG{{B7=@+A@?>;31EEDBABDEF{HMKGCB><IF{HLKIFKGEEDEDFDDFHFGH{FGHEGC@A??EDDBGGO{IFFEGIV{FHGJHEIGGEDBDEFEDCEBBA@@?DGEDEDBEHHEDCA?11111CCDDBCBEFFHHBCCEFGFCBDEEIGFEDDGGEEGDCDCCCCAAA@BCCEFJGH{ECDBABBBBAABBEBDDDHJDDFGJIEFIIFKLKHFDCCC???@@BEDCCGCSGG{{IFHF<<?A@?@/+++'%%%&.2333499@:@DCDBFDCB>>><<>>=>>??@BA?DC@ACABBBA>98889@BDC;,,,())))++
@9a33102d-abed-46d7-9303-35960dfaa00b runid=3ffb29643267db9bb8aae685166434a5232ac074 sampleid=1_launch read=57986 ch=166 start_time=2024-11-11T06:47:11Z model_version_id=dna_r10.4.1_e8.2_5khz_400bps_sup@v4.2.0 barcode=barcode05
AATTATAGGATCCGCTTTTATTGGGTATGTTTTCCTTTAAGGAACAATATCTTTTGGGGAGCAACAGTTATTACTAATATTTTATCTTCAATTCCATTTTTAGGGAAAAAAATTGTTTTTTGAGTTGAGGAAGATTTTCGTTGATAATCCTACATTAAATCGATTTTTTTCTTTACATTTTTTAATACCTTTAATAATTTTAGCTATATCAATAATTCATTTATCTATTCTTCATGAAAAAGGCTCATCTAACCAAATAGGATTAAATTCAAGAAAAGATAAAATCTATTTTAATAAAAGATTTATATTTAAAGATTTAATTTCTTTAATATTAATAGTAATATTTTATTGCTTAATATTATCATTTTTTATTGATTTTCATTTTAGAATAGCAAAGGAAAATTTTTTTCCAGCTGATCCTTTAAACACACCTTTACATATTAAACCTGAATGATACTTTATATTTGCTTACGCAATTTTACGATCTGTACCAA
+
S{KILHJJT{HK{{{{{{{J{K{{K{TJ{D@A**,,,1+-...0../0,+(((+4*59:LKPHJUMNLOQIL{I{J{{{K{M{D:443223>?{IFI{J{LJGLRL{{N{{{M{M{MF@??53223));;;GEEFDB:)(((*/....+****7@AEFJHHDIFB8CEN{6340-2?CCBFHHDEDE{QJ{{JN{EBAFEEDEFKJ{H{HGR{FH{P@;;;;JPJOFG>66622224AABN{KK{S{J{{M{UUQ{M{NHK{K{KP{R{GIL{TJ{{L{{{K{{K{GDEADJEIKH{LJ{LKO{P{L{J{SP{J{R{{QK{RL{MONKQ{{{{INUII{{HGI{M{N{{J{{J{VROIM{J{K{{{N{{NK{PNLIM{{N{GJZKS{KI{{MHLG{S{{J{{K{NQ{{KJNCCGKJJQLIK{{L{NKCCCC@=>E?ALPHHIOG{IKFMKIJHELEFHKGFGHKHKTW{GFDBBCEDK{MOH@???@EGIEFEE
@05e1661d-4d70-42ec-85bc-c1bf8ca6177d runid=3ffb29643267db9bb8aae685166434a5232ac074 sampleid=1_launch read=24261 ch=122 start_time=2024-11-11T06:47:16Z model_version_id=dna_r10.4.1_e8.2_5khz_400bps_sup@v4.2.0 barcode=barcode05
TGGTACAGATCGTAAAATTGCGTAAGCAAATATAAAGTATCATTCAGGTTTAATATGTAAAGGTGTATTTAAAGGATCAGCTGGAAAAAAATTTTCCTTTGCTATTCTAAAATGAAAATCAATAAAAAATGATAATATTAAGCAATAAAATATTACTATTAATATTAAAGAAATTAAATCTTTAAATATAAATCTTTTATTAAAATAGATTTTATCTTTTCTTGAATTTAATCCTATTTGGTTAGATGAGCCTTTTTCATGAAGAATAGATAAATGAATTATTGATATAGCTAAAATTATTAAAGGTATTAAAAAATGTAAAGAAAAAAATCGATTTAATGTAGGATTATCAACAAAAGCTTCCTCAAACTCAAAAAACAATTTTTTTCCCTAAAAATGGAATTGAAGATAAAATATTAGTAATAACTGTTGCTCCCAAAAAGATATTTGTCCTCAAGGTAAAACATACCCAATAAAAGCGGATCCTATAATTA
+
KII{{IHKSHCABCETJ{MKJJORTHG{SJK{{DGH/////KHIL{{{{N{L{{{I{UDDDL{{OH{L{{{{{IJFEA7333477@FT{{{SN{PO{{{{GK{{{K{LHEGIJKLH{N{OJILLH{P{{IMKGLK{I{IH{LLCEEEF{HJ{{LIHIP{GJ{{O{{KIHQMSP{K{{{OOIQKL{QJMHI{QLL{PN{K{LN{{IEK{JF{{E@O4444?8D@==>{M{{I{LP{IKNHJNIMPL{{??><<;3/0//:==FHHH{NJV{IHOOIL{LPJR{N{{I{K{{K{Q{KK{JRJJIK{J{KINGAABC{{{FD;;<HABBK{{{{JJM{J{{KK{IF{HIK{HQ))))&%&)---,'()9CEJU{GGKM{{{{{{OI{L{{{GI;47678@?=;@@???>?KJGJG{{NM{{FIIFGGBAAAHIJO??<642667@@=<::;ABHIIJKJJMIWJLKK[L{{{LLHLHIHIFDA<:333:;?EDEGFE
@6ea34ee0-02fd-4cf0-9be9-5908ada32abf runid=3ffb29643267db9bb8aae685166434a5232ac074 sampleid=1_launch read=37182 ch=289 start_time=2024-11-11T06:47:26Z model_version_id=dna_r10.4.1_e8.2_5khz_400bps_sup@v4.2.0 barcode=barcode05
AATTATCAGAATACATTTATTGGGTATGTTTTACCTTTGAGGACAAATATCTCTTTGGGGAGCAACAGTTATTACTAATATTTTATCTTCAATTCCATTTTTAGGGAAAAAATTTGTTTTTTGAGTTTGAGGAAGATTTTCCGTTGATAATCCTACATTAAATCGATTTTTTTCTTTACATTTTTTAATACCTTTAATAATTTTAGCTATATCAATAATTCATTTATCTATTCTTCATGAAAAAGGCTCATCTAACCAAATAGGATTAAATTCAAGAAAAGATAAAATCTATTTTAATAAAAGATTTATATTTAAAGATTTAATTTCTTTAATATTAATAGTAATATTTTATTGCTTAATATTATCATTTTTTATTGATTTTCATTTTAGAATAGCAAAGGAAAATTTTTTTCCAGCTGATCCTTTAAATACACCTTTACATATTAAACCTGAATGATACTTTATATTTGCTTACGCAATTTTACGATCTGTACCAA
+
HHDJDE'''&&'())(())*>>?AGJFKJGGC?B<@@;37;<=??G?=>A==;<;5(AEDDDDCCBABAABDLFDFFDGEEFHKGJHHH{{{FEFJGEHHHLKLFEDIII{KIKFHJCGGGIHGEHCEDFIDEEHHDHEGHD???ACDDFCDDDDCDBDCCEDA@?@@CFN{JJ{JJ@FDGFHJJHIIEEHEIE956DCDDDIGMGFFCCCBADDECCCCCDIEFEDEDBBAABCDBEECBEHEGABAAACBCCDDBBDDBDC?@?@@ABABBDCGCBBCBA@?@ACFBAA@ACFDB@@??AAABCECCAA@A@EA?>>>@?>??DDEGC>=AA@AA@A@>>>>>?ABFJEDDBBBB@>><<<==>>>?AFEHFEDCBABAGDBB@ACD>==<:;;;;=>>>=A@@BBDDGMGC<;=@><;;;<>B@A?>>><<554439=??===<<====>>>====<=>>>?>>>@@ABA@=9888:@BDB<66667???==><
@ef9ca81d-89bb-41f2-9076-7bb4d4e1c141 runid=3ffb29643267db9bb8aae685166434a5232ac074 sampleid=1_launch read=36998 ch=167 start_time=2024-11-11T06:47:23Z model_version_id=dna_r10.4.1_e8.2_5khz_400bps_sup@v4.2.0 barcode=barcode05
AATTATAGGATCCGCTTTTATTGGGTATGTTTTACCTTGAGGACAAATATCTTTTTGGGGAGCAACAGTTATTACTAATATTTTATCTTCAATTCCATTTTTAGGGAAAAAAATTGTTTTTTGAGTTTGAGGAAGATTTTCCATTAGATAATCCTACATTAAATCGATTTTTTTCTTTACATTTTTTAATACCTTTAATAATTTTAGCTATACCAATAATTCATTTATCTATTCTTCATGAAAAAGGCTCATCTAACCAAATAGGATTAAATTCAAGAAAAGATAAAATCTATTTAATAAAAAAAGATTTATATTTAAAGATTTAATTTCTTTAATATTAATAGTAATATTTTATTGCTTAATATTATCATTTTTTATTGATTTTCATTTTAGAATAGCAAAGGAAAATTTTTTTCCAGCTGATCCTTTAAATACACCTTTGATCTTAAACCTGAATGATACTTTATATTTGCTTACGCAATTTTACGATCTGTACCAA
+
FGFF@?875.+)(''&&&'&'.AEF{K{{{{{{KJGE5221----5)'*.(((,,..:DAHKSKG{{LK{SM{JJ{II{MM{{{OO{IKDCDRF{{ABAIGD988524HHK{{{Z;:;::BG/---.HBDMQM{LGGHFC=5)))(('''*;89999>EEEGHRBBCB{F{M{KKCGF8E{N{Q{{{OR{I{LKO{MP{JQ{{{MNKS{{GHK{{{KG{LU{{{LLC{{{MLKJLKNJ{FKIN{{{{{KLNLLKOJ{LJQKYOI{K{LK{NJN{HSL{NO{NJI52/--(''''-,5;?@2001DC@ABC@DFGIIGHKNL{JIED{{PKJNF<=AAM{EEKKJN{N{{{O{JHQF89{FFEEIHJGFDHFIF{{{{KNGKJG{ILDABHKGCABA@<55566N{G{H{Q{{{{{KFDCEKNGOJK{JF?B{JBAA@700+$$$$$,((*FPKJG{INJGHJMR{M{I{{{{NQ{OHHIEJJ{I{GI@?@?>=<<<<DE
@678ea9ea-a7eb-4a54-a706-28d8973a1d8e runid=3ffb29643267db9bb8aae685166434a5232ac074 sampleid=1_launch read=29793 ch=115 start_time=2024-11-11T06:47:26Z model_version_id=dna_r10.4.1_e8.2_5khz_400bps_sup@v4.2.0 barcode=barcode05
TGGTACAGATCGTAAAATTGCGTAAGCAAATATAAAGTATCATTCAGGTTTAATATGTAAAGGTGTATTTAAAGGATCAGCTGGAAAAAAATTTTCCTTTGCTATTCTAAAATGAAAATCAATAAAAAATGATAATATTAAGCAATAAAATATTACTATTAATATTAAAGAAATTAAATCTTTAAATATAAATCTTTTATTAAAATAGATTTTATTTTTTCTTGAATTTAATCCTATTTGGTTAGATGAGCCTTTTTCATGAAGAATAGATAAATGAATTATTGATATAGCTAAAATTATTAAAGGTATTAAAAAATGTAAAGAAAAAAATCGATTTAATGTAGGATTATCAATGGAAAATCTTCCTCAAACTCAAAAAACAATTTTTTTCCCTAAAAATGGAATTGAAGATAAAATATTAGTAATAACTGTTGCTCCCCAAAAAGATATTTGTCCTCAAGGTAAAACATACCCAATAAAAGCGGATCCTATAATTA
+
IPH{H{IPQOGEG{I{J{JH{IHJKJNKFITL{KMJ{HINH{K{Q{{HJIILL{SL{{PIFOMKILMH{HK{DENKGG{IIKMJ{GJ{I{Q{LLHI{FHLCF{I{{KKIEP{JKG{H{{P{KKPJ{K{{{{LE{LGH{XLLHLFFGIMIHILIIC<<<<<HGI{LMHFNPS{MIKIKPKJ{I{G{{{H{HII{MHQL{KH{GLP{H{{LFEFA?4333G{IMUABH{P{LGKPO{LKU{Q{INFMLHJEGQHJHPN{KKPKOFHFGQFJKKHLGHILHGHHOKJLPJNIGFGGIO{M{F<===<EGDDFFFJKGIFFE;111@BBDKM{LPG????@FPJHFEHHEIHGMKHECBDBCMGJHK{JHEB@BA@A@0000JGDCECEGKY{{EDA1DDEEFNFCCCCDDCBA@AA@DEEF???>>?@@@BABDCBDCB?<461@FDGJGEEDDGCEDEDFIDEDCECCCCC@@@@ABECDCDCE@<;;;;>??>====>
@fdc3efe5-053e-49bc-b2c8-d0d828f062ee runid=3ffb29643267db9bb8aae685166434a5232ac074 sampleid=1_launch read=35140 ch=475 start_time=2024-11-11T06:47:31Z model_version_id=dna_r10.4.1_e8.2_5khz_400bps_sup@v4.2.0 barcode=barcode05
AATTATAGGATCCGCTTTTATTGGGTATGTTTTACCTTGAGGACAAATATCTTTTTGGGGAGCAACAGTTATTACTAATATTTTATCTTCAATTCCATTTTTAGGGAAAAAAGTTGTTTTTTGAGTTTGAGGAAGATTTTCCGTTGATAATCCTACATTAAATCGATTTTTTTTCTTTACATTTTTAATACCTTTAATAATTTTAGCTATATCAATAATTCATTTATCTATTCTTCATGAAAAAGGCTCATCTAACCAAATAGGATTAAATTAGAAAAGATAAAATCTATTTTAATAAAAGATTTATATTTAAAGATTTAATTTCTTTAATATTAATAGTAATATTTTATTGCTTAATATTATCATTTTTTATTGATTTTCATTTTAGAATAGCAAAGGAAAATTTTTTCAGCTGATCCTTTAAATACACCCTTACATATTAAACCTGAATGATACTTTATATTTGCTTACGCAATTTTACGATCTGTACCAA
+
J{{{JGI{LLKHLJGJLKML{PIJNHG{M{GLHMFHGGDDDDDMFGI{J{LLGFKIG{GHHHHKJKGIKLJGMIQHJNPGOK{{L{LJKHJNLOLLFGJJV{FEEEBHHO{{LGJMJGFIOH88888;>GKGGMGFECD=6@23>FPHKN{J{QUJJMHGHI{FNCFCDA3A{{D;;;69GFKEJIKKHSKIJKIIOGCDBBEJJLFJBCCEGFIHGFHHHQJJS`NKJKHKIH{LIJQEFN{JHJMFHNNJHGHFG@?@??@7555599;;.--,BCDEFHFHH{JIGGGFFBFJFHJNHGIOGKKP{K{MITJIMPQKXNJ{IHOIHIGI{KHLGGHJGHEIGHIJMKM{JJJMJ{KSKIFGLIIHN{{MN{LTGKLILKEEGHK{IIGGDDDEEGECG{M{KEFGO8'''CHIEMKUJ{N{KGHFGQC))4))9HHFFEIFLLGCECCBIGIDFDEEMPHIGFFIFFJCCBCDG{HMGDCDCFGREIHGC
@4dd86de8-e638-4296-a898-d14176f0c9d9 runid=3ffb29643267db9bb8aae685166434a5232ac074 sampleid=1_launch read=18379 ch=464 start_time=2024-11-11T06:47:30Z model_version_id=dna_r10.4.1_e8.2_5khz_400bps_sup@v4.2.0 barcode=barcode05
AATTATAGGATCCACTTATTGGGTATGTTTTACCTTGAGGACAAATATCTTTTTGGGGAGCAACAGTTATTACTAATATTTTATCTTCAATTCCATTTTTAGGGAAAAAAATTGTTTTTTGAGTTTGAGGAAGATTTTCCGTTGATAATCCTACATTAAATCGATTTTTTTCTTTACATTTTTTAATACCTTTAATAATTTAGCTATATCAATAATTCATTTATCTATTCTTCATGAAAAAGGCTCATCTAACCAAATAGGATTAAATTCAAGAAAAGATAAAATCTATTTTAATAAAAGATTTATATTTAAAGATTTAATTTCTTAATATTAATAGTAATATTTTATTGCTTAATATTATCATTTTTTATTGATTTTCATTTTAGAATAGCAAAGGAAAATTTTTTTGAGCTGATCCTTTAAATACACCTTTACATATTAAACCTGAATGATACTTTATATTTGCTTACGCAATTTTACGATCTGTACCAA
+
8877433323211++,,+,,,,65555556666766....///95-/31122<>;975633222333445676554444469876667654435789;<?;66559;>?<:99:::::A@;8755545966655777:;2.-..04422223554445465300113=>?>><:5+,545528=;8433234868530004)8787655544543333456667554444567566545565444557766665556443233345546555665677443001711100111111555544556544455883334588545220((43343344222123457:988756655544444444557<<96644455::867583.-+----.267989::;;<=>@?7433333221125236421222//9//75434344444455544454445.655677887630001289994----/5676665
@73c72cce-c008-4e65-a421-ec97651a2525 runid=3ffb29643267db9bb8aae685166434a5232ac074 sampleid=1_launch read=80496 ch=201 start_time=2024-11-11T06:47:40Z model_version_id=dna_r10.4.1_e8.2_5khz_400bps_sup@v4.2.0 barcode=barcode05
AATTATAGGATCCGCTTTTATTGGGTATGTTTTACCTTGAGGACAAATATCTTTTTGGGGAGCAACAGTTATTACTAATATTTTATCTTCAATTCCATTTTTAGGGAAAAAAATTGTTTTTTCGTTGAGGAAGATTTTCCGTTGATAATCCTACATTAAATCGATTTTTTTCTTTACATTTTAATACCTTTAATAATTTTAGCTATATCAATAATTCATTTATCTATTCTTCATGAAAAAGGCTCATCTAACCAAATAGGATTAAATTCAAGAAGATAAAATCTATTTTAATAAAAGATTTATATTTAAAGATTTAATTTCTTTAATATTAATAGTAATATTTTATTGCTTAATATTATCATTTTTTATTGATTTCATTTAGAATAGCAAAGGAAAATTTTTTTCCAGCTGATCCTTTAAATACACCTTTACATATTAAACCTGAATGATACTTTATATTTGCTGCACCAATACAGTGTGTACCAA
+
6555334334320..//2<9553345455566777787667666668787789:?@=:867554433323333455543334598665566544446778:=:65457:==<;:::::::==,))))+654455533*12&&..05533344665555565****,7>@CBB=:3+,656579865545698;:86668:866655544444444556899:954322344548765667653446776667777978633334555767675444565556446679<<965546555567865666885444577667799:::7655555543333477:<;9988865555554455568;@?=::877885:99855764344457897788:::9:666600455555567;7;8642220/071897655556556444434444567776552110)((('&&)**'&&%''(&))44
@9687f8e4-e57f-48fa-9cc9-2cc0b5cae70e runid=3ffb29643267db9bb8aae685166434a5232ac074 sampleid=1_launch read=37016 ch=167 start_time=2024-11-11T06:47:33Z model_version_id=dna_r10.4.1_e8.2_5khz_400bps_sup@v4.2.0 barcode=barcode05
GGTACAGATCGTAAAATTGCGTAAGCAAATATAAAGTATCATTAGGGTTGATCTGTTAAAGGTGTATTTAAAGGATCAGCTGGAAAAAAATTTTACCTTTGCTATTCTAAAATGAAAATCAATAAAAAATGATAATATTAAGCAATAAAATATTACTATTAATATTAAAGAAATTAAATCTTTAAATATAAATCTTTTATTAAAATAGATTTTATCTTTTCTTGAATTTAATCCTACTTGGTTAGATGAGCCTTTTTCATGAAGAATAGATAAATGAATTATTGATATAGCTAAAATTATTAAAGGTATTAAAAAATGTAAAGAAAAAAATCGATTTAATGTAGGATTATCAACGGAAAATCTTCCTCAAACTCAAAAAACAATTTTTTCCCTAAAAATGGAATTGAAGATAAAATATTAGTAATAACTGTTGCTCCCCAAAAAGATATTTGTCCTCAAGGTAAAACATACCCAATAAAAGCGGATCCTATAATTA
+
'')*+ACEI;9999MCAA@=<>>>DJGFOJM{WK{{JJL:999-----5++.../////0CDD@A?;:;:;HHGMJGQ{IFOHFFJEE??<7-+********39?8I{GGFFHCCIGIIJKNXG{JJGK{HH{KXJIHGFHJSIHG?EG0-797((++,ADDEGNP?EFESLHMGHOOK@IKIH{HKJOKHL{KILL{JN{LHIUG888889FIOLNILKG{E??CHP{JJMLN{LLLM{GLIGNINEEGCAB=/.-.CFGPNOIM{KGK{{IJRKMJLIG{KPIPX{NQH{NN{L{{IBBABCJ{{GCBADCJ{{{JODEFG@D;BFJX{FDBACENM{TIDFE@>?<<<DDCCGFJQ{NFH?>>?AGMHZRCABCAJ{LFI{IKM{LEE;3GIGLI{F{LELGKTJIOHI{LHEP{{MJ{JGONR{LMHLOIL@@@76ACEILKHKHJHGNG{HKI{R{{{MRFGFE69;2.6<=DGGGIEE<9999:>>NIFG
@22a2ce59-49ee-45c3-a27c-f870ff422f34 runid=3ffb29643267db9bb8aae685166434a5232ac074 sampleid=1_launch read=30655 ch=320 start_time=2024-11-11T06:47:38Z model_version_id=dna_r10.4.1_e8.2_5khz_400bps_sup@v4.2.0 barcode=barcode05
AATTATAGGATCCGCTTTTATTGGGTATGTTTTACCTTGAGGACAAATATCTTTTGGGGAGCAACAGTTATTACTAATATTTTATCTTCAATTCCATTTTTAGGGAAAAAAATTGTTTTTTGAGTTTGAGGAAGATTTTCCGTTGATAATCCTACATTAAATCGATTTTTTTCTTTTACATTTTTTAATACCTTTAATAATTTTAGCTATATCAATAATTCATTTATCTATTCTTCATGAAAAAGGCTCACCTAACCAAATAGGATTAAATTCAAGAAAAGATAAAATCTATTTTAATAAAAGATTTATATTTAAAGATTTAATTTCTTTAATATTAATAGTAATATTTTATTGCTTAATATTATCATTTTTTATTGATTTTCATTTTAGAATAGCAAAGGAAAATTTTTTTCCAGCTGATCCTTTAAATACACCTTTACATATTAAACCTGAATGATACTTTATATTTGCTTACGCAATTTTACAATATATACCAA
+
QL{NMLJ{JLJO{@>==+((,1444@A@AAN{{MIKHD<=CC@AKKJFNMN{B<E@EMRMN{{ILMIGPKJ{JKJJ{K{LN{{MMLR{MLGKK]{DIMJ{{DCBDE{{L{{{RKM{JKIMT==<<=KGMIJJNLLJN{JLF?@GJK{JNZT{LJJSL{{K{{L{HRML{{{{EFCC:1@DGGIML{OLMJ{KKM{N{{GIYG{{RL{NLJKEJJLYOJ{II{{{VM{LLJLOL{{NM{IKLQN{{T{J{JJGILKILI{NILJIKK\KJLM{{QUKLMKK{KNKIWLIRILQL{{MIJGJO{LTJMIM{NIL{M{MGKK{OMJJTNNKM{INMM{MPHJLIJHEFGIL{{PKNIKHB@ABIIHIKJHMILM{K{{{JGL{{{MJIH{IF{LJ{HJFG{FHKIG{GKOQN{{{OLFFKHILEFEFIEA>>>FEDDB@AIAAQFIGLGIHEFFDEAAAA@BBCGKGKHEGMHHGHDC????@FF{NE(((()+++++,,
@3dc8efad-cd05-4629-90fb-ff7ba8dce40e runid=3ffb29643267db9bb8aae685166434a5232ac074 sampleid=1_launch read=27321 ch=501 start_time=2024-11-11T06:47:51Z model_version_id=dna_r10.4.1_e8.2_5khz_400bps_sup@v4.2.0 barcode=barcode05
TGGTACAGATCGTAAAATTGCGTAAGCAAATATAAAGTATCATTCAGGTTTAATATGTAAAGGTGTATTTAAAGGATCAGCTGGAAAAAATTTTCCTTTGCTATTCTAAAATGAAAATCAATAAAAAATGATAATATTAAGCAATAAAATATTGCTATTAATATTAAAGAAATTAAATCTTTAAATATAAATCTTTTATTAAAATAGATTTTATCTTTTCTTGAATTTAATCCTATTTGGTTAGATGAGCCTTTTTCATGAAGAATAGATAAATGAATTATTGATATAGCTAAAATTATTAAAGGTATTAAAAAATGTAAAGAAAAAAATCGATTTAATGTAGGATTATCAACGGAAAATCTTCCTCAAACTCAAAAAACAATTTTTTTCCCTAAAAATGGAATTGAAGATAAAATATTAGTAATAACTGTTGCTCCCCAAAAAGATATTTGTCCTCAAGGTAAAACATACCCAATAAAAGCGGATCCTATAATTA
+
{?=>==F{DGDEJNNNMKMDGF{@0,,0447BDBBHKLL{FJL{IDLFCBGCGHIKL{JJ{HUJIGAA?C??LHHE{BBACBGJ{HIK{{{LJ{MGCDEIIKO{L{{{{{TN{MM{N{NN{KJJORL{NNLJE{JNJ{JIK{N{{HIJ{FKG{{N{M[{?>?>@<//:=HGIEL>???6666688B{\DCFQ{NIK{PKLFGENIKHKS{GIL{LROOF<<<:=IFGGOHJGKLGGI{ULLG{LFJKEGIBFFEBBAP{H{H{L{JK{HNMNHLMOGKKHLIKS{[KK{{HJ{KO{{J{PJGLKKO{FJIEMTKLGMEGGHHE<;>G{MIGFEEEEJ{{I{ILHHG{J{HAA@ABTH{NKIRSOHKLKQJIO{IHIZ{K{{HHGIJ{{{JGB6BKFLI{JJKHGJKMHGJFGOHHRH{MIKI{FEQFI{PKHP{KGFD52IJL{{P{HIHIHL{{ML{FGKJIKGMKHKIFJ{JKKEFD?:EDC@??@A@ABBCDB
@4d3bbe3f-ed05-4b97-b4d5-02b9ed51be48 runid=3ffb29643267db9bb8aae685166434a5232ac074 sampleid=1_launch read=29759 ch=72 start_time=2024-11-11T06:47:45Z model_version_id=dna_r10.4.1_e8.2_5khz_400bps_sup@v4.2.0 barcode=barcode05
TGGTACAGATCGTAAAATTGCGTAAGCAAATATAAAGTATCATTCAGGTTTAATATGTAAAGGTGTATTTAAAGGATCAGCTGGAAAAAAATTTGCTTTGCTATTCTAAAATGAAAATCAATAAAAAATGATAATATTAAGCAATAAAATATTACTATTAATATTAAAGAAATTAAATCTTTAAATATAAAATCTTTTATTAAAATAGATTTTATCTTTTCTTGAATTTAATCCTATTTGGTTAGATGAGCCTTTTTCATGAAGAATAGATAAAATGAATTATTGATATAGCTAAAATTATTAAAGGTATTAAAAAATGTAAAGAAAAAAATGGATTAGATGTAGGATTATCAACGGAAAATCTTCCTCAAACTCAAAAAACAATTTTTTTCCCTAAAAATGGAATTGAAGATAAAATATTAGTAATAACTGTTGCTCCCCAAAAAGATATTTGTCCTCAAGGTAAAACATACCCAATAAAAGCGGATCCTATAATTA
+
CD====IKGIEABBCEKHLHFEEFEEHDEGHF{HJKITJHMNNOEDDFCKHMQ{HOEGFHFINJIIJ{I{KJLEH{FE75557?>@D{LKIA@6((((('(?DDFGGIPJ{NFJFG{{JCBC=B>?>>==DCDE{MNHIJHD;;;;;A31A???33/--GFKBB>:6732222@?BEF65555@GHAA=><1.0///05A?>?CFADCC=>A:6MEDGC74???@EFHJKJHJHMHED-**//=JF{DEDB=<>><;;GHEEDCEDF@>>>:::7(?>??>CBBBGFIEBAAA@CCCBB;;???AEKEDD?7765AA@>>=<>>BA>@DDED(((((/:<<<=AAAA??:8899><;::>GJEHBBAA555437@::;;HFGFDCCI{{{{GDDBABDBBAA@CGEDC@@>===?AELEFA:9;<>>?@?@:9998=11123555FGA==<?@>?DDEFAB@?@@BBBCDCCCD@77777CB;B>==<;;76699:<3
@18bf9022-2e29-4a2d-aa35-c18f88ea7bff runid=3ffb29643267db9bb8aae685166434a5232ac074 sampleid=1_launch read=34023 ch=38 start_time=2024-11-11T06:47:44Z model_version_id=dna_r10.4.1_e8.2_5khz_400bps_sup@v4.2.0 barcode=barcode05
TGGTACAGATCGTAAAATTGCGTAAGCAAATATAAAGTATCATTCAGGTTTAATATGTAAAGGTGTATTTAAAGGATCAGCTGGAAAAAAATTTTCCTTTGCTATTCTAAAATGAAAATCGATAAAAAATGATAATATTAAGCAATAAAATATTACTATTAATATTAAATTAAATCTTTAAATATAAATCTTTTATTAAAATAGATTTTATCTTTTCTTGAATTTAATCCTATTTGGTTAGATGAGCCTTTTTCATGAAGAATAGATAAATGAATTATTGATATAGCTAAAATTATTAAAGGTATTAAAAAATGTAAAGAAAAAAATCGATTTAATGTAGGATTATCAACGGAAAATCTTCCTCAAACTCAAAAAACAATTTTTTTCCCTAAAAATGGAATTGAAGATAAAATATTAGTAATAACTGTTGCTCCCCAAAAGGATATTTCTCCTCAAGGTAAAACATACCCAATAAAAAGCGGATCCTATAATTA
+
;<:::::;::9555559:97522224:;:;;;999999999999:;<99999<;:::::;;:99877889:;<:866544448777<?A====@@A;88:;??<99899;;=>:;:9:;6('''(31111<;999998888999999:::89::978656;::998.++*6689310-,+,-/0/**,/00001:4333..9766789@?;999;C?>><<;;:=:9877799;<<;::98776678653/+**:;4111/010////12278888999877767889;::;;<::::9987666899;;<::878777;:<?@B@>811112::988776777898442.-../==<<*))))//.+,.----;:8799:=BEAA?=;5777;==9888899887677799:8876544444445668767---0598764333342)()))677888888998666751489886555..---00-.--...
@1089d2ee-dd66-4c35-a06e-8698163d9f49 runid=3ffb29643267db9bb8aae685166434a5232ac074 sampleid=1_launch read=31490 ch=509 start_time=2024-11-11T06:47:54Z model_version_id=dna_r10.4.1_e8.2_5khz_400bps_sup@v4.2.0 barcode=barcode05
TACCGTACAGCGTAAAATTGCGTAAGCAAATGTAAAGTATCATTCAGGTTTAATATGTAAAGGTGTATTTAAAGGATCAGCTGGAAAAAATTTCCTTTGCTATTCTAAAATGAAAATCAATAAAAATGATAATATTAAGCAATAAAATATTACTATTAATATTAAAGAAATTAAATCTTTAAATATAAATCTTTTATTAAAATAGATTTTATCTTTTCTTGAATTTAATCCTATTGGTTAGATGAGCCTTTTTCATGAAGAATAGATAAATGAATTATTGATATAGCTAAAATTATTAAAGGTATTAAAAAATGTAAAGAAAAAAATCGATTTAATGTAGGATTATCAACGGAAAATCTTCCTCAAACTCAAAAAACAATTTTTTTCCCTAAAAATGGAATTGAAGATAAAATATTAGTAATAACTGTTGCTCCCCAAAAAGATATTTGTCCTCAAGGTAAAACATACCCAATAAAAGCGGATCCTATAATTA
+
+,*-..230-****8ADDF@?<<;<<?=<<9,,(''*,,-0679@FHDDEDDEC@@?@??BCDDDBDEDFEMGBFGDBBABBDBBAHGFB?:2).+++&(=>>A>>>??BC@@@ACD9111-.,('(*005686662234567:=BB@A@@??BB?<;::=A@<<>=>=>?AB@@??>@BAGFA?>===>??@BDA55555>==;;;;;?<C@@@AGAEGA??>>@?ABA@?655-,--,...-.226<:642299886(((()03346;;:::;;>>>==<<;:::;<>@ABB@?>=<<998889<=??@?<:;::;;?<;<::998/////88>=:5433367:;;:733334==<<<<<=>?@@?><9998::8888;=>CCC:::7=??BC@;::;98322266668;=;::988889988889::****+.)<=<><:898:;<<=<;<;;::9;;<=<;999:::::99898722222778664445
@fc898568-376c-4a99-bd0c-9c0cb955e623 runid=3ffb29643267db9bb8aae685166434a5232ac074 sampleid=1_launch read=26616 ch=415 start_time=2024-11-11T06:47:57Z model_version_id=dna_r10.4.1_e8.2_5khz_400bps_sup@v4.2.0 barcode=barcode05
AATTATAGGATCCGCTTTTATTGGGTATGTTTTACCTTTGAGGACAAATATCTTTTTGGGGAGCAACAGTTATTACTAATATTTTATCTTCAATTCCATTTTTAGGGAAAAAAATTGTTTTTTGAGTTTGAGGAAGATTTTCCGTTGATAATCCTACATTAAATCGATTTTTTTCTTTACATTTTTAATACCTTTAATAATTTTAGCTATATCAATAATTCATTTATCTATTCTTCATGAAAAAGGCTCATCTAACCAAATAGGATTAAATTCAAGAAAAGATAAAATCTATTTTAATAAAAGATTTATATTTAAAGATTTAATTTCTTTAATATTAATAGTAATATTTTATTGCTTAATATTATCATTTTTATTGATTTTCATTTTAGAATAGCAAAGGAAAATTTTTTTCCAGCTGATCCTTTAAATACACCTTTACATATTAAACCTGAATGATACTTTATATTTGCTTACGCAATTTTACGATCTGTACC
+
(((49:,***+B@DBFIK{IHJJGLGIV{{RI{{{?A:-&*??99?=:89A??@=<<:<@?FGJMN{KKI{MPJPIKHMRMU{{QK{HOM<<<<;BCB?DGMM::::?GSL{{{NM?CECBBE10000DCCNL{OOKLG{HKC==={{{L{{JSINO{OKKJLRNNLJG:DI{N<993/6C@?ABLNHHH{JHONLMHRLML{MHK{OJ{T{{CDCDBB@@9;@I.{IGJMGH{{MK{FFGFGJJMJP{{{M{MSMW{KM{PM{{IMIKJJH{OJLKG{{KMGK{{I{L{K{LL{OJIIRNL{LIN{{JGIJLFGIMKN{{{J{I{{NXLRLMLJNGHEGMLKGNGILPHSGH{{NGNNHZPLINJKFB{HKG{B???>{FAEMPIOJ{HM{IMHIJJVPFJHG{QHINGJF?99:CGMIH{GHLHJZLKH{JE--<-.>HII{HSK{K{GKHKIJJHOKXHKIKLL{OJM{JOKOIKNQ{{Mf?>>>>AA98,
@7187a425-20cf-4393-bcde-e76eda26cda5 runid=3ffb29643267db9bb8aae685166434a5232ac074 sampleid=1_launch read=37212 ch=289 start_time=2024-11-11T06:47:54Z model_version_id=dna_r10.4.1_e8.2_5khz_400bps_sup@v4.2.0 barcode=barcode05
TGGTACAGATCGTAAAATTGCGTAAGCAAGTATAAAGTATCATTCAGGTTTAATATGTAAAGGTGTATTTAAAGGATCAGCTGGAAAAAAATTTTCCTTGCTATTCTAAAATGAAAATCAATAAAAAATGATAATATTAAGCAATAAAATATTACTATTAATATTAAAGAAATTAAATCTTTAAATATAAATCTTTTATTAAAATAGATTTTATCTTTTCTTGAATTTAATCCTATTTGGTTAGATGAGCCTTTTTCATGAAGAATAGATAAATGAATTATTGATATAGCTAAAATTATTAAAGGTATTAAAAAATGTAAAGAAAAAAATCGATTTAATGTAGGATTATCAACGGAAAATCTTCCTCAAACTCAAAAAACAATTTTTTTCCCCTAAAAATGGAATTGAAGATAAAATATTAGTAGTAACTGTTGCTCCCCAAAAAGATATTTGTCCTCAAGGTAAAACATACCCAATAAAAGCGGATCCTATAATTA
+
>33335B=<<=::<<;===9867678<<===<;;<;==<<<;;;<<==<===@?<<;;;;<;<<;;;==>>==;;;<<<<;<===>BBB@=<79.*73323>><;<<==>?@=<==AA@>=<;;;;<;;:98877889989999:::;<<;;;;;;;;;<;<;;;;;;98888<;::87789:?@=;;:99::;=>BA>=<:;;;;99899@?@???@DABA>>????=><;;<<<<===<<;:999899888=@=<@?=;:9888899999;<;<<<<<;;:99988889:;<=>>;;;;:<:9777899::;;:98889:>====>><622224::998889;=>=<866435458=>====<;444446;9899==;:;;<CIHDC=<<:-==<=?=<;;<;;::988888:;=;;;:88877889:;::97878985=>;<:6565688777789:::9::;<=;988889:766679722222678765455
@35f8b053-797d-4e4e-8586-251fb16da893 runid=3ffb29643267db9bb8aae685166434a5232ac074 sampleid=1_launch read=80564 ch=201 start_time=2024-11-11T06:48:03Z model_version_id=dna_r10.4.1_e8.2_5khz_400bps_sup@v4.2.0 barcode=barcode05
TGGTACAGATCGTAAAATTGCGTAAGCAAATATAAAGTATCATTCAGGTTTAATATGTAAAGGTGTATTTAAAGGATCAGCTGGAAAAAAATTTTCCTTTGCTATTCTAAAATGAAAATCAATAAAAAATGATAATATTAAGCAATAAAATATTACTATTAATATTAAAGAAATTAAATCTTTAAATATAAATCTTTTATTAAAATAGATTTTATCTTTTCTTGAATTTAATCCTATTTGGTTAGATGAGCCTTTCATGAAGAATAGATAAATGAATTATTGATATAGCTAAAATTATTAAAGGTATTAAAAAATGTAAAGAAAAAAATCGATTTAATGTAGGATTATCAACGGAAAATCTTCCTCAAACTCAAAAAACAATTTTTTTCCCTAAAAATGGAATTGAAGATAAAATATTAGTAATAACTGTTGCTCCCCAAAAAGATATTTGTCCTCAAGGTAAAACATACCAATGAAGCGATCCTATTGAGATTTCA
+
4421100110/+++,,2110.,---/344443000//000*****333333353110//0001110111234522110122555666565323488/..3.5764445566765443542233))(''(()200/001100/0055544443222233333222223232211243343334569854221223367986664555423345:9621122(34224336140((((,/+'(10*)))))**-33300013466655333336654433444321101223666778666545332223556677664444477899:984..../66544433344552210,,,,/7766666666676676533443334479<<;:;966666876444455555454333754421000012345343335530,4889654435666644544543454565333/')0)))(('&&'(-*)'%$%$$$%%&
@8be3f9f4-1658-4fca-ac9d-9d6575989041 runid=3ffb29643267db9bb8aae685166434a5232ac074 sampleid=1_launch read=80517 ch=201 start_time=2024-11-11T06:47:52Z model_version_id=dna_r10.4.1_e8.2_5khz_400bps_sup@v4.2.0 barcode=barcode05
AATTATAGGATCCGCTTTTATTGGGTATGTTTTACCTTCTGAGGACAAATATCTTTTGGGGAGCAACAGTTATTACTAATATTTTATCTTCAATTCCATTTTTAGGGAAAAAAATTGTTTTTTGAGTTTGAGGAAGATTTTTCCGTTGATAATCCTACATTAAATCGATTTTTTTCTTACATTTTAATACCTTTAATAATTTTAGCTATATCAATAATTCATTTATATTATTCTTCATGAAAAAGGCTCATCTAACCAAATAGGATTAAATTCAAGAAAAGATAAAATCTATTTTAATAAAAAGATTTATATTTAAAGATTTAATTTCTTTAATATTAATAGTAATATTTTATTGCTTAATATTATCATTTTTTCTTGATTTTCATTTTAGAATAGCAAAGGAAAATTTTTTTACCAGCTGATCCTTTAAATACACCTTTACATATTAAACCTGAATGATACTTTATATTTGCTTACGCAATTTTACGATCTGTACCAA
+
543321121210.----030254332111123344445*+---33333544223348398664333334344343332110112664333443212347789;++++467::876665566;;986553--4222234557990+*++-22000113322222442.../09:9::85**210.4:5321123657532226996554343333333344456667((((()1114354322232201246666564556676667755223-+++,06513322344122230-.1+,323632113433223466321224445758888754333221000002345998832433342223343345311'''&*./11+34489454310111355645566778:99((((())&&'(((((('(,.00112373754333333223333432333467654445677652////056441..//33222254
@9a589c09-cacc-4a75-a9fa-bb2b8edd78d0 runid=3ffb29643267db9bb8aae685166434a5232ac074 sampleid=1_launch read=32147 ch=491 start_time=2024-11-11T06:48:11Z model_version_id=dna_r10.4.1_e8.2_5khz_400bps_sup@v4.2.0 barcode=barcode05
AATTATAGGATCCGCTTTTATTGGGTATGTTTTACCTTGAGGACAAATATCTTTTTGGGGAGCAACAGTTATTACTAATATTTTATCTTCAATTCCATTTTTAGGGAAAAAAATTGTTTTTTGAGTTTGAGGAAGATTTTCCGTTGATAATCCTACATTAAATCGATTTTTTTCTTTACATTTTTTAATACCTTTAATAATTTTAGCTATACCAATAATTCATTTATCTATTCTTCATGAAAAAGGCTCATCTAACCAAATAGGATTAAATTCAAGAAAAGATACAATCTATTTTAATAAAAGATTTATATTTAAAGATTTAATTTCTTTAATATTAATAGTAATATTTTATTGCTTAATATTATCATTTTTTATTGATTTTCATTTAGAATAGCAAAGGAAAATTTTTTTCCAGCTGATCCTTTAAATACACCTTTACATATTAAACCTGAATGATACTTTATATTTGCTTACGCAATTTTACGATCTGTACCAA
+
?@@{GKFHGXJH{FGM_IHK{KKIH{{{KLNJ{;<;;<;;BEGH0///09999::::KJ{MIJHGILIK{{{LKNH{L{KL{U{P{{{{{FDFEDMDDFGK[1111BNKOG{{{KL{{{{{RHFEBEIDCEEHP{O{{O{{JFEMJJOJJNJ{{H76666HK{IKJ{FE{{{{434.'(3AAFL{{{LFHGEL{LJ{IYGHKVA@BABOFCBBBCEEBBDDDKFGGMEHFMHIHIFHKGFEHLL{IKKFEDFDEJNGGFFECBCDEEEFDBH>=<<<>BCDGLCFFFFEEFIGIPIFCABBCC:::;FGDBBECGLCBDBEGFGGID?<<.=>>AA>?BA@>?>?@BCHFFEEECCDB??>>>@@BBCDEG{IFCDCBBCDIEFABH)=<<=<>>??ACCCCA?ACFM{{{KL@???>==>>@DEACB???>?856=6<?==<<==>>>?=>=<;;;<;<=>=><<<>?@AA><9999:>@@?4))))))(+/09;
@64f3f621-07a1-4eaf-a204-9a0fad008e49 runid=3ffb29643267db9bb8aae685166434a5232ac074 sampleid=1_launch read=23483 ch=445 start_time=2024-11-11T06:48:15Z model_version_id=dna_r10.4.1_e8.2_5khz_400bps_sup@v4.2.0 barcode=barcode05
TGGTACAGATCGTAAAATTGCGTAAGCAAATATAAAGTATCATTCAGGTTTAATATGTAAAGGTGTATTTAAAGGATCGCTGGAAAAAAATTTTCCTTTGCTATTCTAAAATGAAAATCAATAAAAAATGATAATCTTAAGCAATAAAATATTACTATTAATATTAAAGAAATTAAATCTTTAAATATAAATCTTTTATTAAAATAGATTTTATCTTTTCTTGAATTTAATCCTATTTGGTTAGATGAGCCTTTTTCATGAAGAATAGATAAATGAATTATTGATATAGCTAAAATTATTAAAGGTATTAAAAAATGTAAAGAAAAAAATGGATTAGATGTAGGATTATCAACGGAAAATCTTCCTCAAACTCAAAAAACAATTTTTTTCCCTAAAAATGGAATTGAAGATAAAATATTAGTAATAACTGTTGCTCCCCAAAAAGATATTTGTCCTCAAGGTAAAACATACCCAATAAAAGCGGATCCTATAATTA
+
DDBCFOFILIDGDGG{L{QHH{RNFFHJJLMGHJKQLKJMIFPQKQ{NIKKI{IGNHHCCCM{PIJ{KFH?@@820/)'&'*../19FJIBBBA@GDCHD{KIKJG{{MIKKDDFFG{CABBARG{N{GBBA000)((('),145AIHJBIBA@>=??@KGIK{NHEFFGIHJIUGHEGEGDBJL{KG767042223;>?211000/////2*10//0:79767888?::KJ{JIDB;;;<;ABCDBAABB?:8BAAK{>>?;<=GI?>?C?@;))))){SHJK{JGELGLF{HKKcIKIFFJJIIDEC;2//DHDBCCACFJA=J{{J{)((()1.....A@AADLLJG{IHGEEHGK{{GJPDBBDGKHLJHDGEKECEEBF{QK{NA;3)EDGKGGGDHEFFDGEDCCCCFHFEFFBACCCCDJKHHEHIJHEKFMIIIPSFIIGFGHIKJEBBCACHHO{HHFFFHEGFDGFFDEDD@98888>??@?>>>?
@d67a1868-f6e1-4d9e-8485-4082d6c028b4 runid=3ffb29643267db9bb8aae685166434a5232ac074 sampleid=1_launch read=29597 ch=394 start_time=2024-11-11T06:48:04Z model_version_id=dna_r10.4.1_e8.2_5khz_400bps_sup@v4.2.0 barcode=barcode05
TGGTACAGATCGTAAAATTGCGTAAGCAAATATAAAGTATCATTCAGGTTTAATATGTAAAGGTGCATTTAAAGGATCAGCTGGAAAAAAATTTTCCTTTGCTATTCTAAAATGAAAATCAATAAAAAATGATAATATTAAGCAATAAAATATTACTATTAATATTAAAGAAATTAAATCTTTAAATATAAGTCTTTTATTAAAATAGATTTTATCTTTTCTTGAATTTAATCCTATTGGTTAGATGAGCCTTTTTCATGAAGAATAGATAAATGAATTATTGATATAGCTAAAATTATTAAAGGTATTAAAAAATGTAAAGAAGAAAATCGATTTAATGTAGGATTATCAACGGAAAATCTTCCTCAAACTCAAAAAACAATTCCCTAAAAATGGAATTGAAGATAAAATATTAGTAATAACTGTTGCTCCCCAAAAAGATATTGTATCTAAGGTAAAACATACCCAATAAAAGCGGATCCTATCATTA
+
;75.<<;;;@;9:::>BBA=944445???@AA@AABAAAAA???>>?<<=>?FDBC==566=@?==777:78><<<>=>?>?@==<@BBA==<=/37..8,-BA?@>>>??BC???AEECBAAA@?@@??=<;:::::9::9;88889??>?>>=99655=<<;::::;;<<>?CA?@?>>??>AA=;9987788;>A@><76<===:::;;A>:10/.1.6-***.,-(()9;;662)()))*+001>ADEGSMOHEDBCDDDECCDCBB?@4?>>>=68<333338688<A@MIKDBA@@A?@??@@??AAGGKCC=;;<@C@?BDIT86666<BDPPEDDEEGMHJCA@?==>>@LQLGMHID/////@A::::MFH554+))62277DJFFCCCDDEFEBAAABEIHHEDCBBAAABDFEEDF>=>665:;A@?CH>>985,,''&&'''(9<===@DCAABDADCCCD<:C<<42117--'''((
@3d685bc7-1bfd-4015-8755-56baac102a84 runid=3ffb29643267db9bb8aae685166434a5232ac074 sampleid=1_launch read=43207 ch=188 start_time=2024-11-11T06:48:07Z model_version_id=dna_r10.4.1_e8.2_5khz_400bps_sup@v4.2.0 barcode=barcode05
TGGTACAGATCGTAAAATTGCGTAAGCAAATATAAAGTATCATTAGCGTTAATATCTAAAGGTGTATTTAAAGGATCAGCTGGAAAAAAATTTTCCTTTGCTATTCAAGTGAAAATCAATAAAAAATGATAATATTAAGCAATAAAATATTCTATTAATATTAAAGAAATTAAATCTTTAAATATAAATCTTTTATTAAAATAATATTTTCTTGAATTTAATCCTATTTGGTTAGATAGACCTTTTTTTCATGAAGAATAGATAAATGAATTATTGATATAGCTAAAATTATTAAAGGTATTAAAAAAATATGTAAAGAAAAAAATCAATTTAATGTAGGATTATAAACGAAAATATTCCTATAAAATTAGAAAAACAATTTTTTGCCTAAAAATGGAATTGAAGTAAAATATTTAGTAATAACTGTCTTACTACCAAAAAGATATTTGTCCTCAAGGTAAAACATACCCAATAAAAGCAGATCCTGTTCGTTC
+
;<<>@@??@D65778BAEE>?=>=??ACCBCA@@BBBCBA=;;;*)(&''%'722)'''(=?>??@A@B9997761111559889>FG@?>>B;;:::<;>A=>60-.-('''+)-((())1::>?>:::7687=?//:92//.-32.2.-'(--1445777667=C??;<<=?9>?>>=@A@887773:99:?9=:**++()(('(((*/50,,0;;?>=@=>=>55544>??88755667884/.7><;;222/**+035777:<9999:???>=>>==<;<;;<=??:::>?B@BA32.*))*****)))**+++../458:;6////07:640...'&&&&%&'%&&''''&&&%%(***+*)())(&'(2>;::9<>BEA/+++++++12-..../--/((*)(),..,)''*/054211))'&&&&,,,,,,..5<543//(''%%%())///*))('.-)**+&'*(&''(,)))(),.))'&$%%%
@4a4ffd7d-9479-4047-895d-71d58b5b5cad runid=3ffb29643267db9bb8aae685166434a5232ac074 sampleid=1_launch read=177960 ch=325 start_time=2024-11-11T06:48:12Z model_version_id=dna_r10.4.1_e8.2_5khz_400bps_sup@v4.2.0 barcode=barcode05
AATTATAGGATCCGCTTTTATTGGGTATGTTTTACCTTGAGGACAAATATCTTTTTGGGGAGCAACAGTTATTACTAATATTTTATCTTCAATTCCATTTTTAGGGAAAAAAATTGTTTTTTGAGTTTGAGGAAGATTTTCCGTTGATAATCCTACATTAAATCGATTTTTTTCTTTACATTTTTTAATACCTTTAATAATTTTAGCTATATCAATAATTCATTTATCTATTCTTCCATGAAAAAGGCTCATCTAACCAAATAGGATTAAATTCAAGAAAAGATAAAATCTATTTTAATAAAAGATTTATATTTAAAGATTTAATTTCTTTAATATTAATAGTAATATTTTATTGCTTAATATTATCATTTTTTATTGATTTTCATTTTAGAATAGCAAAGGAAAATTTTTTTCCAGCTGATCCTTTAAATACACCTTTACATATTAAACCTGAATGATACTTTATATTTGCTTACGCAATTTTACGATCTGTACCAA
+
GJ{{LKDIGJJJMH{OIJGCGG{HFKKFNLTN{N{AIJ<=??@B86-))))-)7666>KGUHHLHHIK{{LGNNINGKKL{{{HLO{JJHH{{FKFBEESKMFFDA8@EAH{{{JGJGLHMG,,-@BDAAHI{HJ{HII@?A;;<CJJHOH{O{JIHHINJKKGN{{FIG@AHF>7,((JHFNG{HFIJ{GSEEEF{GJKN{{KKKEIHHG{FEI{G{P{PN{I{HTKJHI{LGHK-+++I{K{MK{EFJ{{IJ{NIKFINOH{GKLNJ<<<<:Z>BACC@8C{IJJ{{O{JHHJ{P{FFJLK{IIZKO{MGL{O{MKQIQ{K{EUK{S{{MWMMMHIQORE{HHNHNQO{MKII{{PIIGGHKK{HG{IKK{{JN{MIJ{LGW{MFIPRF{JKJHGOH{KMJJR{JLH{Z{MUNHSHLH{{K{K{HEF{{EFECD**<*+H{K{LGJEGLKOIFGGIFIKHIMNGM{K{K{I{{{GKEOLJ{PPH@@??AEGKHJJE
@001be66a-f62f-4c8c-a0b5-0c5380f59e09 runid=3ffb29643267db9bb8aae685166434a5232ac074 sampleid=1_launch read=29278 ch=222 start_time=2024-11-11T06:48:37Z model_version_id=dna_r10.4.1_e8.2_5khz_400bps_sup@v4.2.0 barcode=barcode05
TGGTACAGATCGTAAAATTGCGTAAGCAAATATAAAGTATCATTCAGGTTTAATATGTAAAGGTGTATTTAAAGGATCAGCTGGAAAAAAATTTTCCTTTGCTATTCTAAAATGAAAATCAATAAAAAATGATAATATTAAGCAATAAAATATTACTATTAATATTAAAGAAATTAAATCCTTAAATATAAATCTTTTATTAAAATAGATTTTATCTTTTCTTGAATTTAATCCTATTTGGTTAGATGAGCCTTTTTCATGAAGATACAGATAAATGAATTATTGATATAGCTAAAATTATTAAAGGTATTAAAAAATGTAAAGAAAAAAATCGATTTAATGTAGGATTATCAACGGAAAATCTTCCTCAAACTCAAAAAACAATTTTTTTCCCTAAAAATGGAATTGAAGATAAAATATTAGTAATAACTGTTGCTCCCCATAAAGATACTTGTCCTAAAGGTAAAACATACCCAATAAAAGCGGATCCTATAATTA
+
:9999::;=<75677=98=9644446;<;<<<::::99888899:::88888<;:987888899899;:;;;;99999:;:;;::;?ACCB?>>>??>>@@@?=<;;<=<<==;;;;<<::::999:;;:98877788888789:;?@@BA>9950***.76667877:99::;><;;:999::;=<;::99:;;<?A?=<;:;::977778?>;;:;=?@>>;:999;987777:;;<;;;;77777765556>?@100-,--('&%$$$%'(((//233778::9988889::;<<=:::::<;:88887555998666567::;;;==<844445:<;:77655656666630///19:88999:99::99999888876777;<>=<;:20+(()*-./.11232365554653-,,++,32236678776667668767887977)((((/./+**)+2))))9876677787777784////0577544446
@2e752d3c-9245-45d0-86e6-02fac7eb9a77 runid=3ffb29643267db9bb8aae685166434a5232ac074 sampleid=1_launch read=42634 ch=44 start_time=2024-11-11T06:48:34Z model_version_id=dna_r10.4.1_e8.2_5khz_400bps_sup@v4.2.0 barcode=barcode05
TGGTACAGATCGTAAAATTGCGTAAGCAAATATAAAGTATCATTCAGGTTTAATATGTAAAGGTGTATTTAAAGGATCAGCTGGAAAAGAATTTTCCTTTGCTATTCTAAAATGAAAATCAATAAAAAATGATAATATTAAGCAATAAAATATTACTATTAATATTAAAGAAATTAAATCTTTAAATATAAATCTTTTATTAAAATAGATTTTATCTTTTCTTGAATTTAATCCTATTTGGTTAGATGAGCCTTTTTCATGAAGAGTAGATAAATGAATTATTGATATAGCTAAAATTATTAAAGGTATTAAAAAATGTAAAGAAAAAAATCGATTTAATGTAGGATTATCAACGGAAAATCTTCCTCAAACTCAAAAAACAATTTTTTTCCCTAAAAATGGAATTGAAGATAAAATATTAGTAATAACTGTTGCTCCCCAAAAAGATATTTGTCCTCAAGGTAAAACATACCCAATAAAAGCGGATCCTATAATTA
+
KFEIH[KK{LNK{JR{{{{O{PLKMHKLSK{{PN{{T{K{Q{J{I{{KL{{MMGLMLH{I{N{J{{{{N{O`MG{JJ66666RGNIM{{{LCA9/(****(4=>>>ABBBCKKFDF{O{MHWK{J{MN{O{{KGFEB?:46<?5554554/?AAAABDGHMJOJMJ2112{GNKNCIMBFQCE<>G{IILHH{QYR{{MHK??LIEB@@ABBE?A>BAA@=A:777HIHACG1110//.,.75222211127774333FMG{IKI{HCAA@ADJE87777{K{H{MKK{MLJKJMP{{M22222KO{EIIFGI{{{LHDBDE4E@GGQ{{LJA@BB??@FFGDEEG{{SMGDCDBEHI{Q{K{L{EA6))*DEIJLN{{J{B@A@BMI{KHK@8OG{SL{PGH{I{IHJJ{H{MIG{{OH@@?@@@H{NIG\{OEFBC7>9HIUNLNJGJ{JH{IKKMFHFJNHMJK{KJBCEFAEGULMJHHNFFHEIHLK{GLFI
@a70a8c39-c7e4-4b35-b9fd-ac745d360c6f runid=3ffb29643267db9bb8aae685166434a5232ac074 sampleid=1_launch read=29538 ch=182 start_time=2024-11-11T06:48:27Z model_version_id=dna_r10.4.1_e8.2_5khz_400bps_sup@v4.2.0 barcode=barcode05
GGTACAGATCGTAAAATTGCGTAAGCAAATATAAAGTATCATTCAGGTTTAATATGTAAAGGTGTATTTAAAGGATCAGCTGGAAAAAAATTTTCCTTTGCTATTCTAAAATGAAAATCAATAAAAAATGATAATATTAAGCAATAAAATATTACTATTAATATTAAAGAAATTAAATCTTTAAATATAAATCTTTTATTAAAATAGATTTTATCTTTTCTTGAATTTAATCCTATTTGGTTAGATGAGCCTTTTTCATAGAAGAATAGATAAATGAATTATTGATATAGCTAAAATTATTAAGGGTATTAAAAAATGTAAAGAAAAAAATCGATTTAATGTAGGATTATCAACGGAAAATCTTCCTCAAACGCAAAAAACAATTTTTTCCTTAAAAATGGAATTGAAGATAAAATATTAGTAATAACTGTTGCTCCCCAAAAAGATATTTGTCCTCAAGGTAAAACATACCCAATAAAAGCGGATCCTATAATTA
+
--->@O{JQEK=HGLBHXDFHJHPIINIM{H{KGHKGOHIENE76667EL{K{{NHKLKJKSI{KJR{{M{RKINJIOLRJGHK{K{J{{{IKG{{IJ{GK{M{KR{JHJKKI{JKHI{KLJJJcLQ{FVF{IL{LKM{NNNMJ{H{{LIP>>>=>ECCKOHT{{HD<0////GFIUKJIK{H[OEKEGF>8FCDECAIC??GEHHEFEFHKGLH{N{KF@>67KSMLK{HJQJPJHIKFGHHMGEKJJSF=77DC<==+((()++2>>?EA@A@?@AAC@BGG{EKJHFH{^IJM{{LQ{KH{MJ{H{{MXOL{{{JGIPHJDD@I{{O{IHEKF{KIINPJKHIIONHEECCDH{G{M{HH;9::<<::99>++++HHE@9115A?=+*)(''+GG{I{VLLMHJPMJ{{HNKKI{{EDFHDJTFINKGMFHG@A@;6FJN{JHGKLO{KOJ{NKI{PL{NIPN{M{KLLMATKIRNLLIJNRFITHIHAAAAA
@a4022997-af3f-4009-b529-1ca16717227b runid=3ffb29643267db9bb8aae685166434a5232ac074 sampleid=1_launch read=42382 ch=250 start_time=2024-11-11T06:48:46Z model_version_id=dna_r10.4.1_e8.2_5khz_400bps_sup@v4.2.0 barcode=barcode05
TGGTACAGATAGTAAAATTGCGTAAGCAAATATAAAGTATCATTCAGGTTTAACACGTAAAGGTGTATTTAAAGGATCAGCTGGAAAAAAATTTTCCTTTGCTATTCTAAAATGAAAATCAATAAAAAATGATGATATTTAAGCAATAAAATATTACTATTAATATTAAAGAAATTAAATCTTTAAATATAAATCTTTTATTAAAATAGATTTTATCTTTTCTTGGAATTTTCAATCCTATTTGGTTAGATGAGCCTTTTTCATGAAGAATAGATAAATGAATTATTGATATAGCTAAAATTATTAAAGGTATTAAAAAATGTAAAGAAAAAAATCGATTTAATGTAGGATTATCAACGGAAAATCTTCCTCAAACTCAAAAAACAATTTTTTTCCCTAAAAATGGAATTGAAGATAAAATATTAGTAATAACTGTTGCTCCCCAAAAAAGATATTTGTCCTCAAGGTAAAACATACCCAATAAAGCGGATCCTATAATTA
+
C=76665500'&&&)HCH{FCDFEINQHJHMOHBB=000007777:::::{L{VPIML{P{M{{M{{J{{{M{IN{O{{G{JJKGLKL{{{HFPJJICAM;AJHQG<;;::{{K{{MVLJKHGLD{@NI{{H{BA@777844787889:>?<F@A:8888?BBAH@?==>ADDD>KF{HIKGJK{OKOO{@@A@CBBBFDFFFMHOKKIKMA:-)I>BABE0//,.21..9:/'''(@EEABCBCLFQ{PJFEBA@AAM{P{{K{{{{MRKHKJJEIIPMIJG{HMJKX{K{MR{KN{M]O{JGEDFE{N{>EC6444HGHB@>>>EEC;GO{{{F=<<<>AB]DD6551111110111EFK{M{M{KJJHCBBCBDLG{J{{LJ{LOHO{{{QID;4?FD@JID{GHHKGF{NHLHFSTFAA@@@J{FGJHJFKG?5+***+/+<EH{L{G{I{{{JHHLLJPLO{K{KMXKSIL{MKLI{>@B(D@@@@@CE<:::::<
@fe78c33c-2f0d-4464-b041-6749b26de601 runid=3ffb29643267db9bb8aae685166434a5232ac074 sampleid=1_launch read=27424 ch=224 start_time=2024-11-11T06:48:52Z model_version_id=dna_r10.4.1_e8.2_5khz_400bps_sup@v4.2.0 barcode=barcode05
AATTATAGGATCCGCTTTTATTGGGTATGTTTTACCTTGAGGACAAGTATCTTTTTGGGGAGCAACAGTTATTACTAATATTTTATCTTCAATTCCATTTTTAGGGAAAAAAATTGTTTTTTGAGTTTGAGGAAGATTTCCGTTGATAATCCTACATTAAATCGATTTTTTTCTTACATTTTTTAATACCTTTAATAATTTTAGCTATATCAATAATTCATTTATCTATTCTTCATGAAAAAGGCTCATCTAACCAAATAGGATTAAATTCAAGAAAAGATAAAATCTATTTTAATAAAAGATTTATATTTAAAGATTTAATTTCTTTAATATTAATAGTAATATTTTATTGCTTAATATTATCATTTTTTATTGATTTTCATTTTAGAATAGCAAAGGAAAATTTTTTTCCAGCTGATCCTTTAAATACACCTTTACATATTAAACCTGAATGATACTTTATATTTGCTTACGCAATTTTACGATCTGTACCAA
+
EIGHDDDCDEGDE:9996434BACEDFFEBA@235553233<=?DFDGEYGHFCHJFDHEFHFEEBBBCCDDHECEFCCEHFKII{OFFD@A@@ADA87:654588@MJN{{{{JJFKKJK{A@>>B>===>BBA@<62,=:;=@@ABCDDGKFFIEFFIFFDDFFGFHS{OD20'':;::<LJCCAAFC>64)@DCDDFNHHKFEGFCEFBCBBCEDD{QGIBCA@>BBCCCEBBCDFGNIIIDEDDDFCCECCDCEDCEBDDFCLGFLEBDCCCDHEBCCDDFGDEEDDDGJCBABAB@ABCEEFDDCDBEC@@@@ADEDDJFIKGFDFCCBDCECBCCBDEDEK{JFHBCCDCDGCBCAABBCDEH{LGHGDEECFIFHMGJGJBCBA@AAAAC@:;<EBJ2222CIDC<<DHDHFDJF:84===CBAAAABFDFECEFBCCCBBBAA@@???@@BCCDEBAABBBFEDC?>???CEB>87669:;;;AAA?
@a114097f-1249-4be0-a033-55078f45e240 runid=3ffb29643267db9bb8aae685166434a5232ac074 sampleid=1_launch read=60582 ch=350 start_time=2024-11-11T06:48:58Z model_version_id=dna_r10.4.1_e8.2_5khz_400bps_sup@v4.2.0 barcode=barcode05
AATTATAGGATCCGCTTTTATTGGGTATGTTTTACCTTGAGGACAGACATGTCTTTTGGGGAGCAACAGTTATTACTAATATTTTATCTTCAATTCCATTTTTAGGGAAAAAAATTGTTTTTTGAGTTTGAGGAAGATTTTCCGTTGATAATCCTACATTAAATCGATTTTTTTCTTTACATTTTTTAATACCTTTAATAATTTTAGCTATATCAATAATACATTTATCTATTCTTCATGAAAAAGGCTCATCTAACCAAATAGGATTAGATTCTAGAAAAGATAAAATCTATTTTAATAAAAGATTTATATTTAAAGATTTAATTTCTTTAATATTAATAGTAATATTTTATTGCTTAATATTATCATTTTTTATTGATTTTCATTTTAGAATAGCAAAGGAAAATTTTTTTCCAGCTGATCCTTAAATACACCCTTACATATTAAACCTGAATGATACTTTATATTTGCTTACGCAATTTTACGATCTGTACCAA
+
87554445589880111,++*+//077777892''''(,,,,-.-+(&'&'',..02-9=<=987767778789988877788:=<:888877665679:>@A0..-()()+;:9999:::>?65555888866676777514,,-014478433334777788422235;ACG<;;8067668<?@<:87766798:87566:=998888/-((('&))'&%%%&%'&&&''&&'&&23668786666777777787777775566671112297778??<:9888885444467210,,,-340000276666775556789889899:8:8766666655555678:<<;;:99:9987666677789<@?=::87899>><;::==6554355567899:;;;;<?CA>>9434988843//**1255554+)0)):98887776566677766666789888899:::951000169994/...08888787
@e6e6bdf7-b89a-43b6-ade3-e46662c07868 runid=3ffb29643267db9bb8aae685166434a5232ac074 sampleid=1_launch read=26680 ch=62 start_time=2024-11-11T06:49:01Z model_version_id=dna_r10.4.1_e8.2_5khz_400bps_sup@v4.2.0 barcode=barcode05
TGGTACAGATCGTAAAATTGCGTAAGCAAATATAAAGTATCATTCAGGTTTAATATGTAAAGGTGTATTTAAAGGATCAGCTGGAAAAAAATTTTCCTTTGCTATTCTAAAATGAAAATCAATAAAAAATGATAATATTAAGCAATAAAATATTACTATTAATATTAAAGAAATTAAGTCTTTAAATATAAATCTTTTATTAAAATAGATTTTTATCTTTTCTTGAATTTAATCCTATTTGGTTAGATGAGCCTTTTTAGTCGAAGAGAATAGATAAATGAATTATTGATATAGCTAAAATTATTAAAGGTATTAAAAAATGTAAAGAAAAAAATCGATTTAATGTAGGATTATCAACGGAAAATCTTCCTCAAACTCAAAAAACAATTTTTTTCCCTAAAAATGGAATTGAAGATAAAATATTAGTAATAACTGTTGCTCCCCAAAAAGATATTTGTCCTCAAGGTAAAACATACCCAATAAAAGCGGATCCTATAATTA
+
?<<=IILFJNBCELEJJW{L{JYJKJLMDQIK{{GMH{I{I[MPLN{OHK{PM{JHIHDIEKLFE{BB@EABLGKRQMOHGIKTF{{N{{{NIFDG{L{{KHTKE{FH{JG{{IIHRK{GHLFCGFG{{PEFHFCGKJG>>>GABBABIGENKKJHIMHGMHQLP{TJO{PKRIJEIM{IHXB@>>;>?;;<H===>=GKIJHNKD9887660+0)((((.//0009BGIIMJKZRJ{JHORGISIOOGDHFHG:7GB111*(((*2656D;9999HGFKJIJLMG{IMGP{JG{IKHXL{{LS{IH{LHIGH{H{NKM{JHEAACDHSN{{{{LHFEEGEIKLJ{HJGJ{MLPJIJHA==>BMH{{R{IFBCBDBEGCCJDEDCDCC@KMH{WBA?:444INNDFEGHEFFDCCBBDINFHFEDBBBBCCCEDGHGHEIEG@B?JSKNJFFFCFGEGIJKJHFFFDGLLJFEA@A@ABDBABA=9@88877:<<=<;;;=
@505ace12-b3cf-41b2-aa6a-5e23ea35824b runid=3ffb29643267db9bb8aae685166434a5232ac074 sampleid=1_launch read=29561 ch=467 start_time=2024-11-11T06:49:04Z model_version_id=dna_r10.4.1_e8.2_5khz_400bps_sup@v4.2.0 barcode=barcode05
AATTATAGGATCCGCTTTTATTGGGTATGTTTTACCTTGAGGACAAATATCTTTTTGGGGAGCAACAGTTATTACTAATATTTTATCTTCAATTCCATTTTTAGGGAAAAAAATTGTTTTTTTGAGTTTGAGGAAGATTTTCCGTTGATAATCCTACATTAAATCGATTTTTTTCTTTACATTTTTTAATACCTTTAATAATTTTAGCTATATCAATAATTCATTTATCTATTCTTCATGAAAAAGGCTCATCTAACCAAATAGGATTAAATTCAAGAAAAGATAAAATCTATTTTAATAAAAGATTTATATTTAAAGATTTAATTTCTTTAATATTAATAGTAATATTTTATTGCTTAATATTATCATTTTTTATTGATTTTCATTTTAGAATAGCAAAGGAAAATTTTTTTCCAGCTGATCCTTTAAATACACCTTTACATATTAAACCTGAATGATACTTTATATTTGCTTACGCAATTTTACGATATTGTACCAA
+
IEGJ{{OWNGJJGFIL{GJFI[JGLIH{GMNOFHIE{C?AAHGHFNEFS{KGXS{{JM{{{{{JHUK{G{IJUGMK{O{GHIHMMQNFGDDFEJJGGHIJO{NIJLCNJNN{{JKKHJHMI{Q>>>>>?=?EGGGIB??:234--0..055EKGGHAAA@ACKKIN{JJFJ{{{C>=611DC@FEE{MHN{G{LI{H{{ILKL{{JHHHJV{{IPLKMMJKMMJO{JP{ULILEDEEEFFIKKPK{OI{LLQK{OJOIKK{MMQMKVKIJKQ{NOKIF{IIIM{GGII{KHHIHIGFFONNGKLJIM{MJHG{{J{Q{{P_{LRJM{F{{GGHIK{HIMWE{{KKHMIJLLQGHEESHGGHGM{F{INQKIN{KKNIHPE8786?><??977777CBBEGFOGLHIMPI{K{{K{JJ{L{MHIPJOKL{MMDECEAABHAPGFLSGEKIEG{88866JHFGILGG{GK{{MLPIEGECFIPJJ{IC222--,))())))
@9cc5d685-4d74-4f3b-9171-cc43b82c4271 runid=3ffb29643267db9bb8aae685166434a5232ac074 sampleid=1_launch read=32236 ch=466 start_time=2024-11-11T06:49:13Z model_version_id=dna_r10.4.1_e8.2_5khz_400bps_sup@v4.2.0 barcode=barcode05
TGGTACAGATCGTAAAATTGCGTAAGCAAATATAAAGTATCATTCAGGTTTAATATGTAAAGGTGTATTTAAAGGATCAGCTGGAAAAAAATTGCCTTGCTATTCTAAAATGAAAATCAATAAAAAATGATAATATTAAGCAATAAAATATTACTATTAATATTAAAGAAATTAAATCTTTAAATACACCTTTACATATTAAACCTGAATGGTACTTTATATTTGCTTACGCAATTTTACGATCTGTACCAA
+
OLILLI{{HHHK{KP{J{OLKMGGFFGHDGHOJb{{{{OJJ{LPQNKPK{SO{K{K{NLGKN{{{{R{{{{{{HN{F;-***+667;:;@?87.....66>??@HDJNP{QJFGJ{L{EFIHNG{M{KIJNJMOHHPG{HKHJGI{{{QSILHJHJHH{{FFHKQ{IGJIGGIGHI{MRNJKLOJIHICB11E11FGGHKHIMHOGFEECDDFEKCDCDBFFGGI{MRHFAA@@BGHLJI@??>?EMFEGED
@293bd317-98b2-4e95-a90f-14f76aedf41f runid=3ffb29643267db9bb8aae685166434a5232ac074 sampleid=1_launch read=37117 ch=167 start_time=2024-11-11T06:49:08Z model_version_id=dna_r10.4.1_e8.2_5khz_400bps_sup@v4.2.0 barcode=barcode05
AATTATAGGATCCACTTATTGGGTATGTTTTACCTTGAGGACAAATATCTTTTTGGGGAGCAACAGTTATTACTAATATTTTATCTTCAATTCCATTTTTAGGGAAAAAAATTGTTTTTTGAGTTTGAGGAAGATTTTCCGTTGATAATCCTACATTAAATCGATTTTTTTCTTTACATTTTTAATACCTTTAATAATTTTAGCTATATCAATAATTCATTTATCTATTTTTAGATAAAAAGGCTCATCTAACCAAATAGGATTAAATTCAAGAAAAGATAAAATCTATTTTAATAAAAGATTTATATTTAAAGATTTAATTTCTTTAATATTAATAGTCAATATTTTATTGCTTAATATTATCATTTTTTATTGATTTTCATTTTAGAATAGCAAAGGAAAATTTTTTTCCAGCTGATCCTTTAAATACACCTTTACATATTAAACCTGAATGATACTTTATATTTGCTTACGCAATTTTACGATCTGTACCAA
+
==={KGQKHJ{{{66667=ND{GQGJHQECE>>>>5132345341//3343::98=>=:DDDHEVOGH{H{JKH{I{IIP{{KLJJK{EF{HHD<;?CCF?@?>ALGIK{{KNJ{PJKJ{CBBACPEK{KGMKN{K{PMLJKLNKFOOIHJFHHONPIHKOGHOGHMHI{K{1+*)AGHFJKKJ{LRIRKJ{MJLHRLOK{KMHMHIHMH{ILJHIIIA?@AAD9942/)&&&&''()68IFEEF('''(FEFGCLJBJEPKFHH3333265559F{N{KHJGHHK{KLO{{{H{@;9JEJHJFLGHHIJMJHKLFLGCCLIJIIJGDIMJNU///+++)(+,,@A:888899FA<<<DGSLIOHGTIK{{{M{K{IXI{DRJCFEC@A??.---356;=>DFDGFFEHFBB>>DGJJ{KGCCCBLNE=<;::**0*+01111<=ADGG=====KRJ@====NIHIHGLKHIHIGHGJFL{PIDDFCD?====BD
@ef990752-08bc-4491-b95c-1d9e8675f3ab runid=3ffb29643267db9bb8aae685166434a5232ac074 sampleid=1_launch read=26686 ch=62 start_time=2024-11-11T06:49:07Z model_version_id=dna_r10.4.1_e8.2_5khz_400bps_sup@v4.2.0 barcode=barcode05
TGGTACAGATCGTAAAATTGCGTAAGCAAATATAAAGTATCATTCAGGTTTAATATGTAAAGGTGTATTTAAAGGATCAGCTGGAAAAAAATTTTCCTTTGCTATTCTAAAATGAAAATCAATAAAAAATGATAATATTAAGCAATAAAATATTACTATTAATATTAAAGAAATTGAATCTTTAAATATAAAATCTTTTATTAAAATAGATTTTATCTTTTCTTGAATTTAATCCTATTTGGTTAGATGAGCCTTTTTTTCATGAAGAATAGATAAATCAATTATTGATATAGCTAAAATTATTAAAGGTATTAAAAAATGTAAAGAGAAAAAATGGATTTTAATCTGTCAGGATCTATCAACGGAAAATCTTCCTCAAACTCAAAAAACAATTTTTTCCCTAAAAATGGAATTGAAGATAAAATATTAGTAATAACTGTTGCTCCCCAAAAAGATATTTGTCCTCAAGGTAAAACATACCCAATAAAAGCGGATCCTATAATTA
+
0++,3222210-....0110/,,,,.4556653222111111223332222242100010111110011244422111122344557887666788877967664545566785555664332222344322111223332223334455644444444443332333555455743321223477542110/-./123766434443222234153334;:9:754336454434555666544323322221224/7>>76543323333322122+++++5443222223447770-,('(++,532222334455542222130/0346762,***+-)**(((('''((,*((((000.///15644566765440011142422235578;::::87789;:87776777754343578665542222355664544333375987763222556666565555467888632333462223444/.../344433223
@68577fb4-1f66-46d5-9cee-0c1f7dd39756 runid=3ffb29643267db9bb8aae685166434a5232ac074 sampleid=1_launch read=32196 ch=491 start_time=2024-11-11T06:49:24Z model_version_id=dna_r10.4.1_e8.2_5khz_400bps_sup@v4.2.0 barcode=barcode05
TGGTACAGATCGTAAAATTGCGTAAGCAAATATAAAGTATCATTCAGGTTTAATATGTAAAGGTGTATTTAAAGGATCAGCTGGAAAAAAATTACCTTTGCTATTCTAAAATGAAAATCAATAAAAAATGATAATATTAAGCAATAAAATATTACTATTAATATTAAAGAAATTAAATCTTTAAATATAAATCTTTTATTAAAATAGATTTATCTTTTCTTGAATTTAATCCTATTTGGTTAGATGAGCCTTTTTCATGAAGAATAGATAAATGAATTATTGATATAGCTAAAATTATTAAAGGTATTAAAAAATGTAAAGAAAAAAATCGATTTAATGTAGGATTATCAACGGAAAATCTTCCTCAAACTCAAAGAACAATTTTTTTCCCTAAAAATGGAATTGAAGATAAAATATTAGTAATAACTGCTGCTCCCCAAAAAGATATTTGTCCTCAAGGTAAAACATACCCAATAAAAGCGGATCCTATAATTA
+
9676665422101235:<<-,+**./56678755556665555576866666:9876655666666677899:8766567788855<=?>><:447668559989:::;;==::99;;99988888:9977666666777789:::99897888888777676556565555698878778::>=9876566678:>=;;:8::9866665+<:;;<>9<<998779787666889::988765665666679=??:9987766655667799::<<<<<;8766566679888887888897766677789:;:74444498<<<==:70000188765554555566550,,--/8978988888999::::::99876569;?>>==<39999;:878766656443435685444333323445668777778;:;98975555678897787888788778643333573333574///./56743434(
@a71249b4-ffa7-4423-a22f-f9117a656c1e runid=3ffb29643267db9bb8aae685166434a5232ac074 sampleid=1_launch read=32188 ch=491 start_time=2024-11-11T06:49:21Z model_version_id=dna_r10.4.1_e8.2_5khz_400bps_sup@v4.2.0 barcode=barcode05
AATTATAGGATCCGCTTTTATTGGGTATGTTTTACCTTGAGGACAAATATCTTTTTTGGGGAGCAACAGTTATTACTAATATTTTATCTTCAATTCCATTTTTAGGGAAAAAAATTGTTTTTTGAGTTTGAGGAAGATTTTCCGTTGATAATCCTACATTAAATCGATTTTTTCTTTTAGTTTTTAATACCTTTAATAATTTTAGCTATATCAATAATTCATTTATCTATTCTTCATGAAAAAGGCTCATCTAACCAAATAGGATTAAATTCAAGAAAAGATAAAATCTATTTTAATAAAAGATTTATATTTAAAGATTTAATTTCTTTAATATTAATAGTAATATTTTATTGCTTAATATTATCATTTTTTATTGATTTTCATTTTAGAATAGCAAAGGAAAATTTTTTTCCAGCTGATCCTTTAAATACACCTTTACATATTAAACCTGAATGATACTTTATATTTGCTTACGCAATTTTACGATCTGTACCAA
+
U{{{J{GJHFGEC@A@@AJDGH=====HB@??>=?=<<??I{HF====@{?<8-32>>BEE{{{I^KHRM{HM{{EHCEIKK{{M{IE{M@@@@BINIBGC?:84431<BII{HMLGFKSN{J)))))@=????CBDBDDB?E:;=JH{I{{{{{L{GJLG{LKEEDCDCC{O73.-44////2DCI{EOQI{IHI{MSGI{B@@@@FDKIIHH{MIKKMJNKVH{FGF====>IGHOJHRQ{{HEHKMK{JKPKKF{HMMIOKcO<2222-,,,,,653:===CEJHGEDDDFDE@?BCJJI{K{LLKFL{LKLFMG{FDCEHHFHNIKKH{ZJGGHEFJNEEHGKP{{GP{HGJJKLEFIGHHKGH{L{{H{Q{QN{{{LFFBSHHHHHFDEE/...0>>?DGFDK{{{LIABBIMGLEDQNGI{IDHDGDDEI{H{GFCDCCDGEDKECEBBDBDEGDIFG;:::.-,-,-.;;<=AGC>D==<<<@@CBBAA
@64d2e448-0018-40ef-a290-6a6e54125c53 runid=3ffb29643267db9bb8aae685166434a5232ac074 sampleid=1_launch read=27779 ch=247 start_time=2024-11-11T06:49:23Z model_version_id=dna_r10.4.1_e8.2_5khz_400bps_sup@v4.2.0 barcode=barcode05
TGGTACAGATCGTAAAATTGCGTAAGCAAATATAAAGTATCATTCAGGTTTAATATGTAAAGGTGTATTTAAAGGATCAGCTGGAAAAAAATTTTCCTTTGCTATTCTAAAATGAAAATCAATAAAAAATGATAATGTTAAGCAATAAAATATTACTATTAATATTAAAGAAATTAAATCTTTAAATATAAATCTTTTATTAAAATAGATTTTATCTTTTCTTGAATTTAATCCTATTTGGTTAGATGAGCCTTTTTCATGAAGAATAGATAAATGAATTATTGATATAGCTAAAATTATTAAAGGTATTAAAAAATGTAAAGAAAAAAATCGATTTAATGTAGGATTATCAACGGAAAATCTTCCTCAAACTCAAAAAACAATTTTTTTCCCTAAAAATGGAATTGAAGATAAAATATTAGTAATAACTGTTGCTCCCCAAAAAGATATTTGTCCTCAAGGTAAAACATACCCAATAAAAGCGGATCCTATAATTA
+
HIWJJHJ{SKI{DJI{BEO;:99:ADHIKIKLM{HNJNKK{HQIIIGKEHLKHRGHKHFJGFMHJII{{II{LJFDFCHDCEGGFFK{{{LHK{DC<661-.H{{HH{J{KNML{GZH{F@@?>:::99:CIGH{HOH{SHJIJHIDHHJCIG{FLE;::IFJOIGBCED{IJJHLLIVKHI{BKNI{KIW{MLNKJ{J{{I{IECJFG{GI{{RF{ECHCEK==>>?IEDH////=<<;<DELH{J{JIKGFHSNIH{HGZOJLKJJ{KFKJJQGEFH{{{Q{IKOKK{IIJMJIK{KKJN{LEKLN{JHIL{{{{{{GGLKKP`J{{{PIEDEEDN{GK{GHGFI{IGF,,,,,DFKMGNM@<;<777777D3333BEC********//85+5BCIJKJKKFRJHFJGFGFHIKIKHUFGEGFFEFFHJ{GJNHD<?/,?CEJEIGEEHFK{JIIIEHEEGFFIKFFIFGEEEHNEFHDAF>==<<@ACCBBABA
@044fb4b1-3e21-48fc-a761-ad0794590c71 runid=3ffb29643267db9bb8aae685166434a5232ac074 sampleid=1_launch read=21009 ch=183 start_time=2024-11-11T06:49:14Z model_version_id=dna_r10.4.1_e8.2_5khz_400bps_sup@v4.2.0 barcode=barcode05
AATTATAGGATCCGCTTTTATTGGGTATGTTTTACCTTGAGGACAAATATCTTTTTGGGGAGCAACAGTTATTACTAATATTTTATCTTCAATTCCATTTTTAGGGAAAAAAATTGTTTTTTGAGTTTGAGGAAGATTTTCCGTTGATAATCCTACATTAAATCGATTTTTTTCTTTACATTTTTTAATACCTTTAATAATTTTAGCTATATCAATAATTCATTTATCTATTCTTCATGAAAAAGGCTCATCTAACCAAATAGGATTAAATTCAAGAAAAGATAAAATCTATTTTAATAAAAGATTTATATTTAAAGATTTAATTTCTTTAATATTAATAGTAATATTTTATTGCTTAATATTATCATTTTTTATTGATTCTCATTTTAGAATAGCAAAGGAAAATTTTTTTCCAGCTGATCCTTTAAATACACCTTTACATATTAAACCTGAATGATACTTTTATATTTGCTTACGCAATTTTACGATCTGTACCAA
+
JF{HEF1///078.---,++,7--=>HKSGIOCAJDD855569864-++++++..55>B?>B???AKHFIEGIJEDDCCGJHO{GKMJ{{PGE{KJKMO{L{FGC@BKHL{{{{JK{{{OMI++++-@@BFGIEFGEDEUJHBBCGGEFGKH{IGLGKIFLKKFMHKHJLS{{JGMA<=EIDEGFMHDIFFHFG{PIKHFGHJ{OIGIKFEEGGFHIEHE????@JIABABHGOOHGIHFGRJKEDEEEFJBDBCBEABBBBGBDDKHISIOMMEDGFJJHEEBCEHEGDBCBBBBECCEDEFGFGJFEDCDFEHFDDECDGFHHKGJ{FCBEBBCDBEDCAAAABFFH{AAAA@A@?????@@ADFI?G{KIIHG{GEGCABCDIFDAJDDC@>>=>?@?BAA@@@@;;;;;ECADDCEL877797>GD@??>>??F@DCAA?@CBCBCC>>=<<>>@@?@;1(;?>??=<?@@@==<==BCDB@77777=>>@?A?
@04ac5bb5-8806-4ec0-ad58-8fb7f40f18b6 runid=3ffb29643267db9bb8aae685166434a5232ac074 sampleid=1_launch read=17791 ch=286 start_time=2024-11-11T06:49:15Z model_version_id=dna_r10.4.1_e8.2_5khz_400bps_sup@v4.2.0 barcode=barcode05
TGGTACAGATCGTAAAATTGCGTAAGCAAATATAAAGTATCATTCAGGTTTAATATGTAAAGGTGTATTTAAAGGATCAGCTGGAAAAAAATTTTCCTTTGCTATTCTAAAATGAAAATAAATAAATGATAATATTAAGCAATAAAATATTACTATTAATATTAAAGAAATTAAATCTTTAAATATAAATCTTTTACTAAAATAGATTTTATCTTTTCTTGAATTTAATCCTATTTGGTTAGATGAGCCTTTTTCATGAAGAATAGATAAATGAATTATTGATATAGCTAAAATTATTAAAGGTATTAAAAAATGTAAAGAAAAAAATCGATTTAATGTAGGATTATCAACGGAAAATCTTCCTCAAACTCAAAAAACAATTTTTTTCCCTAAAAATGGAATTGAAGATAAAATATTAGTAATAACTGTTGCTCCCCAAAAAGATATTTGTCCTCAAGGTAAAACATACCCAATAAAAGCGGATCCTATAATTA
+
:104459942(((()/69;9966666:::;<<97779;<<<=??++++++;:<=:988789:99988::<>>?>>>?>41111117;?C@>==>;@?66;;<>=;;::;===><<<=>?(((())()0000067887776789:::45<<;77<<;<><;::;;;>===<;???@?99885223>=998=>>?BB621111;.;999:;CBA>>>>A@>>99<<<?=>=;;<<=?@?ADC<<;;::;::88?CBB=<;:999999:::;<>????>??>?<;;:89934444<==<<<;::987789;;<=><:88889;><==>??=2----09998777787766444201113==::;::;;;<;65555:9<<:7889@@B@A;66(:;;;>=:88877877655557897776644556889989889;<==;=<<<;:::9:<<<:6//1799999::;98787789776779622212677655445
@4c671d1c-6668-4f52-a676-22b2d58ec620 runid=3ffb29643267db9bb8aae685166434a5232ac074 sampleid=1_launch read=26609 ch=280 start_time=2024-11-11T06:49:17Z model_version_id=dna_r10.4.1_e8.2_5khz_400bps_sup@v4.2.0 barcode=barcode05
TTATAGGATCCGCTTTTATTGGGTATGTTTTACCTTGAGGACAAATATCTTTTTGGGGAGCAACAGTTATTACTAATATTTTATCTTCAATTCCATTTTTAGGGAAAAAAATTGTTTTTTGAGTTTGAGGAAGATTTTCCGTTGATAATCCTACATTAAATCGATTTTTTTCTTTACATTTTTTAATACCTTTAATAATTTTAGCTATATCAATAATTCATTTGTCTATTCTTCATGAAAAAGGCTCATCTAACCAAATAGGATTAAATTCAAGAAAAGATAAAATCTATTTTAATAAAAGATTTATATTTAAAGATTTAATTTCTTTAATATTAATAGTAATATTTTATTGCTTAATATTATCATTTTTTATTGATTTTCATTTTAGAATAGCAAAGGAAAATTTTTTTCCAGCTGATCCTTTAAATACACCTTTACATATTAAACCTGAATGATACTTTATATTTGCTTACGCAATTTTACGATCTGTACCAA
+
IXN{{{{H{IG{{LHT{MKHHNHINIH{K{NM[J{{BB{J{{PKKLKJIGXH{MG{SH{X{{IFILIHIH{MKHN{KQ{L{{KG{NJI><==>C<=@DDG****+DEBC{{{LK{MGJ{L@???@PH{GLG{LJPIGNKOJEIKIIL{LILK{KJ{UKIL{INKGINH{{{OKQ{CK{HFHMJNIMHHPKLJTEFJMLLNK>BFA@ABBCHGL{WHMJRILNKP{INMILKJ{IMNLWWI{{IKQMI{NN{IGJIJ{GHKG{GMHLKLIJLPHHVJ{J{HJJJ{I{I{[JLGRHHISLLKKJIKSPJJFNKGJLKGROGLJHM{IR{{LYGNGORGIM{IFGFIIL{KLM{M{JJHIPG{IMF{{HGIHJJJIMGHGG{{JIGR{{MFJLHJ{GPWHOLKGJKJIFEEFCDE@@GIIK{JFIJ{G{KGIMJVE55;55FGIG{GILHIEFEEDDEDFEHFGGOGFKGHHGKGEAAAA@GFGGGB@@@BEIIDFFC
@075a746c-437d-4d08-be86-ed21202b7c80 runid=3ffb29643267db9bb8aae685166434a5232ac074 sampleid=1_launch read=27066 ch=21 start_time=2024-11-11T06:49:22Z model_version_id=dna_r10.4.1_e8.2_5khz_400bps_sup@v4.2.0 barcode=barcode05
TGGTACAGATGAGTAAATTAGTAAGCAAATATAAAGTATCATTCAGGTTTAATATGTAAAGGTGTATTTAAAGGATCAGCTGGAAAAAAATTTTCCTTTGCTATTCTAAAATGAAAATCAATAAAAAATGATAATATTAAGCAATAAAATATTACTATTAATATTAAAGAAATTAAATCTTTAAATATAAATCTTTTATTAAAATAGATTTTATCTTTTCTCGAATTTAATCCTATTTGGTTAGATGAGCCTTTTCATGAAGAATAGATAAATGAATTATTGATATGGCTAAAATTATTAAAGGTATTAAAAAATGTAAAGAAAAAAATAGAACTAATGTACAGATATAGAAACAGAAAATCTAGCTCAAACTCAAAAAACAATTTTTTTCCCTAAAAATGGAATTGAAGATAAAATATTAGTAATAGCTCTTCCAAAAAGATATTTGTCCTCAAGGTAAAACATACCCAATAAAAGCAGAATATAATTA
+
;87777;<<;30*)(()&*&&&&'*+-.//32,++-,,,,-9<:;977889>>=?<;;;<;;9778::>@@?9;8879:99:999=??;:99<?>=;;=;;;;:;;;;;;@A::::DF@==<<=??@@?:9999<<;<;;99999;<<<=<:9989::82,,,,)))*3:;<:?=<<;9996468:::4--/9:999:<<;:;==<88889><:44331,,'&&'')0/0<;9888932232+++,...,-,-+.)166:;7777888899AB<<<;;===;;;;;;976667:8770----:655557778=>=:9999:<56:<=>=****'''''--*))))****'&&''.----))(('''***,247999==>>;::9:;<@DEC=;899<?@?<::::;:::78889==?=;;933223-'%$$%%&&%&4:=;999:>?==<;;533333899:::::99713:2222351,*)&&&&&%&&
@6eea2d03-8cb9-493f-b8e1-ffce84828223 runid=3ffb29643267db9bb8aae685166434a5232ac074 sampleid=1_launch read=32203 ch=392 start_time=2024-11-11T06:49:38Z model_version_id=dna_r10.4.1_e8.2_5khz_400bps_sup@v4.2.0 barcode=barcode05
TGGTACAGATCGTAAAATTGCGTAAGCAAATATAAAGTATCATTCAGGTTTAATATGTAAAGGTGTATTTAAAGGATCAGCTGGAAAAAAATTTTCCTTTGCTATTCTAAAATGAAAATCAATAAAAAATGATAATATTAAGCAATAAAATATTACTATTAATATTAAAGAAATTAAATCTTTAAATATAAATCTTTTATTAAAATAGATTTTATCTTTTCTTGAATTTAATCCTATTTGGTTAGATGAGCCTTTTTCATGAAGAATAGATAAATGAATTATTGATATAGCTAAAATTATTAAAGGTATTAAAAATGTAAAGAAAAAAATCGATTTAATGTAGGATTATCAACGGAAAATCTTCCTCAAACTCAAAAAACAATTTTTTTCCCTAAAAATGGAATTGAAGATAAAATATTAGTAATAACTGTTGCTCCCAAAAAGATATTTGTCCTCAAGGTAAAACATACCCAATAAAAGCAGATCCTGTAGTTC
+
FFGEEGFHCBB>>??@DGFEDBBBABFDFEIEHHGDFFDBDA@@@ACCCEEGGECCBA@ABBBABABCCEDFIEFKIDB>@@?:;::;?LHGFKCHEDCH?EGJJCFFCD@FFAAADI{?=<=<?DDEED@@??>?@BCCCDEBCB@AAEACBDBBCBBBBAB@@@AABAABACDCBCCABABBDDC@?>>=>@ABDGGDDBBBBA?=<<<<53EBKCEQALID@BDCDCCB@@?@====>BB?>??88889@ACJIFDD=333AAA@>>>>>@B@?????>???@?====>@AABBB@???>?=<;;<<=>?=><;;<<>?AADGJHJD=77779ABA@==<<<==>@>==755558BA@?@?@@@?A@?@@==<=>?==<==EEM{IOE6((<==>=<;<<;<;;;:::::<<=;:::988788:::;::998986+;;;<;;;;;=>>====54444;;;;=>=:999:<>>=<;60<211138;::10000
@62ca1b38-fa93-430e-a878-8c7ad712c82a runid=3ffb29643267db9bb8aae685166434a5232ac074 sampleid=1_launch read=81388 ch=201 start_time=2024-11-11T06:49:45Z model_version_id=dna_r10.4.1_e8.2_5khz_400bps_sup@v4.2.0 barcode=barcode05
TTATAGGATCCGCTTTTATTGGGTATGTTTTACCTTGAGGACAAATATCTTTTTGGGGAGCAACAGTTATTACTAATATTTTATCTTCAATTCCATTTTTAGGGAAAAAAATTGTTTTTTAGTTTGAGGAAGATTTCCGTTGATAATCCTACATTAAATCGATTTTTTTCTTACATTTTTTTAATACCTTTTAATAATTTTAGCTATATCAATAATTCATTTATCTATTCTTCATGAAAAAGGCTCATCTAACCAAATCAGATTAAATTAAGAAAGATAAAATCTATTTTAATAAAAGATTTATATTTAAAGATTTAATTTCTTTAATATTAATAGTAATATTTTATTGCTTAATATTATCATTTTTTATTGATTTTCATTTTAGAATAGCAAAGGAAAATTTTTTTCCAGCTGATCCTTTAAGTACACCTTTACATATTAAACCTGAATGATACTTTATATTTGCTTACGCAATTTTACAATTGTACCAA
+
57544322330..//1:8554333333455678862''((1233753222246678856433333444456666544344697543444433345679<=865.+25:;:98866777:;-,,,3-.74332122230....033111224433333430----/;<<<977115556:>>?;954333573085322368844311111222211223677665442233385532111110001255555655575,,,,,/4,**+(**,-1)----3463445578863332333456765445677322334655778:::976554444211113558;:9976655453*****44679<<:8887778;99999;<4443233345677799:::;<<;;96667/////44:0054321111253875443334445554433344568887666444332////076765,++)'''((33
@7733a36d-aade-44cd-9066-cc96e17c7e97 runid=3ffb29643267db9bb8aae685166434a5232ac074 sampleid=1_launch read=26180 ch=112 start_time=2024-11-11T06:49:42Z model_version_id=dna_r10.4.1_e8.2_5khz_400bps_sup@v4.2.0 barcode=barcode05
TGGTACAGATCGTAAAATTGCGTAAGCAAATATAAAGTATCATTCAGGTTTAATATGTAAAGGTGTATTTAAAGGATCAGCTGGAAAAAAATTTTCCTTTGCTATTCTAAAATGAAAATCAATAAAAAATGATAATATTAAGCAATAAAATATTACTATTAATATTAAAGAAATTAAATCTTTAAATATAAATCTTTTATTAAAATAGATTTTATCTTTTCTTGAATTTAATCCTATTTGGTTAGATGAGCCTTTTTCATGAAGAATAGATAAATGAATTATTGATATAGCTAAAATTATTAAAGGTATTAAAAAATGTAAAGAAAAAAATCGATTTAATGTAGGATTATCAACGGAAAATCTTCCTCAAACTCAAAAAACAATTTTTTTCCCTAAAAATGGAATTGAAGATAAAATATTAGTAATAACTGTTGCTCCCCAAAAAGATATTTGTCCTCAAGGTAAAACATACCCAATAAAAGCGGATCCTATAATTA
+
?=>???@@@@>:::::>?><97788:@A@AA@>>>=>???@>??@AB@??@@CA@A@??@A?A@>>?@@CBCEABACBCAAA=<;<@DNHCCCEFBA<<:37CBBB??;;;EB@A@@CDB@AAABCCBAA>=>==?>????>???@@ABBCBAAA?????ABCCAABBDAAACCEEAA@??BBBJICBB@>???@BIFFDCA@A@@@>>==>FCGCAACFBDC@@A@AE@?>===>?@BBBA@?<;;::988762222=><=>=>>>>==<=<?@?@???AAA?>==;<<<<>>>?@?>??>>><:9999;;=>?>=;::::5?<=BCCDC<55557@@>=<;::;<<===<<422226?@?>?=8333==<>>>=<<<<:::;<CGIFG@=;2;<<?@?=;:;:<>>=:999:;?@<:::978889;<=;:;:9:88988>>=><:99:;<=<<;;;;;;;;;;;;<;999::;=8887645344356631.....
@7bfe7338-b82c-4a33-853a-81946d52a85d runid=3ffb29643267db9bb8aae685166434a5232ac074 sampleid=1_launch read=29584 ch=467 start_time=2024-11-11T06:49:56Z model_version_id=dna_r10.4.1_e8.2_5khz_400bps_sup@v4.2.0 barcode=barcode05
TGGTACAGATCGTAAAATTGCGTAAGCAAATATAAAGTATCATTCAGGTTTAATATGTAAAGGTGTATTTAAAGGATCAGCTGGAAAAAAATTTTCCTTTGCTATTCTAAAATGAAAATCAATAAAAAATGATAATATTAAGCAATAAAATATTACTATTAATATTAAAGAAATTAAATCTTTAAATATAAATCTTTTATTAAAATAGATTTTATCTTTTCTGAATTTAATCCTATTTGGTTAGATGAGCCTTTTTCATGAAGAATAGATAAATGAATTATTGATATAGCTAAAATTATTAAAGGTATTAAAAAATGTAAAGAAAAAAATCGATTTAATGTAGGATTATCAACGGAAAATCTTCCTCAAACTCAAAAAAACAATTTTTTTCCCTAAAAATGGAATTGAAGATAAAATATTAGTAATAACTGTTGCTCCCCAAAAAGATATTTGTCCTCAAGGTAAAACATACCCAATAAAAGCGGACCCTATAATTA
+
KLKHNG{KO{KJFJLHRNIIH{HJHK{NNJVH{GJ{KJI{{JJKJIHKHMPKN{LINFHEGL]PI{MI{LH{LOKOIRIGHGHSKFHJR{HHM{FLHDCBIFNKII{FMNKHKN{LKWIIHHNK{HR{{KIOHJIIBBB@ANJ{KN{KJHL{{LIIHIIIIJKK{{LLILTK{JKIJLIR_J{HHS{I{FCJ9866699@C?6666466787:5=:;;<+3.''(DIJNMHQKKJJHG{B{KIO{KMHG{BB30?>?JJIIIOLNOPLLGGEDGHIGH{GOH{HKLNGJK{KTGJI{LRMGGF>DBA?D??ACFEE==888BEBDIL{{LNBBBCDDDIRSINGHFGIFKGKII{NG{{{RJ76665::978(&&&'.799<BEGII{{{JFF?BFI{L{JFGGEFGGFFECEFEFHMGC333333AA@CBEFG=<9;<GBFFFJEDCCBCDDGFJGKGDAAB@BGEEDB@@@@BDBA@A<4A>8545)(())>>>?
@d2a04623-c585-40cb-93a0-feaa50f0c447 runid=3ffb29643267db9bb8aae685166434a5232ac074 sampleid=1_launch read=68953 ch=433 start_time=2024-11-11T06:49:56Z model_version_id=dna_r10.4.1_e8.2_5khz_400bps_sup@v4.2.0 barcode=barcode05
TGGTACAGATCGTAAAATTGCGTAAGCAAATATAAATTATCATTCAGGTCTAATATGTAAAGGTGTATTTAAAGAATAGCTGAAAAAAATTTTCCTTTGCTATTCTAAAATGAAAATCAATAAAAAATGATAATATTAAGCAATAAAATATTACTATTAATATTAAAGAAATTAAATCTTTAAATATAAATCTTTTATTGAAATAAATATTATTTTCTTGAATTTAATCCTATTTGGTTAGATGAGCCTTTTCATGAAGAATAGATAAATGAATTATTGATATAGCTAAAATTATTAAAGGTATTAAAAAATGTAAAGAAAAAAATGGATTAATGTAGGATTATCAACGGAAAATCTTCCTAAAACTCAAAAAACAATTTTTTTCCTAAAAATGGAATTGAAGATAAAATATTAGTAATAACTGTTGCTCCCCCCAAAAAGATATTTGTCCTCAAGGTAACACCAATAAAAGCGGATCCTATAATTA
+
?AACCCB?>=<::;;<AAA><;;;<>D>???@A*))(+.../00011.+*+*)(+,,,2::=?@::9;=>222/*******6--.<C><<9:27:99614B===;;=55554899?9?????@?<<<;;=<;;;;;<;<<=:;::<>.-=<>..334>====<<<<=>@?@BIDBBA??@@@CCA>==<<???@CB><92/,,,+(((&&%$$%&*+,-,.0113./2445348:9:;A>=?>;;;<<=<>>556889>==<7779::=;>>>>????>>>>>?===8877893++++,594+*)(()59:;99((((,544;:::)((())'*)+5667<>==22221655999.++**11)))&)(''((?=;;;<=@??83.,+-7;>?><=999901-...1-35+;886666688::;98887:;;7:9;9;;;A?<:99:;39<;;86779;0/0056//8::::;954444788998889
@98bc2c21-db4a-4900-b905-91ef9cd79296 runid=3ffb29643267db9bb8aae685166434a5232ac074 sampleid=1_launch read=28775 ch=393 start_time=2024-11-11T06:49:51Z model_version_id=dna_r10.4.1_e8.2_5khz_400bps_sup@v4.2.0 barcode=barcode05
TGGTACAGATCGTAAAATTGCGTAAGCAAATATAAAGTATCATTCAGGTTTAATATGTAAAGGTGTATTTAAAGGATCAGCTGGAAAAAAATTTTCCTTTGCTATTCTAAAATGAAAATCAATAAAAAATGATAATATTAAGCAATAAAATGTTACTATTAATATTAAAGAAATTAAATCTTTAAATATAAATCTTTTATTAAAATAGATTTTATCTTTTCTTGAATTTAATCCTATTTGGTTAGATGAGCCTTTTTCATGAAGAATAGATAAATGAATTATTGATATAGCTAAAATTATTAAAAGTATTAAAAATGTAAAGAAAAAATAAATTAAATGTAAGTTTATAAACAAAAATCTTCCTCAAACTCAAAAAACAATTTTTTTCCCTAAAGATGGAATTGAAGATAAAATATTAGTAATAACTGTTGCTCCCCAAAAGAATATTTGTCCTCAAGGTAAAACATACCCAATAAAAGCGGATCCTATAATTA
+
::988888:950011188863011129::;<;99999999988999;88888;9777667889988888999:898888989::;;===:99:=@@>226/0<;999::99::8988:;::;;:;:99877776666676656678:::;<;;;988778889877789:;::9<;::866677;;:88877999;<==<<:9;::97778864<:999B=>><<;;:=:8766678:<<;:986665678789<A@54321221//(((***5567778998445556556766676'&%$$%&'&$$%%%'(),&&$$%%(')))+,&%%%%&'*''&%%$$%$$%%%&'('''*)''&&&(&'''&*+,,,-99989:;>?@@??=;699999998999999998889:;<;98765666788997877799:9666560+&%&&&&&&**.88899:::::9888998;88888:622212788776566
@13e7217d-83aa-4979-b00a-568ae933743b runid=3ffb29643267db9bb8aae685166434a5232ac074 sampleid=1_launch read=58038 ch=166 start_time=2024-11-11T06:49:52Z model_version_id=dna_r10.4.1_e8.2_5khz_400bps_sup@v4.2.0 barcode=barcode05
TGGTACAGATCGTAAAATTGCGTAAGCAGATATAAAGTATCATTCAGGTTTAATATGTAAAGGTGTATTTAAAGGATCAGCTGGAAAAAAATTTTCCTTTGCTATTCTAAAATGAAAATCAATAAAAAATGATAATATTAAGCAATAAAATATTACTATTAATATTAAAGAAATTAAATCTTTAAATATAAATCTTTTATTAAAATAGATTTTATCTTTTCTTGAATTTAATCCTATTTGGTTAGATGAGCCTTTTTCATGAAGAATAGATAAATGAATTATTGATATAGCTAAAATTATTAAAGGTATTAAAAAATGTAAAGAAAAAAATCGATTTAATGTAGGATTATCAACGGAAAATCTTCCTCAAACTCAAAAAACAATTTTTTTCCCTAAAAATGGAATTGAAGATAAAATATTAGTAATAACTGTTGCTCCCAAAAAGATATTCTCCTCAAGGTAAAACATACCCAATAAAAGCGGATCCTATAATTA
+
HF{IJII{HI>>BCE{I{NHFHHIMOKN{H{{{JG{KKULK{{RM{EHNO{NKHLHLJ{{{QP{JIJ{KNILNHN{YHJHHIJMHEHPK{{LMJIJOI{{H{GJX{G{I{O{Q{FLIJMH{HMNKF{O{IJI{IOJJBEDEF_JJMJKK@=H{GIEDFJFN{UKLLJJHONMH[JHR{OKIK{O{IHM{I{IHORMLMM{{KIPT{NHNHBJ64ECDCB{ECBAAIJJ{MK{SM{JJ{JJH{FIGFNLGL{K{DHIPJKHIMKIOJKHNHIHK{LKQIP{IKGH{MKJMIMHG{KI{MJKLNHIHP{JMOJHMJK{KJHBBDFNIMU{{{{LEGFFPJHILK{{VLLPIFL66666EFJI{IH@>=<=?BFDIGCCCDGJHK{{KILJ{III?7FIIGL{554555444BEHFKKJHGTEDCCEDDGIGKPI[{:98894AGDCRI;::C<;;<=CDCDEDHHFEFECCCFGCEDFEEDCD<:999;=>>><<<=
@288b91a4-bea8-4c1e-8056-8182a16b6644 runid=3ffb29643267db9bb8aae685166434a5232ac074 sampleid=1_launch read=26229 ch=107 start_time=2024-11-11T06:49:48Z model_version_id=dna_r10.4.1_e8.2_5khz_400bps_sup@v4.2.0 barcode=barcode05
AATTATAGGATCCGCTTTTATTGGGTATGTTTTACCTTGAGGACAAATATCTTTTTGGGGAGCAACAGTTATTACTAATATTTTATCTTCAATTCCATTTTTAGGGAAAAAAATTGTTTTTTGAGTTTGAGGAAGATTTTCCGTTGATAATCCTACATTAAATCGATTTTTTTCTTTACATTTTTTAATACCTTTAATAATTTTAGCTATATCAATAATTCATTTATCTATTCTTCATGAAAAAGGCTCATCTAACCAAATAGGATTAAATTCAAGAAAAGATAAAATCTATTTTAATAAAGGATTTATATTTAAAGATTTAATTTCTTTAATATTAATAGTAATATTTTATTGCTTAATATTATCATTTTTTATTGATTTTCATTTTAGAATAGCAAAGGAAAATTTTTTTCCAGCTGATCCTTTAAATACACCTTTACATATTAAACCTGAATGATACTTTATATTTGCTTACGCAATTTTACGATCTGTACCAA
+
POFH{JIJFHOIJOFHHICA\HDL{H{{G{I{KKF@76667;<>32112444-)9A@DGHHFKIIKIHK{INK{JJ_V{GNJK{O{J{MLOGHHGCDADGJFCCD=9@FIGE@@?AA@@@LJECBCCD=>{H{EHHGHIDCIFEHH{LL{{>>>>D{{J{JHDEHIFF{{{{{LDFDAGHHGIJ{ILIGHHGKI{M{IKHOI{JJIHOIHI{HDDDCEEDHEKGHG{QGFMEDDB@@ALHKGJNIFGKEGCEDLFHHEHHIK{KIMNNIGGIEE@=>;7777EEEHIMFDCBA=====CDEDGHLUKKQODNXIMJPGFEJGDJKHBBBA?AGHCAB@?CDDEDDEEFFFFITPEEEDGEGLEJXGHEJGG{LMJMHGGKMMLGGHGFFDDD@?DBCDEEJJHHHEHJMK{{INEINJGI{???>?=>B?@DCC@BAH?AAB@?=;:;DED??=<<==@BAAB@AA@?AABABA=;;;;>CEFE@76666;=?>???
@82cbbe51-e307-4872-be62-a83c04a08df3 runid=3ffb29643267db9bb8aae685166434a5232ac074 sampleid=1_launch read=31505 ch=381 start_time=2024-11-11T06:50:02Z model_version_id=dna_r10.4.1_e8.2_5khz_400bps_sup@v4.2.0 barcode=barcode05
AATTATAGGATCCGCTTTTATTGGGTATGTTTTACCTTGAGGACAATCTCTTTGGGGAGCAACAGTTATTACTAATATTTTATCTTCAATTCCATTTTTAGGGAAAAAAATTGTTTTTGAGTTTGAGGAAGATTTTCCGTTGATAATCCTACATTAAATCGATTTTTTCTTTACATTTTTTAATACCTTTAATAATTTTAGCTATATCAATAATTCATTTATCTATTCTTCATGAAAAAGGCTCATCTAACCAAATAGGATTAAATTAAGAAAAGGTAAAATCTATTTTAATAAAAGATTTATATTTAAAGATTTAATTTCTTTAATATTAATAGTAATATTTTATTGCTTAATTTATCATTTTTTATTGATTTTCATTTTAGAATAGCAAAGGAAAATTTTTTTCCAGCTGATCTTTAAATACACCCTTACATATTAAACCTGAATGATACTTTATATTTGCTTACGCAATTTTACGATCTGTACCAA
+
FFKKTI{{HHKIFIGHHIIFEA@ABDHGCD----->A;...)())-)())),/'4?70?@@?BAAAAACI998333CDDJGF{{{RGBDDFLI{A@GA;....1>=@AEE@@??@EDICDBCCFCENGIKIHIFE{;855667778GH{N{MF{LHJN{GECE>:JM{B668+ECBDJKG{HKKIIFCD0(*ADFDDJ{ILIJIFHGGJGNGF{F{FLJJD?54445CBABBHG{EHFGEGEFHIIFOFFI{{FIOGBCAAA@@@;@<;;:=C@=GHDE{KKIFFFDFFEFDFGHKIGHJOI{{DFF@N{EGFH@<>77C:8887;BABC>>BCBCCBFDFDHFE@@@AA;75//74?CEDEGJF{GDEEFEFEJDED@A4.AAACB@@@BBCECCGDHJGNO{{OGB=<:-,,)))**;B<<@?><**7**3AA@@AAB@@@?>>>=>??/////DBAABAAAC?><;<<>DFGH>44449;;;;;CF
@ed1c8f78-ef46-4766-a408-d3a29751925b runid=3ffb29643267db9bb8aae685166434a5232ac074 sampleid=1_launch read=631233 ch=431 start_time=2024-11-11T06:50:06Z model_version_id=dna_r10.4.1_e8.2_5khz_400bps_sup@v4.2.0 barcode=barcode05
AATTATAGGATCCGCTTTTATTGGGTATGTTTTACCTTGAGGACAAATATCTTTTTGGGGAGCAACAGTTATTACTAATATTTTATCTTCAATTCCATTTTTAGGGAAAAAAATTGTTTTTTGAGTTTGAGGAAGATTTTCCGTTGATAATCCTACATTAAATCGATTTTTTTCTTTACATTTTTTAATACCTTTAATAATTTTAGCTATATCAATAATTCATTTATCTATTCTTCATGAAAAAGGCTCATCTAACCAAATAGGATTAAATTCAAGAAAAGATAAAATCTATTTTAATAAAAGATTTATATTTAAAGATTTAATTTCTTTAATATTAATAGTAATATTTTATTGCTTAATATTATCATTTTTTATTGATTTTCATTTTAGAATAGCAAAGGAAAATTTTTTTCCAGCTGATCCTTTAAATACACCTTTACATATTAAACCTGAATGATACTTTATATTTGCTTACGCAATTTTACGATCTGTACCAA
+
DDFJH{G{K{ILGKKGWI{L{NK{NNF{MRLI{GICE>*+BC56FDFDF{HLECC@?EHH{PL==<<?HJFLKJ{J{J{JIcN{{KLG{{GNXMJ{JQGKKQIPIKFKHRL{KQHO{G{JHLFDFEFFABHIFK{IMJJKK{EHDGFNH{{QS{UHGNKJJFNGHFIHFJ{{{HE?/+-?><=95@@HMGJEII{K{IGEHHI{JER`HMGGJFKGHEFDEFG{JFK{GGGJKJIJG{FDIML{HFFFPJHCDDEHGHJGMFEEFILEFFDEHKHKEIHKGGLGGMIGKJHHFHKHGICEEQGPGHJJJGLREIIFDDECDWIJIJHQNEBIGDCDFCDDB@???@BDL{HOQIDDBAABBDDCBEEDFFFGGHGGHEGFGGKGCEHEFCBB@>?>>?@CCCBDACFFEKFEDE??BEB@???ACGEEGCAAA@AABEBEA?>=>>?@?@@=<;;:;<?32222B@=====>><966779@BDB<443349:<;;;;
@9fd25a6c-1e0a-4fb3-ac34-e522d218b266 runid=3ffb29643267db9bb8aae685166434a5232ac074 sampleid=1_launch read=33110 ch=158 start_time=2024-11-11T06:50:03Z model_version_id=dna_r10.4.1_e8.2_5khz_400bps_sup@v4.2.0 barcode=barcode05
TGGTACAGATCGTAAAATTGCGTAAGCAAATATAAAGTATCATTCAGGTTTAATATGTAAAGGTGTATTTAAAGGATCGGACTGGAAAAAAATTTCCTTTGCTATTCTAAAATGAAAATCAATAAAATAAATATAATATTAAGCAATAAAATATTACTATTAATATTAAAGAAATTAAATCTTTAAATATAAATCTTTTATTAAAATAGATTTTATCTTTTCTTGAATTTAATCCTATTTGGTTAGATGAGCCTTTTCCATGAAGAATAGATAAATGAATTATTGATATAGCTAAAATTATTAAAGGTATTAAAAAATGTAAAGAAAAAAATTGATTTAATGTAGGATTATCAACGGAAAATCTTCCTCAAACTCAAAAAACAATTTTTTTCCCTAAAAATGGAATTGAAGATAAAATATTAGTAATAACTGTTGCTCCCCAAAAAGATATTTGTCCCCAAGGTAAAACATACCCAATAAAAGCGGATCCTATAATTA
+
@44566ABAB99::>LHJIGHELDDDCDCDEDHKUGGIH{OFLIGG{FHJHFKGFCDDCJJFHGIKGHGHJGNHECB6)('&&((+37=?98423*....,0FFHFEQGFFIFDEHEGGLAAB?75823,++++*,56:?;;@AACBCBC@5CDF@???@DDDDHEGGDECIHGFFG{HJHJHJFHKHKH<;;4;@@@@BHGGCEJCHHCEEF:7F1111B1BC@BDCECDEKHGFHFMHFMEE444434;<;?=41-4==4444?CC??>??AII>>>>>DBDBBAB???@ACHEIJID55555CDDBB@448AAA@44/00>?>855547,,,,,:44AA?<<;<=??@??>96666:DDA@ABBCAABCDDDBA@ADDA?@@@CEGFFFG{>BMFBBB@>????>=<;::;<>BAA?;432336;<<<>=?>>?@?@><?>?@=<;;;=@>@??>A>?<<<<=>>?=;<<=<>><;;;:;944333678:97667
@07ccd7a4-7ac8-49e5-8684-deae9de6b045 runid=3ffb29643267db9bb8aae685166434a5232ac074 sampleid=1_launch read=42709 ch=44 start_time=2024-11-11T06:50:11Z model_version_id=dna_r10.4.1_e8.2_5khz_400bps_sup@v4.2.0 barcode=barcode05
TGGTACAGATCGTAAAATTGCGTAAGCAAATATAAAGTATCATTCAGGTTTAATATGTAAAGGTGTATTTAAAGGATCAGCTGGAAAAAAATTTTTCCTTTGCTATTCTAAAATGAAAATCAATAAAAAATGATAATATTAAGCAATAAAATATTACTATTAATATTAAAGAAATTAAATCTTTAAATATAAATCTTTTATTAAAATAGATTTTATCTTTTCTTGAATTTAATCCTATTTGGTTAGATGAGCCTTTTTCATGAAGAATAGATAAATGAATTATTGATATAGCTAAAATTATTAAAGGTATTAAAAAATGTTAAAGAAAAAAATCGATTTAATGTAGGATTATCAACGGAAAATCTTCCTCAAACTCAAAAAACAATTTTTTTCCCTAAAAATGGAATTGAAGATAAAATATTAGTAATAACTGTTGCTCCCAAAAAGATATTTGTCCTCAAGGTAAAACATACCCAATAAAAGCGGATCCTATAATTA
+
446{LGWFN{KLRQ{TL{{IH{HG{J{HMJL{{MMOL{{IOLIKHKO{W{MILORJP{PJ{OQKP{PG{{I{{MM{JI{{MNJK{{{KK{KGD7AAD9--2-.LL{Q{I{LN{JJMLM{{HFEHIG{{{{{QHHJ{{LGN{{{MOJGGINECLNKEIJONIGGIU{{NHJ{{FJFGDFF@;;;<;JKTNKPHQ{KQJQ{J{PIM{HGGG{JMONDB?BACF=>>9:BEEKIISJKJG@H87888>@BC{HIGF@GRKFIKJIHQIIQ{HMHGB76656;;;CCDGGFIPGEFFABELP{G*****[{{LH{::{DE@>;7,((*<@@DES{{IHEEFIGGEONIHH{MJL{I{G{{G{IIQ{UKNQDEC@@@BBDJGEEF{{L{{HTR{{{VGQ9.EMG{{{KI{JGKIIHKGEDHFIKIFFCDFEIEGDFEGGKGK{B?>5FJGPIFGFGJGDDCDA@BAAAYHFHH@=<322223BBGJFMIA?>==?@BAAAAAC
@87aaea71-0e46-412e-9a5d-05c2f14fbc2f runid=3ffb29643267db9bb8aae685166434a5232ac074 sampleid=1_launch read=631253 ch=431 start_time=2024-11-11T06:50:28Z model_version_id=dna_r10.4.1_e8.2_5khz_400bps_sup@v4.2.0 barcode=barcode05
AATTATAGGATCCGCTTATTGGGTATGTTTTCTTGAGGACAATATCTTTTTGGGGAGCAACAGTTATTACTAATATTTTATCTTCAATTCCATTTTTAGGGAAAAAAATTGTTTTTTGAGTTTGAGGAAGATTTTCCCATTAGATAATCCTACATTAAATCGATTTTTTTCTTTTTACATTTTTTAATACCTTTAATAATTTTAGCTATATCAATAATTCATTTATCTATTCTTCATGAAAGAGGCTCATCTAACCAAATAGGATTAAATTCAAGAAAAGATAAAATCTATTTTAATAAAAGATTTATATTTAAAGATTTAATTTCTTTAATATTAATAGTAATATTTTATTGCTTAATATTATCATTTTTTATTGATTTTCATTTTAGAATAGCAAAGGAAAATTTTTTTTCCAGCTGATCCTTTAAATACACCTTTACATATTAAACCTGAATGATACTTTATATTTGCTTACGCAATTTTACGATCTGTACCAA
+
@DCB>>@BEFS<8/...*,,,-2<<@@D@??((()2353343.-00001111<FA=FCCCCFH{KJFGEDGDGFBAABCAOIQG:77789>776766011115EQG{GHSFHJKI{C2)''''(<><ACGHABG:<81++47789BDHCA@@@AEFFIMHSKFGBE{L{G1/21-,-5:;<=>I{FOFDGFG{NJI{KGEDOIGQCA@?AFF54446FIDCA@A@BFIINKM{HQ{GGIEJBAA@@BHHGK{HKLHK{IHGFGIEJHGJGMOJFJHJ{MHEJDFF{I{{NGFFNHRDBECDGEFIL{JIEFJGTGEEFHED{JMHIIM{NHHGFGECDCCCCBCCHJ{IMJGGHIJGIFEDEDEEJ{GGO{NHFHEFFHPKKJHFF{JEEDCBCCBBDFEEG{EGE@{PKCC@@==BFFFFDD9777JPFIKDC>55834EDECCCCCCDB??>=>?@B87777IEBCCCJEFCA?>>?@BDJIB;::9:=?A@@??
@1eed34c2-96d7-44ff-a20c-1f5bb3f1e52c runid=3ffb29643267db9bb8aae685166434a5232ac074 sampleid=1_launch read=23808 ch=341 start_time=2024-11-11T06:50:35Z model_version_id=dna_r10.4.1_e8.2_5khz_400bps_sup@v4.2.0 barcode=barcode05
TGGTACAGATCGTAAAATTGCGTAAGCAAATATAAAGTATCATTCAGGTTTAATATGTAAAGGTGTATTTAAAGGATCGCTTGGAAAAAAATTTTCCTTTGCTATTCTAAAATGAAAATCAATAAAAAATGATAATATTAAGCAATAAAATATTACTATTAATACCAAGGAATTGGATATTACTAAATATATAAATATTTTTGGATACAATATATTTTATAAATTAATTGTACTTTGATTAATGAGCCTTTTCATGAAGAATAGATAAATGAATTATTGATATAGCTAAAATTATTAAAGGTATTAAAAAATGTAAAGAAAAAAAATCGATTTAATGTCAGCTATCAACGGAAAATCTCCTCAAACTCAAAAAACAATTTTTTTCCCTAAAAATGGAATTGAAGATAAAATATTAGTAATAACTGTTGCTCCCCAAAAAGATATTTGTCCTCAAGGTAAAACATACCCAATAAAAGCGGATCCTATAATTA
+
DDFMK{KPGWE{{H[{P{{KI{LOGFHGLGIJIILOI{M{MEFEGG{JKJGK{MLFHM{{KJ{JRHG{G{KGIKL{GD222/('&'(1HGFFEL<EK99F?AL{{IDBC88885888H9EACCBLEEGMD>@??EFFBAACB{CCBACD=6G<<;;;>==755*'&''******(((('()(()&&''))(('((&'&&&&+'&%&&&&&($$%%%&,-2+++),210&&%%%%'&$%&&%&*+,-++,,..('''.00///024878@JEQDEEJLLJIIZ{GDBCCJILONG{HDCDOOJHHJHEHJ{SIK{<<;;?>7;=ACDJ=;;;;E@@D<9-,,++++****()'(,,***(('-89::;@::::NFJLOI{MOL{JMJFAG{H@@?=<=>>?AA?KPIH{KH{R{NHMGI{{IHY{JJ{HDCAAAFC{NJJNJ{PEOKLNLKHIK{F{{GMSIJJIJLNNJFNG{KIFHEEFBFFHKMGHJIH
@6b0feb57-585d-4196-96d8-3db958a650e1 runid=3ffb29643267db9bb8aae685166434a5232ac074 sampleid=1_launch read=37194 ch=167 start_time=2024-11-11T06:50:37Z model_version_id=dna_r10.4.1_e8.2_5khz_400bps_sup@v4.2.0 barcode=barcode05
TGGTACAGATCGTAAAATTGCGTAAGCAAATATAAAGTATCATTCAGGTTTAATATGTAAAGGTGTATTTAAAGGATCAGCTGGAAAAAAATTTTCCTTTGCTATTCTAAAATGAAAATCAATAAAAAATGATGGTACAGCAATAAAATATTACTATTAATATTAAAGAAATTAAATCTTTAAATATAAATCTTTTATTAAAATAGATTTTATCTTTTCTTGAATTTAATCCTATTTGGTTAGATGAGCCTTTTTCATGAAGAATAGATAAATGAATTATTGATATAGCTAAAATTACTAAAGGTATTAAAAAATGTAAAGAAAAAAATCGATTTAATGTAGGATTATCGACGGAAAATCTTCCTCAAACTCAAAAAACAATTTTTTTCCCTAAAAATGGAATTGAAGATAAAATATTAGTAATAACTGTTGCTCCCCAAAAAGATATTTGTCCTCAAGGTAAAACATACCCAATAAAAGCGGATCCTATAATTA
+
20005:J{KJGFHKI{MPQHTHHGGIIT{NIL{JL{ONN{KGGJKJ{N{NIKKTHKK{G{GGWONP{{{{URMHQHMHLLJHHDDE{HH{{HINI{MGFFAF{KHNI{NL{{{HFOLPNJECDBDGIJEE555)&&&&&()*9=CEMK{N{LJO{K{INJIIIHHJ{E{GHF{GM{KMJRLF{LKME=<9*67:544324410+;>>>=>>7JDEEMH@EA55544:89DEH{GEEFFCHMCCDBBECCD{??LFGHF>@?@FFFFEEFDEEIHJIFGTGMDCF<CCBA@ABGQNOODCBDDM{{KLFHGMN{P{PJJHNKJEBQ{{{JG99999R{{HHIFJEN{NNA<;;;<<<ULJKIIIGIDG{QLZJ{HKJ{U{UHPI{UU{MGF?89KHQJHADBCFHH{KJGFE{F?=J?>===FHJKNR{VKJFB31//6:JQ{M]L{OLJ{M{L{PJJLHL{L{KQPQVFFHC7BCCGJHDNMNEFIJHI{JK{KJ
@dc254667-8079-46aa-9b61-fde0caa5adaf runid=3ffb29643267db9bb8aae685166434a5232ac074 sampleid=1_launch read=58063 ch=166 start_time=2024-11-11T06:50:36Z model_version_id=dna_r10.4.1_e8.2_5khz_400bps_sup@v4.2.0 barcode=barcode05
AATTATAGGATCCGCTTTTATTGGGTATGTTTCACCTTGAGGACAAATATCTTTTTGGGGAGCAACAGTTATTACTAATATTTTATCTTCAATTCCATTTTTAGGGAAAAAAATTGTTTTTTGAGTTTGAGGAAGATTTTCCGTTGATAATCCTGCATTAAATCGATTTTTTTCTTACATTTTTTAATACCTTTAATAATTTTAGCTATATCAATAATTCATTTATCTATTCTTCATGAAAAAGGCTCATCTAACCAAATAGGATTAAATTCAAGAAAAGATAAAATCTATTTTAATAAAAGATTTATATTTAAAGATTTAATTTCTTTAATATTAATAGTAATATTTTATTGCTTAATATTATCATTTTTTATTGATTTTCATTTTAGAATAGCAAAGGAAAATTTTTTTCCAGCTGATCCTTTAAATACACCTTTACATATTAAACCTGAATGATACTTTATATTTGCTTACGCAATTTTACGATCTGTACCAA
+
HFHB??<>?CFJ{87760//,---.AGHEFHA;00001,,,,/8<<<<?CEB97DEHJTMIP{LFIOG{{LJKJ{KKI{MTH{NIYOMOL{IIXMNHFJKf{J{JJG{{NM{{{LL{{L{U{MKIIJ{KFG\JLJIIIG{ND=>>LGGPIJIJ{JFDJU{JH{JJEGGFJK{L>>B66FFP{KM{LFHKIM{LJ{{INKFL{YK{{RLWGC>@AACFIJFHFGKJFKTIIWLMLL{PHCG@KJ{MJIMSGPGKO{JQI{KA@@AAAEGFTJHGGMGGIMIGGGJIIMGIFEGHMILKFGGPFHIKHHG{II{KLPOK{IHMM{{JG{KF>DHG{IJI{GI{MFKOHJI{I{HHGK{{NHJSKIFGHDHGKV{LNMK{I{{{M{{IIKK{JKFEKIIGOHRPJMLII{I{{{HHBE{{{KN{JMM{IH{IHKKCD**B*+CJEEKJIKGKOFFDGEIDCFEHIHQHFI{LKGILKEDDEHI{K{C>=<<?@@@OIGL
@48f01742-8267-495f-b2f4-201049dd89c1 runid=3ffb29643267db9bb8aae685166434a5232ac074 sampleid=1_launch read=27600 ch=103 start_time=2024-11-11T06:50:34Z model_version_id=dna_r10.4.1_e8.2_5khz_400bps_sup@v4.2.0 barcode=barcode05
AATTATAGGATCCGCTTTTATTGGGTATGTTTTACCTTGAGGACAAATATCTTTTTTGGGGAGCAACAGTTATTACTAATATTTTATCTTCAATTCCATTTTTAGGGAGAAAAATTGTTTTTTGAGTTTGAGGAAGATTTTCCGTTGATAATCCTACATTAAATCGATTTTTTTCTTTACATTTTTTAATACCTTTAATAATTTTAGCTATATCAATAATTCATTTATCTATTCTTCATGAAAAAGGCTCATCTAACCAAATAGGATTAAATTCAAGAAAAGATAAAATCTATTTTAATAAAAGATTTATATTTAAAGATTTAATTTCTTTAATATTAATAGTAATATTTTATTGCTTAATATTATCATTTTTTATTGATTTTCATTTTAGAATAGCAAAGGAAAATTTTTTTCCAGCTGATCCTTTAAATACACCTTTACATATTAAACCTGAATGATACTTTATATTTGCTTACGCAATTTTACGATCTGTACCAA
+
LGO{JLEEGFGGEDCGHL{OJ{H{MMJHJPJKKLGOGB99;;AJFD;89<;::63077DI{OLLGGMGEELFFNJGNHFFIEKOOPIJKKLJNIJL{KLIIJ{D>>>?EEAB{{KR{P{W{{{IHGGIHDEA?SELHFIGNHH@ACHFHFHIGLEIKGKIGIKJHGFOHRMO{{FDED=>IFFIK{{LGGFMIKIODEHGEDEGCCKCCCBBCDDEFEFEHDEEHFGGHFJHGCBACBIEDDGJILIDFEEFDFCCCEEEGFFEDCCCCEFFHHIOFCCDFFEECCFGOEFEFCJLEK88@CHHFDGFIKFCDFEGJDDGDCBBNIIGHMKEHDFF{GEGEEBBADCJIKHKOMGFHFGGKEEGIGFDABE:EKKGGGGFGHQNGEDHA?A@@@???@ACHEECECHHHHHJHF>55<CC@A@@ADFCDDBBBDC900:00<??66666BCCBA@>>>>>??ABBEA@ACBBEBA>88889BIE8:*))))('(**=>
@ce52c3cd-823c-41d9-af46-e577e16252d3 runid=3ffb29643267db9bb8aae685166434a5232ac074 sampleid=1_launch read=14375 ch=3 start_time=2024-11-11T06:50:38Z model_version_id=dna_r10.4.1_e8.2_5khz_400bps_sup@v4.2.0 barcode=barcode05
AATTATAGGATCCGCTTTTATTGGGTATGTTTTACCTTGAGGACAAATATCTTTTTGGGGAGCAACAGTTATTACTAATATTTTATCTTCAATTCCATTTTTAGGGAAAAAAATTGTTTTTTGAGTTTGAGGAAGATTTTCCGTTGATAATCCTACATTAAATCGATTTTTTCTTTTTTACATTTTTTAATACCTTTAATAATTTTAGCTATATCAATAATTCATTTATCTATTCTTCATGAAAAAGGCTCATCTAACCAAATAGGACTAAATTCAAGAAAAGATAAAATCTATTTTAATAAAAGATTTATATTTAAAGATTTAATTTCTTTAATATTAATAGTAATATTTTATTGCTTAATATTATCATTTTTATTGATTTTCATTTTAGAATAGCAAAGGAAAATTTTTTTCCAGCTGATCCTTTAAATACACCTTTACATATTAAACCTGAATGATACTTTATATTTGCTTACGCAATTTTACGATCTGTACCAA
+
J{IKI{IE{IJL{V{O{THLFIIIKF{HQNLL{OZIJB;<<=?CELFGIJKILPHKKILSJKYJFKGIGHLGKKGGIWKKHOJTL{PNTJJDGHJ{FIJG{I==>=BTFK{{JJLFDFFIISBBB@CGABBAGGGKIFLCE;22@H^HIINHLEB=;;;<HHHGKGFEFG{PFB:79899HBFLJLN{LNIKOIHPIL{MWIIL{{J{JF{NKKFFMHHFGI{GFGJF{{NIWPHDEDDD=>?@BILJGHH{ICDDDCEIKKG999999>=<34?BBDBECEIEJFH{HEHC?>>?=8EDCCDHFFMGQIKJEGOGJKGKHI934EHMJJHKEGGJGEGEHDDEBCDEEGIJJ]HNEFGFFGDCEDDDGDLHLFHHGKHIDFHKK{JKMCIGICBACDCEEHFFF=FEHK{{KGE@@DEDCBDBFH{IJZ{HKGEF9:D9:CCDDCCCBA@A??@@@BAAAAAABEDABBCDECB@>===?BCIE@;:::;?@BAAA@
@39f79f88-47a8-4420-a91f-4d82a981de7d runid=3ffb29643267db9bb8aae685166434a5232ac074 sampleid=1_launch read=31606 ch=413 start_time=2024-11-11T06:50:43Z model_version_id=dna_r10.4.1_e8.2_5khz_400bps_sup@v4.2.0 barcode=barcode05
AATTATAGGATCCGCTTTTATTGGGTATGTTTTACCTTAAGGGCAAATATCTTTTTGGGGAGCAACAGTTATTACTAATATTTTATCTTCAATTCCATTTTAGGGAAAAAAATTGTTTTTTGAGTTTGAGGAAGTTTTCCAGTTGATAATCCTACATTAAATCGATTTTTTCTTTTACATTTTTTAATACCTTTAATAATTTTAGCTATATCAATAATTCATTTATCTATTCTTCATGAAAAAGGCTCATCTAACCAAATAGGATTAAATTCAAGAAAAGATAAAATCTATTTTAATAAAAGATTTATATTTAAAGATTTAATTTCTTTAATATTAATAGTAATATTTTATTGCTTAATATTATCATTTTTATTGATTTTGATTTTAGAATAGCAAAGGAAAATTTTTTTCCAGCTGATCCTTTAAATACACCTTTACATATTAAACCTGAATGATACTTTATATTTGCTTACGCAATTTTACGATCTGTACCAA
+
JHH{HIDCEJKFHGEGJGJHSHHEFKK{OTPJKFH@BA33IIF{HGMH{HFC=5;99AGDEHRK{KJK{KKFPMNHIHGDFEDJKLJNKA.---.DB?A>C;=<=<@{MM{{{HGEEKFLI9989:=9;:4414((((:A1....4AFE{IGH{HIJ{HMGI?>==>;8@A77334(6<<<;0-::?C@@AAADAGI@=<85/->?>?@?@ACFHGJHIHF{N{I{I{K{KP{JHI{FFJJJGGFDGKQOIJ<<<FHFHGIJJJEHGROHFKJIIGEJKHFEEFDMOFJEBCBCCHJDCDKEIII{L{GEDC0FDIGEGD>>AABAABC=?EBBC98766888:<>CECDFEABDGEEEDEECD66667FNA??@<=5,0'((((>>@AABAAB:999@DEIHEPLEGCCCA??AEBFDHHOJHCGFEDDDDB55@55;<;;;>@AFDE?>>=<?>??@AA@@@@@CCIEDB><<<<>DHJDD:9989=?@A;76
@9313562e-d3b1-40fa-b866-9bde52c03edc runid=3ffb29643267db9bb8aae685166434a5232ac074 sampleid=1_launch read=32489 ch=366 start_time=2024-11-11T06:50:44Z model_version_id=dna_r10.4.1_e8.2_5khz_400bps_sup@v4.2.0 barcode=barcode05
TGGTACAGATCGTAAAATTGCGTAAGCAAATATAAAGTATCATTCAGGTTTAATATGTAAAGGTGTATTTAAAGGATCAGCTGGAAAAAAATTTTCCTTTGCTATTCTAAAATGAAAATCAATAAAAAATGATAATATTAAGCAATAAAATATTACTATTAATATTAAAGAAATTAAATCTTTAAATATAAATCTTTTATTAAAATAGATTTTATCTTTTCTTGAATTTAATCCTACTTGGTTAGATGAGCCTTTTTCATGAAGAATAGATAAATGAATTATTGATATAGCTAAAATTATTAAAGGTATTAAAAAATGTAAAGAAAAAAATCGATTTAATGTAGGATTATCAACGGAAAGTCTTCCTCAAACTCAAAAAACAATTTTTTTCCCTAAAAATGGAATTGAAGATAAAATATTAGTAACAACTGTTGCTCCCCAAAAAGATATTTGTCCTCAAGGTAAAACATACCCAATAAAAGCGGATCTATAATTA
+
PBCFDHEC@AEBJJJVJ{JGFKGHGJHIILP{MJJLGIIFJL{LQSILK{NG{HJ{RIKGZIJMK{VKM{LKFV{{{{{{JK{JDHMLI{{MJ{HF?;<A)JNIHLKOLHWHKLF\{N{HSGHE<<<HIIIFDHG{J22222LNJOI{JJJLLERJKOOH{L{FP{L{{ILJK{OEHEHHFHKAAAAABBEG{JFMIGLNI==G{HIEEFCBIGQFFB@{FHMCCII{ML{{{NIA,((((557@EHF{{HDCADDDDGMG{P{II{I{{KI{I{OKHN{{EHHG{IG{KEL{NH{{IF99999EIJEDF.,,--.0**''&&'0222IKJECCBBHL{SOPJGK{{{LMKJNEGDOGGFIF{{76555;<<BEGEEDHGGKJHEHH{{LGA@3FMDJI{K{HHGHG{IIECCDCIE{{IKLKEKNCBDCDHC?)''')5/000;=B@ABELCGLIFHITFIHKGIEEDEDCEFCEDDCECDA=<<;<=>==>>=>
@4e7f5347-1406-4718-b87b-dbaa5b244c43 runid=3ffb29643267db9bb8aae685166434a5232ac074 sampleid=1_launch read=82050 ch=201 start_time=2024-11-11T06:50:51Z model_version_id=dna_r10.4.1_e8.2_5khz_400bps_sup@v4.2.0 barcode=barcode05
TGGTACAGATGACGAAATTGCGTAAGCAAATATAAAGTATCATTCAGGTTTAATATGTAAAGGTGTATTTAAAGGATCAGCTGGAAAAAAATTTTTCCTTTGCTATTCTAAAATGAAAATCAATAAAAAATGATAATATTAAGCAATAAAATATTACTATTAATATTAAAGAAATTAAATCTTTAAATATAAATCTTTTATTAAAATAGATTTTATCTTTTCTTGAATTTAATCCTATTTGGTTAGATGAGCCTTTTTCATGAAGAATAGATAAATGAATTATTGATATAGCTAAAATTATTAAAGGTATTAAAAAATGTAAAGAAAAAAATGGATTAAATGTAGGATTATCAACGGAAAATCTTCCTCAAACTCAAAAAACAATTTTTTTCCCTAAAAATGGAATTGAAGATAAAATATTGCATAATAACTGTTGCTCCCAAAAAGATATTTCTCCTCAAGGTAGAACATACCCAAATAAAGACAGGATCCTATAATTA
+
7766664521-,,(((%%'''&&'())***8665558:981111287645445444433333333234456675756(((()6888:<=754321433210,,9......987922224433456998977221002345544444576777655444444456444557555558651-/0//.0274333345568;:8764667/..,,,0+421246587443225554333456,)*53///2222222359996544333442211146776655446422212345766776445656442223224578765545588878=>=11101224123310111221++*'')).443356788899:988775654222378<<<<<85577898666544323/////456110*))))**0212)))))5330)344993///54-.100544455///04333332/13),12)/'&&&)*/244321112
@77a7749b-ad72-4aeb-b752-8e6c609282ed runid=3ffb29643267db9bb8aae685166434a5232ac074 sampleid=1_launch read=26179 ch=96 start_time=2024-11-11T06:50:47Z model_version_id=dna_r10.4.1_e8.2_5khz_400bps_sup@v4.2.0 barcode=barcode05
TGGTACAGATCGTAAAATTGCGTAAGCAAATATAAAGTATCATTCAGGTTTAATATGTGAAGGTGTATTTAAAGGATCAGCTGGAAAAAAATTTTCCTTTGCTATTCTAAAATGAAAATCAATAAAAAATGATAATATTAAGCAATAAAATATTCCTATTAATATTAAAGAAATTAAATCTTTAAATATAAATCTTTTATTAAAATAGATTTTATCTTTTCTTGAATTTAATCCTATTTGGTTAGATGAGCCTTTTTCATGAAGAATAGATAAATGAATTATTGATATAGCTAAAATTATTAAAGGTATTAAAAAATGTAAAGAAAAAAATCGATTTAATGTAGGATTATCAACGGAAAATCTTCCTCAAACTCAAAAAACAATTTTTTCCTAAAAATGGAATTGAAGATAAAATATTAGTAATAACTGTTGCTCCCCAAAAAGATATTTGTCCTCAAGGTAAAACATACCCAATAAAAGCGGATCCTATAATTA
+
786555544320011266643///./355898777666544455555545668654444443222223356797765556678898::;97667988779788766678999:66669999976556787665444578766666666666555////03766544555654456578766677;;876645443455=;:989997555672+:8889>><<99888;::988899:;;:98765554555579?DA:98778888898898::98888:896666455557889::8997675533345566766556677999;;<=<800001;;:98766677765552////1<<999888989::9:998776523()88:;:9,,88:=;9776556666666689:8766433323545545445777:7:87766555567788787766566678644445686666663.---.233433235
@45414cd5-5840-4755-b878-ae3916dd2529 runid=3ffb29643267db9bb8aae685166434a5232ac074 sampleid=1_launch read=29853 ch=72 start_time=2024-11-11T06:50:52Z model_version_id=dna_r10.4.1_e8.2_5khz_400bps_sup@v4.2.0 barcode=barcode05
AATTATAGGATCCGCTTTTATTGGGTATGTTTTACCTTGAGGACAAATATCTTTGGGGAGCAACAGTTATTACTAATATTTTATCTTCAATTCCATTTTTAGGGAAAAAAATTGTTTTTTGAGTTTGAGGAAGATTTTCCGTTGATAATCCTACATTAAATCGATTTTTTTCTTTACATTTTTTAATACCTTTAATAATTTTAGCTATATCAATAATTCATTTATCTATTCTTCATGAAAAAGGCTCATCTAACCAAATAGGATTAAATTCAAGAAAAGATAAAATCTATTTTAATAAAAGATTTATATTTAAAGATTAACTTCTTTAATATTAATAGTAATATTTTATTGCTTAATATTATCATTTTTTATTGATTTTCATTTTAGAATAGCAAAGGAAAATTTTTTTCCAGCTGATCCTTTAAATACACCTTTACATATTAAACCTGAATGATACTTTATATTTGCTTACGCAATTTTACGATCTGTACCAA
+
PNFGMGFFADD?<::;==B=EFCDEGFILGJLJITOGC<==>67@B@@8855.,'.--)=A@@A@@@BCCJ{IDKH{JKV{LHJN{{GIPDFHGGGGI{{CBCBBJFH{{{JIHFFFIM{FDA<;;.AFCGFIK{PHAJA=>?AH{G{GIFJFFHFGIFGJECCCDII{{{FKJKC{JEFDED{LHJGEGFJGFG{EGFFF`EHEKGGDDDABC@@@@@DEDJDFIHHCEEGFJEECFCELGFDABCBDCEDCCDDCFDEAAAAABCDEHIFFEDCCFDCABG{EEEDEEDEFIFA@==>==BBDDGCDCEBFGBA@@00@@AA?B?9:???@@@@?????@ABCGHFKFDCECCCCCB7777>C@EGIC866999AEHDFEGFHFEDA?>@G+****;;@AAACNG{{II??@A?=<==>BCBCCA@@?@?;:>9=@?>==>=;;;;;=<<;;<=<=>>5=<<<>>@A@?=66666=??<<77779<<<@?@>
@3ffecc12-3aa8-4ee7-b6a9-0575111be850 runid=3ffb29643267db9bb8aae685166434a5232ac074 sampleid=1_launch read=26263 ch=334 start_time=2024-11-11T06:50:58Z model_version_id=dna_r10.4.1_e8.2_5khz_400bps_sup@v4.2.0 barcode=barcode05
AATTATAGGATCCGCTTTTATTGGGTATGTTTTACCTTGAGGACAAATATCTTTTGGGGAGCAACAGTTATTACTAATATTTTATCTTCAATTCCATTTTTAGGGAAAAAAATTGTTTTTTGAGTTTGAGGAAGATTTTCCGTTGATAATCCTACATTAAATCGATTTTTTTCTTTACATTTTTAATACCTTTAATAATTTTAGCTATATCAATAATTCATTTATCTATTCTTCATGAAAAAGGCTCATCTAACCAAATAGGATTAAATTCAAGAAAAGATAAAATCTATTTTAATAAAAGATTTATATTTAAAGATTTAATTTCTTTAATATTAATAGTAATATTTTATTGCTTAATATTATCATTTTTTATTGATTTTCATTTTAGAATAGCAAAGGAAAATTTTTTTCCAGCTGATCCTTTAAATACACCTTTACATATTAAACCTGAATGATACTTTATATTTGCTTACGCAATTTTACGATCTGTACCAA
+
HK{NBB3223BCFA@ABABA88888OEGFKHO{JGIHF??CCED20-+*))+)))(+BADFEEDJHFFHFJJFFJKL{{{L{{IKQGJCBCAACB10983322::9EDH{{{H{HIL{H{W@@@@D{FNJEKI{GB;;93;899@FK{DLGGHGEEDEHEHDHFFGQGHO{K:;42,---266DDDCAACCEEGHL{CAABD=<<=>?>A@CGFDFEFDEFGFEGDCDDEFEEIBDAAAB@A?@ACGEHOLJFDEDDEEFHFDEFGEEDHFCA@AADGDB@<<=>A??;55555B@??>@@?@BBCDBABCCFECABBEBFDEFEHIGFCBAAAA@@@?>>?A@CFHFIDDACC?<<<;=;434<<?ABBDCAEHDFEFIKDGDIFHBBA?<<<<=?BCCBCBBCCDDKI>=33@B?<;;;<>CFBA@@???@AADBA><<<<>>?>>>==;;:::=<>?>5><<<=>?><<:8788:@ACC=6643322222<;
@83087b35-1f31-483c-b9ee-e2511e31332e runid=3ffb29643267db9bb8aae685166434a5232ac074 sampleid=1_launch read=34111 ch=38 start_time=2024-11-11T06:50:57Z model_version_id=dna_r10.4.1_e8.2_5khz_400bps_sup@v4.2.0 barcode=barcode05
TGGTACAGATCGTAAAATTGCGTAAGCAAATATAAAGTATCATTCAGGTTTAATATGTAAAGGTGTATTTAAAGGATCAGCTGGAAAAAAATTTTCCTTTTTGCTATTCTAAAATGAAAATCAATAAAAAATGATAATATTAAGCAATGAAATATTACTATTAATATTAAAGAAATTAAATCTTTAAATATAAATCTTTTATTAAAATAGATTTTATCTTTTCTTGAATTTAATCCTATTTGGTTAGATGAGCCTTTTTCATGAAGAATAGATAAAATGAATTATTGATATAGCTAAAATTATTAAAGGTATTAAAAAATGTAAAGAAAAAAATCGATTTAATGTAGGATTATCAACGGGAAATCTTCCTCAAACTCAAAAAACAATTTTTTTCCCTAAAAATGGAATTGAAGATAAAATATTAGTAATAACTGTTGCTCCCCAAAAAGATATTTGTCCTCAAGGTAAAACATACCAAATAAAGCGGATCCTATAATTA
+
HGEFHHJMCA>=>@?FDFGBDCEEFFEDBCHDEGLIJNGHGFFF877778=:;;8884/00BFFHFKGGGEDIB?>?9/----..DPF{{{IGG=:CB>=:99BD>>=9988730??@AGIGGFNHEGHKNKIEDCCBCCBDEEECDFEBCCBCJD@?@?@GHGGEDGIEDFGDBEOIJJKFFCCBGFJEHDCFBEGMIIHFIEBDDB?@?@@CF{{BB@?6350++,GEFGFECCBB?@???DFEHDLFEDDCBCCIBAFKBDCCBBBAAA@?>B1*,,,,,ACDEGFFDBCBCCDJGFGEEFEDDCDBCCDBAFCCBB@<9888?:?JFHHKD;;;;<DDDEA@ABCEMLEFEBA98889IC;;;:;BBADFGFHAAA@DECBABDHNJ{IHA;44000ED866666777BBAB@BCEEDCABA@@?@@@BAEA971)))+.477?CBA@@@C=A@?@A>>>=>CDCCFCB:86..4/296467=9888765;??A@
@03d563fd-b051-4008-bff5-5c420fa9f075 runid=3ffb29643267db9bb8aae685166434a5232ac074 sampleid=1_launch read=37370 ch=289 start_time=2024-11-11T06:51:21Z model_version_id=dna_r10.4.1_e8.2_5khz_400bps_sup@v4.2.0 barcode=barcode05
TGGTACAGATCGTAAAATTGCGTAAGCAAATATAAAGTATCATTCAGGTTTAATATGTAAAGGTGTATTTAAAGGATCAGCTGGAAAAAAATTTTCCTTTGCTTTTCTAAAATGAAAATCAATAAAAAATGATAATATTAAGCAATAAAATATTACTATTAATATTAAAGAAATTAAATTTTTAAATATAAATCTTTTATTAAAATAGATTTATCTTTTCTTGAATTTAATCCTATTTGGTTAGATGAGCCTTTTTCATGAAGAATAGATAAATGAATTATTGATATAGCTAAAATTATTAAAGGTATTAAAAAATGTTAAAGAAAAAAATCGATTTAATGTAGGATTATCAACGGAAAATCTTCCTCAAGCTCAAAAAACAATTTTTTTCCCTAAAAATGGAATTGAAGATAAAATATTAGTAATAACTGTTGCTCCCCAAAAAGATATTTGTCCTCAAGGTAAAACATACCCAATAAAAGCGGATCCTATAATTA
+
>54441++((%$$%%@877777@AHF{IIKHLHHQJLHKKPHJFGIHJIJKJ{KJJN{IHI{I{M{S{K{O{JKJHMNHH{NWKFHJL{{{RFJLNKIHLDJJJPLK{IFIP{L{GN{{YEJ{M{HO{N{KF{{HKIFJIFHTEGFDEE88EGLLMFHHGHMIK{GHIMLLJ{{KMIIJLQNJNJKKLMHLLH{TI{IGKHCEFK{JGH{EH:{FFHCDHBE11FIKGM{N{GIIGJKIH{E{SMIJQFHF?99E@@MJAGICEDEBEI{HGL{NQIFLKJJOHMKMQKKPHNHIKKH{JHH{KIFHGFEIFG{{{K{.)))=C@@FI{{SEBBBBDLILKNHIGFM{KHI`G{GIHH{KSJIXD;;;;<?;;<:===HFFGEEEILO{LLKJEQ{{H{FK{GEHIHGHEDEEGHIFKEDDECDFDCDCGDEGGNDA>=0.HGKHHCA@@@BDGJJFHEDGCECGEFDGBBDDDFHBDA@?==9::9>@?@=<:::;
@b1169f14-558c-424e-bdce-97bd5d26cdb7 runid=3ffb29643267db9bb8aae685166434a5232ac074 sampleid=1_launch read=15754 ch=146 start_time=2024-11-11T06:51:24Z model_version_id=dna_r10.4.1_e8.2_5khz_400bps_sup@v4.2.0 barcode=barcode05
AATTATAGGATCCACTTTTTCTGGGTATGTTTTACCTTGAGGACAAATATCTTTTTGGGGAGCAACAGTTATTACTAATATTTTATCTTCAATTCCATTTTTAGGGAAAAAAATTGTTTTTTCATTTGAGGAAGATTTTCCGTTGATAATCCTACATTAAATCGATTTTTTTCTTTACATTTTTTAATACCTTTAATAATTTTAGCTATATCAATAATTCATTTATCTATTCTTCATGAAAAAGGCTCATCTAACCAAATAGGATTAAATTCAAGAAAAGATAAAATCTATTTTAATAAAAGATTTATATTTAAAGATTTAATTTCTTTAATATTAATAGTAATATTTTATTGCTTAATATTATCATTTTTTATTGATTTTCATTTTAGAATAGCAAAGGAAAATTTTTCTCCAGCTGATCCTTTAAATACACCTTTACATATTAAACCTGAATGATACTTTATATTTGCTTACGCAATTTTACGATCTGTACCAA
+
JKK{HK?=<<;;;0000-++'&&''8=@>@ABA?AA=100028<653356565<<@5455FDDDEFJFGFHL{G{IMKGHIH{KG{MIKHG{HIFMIIBJLIPLHD>F{J{{LHIKDFKDFG/..../9EAFFEHGGGDCC@@@AFGGDFIJHIGEGEHIHFDBABCEJ{{{GGFE5EEEEFKK{JGEEKDC92-99:FEEG{IFHFGDCCDABC@AAA0///1AEFKGEFIHRFFFDEEEDHJEEDDDFEFCCDFGGH{FDEDFEEDIGDGDDBDDDDB>>=<DHHDBAAB===<@>?@?>@BCFDHCCCDDGCBBBBCCCDCDCDFGDECBCABBBA@@??AAEEIFHFGCCEDBBB@@BAADBBDGFN{GEGBA?<@B?BBDBFKDEDB@ABACCCDCCFDGJHKRKDAAACBCBA@@AAFJFGFDFD=>=;;D=>A>>=>>?>??A=<<;;===<===>?>==>?@CA?<77777?ADB=100./.---/<<
@300854b6-603d-4ca2-9be2-7c371029f603 runid=3ffb29643267db9bb8aae685166434a5232ac074 sampleid=1_launch read=29877 ch=72 start_time=2024-11-11T06:51:20Z model_version_id=dna_r10.4.1_e8.2_5khz_400bps_sup@v4.2.0 barcode=barcode05
TGGTACAGATCGTAAAATTGCGTAAGCAAATATAAAGTATCATTCAGGTTTAATATGTAAAGGTGTATTTAAAGGATGCACTGGAAAAAAATTACCTTGCTATTCTAAAATGAAAATCAATAAAAAATGATAATATTAAGCAATAAAATATTACTATTAATATTAAAGAAATTAAATCTTTAAATATAAATCTTTTATTAAAATAGATTTTATCTTTTCTTGAATTTAATCCTATTTGGTTAGATGAGCCTTTTTCATGAAGAATAGATAAATGAATTTCTGATTATCACTTAAAATTATTAAAGGTATTAAAAAATGTAAAGAAAAAAATCGATTTAATGTAGGATTATCAACGGAAAATCTTCCTCAAACTCAAAAAACAATTTTTTTCCCTAAAAATGGAATTGAAGATAAAATATTAGTAATAACTGTTGCTCCCCAAAAAGATATTTGTCCTCAAGGTAAAACATACCCAATAAAAGCGGATCCTATAATTA
+
778789996531113388964/.+**++++0/-,0024454435,++++243339988799:;;7757787;<9<;;77665''''(*-,-+)%%&%&%(9:9:885556:;<;;<=<<=<:7678<:99:;;;;<=744<8889:>>6@@@A10000=;;:99::<;;:::><=>986666;;:;<6653689999;<::;;:------=6><;:;948822356899:87766788;==7444)))))339987:;7676997667777;899::93+++*)+***---.*+1---,,,,-589777899;;=;:6633378+-23:::'&&&&,)*)(****,-0/.-./0//003>>=<<<<<544433622228<::::;BEFFGCA=;9::AA@<:::::99977777;<:=<:4334676766667768676/*787><977789;;<<::9988889:::9555540343761)2----.567766556
@1fe22ce4-b6b6-42db-ab8a-7efd2a095bd1 runid=3ffb29643267db9bb8aae685166434a5232ac074 sampleid=1_launch read=58096 ch=166 start_time=2024-11-11T06:51:34Z model_version_id=dna_r10.4.1_e8.2_5khz_400bps_sup@v4.2.0 barcode=barcode05
TGTACAGATCGTAAAATTGCGTAAGCAAATATAAAGTATCATTCAGGTTTAATATGTAAAGGTGTATTTAAAGGATCAGCTGGAAAAAAATTTTCCTTTGCTATTCTAGAATGAAAATCAATAAAAAATGATAACATTAAGCAATAAAATTATTACTATTAATATTAAAGAAATTAAATCTTTAAATATAAATCTTTTATTAAAATAGATTTTATCTTTTCTTGAATTTAATCCTATTTGGTTAGATGAGCCTTTTTCGTGAAGAATAGATAAATGAATTATTGATATAGCTAAAATTATTAAAGGTATTAAAAAATGTAAAGAAAAAAATCGATTTAATGTAGGATTATCAACGGAAAATCTTCCTCAAACTCAAAAAACAATTTTTTTCCCTAAAAATGGAATTGAAGAAAATATTAGTAATAACTGTTGCTCCCCAAAAAGATATTTGTCCTCAAGGTAAAACATACCCAATAAAAGCGGATCCTATAA
+
{JL{HN{IKGFHHELIIFCEELKJ{{JFH{M{ABA66666GGG{{HPG{S{{{KI{P@@@{KVKI{{H{{{KJ{KJJFOJIOUG{NJM{LJGMNNFF=B)FIEGL.*('&*+,<<==BB@A@AHFLO{QEF{GFG@B@>?AC===54445/''(889KIHHFIGJSEIIEIIJ{GXMGEGRWJH{PKLHPKGGLIL{{JHKOLY{FIMFFHQ{GHA?:?2.;==GHK{{FI{{LOGIM{NP{IO{{IHHF{KXJL{RFCB@AB?88865566::912222HEFGENHHHL{IKHNN{SG{HEFIIUHCCCAAMJ{{JLJ<;<FHA@FF{{M@>>>>??==<==<<BI{JNJ{{MFH{P{LHI{{IFCACFXJL{NIJM{MIGBML{M{{{FFE;ADGO{{HHK{HF-,,'(-./=ELOFL{JK{LHKM{PJU{SK{HNDLGQ{{N{OG{MMMI{{QKLKIM{M{{NHMHHINLTQEDBKEMMNHIHGIGGII
@ee92d691-9b4f-439f-90fb-de1b7e17264d runid=3ffb29643267db9bb8aae685166434a5232ac074 sampleid=1_launch read=31630 ch=509 start_time=2024-11-11T06:51:55Z model_version_id=dna_r10.4.1_e8.2_5khz_400bps_sup@v4.2.0 barcode=barcode05
AATTATAGGATCCGCTTTTATTGGGTATGTTTTACCTTGAGGACAAATCTGTTTGGGGAGCAACAGTTATTACTAATATTTTATCTTCAATTCCATTTTTAGGGAAAAAAATTGTTTTTTGAGTTTGAGGAAGATTTTCCGTTGATAATCCTACATTAAATCGATTTTTTTCTTTACATTTTTTAATACCTTTAATAATTTTAGCTATATCAATAATTCATTTATCTATTCTTCATGAAAAAGGCTCATCTAACCAAATAGGGTTAAATTAGAAAGATAAAATCTATTTTAATAAAAGATTTATATTTAAAGATTTAATTTCTTTAATATTAATAGTAATATTTTATTGCTTAATATTATCATTTTTTATTGATTATCATTTTAGAATAGCAAAGGAAAATTTTTTTCCAGCTGATCCTTTAAATACACCTTTACATATTAAACCTGAATGATACTTTATATTTGCTTACGCAATTTTGATCTGTACCAA
+
DEEJEDAAABCDGCDGJFDCDGHHKJIIILJKKJEB;<88EGBB=;;:))*))))@CCRIIKEGKMKFFKSPJI{ILHIGJ{J{NIKHLGF{IJGJHKJ{EBCA@JIGHGRIIHJHNK{{FIHJDTGJ{I{IJJKIGDAC11=?AGNEJFMFIHDCGEECDCA@@?@BCGH<446)AABBCE{GGLHDEBBD@=?ECEDCDR<;;;A@??@BACBBCCCDGDGGEGCECDDEGFBBA@?@BC?@>?@ABBABBBBBACABD??>?A7777+))(+*+,+.0,..--****,7??@AAAAABBBC@@@AAC@====?BCCBBABCBBCBBAA@>?>>=><==>?CEDDFAAA????>??>>?>>@BFJGDACA?@?>>::::;DE<<<;:;<<=?A@@ACBCDDO{{{JC?>??=<;::<>BABA?<;;:32292522111568=>A98877=<;;<<=>>=;<<<=>=<:76667<<86555:;=<<<==
@3eda1b11-07a7-4069-a4c7-59368b3dd50e runid=3ffb29643267db9bb8aae685166434a5232ac074 sampleid=1_launch read=32545 ch=366 start_time=2024-11-11T06:51:55Z model_version_id=dna_r10.4.1_e8.2_5khz_400bps_sup@v4.2.0 barcode=barcode05
TGGTACAGATCGTAAAATTGCGTAAGCAAATATAAAGTATCATTCAGGTTTAATATGTAGGGGTGTATTTAAAGGATCAGCTGGAAAAAAATTTTCCTTGCTATTCTAAAATGAAAATCAATAAAAAATGATAATATTAAGCAATCAAAATATTACTATTATTAATATTAAAGAAATTAAATCTTTAAATATAAATCTTTTATTAAAATAGATTTTATCTTTTCTTGAATTTAATCCTATTTGGTTAGATGAGCCTTTTTCATGAAGAATGGATAAATGAATTATTGATATAGCTAAAATTATTAAAGGTATTAAAAAATGTAAAGAAAAAAATCGATTTAATGTAGGATTATCAACGGAAAATCTTCCTCAAACTCAAAAAACAATTTTTTTCCCTAAAAATGGAATTGAAGATAAAATATTAGTAATAACTGTTGCTCCCCAAAAAGATATTTGTCCTCAAGGTAAAACATACCCAATAAAAGCGGATCCTATAATTA
+
HHG{L{JGLHDEDFF{L{JFEGFEEDFCCDCGEGFII{LIJEGJFDDDDKITKYJKIH@EGFGFBA=<<A??@@BDD;;:::81005?D>:64+)'*)*((@CEBCBCCCEB0///3@@????CDEOMKGFFHHHFIDDBCA7))&&++5;BBECA?:(''''IECECC;:=@HGGEGFNJMIJMO{HK{JKHMHI@?A?@9:::=BDAHDCBDELHJIGGG{DGGIJHEG{IF{JGKGFIJHGFJLFCA@BDCCAACCBAHGCEG77677HGFDEEDBC@AABDCGDFEBBBBCBCDEFFDBCCBC@A@@??@?ABDEA?>>?@BD8;EFIGN?<<==>DECDA>>??AEEGB@@>>>>?AEEGDB@>=>?AACDDB@@@AA@@??@D{{{{DA<4DKDDGF<::99::::?=<<==?@?@?><;;;;;<<=>>@@@BDDG86:::DB??>=>?>?A@ADCCAA@BBBACA>>>??AB@@???@<88777:;<=<<;;<
@de9ba3db-f9f6-4a70-bab7-f129db888ea3 runid=3ffb29643267db9bb8aae685166434a5232ac074 sampleid=1_launch read=34122 ch=326 start_time=2024-11-11T06:51:59Z model_version_id=dna_r10.4.1_e8.2_5khz_400bps_sup@v4.2.0 barcode=barcode05
AATTATAGGATCCGCTTTTATTGGGTATGTTTTACCTTGAGGACAAATATCTTTTTGGGGAGCAACAGTTATTACTAATATTTTATCTTCAATTCCATTTTTCAGGGAAAAAAATTGTTTTTTGAGTTTGAGGAAGATTTTCCGTTGATAATCCTACATTAAATCGATTTTTTTCTTTCTTAATCCTTTAATAATTTTATTTTAGGTATATCAATGGCATTTTTCATTATTATTCTTCATGAAAGGGCTAATGTAACCAAATAGGATTAAATTAAAGATAAATCTTCTTTAATAAAAGATTTTATATTAAAGATTTTAATTTCTTTAATATTAATAGTAATATTTTATTGCTTAATATTACCATTTATTTTTTATTGATTTTCATTTTAGAATAGCAAAGGAAAGTTTTTCCAGCTGATCCTTTAAATACACCTTTACATATTAAACCTGAATGATACTTTATATTTGCTTACGCAATTTTACGATCTGTACCAAGA
+
KHEJI{HKKROGH{I{LJJ{{{GFPOIJ{I{G;=B:22-.CFDF<<<;444844445@BAGIMQJGOHIFF{OHEGGHGLHP{IE{{N{{LHKIIZL{F{IL55556=BB@>:882/+*)*-.%%%%%'*6{LGIH{H{QI{NDEE{GMGKPRQ_GF==<:9:61///1<ABEB0-,,&()()-4555:22223221-***)'&''%%%%)'(((),,+++,++&%%%$%(((*('*'')++,-),/())''%&'''(&&)('''&&'%%$$%''(%&&%%%#$$$$#%''+0)(('&(((**(,,--(&(')****')))*((((')++-.33500111;>DEHGFFHKOGGGG_FHH:98558:<;=>ECEDFECD>@6/-,,99;3334?;:2--57:==?/---?C@8112DJH{JNHDFCKKRP{LMO=>{=?HJGFHJEFJEC88888CGEHFDA6@BBDKHOJNGFCEDEGGIIJKFDGIGCCCCCE@?-
@3340037b-c342-4098-8cab-5c3ef4bc743d runid=3ffb29643267db9bb8aae685166434a5232ac074 sampleid=1_launch read=32609 ch=160 start_time=2024-11-11T06:52:22Z model_version_id=dna_r10.4.1_e8.2_5khz_400bps_sup@v4.2.0 barcode=barcode05
AATTATAGGATCCGCTTTTATTGGGTATGTTTTACCTTGAGGACAAATATCTTTTTGGGGAGCAACAGTTATTACTAATATTTTATCTTCAATTCCATTTTTAGGGAAAAAAATTGTTTTTTGAGTTTGAGGAAGATTTTCCGTTGATAATCCTACATTAAATCGATTTTTTTCTTACATTTTTTAATACCTTTAATAATTTTAGCTATATCAATAATTCATTTATCTATTCTTCATGAAAAAGGCTCATCTAACCAAATCAGATTATCATTCAAGAAAAGATAAAATCTATTTTAATAAAAGATTTATATTTAAAGATTTAATTTCTTTAATATTAATAGTAATATTTTATTGCTTAATATTATCATTTTTATTGATTTTCATTTTAGAATAGCAAAGGAAAATTTTTTCCAGCTGATCCTTTAAATACACCTTTACATATTAAACCTGAATGATACTTTATATTTGCTTACGCAATTTTACGATCTGTACCAA
+
-+++*****:;8888?@AHGGGHLIGIFFGH{RJ{G?<99;;7811*(),,.,,,,,6?>@B@???BCEGFF{KKSLLIMINH{IGJZGGGGFDGH{ELJLLJG_ICHGP{{KIJEEGIG{R==<<=><>:;;;E{GDID@D;;;==CHM{GHEEGDHQLGIGDECIGHI{{{DGD89HFGKK{SGGGEIEEHLILKGFDHSLEDCDEFEEHHFIFDFD<<<<<GFEFEMKHGJGDHBCCDFGGC@AABEFFECCCDBCB000//-'('&')&****6=?GDCBBFBBBBAABBDFDB>=5B@@AA@=?GEDECCC?>??@EFDEFCEFDDDFBAAA?@?>>?>@AABGHHLGDFEGDDDDAAAABCBDFQGHJECBCCMHIJE@IFDCCB@?>>>?ACEDDDDDFDLJGMB::CBA>???@??>FDFA@?>1../.0?A@?@@@@???>>====>>>??@ACA@@AACDDB>::::;BCCB<87779@A@AAA?
@6051c243-9625-42bf-98e0-4021fd39302b runid=3ffb29643267db9bb8aae685166434a5232ac074 sampleid=1_launch read=32818 ch=215 start_time=2024-11-11T06:52:15Z model_version_id=dna_r10.4.1_e8.2_5khz_400bps_sup@v4.2.0 barcode=barcode05
TGGTACAGATCGTAAAATTGCGTAAGCAAATATAAAGTATCATTAGGGTTTAATATGTAAAGGTGTATTTAAAGGATCAGCTGAAAAAATTTATTGCTATTCTAAAATGAAAATCAATAAAAAATGATAATATTAAGCAATAAAATATTACTATTAATATTAAAGAAATTAAATCTTTAAATATAAATCTTTTATTAAAATAGATTTTATTTTTCTTGAATTTAATCCTATTTGGTTAGATGAGCCTTTTTCATGAAGAATAGATAAATGAATTATTGATATAGCTAAAATTATTAAAGGTATTAAAAAATGTAAAGAAAAAAATCGATTTAATGTAGGATTATCAACGGAAAATCTTCCTCAAACTCAAAAAACAATTTTTTTCCCTAAAAATGGAATTGAAGATAAAATATTAGTAATAACTGTTGCTCCCCAAAAAATATGTCCTCAAGGTAAAACATACCCAATAAAAGCGGATCCTATAATTA
+
KJNGEIBDCB>=?>?HFJ{FGEGJLV{K{{{N{MIMKJGJL===('''''<AGDEKHFHHLK{{{Q\N{{GHGEGED?<988...**+++,5//-))1104.--..9>MGI{N{LJIFOHDZK{{NILMI{PZMISJNJOIJHQL{O{{I..../II{KNIE{{FD{{{{I{JKIHKMGT{{IGCCD{LKP{{T{PHJ{{OMM{EB<43)(()55<<66E{{LII{JI{IKN{LGHICA@@??AAEFIFGCDEI=<=7002EEGF<<<<9;;:;AALHR{PNJHO{JG{O{{M{{M{{S{FNNKJ{{Q{{{MGAABLGGHW{{{{DCCEDHKH{{{F{HHG{RI66666GP{{{NKJ{K{{I{{Q{HDA:;A{LIEEFEBN{{J??:/0@GILGFEJFMGOEE@;99888533,+++,-;A@AB>C@@7633.533340+++,+++11AAGEEJNH{K{HDADC=.0/0CEC@C????@CFCCB>>>?
@a8523f2d-aaac-4487-805e-52c340760db7 runid=3ffb29643267db9bb8aae685166434a5232ac074 sampleid=1_launch read=82235 ch=201 start_time=2024-11-11T06:52:17Z model_version_id=dna_r10.4.1_e8.2_5khz_400bps_sup@v4.2.0 barcode=barcode05
AATTATAGGATCCGCTTTTATTGGGTATGTTTTACCTAAGACTTTTTTTGGGGAGCAACAGTTATTACTAATATTTTTATCTTCAATTCCATTTTTAGGGAAAAAAATTGTTTTTTTGAGTTAAAGAAATTTTCCGTTGATAATCCTACATTAAATCGATTTTTTACTTTACATTTAATGCCTTAATAATTTTAGCTATATCAATAATTCGTTGTTGCTTCTTCATGAAAAAGGCTCATCTAACCAAATAGGATTTAATTCAAGAAAAGATAAAATCTATTTTAATAAAAGATTTATATTTAAAGATTTAATTTCTTTAATATTAATAGTAATATTTTATTGCTTAATATTATCATTTTTTATTGATTTTCATTTTAGAATAGCAAAGGAAAATTTTTTTCCAGCTGATCCTTTAAATACACTACATATTAAACCTGAATGATACTTTATATTTGCTTACGCAAATTTACGATCTGTACCAA
+
BEFIHIBA@AADDEFFIUGF{B@@@AEHKLHI=;<<:0/,,++++*),12@BBNHGGFGDEHIAFMP@;;<<ABC<@A9988844AFFFK?<?AAJHIGFEUIKP{{WIEA@CAEC=/.../')*****()+1//)),.011174.....211260721113ACG.,,,.,/-,*)*46((((+((,8788CD@?@@CA@A@@@A@ADB5)))((*(&&&%&'''0<<=@BC@@??A@BBA@A@AAACCBA>ABB81=11....19BC?CA==>?CDBA@@@@AC@A@?@@?@ABBBAA@ABEB@@@ABEEEDDBEFEE@?>==>=>=<<<;<=@ADHECC@?>==<<<<====>=>?BGC@@@@@CBBEEB@ABEECAA><<;<=?>A?>?=>@ABDFB;:9=?A@?A@BFFE:986//-+***+<=<<<=<<<;<=;;<<=@?B@@=C><;:766411....-0+****;;;<>??CB@B
@3068e4f6-db1f-491f-8cd7-8e320525e1d5 runid=3ffb29643267db9bb8aae685166434a5232ac074 sampleid=1_launch read=82232 ch=201 start_time=2024-11-11T06:52:15Z model_version_id=dna_r10.4.1_e8.2_5khz_400bps_sup@v4.2.0 barcode=barcode05
TGGTACAGATCGTAAAATTGCGTAAGCAAATATAAAGTATCATTCAGGTTTAATATGTAAAGGTGTATTTAAAGGATCAGCTGGAAAAAAATTTTCCTTTGCTATTCTAAAATGAAAATCAATAAAAAATGATAATATTAAGCAATAAAATATTACTATTAATATTAAAGAAATTAAATCTTTAAATATAAATCTTTTATTAAAATAGATTTTATCTTTTCTTGATTTAATCCTATTTGGTTAGATGAGCCTTTTCATAGAAGAATAGATAAATGAGCTATTGATATAGCTAAAATTATTAAAGGTATTAAAAAATGTAAAGAAAAAAATCGATTTAATATTGGGTATTAAACGGAAAATCTTCCTCAAACTCAAAAAACAATTTTTTTCCCTAAAAATGGAATTGAAGATAAAATATTAGTAATAACTGTTGCTCCCCAAAAAGATATTTGTCCTCAAGGTAAAACATACCCAATAAAAGCGGATCCTATAATTA
+
8878999:<<2221/0.,2//.1224:::3011(''')'''((011221288:76777899999888889:;<;:9877889:9::<?D@?;;<;;?;;;76=;99889;<>@<<<<==<<;::99:;;:9988899887778899:::;;999988655;:988898999:;<=<::877888<<::9879977999>==<<=;::////9@>>::::@422)*4449:;88789:<<;:::899889971//;699+((((588878998::8776688:<=9:965443459995455598877889:;?;A>:87778:;<>>>==6.....888+++'''(*+*(((*)///0:9::97789==<<<;;:;:;;9889:@CEDAB<83989:=;:89999999877789:;9888756666889977767755:7<<<=98777:;:::88877766788898778889:877789611112677544445
@a3f4d972-a277-472a-8e8e-415a8fdb3fd5 runid=3ffb29643267db9bb8aae685166434a5232ac074 sampleid=1_launch read=30376 ch=358 start_time=2024-11-11T06:52:26Z model_version_id=dna_r10.4.1_e8.2_5khz_400bps_sup@v4.2.0 barcode=barcode05
AATTATAGGATCCGCTTTTATTGGGTATGTTTTACCTTGAGGACAAATATCTTTTTGGGGAGCAACAGTTATTACTAATATTTTATCTTCAATTCCATTTTTAGGGAAAAAAATTGTTTTTTGAGTTTGAGGAAGATTTTCCGTTGATAATCCTACATTAAATCGATTTTTTTCTTTACATTTTTAATACCTTTAACAATTTTAGCTATATCAATAATTCATTTATCTATTCTTCATGAAAAAGGCTCATCTAACCAAATAGGATTAAATTCAAGAAAAGATAAAATCTATTTTAATAAAAGATTTATATTTAAAGATTTAATTTCTTTAATATTAATAGTAATATCTTATTGCTCAATATTATCATTTTTTATTGATTTTCATTTTAGAATAGCAAAGGAAAATCTTTTTCCAGCTGATCCTTTCTTTAAATACACCTTTACATATTAGACCTGAATGATACTTTATATTTGCTTACGCAATTTTACGATCTGTACCAA
+
{{{{J{GJH{G{{{KNS{{KKKK{{{JPHEGEHGFJNE99DHFIDHDBMKLA@@{B****IIGJIM{E{R{MGNKPKSUH{{{HFOBFcHHG{QO{ZHPN{K8888CK{FN{K{VJNKQU{{{{IGN{JL{JOL{{J{LN{I@@@GAA55?G{{JK{{{LOf{MHLBS{{{{{{HEA25HHEG{JI{NK{O{{V{K{{Z{{{{LLIHK{I{{{J{IKKK33334DJLIKFKH{{JGKSKI{{{ULHJIFJCCEDFJJIN{MEFH{HI+++++:::;=OMOKHJFE:6ED;9999<RHEJKLQ{JT{{{KJKJEIMLL{LL<{I{L{NJ{L{{{I{{{{{NKO{KJJ{ILUL{G/....ONFCEDEJIO{{{TOQL{{O{{CASBFI{JIGPEDHHRU{JJK{P{KS{{{{LNK88I{ILEEE@A?+**-047CFLLMGEGLBDIJH:987787733666EQFCAAA@CFEJM@;::788=>@IRN{JLGLFFHGFEFFIE
@e42706fe-41b7-41b3-8def-99b1a08940bd runid=3ffb29643267db9bb8aae685166434a5232ac074 sampleid=1_launch read=16107 ch=179 start_time=2024-11-11T06:52:30Z model_version_id=dna_r10.4.1_e8.2_5khz_400bps_sup@v4.2.0 barcode=barcode05
TGGTACAGGTAAAATTGCGTAAGCAAATATAAAGTATCATTCAGGTTTAATATGTAAAGGTGTATTTAAAGGATCAGCTGGAAAAAAATTTTCCTTTGCTATTCTAAAATGAAAATCAATAAAAAATGATAATATTAAGCAATAAAATATTACTATTAATATTAAAGAAATTAAATCTTTAAATATAAATCTTTTATTAAAATAGATTTTATCTTTTCTTGAATTTAATCCTATTTGGTTAGATGAGCCTTTTTCATGAAGAATAGATAAATGAATTATTGATATAGCTAAAATTATTAAAGGTATTAAAAAATGTAAAGAAAAAAATCGATTTAATGTAGGATTATCAACGGAAAATCTTCCTCAAACTCAAAAAACAATTTTTTTCCCTAAAAATGGAATTGAAGATAAAATATTAGTAATAACTGTTGCTCCCCAAAAAGATATTTGTCCTCAAGGTAAAACATACCCAATAAAAGCGGATCCTATAATTA
+
D322213-&&&'8>??=<=>>EEMNEF{OEAABPGMOHFMIOJOHJP{KHKJOQGIMGHL{{KHLIKOIHHK{{FKFGIGMIGFJJ{I{GLGMIJJ{FRFG{I{IHHKKIJ{LL{LLQHFFEF{{{LRHJGH{BBA@?@BADCCDIJJJGLJGFHKFI{HGIHGFDGGEEEHJFFKHKKEFJLJIPGGHFHFM{{IK{FFPIGIFGEEI{LIIEKKO=IGCDHDF{KNHILIINIFJGMIGEEHCCDDCDHIIPND{PGEDCEGFFFFCEFFIGIMFKJJHZJIDDCBDEJJL{JG@@A@BFGFDFOGEIJJHEBCBBHEIEGHEG{YGCDEEJL{HGF>??>>A??:988:<CEGGYJGGOEKABBBBDGFGDFDDCCCCDGJP{IGDH3EKGHGGEBCBBBBAA???@BBDDCDCB@>>=>=??@@ABDB@88875@@@A??>>=>?>?@@@@?=>==?BBAA@??@@@@A??????<544448:;998779
@5c8550b6-4ca7-4283-9519-bc320039c8ba runid=3ffb29643267db9bb8aae685166434a5232ac074 sampleid=1_launch read=32356 ch=491 start_time=2024-11-11T06:52:40Z model_version_id=dna_r10.4.1_e8.2_5khz_400bps_sup@v4.2.0 barcode=barcode05
TCGTACAGATTAGTAAAATTGGTAAGCAAATATAAAGTATCATTCAGGTTTAATATGTAAAGGTGTATTTAAAGGATCAGCTGGAAAAAAATTTTCCTTTGCTATTCTAAAATGAAAATCAATAAAAAATGATAATATTAAGCAATAAAATATTACTATTAATATTAAAGAAATTAAATCTTTAAATATAAATCTTTTATTAAAATAGATTTTATCTTTTCTTGAATTTAATCCTATTTGGTTGAGATCAGCCTTTTCATGAAGAATGATAAATGAATTATTGATATAGCTAAAATTATTAAAGGTATTAAAAAATGTAAAGAAAAAAATCGATTTAATGTAGGATTATCAACGGAAAATCTTCCTCAAACTCAAAAAACAATTTTTTTCCCTAAAAATGGAATTGAAGATAAAATATTAGTAATAACTGTTGCTCCCCCCAAAAAGATATTTGTCCTCAAGGTAAAACATACCCAATAAAAGCGGATCCTATAATTA
+
/&&&&(((((&%$$$$%%%%%%(((--/22:>><=966;<<<<>>?=<<<<=??=>=<<<==<<<<=@@B@?@;<9998667:>>@CFE<<;;AAD>88989AABB==;7656589:=A=<<<<>??AA@@@@=<<<=?==?>>>??@AAB@@@?>>??AA@?>>==<>>?@@@A?>?>==?@@DD@<<<;;===?BAC44444?=>;;;<<@<A?>>>A77767<43334@988834,&&&&&&&&'/011199;;=?>=<<;;<<:<<<?@?>>>====>><=<;:;:;<==?>>===>==<<:::;;;>?@>=::899;ABA@@FEC:33334<=<;::98899:;;::844557@A?????@0....242122<<;;;:;?DIFGFB@8@@?@BA=<;:9:::;999:9<<>=;:9867777:::<;;:999:97.::>==><:99::<<<=<<=;;;;:<<;<;:889898:7889::9,,,,,/.*)%%%&&
@f3481605-679f-43e7-b16d-0e3e4340cf3b runid=3ffb29643267db9bb8aae685166434a5232ac074 sampleid=1_launch read=42553 ch=250 start_time=2024-11-11T06:52:41Z model_version_id=dna_r10.4.1_e8.2_5khz_400bps_sup@v4.2.0 barcode=barcode05
TGGTACAGATGGTTGAAATTCGTAAGCAAATATAAAGTATCATTCAGGTTTAATATGTAAAGGTGTATTTAAAGGATCAGCTGAAAAAAATTTTCCTTTGCTATTTTAAAATGAAAATCAATAAAAAATGATAATATTAAGCAATAAAATATTACTACTAATATTAAAGAAATTAAATCTTTAAATATAAATCTTTTATTAAAATAGATTTATCTTTTCTTGAATTTGATCCTATTTGGTTAGATGAGCCTTTTTCATGAAGAATAGATAAATCAATTATTGGTGCTAGTCTAAAATTATTAAAGGTATTAAAAAATGTAAAGAAAAAAATCGATTTAATGTAGGATTATCAACGGAAAATTTTCCTCAAACTCAAAAAACAGATTTTTTTCCCTAAAAATGGAATTGAAGATAAAATATTAGTAATAACTGTTGCTCCCCAGAAAAGATATTTGTCCTCAAGGTAAAACATACCCAATAAAAGCGGATCCTATAATTA
+
;;::::;=CA0/,)(')('.((**.8>>>>=<;;;:::99:::;:::87899=<:9988899:::;;<=>44444:9652./-***02641010&''''&(*))('''():=<<<=??:998898:<<;988789;<<:9:;;;:;;=:6<;;444/('&%%')*((,-::;;==;;:::;<<>>;;86551666679;=<:;;;;;;:57,;;;;<DA==44999<:::989:;=41121,++,+++)''')48889766423222220/0-)((((&&&%%'%%$$$%&&&**9::78887987666789:<==<9877679:<>??@>70///0;7766888899882.--)))*+/.(&&%&(),,-,..,,-,.33)(&%%&/./009<5::;=?><:::9:;;;::::99:;9887666677999978656667610//.1344422348888:99:9;9999;<;:;;;;;99888940///0778<<=<<8
@8d8fbe09-67cb-47aa-bc81-397fc702f852 runid=3ffb29643267db9bb8aae685166434a5232ac074 sampleid=1_launch read=23802 ch=248 start_time=2024-11-11T06:52:37Z model_version_id=dna_r10.4.1_e8.2_5khz_400bps_sup@v4.2.0 barcode=barcode05
TGGTACAGATCGTAAAATTGCGTAAGCAAATATAAAGTATCATTCAGGTTTAATATGTAAAGGTGTATTTAAAGGATCAGCTGGAAAAAAATTTTCCTTTGCTATTCTAAAATGAAAATCAATAAAAAATGATAATATTAAGCAATAAAATATTACTATTAATATTAAAGAAATTAAATCTTTAAATATAAATCTTTTATTAAAATAGATTTTATCTTTTCTTGAATTTAATCCTATTTGGTTAGATGAGCCTTTTTCATGAAGAATAGATAAATGAGTTATTGATATAGCTAAAATTATTAAAGGTATTAAAAAATGTAAAGAAAAAAATCGATTTAATGTAGGATTATCAACGGAAAATCTTCCTCAAACTCAAAAAACAATTTTTTTTCCCTAAAAATGGAATTGAAGATAAAATATTAGTAATAACTGTTGCTCCCCAAAAAGATATTTGTCCTCAAGGTAAAACATACCCAATAAAAGCGGATCCTATCATTA
+
=>=;;::988+*****(()'''''()1233@A??@?>=<<<<<<<<=<<==>@?==<;;;<;;::9:<<?>AA>>=<;;<<=>>??BEEB@@@C=@>==>:<?=<===>>>@A>=>>AB@@@??>==>>>==<<;<<;;::9::;;<;<<<<<==<=<;;<<=>=>==>====>A?>=<<<=>?A@><<;;<===?@BA>=<<>>=><<==>FCA@??@EFCB>==>>??>=<;;<;<====<8766669:97300//<;;::;::;:99999;<<;:9999<:9997899:;<=>>>=<<<<<;:9999;;;;<<<;;777:;;=>@?>>-+***-/3/08999;;=<=<;;:55555==;;<<<>===>>?@=<<;>=;;;;<@BFDDFCAA9=<<>?><;<;;;:::9999:<=?=<<<987778:::;;<;9999:60:98988898:;;;:99999:;;==;::999999::77666865543344--,--00
@aceb2e81-c896-4d94-abcd-0f401c05364e runid=3ffb29643267db9bb8aae685166434a5232ac074 sampleid=1_launch read=120867 ch=39 start_time=2024-11-11T06:52:36Z model_version_id=dna_r10.4.1_e8.2_5khz_400bps_sup@v4.2.0 barcode=barcode05
AATTATAGGATCCGCTTTTATTGGGTATGTTTTACCTTGAGGACAAATATCTTTTTGGGGAGCAACAGTTATTACTAATATTTTATCTTCAATTCCATTTTTAGGGAAAAAAATTGTTTTTTGAGTTTGAGGAAGATTTTCCGTTGATAATCCTACATTAAATCGATTTTTTTCTTACATTTTTTAATACCTTTAATAATTTTAGCTATATCAATAATTCATTTATCTATTCTTCATGAAAAAGGCTCATCTAACCAAATAGGATTAAATTCAAGAAAAGATAAAATCTATTTTAATAAAAGATTTATATTTAAAGATTTAATTTCTTTAATATTAATAGTAATATTTTATTGCTTAATATTATCATTTTTATTGATTTTCATTTTAGAATAGCAAAGGAAAATTTTTTTCCAGCTGATCCTTTAAATACACCTTTACATATTAAACCTGAATGATACTTTATATTTGCTTACGCAATTTTACGATCTGTACCAA
+
FHEP?>76789{JGFHIIKB=9**//@HEGHJFSD@@:67CFEEIH{KQ{JE>8IJGJGK{JG{IHIGFGEF{FIMOIGIJFK{HHJFKJHHM{IHHGDJMTABB205B@K{{M{JEMHKJ{IIDHFFJIHIZIJGFEIJGC889GDEDEEEEF{KEHHFDGD@<<:7<B@BCBA>88;<:9;;;;DDDHCGG{FTKEDCEG{FGNGEDDE<=<<:<<:9:::A>832233@?C??BABBCCI{GEI{IIGEDDCCBBECHGGNFMEFG@BCDA@ABDMJEFDCDFF@@@@@?A88888CAABCB{FHCB@A@BE@@@?><<EBAABBGCDB@>?>=?>>>>>?BCEGGHLHFCFBB@@?AABCFEC>FM{JBCDCDEGHFEDDCEGCBB?>>===>>>>>CCB?@?@CCBF56=DA@A@ABGJEDDB@@???;;D;<BAA?@@@A@?@>==<<>??88888B@@?A@BB@>=:99::?@@@<5555566689C@
@e48939b4-c867-4ff9-9af7-66465df771d8 runid=3ffb29643267db9bb8aae685166434a5232ac074 sampleid=1_launch read=37460 ch=289 start_time=2024-11-11T06:52:45Z model_version_id=dna_r10.4.1_e8.2_5khz_400bps_sup@v4.2.0 barcode=barcode05
GGTACAGATACGTAAAATTGCGTAAGCAAATATAAAGTATCATTCAGGTTTAATATGTAAAGGTGTATTTAAAGGATCAGCTGGAAAAAAATTTTCCTTTGCTATTCTAAAATGAAAATCAATAAAAAATGATAATATTAAGCAATAAAATATTACTATTAATATTAAAGAAATTAAATCTTTAAATATAAATCTTTTATTAAAATAGATTTTATCTTTTCTTGAATTTAATCCTATTTGGTTAGATGAGCCTTTTTCATGAAGAATAGATAAATGAATTATTGATATAGCTAAAATTATTAAAGGTATTAAAAAATGCCAAAGAAAAAAATCGATTTAATGTAGGATTATCAACGGAGAATCTTCCTCAAACTCAAAAAACAATTTTTTTCCCTAAAAATGGAATTGAAGATAAAATATTAGTAATAACTGTTGCTCCCCAAAAAGATATTTGTCCTCAAGGTAAAACATACCCAATAAAAGCGGATCCTATAATTA
+
KHLH{KK{G.----:GGGFIHG{LMIKIDJGGEDGFAAGHIR{YHOQ{{MLLO{KOGJQ{JIKNMGMGJPJKcEM{HM@=>>>??HJIP{TH{{I{P{NIGFN{I{L{NM{KHI{EG{KKFL{HMNPKJLJcG{LPIJILPJHHHKHGGNQJ{{IHLKN{K{IKIH{GKSKJKIQOHNJLMGLJH{JHGJGIK{{ISKLHKIJ{HHHOHNGRXKHLNHE{EIFFECDI{{MNNLVMTLRKKHJHINIHIIG=;20{IELHIKLKNGICBBB@@B@99999KIJRL{G{GLFSJFLN{KVEHRH{HLKGED=6.//+,+,-''(589G{{{{{KEGDEFOMHHSF{LG{OK{IGGGDCBDHIMSHJJGKKQH{JKLLGOI{{KGKKMJ{{{M{L>:;MM{PIDFCDFHIDGFEEFHHN{OGNGIEJHNGLI{FGJGIIFIE>9;:;IGDCBEGGEGIFN{IEDE{GHSINQFCJLFAAEDFEIGHCCB@?@@ACCAABB
@fc776f9f-7ecb-4c54-8360-00275878cab6 runid=3ffb29643267db9bb8aae685166434a5232ac074 sampleid=1_launch read=24813 ch=122 start_time=2024-11-11T06:52:47Z model_version_id=dna_r10.4.1_e8.2_5khz_400bps_sup@v4.2.0 barcode=barcode05
TGGTACAGATCGTAAAATTGCGTAAGCAAATATAAAGTATCATTCAGGTTTAATATGTAAAGGTGTATTTAAAGGATCAGCTGGAAAAAAATTTTCCTTTGCTATTCTAAAATGAAAATCAATAAAAAATGATAATATTAAGCAATAAAATATTACTATTAATATTAAAGAAATTAAATCTTTAAATATAAATCTTTTATTAAAATAGATTTTATCTTTTTCTTGAATTTAATCCTATTTGGTTAGATGAGCCTTTTTCATGAAGAATAGATAAATGAATCTTGATATAGCTAAAAATTATTAAAGGTATTAAAAAATGTAAAGAAAAAAATCGATTTAATGTAGGATTATCAACGGAAAATCTCCCTAAAAAATCAAAAAACAATTTTTTTCCTAAAAATGGAATTGAAGATAAATATTAGTAATAACTGTTGCTCCCAAAAAGGGTGCCTTTTGTCCTCAAGGTAAAACATACCCAATAAAAGCGGATCCTACATTTA
+
G>=>?@NGGIFEDFE{{NGDIJQIHKGHOIKGPGQ{NJXKKII{FIHIEI<:=DBHHFHI{JM{LHMWK{JLLHOHF?9999:DBAACEIFIHJGLTG{VJI{KHPLHK{KLTKQGXMKK{HH{J{LJ{KIHGK{JIJJHGGJCBAA?@CAK@@@?@BBDNI{J{GIUMNI{NLGMOOGBCBAAHFMJ{ABCGK{IJ{HED=?EI?IJOEFKNI{ECDCF?>AABDMM{HJL{GHHHLH>>>???AAA>>2.../36522234566333345334/.,,,+,+*+.7;433321101,,,,,124L{FEDIDDDK{{IGDFCDDALAfK{{{LNFDEJOKIKK{L{J{HIKMCBFBBCEEEC44((('&))))(((()45FHD==<=AGCIGA=//=?=>>75451010099>555-9971112272//.--.--////.24:@:''&&&&&&&&%(+..<>??>?500/./3)()()786789:;,,)'&''&$$$%00
@53917378-ce7e-484a-a236-e4db57967440 runid=3ffb29643267db9bb8aae685166434a5232ac074 sampleid=1_launch read=30140 ch=115 start_time=2024-11-11T06:52:47Z model_version_id=dna_r10.4.1_e8.2_5khz_400bps_sup@v4.2.0 barcode=barcode05
TGGTACAGATCGTAAAATTGCGTAAGCAAATATAAAGTATCATTCAGGTTTAATATGTAAAGGTGTATTTAAAGGATCAGCTGGAAAAAAATTTTCCTTTGCTATTCTAAAATGAAAATCAATAAAAAATGATAATATTAAGCAATAAAATATTACTATTAATATTAAAGAAATTAAATCTTTAAATATAAATCTTTTATTAAAATAGATTTTATCTTTTCTTGAATTTAATCCTATTTGGTTAGATGAGCCTTTTTCATGAAGAATAGATAAATGAATTATTGATATAGCTAAAATTATTAAAGGTATTAAAAAATGTAAAGAAAAAAATCGATTTAATGTAGGATTATCAACGGAAAATCTTCCTCAAACTCAAAAAACAATTTTTTTCCCTAAAAATGGAATTGAAGATAAAATATTAGTAATAACTGTTGCTCCCCAAAAAGATATTTGTCCTCAAGGTAAAACATACCAAATAAAAGCGGATCCTATAATTA
+
HCDDGFEEEFGDJKTJLK{MLGGGHKIFOENK{WLJMHPHFGEDBCCCCGLLKJJKNNO{LK{HT{JWGNFRL{NKQI{EIGF{{IJFK{{DEDE654443>NQJ{FIFFDYJG{FNS{J{F{{{HNLNHMKKL{KM{GH{IK{JGHF{OKPGHDEHGKJL{MNHHIILGMJL{{HIO{U{IILKL{ONECF@98888DGLL{KHENIHFGJ{J{J{JKNK{LCCDJMFLP{KJNa{{?>>@@DHOI;;;:;EFRTHHIKL{IIMNGIINMIKLJFKRJGH{GLGK{{HIOKGK{IKMIMKL[IJO{IIHLIH{{{MHFIJ{KFMCI{{{F>>>>@GAFGHIGHKI{LK{MLHGIIK{JLII{MVJJDDRRHFFFFKJ{{{JPAA{{{{LNJL=5001HHFEIIKJI{JINJLENJIJGRRFFNFKHPK{F{JJ{LHIF62FKG{I{OQLJHJGN{LFHKFGGMJH{KEE?;?,,8,.02226=ACCHFKGF=====
@7797c97d-e6ad-44b3-8879-7364fac27d00 runid=3ffb29643267db9bb8aae685166434a5232ac074 sampleid=1_launch read=25095 ch=290 start_time=2024-11-11T06:52:56Z model_version_id=dna_r10.4.1_e8.2_5khz_400bps_sup@v4.2.0 barcode=barcode05
AATTATAGGATCCGCTTTTATTGGGTATGTTTTACCTTGAGGACAAATATCTTTTTGGGGAGCAACAGTTATTACTAATATTTTATCTTCAATTCCATTTTTAGGGAAAAAAATTGTTTTTTGAGTTTGAGGAAGATTTTCCGTTGATAATCCTACATTAAATCGATTTTTTTCTTTACATTTTTTAATACCTTTAATAATTTTAGCTATATCAATAATTCATTTATCTATTCTTCATGAAAAAGGCTCATCTAACCAAATAGGATTAAATTCAAGAAAAGATAAAATCTATTTTAATAAAAGATTTATATTTAAAGATTTAATTTCTTTAATATTAATAGTAATATTTTATTGCTTAATATTATCATTTTTTATTGATTTTCATTTTAGAATAGCAAAGGAAAATTTTTTTCCAGCTGATCCTTTAAATACACCTTTACATATTAAACCTGAATGATACTTTTATATTTGCTTACGCAATTTTACGATCTGTACCAA
+
MG{L{HKFSL{L{JNKKSHJLKV{Q{LJHMLLQFPGJOFG{MILMKHHL{MIMO{SMILI{L{JIONK{TKJ{{I{J{{J{P{NM{KI{JIGJOC@?=@OH{FEHNFJGAA?>>>CAA@@JJAA@?A;79OFNIEHHEE@=C99>{HMIRKJKHJK{OQIKHF{{HGJF{{{{=2222<GDDGAAEFHIJGKKHGFM{MGIGS{M{{MKGHHH{RHGGIGM{{G{H{KNILGLJKKV{KEEFLILIIFJMEBBCABMEHHFBBBB@CAAEEFCEC@A>;8866559=E?>>==FFDL{ILJGHHEJE?AJGI{F{HHMFHHIJIGHMJL{LKFLHNJFGGEHFECGFII{M{HLKHHHF{HGGEFDFEGJJL{KMK{KMIHMKK{IHHMMJJFHDHDD{FE{FIK{LLQ{{{L{EDFGFDEDEJM{GIFGFODDD@@K@BEFCDEGDGCDCBA@??????@AC94@@??AACCC?><<<=?DKHGD>?>;832233@@
@5a92f780-b817-4528-b041-f8d6d2752f23 runid=3ffb29643267db9bb8aae685166434a5232ac074 sampleid=1_launch read=37477 ch=289 start_time=2024-11-11T06:52:57Z model_version_id=dna_r10.4.1_e8.2_5khz_400bps_sup@v4.2.0 barcode=barcode05
ATTATAGGATCCGCTTTTATTGGGTATGTTTTACCTTGAGGACAAATATCTTTTTGGGGAGCAACAGTTATTACTAATATTTTATCTTCAATTCCATTTTTAGGGAAAAAAATTGTTTTTTCATTTTGAGGAAGATTTTCCGTTGATAATCCTACATTAAATCGATTTTTTTCTTTACATTTTTTAATACCTTTAATAATTTTAGCTATATCAATAATTCATTTATCTATTCTTCATGAAAAAGGCTCATCTAACCAAATAGGATTAAATTCAAGAAAAGATAAAATCTATTTTAATAAAAGATTTATATTTAAAGATTTAATTTCTTTAATATTAATAGTAATATTTTATTGCTTAATATTATCATTTTTTATTGATTTTCATTTTAGAATAGCAAAGGAAAATTTTTTTCCAGCTGATCCTTAAATACACCTTTACATATTAAACCTGAATGATACTTTATATTTGCTTACGCAATTTTACGATCTGTACCAA
+
{{RIGFJ{PJMKJJFIJ{EFCCEGI{{I{M{{ELIDC=@ADJJKPIUGICCDEEE=677DD====HI{K{{{IKLJ{{{\QGLLJJH{MNL{{L{FDH`PJPHNHFONJ{{{{PN{NKM{{65444/+BEJ{NLLJEEJJH>?JK{FJQJFFHHKIH{WM{{K{HHAJVX{{HLA401?@AAC{KLJM{{KOO{N{IJJH{{GGOIF{G{G{{{{G{JM{J{{{T{MNQLLFIF=>IIO\{RK{J{OJH{MNPMU{DDCDEN{{U{MEEEC754446;;;<??ACBJGEDCCEG@JECOQ{{{P{J{XMILJMHHFIJF{>BCB{FK{_IJIL{{VFHEEEIEFF{PW{H{PJNN{L{{L{JEHLFAIGK{{N{GOKPEML{MJJFSSKULNHHFEEHLJDJMKISNO{{{HD>?MHNGK<<;;*)/.2544333546?BCFDFFNSIGCECBBDDEJHTIF{DCCE@<<;<<@A@@AJ{LHF==<;=?@@@@CB
@3d23fec3-bab1-4a3d-bfcc-7d43c72d3b2c runid=3ffb29643267db9bb8aae685166434a5232ac074 sampleid=1_launch read=27577 ch=224 start_time=2024-11-11T06:53:00Z model_version_id=dna_r10.4.1_e8.2_5khz_400bps_sup@v4.2.0 barcode=barcode05
TGGTACAGATCGTAAAATTGCGTAAGCAAATATAAAGTATCATTCAGGTTTAATATGTAAAGGTGTATTTAAAGGGTCAGCTGGAAAAAAATTTTCCTTTGCTATTCTAAAATGAAAATCAATAAAAAATGATAATATTAAGCAATAAAATATTACTATTAATATTAAAGAAATTAAATCTTTAAATATAAATCTTTTATTAAAATAGATTTTATCTTTTCTTGAATTTAATCCTATTTGGTTAGATGAGCCTTTTTCATGAAGAATAGATAAATGAATTATTGATATAGCTAAAATTATTAAAGGTATTAAAAAATGTAAAGAAAAAAATCGATTTAATGTAGGATTATCAACGGAAAATCTTCCTCAAACTCAAAAAACAATTTTTTTCCCTAAAAATGGAATTGAAGATAAAATATTAGTAATAACTGTTGTTCCCAAAAAGATATTTGTCCTCAAGGTAAAACATACCGAATAAAGCGGATCCTATAATTA
+
EDCEIPIJ{MEHKILOMKQIIILQHJGJH{I{JK{{M{LOKIH{VK{IGLVH{HKKHHFJHKM{{N{{{{NL{F{V{RR{IJHEBDIMO{{UK{OE@;;<ACFCEFA@?>?93BAEGHKKHHEFGI<>KMHPIHEJJHHJEBC:::200;9BA?214444GFFFDEABEEGDHA{KH{HFHGIFQI{K{GDEBFEDFC==>GJFIGEBABCEH{UD@@?=8A@?HFGJGNNGEQKE>>>=>LHFFEGFIHFDDDC{KEEECCCA===A@@?@BDDCBBAABBCBCBAABAA@>>@?@J?<>=<<CCDCCC?@@AKJC@A?@@BB<9>CDAC0....456A@F@?>;89889:::89::;MIGNHF?:99<<<AC@??>??<;::;@BFEGDB=:454.---19::;@AC76666BCEC??<;;;;;:8889:=:++*)*'7@AA@=>=>=;7;643.,---9::<??@A;;5+++**25(3.......--.2480
@7adaddfb-e197-434c-8229-ccb35548a673 runid=3ffb29643267db9bb8aae685166434a5232ac074 sampleid=1_launch read=70278 ch=185 start_time=2024-11-11T06:52:55Z model_version_id=dna_r10.4.1_e8.2_5khz_400bps_sup@v4.2.0 barcode=barcode05
TGGTACAGATGAGTAAAATTGCGTAAGCAAATATAAAGTATCATTCAGGTTTAATATGTAAAGGTGTATTTAAAGGATCAGCTGGAAAAAAATTTTCCTTTGCTATTCTAAAATGAAAATCAATAAAAAATGATAATATTAAGCAATAAAATATTACTATTAATATTAAAGAGATTAAATCTTTAAATATAAATCTTTTATTAAAATGGATTTTATCTTTTCTTGAATTTAATCCTATTTGGTTAGATGAGCCTTTTTCATGAAGAATAGATAAATGAATTATTGATATAGCTAAAATTATTAAAGGTATTAAAAAATGTAAAGAAAAAAATCGATTTAATGTAGGATTATCAACGGAAAATCTTCCTCAAACTCAAAAAACAATTTTTTTCCCTAAAAATGGAATTGAAGATAAAATATTAGTAATAACTGTTGCTCCCAAAAAGATATTTGTCCTCAAGGTAAAACATACCCAAATAAAGCGGATCCTATAATTA
+
99989899:9((((((555543111125668875555555555566676566697666666666554455788876666787880003==;:9:;<=:88:9;:98888999:;8999<=99998988:993333310000:<>>><;::::977876877988653(('(*+()))14.0000.//.17434788:;=<:9889::98889:@?=3333:2;<,,888:998777899:;:::97766555557:>@?987778877766666898776676776665555660001;007666653334467:<=;7544569779:>><2,+++-:997544345555*)))(+--0:;::;;::99999997777::9889:>@AAB;86.666:<<766666555766668897665545656676768767333*000977666789897776677789:::965554/03+-02,/00035775545565
@6defd180-fc25-4321-a4f2-d25d7937e5a4 runid=3ffb29643267db9bb8aae685166434a5232ac074 sampleid=1_launch read=23873 ch=341 start_time=2024-11-11T06:53:11Z model_version_id=dna_r10.4.1_e8.2_5khz_400bps_sup@v4.2.0 barcode=barcode05
AATTATAGGATCCGCTTTTATTGGGTATGTTTTACCTTGAGGACAAATATCTTTTTTGGGGAGCAACAGTTATTACTAATATTTTATCTTCATTCCATTTTTAGGGAAAAAAATTGTTTTTTGAGTTTGAGGAAGATTTTCCGTTGATAATCCTACATTAAATCGATTTTTTTCTTTACATTTTTTAATACCTTTAATAATTTTAGCTATATCAATAATTCATTTATCTATTCTTCATGAAAAAGGCTCATCTAACCAAATAGGATTAAATTCAAGAAGGATGAAAATCTATTTTAATAAAAGATTTATATTTAAAGATTTAATTTCTTTAATATTAATAGTAATATTTTATTGCTTAATATTATCATTTTTTATTGATTTTCATTTTAGAATAGCAAAGGAAAATTTTTTTCCAGCTGATCCTTTAAATACACCTTTACATATTAAACTTGAATGATACTCTATATTTGCTTACGCAATTTTACGATCTGTACCAA
+
JNGKFFAEB?B@>?AAEDA?BHFGHEL{{MKIHAA645<<?A::100014344410=<ABBGIFMJDHGE`{{OIHNS{IJQJ{{GE.--,,+--DBEEJK{AA@B@AAAFMGJID===<?@==<==FCFKG{IG{HGGEEE::BFGPGJMLKKHNJGNKF^EMLFFFFL{{{GCECABEECEDX{MWUINI{N{HKMHFLJIKMIIJDCCBECDFDCBDCDEDFJINDH{HI{HA@A@@IEFHDDBCDGDEEEELFIGJDCCCFEHE333325+++*))11/////>BDDCEIFFDA??@AAABBJEFBABCAHCA@@?@BDEEHCKHF<@====>?@?>>=<=>@AGGDCBBABA@ABAA@<<CCEBHEGD@@@ADBCCE-,,,,-)(((4''(1178?>=>=?@AFGFHIE==?@=>>>>ABHCCA>=;:::;=A@B?=;::;;=>>>>>;;99:;;<<<<:;;;;=>?><955545:=>=:322239<<;;;:
@2d8e425e-49db-4705-bf1c-95dbdc822548 runid=3ffb29643267db9bb8aae685166434a5232ac074 sampleid=1_launch read=32554 ch=169 start_time=2024-11-11T06:53:06Z model_version_id=dna_r10.4.1_e8.2_5khz_400bps_sup@v4.2.0 barcode=barcode05
TGCATACAGATGAGTAAAATTGCGTAAGCAAATATAAAGTATCATTCAGGTTTAATATGTAAAGGTGTATTTAAAGGATCAGCTGGAAAAAAATTTTCCTTTGCTATTCTAAAATGAAAATCAATAAAAAATGATAATATTAAGCAATAAAATATTACTATTAATATTAAAGAAATTAAATCTTTAAATATAAATCTTTTATTAAAATAGATTTTATCTTTTCTTGAATTTAATCCTATTTGGTTAGATGAGCCTTTTTCATGAAGAATAGATAAATGAATTATTGATATAGCTAAAATTATTAAAGGTATTAAAAAATGTAAAGAAAAAAATCGATTTAATGTAGGATTATCAACGGAAAATCTTCCTCAAACTCAAAAAACAATTTTTTTCCCTAAAAATGGAATTGAAGATAAAATATTAGTAATAACTGTTGCTCCCCAAAAAGATATTTGTCCTCAAGGTAAAACATACCAATAAAAGCGGATCCTATAATTA
+
?+)((((*.--(''())FGHJGCJDHSGWFFFGKFHFT@CDGE{NJMH{L{OIKOWJKJFGGNIHJGMHDCC6BB9733+***+/0111450/./01,,,,/+.9;;;CDCEGFHHGHI{PFEDEGEGHH{KCCC;;;99977:CIDFHOG{FQHGHGIIHFFEJFHLHGG{LN{{J{K{GM{{{FIIK{MFEFFJ{OJ{GGNHRIKHJFHHEFGJD44338/8:89:BBE?@G777633333D41111.....;65545>?9999;?>:9::788889999??@?@CBA?<;<<>EGIHB44444?DBAADBCFEFFB@@??@BBE@IK{JGB:999:DDFFK88888===?>=;:===?HG<:,))))CDF{GEDBABCCBCCCGJ{J{{EID1CNEHIKDBAA@@@@?====>@AB@??<;8889:==>@?@???@AAAA?>=>=====?@AAAA@A=<;;;=?@?@?>-++'&.038:5<99888::;::9889
@b1ead1c7-ba6d-4a84-9893-99cd00cbbe23 runid=3ffb29643267db9bb8aae685166434a5232ac074 sampleid=1_launch read=35366 ch=475 start_time=2024-11-11T06:53:21Z model_version_id=dna_r10.4.1_e8.2_5khz_400bps_sup@v4.2.0 barcode=barcode05
AATTATAGGATCCGCTTTTATTGGGTATGTTTTACCTTGAGGACAAATATCTTTTAGGGGAGCAACAGTTATTACTAATATTTTATCTTCAATTCCATTTTTAGGGAAAAAAATTGTTTTTTGAGTTTGAGGAAGATTTTCCGTTGATAATCCTACATTAAATCGATTTTTTTCTTTACATTTTTTAATACCTTTAATAATTTTAGCTATATCAATAATTCATTTATCTATTCTTCATGAAAAAGGCTCATCTAACCAAATAGGATTTAATTCAAGAAAAGATAAATACTTCTTAATAAAAAGATTTATATTTAAAGATTTAATTTCTTTAATATTAATAGTAATATTTTATTGCTTAATATTATCATTTTTTATTGATTTTCATTTTAGAATAGCAAAGGAAAATTTTTTTCCAGCTGATCCTTTAAATACACCTTTACATATTAAACCTGAATGATACTTTATATTTGCTTACGCAATTTTACGATCTGTACCAA
+
LJLLOGGFLGNIH22888>8CJG{JGK{{{H{FP{SJICCEHFHK{KHLE?>>BC?DJGJILKKLJIHFJLK{KW{{MI{KRNINIK{JRGFFIKKIEFMOIHGPD@CIK{{O{{@@EDCGS88889JI{IIHD@<:.,735001:;;;FNG{HRLNLL{{{HLHJ{LKHM{{{LNJEFDG@=IIQDCBDIHOMGIIOGIEILHKLMJI{H{STM{IKXGKH{M{IH:AKFDEEEBACAD{O{KJQHC@?@<===>JI{I{333333-*-++=@AAA?DE@CD?>?29/.-*)*++97988?BCDIGI{GHHHH{KGPMDC@@{JNFHGC<>FCGC==?QG{KIGIHIMHG{IN{GGJ{{{EFIKHEF{GH{KLKHLMJ{E5/2212747777111111@CGFJF{KLJ{{K{FAAC{{G{GHDEE==>=::::;77>78DFFEGEEGMKL,,,,,KFD=<;<<IGFHFHH{BCCCDA@ACF{LEDBGCFDEDDEJI
@a2897bd3-9531-4951-b3af-712d6b29a7da runid=3ffb29643267db9bb8aae685166434a5232ac074 sampleid=1_launch read=98011 ch=351 start_time=2024-11-11T06:53:19Z model_version_id=dna_r10.4.1_e8.2_5khz_400bps_sup@v4.2.0 barcode=barcode05
AATTATAGGATCCGCTTTTATTGGGTATGTTTTACCTTGAGGACAAATATCTTTTTGGGGAGCAACAGTTATTACTAATATTTTATCTTCAATTCCATTTTTAGGGAAAAAAATTGTTTTTTGAGTTTGAGGAAGATTTTCCGTTGATAATCCTACATTAAATCGATTTTTTTCTTTACATTTTTTAATACCTTTAATAATTTTAGCTATATCAATAATTCATTTATCTATTCTTCATGAAAAAGGCTCATCTAACCAAATAGGATTAAATTCAAGAAAAGATAAAATCTATTTTAATAAAAGATTTATATTTAAAGATTTAATTTTTTTAATATTAATAGTAATATTTTATTGCTTAATATTATCATTTTTTATTGATTTTCATTTTAGAATAGCAAAGGAAAATTTTTTTCCAGCTGATCCTTAGAATACACTACATATTAAACCTGAATGATACTTTATATTTGCTTACGCAATTTTACGATCTGTACCAA
+
;:9976666755422335?>:::99:999:;<>992+*''66558;;;:;;<<>?<****7877666667778889877778:><988898866678::=?A:7654--26<<<==::;;I>433231/0<<<=776662,7112358766678997777799745557ADBCE@;,((:99;=BA>:66667:=<=;9778;?>:9977777878766678;;;9987777788966665:99766789:988999:;:9865556799792200018:9877789:999999;:97777887889;9655669:62000****)&&&''365665567655444559;;<<9877767667877779;>A@>;;97777:;999:<:7665455679;::88889;?@?>>;5589877789;*)))*(((()''(10//0018888876555678:<;;87788:<76633566;;;:8+(((())*+,/0
@595caced-592e-4012-9bc1-65c7902d3cb9 runid=3ffb29643267db9bb8aae685166434a5232ac074 sampleid=1_launch read=29778 ch=328 start_time=2024-11-11T06:53:15Z model_version_id=dna_r10.4.1_e8.2_5khz_400bps_sup@v4.2.0 barcode=barcode05
AATTATAGGATCCGCTTTTATTGGGTATGTTTTACCTTGAGGACAAATATCTTTTTGGGGAGCAACAGTTATTACTAATATTTTATCTTCAATTCCATTTTTAGGGAAAAAAATTGTTTTTTGAGTTTGAGGAAGATTTTCCGTTGATAATCCTACATTAAATCGATTTTTTTCTTTACATTTTTTAATACCTTTAATAATTTTAGCTATATCAATAATTCATTTATCTATTCCATGAAAAAGGCTCATCTAACCAAATAGGATTAAATTCAAGAAAAGATAAAATCTATTTTAATAAAAGATTTATATTTAAAGATTTAATTTATTTAATATTAATAGTAATATTTTATTGCTTAATATTATCATTTTTTATTGATTTTCATTTTAGAATAGCGAAGGAAAATTTTTTTCCAGCTGATCCTTTAAATACACCTTTACATATTAAACCTGAATGATACTTTATATTTGCTTACGCAATTTTACGATCTGTACCAA
+
888866444:CLH@???@?=@FHII{{JNILO{O{KNKM{OIHFFHB><>=9:;@C5555{IFECC==>>>>FKIJQ{I{{L{{LL{H{T{MN{{IIJGR{{cHK{{{{K{{{{PJ{{{{{{FFGLFIOQ{FBC{K{{{KHPHEPM{G{I{H{KIM{L{K{{\{I{LEFV{{{FDE824BGDJKT{IIKTS{{{{{{HY{JL{KMTNL{OLDDDCDCG{I43333;<;;00/&&&'*.16:G{HMO{M{GT{EFFABAAACCFE{J{{{{LH{H{{\{LO{J{{{KNK{JO{{{K{IH{Q{P{{N{JI{{{Q_N{{{{{IJE{C('''',*)+,**+77;?ACF{MN{{{JK{{HECGNSIHGLM{MIQ{{INOKG{OM{K{HCI{KJKIJLJK?????J{{OJI{{N{{OFGCFH{M{K{NS{{{{{K{_{ETLLETE{=;<;<<M{JPH{{{JL{GMQK{IRO{{N{P{K{K{G{G{{{{{CBBAABEHMHN{
@ce5e38ff-44f2-4e94-88d1-2574add2b52e runid=3ffb29643267db9bb8aae685166434a5232ac074 sampleid=1_launch read=26735 ch=264 start_time=2024-11-11T06:53:23Z model_version_id=dna_r10.4.1_e8.2_5khz_400bps_sup@v4.2.0 barcode=barcode05
AATTATAGGATCCGCTTTTATTGGGTATGTTTTACCTTGAGGACAAATATCTTTTTGGGGAGCAACAGTTATTACTAATATTTTATCTTCAATTCCATTTTTAGGGAAAAAAATTGTTTTTTGAGTTTGAGGAAGACTTTCCGTTGATAATCCTACATTAAATCGATTTTTTCTTTACATTTTTTAATACCTTTAATAATTTTAGCTATATCAATAATTCATTTATCTATTCTTCATGAAAAAGGCTCATCTAACCAAATAGGATTAAATTCAAGAAAAGATAAAATCTATTTTAATAAAAGATTTATATTTAAAGATTTAATTTCTTTAATATTAATAGTAATACTTTATTGCTTAATATTATCATTTTTTATTGATTTCATTTAGAATAGCAAAGGAAAATTTTTTTCCAGCTGATCCTTTAAATACACCTTTACATATTAAACCTGAATGATACTTTATACTTGCTTACGCAATTTTACGATCTGTACCAA
+
FJDGB@310///.))331/,++++.?BEFHHHHHPI{JEGHMMF222149999;<;<HGFHJFJFDEEHGFNGJHVUNGFBDCA>GGI{=44445RCBDFIK2222BN{{{{{M{KHHK{TLFFA><86:==CFHFBABA<9789;ALFKIFGFFEFGDGFGG>=>=>=;BDC==1+,65556=D?<<<>@>><23DDFCGKC@A@AABBBABBA;;;;<6463-100/..++,'):<<<@@DDCDDDDFFGGGECCDDACCBBDDGHHFH>A<;<?DDDA@@?CCDBBCCCFFFA>>>>CCB@BBCBCA@ABCCA@?@AAA@ABAABAABA????>==<<<<==>>@@CDDDAAA@AEA@A>>>>=996899::87786.0,+)'((('(-./233>B@?8888)))))7;<=A<::99:;833:;DEACB?<;::;A>========<==<;<<<;==>>>====;:;;;833334>>A>4000../....64
@3a310709-ce07-4831-8b0c-49bf0f2ab6d3 runid=3ffb29643267db9bb8aae685166434a5232ac074 sampleid=1_launch read=101601 ch=314 start_time=2024-11-11T06:53:33Z model_version_id=dna_r10.4.1_e8.2_5khz_400bps_sup@v4.2.0 barcode=barcode05
AATTATAGGATCCGCTTTTATTGGGTATGTTTTACCTTGAGGACAAATATCTTTCTGGGGAGCAACAGTTATTACTAATATTTTATCTTCAATTCCATTTTTAGGGAAAAAAATTGTTTTTTGAGTTTGAGGAAGATTTTCCGTTGATAATCCTACATTAAATCGATTTTTTTTTCTTTACATTTTTTAATACCTTTAATAATTTTAGCTATATCAATAATTCATTTATCTATTCTTCATGAAAAAGGCTCATCTAACCAAATAGGATTAAATTCAAGAAAAGATAAAATCTATTTTAATAAAAGATTTATATTTAAAGATTTAATTTCTTTAATATTAATAGTAATATTTTATTGCTTAATATTATCATTTTTTATTGATTTTCATTTTAGAATAGCAAAGGAAAATTTTTTTCCAGCTGATCCTTTAAATACACCTTTACATATTAAACCTGAATGATACTTTATATTTGCTTACGCAATTTTACGATCTGTACCAA
+
LQJJMHKLIIGJ{{{{LMGINKCBDCI{J{ML{JGELB88IIMOGEC>BHGKIIEC=@@B{JKI{GPHSIT{OJG{JKJMK{N{I{{{JJJHKWKKHGNHK{JH{FDHG{X{{LHIPQH{M{M{G{HNGJNKJJWMGHILZKHWJJ{NILI{NOJ{N{N{{KI{IHF@D{;?I{OJI=</0DLFE{HJGI{JL{K{J{NI{{{IGHL{M{SNGGLG{M{HLIHCGK{KL{KJP{N{RJVK{JSO{TUH{{Q{HO{IKcXI{KILHNR{{HKGKPI{JJKM{{IL{LHGSNR{X{MK{K{JK{JPMHKH{{PHHI{c{KS{FF{IHJ{KRHJ{;C?<<;677A>>?IEHKLK{MLLGS{HJKKJP{KHIKGKH{{{F{J{{{J[{>98788000066AA65555;;;-,,,,EIIKFCCIMMHL{MLK{H{I{G{LJ{EP{I{JFLFIIJJNLPKGHJINKHBBAB>GHFPNHGGHJGFEDHIG{{PLGGBCCGIIIH{E
@bf3698b8-5b62-43d8-9d95-8bd7d3ca03b8 runid=3ffb29643267db9bb8aae685166434a5232ac074 sampleid=1_launch read=56946 ch=254 start_time=2024-11-11T06:53:28Z model_version_id=dna_r10.4.1_e8.2_5khz_400bps_sup@v4.2.0 barcode=barcode05
TGGTACAGATCGTAAAATTGCGTAAGCAAATATAAAGTATCATTCAGGTTTAATATGTAAAGGTGTATTTAAAGGATCAGCTGGAAAAAAATTTTCCTTTGCTATTCTAAAATGAAAATCAATAAAAAATGATAATATTAAGCAATAAAATATTACTATTAATATCAAAGAAATTAAATCTTTAAATATAAATCTTTTATTAAAATAGATTTTATCTTTTCTTGAATTTAATCCTATTTGGTTAGATGAGCCTTTTTCATGAAGAATAGATAAATGAATTATTGATATAGCTAAAATTATTAAAGGTATTAAAAAATGTAAAGAAAAAAATCGATTTAATGTAGGATTATCAACGGAAGATCTTCCTCAAACTCAAAAAACAATTTTTTTCCCTAAAAATGGAATTGAAGATAAAATATTAGTAATAACTGTTGCTCCCCAAAAAGATATTTGTCCTCAAGGTAAAACATACCCAATAAAAGCGGATCCTATAATTA
+
{CCEE@112?BCJLKKHHKK{T{{LNLINJGNKGEGJPQG{POLL{I{QMIPNGKHJDEFIIOLL{K{JHL{NNKIOGKKIKJOJHKJ{{{{FGJJ{DCG@AKL{{SGGGO{{JKHJ{NFHJNCIBEK{KJQOJL{O{OHJJGKPFE@A{DVMHA@@ABE{KKSJFHLKPIPIHMGEN{JIJ{K{J{IGOI{IHII{MQJMLGMIHJLI{IQ{M{FEHGLGHEBBBJLJK{HML{QMLSHGLHF{DH;;;;C=31>;<CFFHIJMLHCDBDCFMFKGXH{ML{K{{L{JLGUGIIIHHDDBEDHFNIGHLGGRMJM{IGCDEDGNELL{{{JTGIJGLK{G{QG{NHKKGJOKFHQMLLO{J{IMJLIH{LMIJINKKK{GDFFDKKO{{NMG6I{PKLPLECEDGFGHJJHGJKFH{FJJJEJGLFFC{IJIHJKGGBB?PH{HJJ{IGR{{KLH{ENEFEIG{II{I{F{@-()?ACCGCDBCCBBCDFHHFGFG
@ba4664f0-9093-40dc-a143-2c4867b587e7 runid=3ffb29643267db9bb8aae685166434a5232ac074 sampleid=1_launch read=82328 ch=201 start_time=2024-11-11T06:53:26Z model_version_id=dna_r10.4.1_e8.2_5khz_400bps_sup@v4.2.0 barcode=barcode05
TGGTTAAGATAGTAAAATTGCGTAAGCAAATATAAAGTATCATTCAGGTTTAATATGTAAAGGTGTATTTAAAGGATCAGCTGGAAAAAAATTTTCCTTTGCTATTCTAAAATGAAAATCAATAAAAAATGATAATATTAAGCAATAAAATATTACTATTAATATTAAAGAAATTAAATCTTTAAATATAAATCTTTTATTAAAATAGATTTTATCTTTTCTTGAATTTAATCCTATTTGGTTAGATGAGCCTTTTTCATGAAGAGTAGATAAATGAATTATTGATATAGCTAAAATTATTAAAGGTATTAAAAAATGTAAAGAAAAAAATCGATTTAATGTAGGATTATCAACGGAAAATCTTCCTCAAACTCAAAAAACAATTTTTTTCCCTAAAAATGGAATTGAAGATAAAATATTAGTAATAACTGTTACTCCCAAAAAGATATTTGTCCTCAAGGTAAAACATACCCAATAAAAGCGGATCCTATAATTA
+
567766667332225556630----.5669985555455555555442223364433233333222233454533233455776667787666799878;6:86554566667.--,,.'''''(556764544345566666/////79/<9853310000/333446454445544334567985433345668:;3000,-.56333342064445>=;;887668565444667887776555544432)'977875544322233455777776676765543456788788871111132111(((((65443445693679::9400002:975443221100..--+,,,/:9767788899998988767654557;=@>>;75+5568:97555343333344477955532100013344330,,*)(&388865444678777676555566667544445797666665-----666332112
@1a20a900-97df-43ba-811c-c0de0b0e5f06 runid=3ffb29643267db9bb8aae685166434a5232ac074 sampleid=1_launch read=31711 ch=413 start_time=2024-11-11T06:53:34Z model_version_id=dna_r10.4.1_e8.2_5khz_400bps_sup@v4.2.0 barcode=barcode05
TGGTACAGATCGTAAAATTGCGTAAGCAAATATAAAGTATCATTCAGGTTTAATATGTAAAGGTGTATTTAAAGGATCAGCTGGAAAAAAATTTTCCTTGCTATTCTAAAATGAAAATCAATAAAAAATGATAATATTAAGCAATAAAATATTACTATTAATATTAAAGAAATTAAATCTTTAAATATAAATCTTTTATTAAAATAGATTTTATCTTTTCTTGAATTTAATCCTACTTGGTTAGATGAGCCTTTTTCATGAAGAATAGATAAATGAATTATTGATATAGCTAAAATTATTAAAGGTATTAAAAAATGTAAAGAAAAAAATCGATTTAATGTAGGATTATCAACGGAAAATCTTCCTCAAACTCAAAAAACAATCTTTTTCCCTAAAAATGGAATTGAAGATAAAATATTAGTAATAACTGTTACTCCCAAAAAGATATTTGTCCTCAAGGTAAAACATACCCAATAAAAGCGGATCCTATAATTA
+
B>8889HH{FDD6EMIO{{{NK{ELFKKG{{MN{HJPMJ{Q{HJOHIPGQMK{JJJOHHQNLJ{J{RJ{MKJPH{GK?----/3224<F?7433529:5++CEFHIXGI{KLMQNIHNH----.99BFHDDDFEIGHJMK{EBBCBCFH{TS{88A@EC==DDGD@@DH{KKPIPG{G>>>>>T{FIDHEHIHKJL{JJKIGHJFHEMEEFDA{ADAB=<<;,,@ACGJW{S{EJ><=<<JGFDED8888?AADEEBBCACDGHIEDEEHI{LCEHFHHGHMFIJJMQDDDEFIJIHE==>=?FFFDFFB??@I{HB@,,-3714BAIMO/....+(2((8@@ABUHLJLBDA@BFFIFLHKA@??>?>?ADGEEDFGIFFHHHHHM{KDB@-ABBGHDDDCEBCCAAA@@ABDFZGEDA?>=>?BC??@A@D?=796(<AAECCAA@ABBCGFDGDCDDBCCDBBBABC?C=?BB????<98889;>>>>>===
@164de58c-00fc-44a6-a10f-61ae9f55ba21 runid=3ffb29643267db9bb8aae685166434a5232ac074 sampleid=1_launch read=38147 ch=318 start_time=2024-11-11T06:53:37Z model_version_id=dna_r10.4.1_e8.2_5khz_400bps_sup@v4.2.0 barcode=barcode05
TGGTACAGATCGTAAAATTGCGTAAGCAAATATAAAGTATCATTCAGGTTTAATATGTAAAGGTGTACTTAAAGGATCAGCTGGAAAAAAATTTTCCTTTGCTATTCTAAAATGAAAATCAATAAAAAATGATAATATTAAGCAATAAAATATTACTATTAATATTAAAGAAATTAAATCTTTAAATATAAATCTTTTATTAAAATAGATTTTATCTTTTCTTGAATTTAATCCTATTTGGTTAGATGAGCCTTTTTCATGAAGAATCGATAAATGAATTATTGATATAGCTAAAATTGCTAAAGGTATTAAAAAATGTAAAGAAAAAAATCGATTTAATGTAGGATTATAAGCAGAAGTACCCTCAAACTCAAAAAACAATTTTTTTTCCCTAAAAATGGAATTGAAGATAAAATATTAGTAATAACTGTTGCTCCCCAAAAAGATATTTGTCCTCAAGGTAAAACATACCCAATAAACAAGATCTATAATTA
+
9:87778777756765556441111266699988999:876533//..-./140,----335668766663354420000039::=@@A;::9<><;8882;:878889::89****+975554444777633100124444889999::;99988877787776677877788:977545568<<:977656779<>>::8798977788:><98889?;>=88888;:88789;;<322;:;9887566557;>@@:98866666/,,,+,--.5889?887768555569999::888:997866678899:88553223:::<===;6000019987666566666+('&%%$$$&'''***----5444::>><;::;>@CFE=:9707678::9877666554444578:876653332355565655577987766988889:;;:::994433345688862231+-2344/,'&&&&&$$$$%%&
@25c986f5-c546-4b76-a355-0bf4fdf54b7e runid=3ffb29643267db9bb8aae685166434a5232ac074 sampleid=1_launch read=61421 ch=404 start_time=2024-11-11T06:53:46Z model_version_id=dna_r10.4.1_e8.2_5khz_400bps_sup@v4.2.0 barcode=barcode05
TGGTACAGATAGTAAAATTGCGTAAGCAAATATAAAGTATCATTCAGGTTTAATATGTAAAGGTGTATTTAAAGGATCAGCTGGAAAAAAATTTTCCTTTGCTATTCTAAAATGAAAATCAATAAAAAATGATAATATTAAGCAATAAAATATTACTATTAATATTAAAGAAATTAAATCTTTAAATATAAATCTTTTATTAAAATAGATTTATCTTTTCTTGAATTTAATCCTATTTGGTTAGATGAGCCTTTTTCATGAAGAATAGATAAATGAATTATTGATATAGCTAAAATTACTAAAGGTATGAAAAAATGTAAAGAAAAAAATCGATTTAATGTAGGATTATCAACGGAAAATCTTCCTCAAACTCAAAAAACAATTTTTTTCCCTAAAAATGGAATTGAAGATAAAATATTAGTAATAACTGTTGCTCCCCAAAAAGATATTATTTGTCCTCAAGGTAAAACACACCCAATAAAAGCGGATCCTATAATTA
+
>6550,(((('''''2;886556668==<<<<;;<<<=>===>=:99845888<:::9:<<<;:98899;<=>;<:::;<;<<;;<AAB>=<<=>=:511/7?>;<<==@@@@>>>>??==><:;;=BB?;::::;;:;::::::;;;;;;;::;:::::;;;::9::::99:9>>=>=;;<<<CA><<;9999:<?B@>>77>:5;::DCHFK>BACIEE;778EFHDGOEEDCBD@;;;:44444799:81*(((;;<BABDCEDCBBBBFOEDDCBFEGDCCEC;;;BDEGINHG-,,,,EGDBE00000EA?<<<<>AGA?IG{O{2////-,,--.===BCCBDA@@>===>BDE@@@?@A::::7786689DCA@?@BHL{{TA:6-DEDGLIDBAAABAAA?>=<=>>@>>>>=;;;;;<<<=>@@>>><;82AA@CC>:8.++*+=4=>??@ABBBB;:::762-,--/3::<>:4BFFDFFHN;:::9:9
@1d6f3c4c-55ee-401d-ae97-42289ed12557 runid=3ffb29643267db9bb8aae685166434a5232ac074 sampleid=1_launch read=34357 ch=235 start_time=2024-11-11T06:53:50Z model_version_id=dna_r10.4.1_e8.2_5khz_400bps_sup@v4.2.0 barcode=barcode05
TGGTACAGATCGTAAAATTGCGTGAGCAAAGATAAAGTATCATTCAGGTTTAATATGTAAAGGTGTATTTAAAGGATCAGCTGGAAAAAAATTTTCCTTTGCTATTCTAAGATGAAAATCAATAAAAAATGATAATATTAAGCAATAAAATATTACTATTAATATTAAAGAAATTAAATCTTTAAATATAAATCTTTTATTAAAATAGATTTTATCTTTTCTTGAATTTAATCCTATTTGGTTAGATGAGCCTTTTTCATGAAGAATAGATAAATGAATTATTGATATAGCTAAAATTATTAAAGGTATTAAAAAATGTAAAGAAAAAAATCGATTTAATGTAGGATTATCAACGGAAAATCTTCCTCAAACTCAAAAAACAATTTTTTTCCCTAAAAATGGAATTGAAGATATAATATTAGTAATAACTGTTGCTCCCAAAAAGATATTTGTCCTCAAGGTAAAACATACCCAATAAAAGCGGATCCTA
+
-***@AB@<;:98::>:;8*(((&&&()3356A@???@???>?DGFIEFFIFGDEJFFDFCFJOGIHLHIIJJJ{HNCB@?ABDEBEIOFKIHIDELEJHH{HIJHGKGECDHEFHDLFGLFDFDDEHJIDECEDDFECCBCGCDBBEGFFGLK?+***+CBCCDECFGEBCCCFEFGCCEFDDDHABBA@AFDEDIGEIEEDFEFCCCBCBIEE==<;?91-(((++<++A1000002..@:2222::>=<<;:987;;::<<<?><87775>A?A@@@BDC@AA@@:99:;<@CCC@BBAACAB@@@@<<@@ABA??????A@@EGGGE@77778BBC@?:99::>?@?>=855668ABA@BBAA@@@AABAA@@??>=<=>@CGHFEFA<1??@CDBA<<<;;;;::9:::;;:99977788:::::<=>>==9870?BAB><;;;==>>?@>??>=>???@??>;;;:;<=;;::;;977768=><
@1f971d77-f648-4a19-bcc3-c798eec6c6f9 runid=3ffb29643267db9bb8aae685166434a5232ac074 sampleid=1_launch read=31991 ch=198 start_time=2024-11-11T06:53:42Z model_version_id=dna_r10.4.1_e8.2_5khz_400bps_sup@v4.2.0 barcode=barcode05
TGGTACAGATCGTAAAATTGCGTAAGCAAATATAAAGTATCATTCAGGTTTAATATGTAAAGGTGTATTTAAAGGATCAGCTGGAAAAAAATTTTCCTTTGCTATTCTAAAATGAAAATCAATAAAAAATGATAATATTAAGCAATAAAATATTCTCTTGATGAAATTAAATCTTTAAATATAAATCTTTTATTAAAATAGATTTTATCTTTTCTTGAATTTAATCCTATTTGGTTAGATGAGCCTTTTTCATGAAGAATAGATAAATGAATTATTGATATAGCTAAAATTATTAAAGGTATTAAAAAATGTAAAGAAAAAAATCGATTTAATGTAGGATTATCAACGGAAAATCTTCCTCAAACTCAAAAAACGATTTTTTTCCCTAAAAATGGAATTGAAGATAAAATATTAGTAATAACTGTTGTTCCCCAAAAAGATATTTGTCCTAGAAGGTAAAACATACCCAATAAAAGCAGATCCTGTCATTTA
+
51001152.-,,,01EKMHAABBCCBGGSGGIJLH{KIRUGIHFG{{HHJ{KOH??<;;;<CJGHHIFOPNIDBCAD=?=>?<==CFHOCA>>>)><((E69HKFGMFK{CGJFCGFGIERHFFJH<:BC7776;;:44334=7666.-?91--&&&&&$%'%$%$%(*+/0-,,,,<=<>=;;;@====@@HGCBFEEICBDCCFFG@BCB;565((233AFGOJFDE=<<::=>>EEDCABEEFEGHJ?==:;<<ABFEDFGCBCADDFCCFEEDFFHFEDBDDCFI{{FFGCDEEKGCA,**+3>>@<9445<?A>DK{{S?9998:EEEDB@@AADIGF66655<===C?97.---(((((1**)--DEA?>??CVL{IFBA:855666(((()+***==?@?FAAC??>=<=<;<<;<;;:4((''(.2<BBCDBA>>??98***'&&&'':>@?A?>=<;:943444;<<<;876679;;521221
@e0a3483f-9e9f-4050-b413-07af37e96341 runid=3ffb29643267db9bb8aae685166434a5232ac074 sampleid=1_launch read=23838 ch=97 start_time=2024-11-11T06:53:43Z model_version_id=dna_r10.4.1_e8.2_5khz_400bps_sup@v4.2.0 barcode=barcode05
TGGTACAGATCGTAAAATTGCGTAAGCAAATATAAAGTATCATTCAGGTTTAATATGTAAAGGTGTATTTAAAGGATCAGCTGGAAAAAAATTTTCCTTTTGCTATTCTAAATCAAAATCAATAAAAAATGATAATATTAAGCAATAAAATATTACTATTAATATTAAAGAAATTAAATCTTTAAATATAAATCTTTTATTAAAATAGATTTTATCTTTTCTTGAATTTAATCCTATTTGGTTAGATGAGCCTTTTTCATGAAGAATAGATAAATGAATTATTGATATAGCTAAAATTATTAAAGGTATTAAAAAATGTAAAGAAAAAAATCGATTTAATGTAGGATTATCAACGGAAAATCTTCCTCAAACTCAAAAACAATTTTTTTCCTAAAATGGAATTGAAGATAAAATATTAGTAATAACTGTTGCTCCCCAAAAAGATATTTGTCCTCAAGGTAAAACATACCCAATAAAAGCGGATCCTATAATTA
+
I;;;;;OLJKPOHGEJJHMONG{HKHFFKH{TIIIOIJRNGENPFFFHEFGACB?>===@CDGD?@>?@FHGJGKPIEFEECEDFCAEG{FE?A6--,,--)<B?=<--**,&*)))*;C?@A>@BACIG@A?;;<<?E<<EF9996/.B=E77777>>=KJSHGEFCFDLJIJIPKHOLJJJ=>>==?<=@CD{FFGAFGEEFE>GEGEEFHFJ....?2=;78:@ACBBKLJIJ11111KHEFEHCCDDE{ADNI>==99:;BEC>==>=66659::;EFJEDFGELKLIJHUK{MKCEBBDEGJDFCCBKH{IGDABCCGJGFHI{{T<;9:<5//HDIDKREGHGR@?>?>EEHGMJIJIILKHHRUKPGEELJRKDDDHO{{{{A?:9:998000001000HHGDGIFEMHI=<====9988777978///42@FGKLGEHFFOD{JKHHIEFEHEEEEEDCCFC>3D?>ED60E???><>>>??>>>@
@2108032e-d1c3-41dc-9de4-c54e7c1fa8b7 runid=3ffb29643267db9bb8aae685166434a5232ac074 sampleid=1_launch read=28997 ch=393 start_time=2024-11-11T06:53:52Z model_version_id=dna_r10.4.1_e8.2_5khz_400bps_sup@v4.2.0 barcode=barcode05
TGGTACAGATGGTAAAATTGCGTAAGCAAATATAAAGTATCATTCAGGTTTAATATGTAAAGGTGTATTTAAAGGATCAGCTGGAAAAAAATTTTCCTTTGCTATTCTAAAATGAAAATCAATAAAAAATGATAATATTAAGCAATAAAATATTACTATTAATATTAAAGAAATTAAATCTTTAAATATAAATCTTTTATTAAAATAGATTTTATCTTTTCTTGAATTTAATCCTATTTGGTTAGATGAGCCTTTTTCATGAAGAATAGATAAATGAATTATTGATATAGCTAAAACTATTAAAGGTATTAAAAAATGTAAAGAAAAAAATCGATTTAATGTAGGATTATAAACAAAGGAAAATCTTCCTCAAACTCAAAAAACAATTTTTTTCCCTAAAAATGGAATTGAAGATAAAATATTGAGTAATAACTGTTGCTCCCCAAAAAGATATTTGTCCTCAAGGTAAAACATACCCAATAAAAGCGGATCCTATAATTA
+
6339:;A@AC87756:35:4435568?@A@@??>??ABAA@ADC@@@@>@A@@>=?>=;<<BCBAA@A@A@BEBFB=87777889/-.095444618541-.8778<=>>==<:;;;?@22222??ABCCB>>999655334::;;=>>??>>>=<===@@=>=<<<9632.0,0334455565:=;::99<=>=?@B>A@=<?>>><<<<=BBHCFCD><;>12@?@C?>=<<<=>@>>>??><=><=>?>@=@=:+++(('&&-.35444581;;;;<>=?====;;;;=AAABA@>;;;;<<<999:;<<>@?<::;;<=@9/3=?IB7444469:=<;:::;<=<;2110)(((()*2;>>>?>==76666:988::<=<;==@BMM{IECB2@@A??>888888888;:999:;;:::)''''58899::8999:::84-99:?<<;;;<=<=<=12::::;;:::::899::::98886240///0356844445
@4948e06a-9724-4f4f-9308-a94581c2e228 runid=3ffb29643267db9bb8aae685166434a5232ac074 sampleid=1_launch read=32657 ch=366 start_time=2024-11-11T06:54:00Z model_version_id=dna_r10.4.1_e8.2_5khz_400bps_sup@v4.2.0 barcode=barcode05
AATTATAGGATCCGCTTTTATTGGGTATGTTTTACCTTGAGGACAAATATCTTTTTGGGGAGCAACAGTTATTACTAATATTTTATCTTCAATTCCATTTTTAGGGAAAAAAGTTGTTTTTTGAGTTTGAGGAAGATTTTCCGTTGATAATCCTACATTAAATCGATTTTTTTCTTTACATTTTTTAATACCTTTAATAATTTTAGCTATATCAATAATTCATTTATCTATTCTTCATGAAAAAGGCTCGTCTAACCAAATAGGATTAAATTCAAGAAAAGATAAAATCTATTTTAATAAAAGATTTATATTTAAAGATTTAATTTCTTTAATATTAATAGTAATATTTTATTGCTTAATATTATCATTTTTTATTGATTTTCATTTTAGAATAGCAAAGGAAAATTTTTTTCCAGCTGATCCTTTAAATACACCTTTACATATTAAACCTGAATGATACTTTATATTTGCTTACGCAATTTTACGATCTGTACCAA
+
{IMIIJKK{KOR{JLLO{TKFJKGKJN{RQLL{NHG{MQI{IMOI{E?@GGDKG{EFLLKHMKHMJLKNNNKLHH{{K{O{{{K{LNI{SN{{IMSKJLS{KEDIOEK{SJ{HIFFGBGCB:(((**AF{LM{{{JP{{P{JEEFKOLJ{{]O{GIM{JJM{{G{J{GHKK{{G>AC0DGIGFHHD==>?HIL{{O{IM{{LL{KTHMIHIJLKJGNGF{MR{KOJ{GFMOHJJLNILIJF{MKH{{JK@@?><==HOH{G{J{ISKE><89>DBCDGPKJCA<@EIKJ{KJM{JNSQJGN{IHLMNONHO{M{R{S{IJLKPK{{JI{{KGO{NQIMO{JIOHKSHK{{{NP{KKHJHENIH{GHNJKHK{{IMM{RFC{{D@?@>BEKK{EHJEHE{GGG{{IIFJINGIGGDDL{KH{FOMNHF{LJJ{J{@?@N@IGGJN{LHJMKJIOJLFPLL{{KHLGMFHJ{IPLGFILIXLJ{HFFH{M???@D{KSI
@ef30f79f-021a-45c6-9d98-f8d58831dc3d runid=3ffb29643267db9bb8aae685166434a5232ac074 sampleid=1_launch read=29733 ch=394 start_time=2024-11-11T06:54:11Z model_version_id=dna_r10.4.1_e8.2_5khz_400bps_sup@v4.2.0 barcode=barcode05
GGTACAGATCGTAAAATTGCGTAAGCAGATATAAAGTATCATTCAGGTTTAATATGTAAAGGTGTATTTAAAGGATCAGCTGGAAAAAAATTTTCCTTGCTATTCTAAAATGAAAATCAATAAAAAATGATAATATTAAGCAATAAAATATTACTATTAATATTAAAGAAATTAAATCTTTAAATATAAATCTTTTATTAAAATAGATTTTATCTTTTCTTGAATTTAATCCTATTTGGTTAGATGAGCCTTTTTTCATGAAGAATAGATAAATGAATTATTGATATAGCTAAAATTATTAAAGGTATGAAAAAATGTAAAGAAAAAAATCGATTTAATGTAGGATTATCAACGGAAAATCTTCCTCAAACTCAAAAAACAATTTTTTTCCCTAAAAATGGAATTGAAGATAAAATATTAGTAATAACTGTTGCTCCCCAAAAAGATATTTGTCCTCAAGGTAAAACATACCCAATAAAAGCGGATCCTATAATTA
+
)))555420-++++/44431.../078676555566655667766644666:86654456565444557888787878777877789:87779:8427((:98856/...3,,,46977788876766555445555444445667787755566767778768877655558788877889<;:99888899:<?=:975776644445=<;8889@;::77766:87=<<==>>????>=<<==>>;644.5588>?>>==<<;;:9::;>??>>>>?@@?>==<<==>?@>>>>;;;;:<<<<<=,,,,,BGA>;::::>>?BCCC?:66667==<;;;;;<=>==<98744556>>;;877889::::;:9:<>=;;;;>BBH\C?=<.===?A?>;;;9:::;<96666=;:988666668::;;;<<<=55542@>>>=::::>?=?@@@766667>>=<<;::::;<=;<<;<<:::::<<<:978788
@9d041cbb-10d1-476f-8eb5-8c2a1477cd05 runid=3ffb29643267db9bb8aae685166434a5232ac074 sampleid=1_launch read=20865 ch=233 start_time=2024-11-11T06:54:12Z model_version_id=dna_r10.4.1_e8.2_5khz_400bps_sup@v4.2.0 barcode=barcode05
GGGTTGCTAGGATCCGCTTTTATTGGGTATGTTTTACCTTGAGGACAAATATCTTTTTGGGGAGCAACAGTTATTACTAATATTTTATCTTCAATTCCATTTTTAGGGAAAAAAATTGTTTTTTGAGTTTGAGGAAGATTTTCCGTTGATAATCCTACATTAAATCGATTTTTTTCTTTACATTTTTTAATACCTTTAATAATTTTAGCTATATCAATAATTCATTTATCTATTCTTCGTGAAAAAGGCTCATCTAACCAAATAGGATTAAACTCAAGAAAAGATAAAATCTATTTTAATAAAAGATTTATATTTAAAGATTTAATTTCTTTAATATTAATAGTAATATTTTATTGCTTAATATTATCATTTTTATTGATTTTCATTTTAGAATAGCAAAGGAAAATTTTTTTCCAGCTGATCCTTTAAATACACCTTTACATATTAAACCTGAATGATACTTTATATTTGTTAATTTACGATCTGTACCAA
+
*('%%'''%$&)*11)()))***/..056676788888788765444565556678=><<9796555555455555545334558<:98889654446799::931144<@AB=;;;;;;;;??;9777766644443444783000014422223555454454301113<<=??;;/*+44467:<:965434585431/..15699:7654344565555556655433334454..../87876344687887776698999778:930/****-,,+++4444576677731/--**++89999665444577333457755768998865444443212223456986644454554333333367998665445688::9:;<54422333567777:8::;11111875554434456:9:974222225979754333343333454343445576666610)&$$%%%%%&*+..5666665
@bc2b0888-8e65-4095-ba4c-ac887b6914ae runid=3ffb29643267db9bb8aae685166434a5232ac074 sampleid=1_launch read=82479 ch=201 start_time=2024-11-11T06:54:15Z model_version_id=dna_r10.4.1_e8.2_5khz_400bps_sup@v4.2.0 barcode=barcode05
AAATTATAGGATCCGCTTTTATTGGGTATGTTTTACCTTGAGGACAAATATCTTTTTGGGGAGCAACAGTTATTACTAATATTTTATCTTCAATTCCATTTTTAGGGAAAAAAATTGTTTTTTGAGTTTGAGGAAGATTTTCCGTTGATAATCCTACATTAAATCGATTTTTTTCTTTACATTTTTTAATACCTTTAATAATTTTAGCTATATCAATAATTCATTTATCTATTCTTCATGAAAAAGGCTCATCTAACCAAATAGGATTAAATTCAAGAAAGGGTCAAAATCTATTTTAATGAAAAAATTTATATTTAAAGATTTAATTTCTTTAATATTAGTAGTAATATTTTATTGCTTAATATTATCATTTTTTATTGATTTTCATTTTAGAATAGCAAAGGAAAATTTTTTTCCAGCTGATCCTTTAAATACACCTTTACATATTAAACCTGAATGATACTTTATATTTGCTTACGCAATTTTACGATCTGTACCAA
+
&&(%.()767876422234;987778998889:;::980///12:99<;9:9995455?><=98877767778::98866778;=87780..-+,1;;;=>?@998638<<=AA@@>=<=411,,,,,5,-987779999886322246533345776676687422336ADDD?;;8259889>AD?:766678<:;875458::877666555555455567776777899656535555679765676654446678977655556789:775310/.53343334:55533554=<((((,6,,,,8977788;:766789:98::<==;:8655644433455678:>=<;:8844455663356789;?=;8766788<<9999<=87743434566767966667:<<<=9889899;;==?;:976433447<:;:987788766767665455679:;;:8899:<<9744445:<<;9100007886667
@0f32a14f-c910-482e-9496-bf83392205e1 runid=3ffb29643267db9bb8aae685166434a5232ac074 sampleid=1_launch read=21150 ch=183 start_time=2024-11-11T06:54:14Z model_version_id=dna_r10.4.1_e8.2_5khz_400bps_sup@v4.2.0 barcode=barcode05
TGGTACAGATCGTAAAATTGCGTAAGCAAATATAAAGTATCATTCAGGTTTAATATGTAAAGGTGTATTTAAAAGATAGCTGGAAAAAAATTTTCCTTTGCTATTCTAAAATGAAAATCAATAAAAAATGATAATATTAAGCAATAAAATATTATTAATATTAAAGAAATTAAATCTTTAAATATAAATCTTTTATTAAAATAGATTTTATCTTTTCTTGAATTTAATCCTATTTGGTTAGATGAGCCTTTTTCATGAAGAATAGATAAATGAATTATTGATATAGCTAAAATTATTAAAGGTATTAAAAAATGTAAAGAAAAAAATCGATTTAATGTAGGATTATCAACGGAAAATCTTCCTCAAACTCAAAAAACAATTTTTTTCCCTAAAAATGGAATTGAAGATAAAATCTAGTAATAACTGTTGCTCCCCAAAAAGATATCTGTCCTCAAGGTAAAACATACCCAATAAAAGCGGATCCTATAATTA
+
BBAFFHDKGE=<===@C99998>>>>@@@@CAAAAACBCD?>??>FB@@@AACB?@??=??@AAAABAAB545.0.,++,.***<@EMDD@>=;;=?@B56DD>>65667EDABBCDGC@???@@;ECD@A@7666;;7778....0<<6>><0/18991/////7CEDABABAA??><<>????;<<>?@@CDBC@>1--89>=??AGBF;<;<I:?@9:CDCEBEBAAB@A=%%%%&)*-..03359<6545<>>>><<;;;;;;;<?@43333=?@>=><;;;:;;=>@@@??>>=>=<;;<<>==<=<;9::;<=??>>CFCD-,,,-0-...57777<====<<754457=>==??==/.--+5-----><;;;<=@BHFJEDB:@?=<=<;::::::;;;:;70042&&&&&+/5877777::9;111.,9=<><:9989:::;<;<98878:;<>>=>==;;8@><<<;<922222888999999
@9da21fc2-10ba-457b-9439-c89222897a60 runid=3ffb29643267db9bb8aae685166434a5232ac074 sampleid=1_launch read=16137 ch=179 start_time=2024-11-11T06:54:15Z model_version_id=dna_r10.4.1_e8.2_5khz_400bps_sup@v4.2.0 barcode=barcode05
AATTATAGGATCCGCTTTTATTGGGTATGTTTTACCTTGAGGACAAATATCTTTTTGGGGAGCAACAGTTATTACTAATATTTTATCTTCAATTCCATTTTTAGGGAAAAAAATTGTTTTTTGAGTTTGAGGAAGATTTTCCGTTGATAATCCTACATTAAATCGATTTTTTCTTTTTCATTTTTTAATACCTTTAATAATTTTAGCTATATCAATAATTCATTTATCTATTCTTCATGAAAAAGGCTCATCTAACCAAATAGGATTAAATTCAAGAAAAGATAAAATCTATTTTAATAAAAGATTTATATTTAAAGATTTAATTTCTTTAATATTAATAGTAATATTTTATTGCTTAATATTATCATTTTTTATTGATTTTCATTTCAGAATAGCAAAGGAAAATTTTTTTCCAGCTGATCCTTAAATACACCTTTACATATTAAACCTGAATGATACTTTATATTTGCTTACGCAATTTTACGATCTGTACCAA
+
LPHKOGPIL{IIKGPFJK{IGG65555<:99955611167<BADDHELOPEMA?J{JGFIQ{{LV{WLI{KSNK{{IUKMJ{{{K{M{I{{ISI{{JONJ{LFDEG=I{{{{{<9999HH{N2221002BFIN{IM{PKJ{LHDFG{{KNI\I{LJJ{{{N{{MDEEACLRJ745/)(&''')*<CCIMHFEBBA@{NMJF{{{{{N{JKKHIH{MIH{{RSNK{{{O{OIQIINHGH<@93IL{MNIIHGJ{LKTLJHGGDD2))))))56=CCDCE{JIL{HKNNNMMFEGH@9IJK{{J{LHL{P{N{{{K{{JMK{@::{SLGMN{HJ{JIG;;DCDCCGKMJS{{S{{H{RB@@AACCBBBMKGI{{{LG{{{L{{EA6<@D----.<9::;;=GF{G{J{I{{{{{A=5578989>AC@//CFEIFE988G8=>>@?AHIGFLKFGCBABBDBAAB@JJEEFEHHEEDCCDBEHK{IN>>==?ABBBCEE
@88d93477-1334-481d-9728-31e58eeecfaa runid=3ffb29643267db9bb8aae685166434a5232ac074 sampleid=1_launch read=27737 ch=103 start_time=2024-11-11T06:54:18Z model_version_id=dna_r10.4.1_e8.2_5khz_400bps_sup@v4.2.0 barcode=barcode05
AATTATAGGATCCGCTTTTATTGGGTATGTTTACCTTGAGGACAAATATCTTTTTGGGGAGCAACAGTTATTACTAATATTTTATCTTCAATTCCATTTTTAGGGAAAAAAATTGTTTTTTGAGTTTGAGGAAGATTTTCCGTTGATAATCCTACATTAAATCGATTTTTTTCTTTACATTTTTTAATACCTTTAATAATTTTAGCTATATCAATAATTCATTTATCTATTCTTCATGAAAAAGGCTCATCTAACCAAATAGGATTAAATTCAAGAAAAGATAAAATCTATTTTAATAAAAGAATTTATATTTAAAGATTTAATTTCTTTAATATTAATAGTAATATTTTATTGCTTAATATTATCATTTTTTATTGATTTTCATTTTAGAATAGCAAAGGAAAATTTTTTTCCAGCTGATCCTTTAAATACACCCTTACATATTAAACCTGAATGATACTTTATATTTGCTTACGCAATTTTACGATCTGTACCAA
+
I{J{KHGHIJGEHBCC?4*)'''(,2233?A9)BDFEA>AB=<;;;;DTCDC1A?.../AIEGEIIGEIG{GJ{FLLKJLJM{{NKFJJKEIHJJGCFJN{ABA;59BGHGH{K<0000=<+))**,@EIGII{FPK{EFC11C{JGERNJ{F@???@EDEEDCFDEIKM{{ILC@<CBAA@?@{DDDDONIL{MK{I{LI{KLEGETFFGGCDCBCCB222229:::;;<>>?>>>CKIJG{EGFEHFGTIG{GJGI{{NFLK{E{GDA@:;;::;EFCGFECHGEQI????;<=<9665620,,,-.>@A@@AHFHDEGNHNI{GQIKJJJGIHHDFFDDFGDFIKGJLIIKOILILFH77777EDEF{L{I{JOH{G{NKM{DJO,,,,;;BBDFHOFGC{IFUHEFGHGEFEFGFGCFDGIGHJJGEECDC/-A-.DD@??BCCEDEA@?>>?@@CEE=<>EDDGGDFEC@>===?DEB>?7777:??@AABB
@5c93531b-b0cc-4e81-abb9-d7c21ef36685 runid=3ffb29643267db9bb8aae685166434a5232ac074 sampleid=1_launch read=34230 ch=326 start_time=2024-11-11T06:54:32Z model_version_id=dna_r10.4.1_e8.2_5khz_400bps_sup@v4.2.0 barcode=barcode05
TGGTACAGATCGTAAAATTGCGTAAGCAAATATAAAGTATCATTCAGGTTTAATATGTAAAGGTGTATTTAAAGGATCAGCTGGAAAAAAATTTTCCTTTGCTATTCTAAAATGAAAATCAATAAAAAATGATAATATTAAGCAATAAAATATTACTATTAATATTAAAGAAATTAAATCTTTAAATATAAATCTTTTATTAAAATAGATTTTATCTTTTCTTGAATTTAATCCTATTTGGTTAGATGAGCCTTTTTCATGAAGAATAGATAAATGAATTATTGATATAGCTAAAATTATTAAAGGTATTAAAAAATGTAAAGAAAAAAATCGATTTAATGTAGGATTATCAACGGAAAATCTTCCTCAAACTCAAAAAACAATTTTTTTCCCTAAAAATGGAATTGAAGATAAAATATTAGTAATAACTGTTGCTCCCCAAAAAGATATTTGTCCTCAAGGTAAAACATACCCAATAAAAGCGGATCCTATAATTA
+
?@A{KIK{{KKMKJR{LK{HKHK{{FK{H{{LNI{KJJNF8))))*****AKKODEAAACDH{KM{{{{{{IK{{I{I{JJJL{KLK{N{{MS{GJHFC{:LO{GLKIBFHHKMJ{H{{DDDB>@?@LOHPK{PK{K{{IO{{@@A@A{{F{{NO94666IIKQ{GFEEFJ{{{{{{PGKHED211136--.,-+++,9<==>?DF=<<<<=HIOMNNOMEGC889IGJIR{L{KHFA-)*67889955545:<HGHGGEEGMQLH{GEEEFJLGJPNN{P{{<<<<=KFHEF{L{{{L{{JOIG{{IIODCAFIJ{ED999;?>G{{{{LHDABDDKK{{O???@QIOL=<<;<GEE{LX{{?>>>BJGOEGHHJ{{{{{HEHN{LJ{LGJD5DHJINQHDKGFGGFEDCFDGGNG{OHEDDDDDDCFEFHHHDB777<6888{GGGDGFFFGKHKFEEBCGDEGHGGG@BA<67=<<?>7=:;:::<;;;<<=A<
@3d30d3f3-06d2-414b-9c73-83fc468e5360 runid=3ffb29643267db9bb8aae685166434a5232ac074 sampleid=1_launch read=25620 ch=324 start_time=2024-11-11T06:54:29Z model_version_id=dna_r10.4.1_e8.2_5khz_400bps_sup@v4.2.0 barcode=barcode05
TGGTACAGATCGTAAAATTGCGTAAGCAAATATAAAGTATCATTCAGGTTTAATATGTAAAGGTGTATTTAAAGGATCAGCTGGAAAAAAATTTTCCTTTGCTATTCTAAAATGAAAATCAATAAATGATAATATTAAGCAATAAAATATTACTATTAATATTAAAGAAATTAAATCTTTAAATATAAATCTTTTATTAAAATAGATTTTATCTTTTCTTGAATTTAATCCTATTTGGTTAGATGAGCCTTTTTCATGAAGAATAGATAAATGAATTATTGATATAGCTAAAATTATTAAAGGTATTAAAAAATGTAAAGAAAAAAATCGATTTAATGTAGGATTATCAACGGAAAATCTTCCTCAAACTCAAAAAACAATTTTTTTCCCTAAAAATGGAATTGAAGATAAAATATTAGTAATAACTGTTGCTCCCCAAAAAGATATTTGTCCTCAAGGTAAAACATACCCAATAAAAGCGGATCCTATTTATAATTCCTTCA
+
GDDHBBDEDNFFCGDGEJHDFCBBBACBDDEELGGGKFIGIHFH=====DEFFNFFECCFEHHHFHFEJOII{KVGIGGFHI{HEGLNK{KFFF:B@<<>=<<<<=BDDCBBB@@ACFM+***))))AAABEEEFFECDCBBCCCEEEDDF@.....FFGCDECEFAMFFFIHGGCDDGG{UD<CB;:;BEFEHFGKDDCDCBBBBACB:9HAAABD:FD<<DGDGDECCCCDCFEGGFIGCBA?>?>>@@FGOF>=A?AFDCEA@AA@@BBA@@@ABBDBAAA@@@=====BCEDECA@@>=<<<=>?@ACBA>==<>@BCBFFHHB<77678AAA??==<<<==>=<<733334?@>=0--,44899<>>>=<<<:;;<=BAAAC@A=-==<<==;;<=<=;::9999:<=@><<:988889:;;<:::::;;<96>>=?>;;;;<=59988888:;::::;<;999::;<:99899:)((((())(('&'))*+*+*)&%
@8fbd5145-34b7-4365-81cf-1d340286aaae runid=3ffb29643267db9bb8aae685166434a5232ac074 sampleid=1_launch read=160598 ch=5 start_time=2024-11-11T06:54:36Z model_version_id=dna_r10.4.1_e8.2_5khz_400bps_sup@v4.2.0 barcode=barcode05
AATTATAGGATCCGCTTTTACTGGGTATGTTTTACCTTGAGGACAAATATCTTTTTGGGGAGCAACAGTTATTACTAATATTTCATCTTCAATTCCATTTTTAGGGAAAAAAATTGTTTTTTGAGTTTGAGGAAGATTTTCCATTATAATCCTACATTAAATCGATTTTTTTCTTACATTTTTTAATACCTTTAATAATTTTAGCTATATCAATAATTCATTTATCTATTCTTCATGAAAAAGGCTCATCTAACCAAATAGGATTAAATTCAAGAAAAGATAAAATCTATTTTAATAAAAGATTTATATTTAAAGATTTAATTTCTTTAATATTAATAGTAATATTTTATTGCTTAATATTATCATTTTTTATTGATTTTGACTTTAGAATAGCAAAGGAAAATTTTTTTCCAGCTGATCCTTTAAATACACCTTTACATATTAAACCTGAATGATACTTTATATTTGCTTACGCAATTTTACGATCTGTACCAA
+
653310111222.---.143-((((3222234455656664222123100----,,-57563332233344444333232223446210101222344468;0...*59:;7655645559932111300443334567975-++**003233554333233.----2;?=<:88,,66679::9655435587754222699765443311222466-++++:<<;865//6///655566432234554456677976533334554655666568743334674444456421112424458254334676333444477979::9865444444322234677:96666732224554455669310/...0145:331001***+//../155545666668<;;94//033233245778753110,+,6,776434334333444544444567774323156430../.046772..../7887664
@d737fa55-9c98-412f-b8a5-577269df7492 runid=3ffb29643267db9bb8aae685166434a5232ac074 sampleid=1_launch read=82563 ch=201 start_time=2024-11-11T06:54:29Z model_version_id=dna_r10.4.1_e8.2_5khz_400bps_sup@v4.2.0 barcode=barcode05
AATTATAGGATCCGCTTTTATTGGGTATGTTTTACCTTGAGGACAAATATCTTTTGGGGAGCAACAGTTATTACTAATATTTTATCTTTGAATTCCATTTTTAGGGAAAAAAATTGTTTTTTGAGTTTGAAGAAGATTTTCCGTTGATAATCCTACATTAAATCGATTTTTTTTCTTTACATTTTTTAATACCTTTAATAATTTTAGCTATATCAATAATTCATTTATCTATTCTTCATGAAAAAGGCTCATCTAACCAAATAGGATTAAATTCAAGAAAAGATAAAATCTATTTTAATAAAAGATTTATATTTAAAGATTTAATTTCTTTAATATTAATAGTAATATTTTATTGCTTAATATTATCATTTTTTATTGATTTTCATTTTAGAATAGCAAAGGAAAACTTTTTTCCAGCTGATCCTTTAAATACACCTTTACATATTAAACCTGAATGATACTTTATATTTGCTTACGCAATTTTACGATCTGTACCAA
+
<<<JIMFHJILURHLL{OJLTGHOKGLJH{JI{GHLNPLNJHH{IKFFJ{GH@A<:?C81ECDDDGGGEEFHGEGCDEFGKLKIFACC-++++,AE@=@?@EED@DBENKH{{KLGHGF{D@(''''*'-E:BGEJE@?C9D>>@GF{FM{MGL;;;;;IIJEHIFEG{GGG{LECCA;=CFAE98>>CCEHHFI{NWQHDDGJKNIIRREFEFKFDEDGFFFKGEG{HJHDGIHGQEDFFDGKIEEDDGEFFFCDBCCCGDDDEDFHFGFDFA<;;AAFHH====DDB??>>>BEGB@BA@@@?@@CBDDBDGBEE@AA@855C>>==>E;;CBCC>>BAAA@@ABEDIFHFHDDFCEDGFFEECEIGEBBBBCCFFIEJIKIGEFII@>?>@@@@>@A?A<54412112566;67=HECBCEFGMBFFEEDDB@:;F;;DDCBBCCBDDF@?>?=>>?>BBDCECBACBDCCA=::9:;BCJEB99888<=>AAA@
@6d9bd195-ea85-41c0-8f95-7ccf63ebbb64 runid=3ffb29643267db9bb8aae685166434a5232ac074 sampleid=1_launch read=37459 ch=167 start_time=2024-11-11T06:54:32Z model_version_id=dna_r10.4.1_e8.2_5khz_400bps_sup@v4.2.0 barcode=barcode05
TGGTACAGATCGTAAAATTGCGTAAGCAAATATAAAGTATCATTCAGGTTTAATATGTAAAGGTGTATTTAAAGGATCAGCTGGAAAAAAATTTTCCTTTGCTATTCTAAAATGAAAATCAATAAAAAATGATAATATTAAGCAATAAAATATTACTATTAATATTAAAGAAATTAAATCTTTAAATATAAATCTTTTATTAAAATAGATTTTATCTTTTCTTGAATTTAATCCTATTCATTCATGTGAGCCTTTTTCATGAAGAATAGATAAATGAATTATTGATATAGCTAAAATTATTAAAGGTATTAAAAAATGTAAAGAAAAAAATCGATTTAATGTAGGATTATCAACGGAAAATCTTCCTCAAAACCCAAAAAACAAATTTTTTTCCCTAAAAATGGAATTGAAGATAAAATATTAGTAATAACTGTTGCTCCCCAAAAAGATATTTGTCCTCAAGGTAAAACATACCCAATAAAAGCAGATC
+
HAAABAJG{IIJJHK{{L{KQIJKZKJ{J{{{N{{PL{{{{N{{P{K{RP{{{{{I{GEHKGN{{N{CAC@BH;DDB<;;;<{HILF{P{{{{{QE?:::@BI{{{{{G{{KRM{RV{{LP{EKFABDOT7766;<=GK??IFHIIHP{{GHHGC;:::;KIMO{JN{J{Q{K{IYJ{{{K{O{{Q{LIPLQLNQ{M{EAAAAAOM{LK{OQMW\LJ{PH>?B00==>DIPGJ{NIFH2)(('&'''&)15588<FGJFHFIIRNJHB@ABEITHDDGDDPM{{LKL{MOJK{{L{KKKK{M{LJ{JG{FFKOO{{{{{<554>EBPP{{KC?>>?@DCCDA8888G{H{KMTLLO{{M{{DC3100/,)))(+5./00IDB=<,():;<?DB?9*,=CFJGF{JIH{MHNJK{IHTJ{HKF@BILPK{{NIGMM{H{HOG{CEFHW{WJVKP{FJ{{J{IRIIIO{R{J{JM{K{>{JFFEJCF+++*'
@c613ad99-5e58-47a8-bc16-0e3cfc45fdf5 runid=3ffb29643267db9bb8aae685166434a5232ac074 sampleid=1_launch read=32651 ch=484 start_time=2024-11-11T06:54:45Z model_version_id=dna_r10.4.1_e8.2_5khz_400bps_sup@v4.2.0 barcode=barcode05
AATTATAGGATCCGCTTTTATTGGGTATGTTTTACCTTTGAGGCGAATCTCTTTTGGGGAGCAACAGTTATTACTAATATTTTATCTTCAATTCCATTTTTAGGGAAAAAAATTGTTTTTTGAGTTTGAGGAAGATTTTCCGTTGATAATCCTACATTAAATCGATTTCTTACATTTTTTAATACCTTTAATAATTTTAGCTATATCAATAATTCATTTATCTATTCCTCATGAAAAAGGCTCATCTAACCAAATAGGATTAAATTCAAGAAAAGATAAAATCTATTTTAATAAAAGATTTATATTTAAAGATTAATTTCTTTAATATTAATAGTAATATTTTATTGCTAATATTATCATTTTTTATTGATTTTCATTTTAGAATAGCAAAGGAAAATTTTTTTCCAGCTGATCCTTTAAATACACCTTTACATATTAAACCTGAATGATACTTTATATTTGCTTACGCAATTTTAGAAGTATGTACCAA
+
=<::87889:9876688;A>;;99::99::<=?==<98)&('&%%%&''(*)*..,222:99998988999:::::77778;=<;;::;:988789:<>A?878<7@DCDD@?>99;:8886566665:>=:7.+(((+.2--./4559<65555:999;;;3222*((8833989:>AA@>:8888:=<><:989<AA@=<:98889:;;99:::<====;:9999;<=98889<<=;:889::78666::;<<98888980,,=<;;<;;<<<:::9;=>==><<<<=;8888::999:;:978722256661299<;=>?><:988889998999:;<=??>>989///557779::;=@BB@==<<>?@?-------<;:9877789<>=>????>AD@??:779:977767:=<?=;9888755649;;<::::9999:::9978889;<>?=;;<<;;;:7552223<5-+++)'((',,--<;
@a5f39bcf-32db-4ad5-bfdb-d8337331e9dc runid=3ffb29643267db9bb8aae685166434a5232ac074 sampleid=1_launch read=31766 ch=413 start_time=2024-11-11T06:54:39Z model_version_id=dna_r10.4.1_e8.2_5khz_400bps_sup@v4.2.0 barcode=barcode05
TGGTACAGATCGTAAAATTGCGTAAGCAAATATAAAGTATCATTCAGGTTTAATATGTAAAGGTGTATTTAAAAGATAAGCTGGAAAAAGATTTCCTTGCTATTCTAAAATGAAAATCAATAAAAAATGATAATATTAAGCAATAAAATATTTCTATTAATATTAAAGAAATTAAATCTTTAAATATAAATCTTTTATTAAAATAGATTTTATCTTTTCTTGAATTTAATCCTATTTGGTTAGATGAGCCTTTTTCATGAAGAATAGATAAATGAATTATTGATATAGCTAAAATTATTAAAGGTATTAAAAAATGTAAAGAAAAAAATCGATTTAATGTAGGATTATCAACGGAAAATCTTCCTCAAACTCAAAAAACAATTTTTTTCCCTAAAAATGGAATTGAAGATAAAATATTAGTAATAACTGTTGCTCCCCAAAAAGATATTTGTCCTCAAGGTAAAACATACCCAATAAAAGCGGATCCTATAATTA
+
7667IJLOJ{BCHILIK{{{HLJLHHJILMJK{XXHJ{OJHHHMHIHHJJHMNKIHIKFGHHN{N{LNHJ<>=*.+(((,,-2.-.2348+++0(734++EJHJHJJFIO{G{JK{{KYNNNHF@?AAFEFGIYLOJKHGKCEB@CB74C73,'(((9:;;GLHFLMJGNLKJHFM{{IHJEMJ{JFEDFLGDDGFC{MJKH{GCCAB@AHF{GGEEH=::56GGIGJ{PJL{{HIGFHGLK{NK{HIII{GHN{IGNEFEE{JMLJG{HOYGIFGNIF{SIJDLEEDGFKQIN{KH{GGGIGFFGGOHEK{KKFEIFDKFHHBI{{{IC<<<=?HHJHFFGFH\KHKDEDC@ABCCUHGFEHFEE{JJHKKDCH??@??EFGILL{JB75+CFIINGGEFFEGFEEDABCCEFGGCDCA?@@@@@@AABCDDG@@?=:<<<?@A??>?@>?A@CA??=<<=>@ABA?>>=:23=<==>=<98888;==;:9889
@925aa636-eb42-4b40-af45-3793df83941b runid=3ffb29643267db9bb8aae685166434a5232ac074 sampleid=1_launch read=30250 ch=115 start_time=2024-11-11T06:54:34Z model_version_id=dna_r10.4.1_e8.2_5khz_400bps_sup@v4.2.0 barcode=barcode05
AATTATAGGATCCGCTTTTATTGGGTATGTTTTACCTTGAGGACAAATATCTTTTTGGGGAGCAACAGTTATTACTAATATTTTATCTTCAATTCCATTTTTAGGGAAAAAAATTGTTTTTTGAGTTTGAGGAAGATTTTCCGTTGATAATCCTACATTAAATCGATTTTTTTCTTTACATTTTTTAATACCTTTAATAATTTTAGCTATATCAATAATTCATTTATCTCTCATGAAAAAGGCTCATCTAACCAAATAGGATTAAATTCAAGAAAAGATAAAATCTATTTTAATAAAAGATTTATATTTAAAGATTTAATTTCTTTAATATTAATAGTAATATTTTATTGCTTAATATTATCATTTTTTATTGATTTTCATTTTAGAATAGCAAAGGAAAATTTTTTTCCAGCTGATCCTTTAAATACACCTTTACATATTAAACCTGAATGATACTTTATATTTGCTTACGCAATTTTACGATCTGTACCAA
+
MLPNFE7878:;B5545454.....>JMKKI{HJMFEA<<=J{{LJIDHOFC:3477?JFDJGJG{{NPS{K{IH{JTQH{MGS{XH{GHIDFIJHCGJMOLGPKHCI{LJ{{JLQIK{I{{MJKJMWNJ{FSJ{L{H{C@=558?FGI{JJJ{MKH{JJ{LJJ{DJJGL{{NHFGA88>?:@CGNIHJKJMIK{{LE{JNHY{YJHWMJ{{J{{M{Q{PHHBHGBF++'&&'(=CIGKN{{IGMP{L{{O{HQIKGKEDFDIJ{GLKHKDIGKLJJJ{F777JOJL{IIJMQGM{K{{{OLOI{FHL{HGIAE@AA>CJHHHNK{INIM{KOQIJIGKIHK{RJ{JK{J{ILJ{GJHNIGLFF-,LFEBDBDCEKJ{G?A?A75;96566BAACDHFHFHOMJH{{{G{KHKJPZGG{HQD?@JIFGGFJ88K89DFKJEKHFEGGHFEECDFFFGIJHMIH{JMGEIHFGKCEDGI{HKB@BECDBCBDKG
@7165456e-2b98-4fd1-b79b-54cb5770b4d8 runid=3ffb29643267db9bb8aae685166434a5232ac074 sampleid=1_launch read=35642 ch=403 start_time=2024-11-11T06:54:45Z model_version_id=dna_r10.4.1_e8.2_5khz_400bps_sup@v4.2.0 barcode=barcode05
TGGTACAGATCGTAAAATTGCGTAAGCAAATATAAAGTATCATTCAGGTTTAATATGTAAAGGTGTATTTAAAGGATCAGCTGAAAAAGATTTCCTTTGCTATTCTAAAATGAAAATCAATAAAAAATGATAATATTAAGCAATAAAATATTACTATTAATATTAAAGAAATTAAATCTTTAAATATAAATCTTTTATTAAAATAGATTTTATCTTTTCTTGAATTTAATCCTATTTGGTTAGATGAGCCTTTTTCATGAAGAGTAGATAAATCAATTATTGATATAGCTAAAATTATTAAAGGTATTAAAAAATGTAAAGAAAAAAATCGATTTAATGTAGGATTATCAACGGAAAATCTTCCTCAAACTCAAAAAACAATTTTTTTCCCTAAAAATGGAATTGAAGATAAAATATTAGTAATAACTGTTGCTCCCCAAAAAGATATTTGTCCTCAAGGTAAAACATACCCAATAAAGAAAGCAGATCCTGTCATTTA
+
FFIFM{MFGHC??@?ADJGDB>>==>CACBDBEDCD1////@AA22222?@@CD?@?>444ACBACBCCE>DC:<650/,,-*''(+39)((('(++0-13.--'%&&&'('''56@8555//-*)*,---,---/225589==<<=;9=55-)))++-.5000000=>>>@ACDDB6653+,/(//--.,.,,,,<==<;<<;;99::;CCD;;;<@896**<==A@@@??@A<=<;:<;;;;;99999;<ACGG?>=<<:9999:9:::<=0////;;<;;:99999:;<=>=>=<<<;;:9777899;:<;:8788:<>>?AAA=<6////-/./.077779;;;;::522223;<::;;<<==>>:::99==>=<::;<@@CBDBD@6;::<<<::;;;<;;;:9999<<=:998767778::;<;;::;;5251111;:99::<=65444=<;:99:::<==;++++*4558:32222>:86557874%%%&&)
@eac4d0bd-0a47-4a1c-a8d6-47bd1724a979 runid=3ffb29643267db9bb8aae685166434a5232ac074 sampleid=1_launch read=82584 ch=201 start_time=2024-11-11T06:54:41Z model_version_id=dna_r10.4.1_e8.2_5khz_400bps_sup@v4.2.0 barcode=barcode05
TGGTACAGATCGTAAAATTGCGTAAGCAAATATAAAGTATCATTCAGGTTTAATATGTAAGGGTGTATTTAAAGGATCAGCTGGAAAAAAATTTTCCTTTGCTATTCTAAAATGAAAATCAATAAAAAATGATAATATTAAGCAATAAAATATTACTATTAATATTAAAGAAATTAAATCTTTAAATATAAATCTTTTATTAAAATAGATTTTGTCTTTTCTTGAATTTAATCCTATTTGGTTAGATGAGCCTTTTTCATGAAGAATAGATAAATGAATTATTGATATAGCTAAAATTATTAAAGGTATTAAAAAATGTAAAGAAAAAAATGGATTAAATGTAGGATTATCAACGGAAAATCTTCCTCAAACTCAAAAAACAATTTTTTTCCCTAAAAATGGAATTGAAGATAAAATATTAGTAATAACTGTTGCTCCCCAAAAAGATATTTGTCCTCAAGGTAAAACATACCCAATAAAAGCGGATCCTATAATTA
+
94387788765111129996400001788999777667777788888777679755555664555577677787766666789;::=>?;855576;884-.:97777899:;7778;;-----556888776655566666777788999877777877888766667776679888655557;<87655666689;;:975555555566=;:988:45:9335558575544556/./7644335444335563344544433333445588977666676544334456667777777654422346678987544445888889995443323424421012356(((('+++,77668889:::;;;;;:9887666669:<=<<::455558765554555544444778665421111233454543344653987765566788898898776567787656678::5555573/.../455555445
@5e327bff-e9ec-44ed-add4-fd4889cd1267 runid=3ffb29643267db9bb8aae685166434a5232ac074 sampleid=1_launch read=52205 ch=379 start_time=2024-11-11T06:54:52Z model_version_id=dna_r10.4.1_e8.2_5khz_400bps_sup@v4.2.0 barcode=barcode05
TGGTACAGATCGTAAAATTGCGTAAGCAAATATAAAGTATCATTCAGGTTTAATATGTAAAGGTGTATTTAAAGGATCAGCTGGAAAAAAATTTTCCTTTGCTATTCTAAAATGAAAATCAATAAAAAATGATAATATTAAGCAATAAAATATTACTATTAATATTAAAGAAATTAAATCTTTAAATATAAATCTTTTATTAAAATAGATTTTATCTTTTCTTGAATTTAATCCTATTTGGTTAGATGAGCCTTTTTCATGAAGAATAGATAAATGAATTATTGATATAGCTAAAATTATTAAAGGTATTAAAAAATGTAAAGAAAAAAATCGATTTAATGTAGGATTATCAACGGAAAATCTTCCTCAAACTCAAAAAACAATTTTTTTCCCTAAAAATGGAATTGAAGATAAAATATTAGTAATAACTGTTGCTCCCCAAAAAGATATTTGTCCTCAAGGTAAAACATACCCAATAAAAGCAGATCCTGTAAGAATTG
+
P0....8888****:@LGNDD<;5.--1;=<?C>>?@BGKK^IKKJ{HQK{JQN{KLIHHIJMO{{{UCB>@DABCB<;:::?><<=DGGI88888GFFGC{PJM{HKE>>?FKFEK{RM{I{<<<<{NNLMOMLKLOMFEIIIGFDE{{E{N{IH{KKJOITNBA??@HI{M{ISJJ{RJ{OCLHRICBBCEIMGM{HX{{U{NHL{HEIH{FK@@ABM@CJCDGHKKHKJGHJDCGA>@{854457;???B@@GJIFIEFHGCCCCCCCBEEFCABBCEEGGFJGCCABBDEHHGKDCBBAB933312/..0?B?982,,,-DFLG{{KB<<<<>FGEFCCA??>??ACDDA====>IFEDEEDCFDEEDDDCDBDECAA@@@DKH{IHC?6;BBDDD?>>>=>=<<;9999;=>>???=;;:::;;<=;<<<<1001;AA@A@><<<<>===<<<<;;;;==>>><;;;;;<=;:;;<7<----,/.*((((5:;:3
@cacce4ea-7641-4bd0-8bda-397579c33cf3 runid=3ffb29643267db9bb8aae685166434a5232ac074 sampleid=1_launch read=96322 ch=479 start_time=2024-11-11T06:54:57Z model_version_id=dna_r10.4.1_e8.2_5khz_400bps_sup@v4.2.0 barcode=barcode05
TGGTACAGATGGTTGAAGATTCCGTAAGCAAATATAAAGTATCATTCAGGTTTAATATGTAAAGGTGTATTTAAAGGATCAGCTGGAAAAAAATTTTCCTTTGCTATTCTAAAAATGAAAATCAATAAAAAATGATAATATTAAGCAATAAAATATTACTATTAATATTAAAGAAATTAAATCTTTAAATATAAATCTTTTATTAAAATAGATTTTATTGTTTCTTGAATTTAATCCTATTTGGTTAGATGAGCCTTTTTCATGAAGAATAGATAAATGAATTATTGATATAGCTAAAATTATTAAAGGTATTAAAAAATGTAAAGAAAAAAAATCGATTTAATGTAGGATTATCAACGGAAAATCTTCCTCAAACTCAAAAAACAATTTTTTTCCCTAAAAATGGAATTGAAGATAAAATATTAGTAATAACTGTTGCTCCCCAAAAAGATATTTGTCCTCAAGGTAAAACATACCAAATAAAGCGGATCCTATAATTA
+
GCDDFFHD?<)))))..,)''&%%&'-..../BCCDCDE{JK{GJLLHFFFGIIMIH{HGGJ{IHNOHNN{JE{GBJBA.((((*-,,,6CFHC@A<5)''-(=KJFF765568<EGEEVLKMJHFEEHKIIHEEEDFEBBA>?AECECBFEMFOEI<<<<<@AAEG@@??@EIEEJK{{{KJJIEAEQBGDCCDG????@LFFDEFFDDCBB?A.,7))))))777;?ACIEFHABBAFKLDDFD555588889???>>>CDDE>;>>>=AAB?@A@ACBBBBABCDEFEBABACFFFGJFKDCBADQ{<@9..9:?>=5422265**)+CEM{4-----00101)))))+++04568A@@EGJH{C<;:8667;<;99<77753666KS{{{D@>279::HJD@@A@ABBB@@?@?>?>?=0..../=>>>?@ACCBCDDA74:::FOGEEBCEBEGFGDB<:++++45:22002/.3/4881==<7444339=>=>>
@f927e7c3-6063-4a32-910b-ca1221c85db1 runid=3ffb29643267db9bb8aae685166434a5232ac074 sampleid=1_launch read=82607 ch=201 start_time=2024-11-11T06:54:51Z model_version_id=dna_r10.4.1_e8.2_5khz_400bps_sup@v4.2.0 barcode=barcode05
AATTATAGGATCCGCTTTTATTGGGTATGTTTTACCTGAGGACAAATATCTTTTGGGGAGCAACAGTTATTACTAATATCTTGTCTTCAATTCCATTTTTAGGGAAAAAAATTGTTTTTTGAGTTTGAGGAAGATTTTCCGTTGATAATCCTACATTAAATCGATTTTTTTCTTTACATTTTTTAATACCTTTAATAATTTTAGCTATATCAATAATTCATTTATCTATTCTTCATGAAAAAGGCTCATCTAACCAAATAGGATTAAATTCAAGAAAAGATAAAATCTATTTTAATAAAAGATTTATATTTAAAGATTTAATTTCTTTAATATTAATAGTAATATTTTATTGCTTAATATTATCATTTTTTATTGATTTTCATTTTCAGAATAGCAAAGGAAAATTTTTTTCCAGCTGATCCTTTAAATACGCCTTTACATATTAAACCTGAATGATACTTTATATTTGCTTACGCAATTTTACGATCTGTACCAA
+
8:886656565544478:>:::887755556799977---33345668866650-;96+8889887665444344455556756894126555689::;>:876699:;:999999::@B<:8666678778777779:6211147644445876666565201114<AA@><66)7988:;>?<97554679:977678<?>;:97654444444578899:9:::://///:777668887744232,,--57889776554444446556766887555456867789;<<;76545434457777788::666679;:9:9::;;<:877666644555799;=<<;99988765566677789879633++68:<:<9995-..-.65555678989;:;<=?AB@?:12776555468;9:9761////2:7:996666576677777666767788877789;:9851111289991////366777:;
@bd16a5a0-caba-40b6-a17b-6f7435dabc8c runid=3ffb29643267db9bb8aae685166434a5232ac074 sampleid=1_launch read=31731 ch=509 start_time=2024-11-11T06:55:00Z model_version_id=dna_r10.4.1_e8.2_5khz_400bps_sup@v4.2.0 barcode=barcode05
TGGTACAGTGAGTGCAAAATTGCGTAAGCAAATATAAAAGTGTGGTTCAGGATTAATGTTGAAGGTCTATTTAAAGGATCACTGGAAAAAAATTTTCCTTTGCTATTCTTTGAGTGAAAATCAATAAAAAATGATAATATTAAGCAATAAAATATTGCTATTAATATTAAAGAAATTAAATGTTTAAATATACAATCTTTTATTAAAATAGATTTTCTGTTTCTTGAATTTAATCCTATTTGGTTGAGATGAGCCTTTTCATGAAGAATAGATAAATGAATTATTGATATAGCTAAAATTATTAAAGGTATTAAAAAATGTAGAAGAAAAAATCGATTTAATGTAGGATTATCAACGGAAAATCTTCCTCAAACTCAAAAAACAATTTTTTTCCCTGAAAAATGGAATTGAAGATAAAATATAGTAATAACTGTTGCTCCCCAAAAAGATATTTGTCCTAGAGGTTGAAAATCAGCCCAATAAAAAGCGATCCTATAA
+
)(()11,,+(((*))'''').*)())*.5578:54233506))'&%&&&('&(((*-,-+(()**=+****412?ABDD=:11&&&().176557:8<77845E8875442-47:==>@=?0//./3<=>>?>>>1/..,,,01559963333610&&(((.::>==<84314341211/'(++++04*4+**(('(2.2369556;504///197-----.,//,-;;<J@@B<<<:880..00/0.++-6::8-**<566++*+015332234449766677879:::<7778222355.+*)).4?@A?2122::911,,,002;:EGDD=,,,,,;;AACDBDECIA@,+++,=>>AF{CAAA?A54444544345>>>>ABBCBCCF>61))((((;;666677766;964233.)(%%%*6;@?>>8=?:9955465@AADGDDDBC;75))))&&'(/10//.-)$$$%&&'455325553+&&&)**./2
@fbd31c84-a993-486e-83f2-1e9cac107b4f runid=3ffb29643267db9bb8aae685166434a5232ac074 sampleid=1_launch read=43688 ch=188 start_time=2024-11-11T06:55:03Z model_version_id=dna_r10.4.1_e8.2_5khz_400bps_sup@v4.2.0 barcode=barcode05
TGGTACAGATCGTAAAATTGCGTAAGCAAATATAGAGTATCATTCAGGTTTAATATGTAAAGGTGTATTTAAAGGATCAGCTGGAAAAAAATTTTCCTTTGCTATTCTAAAATGAAAATCAATAAAAAATGATAATATTAAGCAATAAGATATTACTATTAATATTAAAGAAATTAAATCTTTAAATATAAATCTTCTATTAAAATAGATTTTATCTTTTCTTGAATTTAATCCTATTTGGTTAAATGAGCCTTTTTCATGAAGAATAGATAAATGAATTATTGATATAGCTAAAATTATTAAAGGTATTAAAAAATGTAAAGAAAAAAATCGATTTAATGTAGGATTATCAACGGAAAATCTTCCTCAAACTCAAAAAACAATTTTTTTCCCTAAAAATGGAATTGAAGATAAAATATTAGTAATAGCTGTTGCTCCCCAAAAAGATATTTGTCCTCAAGGTAAAACATACCCAATAAAAGCGGATCCTATAATTA
+
B77778{JK{FFHGEOK{{?543,***))*/+)(''&%&&'./0*)***5HIGJKLFHGFL{K{{{H{{{K{{{{N{{LIOKIRCFGGO{{S{F766663,-;<;<GKDKJL{IKEHQ{{J{KKLPRM{{LIQP{KGLIP{OML{VIESEGG{MH{FH{KRLQJ{{HF{D?@F>NF{{{{L{QG{JNKFAAAEFIB/....2226CICA?<:FF{CBBC@674--066@BCP555566535FDA,,,''))*:;??@?CEEEHJLLLFH{KIJ{GFKINFK{OG{NQ{J{I{H{IO{{PGFEFJONLL{{KIOP{{{IHGGGGJJG{{{{{HAAAADI{KKIFFGFE{FHQNGHFHDFFQNQJIEEEBABB@CJHE{MKNHJI{KRK{{M654039;MIKEECCCCEDEDCEEDFJIFECCCECCECGDEDE{CDC@@AA>FOJKNDDCBCDDGHMG{FGDCCCDCFDDBBABACDCAAA@?A:5..444..''(11
@6bb72430-7746-41e9-b73d-2d9ec7b1897c runid=3ffb29643267db9bb8aae685166434a5232ac074 sampleid=1_launch read=25575 ch=367 start_time=2024-11-11T06:55:06Z model_version_id=dna_r10.4.1_e8.2_5khz_400bps_sup@v4.2.0 barcode=barcode05
AATTATAGGATCCGCTTTTATTGGGTATGTTTTACCTTGAGGACAAATATCTTTTTGGGGAGCAACAGTTATTACTAATATTTTATCTTCAATTCCATTTTTAGGGAAAAAAATTGTTTTTTGAGTTTGAGGAAGATTTTTCCGTTGATAATCCTACATTAAATCGATTTTTTTCTTTACATTTTTTAATACCTTTAATAATTTTAGCTATATCAATAATTCATTTATCTATTCTACTTTTCATGAAAAAGGCTCATCTAACCAAATAGGATTTAATTCAAGAAAAGATAAAATCTATTTTAATAAAGGATTTATATTTAAAGATTTAATTTCTTTAATATTAATAGTAATATTTTATTGCTTAATATTATCATTTTTTATTGATTTTCATTTTAGAATAGCAAAGGAAAATTTTTTTCCAGCTGATCCTTTAAATACACCTTTACATATTAAACCTGAATGATACTTTATATTTGCTTACGCAATTTTACGATCTGTACCAA
+
{{{Q{LO{LHLJ{KKH{QHE>>>>?EJ{L{ON{I{]{H55677<>??>COJHIKYHIHH{KKIKDGLHL{HG{QI{I{{MJK{{GF;;92//-&%%%)49<B>?<:8>EG{{{M{GMPL{K{IFIJINHIIJGH{YCIIA:88.-3...05;=IOI{KHHHMHIKIFDFGL{{{9772/1434446>>HGCBA?<;6;;;>@52?/---00,+,<<==B{GGDEEKNKBE<::99.++*))().668DI{MGHH99988ABEJHE{DG==<<=4/1339::<;<@B@CJDGJOIMKHMH{{IJFIONN{GRJGB//../==IHLFGJFDHJHNP{IEJGIF{@>>?>>==BBCEEIFELEFF8/////+(((///.,,--8988:=>>;G{?>>8BDFBCCB;;;::DEFGKHGJK{{GICBCMMB{JIOHDAFIEDDDD9004014555866BBBB11100AA9+((((BCDEFEHEIDA????AEFGGD?>>>?CEEFCDB
@7d29020b-f37d-4ec3-8593-eb13fdcde303 runid=3ffb29643267db9bb8aae685166434a5232ac074 sampleid=1_launch read=29472 ch=222 start_time=2024-11-11T06:55:11Z model_version_id=dna_r10.4.1_e8.2_5khz_400bps_sup@v4.2.0 barcode=barcode05
TGGTACAGATCGTAAAATTGCGTAAGCAAATATAAAGTATCATTCAGGTTTAATATGTAAAGGTGTATTTAAAGGATCAGCTGGAAAAAAATTTTCCTTTGCTATTCTAAAATGAAAATCAATAAAAAATGATAATATTAAGCAATAAAATATTACTATTAATATTAAAGAAATTAAATCTTTAAATATAAATCTTTTATTAAAATAGATTTTATCTTTTCTTGAATTTAATCCTATTTGGTTAGATAAGCCTTTTTCATGAAGAATAGATAAATGAATTATTGATATAGCTAAAATTATTAAAGGTATTAAGAAATGTAAAGAAAAAAATCGATTTAATGTAGGATTATCAACAGGAAAATCTTCCTCAAACTCAAAAAACAATTTTTTTCCCTAAAAATGGAATTGAAGATAAAATATTAGTAATAACTGTTGCTCCCAAAAAGATATTTGTCCTCAAGGTAAAACATACCCAATAAAAGCGGATCCTATAATTA
+
HMLHIJLEFEDBCDFEFKLCBBDBCBBAA@AAEECBAAABDIEDDBFCDFDDECAAA@ACCDEDFEEFSK{KIGCGICDDGHEEDF{K{{GJGFDGLGEFJ{X766666BBFCBBAABCCBDBBBCBBBBADCABBBCCB@@???@@ACCDCDCBCCBACCBAA@A=<?CECEFGGCBBABCC@IJCAA@?@@ABDJGIHGGGGCADA@AA@DLIEFEGF@>6223FHGEDDDCDBBCB@AADCCBA@@?BFGFJIILDBA@@??>>=>>>?@AB@AAABDBDEA@9778>?ADEJFFEEEGECCA@@@A@???@BCDBA@ACDDFEHHJF@:::::CCAA=<<<=?@A@6-(((((((?AA@@:99::CCDCABA@???@?77777CDDGEKA47A@AA@?>>>==<<<;;<<=>?@><<;:88888999:;@@42212/760//0//***(*/3344445:9999AA@;;992511797.855557::;765556
@cb28ddaa-5bbf-465e-865d-d772c78291ce runid=3ffb29643267db9bb8aae685166434a5232ac074 sampleid=1_launch read=160610 ch=5 start_time=2024-11-11T06:55:04Z model_version_id=dna_r10.4.1_e8.2_5khz_400bps_sup@v4.2.0 barcode=barcode05
TGGTACAGATCGTAAAATTGCGTAAGCAAATATAAAGTATCATTCAGGCTTAATATGTAAAGGTGTATTTAAAGGATCGCTTGGAAAAAAATTTTCCTTTGCTATTCTAAAATGAAAATCAATAAAAAATGATAATATTAAGCAATAAAATATTACTATTAATATTAAAGAAATTAAATCTTTAAATATAAATCTTTTATTAAAATAGATTTATATTTAAAGATTTAATTTCTTTAATATTAATAGTAATATTTTATTGCTTAATATTATCATTTTTATTGATTTTCATTTTAAATAGCGAAGGAAAATTTTTTTCGTTTAAATACACCTTTACATATTAAACCTGAATGATACTTTATATTTGCTTACGCAATTTTACGATACTGTACCAA
+
LJKWGHH{{{MFHJKMK{{OJIKIMHHHFP{LJ{NLT{X{T{IKHFJIGKMINGG{GGKJILKN{{IO{LJLL=?<<<7777799FM{{{{LDHJKC::;ILGIJHEFD<<=FDFFGJH?>>>>GIM{{{JMI{FI<9>>BBGIFHJJ{JFKLIHEFEHGJHII{GJG{SJK{{K{{{LI{NOAABA@>..-+,,+*236;=>?NG{FFEIFFFIE{N?CDA???=4;89A=AAB>LKK{{IHIHEEBBDCHM{96{S{O{QMH{KMOH{J{{{{{{FHFB=<:7?=CE<A:85558<<,**)*88GEG{HOMLD0(((++4EEKK{IGIKOH{N{I{[GFPF{K=<<;<C@E@=981@EEGKITI{>?AABEEK{;:8222.+((((()/0
@3e10c62b-66db-4160-a373-5c625712a34f runid=3ffb29643267db9bb8aae685166434a5232ac074 sampleid=1_launch read=82643 ch=201 start_time=2024-11-11T06:55:14Z model_version_id=dna_r10.4.1_e8.2_5khz_400bps_sup@v4.2.0 barcode=barcode05
AATTATAGGATCCGCTTTTATTGGGTATGTTTTCCTTGAGACAATATCTTTTTGGGGAGCAACAGTTATTACTAATATTTTATCTTCAATTCCATTTTTAGGGAAAAAAATTGTTTTTTCGTTTGAGGAAGATTTTCCGTTGATAATCCTACATTAAATCGATTTTTTTCTTTACATTTTTTAATACCTTTAATAATTTTAGCTATATCAATAATTCATTTATCTATTCTTCATGAAAAAGGCTCATCTAACCAAATAGGATTAAATTCAAGAAGATAAAATCTATTTTAATAAAAGATTTATATTTAAAGATTTAATTTCTTTAATATTAATAGTAATATTTTATTGCTTAATATTATCATTTTTTATTGATTTTCATTTTAGAATAGCAAAGGAAAATTTTTTTCAGCTGATCCTTTAAATACACCTTTACATATTAAACCTGAATGATACTTTATATTTGCTTACGCAATTTTACGATCTGTACCAA
+
LJKGDDBDDCCMHYMML{GGLIFFEDK{EFEC:''')(()'''''')'''1256?CFGEEGGIHFH{L{{LGMKKHG{KFGEIGTEDCEFFIIDBFFMJIHCD@EEBGCCB=;;;<?C?(((((7;?BELIEDCCA=C;;?>@BGHA>===>BCG=>EFIGDH@{HM{TGDD845?@:;>>FFNHKJGEDDBHFITHEIGNMGFKK<;76555683+))**568:;44444BDACCEBKJJFIGJIHLJULRIEIGFBG=BBEFGEEG..---,''234<ADEFDEEHFFIGFHGIMSEEFCFIKIECIKKH{E>;<OKFHIIJHSQHIFGHVBA@AAFFLFEKD77679=:;;AGMCE==<<=EMLHFHJHB44EA=??@F<;;::7))*89=@@@{JFDC????>999EIFIHFIKGDDKCCHCDC44:44BEEDIEGEDFLA@?>?AAE;;997CDBFEDBDGAB>>>?@H{JJD????ABBCBACB
@cd52827a-c2b7-49a4-82ac-a67fd6e2ac09 runid=3ffb29643267db9bb8aae685166434a5232ac074 sampleid=1_launch read=82623 ch=201 start_time=2024-11-11T06:55:08Z model_version_id=dna_r10.4.1_e8.2_5khz_400bps_sup@v4.2.0 barcode=barcode05
TGGTACAGATCGTAAAATTGCGTAAGCAAATATAAAGTATCATTCAGGTTTAATATGTAAAGGTGTATTTAAAGGATCAGCTGGAAAAAAATTTTCCTTTGCTATTCTAAAATGAAAATCAATAAAAAATGATAATATTAAGCAATAAAATATTACTATTAATATTAAAGAAATTAAATCTTTAAATATAAATCTTTTATTAAAATAGATTTTATCTTTTCTTGAATTTAATCCTATTTGGTTAGATGAGCCTTTTTCATGAAGAATAGATAAATGAATTATTGATATAGCTAAAATTATTAAAGGCATTAAAAAATGTAAAGAAAAAAATCGATTTAATGTAGGATTATCAACGGAAAATCTCCTCAAACTCAAAAAACAATTTTTTTCCTAAAAATGGAATTGAAGATAAAATATTAGTAATAACTGTTGCTCCCCAAAAAGATATTTGTCCTCAAGGTAAAACATACCAAATAAAGCGGATCCTATAATTA
+
87765567886333348897411113777887667666667888999666569766544566554446678898878897780///03511../..1//9,,:44444889:;8889;<;;;9999:;;:875556688999::;;:;;<;;::98877777877778:9:998::;;:8877////0/----789:<;887788.855566=;;888896:;99888:877655778::998866765554458<<<7665577776322227733322777545544556877888776655455667988;;:9534343;:<>??>=6//../77543333356565442---./7765*++2////06667455431++413:;:;22668874////0222223345686555311101433200223667889878644457897877777665677897666634:3321)200002676322124
@721fe291-4878-43d7-a1f3-a8b880cfd396 runid=3ffb29643267db9bb8aae685166434a5232ac074 sampleid=1_launch read=43713 ch=134 start_time=2024-11-11T06:55:11Z model_version_id=dna_r10.4.1_e8.2_5khz_400bps_sup@v4.2.0 barcode=barcode05
AATTATAGGATCCGCTTTTATTGGGTATGTTTTACCTTGAGGACGAATATCTTTTTGGGGAGCAACAGTTATTACTAATATTTTATCTTCAATTCCATTTTTAGGGAAAAAAATTGTTTTTTGAGTTTGAGGAAGATTTTCCGTTGATAATCCTACATTAAATCGATTTTTTTCTTTACATTTTTTAATACCTTTAATAATTTTAGCTATATCAATAATTCATTTATCTATTCTTCATGAAAAAGGCTCATCTAACCAAATAGGATTAAATTCAAGAAAAGATAAAATCTATTTTAATAAAAGATTTATATTTAAAGATTTAATTTCTTTAATATTAATAGTAATATTTTATTGCTTAATATTATCATTTTTTATTGATTTTCATTTTAGAATAGCAAAGGAAAATTTTTTTTCAGCTGATCCTTTAAATACACCTTTACATATTAAACCTGAATGATACTTTATATTTGCTTACGCAATTTTACGATCTGTACCAA
+
>?=@@@?FDDDEH766642113338FGTLKMK{I{J5212DGD:((''(10119889CEDJHKJ{{GHILMH{HLJHG{{LIJK{NKF{GHPMKJ{KJOQL{N{NMKKPNL{{O{JJI{O{I55555A=>LJMKIHIJIIGD:::HNOJ{{{{{J{H{MM[L{LTHPK{J{{{?@?>=EG{OLG{{KKJHKH{HH88PYGGHK98888GSHHEGIPJGL{KM{KMG{HJL{JJIJLIMB{PKJ{J{L{ILMMJLJ{NI{H{IN{HNMFD=69AFBAAABB9HC::::OIGRLHGHEFABKHGGGHJHR{MMI{LKI{KINPPOKJ{UMKH{LIJHKHI{OXHLKIHJPP{RLGH{I{HIUKJNLGJNLDOL{{HGRIHMJI{HHLIDTI{{KGFFFGIFFFEKFPGKC91?<;::==DGIUIMK{KKJLGL{{HH{P{LJKE{JJHK{OJRJHFHEFDEC@@A>KING{HHHSIJFIIIGRJ{HLHHGEGKIGGHJL
@3a681859-2ceb-4386-9ab5-29a3d6585662 runid=3ffb29643267db9bb8aae685166434a5232ac074 sampleid=1_launch read=14327 ch=294 start_time=2024-11-11T06:55:19Z model_version_id=dna_r10.4.1_e8.2_5khz_400bps_sup@v4.2.0 barcode=barcode05
TAGTACAGATCGTAAAATTGCGTAAGCAAATATAAAGTATCATTCAGGTTTAATATGTAAAGGTGTATTTAAAGGATCAGCTGGAAAAAAATTTATTGCTATTCTAAAATGAAAATCAATAAAAAATGATAATATTAAGCAATAAAATATTACTATTAATATTAAAGAAATTAAATCTTTAAATATAAATCTTTTATTAGAATCAATTTTATCTTTTCTTGAATTTAATCCTATTGGTTAGATGAGCCTTTTCATGAAGAATAGATAAATGAATTATTGATATAGCTAAAATTATTAAAGGTATTCAAAAAATGTAAAGAAAAAATGGATTTTAATGTAGGATTATCAAACGGAAAATCTTCCTCAAACTCAAAAAACAATTACCCCTAAAAATGGAATTGAAGGTAAAATATTAGTAATAACTGTTGCTCCCAAAAAGAAATTCTCCTCAAGGTAGAAGTCCACCCCAATAAAAGCAAGTATATCTATCAT
+
(&%&(+,+++))))*033420----.3445453111*440***++6543555754332322223332223...,,++****+7878;;;7652/,,,,,774522/***8665467111117655553422222444443333445554333/..--554322223333447645422233675542221----.-/..(''''****+64522237///./1334454111123//443222113332*(1,++22356665221113)3210100412443433356566666643234321.''(((00000.-.01003455++++++&&((()'%%%&&&'&'(((+,,,-67556779.....//,,,,4433433.---.10005:97555455443222343451.(((2222334545432112+000776666811112******32220001023554866556775'&&&&%&'((($$$
@8e6a8f92-503c-43cb-80b4-df310755ef94 runid=3ffb29643267db9bb8aae685166434a5232ac074 sampleid=1_launch read=27576 ch=501 start_time=2024-11-11T06:55:30Z model_version_id=dna_r10.4.1_e8.2_5khz_400bps_sup@v4.2.0 barcode=barcode05
TGGTACAGATCGTAAAATTGCGTAAGCAAATATAAAGTATCATTCAGGTTTAATATGTAAAGGTGTATTTAAAGGATCAGCTGGAAAAAAATTTTCCTTTGCTATTCTAAAATGAAAATCAATAAAAAATGATAATATTAAGCAATAAAATATTACTATTAATATTAAAGAAATTAAATCTTTAAATATAAAATCTTTTATTAAAATAGATTTTATCTTTTCTTGAATTTAATCCTATTTGGTTAGATGAGCCTTTTTTCATGAAGAATAGATAAATGAATTATTGATATAGCTAAAATTATTAAAGGTATTAAAAAATGTAAAGAAAAAAATCGATTTAATGTAGGATTATAAACGGAAAATCTTCCTCAAACTCAAAAAACAATTTTTTTCCCTAAAAATGGAATTGAAGATAAAATATTAGTAATAACTGTTGCTCCCCAAAAAGATATTTGTCCTCAAGGTAAAACATACCCAATAAAAGCGGATCCTATAATTA
+
KFFTKHJ{MOHJHN{{{K{NL{GN{I{HG{FOKNLLJ{KG{J{{JI{FE{LRK{{OKIJKQH[PL{KWK{QYJbM{QH{JEIGJ{KMM{{{HN{@EC@@E>GIKGP{NK{IJ{LJ{KJKF{IHE{IKL{QLJKKGH{HG{NNJLI{HKK{J`^K{HJ{{JKRKJJOFNP{PJ{{LGGN{ML{HH{KH{FEEG:::?><<9994368>534444MBGN{M{{LLHCDJ{NGKIPW{NJ{GFOGJM{{IIM{I{IL=>EDMJLHHGGJHJKIFH{EHIFJOJMMMMGSMLMLHIJMIHTU{{HLPNGSHJNKKHL{IM{{{MKP{LIVUG{K{{IKIOLI{K{{I{GG{HOJKF)))))CDCI{H{L{SLFJG{FEIDDCFGL{GHH{IQKL{{@;;.FOJLLOGGMM{{{MMGG{JKJKJNHXLGKHJKKJ{IJHQPIKG{IFB{IMIOKIEJGJCDJGIJHNQ{ILHNMHOIJFNJHSLF{HGFKGFEEFHNJJABAA>
@38a08044-9b85-4824-bef9-a6a7272cc96f runid=3ffb29643267db9bb8aae685166434a5232ac074 sampleid=1_launch read=22902 ch=344 start_time=2024-11-11T06:55:31Z model_version_id=dna_r10.4.1_e8.2_5khz_400bps_sup@v4.2.0 barcode=barcode05
AATTATAGGATCCGCTTTTATTGGGTATGTTTTACCTTGAGGACAAATATCTTTTTGGGGAGCAACAGTTATTACTAATATTTTATCTTCAATTCCATTTTTAGGGAAAAAAATTGTTTTTTGAGTTTGAGGAAGATTTTCCGTTGATAATCCTACATTAAATCGATTTTTTTCTTTACATTTTTTAATACCTTTAATAATTTTAGCTATATCAATAATTCATTTATCTATTCTTCATGAAAAAGGCTCATCTAACCAAATAGGATTAAATTCAAGAAAAGATAAAATCTATTTTAATAAAAGATTTATATTTAAAGATTTAATTTCTTTAATATTAATAGTAATATTTTATTGCTTAATATTATCATTTTTTATTGATTTTCATTTTAGAATAGCAAAGGAAAATTTTTTTCCAGCTGATCCTTTAAATACACCTTTACATATTAAACCTGAATGATACTTTATATTTGCTTACGCAATTTTACGATCTGTACCAA
+
J{{N{{JM{{NEFKIK{H{GHFDJLILIH{I{{KGECEIGNJMOKTJFNK{N{JWJ7777;{{{{Ma{I{{G{O{FHJ{{{{S{L{KPQLJ{{NJKP{GH{{{IIHEH{L{{S{OGI{LJL{NHMK{KH{GGN{P{OJ{IM{FIFPMIM{NKJN{YKJHMIMJKOIQG{NQ{PICE0,,EHFFJ{{{{M{L{{K{AB{G{O{{{{LMILJG{KKK{MHV{{{LM[LLMMN{{K{UIKIGF{JN{{{L{LIJHFI{O{K{J{GGLI{{{J{O{PT{IKJLLRIE@767>M{{{{{{LNMJ{{{IJG{NHGFDDD=CIHJ{H{UNLMNM{OF??RK{{{P{K{{FG{LK{{N{{NMMKKLL{K{MH{OMJKL{{{MKN{N{NH:7I{ELMDHJIJEGEDGGFOI{MKHVP{{{{NG>>BHKI{NJLQ{{{{NH{IGJJN{JKLJP{OLIGM{JFIKJGGRFGFGDHGIDJ{KIR{RHFEDDEM{LH`FEDCCFEFDE{I
@9c9210e7-e4db-49d7-a761-ff7f493f3c38 runid=3ffb29643267db9bb8aae685166434a5232ac074 sampleid=1_launch read=35853 ch=127 start_time=2024-11-11T06:55:28Z model_version_id=dna_r10.4.1_e8.2_5khz_400bps_sup@v4.2.0 barcode=barcode05
AATTATAGGATCCGCTTTTATTGGGTATGTTTTACCTTTGAGGACGAATGTATTTAGGGGAGCAACAGTTATTACTAATATTTTATCTTCAATTCCATTTTTAGGGAAAAAAATTGTTTTTTGAGTTTGAGGAAGATTTTCCGTTTGATAATCCTACATTAAATCGATTTTTTTCTTTACATTTTTTAATACCTTTAATAATTTTAGCTATATCAATAATTCATTTATCTATTCTTCATGAAAAAGGCTCATCTAACCAAATAGGATTAAATTCAAGAAAAGATAAAATCTATTTTAATAAAAGATTTATATTTAAAGATTTAATTTCTTTAATATTAATAGTAATATTTTATTGCTTAATATTATCATTTTTTATTGATTTTCATTTTAGAATAGCAAAGGAAAATTTTTTTCCAGCTGATCCTTTAAATACACCCTTACATATTAAACCTAAATAAATGTACTCTATATTTGCTTACGCAATTTTACAGATATTATTACCAA
+
NILJIFFVGGHHHLKFLJOFE@99::<?>A@))(*)*./(*2<::7430//&&&&',../LGEEIHJJMLG{H{?5444<JKSJFLEJ>//6@F{IJFFILI5444?BEDG{JFJGZLJLK{??>>F=22FHOJLIIH{C=D?AA:34GIL{KMLJKKMIIKH{FDEEEMML{P;;CC.DCD?A76EHHSHHFEK{JKKGJIP{{L{LLH{HIJFF{JNHMIJG{HLKDD@@A===99;BHCCGFEGIIHI{IKIFGGGJIOHG>JGDFNLJ{H{IGJIFNLVJGFNGCGEDFCJ{XHMHFJJQG{KKL{JIJ{NR{CG{JG@>44:+++++/FFHEBBEHGGGGKJGKMGHGLCDMJKHPWF{J{HFHDKGKOJ{FKBE?L@6655666?@AC@ABACFEFIGHJHONHI>>=934???BEEEGHHIVMIKIIHF76F66AFCBDCDCB?=('())))*))'&%%%%&&?BDBDDD?>>>?ACDDB73,,.99::.----.33
@c1f26818-b883-40fe-b51f-52627d563e25 runid=3ffb29643267db9bb8aae685166434a5232ac074 sampleid=1_launch read=33642 ch=498 start_time=2024-11-11T06:55:42Z model_version_id=dna_r10.4.1_e8.2_5khz_400bps_sup@v4.2.0 barcode=barcode05
AATTATAGGATCCGCTTTTATTGGGTATGTTTTACCTTGAGGACAAATATCTTTTTGGGGAGCAACAGTTATTACTAATATTTTATCTTCAATTCCATTTTTCAGGGAAAAAAATTGTTTTTTGAGTTTGAGGAAGATTTTCCGTTGATAATCCTACATTAAATCGATTTTTTTCTTACATTTTTTAATACCTTTAATAATTTTAGCTATATCAATAATTCATTTATCTATTCTTCATGAAAAAGGCTCATCTAACCAAATAGGATTAAATTCAAGAAAAGATAAAATCTATTTTAATAAAAGATTTATATTTAAAGATTTAATTTCTTTAATATTAATAGTAATATTTTATTGCTTAATATTATCATTTTTTATTGATTTTCATTTTAGAATAGCAAAGGAAAATTTTTTTCCAGCTGATCCTTTAAATACACCTTTACATATTAAACCTGAATGATACTTTATATTTGCTTACGCAATTTTACGATCTGTACCAA
+
DCAA??>???@???@BDHECDDBBABBDCCFF>>ABAA))<==?..--/2...0/./:;;<A@@??A@?@ABDCDDCBACDBIN@?;<<<78778E@@=??<*)))))+>?@HEGFH5555HJ11112469ACFGEFEEJB>C;<<?ABBBBDEFFDBBB@;;;77889{GT{{DBC55?>;A?@IHJHDFEDE{GFLEDCDG{LNGIGCBECCCCBAAABEEEHEHHCCFDEHEEBCCDBEFGCDAACCBDCBBBCBBBC@@@ABAAAB@BBA???>@A@>=<<>@B@@A??@BA@?>>=?>>??AAA@???ACB?>=>>>?==>?AAA;>//<4...?>==<<=?@DDDABA@@2112<==>>???CDHHJLCBA@ABDDDC?A932554113<<=@?@?@@>@BBEFGGEB<<=>=;;;;<?BCA@><;;;655<5;@??<<<<;===;;::9::;<<==?=;;:;<>?>=;88889<==<<2222221123=<
@a7cab631-56b4-4da5-be7c-7ad2200a5156 runid=3ffb29643267db9bb8aae685166434a5232ac074 sampleid=1_launch read=27562 ch=454 start_time=2024-11-11T06:55:37Z model_version_id=dna_r10.4.1_e8.2_5khz_400bps_sup@v4.2.0 barcode=barcode05
TGGTACAGATCGTAAAATTGCGTAAGCAAATATAAAGTATCATTCAGGTTTAATATGTAAAGGTGTATTTAAAGGATCAGCTGGAAAAAAATTTTCCTTTGCTATTCTAAAATGAAAATCAATAAAAAATGATAATATTAAGCAATAAAATATTACTATTAATATTAAAGAAATTAAATCTTTAAATATAAATCCTTTATTAAAATAGATTTTATCTTTTCTTGAATTTAATCCTATTTGGTTAGATGAGCCTTTTTCATGAAGAATAGATAAATGAATTATTGATATAGCTAAAATTATTAAAGGTATTAAAAAATGTAAAGAAAAAAATCGATTTAATGTAGGATTATCAACGGAAAATCTTCCTCAAACTCAAAAAACAATTTTTTTCCCTAAAAATGGAATTGAAGATAAAATATTAGTAATAACTGTTGCTCCCAAAAAGATATTTGTCCTCAAGGTAAAACATACCCAATAAAGCCGGATCCTATAATTA
+
@@@BDDA@<<(''''./22/023488BDADCCEFECDEDEDDCGBBBAABBAECDEFJ<<=EJF<;---.-.48990-,,,014<@GLIGFDEGB<655<4AIDCDBCCBCDEAABBDEA9999:>@BEC::99;??66667A@@@AADFDECDCDBBCGB@ABDC>>BBBACBFFCBB@?AAAGFFEFBAC>CBABCCFHFDEFBBA@@>>?90000//(52/000139:DCBC>7:4119;(%%%%%(((+-87657:++***/)))*++6;;AB@@ABDCBAAAAA@@@BBECECABB@@@>=<<=>?@AAB@?>><<<>?<:=<EBA;77779@@?>==<;<<<=?;655-,---BC??;9990/0000@???=>>=<=?ALHH{LGFB=;<<>AA>=<<<<<=<<;<<<>@A??@;:99::<==>>>>80///0*9;98:::;::::;=<<?>=<<<<=>>><;;;;;9:<111111...05<==;::99:
@e0650d0d-dac0-4829-bac7-c93823d12038 runid=3ffb29643267db9bb8aae685166434a5232ac074 sampleid=1_launch read=37506 ch=167 start_time=2024-11-11T06:55:41Z model_version_id=dna_r10.4.1_e8.2_5khz_400bps_sup@v4.2.0 barcode=barcode05
TGGTACGATCGTAAAATTGCGTAAGCAAATATAAAGTATCATTCAGGTTTAATATGTAAAGGTGTATTTAAAGGATCAGCTGGAAAAAAATTTTCCTTTGCTATTCTAAAATGAAAATCAATAAAAAATGATAATATTAAGCAATAAAATATTACTATTAATATTAAAGAAATTAAATCTTTAAATATAAATCTTTTATTAAAATAGATTTTATCTTTTCTTGAATTTAATCCTATTTGGTTAGATGAGCCTTTTTCATGAAGAATAGATAAATGAATTATTGATATAGCTAAAATTATTAAAGGTATTAAAAAATGTAAAGAAAAAAATCGATTTAATGTAGGATTATCAACGGAAAATCTTCCTCAAACTCAAAAAACAATTTTTTTCCCTAAAAATGGAATTGAAGATAAAATATTAGTAATAACTGTTGCTCCCCAAAAAGATATTTGTCCTCAAGGTAAAACATACCCAATAAAAGCGGATCCTATAATTA
+
KQGGKLLIIL{KLWJK{OI{S{{SPI{HMGO{GLIH{S{LG{MJL{MKT{NLKK{ULO{{JR{{KK{I{JKNGI{MLHJNF{JHIKI{{{LNNHHHEIFHHC>2)>?CDLLNGEPLL{{G{{HE{GMK{KHHIJLJMKJJHNLO{L{MLGH{LIOEEELMK{O{JZF{KK{LIM{{K{QILGH{{OKMOHGHG{HKFCIE>;;;?A{FE?@LIIJ{J{Q{EI{PJHH{P{HLH{JCCABB{LK{{JITHLIGF{{KPIKJ{MM{IL{IQVMJIIIM{IH{E{{{HKQGN{{JK\J{{I00000QN{JFFDFDIIJNHJGGH{HDCEL{H{KIJKJ{HLHJ{PLIJ{VK{?????I{I{L{MUTIKM{GGLLNJL{LPP{KN{LPK{R{RLPJ<GRRM{{HH{GSJ{KK{N{MKL{{HF{KMQLNK{{{{I{{HFD>;:@<>>>DJJMLGJ{LH{GJJHSJKZ{{NRHFF=;:928;=AC:1OKHJOQ{KHHGNM{I
@4515e15c-1226-4870-a9a4-fa671a21cba3 runid=3ffb29643267db9bb8aae685166434a5232ac074 sampleid=1_launch read=30918 ch=320 start_time=2024-11-11T06:55:55Z model_version_id=dna_r10.4.1_e8.2_5khz_400bps_sup@v4.2.0 barcode=barcode05
AATTATAGGATCCGCTTTTATTGGGTATGTTTTACCTTGAGGACAAATATCTTTTTGGGGAGCAACAGTTATTACTAATATTTTATCTTCAATTCCATTTTTAGGGAAAAAAATTGTTTTTTGAGTTTGAGGAAGATTTTCCGTTGATAATCCTACATTAAACCGATTTTTTTCTTTACATTTTTTGATACCTTTAATAATTTTAGCTATATCAATAATTCATTTATCTATTCTTCATGAAAAAGGCTCATCTAACCAAATAGGATTAAATTCAAGAAAAGATAAAATCTATTTTAATAAAAGATTTATATTTAAAGATTTAATTTCTTTAATATTAATAGTAATATTTTATTGCTTAATATTATCATTTTTTATTGATTTTCATTTTGGAATAGCAAAGGAAAATTTTTTTCCAGCTGATCCTTTAAATACACCTTTACATATTAAACCTGAATGATACTTTATATTTGCTTACGCAATTTTACGATCTGTACCAA
+
OHHKHG{R{IHLHMDGHC><=EFFGKK{IWKHLKMSE.,,,.3563445E>BACACBDDBJH{HHKIKMK{LKM{KI{TOHK{{II{JJLIGFJ{IHACF{JGHKMDKJCL{{J{KQOIP{JJHCHJ{N{{GH?:=<<=<7{@AC{MJIKIIHGK{VINWLJ{K{ECNAKN{{6453/@AIGC<:GIJGLKWK{KFLKPIOI{{cNM{HR{JMIGNHTM{32222@HPRGHHL{JLPN{{KI{M{{{{R{HNQK{GU{LNMK{ON{FOSKLJC{BBBDGEDKGDEEIPJFKDEJECR{JGI{HHN{{PJSKHMH{IJHMJ{OL{K{JMK{LG{IKK{{GO{{LGNIN{H{O{GLHFEEJ{{LIFHEFHB?JDHBCEJHGFN{KJ{KHKOKO{{GIOKJIKLJ{HK{{GSI{MIHABFGII{LLHLOGGfL{{{HKFO{JLLFIFH{{I{G{HIHJG{FGHF{D8N{HJ{F{KLPII{HMHHHFE@,+++++++++--
@26b4f18a-4d23-4e0d-b969-53afa90c82a5 runid=3ffb29643267db9bb8aae685166434a5232ac074 sampleid=1_launch read=177096 ch=31 start_time=2024-11-11T06:55:56Z model_version_id=dna_r10.4.1_e8.2_5khz_400bps_sup@v4.2.0 barcode=barcode05
AATTTGTAGGGATTCCACTTATTGGGTATGTTTTACCTTGAGGACAAATATCTTTTTGGGGAGCAACAGTTATTACTAATATTTTATCTTCAATTCCATTTTTAGGGAAAAAAACTGTTTTTTGAGGAAGATTTTCCGTTGATAATCCTACATTAAACCGATTTTTTTCTTTACATTTTTTAATACCTTTAATAATTTTAGCTATATCAATAATTCATTTATCTATTCTTCATGGAAAAGGCTCATCTAACCAAATAGGATTAAATTCAAGAAAAGATAAAATCTATTTTAATAAAAGATTTATATTTAAAGATTTAATTTCTTTAATATTAATAGTAATATTTTATTGCTTAATATTATCATTTCTTATTGATTTTCATTTTAGAATAGCAAAGGAAAATTTTTTTCCAGCTGATCCTTTAAATACACCTTTACATATTAAACCTGAATGATACTTTATATTTGCTTACGCAATTTTACCATCTGTACCAA
+
;:89)''(''((()''%(*1..:99:=>?>>@@AAB@78,,,,()21113;9::;;=<?><=;:999:;:;;;<=<<<<==>>@B@=<<<=<<<=986689:955668<DBDBB88877==EC955;<<<====>=822447?><<<==>===<<<><755569JKGM9/1/(09888;EEDC?>==;96.999<<=A:65/....5587777::9;<===@<;;22223=<>>;;<>=>>=>88888<;;;::;;<<::9::756601111287/8:8899=;;999:;=><;;;<<::;<<=><=<<>>:999:;;?>=:997*3338:77==:999:;==?@<==945544;;:::9:::<<=??=<==<===B=<;;<;788655455579<;;>;=::::>?;:104444888=??89723655633623<<<<;:::99999999::;;<==>>><<<;<<<;744446=@@76555-------55
@7b855a6d-ae87-4b27-9669-97641cffe2df runid=3ffb29643267db9bb8aae685166434a5232ac074 sampleid=1_launch read=82783 ch=201 start_time=2024-11-11T06:56:17Z model_version_id=dna_r10.4.1_e8.2_5khz_400bps_sup@v4.2.0 barcode=barcode05
AATTATAGGATCCACTTATTGGGTATGTTTTACCTTGAGGACAAATATCTTTTTGGGGAGCAACAGTTATTACTAATATTTTATCTTCAATTCCATTTATTAGGAAAAAAATTGTTTTTTGAGTTTGAGGAAGATTTTCCGTTGGTAATCCTACATTAAATCGATTTTTTTCTTTTACATTTTTTAATACCTTTAATAATTTTAGCTATATCAATAATTCATTTATATTATTCTTCATGAAAAGGGCTCATCTAACCAAATAGGATTAAATTCAAGAAAAAGATAAAATCTATTTTAATAAAAGATTTATATTTAAAGATTTAATTTCTTTAATATTAATAGTAATATTTTATTACTTCATGCTCATTTTTTATTGATTTTCATTTTAGAATAGCAAAGGAAAATTTTTTTCCAGCTGATCCTTTAAATACACCTTCACATATTAAACCTGAATGATACTTTATATTTGCTTACGCAATTTTACGATCTGTACCAA
+
654432232343311221253322334456667761///036655433332566676553323345455556555434446:97655644334679<1-++++0-/789776655566<;21000223976655444772....04321112334444564)''''+-67879881(776679>=;7554456879654458;;87654433444522223777)6((((((43444665456644333566666777797765555566677653333777433355767888999855445544446543456785445566557799:997655444432333467:;644&$%%$%%&'(((.278;=:8755565:;8888:;44432444568888::::;=?>==;76676666568;8996532211234987555445445566555455568575445676652////188992--,,/7766665
@97b34088-e0b1-4ea6-9b7e-af0d931de5ba runid=3ffb29643267db9bb8aae685166434a5232ac074 sampleid=1_launch read=61734 ch=497 start_time=2024-11-11T06:56:19Z model_version_id=dna_r10.4.1_e8.2_5khz_400bps_sup@v4.2.0 barcode=barcode05
TGGTACAGATCGTAAAATTGCGTAAGCAAATATAAAGTATCATTCAGGTTTAATATGTAAAGGTGTATTTAAAGGATCAGCTGGAAAAAAATTTTCCTTTGCTATTCTAAAATGAGAATCAATAAAAAATGATAATATTAAGCAATAAAATATTACTATTAATATTAAAATTAAATCTTTAAATATAAATCTTTTATTAAAATAGATTTTATCTTTTCTTGAATTTAATCCTATTTGGTTAGATGAGCCTTTTCATGAAGAATAGATAAATGAATTATTGATATAGCTAAAATTATTAAAGGTATTAAAAAATGTAAAGAAAAAAATCGATTTAATGTAGGATTATCAACGGAAAATCTTCCTCAAACTCAAAAAACAATTTTTTTCCCTAAAAATGGAATTGAAGATAAAATATTAGTAATAACTGTTGCTCCCCAAAAAGATATTTGTCCTCAAGGTAAAACATACCCAATAAAAGCGGATCCTATAATTA
+
9:8887776541122388875111139877776666788887889:<=<<:788322225667766688:;99776667777899:=>A=9889;<=;<=;<<655556;::;8877777888889:;;:88765677766676778788877777787899998976/--98888565/++,,/////855557;;:86888766667<;98889@>>>:88779888766889<<;::97666555445:=>9876555555776656666666111112560///009:99301,,23<;000//;<?<:866667;:;==>>;722223>=;97766677788996111117778;<<=<;;;;:;;:::::97778;=>ED>>>8>==>?>;999899886666689:8776644445777877666778/)999:77777::;::98877877898998555569;888778511101677654445
@9feaa918-a16e-4f78-856c-a98bd7dd6789 runid=3ffb29643267db9bb8aae685166434a5232ac074 sampleid=1_launch read=26512 ch=107 start_time=2024-11-11T06:56:25Z model_version_id=dna_r10.4.1_e8.2_5khz_400bps_sup@v4.2.0 barcode=barcode05
TGGTACAGATCGTAAAATTGCGTAAGCAAATATAAAGTATCATTCAGGTTTAATATGTAAAGGTGTATTTAAAGGATCAGCTGGAAAAAAATTTTCCTTTGCTATTCTAAAATGAAAATCAATAAAAAATGATAATATTAAGCAATAAAATATTACTATTAATATTAAAGAAATTAAATCTTTAAATATAAATCTTTTATTAAAATAGATTTTATCTTTTCTTGAATTTAATCCTATTTGGTTAGATGAGCCTTTTTCATGAAGAATAGATAAATGAATTATTGATATAGCTAAAATTATTAAAGGTATTAAAAAATGTAAAGAAAAAAATAATGTAGGATTATCAACGGAAAATCTTCCTCAAACTCAAAAAACAATTTTTTTCCCTAAAAGTAGAATGAAGATAAAATATTAGTAATAACTGTTGCTCCCCAAAAAGATATTTGTCCTCAAGGTAAAACATACCCAATAAAAGCGGATCCTATAATTA
+
F;;;;;IEBAA>>???BBDBB????>@AAABABABCCAAA@?@@AAB???@@DD@?>>>?BABA@@???@ABCACBBA@BBACAABEGEECCCEDDC?@@BCA@???@@A@@B?>?@BA?>>=<<<>?????>=<<<<====?====>?@A@>>>>?>>>>>????=<==?>>?BAACA@@ABAEDA?>=<=>?@DFGHDBA?A@?@@@@ACBCE@@@A{IDJA@>>>A>@?>>>?>@<77882221---./7:@BGF@>==<<<==<==>=>??>>>??AA@>>>=<;;;<=??@?@>==<;<;::::;;;<<==<;;9998;70.-++++--455567;>>=:::989::<CD::8779100000:=<=<=<;::9:?@ECDCFA:<;<><><76666;;<;<==>?@<;:988888::;;<:<:9::;<>=<<<<;;::9::<<=<<<;:::::;<==>?/..-**9::::;932212566654445
@b3347d3b-bff4-402b-a57b-e2d327b0544b runid=3ffb29643267db9bb8aae685166434a5232ac074 sampleid=1_launch read=15672 ch=492 start_time=2024-11-11T06:56:29Z model_version_id=dna_r10.4.1_e8.2_5khz_400bps_sup@v4.2.0 barcode=barcode05
TAGTACATAGTAAAATTGCGTAAGCAAATATAAAGTATCATTCAGGTTTAATATGTAAAGGTGTATTTAAAGGATGAGCCTGGAAAAAAATTTTCCTTTGCTATTCTAAAATGAAAATCAATAAAAAATGATAATATTAAGCAATAAAATATTACTATTAATATTAAAGGAATTAAATCTTTAAATATAAATCTTTTATTAAAATAGATTTTATCTTTTCTTGAATTTAATCCTATTTGGTTAGATGAGCCTTTTTCATGAAGAATAGATAAATGAATTATTGATATAGCTAAAATTATTAAAGGTATTAAAAAATGTAAAGAAAAAAATCGATTTAATGTAGGATTATCAACGGAAAATCTTCCTCAAACTCAAAAAACAATTTTTTTCCCTAAAAATGGAATTGAAGATAAAATATTAGTAATAACTGTTGCTCCCCCAAAAAGATATTTGTCCTCAAGGTAAAACATACCCAATAAAAGCGGATCCTATAATTA
+
3)'&&'(++-.//??@D;:888::=>?@CCEDFDEFEDDDEFFDDAABA@FDABA@555964445A?B111/433('''((378:<?BHGA>>D?><;;56E=8744334>>=<;?EHFCDCCFHLQSLIFKCBBBADCCCGHLEFDGGGICBCBBHHFHGFGGGGFG@EBCCHGFEHDCDFELLIGGCAC@>;9/A9@@BCEHBDBBAABHIKBEEFG=C@999;;F79:)))))*56?GIECBDCBAA@?AJ{MIBBABBBBBDBA@AAAEGECBBAB@BBBCBAAAAABEFGJHBQKB?>@U{IGE=>>>{{KI{::;ED>HLAP{{?==<=?<={HB?9:,'''''()/2@EIIK{HGFA@<<<EM{RG>==89997889:<<<@@DC5EHFIL{ROH{IIFIMIDEAA@@AOFMFFHHLLIHLVLPWB6644-666ABB{ONPN{M_I{KMVKGGEJSJHKJ{{LFHWKNMII{O{PcPJFFIJHFIJIHKG
@7934b667-f9ca-427a-9f9e-26a179492823 runid=3ffb29643267db9bb8aae685166434a5232ac074 sampleid=1_launch read=26127 ch=494 start_time=2024-11-11T06:56:42Z model_version_id=dna_r10.4.1_e8.2_5khz_400bps_sup@v4.2.0 barcode=barcode05
AATTATAGGATCCGCTTTTATTGGGTATGTTTTACCTTGAGGACAAATATCTTTTTGGGGAGCAACAGTTATTACTAATACTTTATCTTCAATTCCATTTTTAGGGAAAAAAATTGTTTTTTGAGTTTGAGGAAGATTTTCGTTGATAATCCTACATTAAATCGATTTTTTTCTTTACATTTTTAATACCTTTAATAATTTTAGCTATATCAATAATTCATTTATCTATTCTTCATGAAAAAGGCTCGTCTAACCAAATAGGATTAAATTCAAGAAAAGATAAAATCTATTTTAATAAAAGATTTATATTTAAAGATTTAATTTCTTTAATATTAATAGTAATATTTTATTGCTTAATATTATCATTTTTTATTGATTTTCATTTTAGAATAGCAAAGGAAAATTTTTTTCCAGCTGATCCTTTAAATACACCTTTACATATTAAACCTGAATGATACTTTATATTTGCTTACGCAATTTTACGATCTGTACCAA
+
NKGKLFCBD{{GK@@?@?C>BDBDDEGMWG{K{M{KB>7778;<CCFCBJFGI{HHA>?@GM{{L{MMFIH{L{{GNGD6-,,,-B{N{KHI{IE?9:;OJINI{ECGJ{{{{IIC@BBBFH))))))44HIEGLEHB@EC==>{L{IHIILKJHTNJ{{UF{L{GGEIL{{E;642:FFH{{{PJKKQNRI{LLNKILI{{L{KL{PTKFG{GK{HH{{{IHN{JEH{{MHLOJNL{IG{KR{GJIPQLJIGJINJKQHNILHGO{FIG?C@@?8AFI=<86654;:766679FEIG{G{NK{KV{JMJMG{JJHLI{8EHMLHKPJIK{OILLL{MJEJG{FH{{P{GLLMRKLLJ{HMIGJGJKHYW{LR{{HHMK{JKMKLGNPML{QJ{JNMIIGFNIHGFCCDDDEAACJLPJGODFC>BFGH{LEH@@G??J{OEQKGHLLN66666G{IFPGGEUGLHJBCBCAEFHDEEIIGMLBBBBBI{{{{{P
@c982833e-f9d9-420d-8224-7dca9e242867 runid=3ffb29643267db9bb8aae685166434a5232ac074 sampleid=1_launch read=33537 ch=463 start_time=2024-11-11T06:56:34Z model_version_id=dna_r10.4.1_e8.2_5khz_400bps_sup@v4.2.0 barcode=barcode05
AATTATGGATCCACTTTATTGGGTATGTTTTACCTTGAGGACAAACATCTTTTTGGGGAGCAACAGTTATTACTAATATTTTTCTCTTCAATTCCATCTTTAGGGAAAAAAATTGTTTTTTGAGTTTGAGGAAGATTTTCCGTTGATAATCCTACATTAAATCGATTTTTTTTCTTTACATTTTAATACCTTTAATAATTTTAGCTATATCAATAATTCATTATCTATTCTTAGTGAAAAAGGCTCATCTAACCAAATAGGATTAAATTAGAAAAGATAAAATCTATTTTAATAAAAGATTTATATTTAAAGATTAATTTCTTTAATATTAATAGTAATATTTTATTGCTTAATATTATCATTTTTATTGATTCATTTTAGAATATGGCAAAAGGAAAATTTTTTCCAGCTGATCCTTTAAATACACTTTTACATATTAAACCTGAATGATACTTTATATTTGCTTACGCAATTTTACAATCTACAA
+
222200&&&*:;99:9/()=<<<==>>?876668:7'())(+-0119<;:;<;9787;<;<:9989:;;=?<<<;;=>??><8)))))34;;==@?@;;<824565=B>ECF=;;;;@<62,,,-598:??@?B@@@=:62---38;===?@B>>===?===;8999;KFDCD<+)('+---,-,?;98778;9>;:989:A@<;:998877889:;;;:::88761//**.''(((*./:;<;;:9:89:99:::;;888776541./)'&&))(*-)*/68+((((56678899:;97887666668:<77772498:9;::1:::98899:8777789:;=<<<:9999;;:::556656537553//60)*/--,*-../.(%%&&'++'5..7100//14461133002)*)0.))056544(((/(/1222233887766544445668978;99:9::884////199988653//&%%%
@0ae396fb-0a31-4f0e-a518-2ff3d2b7b996 runid=3ffb29643267db9bb8aae685166434a5232ac074 sampleid=1_launch read=64394 ch=285 start_time=2024-11-11T06:56:43Z model_version_id=dna_r10.4.1_e8.2_5khz_400bps_sup@v4.2.0 barcode=barcode05
TGGTACAGATCGTAAAATTGCGTAAGCAAATATAAAGTATCATTCAGGTTTAATATGTAAAGGTGTATTTAAAGGATCAGCTGGAAAAAAATTTTCCTTTGCTATTCTAAAATGAAAATCAATAGAAAATGATAATATTAAGCAATAAAATATTACTATTAATATTAAAGAAATTAAATCTTTAAATATAAATCTTTTATTAAAATAGATTTTATCTTTTCTTGAATTTAATCCTATTTGGTTAGATGAGCCTTTTCATGAAGAATAAATAAATGAATTATTGATATAGCTAAAATTATTAAAGGTATTAAAAAATGTAAAGAAAAAAATCGATTTAATGTAGGATTATCAACGGAAAATCTTCCTCAAACTCAAAAAACAATTTTTTTCCCTAAAAATGGAATTGAAGATAAAATATTAGTAATAACTGTTGCTCCCCAAAAAGATATCTGTCCCTCAAGGTAAAACATACCCAATAAAAGCGGATCCTATAATTA
+
GIOHHH{{FGKDCCDCFGHIDDBCDDFDFGFJKHPKN{K{{GI_{OJGGFMKNIHIIJFGKNF{NGK{{{H{P{H{IHJCEDDCCBCGG{IGJH:IF88B=?RRK{KIKJ{{{OHMJ{{OJFEEAABCFLNJILPFGFGEMGKFEDDCJF?JEDAAACG{HKHEOHFJG{Q{{M{{{J{J{ISIL{KFFFDGDFEGH{{{FEIEHHFHEEGHGF{EEFH{I{OEHGGEGFKGEFEFHJK{{MSH@?>>>@AB?@EJBFGBA?<;<<64456:AA65555EC@?@??GECCCDEHL{GCBDABCAA?>>???AACEBA@A@ABD<DH{{{LC?>>>?KFFEA@@?>???@@??=9899:EECFCECD@A@@ACFBB@@BCA??@@BGKFGG>=-@CCCDB@??>>?>>=>==>?@@C@??>><<<<<??@@?@???@@A?;@??CAA?>=4444432**9:<A@AA?@@?<<==>@C>>>>?@>87767::;;:999:
@87b5a501-6ae8-4fd5-9890-4b258b93f65b runid=3ffb29643267db9bb8aae685166434a5232ac074 sampleid=1_launch read=15494 ch=114 start_time=2024-11-11T06:56:37Z model_version_id=dna_r10.4.1_e8.2_5khz_400bps_sup@v4.2.0 barcode=barcode05
TAATTATAGGATCCACTTATTGGGTATGTTTTACCTTGAGGACAAATATCTTTTTGGGGAGCAACAGTTATTACTAATATTTTCTGTTCAATTCCATTTTTAGGGAAAAAATTTGTTTTTGAGTTTGAGGAAGATTTTCCGTTGATAATCCTACATTAAATCGATTTTTTTCTTTACATTTTTTAATACCTTTAATAATTTTAGCTATATCAATAATTCATTTATCTATTCTTCATGAAAAAGGCTCATCTAACCAAATAGGATTAAATTCAAGAAAAGATAAAATCTATTTTAATAAAAGATTTATATTTAAAGATTTAATTTCTTTAATATTAATAGTAATATTTTATTGCTTAATATTATCATTTTTTATTGATTTTCATTTTAGAATAGCAAAGGAAAATTTTTTTCCAGCTGATCCTTTAAATACACCTTTACATATTAAACCTGAATGATACTTTATATTTGCTTACGCAATTTTACGATCTGTACCA
+
:8777664------++,013999;:99999:;;<:99..8877211112212,***4<;<9776555566678777665668;999888799989::;;=@0..-*+:887778;;<;<B32226778;9888899:;=7323359876778997777798622334@BBB@9;4,57668<@@=:777679=;<:9778<@><;:9888889:8887777798877767779:89987889766677887888999:98766667887999777779864445798891111198766876779::655559:2211222226587;98887777765455689:=?=<<:9988776666677789=AA?;;::;===8;;::<=66543444678778:9;;<=>8776210000722344133766555,,5,-776666787777765444556788866678:::9733334999972221133330+
@843671ad-1b86-4d10-a136-95b1013953fa runid=3ffb29643267db9bb8aae685166434a5232ac074 sampleid=1_launch read=15492 ch=114 start_time=2024-11-11T06:56:35Z model_version_id=dna_r10.4.1_e8.2_5khz_400bps_sup@v4.2.0 barcode=barcode05
TGGTACAGATCGTAAAATTGCGTAAGCAAATATAAAGTATCATTCAGGTTTAATATGTAAAGGTGTATTTAAAGGATCAGCTGGAAAAAAATTTTCCTTTGCTATTCTAAAATGAAAATAAATAAAAATGATAATATTAAGCAATAAAATATTACTGTTAATATTAAAGAAATTAAATCTTTAAATATAAATCTTTTATTAAAATAGATTTTATCTTTTCTTGAATTTAATCCTATTTGGTTAGATGAGCCTTTTTCATGAAGAATAGATAAATGAATTATTGATATAGCTAAAATTATTAAAGGTATTAAAAAATGTAAAGAAAAAAATCGATTTAATGTAGGATTATCAACGGAAAATCTTCCTCAAACTCAAAAAACAATTCTTTTCCCCTAAAAATGGAATTGAAAATAAAATATTAGTAATAACTGTTGCTCCCCAAAAAGATATTTGTCCTCAAAGTAAAACATACCCAATAAAAGCGGATCCTATAATTA
+
667777766541222266653/000167777633334566767777977777:765433344555344564.-+.,,++++,::::<:;65447266338479444//--../&&&&2)...*.001015433455555556666668897555556667767777334=;:::877644556:965443345579>=::87988644455<98(''(/(;300066965433366678998,,,,-0334457??:87433358764444477211115454445333346789996666565533345688987655556999:;;;:6////076654443444564342..../:<442113255756666656543344569;>?<85)222588855544322*(((&*..3321000001334545434557979877632335676766777975555676444469:9888632..../356542112
@33edd86a-60b3-41d2-b396-53e6db4bdc7c runid=3ffb29643267db9bb8aae685166434a5232ac074 sampleid=1_launch read=64412 ch=285 start_time=2024-11-11T06:56:49Z model_version_id=dna_r10.4.1_e8.2_5khz_400bps_sup@v4.2.0 barcode=barcode05
TGGTACAGATCGTAAAATTGCGTAAGCAAATATAAAGTATCATTCAGGTTTAATATGTAAAGGTGTATTTAAAGGATCAGCTGGAAAAAAATTTCCCTTGCTATTCTAAAATGAAAATCAATAAAAAATGATAATATTAAGCAATAAAATATTACTATTAATATTAAAGAAATTAAATCTTTAAATATAAATCTTTTATTAAAATAGATTTTATCTTTTCTTGAATTTAATCCTATTTGGTTAGATGAGCCTTTTTCATGAAGAATAGATAAATGAATTATTGATATAGCTAAAATTATTAAAGGTATTAAAAAATGTAAAGAAAAAAATCGATTTAATGTAGGATTATCAACGGAAAATCTTCCTCAAACTCAAAAAACAATTTTTTTCCCTAAAAATGGAATTGAAGATAAAATATTAGTAATAACTGTTGCTCCCCAAAAAGATATTTGTCCTCAAGGTAAAACATACCCAATAAAAGCGGATCCTATAATTA
+
LEEGHKM{{{GSHKJMH{{KJ{{N{RGMIWHL{PFTEGH{MI{HH{{OG{IKP{HHKJMHJKL{VHW{K{KKFPHWXBECCCDYHGMPL{{OHH5@:4545EOJGLGL{NUJKHG{LWM{I{IHKN{KIL{KHH{QIJZHIM{LF{JIKJJQ{K{KGU{LFJCEIEFCJGIK{{NMR{QIL]LOLMJ{KGMGKJM{{LITKKLJG\G{J{J{JOK{{K{PJKN{IK{YLGHIMPF88533CLJGO{JI{KH{FH{IKNGB@9+(((IKNJHK{LJHJL{{K{KKG{KFKJHHIIL{{FJGFIJLR{H{QBE;FNFQ??333HQIIL{{{{>:9991----.EACBCBCC98888E{{K{OMJGFA@867768B@?AA{{{{LFHH{L{{C=?*BECWH{FOFHKHGIKGEHFE{HKG{KDC{IGOEFDGHDE?<:,,,,&(()KGG{HEGGH{GQ{GIGGKK{L{{LNIGIIKGILHIGIGJHNDCDFFLIDDECE
@736f5b6a-4178-40d7-a029-b6f964ea3bcd runid=3ffb29643267db9bb8aae685166434a5232ac074 sampleid=1_launch read=23919 ch=248 start_time=2024-11-11T06:56:47Z model_version_id=dna_r10.4.1_e8.2_5khz_400bps_sup@v4.2.0 barcode=barcode05
AATTATAGGATCCACTTATTGGGTATGTTTTACCTTTGAGGACAATCTATTTGGGGAGCAACAGTTATTACTAATATTTTATCTCCAATTCCATTTTTAGGGAAAAAAATTGTTTTTTGAGTTTGAGGAAGATTTTCCGTTGATAATCCTACATTAAATCGATTTTTTTCTTTACATTTTTTAATACCTTTAATAATTTTAGCTATATCAATAATTCATTTATCTATTCTTCATGAAAAAGGCTCATCTAACCAAATAGGATTAAATTCAAGAAAGATAAAATCTATTTTAATAAAAGATTTATATTTAAAGATTTAATTTCTTTAATATTAATAGTAATATTTTATTGCTTAATATTATCATTTTTATTGATTTTCATTTTAGAATAGCAAAGGAAAATTTTTTTCCAGCTGATCCTTTAAATACACCTTTACATATTAAACCTGAATGATACTTTATATTTGCTTACGCAATTTTACGATCTGTACCAA
+
87564444454443344//86556555567787776)()****)'&&&&&&&%(689766555556677777866656896222234/..354569;<433359=>>:98832333:<'''''-+,876777877:<4..//143222346766666:9422224<@BBA>95));::;=CB?<:98778:9:87667:?><;:98876667766666899897777777887;9988787656789999:::99:998777787/./''''')97877666755545578854566798889:76666::77788::99;:<==;87666766655555778;=<;;9998888777778889;?A>;;87778;;<<<=?>88753444689<:;<;<==<><<2112787767679<9<:86544569;;<:87767898886666566667899877789:::94111128:;:6.....89:9988
@11104866-4e5e-49aa-be3e-316553be3216 runid=3ffb29643267db9bb8aae685166434a5232ac074 sampleid=1_launch read=82863 ch=201 start_time=2024-11-11T06:56:52Z model_version_id=dna_r10.4.1_e8.2_5khz_400bps_sup@v4.2.0 barcode=barcode05
AATTATAGGATCCGCTTTTATTGGGTATGTTTTACCTTGAGGACAAATATCTTTTTGGGGAGCAACAGTAATTACTAATATTTTATCTTCAATTCCATTTTTAGGGAAAAAAATTGTTTTTTGAGTTTGAGGAAGATTTTCCGTTGATAATCCTACATTAAATCGATTTTTTTCTTTACATTTTTTAATACCTTTAATAATTTTAGCTATATCAATAATTCATTTATCTATTCTTCATGAAAAAGGCTCATCTAACCAAATAGGATTAAATTCAAGAAGATAAAATCTATTTTAATAAAAGATTTATATTTAAAGATTTAATTTCTTTAATATTAATAGTAATATTTTATTGCTTAATATTATCATTTTTTATTGATTTTCATTTTAGAATAGCAAAGGAAAATTTTTTTTCCAGCTGATCCTTTAAATACACCCTTACATATTAAACCTGAATGATACTTTATATTTGCTTACGCAATTTTACGATCTGTACCA
+
7754211212220.../0:755544433335677665655543333554444588779767444444433233334333334698655554221124569;><87669;=>:98877788>>97655678:766667779:3.--./43211234555555652....0=?@>989+'(468:>BB=8544345878765569;;:8876554445544544566787662222375555456755334677677777798887778977675666632244556:8876689996654543344664445588545564865668898:43333565312113558:966555655544455555679<<:8877789:5766666766445445565554..--/322222127753333578644235555))3))565444454555555555555677765555665540000168994.....777666
@850ae6b7-c2e8-4a06-9163-a67f2db3b367 runid=3ffb29643267db9bb8aae685166434a5232ac074 sampleid=1_launch read=119501 ch=352 start_time=2024-11-11T06:57:00Z model_version_id=dna_r10.4.1_e8.2_5khz_400bps_sup@v4.2.0 barcode=barcode05
TGGTACAGATCGTAAAATTGCGTAAGCAAATATAAAGTATCATTCAGGTTTAATATGTAAAGGTGTATTTAAAGGATCAGCTGGAAAAAAATTTTCCTTTGCTATTCTAAAATGAAAATCAATAAAAAATGATAATATTAAGCAATAAAATATTACTATTAATATTAAAGAAATTAAATCTTTAAATATAAATCTTTTATTAAAATAGATTTTATCTTTTCTTGAATCTAATCCTATTTGGTTAGATGAGCCTTTTTCATGAAGAATAGATAAATGAATTATTGATATAGCTAAAATTATTAAAGGTATTAAAAAATGTAAAGAAAAAAATCGATTTAATGTAGGATTATCAACGGAAAATCTTCCTCAAACTCAAAAAACAATTTTTTTCCCTAAAAATGGAATTGAAGATAAAATATTAGTAATAACTATTGCTCCCCAAAAAGATATCTGTCCTCAAGGTAAAACATACCAACAAAGCGGATCCTATAATTA
+
KHPQKOGMJORI{MMMJI{OQ{{GECKIIJN{{RHIMJM{UIHKRMI{JUIP{{VHN{JJK{L{KMRJIOYHLMKJTUJJ{LLTMILGM{M{HJING@>?4BGB@@===@JMOJQHI{{M{HHMKINNKK{KH{{GKKO>>JXI{KNGMI{W{ZLMKI{{J{IJOROJHJKWLK{H{KHTIN{IIL{I{K{PNPILN{K{G{GKKG++++++=7:3337=+B?655113CCEJ{JIDDCCD{GHKL{LHMPDG<?ERHFGJGIKIR\KIPHKJMF;<<;<HHGLF{LFI{KHSION{OHCEDFDMLJJ{GEDDE{MHHHHFGDJNIFD{{H<;;;;FLG{JJFKCE{JJMCCAAAKHIILLFHNIMEGDE]{RM{MMMWNIJELJLGP{W{LT:VDDLO{MJK{HIHEEECCBC{G?DD?;3333GKEFGBEME-,,,,D>@@?RJJOOIJG{{LIKRJHMNKI{QIH8854200%$%%&,///34444422222
@9106195c-8c00-4694-8f3d-d1b6ae2c3871 runid=3ffb29643267db9bb8aae685166434a5232ac074 sampleid=1_launch read=38534 ch=165 start_time=2024-11-11T06:57:02Z model_version_id=dna_r10.4.1_e8.2_5khz_400bps_sup@v4.2.0 barcode=barcode05
AATTATCAGATCACTTGCTCTTGGGTATGTTTTACCCTTTGAGGGACAAATATCTTTTTGGGGAGCAACAGTTCTCAATTTTTTACTCTTTCAATCCCATTTTTAGGGAAAAAAATTGTTTTTTGAGTTCGAGGAAGATTTTCCGTTGATAATCCTACATTAAATCGATTTTTTCTTTACACATTTTTTAATACCTTAATAATTTTAGCTATATCAATACGTTGTTTACTTCTTCATGAAAAAGGCTCATATAACCAAATAGGATTAAATTCAAGAAAAAGATAAAATCTCTTTTTAATAAAAGATTTATATTTAAAGATTTAATTTCTTTAATATTAATAGTAATATTTTATCTGCTTTTTTAATATTTATCATTTTTATCGATTTTGGTTCAAAATAACAAAAGGAAAATTTTTTCCAGCTGATCCTTTAAATACACTTTTACTACATATAAACCTAAATAATATTTCTATTTACTTTACGCAATTTTTGATCTGTACCAA
+
GFIEFL--+++))*/1+((((())04113:955110.*+,(,---.2;9/.****))*//572.53334/...*)&&&')***2('''(*+*.:<<G{E{E{{X?@AAAK{J{{IB3222337<111163122288>>===B<D;;<FPLMLK{{KJJ{{J{LH<=+++++4550111-332.14412@@CC@@@?A--CADIEI{BA@AAA@@@.--,-))*((('&'%%%'*(),*+,,.4940/-**'&&&(4223343333>::979<<<;<:6:::5544688;<4333378<33BDFHFEEB:/----)''&)**)()/02,++++86463*)))))))**12/.))%%%&')((()))*((&&$&&((('(().'&&'(/5&&&&%)**+.-*)'''**436GAA?:89622/055355456660669?>;://.1.131102//))*679*)))'((&%%%$%%&&,(''((%&%%&)+.-.,****011133))
@2ce176e3-6aae-43ed-a9cc-fde87927733c runid=3ffb29643267db9bb8aae685166434a5232ac074 sampleid=1_launch read=25219 ch=290 start_time=2024-11-11T06:57:07Z model_version_id=dna_r10.4.1_e8.2_5khz_400bps_sup@v4.2.0 barcode=barcode05
TGGTACAGATCGTAAAATTGCGTAAGCAAATATAAAGTATCATTCAGGTTTAATATGTAAAGGTGTATTTAAAGGATCAGCTGGAAAAAAATTTTTCCTTGCTATTCTAAAATGAAAATCAATAAAAAATGATAATATTAAGCAATAAAATATTACTATTAATATTAAAGAAATTAAATCTTTAAATATAAATCTTTTATTAAAATAGATTTTATCTTTTCTTGAATTTAATCCTATTTGGTTAGATGAGCCTTTTTCATGAAGAATAGATAAATGAATTATTGATATAGCTAAAATTATTAAAGGTATTAAAAAATGTAAAGAAAAAAATCGATTTAATGTAGGATTATCAACAGAAAATGTTCCTAGAACTCAAAAAACAATTTTTTTCCCTAAAAATGGAATTGAAGATAAAATATTAGTAATAACTGTTGCTCCCAAAAAGATATTTGTCCTCAAGGTAAAACATACCCAATAAAAGCGGATCCTATAATTA
+
BCDBBAB@>=<::<<=AAB??;;;;<A@@@AA@@BBB@???>???>?>>?@?@@=====>>?@@@??@BBBCCBDEOB>989001?CCEA?<:6445434''@B??@@BBDBEA??>>?>>AA?=<=>??>><;:;;<>?>>???=>>>@????????>>>>====>>??@?@@B@>?>==??>?@=@@999<====?CDDA@@@@@?>>?@GEEBBCADCB:446AAEA@?>==?>@@A@AA@>==;;===<;?ABA?>>>>>>>>=>>>>?AAA@@A@BBB@>?=<<<<=>>?@AA@@<<<;<=<<==:898AB?>===>?B@AAAEEB:44446@A@?>;::9<>=<?=<9775777?:9999?('''''+99;;=?<<;:;9999@970(9;;<?>>===<<=<<<;;;;==><;;;:999999::;;<;99876.=>>>=<<<<=?>??@??@?=<;<<<==<99::;=>;:::;<944434788999899
@21e3b293-a356-42e5-8184-f11ab6885e98 runid=3ffb29643267db9bb8aae685166434a5232ac074 sampleid=1_launch read=20984 ch=233 start_time=2024-11-11T06:57:07Z model_version_id=dna_r10.4.1_e8.2_5khz_400bps_sup@v4.2.0 barcode=barcode05
TGGTACAGATCGTAAAATTGCGTAAGCAAATATAAAGTACCATTCAGGTTTAATATGTAAAGGTGTATTTAAAGGATCAGCTGGAAAAAAATTTTCCTTTGCTATTCTAAAATGAAAATCAATAAAAAATGATAATATTAAGCAATAAAATATTACTATTAATATTAAAGAAATTAAATCTTTAAATATAAATCTTTTATTAAAATAGATTTTATCTTTTCTTGAATTTAATCCTATTTGGTTAGATGAGCCTTTTTCATGAAGAATAGATAAATGAATTATTGATATAGCTAAAATTATTAAAGGTATTAAAAAATGTAAAGAAAAAAATCGATTTAATGTAGGATTATCAACGGAAAATCTTCCTCAAACTCAAAAAACAATTTTTTTCCCTAAAAATGGAATTGAAGATAAAATATTAGTAATAACTGTTGTTCCCCAAAAAGATATTTGTCCTCAAGGTAAAACATACCCAATAAAAGCGGATCCTATAATTA
+
FFFGHLGGIHA@A@CEHGFHGGGEJCGEDFDFJFEFIHFEGJI{MEDCFEFEKIJEIGADBJGKEHEDECFIGEFDIIEKFGFHGEI{N{{JLJE{E>?@EHI{FEIFGEEFFHDDJKDIECCAAACJIE===>@A@?@CCDCCCCAABDBCBBACBA@@JDCDFDA;=;CCCEHDEGDBCDCBLHHDBA@ABEFFJ{FFDDCDEB@??>>AHGH@EDE@<9755ACDHDECAABABDCDBCAA??>>>>>???DDAA>>>A?;88@ABBB?==<11111>>>??@@?>>>>?@@AAB@@@???=<;;<<>>?>@?===>201A?@BCDEC<::::<;66667779<<===<<:66779AB@?@@?@@@@B@@A@?>>>><<<<=@CDFFDDB;>?>>?><<<<:<<====<<<==>=;:9877778999::;;*((((74666<:;:::;<><=<<<;;:::;;<<<<::;;;<>:999;:865435667555456
@b3e292b9-473f-4961-aca0-ad9547a1ad0a runid=3ffb29643267db9bb8aae685166434a5232ac074 sampleid=1_launch read=26536 ch=107 start_time=2024-11-11T06:57:04Z model_version_id=dna_r10.4.1_e8.2_5khz_400bps_sup@v4.2.0 barcode=barcode05
AATTATAGGATCCGCTTTTATTGGGTATGTTTTACCTTGAGGACAAATATCTTTTTGGGGAGCAACAGTTATTACTAATATTTTATCTTCAAATCCATTTTTAGGGAAAAAAATTGTTTTTTGAGTTTGAGGAAGATTTTCCGTTGATAATCCTACATTAAATCGATTTTTTCTTTACATTTTTTAATACCTTTAATAATTTTAGCTATATCAATAATTCATTTATCTATTCTTCATGAAAAAGGCTCATCTAACCAAATAGGATTAAATTCAAGAAAAGATAAAATCTATTTTAATAAAAGATTTATATTTAAAGATTTAATTTCTTTAATATTAATAGTAATATTTTATTGCTTAATATTATCATTTTTTATTGATTTTCATTTTAGAATAGCAAAGGAAAATTTTCTTCCAGCTGATCCTTTAAATACACCTTTACATATTAAACCTGAATGATACTTTATATTTGCTTACGCAATTTTACGATCTGTACCAA
+
{UMOJNEDGKM{UDCCBEIFBA@AAFFFP{K{QRKRGE::JFF{CBBACGGD{IHVFFNJJLLTKGIKIHQ{P[{{HUJM{{{{L{L{{LJ{H{L{{KQJIOHGEFGLIGI{JEIGIKINGIDBCCC>7777:KJG{HGFKKFFIEMJDKF----.HDJ{IHKHTGLQS{{ROGJD<EEGHH{{{LHKT{{{J{HI{KH{N{QJLJ{LIN{IO{{J{GLXF{L{K{O{LGLHGJM{{HF{J{{POHLJM{MLMOMZIJKKIJ{KLMK{MHHEB=<<?{{HII{{LKGMKKILO{NK{POJ{H{HONJHQ{{IMNKGKKI@;;FMKHJHHJMIKHIH{WNLHFIHHLVI{KKGJ{JOFO{NHIG{INGJMM{{Q{NRH{{{K{BF@DFF{BBGE@?..--.==GHGG{LG{F99BDOMG{JKH]{K{{HIKKLM{KH{KKJHFOJJPJHKJKLEGDJEHQIF866GFEEORHHDDEEDHJJ{{{QDBBAACDFEHKF
@15bf2a15-74cf-427a-a42c-a285e2ad8e1e runid=3ffb29643267db9bb8aae685166434a5232ac074 sampleid=1_launch read=25230 ch=290 start_time=2024-11-11T06:57:20Z model_version_id=dna_r10.4.1_e8.2_5khz_400bps_sup@v4.2.0 barcode=barcode05
AATTATAGGATCCGCTTTTATTGGGTATGTTTTTTTATTGTTAGAATATCTTTTTGGGGAGCAACAGTTATTACTAATATTTTATCTTCAATTCCATTTTTAGGGAAAAAAATTGTATTTTGAGTTTGAGGAAGATTTTCCGTTGATAATCCTACATTAAATCGATTTTTTTCTTTACATTTTTTAATACCTTTAATAATTTTAGCTATATCAATAATTCATTTATCTGTTCTTCATGAAAAAGGCTCATCTAACCAAATAGGATTAAATTCAAGAAAAGATATAATCCATTTTAATAAAAGATTTATATTTAAAGATTTAATTTCTTTAATATTAATAGTAATATTTTATTGCTTAATATTATCATTTTTTATTGATTTTCATTTTAGAATAGCAAAGGAAAATTTTTTTCCAGCTGATCCTTTAAATACACCTTTACATATTAAACCTGAATGATACTTTATATTTGCTTACGCAATTTTACGATCTGTACCAA
+
{HKLJJH{{_{I{JGHG@=<=@@?AHR{??>>?C;;886++*'&%'''87899877<CGFGFCCE444445MGGEGF{HN@?==>KORKDFIFLNIK\I{NBAAAAH{GJ{JHKOLJG{I{66666??J{N{H{QLNMGMMIEEJ{^N{{JOLIKK{JKW{{{K{KIKN{{{FCI{BKGHMGA{IMHNL{HQ{{JLLHGCDEGCE{IGK{IGFLFHMRILGI{PN{2222255<56NDF?EN{J{JIPK{MLMKIIJHLKOHKHF@=:957+*)))152.321/-/::JJ{OIHGL{{J{{{TGH{M{J{JLHN{{{G{K{{ML{IJNKML{{{{M{GL{G{IHLJKIKL{KIK]KLHJN{{ILJIID?:KG{IFFKQK{RHKABI{DF{NHFF{EHJITKI{{GO{I{{S{I=>HI{{{L{{B300=@F{JHG{N{HKFJMIIHHQLKKHHJIKKIKGKOGH{LFMOIH{HGHK{MGK{{K{{IHGEEA><<<@@
@0434ddd1-09e5-443e-9199-a9958064d9a6 runid=3ffb29643267db9bb8aae685166434a5232ac074 sampleid=1_launch read=26355 ch=253 start_time=2024-11-11T06:57:17Z model_version_id=dna_r10.4.1_e8.2_5khz_400bps_sup@v4.2.0 barcode=barcode05
TGGTACAGATCGTAAAATTGCGTAAGCAAATATAAAGTATCATTCAGGTTTAATATGTAAAGGTGTATTTAAAGGATCAGCTGGAAAAAAATTTCCTTTTTGCTATTCTAAAATGAAAATCAATAAAAAATGATAATATTAAGCAATAAAATATTACTATTAATATTAAAGAAATTAAATCTTTAAATATAAATCTTTTATTAAAATAGATTTTATCTTTTCTTGAATTTAATCCTATTTGGTTAGATGAGCCTTTTTCATGAAGAATAGATAAATGAATTATTGATATAGCTAAAATTATTAAAGGTATTAAAAAATGTAAAGAAAAAAATCGATTTAATGTAGGATTATCAACGGAAAATCTTCCTCAAACTCAAAAAACAATTTTTTTCCCTAAAAATGGAATTGAAGATAAAATATTAGTAATAACTGTTGCTCCCCAAAAAGATATTTGTCCTCAAGGTAAAACATACCCAATAAAAGCGGATCCTATAATTA
+
KM{{ZJ{{{{GEBD{{{{{PIIGIJTPIFIK{LIYILMMKI{{JJI{NUV{RO{MMJG{PLNOK{NJ{{{J{MP{{N{GILOHKPHFGIL@-+***((,++,<EFQIN{{{LNZFHGIFKJ{VIMLJ{R{N{KL{J{P{{JGG{NLNEE@@KOILFI{{GN{J{{J{IK{L{{N{{M{O{PLUJJ{{{{{M{OHKJ{R{JO{K{{MH{I{{JMNJ{G{^L{LRKHFJ{O{KPMOY{JGQH22223@KF00001JKK{{{HSCGEFGFBB***@>@@:9999NNJ{{KQJ{HKKMLOK{SH{{K{{{{{E{JDDAI{{HEGDDEJ{GKNK{{{KHLGHJN{{MF@AB>BPK{GN_{DFFFG{JGJAB@A@EHEEKFHJKO{{QKJFI{M{{{KJE1KK{{N{JJJHIIHHVHG{HMJIN{NGIOHKGRIT{I{M{J{NFHWFCIGH{KK{EHM{M{IJLIGMHMIIG{{NLIFGHFGKHRGFDAFCCBABDJEGAABAA
@d19ff2f0-9dc3-4460-808f-1ef56925fd15 runid=3ffb29643267db9bb8aae685166434a5232ac074 sampleid=1_launch read=82910 ch=201 start_time=2024-11-11T06:57:14Z model_version_id=dna_r10.4.1_e8.2_5khz_400bps_sup@v4.2.0 barcode=barcode05
AATTATAGGATCCGCTTTTATTGGGTATGTTTTACCTTGAGGACAAATATCTTTTTGGGGAGCAACAGTTATTACTAATATTTTATCTTCAATTCCATTTTTTCAGAAAGAAACTGTTTTTTGAGTTTGAGGAAGATTTTCCGTTGATAATCCTACATTAAATCGATTTTTTTCTTTACATTTTTTAATACCTTTAATAATTTTAGCTATATCAATAATTCATTTATCTATTCTTCATGAAAAAGGCTCATCTAACCAAATAGGATTAAATTCAAGAAAAGATAAATCTTCTTTAATAAAAAGATTTATATTTAAAGATTTAATTTCTTTAATATTAATAGTAATATTTTATTGCTTAATATTATCATTTTTTATTGATTTTCATTTAGAATAGCAAAGGAAAATTTTTTTCCAGCTGATCCTTTAAATACACCTTTACATATTAAACCTGAAATGATCTTTTATATTTGCTTACGCAATTTTACGATCTGTACCAA
+
{{{SQRLKQI{{{{K{{{MM{MGMIGJ{O{{M{OP{FL>?EIJHA@@@G{JJFD{{FGENHMEEG{GKNNJIINF{CDCFFFLEBFFHJECCDMIMKED@?>9.(''''(&&%$'&&&))1611111>@LJIbM{J{LJIP<556EFIILH{IN{{{IHDDS>?-----?>?@>;;8))?CDILQ{QIJKFFB@A>{{G{KJ{{N{NMIKIHHIQPOKGH{OI{UKTNM{GHHI{CBBBFDL{LS{HHLIO{{K{KQGEDCEA?@@E@;?-6----.<@FJD@4...433112414:2222=ADGIJJHKJ{IF{KIM{{FAEK{MCCDE@AGHJH;;:77777HG{I{KKGI{K{{{{{KKFGEECBAJFEDGCHGJIJ{{JBC:;*-----,,,455;;=FKGK{P{{K{MCCG{K{GI7774226=EJCC322:2?BCAAB@@CEKD866-((*)&&&*0+>@>??>?DDBCAAABBADBBA>=<<>CCDDDDF
@b471a0f7-24cf-4a70-a857-f81eac1027e1 runid=3ffb29643267db9bb8aae685166434a5232ac074 sampleid=1_launch read=32557 ch=491 start_time=2024-11-11T06:57:23Z model_version_id=dna_r10.4.1_e8.2_5khz_400bps_sup@v4.2.0 barcode=barcode05
AATATAGGATCCGCTTTTATTGGGTATGTTTTACCTTGAGGACAAATATCTTTTTGGGGAGCAACAGTTATTACTAATATTTTATCTTCAATTCCATTTTTAGGGAAAAAAATTGTTTTTTGAGTTTGAGGAAGATTTTCCGTTGATAATCCTACATTAAATCGATTTTTTTCTTTACATTTTTTAATACCTTTAATAATTTTAGCTATATCAATAATTCATTTATCTATTCTTCATGAAAAAGGCTCATCTAACCAAATAGGATTAAATTCAAGAAAAGATAAAATCTATTTTAATAAAAGATTTATATTTAAAGATTTAATTTCTTTAATATTAATAGTAATATTTTATTGCTTAATATTATCATTTTTTATTGATTTTCATTTTAGAATAGCGAAGGAAAATTTTTTTCCAGCTGATCCTTTAAATACACCTTTACATATTAAACCTGAATGATACTTTATATTTGCTTACGCAATTTTACGATCTGTACCAA
+
OKL{ILL{{{MJL{K{U{GGLK{P{{U{LM{{R{K.-''::;DGJIHLFK{{L{J>@@@FMJDDE+****+HIGLJI{L{KQKK{N{{M{{{JI{H@HSOGGNEC=HH{{{{JMDEEPF{{=<<<<@FLLKO{ON{H{LMGABD{LLR{{KN{J{MLR{{{{{QJLKVN{{{JMIK=?O{BH=<{SLKGQN{N{I{T{{QM{Q{{{SQ{{J{H{{{{JIJ{{{{I{LLGHLH{H33333@CE{MNQ{NLPM{J{{JH{MI{GLI{O{VQOQ8886577?B@?@@QCEKJICCDCC{MD<GWMLKL{JMH{{{{M{{K{{K{LbN{J{N{M{LM{NNN{MN{JG{HI{L{{{PQUN{HHGKJJGFIK{KRO{{N{MK{{I{{IKI{M{IEFFFFGF*))))66><<<<?CIGFGDDJOI{NNH]LMX{{IHMKEABCGCHIPLKI{IJJIOFGFEFDEIJHGHIJLE{NDDEEDFCCCBEEHJJD>===>DEJFHGK
@a70f9a9e-fabc-4a38-9b4f-b7b88f96e41d runid=3ffb29643267db9bb8aae685166434a5232ac074 sampleid=1_launch read=82936 ch=201 start_time=2024-11-11T06:57:27Z model_version_id=dna_r10.4.1_e8.2_5khz_400bps_sup@v4.2.0 barcode=barcode05
AATTATAGGATCCGCTTTTATTGGGTATGTTTTACCTTGAGGACAAATATCTCTTGGGGAGCAACAGTTATTACTAATATTTTATCTTCAATTCCATTTTTAGGGAAAAAAATTGTTTTTTGAGTTTGAGGAAGATTTTTCCGTTGATAATCCTACATTAAATCGATTTTTTTCTTTACATTTTTTAATACCTTTAATAATTTTAGCTATATCAATAATTCATTTCTGTCTACTTTCTCATGAAAAAGGCTCATCTAACCAAATAGGATTAAATTCAAGAAAAGATAAAATCTATTTTAATAAAAGATTTATATTTAAAGATTTAATTTCTTTAATATTAATAGTAATATTTTATTGCTTAATATTATCATTTTTTATTGATTTTCATTTTAGAATAGCAAAGGAAAATTTTTTTCCAGCTGATCCTTTAAATACACCTTTACATATTAAACCTGAATGATACTTTATATTTGCTTACGCAATTTTACGATCTGTACCAA
+
@@@I{MHHINKK{IKJIM{M{GEEEHNGMJN{RSSELC<<>>;;,))))/++(&)))FJLK{{H{KLMPMLNPJ{JYZRQZV{KIGQKA-----B;<<=?F@?=?@GLJN{{KJ<<EDIJPFDCDA?>CKHIN{{FHGEHMD99:DGGII{I{JHIIGGEHGLGEHFDFLM{J:;;/+,2121**++,7;>=><==GC?>>>@JDFB@?>=>>>@AA@@@>3332251///.+))(',--.986778798:;<=??@??>???=>>==?@?=><>=>=>=;;<<<===>>?==;8899:><;;;<<<=>@@?>=>>>@?>>>>>==AAA?@@A@=<;::;:;;:999::<>ADECD?=>=<=><<;;;;<<>@AHCCBA@@@ABHK@@@BEF<;:97999;>@A@AB@BCBFEEBA?87998:9::;=@?><;99889''<''995555679;<;<;967777;<<;987789:;;:844446<>><80////112569:
@df475087-dabc-486e-9467-6ed0f4d636d4 runid=3ffb29643267db9bb8aae685166434a5232ac074 sampleid=1_launch read=22782 ch=384 start_time=2024-11-11T06:57:36Z model_version_id=dna_r10.4.1_e8.2_5khz_400bps_sup@v4.2.0 barcode=barcode05
AATTATAGGATCCGCTTTTATTGGGTATGTTTTACCTTGAGGACAAATATCTTTTTGGGGAGCAACAGTTATTACTAATATTTTATCTCCAATTCCATTTCCAGGAAAAAAATTGTTTTTTGAGTTTGAGGAAGATTTTCCGTTGATAATCCTACATTAAATCGATTTTTTTCTTACATTTTTTAATACCTTTAATAATTTTAGCTATATCAATAATTCATTTATCTATTCTTCATGAAAAAGGCTCATCTAACCAAATAGGATTAAATTCAAGAAAAGATAAAATCTATTTTAATAAAAGATTTATATTTAAAGATTTAATTTCTTTAATATTAATAGTAATATTTTATTGCTTAATATTATCATTTTTTATTGATTTTCATTTTAGAATAGCAAAGGAAAATTTTTTTCCAGCTGATCCTTTAAATACACCTTTACATATTAAACCTGAATGATACTTTATATTTGCTTACGCAATTTTACGATCTGTACCAA
+
K{{L{{LKGMKJMSNMLK{{{{LNNIQLPMIFEGDHKGBBFF9:????DKN{GLKKJHOJ{LJM{KN{GLRI{N{H{QMM{{L{INO{GMFHKLIL{HHG,,***+,7688::<89>97898998:3,/CDHM{KKGNHA7--->G{NGHIL{JIK{LM{KMSHRGLJ{J{{<@A00IFNGM{{RLJJVJ{L{KMNJGO{{{LKIKJFGLOIQ{GNI{M{{L`H{{{HKHKHFGFHCEL[M{JTEHJJ]QKRJ{{{KQ{KIFIKNJQLK{N{JQI@NKLHIG{IGLGNHOKJ{HHKG{HNJMGJ{J{HIGQHKR{KFMN<IHHUIGIOGLKH{NHP{EQFGDIFKKL{LZUJH{IJIGIHFHIHELJHJJ{FP{GIIIJ{JLHKLKLLGPKGHHIFK{GJJJILFEEEMIKGEFE{JIPJKGLJLGJLIEGFFDFJMGKZFDJGEHEFFBCA@@@@BBDDDDDDDEFEFFGDC?????CGHFE<<;;;ABCAAA@
@0a0edfb5-17af-4a48-81eb-bc06bd18bfa0 runid=3ffb29643267db9bb8aae685166434a5232ac074 sampleid=1_launch read=42978 ch=44 start_time=2024-11-11T06:57:34Z model_version_id=dna_r10.4.1_e8.2_5khz_400bps_sup@v4.2.0 barcode=barcode05
AATTATAGGATCCGCTTTTATTGGGTATGTTTTACCTTGAGGACAAATATCTTTTTGGGGAGCAACAGTTATTACTAATATTTTATCTTCAATTCCATTTTTAGGGAAAAAAATTGTTTTTTGAGTTTGAGGAAGATTTTCCGTTGATAATCCTACATTAAATCGATTTTTTCTTTACATTTTTTAATACCTTTAATAATTTTAGCTATATCAATAATTCATTTATCTATTCTTCATGAAAAAGGCTCATCTAACCAAATAGGATTAAATATAAAGATAAAATCTATTTTAATAAAAGATTTATATTTAAAGATTTAATTTCTTTAATATTAATAGTAATATTTTATTGCTTAATATTATCATTTTTTATTGATTTTCATTTTAGAATAGCAAAGGAAAATTTTTTTCCAGCTGATCCTTTAAATACACCTTTACATATTAAACCTGAATGATACTTTATATTTGCTTACGCAATTTTACGATCTGTACCAA
+
IQRLIVA>==>F{GMQR{{GIHMJGGG{JLOW{NINRJIJNNEDIH{{QIIMHGGFGDCEIA=<<=ABFEDGJIMGHHMLMP{{GNLKN{JKGJO{JNHJ{OIJ{D@IL{{{{JIHOLIHLM+****A@B{{KDLFDCA?4@:::=>FINKOFIL{M{{G{G{JJKFCAH{QAA:82BDHDEI{RMO{LJMKL{HWUKJSHU{M{{LJHGFGFCEEGFJIHIKLHTJ{{LIJ{FFJ{ED{LIMILHJPHHJLHSGFHIKQLFDFFB8(''&&%%%%9>?AMLGHI{{JMNLNJEML{KHGIGIPFEFMAAEGGFDEKGIN{K{IODK{HGNGIKDCBCCGGEJU{H{OIEIKFI{HGDCD55555JT{IOEEEABF1/543342222222224=CGCEGFIIHM{{KD@<:::::>80&')*562354433363877,++++,HJICBA@@@ABBCEFDLDEDFFFFGEBCA<;;<@A><866110111153
@b9337904-239f-4f2c-aced-1127eafbf972 runid=3ffb29643267db9bb8aae685166434a5232ac074 sampleid=1_launch read=26566 ch=107 start_time=2024-11-11T06:57:46Z model_version_id=dna_r10.4.1_e8.2_5khz_400bps_sup@v4.2.0 barcode=barcode05
TCGTACAGATCGTAAAATTGCGTAAGCAAATATAAAGTATCATTCAGGTTTAATATGTAAAGGTGTATTTAAAGGATCAGCTGGAAAAAAATTTTCCTTTGCTATTCTAAAATGAAAATCAATAAAAAATGATAATATTAAGCAATAAAATATTACTATTAATATTAAAGAAATTAAATCTTTAAATATAAATCTTTTATTAAAATAGATTTTATCTTTTCTTGAATTTAATCCTATTTGGTTAGATGAGCCTTTTTCATGAAGAATAGATAAATGAATTATTGATATAGCTAAAATTACTAAAGGTATTAAAAAATGTAAAGAAAAAAATCGATTTAATGTAGGATTATCAACGGAAAATCTTCCTCAAACTCAAAAAACAATTTTTTTCCCTAAAAATGGAATTGAAGATAAAATATTAGTAATAACTGTTGCTCCCCGAAAAGATATTTGTCCTCAAGGTAAAACATACCAAATAAAGCGGATCCTATAATTA
+
>.....IHQIDDIH_{{{{{M{{T{{{LKM{L{MP{M{KK{J{{JJHJGK{L{{P{PNK{{PM{{KM{M{I{{MK{JQLK{{CDCCJS{{{IHKJD755577HS{KFKFBEHC{LJ{{{{M{ILJFH{{IJ{{K{{{P{CC{K{LNMNNPO{KN;=H{G{IJ{KKJLI?7IHE?TLI{R{OJHO{LK{{HHIHMH{{FFCD74558000032888344484;D@BCLOLT{NG{SJG{HF?DS.,,,,ABCCHFFC?=>?@KIG{J{RJH{J{{CII{PKQQLHFPHF655556C{{{I65444NNSHKHFGI{P{FFFEEJHLGJM{{{{RI{HPJNOLFKbHJ{{KT{]??>>>JM{{{K{T{{KHOMMLKIGHGK{TG<<:=??@AMJLH;889{LIHIIIGGBBE?@@@AG{FNV{JKKIJK{KIQ{{K{KIDEE534458LI{{ILJBDDCABGHJKNGMM{PJH;?<111/1@A/@CC@@ACAD>=DDCF
@2d4ab80b-3fe1-4f29-ba7e-b32b79030296 runid=3ffb29643267db9bb8aae685166434a5232ac074 sampleid=1_launch read=15451 ch=79 start_time=2024-11-11T06:57:46Z model_version_id=dna_r10.4.1_e8.2_5khz_400bps_sup@v4.2.0 barcode=barcode05
TGGTACAGATCGTAAAATTGCGTAAGCAAATATAAAGTATCATTCAGGTTTAATATGTAAAGGTGTATTTAAAGGATCAGCTGGAAAAAAATTTATTGCTATTCTAAAATGAAAATCAATAAAAAATGATAATATTAAGCAATAAAATATTACTATTAATATTAAAGAAATTAAATCTTTAAATATAAATCTTTTATTAAAATAGATTTTATCTTTTCTTGAATTTAATCCTATTTGGTTAGATGACCTTTTTCATGAAGAATAGATAAATGAATTATTGATATAGCTAAAATTATTAAAGGTATTAAAAAATGTAAAGAAAAAAATCGATTTAATGTAGGATTATCAACGGAAAATCTTCCTCAAACTCAAAAAACAATTTTTTTCCCTAAAAATGGAATTGAAGATAAAATATTAGTAATAACTGTTGCTCCCAAAGAATCTGTCCCTCAAGGTAAAACATACCCAATAAAAGCGGATCCTATAATTA
+
KHIHLL{{KJIILNPIK{PFCDEDJCECFDEDDGN{JF{JFHIIM{KNKLPLJHHGLFH{KHR{N{IKL{{FJFBBA@????=>>DK{{{HIA5(()))BEDFABCBDDCACBBE{DBCBBE{RLI{HGEFCIFEGKGFDDDFEGH{IEDGDDHIF{IFGIKFDFFECDDDGEHH@?>55455>KFDDCEFFGJ{LIPHHFDBD@A@BB{P{CABB:4FGCDELGGIPKFEIDGKHHD{GIHDC==10017766@C@@A>?@@@CBB;:;5;:999:::9::BABA@BCDH{{MHDEGCECEBABBBACEGEA??>>?AFCDDFGJF<+****>?CAE7778A?=<+****,---2;?<7111446667CAA@@CB@@??AGJL{{ODG4BEGFIECBA@@@@??>====@@BAA@>>>=??????@@BB@@;98+21):3+(()))..,.>???@??@AC221227/2;;?>>=<665559:;:97778
@6db16611-d579-4116-918d-27fe02f9996f runid=3ffb29643267db9bb8aae685166434a5232ac074 sampleid=1_launch read=17827 ch=357 start_time=2024-11-11T06:57:49Z model_version_id=dna_r10.4.1_e8.2_5khz_400bps_sup@v4.2.0 barcode=barcode05
AATTATAGGATCCGCTTTTATTGGGTATGTTTTACCTTGAGGACAAATATCTTTTTGGGGAGCAACAGTTATTACTAATATTTTATCTTCAATTCCATTTTTAGGGAAAAAAATTGTTTTTTGAGTTGAGGGAGATTTTCCGTTGATAATCCTACATTAAATCGATTTTTTTCTTTACATTTTAATACCTTTAATAATTTTAGCTATATCAATAATTCATTTATCTATTCTTCATGTAAAAGGCTCATCTAACCAAATAGGATTAAATTCAAGAAAAGATAAAATCTATTTTAATAAAAGATTTATATTTAAAGATTTAATTTCTTTAATATTAATAGTAATATTTTATTGCTTAATATTATCATTTTTTATTGATTTTCATTTTAGAATAGCAAAGGAAAATTTTTTTCCAGCTGATCCTTTTTTAAATACACCTTTACATATTAAACCTGAATGATACTTTATATTTGCTTACGCAATTTTACGATCTGTACCAA
+
>?>>;;;;;=;;:78899><::::;>=>>>?AB>==<<76:99989:::>>=>?CBAA@?@==;::9::<<=>==<<;<<<=?@=AA@@>;;<;=@@<>@?<2****4346=?9755699>7,,+++*015;>?BCBCBC=:9:;>?>=====<<<<<?>;;8677****;C:82,)<>?>:DC?=<;<<>C?CA?==>AHDCAA??>>>>>>=<<=>@CDCCC@?>====>??A?>>==>?>===>???>>>>>>@?>>=>>??>@?@@A@@@??A?>>?>@AB@??==>??@=<;<==<==>?@=<<<;>?===>>>>><>==>A7@><;;;:<<99:9:<=>@DA@@>>>====;<;<<===?@BCBA???>?A@GC>>??BB=<<:9;;;=>@@?@B?BBBDDIFED?>>?===>=>521011599:988000?0;==:::::<<<>1100189)((((46999:;<==<:66667<==<:55556>><<;<;
@499f70ae-89db-4a11-89e8-495a492f76f5 runid=3ffb29643267db9bb8aae685166434a5232ac074 sampleid=1_launch read=29727 ch=182 start_time=2024-11-11T06:57:50Z model_version_id=dna_r10.4.1_e8.2_5khz_400bps_sup@v4.2.0 barcode=barcode05
AATTATAGGATCCGCTTTTATTGGGTATGTTCTACCTTGAGGACAAATATCTTTTTGGGGAGCAACAGTTATTACTAATATTTCATCTTCAATTCCATTTTTAGGGAAAAAAATTGTTTTTTGAGTCTGAGGAAGATTTTCCGTTGATAATCCTACATTAAATCGATTTTTTTCTTTACATTTTTTAATACCTTTAATAATTTTAGCTATATCAATAATTCATTTATCTATTCTTCATGAAAAGGGCTCATCTAACCAAATAGGATTAAATTCAAGAAAAGATAAAATCTATTTTAATAAAAGATTTATATTTAAAGATTTAATTTCTTTAATATTAATAGTAATATTTTATTGCTTAATATTATCATTTTTTATTGATTTTCATTTTAGAATAGCAAAGGAAAATTTTTTTCCAGCTGATCCTTTAAATACACCTTTACATATTAAACCTGAATGATACTTTATATTTGCTTACGCAATTTTACGATCTGTACCAA
+
FD=<==DEH{IAA@AGLGGDHJGER{IPD<.*)('(/0679::=FJEKIMJJOJM{OIIJFND??>999999>@@BEOIGGE>85543333789CHEDGEHD+++)&)*2188899++++1CCHKJDFDDGG{{JTIHHI{C;:<JJKKMJJcNLL{M{G{J{NRQGKI{K{{G>=<;FJIQJM{{PKGH{I{K{JN{GMJR_{HJIIIKMKJK{{IHLGIIFHGIIK{HJKLK{ILFHJ{{I{JKM{NGEFTGKFGGFFDFLFHHOMNJH{GJFCFJI{QHNGEUGJIINHH{{HNIGI{{{KKL{O{KNHJQS{RGL{LHI{HGIGIcGG{IHFGF{I{FFGFFGMJ{MKIJH{GKIIHLJFGJGGGMO{{MGMJI{J{JI{BEHHNFJHFE===GHGHFEGJI{KK{{{{JFEEDCBC@??=,++++@CAA>:;@<?G{HDCCCCIJXHFFGCDEEEFFFEPFFGFGFMGEGCDCFCGIHHH?>?>@EDFEFID
@3b4e460f-36fe-4bc2-a156-5e38593bb88f runid=3ffb29643267db9bb8aae685166434a5232ac074 sampleid=1_launch read=35516 ch=475 start_time=2024-11-11T06:57:58Z model_version_id=dna_r10.4.1_e8.2_5khz_400bps_sup@v4.2.0 barcode=barcode05
AATTATAGGATCCGCTTTTATTGGGTATGTTTTACCTTGAGGACGAATGTATTTTGGGGAGCAGCAGTTCTACAATATTTTATCTTCAATTCCATTTTTTAGGAAAGAAATTCTTTTTGAGTTTGAGGAAGATTTTCCGTTGATAATCCTACATTAAATCGATTTTTTTTCTTCATTTTAATCCTCCTTTAATAATTTTAGCTATATCAATAATTCATTTATCTATTCTTCATGAAAAAGGCTAAATATAACCAAATAGGATTAAATTCAAGAAAAGATAAAATCTATTTTAATAAAAGATTTATATTTAAAGATTTAATTTCTTTAATATTAATAGTAATATTTTATTGCTTAATATTACCATTCTTTATTGATACCATTTTAGAATAGCAAAGGAAAATTTTTTTCCAGCTGATCCTTTAAATACACCTTTACATATTAAACCTGAATGATACTTTATATTTGCTTACGCAATTTTACGATATATTTCACAA
+
;;;;88////067/////4/7<;;;@@@>@:****+87()5544)('&&&%%%&+0266<>:811+,,,-..--//0>???4444443944;;;BAEB@0)))))0()))'0'&&&):(((((+')<=<=DDBA>80:33677778989:999<<>>@?>33333@????>=<-,--3-(*(%%%%%%&)(-9<;;;<>=@>==<;<;;;<;9:::<?@ABF88777:;<:;?===<=>==<<0//,(((()8778831100211.+-,,,,.17899;;;>?A?????@BA?;9;;=<===>=?@==>:?><;;;=@@B@A??@A@?<;;;;:;;;;<;<=>??@</0((9622248898:===9781+,3110&%%$$%'*-00..)%%''((*67<@AABEPTMIC<<===?@22().((5778774---'*::;<<<<<<<<:::99::;;<==>?<;;::99977/.../89=::88899641-*+000
@698ec686-c8a3-491f-a2f1-92a7a9154162 runid=3ffb29643267db9bb8aae685166434a5232ac074 sampleid=1_launch read=30722 ch=471 start_time=2024-11-11T06:58:05Z model_version_id=dna_r10.4.1_e8.2_5khz_400bps_sup@v4.2.0 barcode=barcode05
TCGTACAGATAAGACGTAAAATTGCGTAAGCAAATATAAAGTATCATTCAGGTTTAATATGTAAAGGTGTATTTAAAGGATCAGCTGGAAAAAATTTTCCTTTGCTATTCTAAAATGAAAATCAATAAAAAATGATAATATTAAGCAATAAAATATTACTATTAATATTAAAGAAATTAAATCTTTAAATATAAATCTTTTATTAAAATAGATTTTATCTTTTCTTGAATTTAATCCTATTTGGTTAGATGAGCCTTTTTCATGAAGAATAGATAAATGAATTATTGATATAGCTAAAATTATTAAAGGTATTTAAAAAATGTAAAGAAAAAAATCGATTTAATGTAGGATTATCAACGGAAAATCTTCCTCAAACTCAAAAAACAATTTTTTTCCCTAAAAATGGAATTGATGATAAAATATTAGTAATAACTGTTGCTTCCCAAAAAGATATTTGTCCTCAAGGTAAAACATACCCAATAAAAGCGGATCCTATAATTA
+
E21222=<;;632333345:;;6--.66@BFEGKEFOFCNKLNH{M{{J{{KNK{L{{SLLQ{QGIMR{{{{{{{NLJK{K{ICDD@:9:7BD:22212>33<46E??@AAACQ{HEDHGL\{EFDECEPPP{ABA@ABBFGCEHL{{FFD=71@<92.....FFHIHGLGFFJA????F{A==;977::;;222CQLO{{JKO{{\{{{LGEBBD3323223+,,+3A@AEUP{L{{I{{HHH{QHHI{>>=>>=<;867@A630,,+?>BBBAFKHNKLILK{{H{J{{W{HNK{UOK{GFIIJKKOJJcQ@>DFF{{I@A?>@.A;AQM{{{ECCDFR{{PJKFDLHI{Q{JN{{K{IHQ{{TK{HF?200001@999:{M{KGFI{P{{{B><4011KLNJI{KL{JKIGDDLIJI{{IIGHGKGGKHK{NJ{J;63-,.,<@A{N{EJIGGCFFGD?>>??AHIIUHGGCCC?:;D:<?7740.,,-./2122222
@6e67fa41-395d-4c2d-807a-9f15996559b4 runid=3ffb29643267db9bb8aae685166434a5232ac074 sampleid=1_launch read=37296 ch=462 start_time=2024-11-11T06:58:02Z model_version_id=dna_r10.4.1_e8.2_5khz_400bps_sup@v4.2.0 barcode=barcode05
AATTATAGGATCCGCTTTTATTGGGTATGTTTTACCTTGAGGAACAATATCTTTTTGGGGAGCAACAGTTATTACTAATATTTTATCTTCAATTCCATTTTTACGGGAGAAAAAATTGTTTTTTGAGTTTGAGGAAGATTTTCCGTTGATAATCCTACATTAAATCGATTTTTTTCTTTACATTTTAATACCTTTAATAATTTTAGCTATATCAATAATTCATTTATCTATTCTTCATGAAAAAGGCTCATCTAACCAAATAGGATTAAATTCAAGAAAAGATAAAATCTATTTTAATAAAAGATTTGTATTTAAAGATTTAATTTCTTTAATATTAATAGTAATATTTTATTGCTTAATATTATCATTTTTTACCTATTCATTTTAGAATAGCAAAGGAAAATTTTTTTCCAGCTGATCCTTTAAATACACCTTTACATATTAAACCTGAATGATACTTTATATTTGCTTACGCAATTTTACGATATCTACAA
+
;;99664458933+***))))///5<;<<;<=>>?><9,,.//-**/+*/...2344;;:<:::::;;<=<=>==<<;;;;<>A@>>>>?<<<;;<,+++*,,+'(((----C@?42222DDDI>>===??>>?=>@AACD>B6,,,::==;;;;;=<;::::<;867779EGFJBA;76>@?2.B><9899:<@>?<;9::>CA?>=BBBCBCBDBBBABDFFEGJEDDDCEHFHEEDCDDDECAACCDC=====BABBCCCAABBC@@@@0/+++.7888ABBFFFCBAABEFFC????ABCCFKA@@??@ADEBBBBBEGCFGBDD>9<89DC99:CA@@>>>?@DJEDB<<@@@@G?=;889::;;ACG:.))('''(9<></?>>>=<<;;;?CCDECDEFNJA@@?:;@A@AA??==3./:8:?<<8007/07<<??@AAA@@99:99@?@@A@<3@@@@BABAB@<87779ACECC77777998866
@edb3b1b2-bc76-461f-bc5e-e923dcb8e309 runid=3ffb29643267db9bb8aae685166434a5232ac074 sampleid=1_launch read=54031 ch=458 start_time=2024-11-11T06:58:00Z model_version_id=dna_r10.4.1_e8.2_5khz_400bps_sup@v4.2.0 barcode=barcode05
TGGTACAGATCGTAAAATTGCGTAAGCAAATATAAAGTATCGTTCAGGTTTAATATGTAAAGGTGTATTTAAAGGATCAGCTGGAAAAAAATTTTCCTTTGCTATTCTAAAATGAAAATCAATAAAAAATGATAATATTAAGCAATAAAATATTACTATTAATATTAAAGAAATTAAATCTTTAAATATAAATCTTTTATTAAAATCAATTTTATCTTTTCTTGAATTTAATCCTATTTGGTTAGATGAGCCTTTTTCATGAAGAATAGATAAATGAATTATTGATATAGCTAAAATTATTAAAGGTATTAAAAAATGTAAAGAAAAAAATCGATTTAATGTAGGATTATCAACGGAAAATCTTCCTCAAACTCAAAAGACAATTTTTTTCCCTAAAAATGAATGGAATATAAATATTAGTAATAACTGTTGCTCCCCAAAGAATATTGTTCCTCAAGGTAAAACAACCCAATAAAAGCGGATCCTCTTACCATTA
+
CCCEDGGFDDD@BABBCCC@>==<=>AAB@@@@@CBBC?;-''&&'....<<<CA@???@ABAAA@?@ABDDCA??><<<==BAABFEGCCCCIHH@<<==ECBAA?A@BBEIB@AAEEDAAA??A>???=?>==>>>>>>>>>?@?@@BBABBA<::::CAA@?A@@B<?>?>AA@A@@@ABAEDA?>===?@?BBHGCCA>?>=))))))66G@@@@B?;5*****<<=@////33333?>><<<<;<=<=@CHED@?>==<<<<<=<<<<>>>=>>>??@?==<<;;;;=>??@@>>>=<>;>=;4****+??>;:;:;<?@@@BBA?:44445<=<<;:9999:;;;:9743336<;<<=<;;.....9;<<<;;:9899:>@ECG?=74489??>65521,,,,-0..5+343))7777899:;:;::::::7690)/2''-/((*%%&,1234553210-,++./031/.1/11100112+++******1
@b3992588-520d-40de-991c-8b6877faf92e runid=3ffb29643267db9bb8aae685166434a5232ac074 sampleid=1_launch read=28995 ch=387 start_time=2024-11-11T06:58:03Z model_version_id=dna_r10.4.1_e8.2_5khz_400bps_sup@v4.2.0 barcode=barcode05
TGTACAGATCGTAAAATTGCGTAAGCAAATATAAAGTATCATTAGGTTTAATATGTAGAAGGTCTATTAAAGGATCAGCTGGAAAAAAATTTTTCCTTTGCTATTCTAAAATGAAAATCAATAAAAAATGATAATATTAAGCAATAAAATATTACTATTAATCTAAAGAAATTAGATCTTTAAATATAAATCTTTTATTAAAATAGATTTATGTTTCTTGAATTTAATCCTATTTGGTTAGATGAGCCTTTTTCATGAAGAATAGATAAATGAATTATTGATATAGCTAAAATTATTAAAGGTATTAAAAAATGTAAGAGGAAAAAATCGATTTAATGTAGGATTATCAACGGAAAATCTTCCTCAAACTTCTTGGAAAAAACAATTTTTTTCCCTAAAAATGGAATTGAAGATAAAATATTAGTAATAACTGTTGCTCCCAAAAAGATATTTGTCCTCAAGGTAAGACATACCCAATAAAAGACGATATTATAATTA
+
9989887775223348886311112666776556679985/..))))/2//0....,,((((1(''''//019662222323349;>;5532886311106?65554455<<8888<===<::988998777667899::988889::;<;;;1(((()876*****89888:976544578=<9876556679:;<::9899995543212'&&&&''&*---:--8767899::98776555566667:?B@9877610301166778876766778655556779;::;::7666676544446788787554((((.-+(''**533336<<=;887666777777400001==;;<<::7545.,+''())++,47888:::=>BA@@><5:99:<;:999888887677799:8776544445779:88777840(::897666688:998888899887666534445777////22-+(((()((+1245
@8a5659c6-1165-4b23-9d37-4fa37473bf59 runid=3ffb29643267db9bb8aae685166434a5232ac074 sampleid=1_launch read=34511 ch=235 start_time=2024-11-11T06:58:03Z model_version_id=dna_r10.4.1_e8.2_5khz_400bps_sup@v4.2.0 barcode=barcode05
AATTATAGGATCCGCTTTTATTGGGTATGTTTTACCTTTGAGGACAAATATCTTTTTGGGGAGCAACAGTTATTACTAATATTTTATCTTCAATTCCATTTTTAGGGAAAAAAATTGTTTTTCAGTTTGAGGAAGATTTTCCGTTGATAATCCTACATTAAATCGATTTTTTTCTTTACATTTTTTAATACCTTTAATAATTTTAGCTATATCAATAATTCATTTATCTATTCTTCATGAAAAAGGCTCATCTAACCAAATAGGATTAAATTCAAGAAAAGATAAAATCTATTTTAATAAAAGATTTATATTTAAAGATTTAATTTCTTTAATATTAATAGTAATATTTTATTGCTTAATATTATCATTTTTTATTGATTTTCATTTTAGAATAGCAAAGGAAAATTTTTTTCCAGCTGATCCTTTAAATACACCTTTACATATTAAACCTGAATGATACTTTATATTTGCTTACGCAATTTTACCAGGATCTGTACCAA
+
MJLLU{G{OO{LFHRJH9656666IFLJGIGC?<>>@?0**>A?B22227IEDED{GEGEHOPNINJIJG{PH{{{{KKHJJLKMIHIRKHPLITJJGBGEIO?A:;8434:HFMHEBDCDC+))))55>{K\IOHILGFAD;;BEHKG{IJPHNRJGKI{{IMLHMSJIK{{>640,,CD<?HEIHJIKPLHMHN{{KJFEBA4/++))'++**+AGELHHKLII{GD<:;:==>?ACEEFLJ{{K{HHKJJHINILJR{N{H{65555=JFGCFDFNVIHI{{{K{JGMIJH{LLHGKNIKIHL{NJKLHJFJL{KEPEIG{JHI{I{FFLFBDAAANDFDRHHKHLZ{FLCDEHGFEPGEAAEFFEFSJ{JGHIJEI{KK{GLI{MMJFLEFGFKIJIII{GILK{J{HPOGHH{K{H{NLHGFGJMKGDE?<:99DDHFNGFFJLNUHEGFG{JHFGFD?I66654323+++1122ADF:0*)((')'''''''*+
@8c276ccc-2f7d-45d4-8530-11395c8f67a5 runid=3ffb29643267db9bb8aae685166434a5232ac074 sampleid=1_launch read=29558 ch=222 start_time=2024-11-11T06:58:01Z model_version_id=dna_r10.4.1_e8.2_5khz_400bps_sup@v4.2.0 barcode=barcode05
TGGTACAGATCGTAAAATTGCGTAAGCAAATATAAAGTATGATTAGGGTTAGGAATATGTAAAGGTGTATTTAAAGGATCAGCTGGAAAAAAATTTTCCTTGCTATTCTAAAATGAAAATCAATAAAAAATGATAATATTAAGCAATAAAATATTACTATTAATATTAAAGAAATTAAATCTTTAAATATAAATCTTTTATTAAAATAGATTTTATCTTTTCTTGAATTTAATCCTATTTGGTTAGATGAGCCTTTTTCATGAAGAATAGATAAATGAATTATTGATATAGCTAAAATTATTAAAGGTATTAAAAAATGTAAAGAAAAAAATCGATTTAATGTAGGATTATCAACGGAAAATCTTCCTCAAACTCAAAAAACAATTTTTTTCCCTAAAAATGGAATTGAAGATAAAATATTAGTAATAACTGTTGCTCCCCAAAAAGATATTTGTCCTCAAGGTAAAACATACCAATAAAAGCGGATCCTATGATTA
+
10009;==>CAADDENK{FNFF{HJGIDFEDHJ?==;A75+***))))**,+**)''**+-34CHKHGIJFE:::98880-''')11247897*))()3+-((ABFF?A>==?HGFK{IGH{HLIIHJ{{JJ{EGKITIH9666BGE{{MKHJRKGFEG{GMLI{H{ENF=HIRPH{QIJ{{HKCIJ{HFFCEOLLK{{JG{LGMIJETLGK{{KYLEFHD<F{F{HHQ{IJIIIKLDFBABJKGII{NEK{MKEIJGIIGGIGHGIHIEFFDGOIFDFIFMS{HH{KIFBDJF{KHT{LEF?>>?@C32.'&&')+,++/00199KL{{{KE@@@@BHH{QF{WPFFIHJGEGEEDEDEOHJNHILHFGRQG{I{LHFHIKEEDENLJ{{=@?01A@EHIEDEDCCCDBCBBBDDJPFHDBAAA@ABDDB10000???>3/9::EHDDBCFFFHKEAADBBBDDDEFFGF>=<23A=>=<;<----..-+*))*,,
@d01cc40b-cf2b-4262-bea2-3f95e93b3a0b runid=3ffb29643267db9bb8aae685166434a5232ac074 sampleid=1_launch read=32989 ch=215 start_time=2024-11-11T06:58:01Z model_version_id=dna_r10.4.1_e8.2_5khz_400bps_sup@v4.2.0 barcode=barcode05
AATTATAGGATCCGCTTTTATTGGGTATGTTTTACCTTCTGAGGACAAATCTGTTTGGGGAGCAACAGTTATTACTAATATTTTATCTTCAATTCCATTTTAGGGAAAAAAATTGTTTTTTGGTTCAACGAGGAAGATTTTCCGTTGATAATCCTACATTAAATCGATTTTTTTCTTTACATTTTTTAATACCTTTAATAATTTTAGCTATATCAATAATTCATTTATCTATTCTTCATGAAAAAGGCTCATCTAACCAAATAGGATTAAATTCAAGAAAAGATAGAATCTATTTTAATAAAAGATTTATATTTAAAGATTTAATTTCTTCAATATTAATAGTAATATTTTATTGCTTAATATTATCATTTTTTATTGATTTTCATTTTAGAATAGCAAAGGAAAATTTTTTTCCAGCTGATCCTTTAAATACACCTTTACATATTAAACCTGAATGATACTTTATATTTGCTTACGCAATTTTACGATATCTACCAA
+
NH{IM{GFF{{{LJFN{{{MLOPJKHJLKTNL{OJLKG/+))*?992220((((()(@A?AHEFDFFE{H_FILNKFK{KVLK{LLGMR{HLNLL{>>?=;1011<EK{L{LHTOHGECA;,'''&%%%%%(*/1DJDGIHJNCEEQL{IIKRJLO{{S{JHLKGIF{{HFII{IEHE;CFIILJKKKJL{IIKJGDFKIHHN{JNLNJKIILMI{LKFIHIQJKVRU{GJP{LULMG{J{{IHHG{NGKS{VJ{{LKFJLFHCEEHFJJHDG@@??ACKGGEEC?>>>?GFGGGHQEJFGFGJFIHHG{GDI{BAJJHIGLKHHRJKHOCDEEFJKILGGGCDCDDDF\KIK{HGLKLNGIDICBFS{LGL{{KIQLKG{I{JJJH{{GFFCB@@ABBDFCCBHBHJIPK{{HPDEFEDB@AACF{I{{NKIKJ>66E;=CDBBBCCCABAA@@???@AA@@A@CABBBCEHE@?<;;<=CCA:2+++*11100088
@11b5954d-3406-4353-85ad-23bbfab79787 runid=3ffb29643267db9bb8aae685166434a5232ac074 sampleid=1_launch read=27683 ch=501 start_time=2024-11-11T06:58:11Z model_version_id=dna_r10.4.1_e8.2_5khz_400bps_sup@v4.2.0 barcode=barcode05
AATTATAGGATCCGCTTTTATTGGGTATGTTTTACCTTGAGGACAAATATCTTTTTGGGGAGCAACAGTTATTACTAATATTTTATCTTCAATTCCATTTTTAGGGAAAAAAATTGTTTTTTGAGTTTGAGGAAGAATTTTCCGTTGATAATCCTACATTAAATCGATTTTTTTCTTTACATTTTTTAGTACCTTTAATAATTTTAGCTATATCAATAATTCATTTATCTATTCTTCATGAAAAAGGCTCATCTAACCAAATAGGATTAAATTCAAGAAAAGATAAAATCTATTTTAATAAAAGATTTATATTTAAAGATTTAATTTCTTTAATATTAATAGTAATATTTTATTGCTTAATATCATCATTTTTTATTGATTTTCATTTTAGAATAGCAAAGGAAAATTTTTTTCCAGCTGATCCTTTAAATACACCTTTACATATTAAACCTAAATGATCTTTTATATTTGCTTACGCAATTTTACGATCTTGTACCAA
+
{{HGHHEBBBCBA<:670...233=EKGJKFJ{AA@BA>>DDDEGFFFEFE@>=E@?EHIPKHDFIGH{II{KKLHHNGP{JL{H{PLTLHINII{EC{I{{J{MIFJ{HJ{{JLJ{{{{{MIGCDFJCD@5++;91***<9H??BHK{NLMP{KRKHG{{OMFCBCDD{OJ{K<;=9.ABHCD=<IFEHMKJTIJBFHEBACFNIQH{{SLXGFGIGF{HEFDCDHGO{H{IMKJKE{HJJ{W{O{KXJLPH{JL{FMFNIK{HLHHWKS{TRLOIIIGLRJHNH{KKL{LMRI{NLIHJMGUQOM{J{MIGGF{{FI{K{KHTSLFKHE;GHKG{LMLFDDGEMLGLI{QTNKIHHKN{JILK{NKMLK{{{NGKMKHGLRJDCE<FAFDHJIIGOIGK{GNGEFFFEI{G{GFEKT{{EGHJIKB{LDF{IJECCGDHBA<;;;;=?CD8755355+*++/-6>ABFDFGFEFECEEEHS{GB43322-++%''''
@d81a3107-d5b8-4627-bf8e-b248516d4dc4 runid=3ffb29643267db9bb8aae685166434a5232ac074 sampleid=1_launch read=29835 ch=394 start_time=2024-11-11T06:58:09Z model_version_id=dna_r10.4.1_e8.2_5khz_400bps_sup@v4.2.0 barcode=barcode05
TGGTACAGGATTTTGGTAAAATTGCGTAAGCAAATATAAAGTATCATTCAGGTTTAATATGTAAAGGTGTATTAAAGGATCAGCTGGAAAAAAATTTTCCTTTGCTATTCTAAAATGAAAATCAATAAAAAATGATAATATTAAGCAATAAAATATTACTATTAATATTAAAGAAATTAAATCTTTAAATATAAATCTTTTATTAAAATAGATTTTATCTTTTCTTGAATTTAATCCTATTTGGTTAGATGAGCCTTTTTCATGAAGAATAGATAAATGAATTATTGATATAGCTAAAATTATTAAAGGTATTAAAAAATGTAAAGAAAAAAATCGATTTAATGTAGGATTATCAACGGAAAATCTTCCACAAACTCAAAAAACAATTTTTTTCTAAAAATGGAGTTGAAGATAAAATATTAGTAATAACTGTTGCTCCCCAAAAAGATATTTGTCCTCAAGGTAAAACATACCCAATAAAAGCGGATCCTCTAATTCA
+
.(()))232/024.***)*127:40....0:;;<=<;;;<<====>=<22222999<<:;:999::::99443117:<;:99999;:::?AC>>==?;<>;;635>=<<99999<<::;<?@==<<<<<=>=<99999;8887788889<====<::999/0/999::::9:99::<>>===989999@=<9978899;=??<;989::98889:@>=6556;7<:777;:=;:977HICCBAB{JM{GGFGFHHHAEIIFGE<<<<CI{GEFFDGHJEDEFFFHFIECCB;:77645778</----CLECCA@?CEJFDBA222><;:=CL{KB<<<<?J{TJJEHDA@@@A8888;>>?FH{B@:877:BDEHIFFFHG{JPJGIJFB;JJ.&&&(@FEBCA@@@@BFEEFEFGNBHIECAAAA@CCDDBDEA@?11134FCCDFJHGFaODGIIFEEDCDIFHLKSKJGFHJGHDCBBBBC<954...)'$$%&&'
@f43bb64b-a1a1-44c1-8923-13be664dc6cc runid=3ffb29643267db9bb8aae685166434a5232ac074 sampleid=1_launch read=38342 ch=318 start_time=2024-11-11T06:58:09Z model_version_id=dna_r10.4.1_e8.2_5khz_400bps_sup@v4.2.0 barcode=barcode05
AATTATAGGATCCGCTTTTATTGGGTATGTTTTACCTTGAGGACAAATATCTTTTTGGGGAGCAACAGTTATTACTAATATTTTATCTTCAATTCCATTTTTTGGGGAAAAAAATTGTTTTTTCAGTTTGAGGAAGATTTTCCGTTGATAATCCTACATTAAATCGATTTTTTTCTTTACATTTTTTAATACCTTTAATAATTTTAGCTATATCAATAATTCATTTATCTATTCTTCATGAAAAAGGCTCATCTAACCAAATAGGATTAAATTCAAGAAAAGATAAAATCTATTTTAATAAAAAGATTTATATTTAAAGATTTAATTTCTTTAATATTAATAGTAATATTTTATTGCTTAATATTATCATCTTTTATTGATTTTCATTTTAGAATAGCAAAGGAAAATTTTTTTCCAGCTGATCCTTTAAATACACCTTTACATATTAAACCTGAATGATACTTTTTATATTTGCTTACGCAATTTTACGATCTGTACCAA
+
AGC===>BAD{M{DCDD=<<55557LP{J{L{{I{GIF55IILK<<<<=YEFFACDCJII{ILGMSHIH{K{{QKF{K{{GP{{OK{{{{{{KIN{J@JKHI4***)+-1332320.,,,,9C)))))EGIJRJ{JJHA=E<4111:EIH{K{N{GHK{KM{OJNJLLFM{R{I----..BCDCS{LNI{MM{M{K{K{LJHKJJMH{J{PKDKDHECJF{99999KQH{{I{KIHUGNFL{{{{{K{K{LGMHKOJ{K{IHO{J{KHE9867;AEDF{{{HL{KNL{K{NJIJ{{{K{LDA77DKGF1./DDFJK{NK{{K{T{LY{H{{{IOJ{{F@@????@HFGGFIG>BA7465458FIIEJGKFGDCBJIN{I{ML{{QLFG{HIHEGIFHDEDGB@>?LDG2222@FCE@AGFHEK3330*())++....3,,,,.@@AADFGEIHHFFGKHLKFC931/0@A@AFFKJNEEEGG{K{{{{{;::'''''''''
@a1240e79-bf9d-4fce-a658-d69aa61937c3 runid=3ffb29643267db9bb8aae685166434a5232ac074 sampleid=1_launch read=217844 ch=36 start_time=2024-11-11T06:58:14Z model_version_id=dna_r10.4.1_e8.2_5khz_400bps_sup@v4.2.0 barcode=barcode05
AATTATAGGATCCGCTTTTATTGGGTATGTTTTACCTTGAGGACAAATATCTTTTTGGGGAGCAACAGTTATTACTAATATTTTATCTTCAATTCCATTTTTAGGGAAAAAAATTGTTTTTTGAGTTTGAGGAAGATTTTCCGTTGATAATCCTACATTAAATCGATTTTTTTCTTTACATTTTTTAATACCTTTAATAATTTCAGCTATATCAATAATTCATTTATCTATTCTTCATGAAAAAGGCTCATATAACCAAATAGGATTAAATTCAAGAAAAGATAAAATCTATTTTAATAAAAGATTTATATTTAAAGATTTAATTTCTTTAATATTAATAGTAATATTTTATTGCTTAATATTATCATTTTTTATTGATCTTCATTTAGAATAGCAAAGGAAAATTTTTTTCCAGCTGATCCTTTAAATACACCTTTACATATTAAACCTGAATGATACTTTATATTTGCTTACGCAATTTTACGATATATTACCAA
+
I{H{MJPIRPGL{IXIKG{MHHT{JK{JRLH{{=<;63..///:F{PFJ{GFCCB:;HEDFQJHG{JGDIIIG{HK{JGLHKKGIHHDI?F>6.--.1679>???95=HJJ{{KKIHNMGJJ33333D<>I{FIJIO{SNGC9::HHILL{M{{JIMHNJY{{{F{IIHIQ{LH?C513FOIJKKKSGFIHLFPLJM{JJIGE8888:>?<<<8888:D:8777@???>@ABHGD>==>EGH{ILQDFBAB))))*FEQ{KJMKNULUHJ{QOHISHIKLIIIMIL{{G{IIIKHIJLLHNKMNNMHKILLI{UOGJJFKKLHJI{EHEHBF{=:;?@DGJ{FL{FI{KKJ{TJHGEA@AFFEFGGQIHI{J{AA@@BBDFGFFDE3)CBBBBGEDEEHK{MGJHJNTM{{GD78EHFEIADFFGDRJ{GGFCBEEGFGJ{LEFGKIKHKFDEGHHFIIHHHGWHHJII{GIGDDEFFFHKC7.''&'7:>AAABHF
@f6cd04b3-1af2-414d-b072-3691bf1bb38c runid=3ffb29643267db9bb8aae685166434a5232ac074 sampleid=1_launch read=61798 ch=497 start_time=2024-11-11T06:58:24Z model_version_id=dna_r10.4.1_e8.2_5khz_400bps_sup@v4.2.0 barcode=barcode05
TGGTACAGATCGTAAAATTGGTTGAGCAAATGTAGAAATTATCATTCAGGTTTAATATGTAAAGGTGTATTTAAAGGATCAGCTGGAAAAAAATTTCCTTTTGTTATTCTAAAATGAAAATCAATAAAAAATGATAATATTCCACAATAAATATTACTATTAATATTAAAGAAATTAAATCTTTAAATATAAATCTTTTATTAAAATAGATTTATCTTTTCTTGAATTTAATCCTATTTGGTTAGATGAGCCTTTTTCATGAAGAATAGATAAATGAATTATTGATATAGCTAAAATTATTAAAGGTATTAAAAAATGTTAAAGAAAAAAATCGATTTAATGTAGGATTATCAACGGAAAATCTTCCTCAAACTCAAAAAACAATTTTTTTCCCTAAAAATGGATTTGAAGATAAAATGTTGAGTTAATAACTGTTGCTCCCCAAAAAGATATTTGTCCTCGAGGTAAAACATACCCAATAAAAGCGGATCCTATAATTA
+
@ABBBCDAA@?>???A@DG8776'''''22200-)(())**))0787::::???B@==<<<>??@@??>@@CCBCDBAA2111220026ADBBBAA>@:;?1,>AA@BBAAABBAA@AADDBBA????BCCE:::99>1/.--./7779;9+@@>88>???8766<=779=@????@?????AAACBA?>=<==>?ACDCBB@@CCBBA@>:>+H7777B:DEBBEDFJBA?>>>?99999DE;8888:<=854..--@B>@>:==@=;:::;?@A?@?????====<<<<==>?@@A>77777;@==>@99:;FDC>:-(((:>AAAADBA<88889??==<;<;<====;76433448??>>??>>>>?AABB<;;;?A=;;;<@FECB?=81/))))-(&&$%%%'+('(&'''(&&&%%&&&((.447789:99<898=:?@@?B::8444*<=<<;9999:<=<>>>=<==>=@=<<<==<76666:;<;:9899
@cc393409-b18b-4f76-a984-cf2b32f5ff78 runid=3ffb29643267db9bb8aae685166434a5232ac074 sampleid=1_launch read=61526 ch=404 start_time=2024-11-11T06:58:23Z model_version_id=dna_r10.4.1_e8.2_5khz_400bps_sup@v4.2.0 barcode=barcode05
TGGTACAGATCGTAAAATTGCGTAAGCAAATGTAAAGTATCATTCAGGTTTAATATGTAAAGGTGTATTTAAGGGATCAGCTGGAAAAAAATTTTTCCTTTGCTATTCTAAAATGAAAATCAATAAAAAATGATAATATTAAGCAATAAAATATTACTATTAATATTAAAGAAATTAAATCTTTAAATATAAATCTTTTATTAAAATAGATTTTATCTTTTCTTGAATTTAATCCTATTTGGTTAGATGAGCCTTTTTCATGAAGAATAGATAAATGAATTATTGATATAGCTAAAATTATTAAAGGTATTAAAAAATGTAAAGAAAAAAATCGATTTAATGTAGGATTATCAACGGAAAATCTTCCTCAAACTCAAAAAACAATTTTTTTCCCTAAAAATGGAATTGAAGATAAAATATTAGTAATAACCGTTGCTCCCCAAAAAGATATTTGTCCTCAAGGTAAAACATACCCAATAAAAGCGGATCA
+
NKJI{NIMTSMGHGOLKJJWGJHLIPII{HHKI{KKIGNKJH{{{N{NMIHHPNHLJP{{MSJJL{N{I{P{JEHGICDCDCFFBBFFHJG>;;::9=99:DJKLIRIM{NR{{{GJJ{{{R{MJ{MMR{IH{{MLGHK{K{NPJ{GGG{ILKFILKIR{KIKGLIKHHLE{HKJJIPI{IIQG{{{{JKKFIUJLKL{_K{GGKJEKFODFFDBI////>-ADBDFHN[INMJHPJLJM{L{{{FGGHJKEHCAG{HH{P{JLKFM{JIHH{EQGKI{HNFGIIKJK{CCB<81/,*****,-9BGIDEJEEKKHFEC>8677</15DKIH=<<<<K{PK{FDECGABAAAEIHHKF{MNKK{<<<<<BCFGELIFIIFIFKEGHHN{{{IHJ=FKHHEGFBEGEDFBEHFKEGIJJHEI>>>??EFEBBABABEPDUGA<GEGKGCEBCDHFGJIEIEGGIEIKJLICDDCB?55778FA<E@@??>A
@c8edb5ee-7ff6-49f8-b51d-eabbc78bb7f4 runid=3ffb29643267db9bb8aae685166434a5232ac074 sampleid=1_launch read=43011 ch=44 start_time=2024-11-11T06:58:19Z model_version_id=dna_r10.4.1_e8.2_5khz_400bps_sup@v4.2.0 barcode=barcode05
TGAGTACAGATCGTAAAATTGCGTAAGCAAATGATCATTCAGGTTTAATATGTAAAGGTGTATTTAAAGGATCAGCTGGAAAAAAATTTGCTTGCTATTCTAAAATGAAAATCAATAAAAATGATAATATTAAGCAATAAAATATTACTATTAATATTAAAGAAATTAAATCTTTAAATATAAATCTTTTATTAAAATAGATTTTATCTTTTCTTGAATTTAATCCTATTTGGTTAGATGAGCCTTTTTCATGAAGAATAGATAAATGAATTATTGATATAGCTAAAATTATTAAAGGTATTAAAAAATGTAAAGAAAAAAATCGATTTAATGTAGGATTATCAACGGAAAATCTTCCTCAAACTCAAAAAACAATTTTTTTCCCTAAAATAGAATGAAGATAAAATATTAGTAATAACTGTTGCTCCCCAAAAAGATATTTGTCCTCAAGGTAAAACATACCCAATAAAAGCGGATCCTATAATTA
+
G4222224880119:;=@?@=;8888:??>=:))*++34<A@@?@@@@><;;::;;;=====?>?@AA@@?>>>=>???@@DDF@>;83)))))-8::<--*''&&&&''-((''''567@?:9988:::;<<<====>>>?>>===<<<;<<;;;::;<=<;;<<?><;:99:<=BB?=<<;;<<<>@BA@?><=<;:::::;>=A?>??C>A=:9:<<?=:9889;:<<;;;::99:77.++++45559<;;:99:9:888779::9:9999:888877999===>>><<<;::887667889:;:9878889>==>?>?>622225;;;:77667889:....-///099+)))):(((('(97676:976778<?B@A?=;09:57;-+**,,//9999:;<=:998766666877879:11112;9;;<=;:9889::9::99:988;;99::::211-(*2387424+++++-,------.
@b041ef69-c9ca-4645-8c14-5009068887c0 runid=3ffb29643267db9bb8aae685166434a5232ac074 sampleid=1_launch read=32218 ch=198 start_time=2024-11-11T06:58:33Z model_version_id=dna_r10.4.1_e8.2_5khz_400bps_sup@v4.2.0 barcode=barcode05
TGGTACAGATCGTAAAATTGCGTAAGCAAATATAAAGTATCATTCAGGTTTAATATGTAAAGGTGTATTTAAAGGATCAGCTGGAAAAAAATTTTCCTTTGCTATTCTAAAATGAAAATCAATAAAAAATGATAATATTAAGCAATAAAATATTACTATTAATATTAAAGAAATTAAATCTTTAAATATAAATCTTTTATTAAAATAGATTTTATCTTTTCTTGAATTTAATCCTATTTGGTTAGATGAGCCTTTTTCATGAAAGAATAGATAAATGAATTATTGATATAGCTAAAATTATTAAAGGTATTAAAAAATGTAAAGAAAAAAATCGATTTAATGTAGGATTATCAACGGAAAATCTTCCTCAAACTCAAAAAACAATTTTTTTCCCTAAAAATGGAATTGAAGATAAAATATTAGTAATAACTGCTGCTCCCAAAAAGATATTTGTCCTCAAGGTAAAACATACCAAATAAAGCGGATCCTATAATTA
+
<0000,--,---.//JG{{HTMJI{{HKOWJ{{IHR{\LJLL{K>>==:;<.....-0112=BCD@@::::9@@@CD<<<<><<<AHLP{JGF>=?OHFC66GDHKIGE{GKIJ{MJK{EGF{EGKIM{[THGWI{KKLSMJ{KJGHH{ZEMPJ{G{JH{I{GMJPDEDG{LL?IIIK{KK{GK{Q{SNNPIHKKL{{IQ{JM{{JMFLD<@{F{KIHG{IFIFJHI{KH{{LKMJ{{NGKMIT{HFA@CCBDGIIZEEF=<<;67BCCEGHIK{GHGIGI{MMKG{{I{PN{JFUMLKQ{{MG{EP{HILIIXGKJ{LLIKIHKDBBEJO{LHHHI{{I{J_I{HHPPJ{Q{I{JLJH{MILJLGI{<;;;;=CDESG{{IGK{IWI{{B20/+,<=OJJLFLJMJIHLGH{M{J{JK{P{LK{M{H{ONHI{{JKA><2=??SHSMH{Q{LOIJJ{{{F{INGK{{K{MDC<<E>AED><<=:3449222>>?F
@4b9eabc9-1bce-4a8c-b9f2-9f0f8e7a67a7 runid=3ffb29643267db9bb8aae685166434a5232ac074 sampleid=1_launch read=26516 ch=334 start_time=2024-11-11T06:58:45Z model_version_id=dna_r10.4.1_e8.2_5khz_400bps_sup@v4.2.0 barcode=barcode05
AATTCTAGGATCCACTTATTGGGTATGTTTTACCTTGAGGACAAATATCTTTTTGGGGAGCAACAGTTATTACTAATATTTTATCTTCAATTCCATTTTTAGGGAAAAAAATTGTTTTTTGAGTTTGAGGAAGATTTTCCGTTGATAATCCTACATTAAATCGATTTTTTTCTTTACATTTTTTAATACCTTTAATAATTTTAGCTATATCAATAATTCATTTATCTATTCTTCATGAAAAAGGCTCATCTAACCAAATAGGATTAAATTCAAGAAAAGATAAAATCTATTTTAATAAAAGATTTATATTTAAAGATTTAATTTCTTTAATATTAATAGTAATATTTTATTGCTTAATATTATCATTTTTTATTGATTTTCATTTTAGAATAGCAAAGGAAAATTTTTTTCCAGCTGATCCTTTAAATACACCTTTACATATTAAACCTGAATGATACTTTATATTTGCTTACGCAATTTTACGATCTGTACCAA
+
LLEC43((((+))))****@@@EGHI{I{M{HF=A6))::67CGDFG{OSM{{MGTOMPKPJUIKMKMAEI@HLIN{KJUM{{M{Q{K{{KMKRIQJNPL7777E{KSL{{{IACGFIF2''''+---@FDI{R{MQEJF@?ELFLJNHLJNL{L{{IINKLJRJOQI{{{EED511<;;778FE{HGFFNH{LPHILGF{{UKLLKGGIJKLPFEFEFHIJJL{IKKOG>???ABEGEJ{T{LHHHI{FJF{FEEHDG?>??>C;66227FDEGERIGGJFHFORQOGDEJJHC=:<=>J{J{ILH{FHIGKGFHFERHHJJKQFPHJGGFEEEEGIDCCCEDIEG{JFGGFGSOI{FIEHE{FL{GK{GDCEEJ{{I{MHIIIVMHEEDDEC<<<?EOFHCCA@EFHID701HJGGCBBCKKFOPECEBBBAALBBDBCBCCFGDDC??>>=??@=>>>/BAABBCEDB??=<=>@FFF=30///122288::
@5f2770f0-e48d-4ad8-b4aa-eb04506af56f runid=3ffb29643267db9bb8aae685166434a5232ac074 sampleid=1_launch read=23986 ch=248 start_time=2024-11-11T06:58:44Z model_version_id=dna_r10.4.1_e8.2_5khz_400bps_sup@v4.2.0 barcode=barcode05
TGGTACAGATCGTAAAATTGCGTAAGCAAATATAAAGTATCATTCAGGTTTAATATGTAAAGGTGTATTTAAAGGATCAGCTGGAAAAAAATTTTCCTTTGCTATTCTAAAATGAAAATCAATAAAAAATGATAACATTAAGCAATAAAATATTACTATTAATATTAAAGAAATTAAATCTTTAAATATAAATCTTTTATTAAAATAGATTTTATCTTTTCTTGAATTTAATCCTATTTGGTTAGATGAGCCTTTTTCATGAAGAATAGATAAATGAATTATTGATATAGCTAAAATTATTAAAGGTATTAAAAAATGTAAAGAAAAAAATCGATTTAATGTAGGATTATCAACGGAAAATCTTCCTCAAACTCGAAAAACAATTTTTTTCCCTAAAAATGGAATTGAAGATAAAATATTAGTAATAACTGTTGCTCCCAAAAAGATATTTGTCCTCAAGGTAAAACATACCCAATAAAAGCGGATCCTATAATTA
+
988;;<GJLFKGEJH{KK{IIGK{GFIRIM{JHG{IBDDEFDKJN{JHIO{G{{HEIHGHFINMW{{J{HMI{KK{{KNKNK{EFMKR{{{HEHDD544;5EJ{G{HJI{LKIKN{Q{NHHPLIG{S{MOJMMMJFI{IIJNLKIIFJHL{S{FXIJMF{MKGHHKECHEGFMH{IF{KHIGPG{FMFPGGJ{{MI{O{{FHMJNIMKFFDCGIDBBA??;=<44@FDKJGKKLMI{MJIHIJ54445:>>BD@?><<[D<=>>>J{GISHHKH{MHKJH{{LOMLHLGGMFI{N{{IOHHJHHKJLHLHHFHJ{{JIHFEIJHCFJ{{IIGEDDEKKJJKLIKLKH{WUM88888IP{P{LJNPLFH{G{{LKIJ{IK{LHHKN{{O{{LJQAG{MFJKGGDEDEGKGHLLGMHJGK{QA@@@@HFFGEBJAB@?;65-22=JFHFOKOE2BGJ{G{KHJJIIMNILHFEEEAHEEEGFFFDCBBCCEDDFFFFE
@428fb83c-9e1d-462e-9989-a9f9af9c0fdd runid=3ffb29643267db9bb8aae685166434a5232ac074 sampleid=1_launch read=25290 ch=122 start_time=2024-11-11T06:58:43Z model_version_id=dna_r10.4.1_e8.2_5khz_400bps_sup@v4.2.0 barcode=barcode05
TGGTACAGATCGTAAAATTGCGTAAGCAAATATAAAGTATCATTCAGGTTTAATATGTAAAGGTGTATTTAAAGGATCAGCTGGAAAAAAATTTTCCTTTGCTATTCTAAAATGAAAATCAATAAAAAATGATAATATTAAGCAATAAAATATTACTATTAATATTAAAGAAATTAAATCTTTAAATATAAATCTTTTATTAAAATAGATTTTATCTTTTCTTGAATTTAATCCTATTTGGTTAGATGAGCCTTTTCCATGAAGAATAGATAAATGAATTATTGATATAGCTAAAATTATTAAAGGTATTAAAAAATGTAAAGAAAAAAATCCATTTAATGTAGGATTATCAACGGAAAATCTTCCTCAAACTCAAAAAACAATTTTTTTCCCTAAAAATGGAATTGAAGATAAAATATTAGTAATAACTGTTGCTCCCCAAAAAGATATTTGTCCTCAAGGTAAAACATACCCAATAAAAGCGGATCCTATAATTA
+
K@@@@>A??=///05II{GFECFCDBCCEEJL{E{KHMNGFEKJGGOGEGK{J{GHLJFHDDLMHHJIKLI{LI{I{EIHHJ{IIG{R{{{@??<;=::@2:IU{FJJI{MQ{KGNLTNO?@?@@OLWLIGFGGEFLJFEJDGDGDCEEIGJKGG{IM{OEDB>==:;<CHH{GHGKIQIGPIHI{FJFDDCEFGG{MQ{JA@DFBFIHFOHQKH@@BBH@BA>@FOK{HFEEEFFFEHGEHFGEFECCFFKGEB?<@A@ADDDHGWFCCB:::;FHEEIHJLECCFBACBCCEJFHMF@<9999....;99=@{IEA7---88013;7653,)'''+,7AAA@@B@AAA0000089:=JHK{HFBA@?AAADDDDEEJGDEBBBI{{{KECB4<=>AHIFCCFDDEDDBAAACDKJKGF?>>?@?AABCBBB@>=:99;2222NKHDEEEPHIMGJDIEFDCCEDFDEDCDEPBJM:8899=553200/(&%%%%%
@765ec728-0d19-4524-8042-d290e7a179a2 runid=3ffb29643267db9bb8aae685166434a5232ac074 sampleid=1_launch read=30378 ch=23 start_time=2024-11-11T06:58:50Z model_version_id=dna_r10.4.1_e8.2_5khz_400bps_sup@v4.2.0 barcode=barcode05
TGGTACAGATCGTAAAATTGCGTAAGCAAATATAAAGTATCATTCAGGTTTAATATGTAAAGGTGTATTTAAAGGATCAGCTGGAAAAAAATTTTCCTTTGCTATTCTAAAATGAAAATCAATAAAAAATGATAATATTAAGCAATAAAATATTACTATTAATATTAAAGAAATTAAATCTTTAAATATAAATCTTTTATTAAAATAGATTTTATCTTTTATTTCAATTTAATCCTATTTGGTTAGATGAGCCTTTTTCATGAAGAATAGATAAATGAATTATTGATATAGCTAAAATTATTAAAGGTATTAAAAAATGTAAAGAAAAAAATCGATTTAGATCTGGGTTCTCAACCAAAATCTTCCTCAAACTCAAAAAACAATTTTTTTCCCTAGAAAATAGAATGAAGATAAAATATTAGTAATAACTGTTGCTCCCCAAAAAGATATTTGTCCTCAAGGTAAAACATACCCAATAAAAGCAGTGCTCATTT
+
<<;<<<;:8733344;=<<9988899===>?>>>>>?==<;:::::<;;<<<><;;98999;@??====>@??>>==<<<<<=:::<GGFBA@BBB@98;55?=<<<<=000.,---/==<<;;<<;<<<:998889:<==<<<<<=<<<<;;;;;;;;;<<<<;;;;;86666<<<<80///./6;:9887899:=??>>;9;;;:88888;9><<<<=-**)(''&&1117899;;;<<;:::99966676540///:<444475223::989888999<;87778898897..--/,(((((1467721/028884/+**+478688884))))*4))(((++*+*)))*+/)(()),'&'''5889::==<<:77772/,,*+**3+**'+-***,2.++++.9:100//7;;6668877778999:9:999:9:::;:9;:8888:;;::::;;<:;:;;;<<:87764026699:<<:83333,,,,,
@82acb09b-3db5-4711-b675-44925f504cef runid=3ffb29643267db9bb8aae685166434a5232ac074 sampleid=1_launch read=69262 ch=433 start_time=2024-11-11T06:59:03Z model_version_id=dna_r10.4.1_e8.2_5khz_400bps_sup@v4.2.0 barcode=barcode05
TGGTACAGATCGTAAAATTGCGTAAGCAAATATAAAGTATCATTCAGGTTTAATATGTAAAGGTGTATTTAAAGGATCAGCTGGAAAAAAACTTTCCTTTTGCTATTCTAAAATGAAAATCAATAAAAAATGATAATATTAAGCAATAAAATATTACTATTAATATTAAAGAAATTAAATCTTTAAATATAAATCTTTTATTAAAATAGATTTTATCTTTTCTTGAATTTAATCCTATTTGGTTAGATGAGCCTTTTTCATGAAGAATAGATAAATGAATTATTGATATAGCTAAAATTATTAAAGGTATTAAAAAATGTAAAGAAAAAATCGATTTAATGTAGGATTATCAACGGAAAATCTTCCTCAAACTCAAAAAACAATTTTTTTCCCTAAAAATCAGATGAAGATAAAATATTGGTCATAACTGTTGCTCCCAAAAAGATATCAAGGTAAAACATTACAATAAAAGCAGATCCTGTGTTAGAATTA
+
HIILN{SM{GLG{KH{I{{IWK{LKVNJN{EP{GPHIFHREFFCBBCCEJGL{RJJNKMMLIKRDD<;;,,---??4****,643*))+EL43334A>?5.*BIJPHGDGHHNJJHHRMISKJ{JNKNHRHL{OHK{L{{W{{{PKH{H{KJK{KHF{JHKIJLOLHCDGMI{OKMIMOMK{{{L{LFK{HGFOGGFEFQBBCBC{JGUKPJK{KHB{DDKED:666FFMIMHMJ{OOJGNJGKJ{{IJ{H{FQGIGCBCEG{NH{RHJKIFMRHLI{FGOKFLJHEJ{IK{OINJN{{IFGLGHJK{NO]FAA@KJHGL:::B?A9FK{I21111645523///113233////A@?{LMFGJGEE;;::8410/00DDFHGNJJHK{WWD?7<=>765'&&&&)*,***((,,120.**+*****34334211((('(.1+24-)&&''+++''((/-,,('''(:;<<;?96542111/+()002566:
@f019715d-7635-411c-9ed9-095de64a4a7f runid=3ffb29643267db9bb8aae685166434a5232ac074 sampleid=1_launch read=39912 ch=482 start_time=2024-11-11T06:59:18Z model_version_id=dna_r10.4.1_e8.2_5khz_400bps_sup@v4.2.0 barcode=barcode05
TGGTACAGATCGTAAAATTGCGTAAGCAAATATAAAGTATCATTCAGGTTTAATATGTAAAGGTGTATTTAAAGGATCAGCTGGAAAAAAACTTTCCTTTGCTATTCTAAAATGAAAATCAATAAAAAATGATAATATTAAGCAATAAAATATTACTATTAATATTAAAGAAATTAAATCTTTAAATATAAATCTTTTATTAAAATAGATTTTATCTTTTCTTGAATTTAATCCTATTTGGTTAGATGAGCCTTTTTCATGAAGAATAGATAAATGAATTATTGATATAGCTAAAATTATTAAAGGTATTAAAAAATGTAAAGAAAAAAATCGATTTAATGTAGGATTATCAACGGAAAATCTTCCTCAAACTCAAAAAACAATTTTTTTCCCTAAAAATGGAATTGAAGATAAAATATTAGTAATAACTGTTGCTCCCCAAAAAGATATTTGTCCTCAAGGTAAAACATACCCCAATAAAAGCGGATCCTATCATTA
+
FGE@J?M{IF?9899JII{IHIJFEEMMFILLH{J{{INIPJ{MOHIMGX{LJOKH{{QLKKIG[LJLKIH{FG{HM?766673236@;-,++/1+,..,*,??>?BCDFGIFMDGJIH6553..A====>IHHFHHLHIGMTHGGBIEKMKMGKJJM{MJKGLRJOI{JHIKJMHKKPMTSHH{HOL{KOJ{KJKIOEHFBAE?8FG{KHO{JIBHKJ{H{OHLHJMGKGKJL{J{HJMKHNHKPHHLHFL{L{LIHFJDNIFL{MUIKHJNNOHGKJ{JIIMMNJ{KJ{HKKLM{{JLQM{LFLLE:::::H{{{O{IFOOMIJJM{L{KEEFEGFKKHGHOFHEJJ{D...--77@MJP{B==<>BDGFHHFFFFJG{IN{J{I{{IM{G9EDKFEL?B?ADEBBADFJDDKF:LCA@?@CGEHH{FLGONHNA2.;6DFG{JKILGLIHGL@<0/0009IMIOMIG?B?C8,@@ABFCAC//////...)))))
@511a6982-4b92-4571-9d7b-86e9cdb69a44 runid=3ffb29643267db9bb8aae685166434a5232ac074 sampleid=1_launch read=83224 ch=201 start_time=2024-11-11T06:59:18Z model_version_id=dna_r10.4.1_e8.2_5khz_400bps_sup@v4.2.0 barcode=barcode05
AATTATAGGATCCGCTTTTATTGGGTATGTTTTACCTTGAGGACGATCTCTTTTGGGGAGCAACAGTTATTACTAATATTTTATCTTCAATTCCATTTTTAGGGAAAAAAATTGTTTTTTGAGTTTGAGGAAGATTTTCCGTTGATAATCCTACATTAAATCGATTTTTTTCTTTACATTTTTTAATACCTTTAATAATTTTAGCTATATCAATAATTCATTTATCTATTCTTCATGAAAAAGGCTCATCTAACCAAATAGGATTAAATTAAGAAAAGATAAAATCTATTTTAATAAAAGATTTATATTTAAAGATTTAATTTCTTTAATATTAATAGTAATATTTTATTGCTTAATATTATCATTTTTTATTGATTTTCATTTTAGAATAGCAAAGGAAAATTTTTTTCCAGCTGATCCTTTAAATACACCTTTACATATTAAACCTGAATGATACTTTATATTTGTTTTTACGCAAATTTAGGATCTATTACAA
+
?==7-,,-9@GEHBECGI{IJ{EMHH{KIK{KA9777700:::8'''''('')),0@CDFCDDFEEFHJH{JFFJEGHFFN{KKI{IFCBDCFLC;?{FVCBB=;AHIJFHIGGE{K{{REEBCD>:=CFGDEDGFFMGA999@@B@?>@@BDECBBB?A@@>@AA@JG{ME=<93A65440,FFCA??>>?B=?>=>>>AAACCA><;<<<@A>@?>===>>;;766664475569==>?@==<<=>@AB?????ACAA?=====?@?A;;::=>==<==>@A@??=98999A?<;<=<<;<==>><=>???;:::;=>====>>?@?>=<<;::9766668:;@A@?>;;:;:7766699<===?AJE?>><::::?>>==<111113...)))**33<8;<=>BBBA?<;;;::;;<=<711534777855;55<;;99999::;;<;544449:::9;:890///.-')1////./691/...-.('''&&'
@9a4b1811-7c1f-4862-aa4c-90058afa3997 runid=3ffb29643267db9bb8aae685166434a5232ac074 sampleid=1_launch read=37660 ch=167 start_time=2024-11-11T06:59:21Z model_version_id=dna_r10.4.1_e8.2_5khz_400bps_sup@v4.2.0 barcode=barcode05
AATTATAGGATCCGCTTTTATTGGGTATGTTTTACCTTGAGGACAAATATCTTTTTGGGGAGCAACAGTTATTACTAATATTTTATCTTCAATTCCATTTTTAGGGAAAAAAATTGTTTTTTGAGTTTGAGGAAGATTTTCCGTTGATAATCCTACATTAAATCGATTTTTTTCTTTACATTTTTTAATACCTTTAATAATTTTAGTTATATCGATAATTGATTTATCTATTCTTCATGAAAAAGGCTCATCTAACCAAATAGGATTAAATTCAAGAAAAGATAAAATCTATTTTAATAAAAGATTTATATTTAAAGATTTAATTTCTTTAATATTAATAGTAATATTTTATTGCTTAATATTATCATTTTTTATTGATTTTCATTTTAGAATAGCAAAGGAAAATTTTTTTCCAGCTGATCCTTTAAATACACCTTTACATATTAAACCTGAATGATACTTTCTTACGCAATTTTAGATATTGTACCAA
+
JF{JIHILGL{L{JIGF2//+++,-AP{KPJ{{HHFGF;<GGIE<=;:;EBEC?<;;@DDHJ{IHIJKJ{MMKH{{KMS{LJ{{L{V{MM{LMHJ{JDEIO{FCDFBFIHL{{{K<<FIFOM?==>?<0/0025AFDHNNIKCDDJI{O{LJ{{JPP{cMLJ{KJ{{SNJ{{{A:<90689::66669<=A???>455463482-+''&&(/0+++++,+((())../<<=>CCCBI{MJ{{GTMMH{KM{NRKR{L{{OLL{{K{{SMLJOHUFJNIL{{I{XMOKI{HNJ{O{INNK{{{IJPIILNU{{QRKVOJMKMPKMN{L{J{LSIK{JMJ{NJ{IIIP{GLZ{{RJM{MJ{J{OJH{IFDE?5BJFNFLFMH{JUY{OJ{LPMKIKNNL{FLLPIMLINNLJ{MGFJGEPOOJHFJJKGITMT{MJLHFEEJLGIIJK{{IN{{IG{IJ{FGE@>,++*.1;=ADLEC5(((((('()78CB
@6d20a1d8-d83d-4fa9-8f89-4e5f8f616496 runid=3ffb29643267db9bb8aae685166434a5232ac074 sampleid=1_launch read=28382 ch=48 start_time=2024-11-11T06:59:23Z model_version_id=dna_r10.4.1_e8.2_5khz_400bps_sup@v4.2.0 barcode=barcode05
```
