## supplementary files S1-S7 for "Study of the molecular nature of resistance to bifenazate in a *Tetranychus urticae* Koch Laboratory Strain": reads_second.fastq (part 6 of 45)

```
AATTATAGGATCCGCTTTTATTGGGTATGTTTTACCTTTGAGGACAAATATCTTTTGGGGAGCAACAGTTATTACTAATATTTTATCTTCAATTCATTTTTAGGGAAAAAAATTGTTTTTTGAGTTTGAGGAAGATTTTCCGTTGATAATCCTACATTAAATCGATTTTTTTCTTTACATTTTTTAATACCTTTAATAATTTTAGCTATATCAATAATTCATTTATCTATTCTTCATGAAAAAGGCTCATCTAACCAAATAGGATTAAATTCAAGAAAAGATAAAATCTATTTTAATAAAAGATTTATATTTAAAGATTTAATTTCTTTAATATTAATAGTAATATTTTATTGCTTAATATTATCATTTTTTATTGATTTTCATTTTAGAATAGCAAAGGAAAATTTTTTTCCAGCTGATCCTTTGATCACCTTTTCATCTTAAACCTGAATGATACTTTATCTTCTTTACGCAATTTTACGATCTGTACCAA
+
,+++++)(()*460/00////7778;;:;:<<<=>>>;+((9:5677767:::874.34240-,,+++,*&&1012;99:99<>;988878644/(((2:<<<=<9>=>?=;;<<??AAGF><:99::<?=<<<<==>??610347::9899:::88899<;644557DGIFD@?>8=>=<>88><;:999:;><><<99:=?><;;:999899:98889;====>;:9899:;<9::98:898879:;;;;;;<;:;<;;988888999::9:;;:;;;9:::;=>==<<;;<<;9888:99::;=<;:::;;;88899<=<<=<=>>=<;9999898666679:;=@?<<<;;;:9999888999;<>A?><=;;;;;?@====AB;;:878888:;<<>?=??@BCC@A>339988999;<8----,-.//0.--../-**,69:::9987787886/9.--,,,,)*22335<==<85554411199::
@12fe4113-fbac-4037-a90b-fa74163f23f2 runid=3ffb29643267db9bb8aae685166434a5232ac074 sampleid=1_launch read=83266 ch=201 start_time=2024-11-11T06:59:30Z model_version_id=dna_r10.4.1_e8.2_5khz_400bps_sup@v4.2.0 barcode=barcode05
GGTACAGATCGTAAAATTGCGTAAGCAAATATAAAGTCTCATTTAGGTCTAATATGTAAAGGTGTATTTAAAGGATCAGCTGGAAAAAAATTTTCCTTTGCTATTAAAAATGAAAATCAATAAAAAATGATAATATTAAGCAATAAAATATTACTATTAATATTAAAGAAACTAAATCTTTAAATATAAATCTTTTATTAAAATAGATTTTATCTTTTTCTTGAATTTAATCCTATTTGGTTAGATGACCCTTTCATGAAGAATAGATAAATGAATTATTGATATAGCTAAAATTATTAAAGTATATAAAAAATGTAAAGAAAAAAATCGATTTAATGTAGGATTATCAAACAAAATATTTATACAAATTCAAAAAACAATTTTTTTTCCCTAAAAATGGAATTGAAGATAAAATATTAGTAATAACTGTTGCTCCCCGAAAAGATATTGTCCTCAAGGTAAAACATACCCAATAAAAGCGGATCCTATAATTA
+
1446664433//0006664200002777897655557))'&'+++,,-888875555566655433556:;=<<;:989898745:;<;887819:33=456,**'&&*000668:<----.974444466667777776666677788755556877767332++/0000)))))4.---,5975444466789<<::8//000755531.0....24489433225557666455-,,--,++++*))('+.*255553353111112558788788865443333453334610-++0),*****//7877544455:;:<<<<;4..../99877'&&&&&&(&%%%%+,+,.)''&&(('&&%$&%%%''00/07679;>?;91++(222=>=:87767777765556787665534334666656444443/)***597...0''++++,,..566666533334664554663/.../445444334
@b9da21cd-2668-4a02-8a0d-4b436d6836d0 runid=3ffb29643267db9bb8aae685166434a5232ac074 sampleid=1_launch read=27826 ch=224 start_time=2024-11-11T06:59:41Z model_version_id=dna_r10.4.1_e8.2_5khz_400bps_sup@v4.2.0 barcode=barcode05
TGGTACAGATGAAGATTCCGTAAGCAAATATAAAGTATCATTCAGGTTTAATATGTAAAGGTGTATTTAAAGGATCAGCTGGAAAAAAATTTTCCTTTGCTATTCTAAAATGAAAATCAATAAAAAATGATAATATTAAGCAATAAAATATTACTATTAATATTAAAGAAATTAAATCTTTAAATATAAATCTTTTATTAAAATAGATTTTTATCTTTTCTTGAATTTAATCCTATTTGGTTAGATGAGCCTTTTTCATGAAGAATAGATAAATGAATTATTGATATAGCTAAAATTATTAAAGGTATTAAAAAATGTAAAGAAAAAAATCGATTTAATGTAGGATTATCGACGGAAAATCTTCCTAGAAACTCAAAAAACAATTTTTTTCCCTAAAAATGGAATTGAAGATAAAATATTAGTAATAACTGTTGCTACCCCAAAAAGATATTTGTCCTCAAGGTAAAACATACCCAATAAAAGCGGATCCTATGATTA
+
*(()12.***--...-,,--03::=?>==>==@????@998867777>>??>;:999:<;;;;;;<=>?>>=<;<::;<=???@CDODCA@@??@==???@>==<=>?@AB>>>>@@;;;;8981//1....8999;:99::99999;:;;;99998999::99:;<<<<<<>><<;77776:<=<<8776=>>@?A87777<<<<<<<=<;;===>?CBD@339220..9*))))*21112;<<<:;:;;<=?@?>==::946667:999:;<;;;;;<;;999988878:;=>>=;;;:98776660--.9;98432229>=>=>>><722223;<:97653434587***)*11289779:;<****)(,56799>=;8878;=@AB=::1;;::;:8888888888788899:76654232236679677771100153378:;776666698776666666788765565276555564/....3347+++++
@e18de3b1-ba45-4486-a1cd-914d3063567e runid=3ffb29643267db9bb8aae685166434a5232ac074 sampleid=1_launch read=58301 ch=166 start_time=2024-11-11T06:59:40Z model_version_id=dna_r10.4.1_e8.2_5khz_400bps_sup@v4.2.0 barcode=barcode05
AATTATAGGATCCGCTTTTATTGGGTATGTTTTACCTTGAGGACAAATATCTTTTTGGGGAGCAACAGTTATTACTAATATTTTATCTTCAATTCCATTTTTAGGGAAAAAAATTGTTTTTTGAGTTTGAGGAAGATTTTCCATTCATAATCCTACATTAAATCGATTTTTTTCTCTACATTTTTTAATACCTTTAATAATTTTAGCTATATCAATAATTCATTTATCTATTCTTCATGAAAAAGGCTCATCTAACCAAATAGGATTAAATTAAGAAAAGATAAAATCTATTTTAATAAAAGATTTATATTTAAAGATTTAATTTCTTTAATATTAATAGTAATATTTTATTGCTTAATATTATCATTTTTTATTGATTTTCATTTTAGAATAGCAAAGGAAAATTTTTTTCCAGCTGATCCTTTAAATACACCTTTACATATTAAACCTGAATGATACTTTATATTTGCTTACGCAATTTTACCAGATCTGTACCAA
+
776888----1/00079;?==>=======>>@7....1./::::99;::=86555::A@>><;;::;:9::;<<;<<;<;;<>B?=<;;<<;:::;>?@CDG<<;:<BCBDGDCA<<===JGA@@@@CB@?=====>??B<;**,))*,/46@@@?>>>>===<;==>@DDECC9/..99@ABCIGDA>>=<=?@@B@>==>@FDB@@>======>=<<<<=>?>>>=<;;;<=>@=>>==?>?>=<<<<==<<<<;;<><=<<=<=;....*)((-887;:::??@>>>>?@AB@==<;;;;<=@@@>==<;=;87889;>=<>=?@A??><<=<;<;:9:::;=>ABB?@>=>>===;;;;;<<<=>@BDA??>;;;;>?<<<<@B<;;:9;::;<;=<=?>?@@ADFBC>989:99988:<==<<:98888//</0=;:::;;;;::;;<;;::::;<=>=<::;<=>=<844446:;<<<1****),,,,--:;
@77335c82-70a8-4b35-b7c5-20d9fb80248e runid=3ffb29643267db9bb8aae685166434a5232ac074 sampleid=1_launch read=33653 ch=463 start_time=2024-11-11T06:59:47Z model_version_id=dna_r10.4.1_e8.2_5khz_400bps_sup@v4.2.0 barcode=barcode05
TGGTACAGATGAGTAAAATTGCGTAAGCAAATATAAAGTATCATTCAGGTTTAATACGTAAAGGTGTATTTAAAGGATCAGCTGGAAAAAAATTTTCCTTTGCTATTCTAAAATGAAAATCAATAAAAAATGATAATATTAAGCAATAAAATATTACTATTAATATTAAAGAAATTAAATCTTTAAATATAAATCTTTTATTAAAATAGATTTTATCTTTTCTTGAATTTAATCCTCTTTGGTTAGATGACCTTTTTTCATGAAGGATAGATAAATGAATTATTGATATAGCTAAACTCTTAAAGGTATTAAAAAATGTAAAGAAAAAAATCAATTTAATGTAGGATTATAAACGGAAAATCTTCCTCAAACTCAAAAAACAATTTTTTCCCTTAAAAATGGAATTGAAGATAAAATATTAGTAATAACTGTTGCTCCCCAAAAGAATATGTATTTGTCCTCAAGGTAAAACATACCCAATAAAAGCGATCCTATATAATTA
+
1&'/./567611//--/.01-+)***,666787411100000119655546778551....17443324453765655//../1119<<=;:945335568.7;7775556688222247+***+11122344345667787777778777765.((())**+-533334788889867777889;;<977556668:;;9976776655556<:98788>><;336659644334///.+23211222344455646678554('''',),-.01665445554334334450+)&%%%%((76422122467::9754346:;;99000)'&&&'12200,,,*-655***)&((())))))(()101/-.++,..776565588::981./&')''''--------145547747663323222211)))''((()++-34873(((&%%%%(&&'''+++3467778865444566554300/****+.0101--.-*
@a7a89afa-27f2-40e2-8039-a6f552bce91d runid=3ffb29643267db9bb8aae685166434a5232ac074 sampleid=1_launch read=33465 ch=459 start_time=2024-11-11T06:59:51Z model_version_id=dna_r10.4.1_e8.2_5khz_400bps_sup@v4.2.0 barcode=barcode05
AATTATAGGATCCGCTTTTATTGGGTATGTTTTACCTTGAGGACAAATATCTTTTTGGGGAGCAACAGTTATTACTAATATTTTATCTTCAATTCCATTTTTAGGGAAAAAAATTGTTTTCTGAGTTTGAGGAAGATTTTCCGTTGATAATCCTACATTAAATCGATTTTTTTCTTTACATTTTTTAATACCTTTAATAATTTTAGCTATATCAATAATTCATTTATCTATTCTTCATGAAAAAGGCTCATCTAACCAAATAGGATTAAATTCAAGAAAAGATAAAATCTATTTTAATAAAAGATTTATATTTAAAGATTTAATTTCTTTAATATTAATAGTAATATTTTATTGCTAATATTATCATTTTTTCTATTGATTTTCATTTTAGAATAGCAAAGGAAAATTTTTTTCCAGCTGATCCTTTAAATACACCTTTACATATTAAACCTGAATGATACTTTATATTTGCTTACGCAATTTTACGATCTGTACCAA
+
>>==?>?>>@>=<999::989B@??@ABBB@::99:>:22???B====>DCBCDFGBBA@B@AA@@@??@?BA?@??>>?>?CEDA@@@A@A???@@DCFF{////:@OIJFEFFDCCDFC@8778:?BCDCBABBABCB?A::==@AA>>>>???>>??=>>;;<<=@IQ{MB;;;.?@@@>BCFA>;:::311)=<<;<>AMEA@@>=<<<==>=<<<<=??@??=======>>;;;:9:9:88779;<========><=<;;;;;;<=>>C@?>??=6<;::<<<<<;:;;=<=<6420,11467??=<=<==;9::;<>>>?=>>><><;<<<<<;98889;=>@A?86---(()(()&%%%&*,++1'&&&'//00:A@;::<>>;;;:8999;<==<<;9<<<?@@@??;:99866667:=<=<;;;;:211<2?<:988:::9887777677778:;::9999;;::973333489:9955557:::::99
@1fc927de-718b-48d6-bab3-b202b876d7d3 runid=3ffb29643267db9bb8aae685166434a5232ac074 sampleid=1_launch read=160784 ch=5 start_time=2024-11-11T06:59:49Z model_version_id=dna_r10.4.1_e8.2_5khz_400bps_sup@v4.2.0 barcode=barcode05
AATTATAGGATCCGCTTTTATTGGGTATGTTTTACCTTAAGACGAGAATATGTGTTTTGGGGAGCAACAGTTATTACTAATATTTTATCTTCAATTCCATTTTTAGGGAAAAAAATTGTTTTTTCAGTTTGAGGAAGATTTTCCGTTGATAATCCTACATTAAATCGATTTTTTTCTTTTACATTTTTTAATACCTTTAATAATTTTAGCTATATCAATAATTCATTTATCTATTCTTCATGAAAAAGGCTCATCTAACCAAATAGGATTAAATTCAAGAAAAGATAAAATCTATTTTAATAAAAGATTTATATTTAAAGATTTAATTTCTTTAATATTAATAGTAATATTTTATTGCTTAATATTATCATTTTTTATTGATTTTCATTTTAGAATAGCAAAGGAAAATTTTTTTCCAGCTGATCCTTTAAATACACCTTTACATATTAAACCTGAATGATACTTTATATTTGCTTACGCAATTTTACGATCTGTACCAA
+
7666322223321/0013;8565556566789;9985.(%%%%%%%&&''())))***+7878665444445566555444444588665522000124569;>111-,5==?<:997333347-*'&')2::887656560-3,+-./6633222334446565411223;<=<<:::6286667:?><;0/655684766556:=<87655555667644556888876654444676887677764233466667778897654444566685555689989977767111112212654454445687655568976667787799:;;:875445444322224679::;;88;;:88766656668877777976666;<8888;;88750///018:9:;:;<=<>;;:976676566678<9;:86554...8.986554556556676555565677897553*****200002789860///00000065
@2c562581-dd4d-4352-988a-6298ee192abf runid=3ffb29643267db9bb8aae685166434a5232ac074 sampleid=1_launch read=28458 ch=214 start_time=2024-11-11T06:59:47Z model_version_id=dna_r10.4.1_e8.2_5khz_400bps_sup@v4.2.0 barcode=barcode05
AATTATAGGATCCGCTTTTATTGGGTATGTTTTACCTTGAGGACAAATATCTTTTTTGGGGAGCAACAGTTATTACTAATATTTTATCTTCAATTCCATTTTTAGGGAAAAAAATTGTTTTTTGAGTTTGAGGAAGATTTTCCGTTGATAATCCTACATTAAATCGATTTTTTTCTTTACATTTTTTAATACCTTAATAATTTTAGCTATATCAATAATTCATTTATCTATTCTTCATGAAAAAGGCTCATCTAACCAAATAGGATTAAATTCAAGAAAAGATAAAATCTATTTTAATAAAAGATTTATATTTAAAGATTTAATTTCTTTAATATTAATAGTAATATTTTATTGCTTAATATTATCATTTTTTATTGATTTCATTTTAGAATAGCAAAGGAAAATTTTTTTCCAGCTGATCCTTTAAATACACCTTTACATATTAAACCTGAATGATACTTTATATTTGCTTACGCAATTTTACGATCTGTACCAA
+
?><<:9::9:87656779DB@A?>>><<==?BCBB@A=:9;<<<<:868;:9965-77@AAA?>=<<;;;<<=>=<<<:;;;;>A@>===><<:;:;=?@CGH@??=<AJJIDC@????@AEIB@?>>@@AA?>===>>>>A:11779>=<<==???<<<<:<<88899@GJFG;<=>,?A@@ADFC@><;;;<=>>>>===AECA@??>==<<<<;::::<>?@>?>=<<<=>?@?@:9:;<A?==<==<<<<===<<>=<<;<<==>>>@?@@@BABBA;:::<>@>>===?@@?>=<<>=<<<=>>;;;;<@?==>>><;>>A:::;:?><<<=<==<;<<<>??ACABA?>>===<;;;;;<;<==@CCA>>===<<,9;::;9=<<:9:::<=>?>@A>AAB??BB:;*+;==;;;;<@A?A?=<;;:889>:=?=<<<<;<;:;;;::999::;<==<;:;<<==;;865667<>@?933334<<<<<;;
@e68095ce-aa76-4958-9027-44459c83dbea runid=3ffb29643267db9bb8aae685166434a5232ac074 sampleid=1_launch read=25416 ch=122 start_time=2024-11-11T06:59:48Z model_version_id=dna_r10.4.1_e8.2_5khz_400bps_sup@v4.2.0 barcode=barcode05
TGGTACAGATCGTAAAATTGCGTAAGCAAATATAAAGTATCATTCAGGTTTAATATGTAAAGGTGTATTTAAAGGATCAGCTGGAAAAAAATTTTCCTTTGCTATTCTAAAATGAAAATCAATAAAAAATGATAATATTAAGCAATAAAATATTACTATTAATATTAAAGAAATTAAATCTTTAAATATAAATCTTTTATTAAAATAGATTTTATCTTTTTTCTTGAATTTAATCCTATTTGAGTTTAGATGAGCCTTTTTCATGAAGAATAGATAAATGAATTATTGATATAGCTAAAATTATTAAAGGTATTAAAAAATGTAAAGAAAAAAATGGATTAAATGTAGGATTATCAACGGAAAATCTTCCTCAAACTCAAAGAACAATTTTTTTCCCTAAAAATGGAATTGAAGATAAAATATTAGTAATAACTGTTGCTCCCGAAAAAGATATTTGTCCTCAAGGTAAAACATACCCAATAAAAGCGGATCCTATAATTA
+
K=====Q{MKLGFKL{PT{GGIIGHIMKGMH{IMOFPKHG{I{HEFIHGJNO{IXLK{{{IMI{J{LL{MGRLL{{{VSUMHHF{5579K{{HO{{KGEIJM{JL{K{K{{{{{LKONKJMJ{{MGIHGHGISK{JM99999LJILLNKJGO{K{MKFL{JIHJ{{{IVS{FKKKF{MOL{GQGJLGMKGGGJHGJ{LFHQJFKKHCCCB@:.-B<=;000==FD==FEDMM{HIHN322/)*''''''4478===B=?IEGHKHNILL{IPIKGOOJJL{ILIKK{{PMPJJ{GJK{QNNMMM{J`JKJ{{{QHLH{{{GM{QI{HTJFL{{GI((((,((>((ACDBB{MJKC98888CGJFFEFC@@AC===<>999999;7669=CHK{^;;3()8BBCB>?@A???@@IKJHFNGCN{DA@CDHQLDCC<=6300...(+,,,CFDKCCD>;=93.--0012BCFDF65457@5<FNEJOIEB@?=>@AEEGDCCC
@131c256e-e9b6-4aab-ab0b-5936d534bbf9 runid=3ffb29643267db9bb8aae685166434a5232ac074 sampleid=1_launch read=27011 ch=415 start_time=2024-11-11T07:00:05Z model_version_id=dna_r10.4.1_e8.2_5khz_400bps_sup@v4.2.0 barcode=barcode05
AATTATAGGATCCGCTTTTATTGGGTATGTTTTACCTTGAGGACAATATCTTTTTGGGGAGCAACAGTTATTACTAATATTTTATCTTCAATTCCATTTTTAGGGAAAAAAATTGTTTTTTGAGTTTGAGGAAGATTTTCCGTTGATAATCCTACATTAAATCGATTTTCTTTACATTTTTTAATACCTTTAATAATTTTAGCTATATCAATAATTCATTTATCTATTCTTCGTGAAAAAGGCTCATCTAACCAAATAGGATTAAATTCAAGAAAAGATAAAATCTATTTTAATAAAAGATTTATATTTAAAGATTTAATTTCTTTAATATTAATAGTAATATTTTATTGCTTAATATTATCATTTTTTATTGATTTTCATTTTAGAATAGCAAAGGAAAATTTTTTTCCAGCTGATCCTTTAAATACACCTTTACATATTAAACCTGAATGATACTTTATATTTGCTTACGCAATTTTACGATCTGTCCCAA
+
HIFKJHL{KGL{{K{MPLHFGGEFIGQJGIIH{{{HD322235632**11312223<{FKPGJ{HMOINILN{I{MJJLH{HQKN{OHLHTII{K{{T_J{L{LMDTKKO{K{IMEMIFJNFCCDCKPITKMKOKOPJ{MJIDHLHKJPLNOHILMO{MNOOO@@?+(;/****6CDDNLOKLJHHKNQR{{NNJKGM{{NLTO{PGLJL{{QH{KG{KH{G{{G{LIIHB;99;FIMMKTQNLMILIKLJH{IG{JLE>KHHKHPIMB>:9:;DC?DIKEIKIHMG33333JMIIMMI{{LLMJLGJHHNNIJI{{JGJ{KFMQXCHDE99888HHIKGL{L{SJP{I{{FNHRHIMIIMFHJGKL{{MI_UJMP{MQG{IJ{N{LMGHL{KPINJI{PK{IKR{{{OKHJJJGMKIR{{KH{HJR{JHHCDGAALKHI{L{{HI{KHMNJ{GGKGJRHJHKIHIEGHEFGKGKNIK{J<3200243))))*
@3ccf1b7d-bdbe-4cab-b21a-7027aee5ba17 runid=3ffb29643267db9bb8aae685166434a5232ac074 sampleid=1_launch read=28156 ch=368 start_time=2024-11-11T07:00:11Z model_version_id=dna_r10.4.1_e8.2_5khz_400bps_sup@v4.2.0 barcode=barcode05
TGGTACAGATCGTAAAATTGCGTAAGCAAATATAAAGTATCATTCAGGTTTAATATGTAAAGGTGTATTTAAGGGATCAGCTGGAAAAAAATTTCCCTTGCTATTCTAAAATGAAAATCAATAAAAAATGATAATATTAAGCAATAAAATATTACTATTAATATTAAAGAAATTAAATCTTTAAATATAAATCTTTTATTAAAATAGATTTTATCTTTTCTTGAATTTAATCCTATTTGGTTAGATGAGCCTTTTTCATGAAGAATAGATAAATGAATTATTGATATAGCTAAAATTATTAAAGGTATTAAAAAATGTAAAGAAAAAAATCGATTTAATGTAGGATTATCAACGGAAAATCTTCCTCAAACTCAAAAAACAATTTTTTTCCCTAAAAATGGAATTGAAGATAAAATATTAGTAATAACTGTTGCTCCCCAAAAAGATATTTGTCCTCAAGGTAAAACATACCCAATAAAAGCGGATCCTATAATTA
+
65444454321///0056642////0566898766665555556677655558755444455544345567654333346677788:<=87764+2)&*))987766788:;98789988887776766554433455555556677899877666656667767766666679866434568><9765556678:=<:987888665667=<:8888>><;988779765555678998776444333334*(>><99544454443344478888665556555455567667777776686544456678998766678;=>AB>;93....1::;98765555555551.-../7967798733444;<;:988866789=?B@??=;7776898878889998655557796554323333445545445669::9867544556776644444699;<<;:975555-,,,-4512..../445543222
@e478758b-911d-42b1-a25a-cf1c8e5ecdeb runid=3ffb29643267db9bb8aae685166434a5232ac074 sampleid=1_launch read=57175 ch=254 start_time=2024-11-11T07:00:14Z model_version_id=dna_r10.4.1_e8.2_5khz_400bps_sup@v4.2.0 barcode=barcode05
AATTATAGGATCCGCTTTTATTGGGTATGTTTTACCTTGAGGGACAAATATCTTTTTGGGGAGCAACAGTTATTACTAATATTTTATCTTCAATTCCATTTTTAGGGAAAAAAATCGTTTTTTGAGTTTGAGGAAGATTTTCCGTTGATAATCCTACATTAAATCGATTTTTTTCCTTACATTTTTTAATACCTTTAATAATTTTAGCTATATCAATAATTCATTTATCTATTCTTCATGAAAAAGGCTCATCTAACCAAATAGGATTAAATTCAAGAAAAGATAAAATCTATTTTAATAAAAGATTTATATTTAAAGATTTAATTTCTTTAATATTAATAGTAATATTTTATTGCTTAATATTATCATTCTTTATTGATTTTCATTTTAGAATAGCAAAGGAAAATTTTTTTCCAGCTGATCCTTTAAATACACCTTTACATATTAAACCTGAATGATACTTTATATTTGCTTACGCAATTTTACGATCTGTACCAA
+
MOH{K{K{OG{J{CDD>70,,,,,,DGRJGLOKL{FHH==GGD89<<;:;B<::;;C7888GGKH{KNI{LK{OTK{HP{KJI{J{OJGKGYMLJRH{KIHJLJUMHELJQ{{{JKLJP{{P{KMJV{GEDDGG{OIK{{G{JAADKIMH{{O{{HLFHKFJJO{{EO{IK{{SH>@C118:9:@HHIJLRU{NO{SK{KM{K{{O{PRHO^INLF{{{HMJILLLNIM{S{LIPH=678888LJLR{TJKVM{LI{{ROW{MJKI{{IKI{LL{J{{GKK{IIIQ{RXMML{L{LM{IKIJ{{J{THI{KHIO{GMLIJHFEEYTKHPMFF{JJHKLJ{NKHJG{I{JN{F:::::GHKRVPGCCHF`NGFJB56JGHMQJKL{MLVHK{TNOLIENO{KKG{MHNMQFEEDESHNHGS{{{JFK{K{QMIIIMGGIHECH{OJKJIG{KL{HFHINJIFBEE=IJLH{IKJ{HJIHH{IJ{QKJHFFGIJFIEJLK
@d325c774-a282-4946-a1d4-42b32dc03779 runid=3ffb29643267db9bb8aae685166434a5232ac074 sampleid=1_launch read=28871 ch=443 start_time=2024-11-11T07:00:14Z model_version_id=dna_r10.4.1_e8.2_5khz_400bps_sup@v4.2.0 barcode=barcode05
AATTATAGGATCCGCTTTTATTGGGTATGTTTTCCTTGAGGACAAATATCTTTTTGGGGAGCAACAGTTATTACTAATATTTTATCTTCAATTCCATTTTTTAGGGAAGAAAATTGTTTTTTGAGTTCGAGGAAGATTTTCCGTTGATAATCCTACATTAAATCGATTTTTTTCTTTACATTTTTAATACCTTTAATAATTTTAGCTATATCAATAATTCATTTATCTATTCTTCATGAAAAAGGCTCATCTAACCAAATAGGATTAAATTCAAGAAAAGATAAAATCTATTTTAATAAAAGATTTATATTTAAAGATTTAATTTCTTTAATATTAATAGTAATATTTTATTGCTTAATATTATCATTTTTTATTGATTTTCATTTTAGAATAGCAAAGGAAAATTTTTTTCCAGCTGATCCTTTAAATACACCTTTACATATTAAACCTGAATGATACTTTATATTTGCTTACGCAATTTTACGATATACCAA
+
987;;;00000/0++.....-2222DKJEAC;9''')+,8956<>>@JLFI]F{K<>>=EEFFEE:9:943312222FEFDIFEIJ@8,,--.<GA:?EDAF6551.1<:>EGDGKHOKJP{FHHME>=>>=DGOIHHGGIHEBJLHRRJKKIVILKGQGKLIJKEHF{N{{{9770+/<<=AGEF{IFEECCA977<<<<@MH{GIH{GPH{FIGHJQQFHPMMI{GK{XFE;;;EIGIGKHJEDIGIH66556CFLHECDBBCEGPGFIIOPJIEGHIFGDEIJMIHLJG{GIHFDGHDEFFHIJFJGFE*)))EFKOI{IJ{MI{L>>FGBBAAB@A?@@IEIPM{G88889GHGLHHFEGDGH{I{{{IHIGF{?DBF>?>JIGFFFDEFEEDK{FEEIEGFJP{{{MGCCDSFMJFEHDDDKGIFCBC322@3?FICDFEDFCBAABA????ABCCCFEDBBBBDEIC@?>>@ADFFEA.--,,)(*56
@59a7f848-18c7-4d6f-8372-f3f93878b6e8 runid=3ffb29643267db9bb8aae685166434a5232ac074 sampleid=1_launch read=44006 ch=188 start_time=2024-11-11T07:00:14Z model_version_id=dna_r10.4.1_e8.2_5khz_400bps_sup@v4.2.0 barcode=barcode05
AATTATAGGATCCGCTTTTATTGGGTATGTTTTACCTTGAGGACAAATATCTTTTTGGGGAGCAACAGTTATTACTAATATTTTATCTTCAATTAGATTTTAGGGAAAAAAATTGTTTTTTAGGTTGGAAAATTACAGTTGATAATCCTACATTAAATCAATTTTTTATTTACATTTTAATACCTTTAATAATTTTAGCTATATCAATAATTTGGTTTTATTACTCATAAAAAGGCTCGTCTACAACCAAATAGGATTAATTAGAAGAAAAGATAAAATCTATTTTAATAAAAGATTTATGTTTAAAGATTTAATTTCTTTAAATATAATAGTAATATTTTATTGCTTAATATTATCATTTTTTATTGATTTTCATTTTAGAATAGCAAAGGAAAATTTTTTTCCAGCTGATCCTTTAAATACACCTTTACATATTAAACCTGAATGATACTTTATATTTGCTTACGCAATTTTACGATCTGTCCCAA
+
BCBDADACBCB@>9999:FAAAAADDBCBECEHGDFCG>===>@43335:,++++///?<<:::;;>?CCBB>6552236777600000*****((((((-)///,;@AK@@?<0032002'&%%%'('(%%%$$$%%%'(-126547977666+++*(''&&)&&&&&&&%()*+,04899<=<=>9=C@?=>A<11//,++,,1111267,+,..1+('&%%%%&+++++;?@;;<11***++0019>A>321111)(./1222107<@8==;;;:<<<;:;BA@@===>ABACD?<>5442,,,*+***()78>65552.,**+*++/--.39;<>ACAA@==>>;<::576657777<;<;CCA>>>>DB?>>>BC>==;99999;=>=?D@ACBBHGEB?45;?666555432244:777766966:;::;45=5;;44434A?<::::8:;::;<=>=<855557=>>=8---,,--*****
@e8547bcc-a1ca-4ae7-b861-0f0a305482bf runid=3ffb29643267db9bb8aae685166434a5232ac074 sampleid=1_launch read=32848 ch=496 start_time=2024-11-11T07:00:17Z model_version_id=dna_r10.4.1_e8.2_5khz_400bps_sup@v4.2.0 barcode=barcode05
TGGTACAGATCGTAAAATTGCGTAAGCAAATATAAAGTATCATTCAGGTTTAATATGTAAAGGTGTATTTAAAGGATCAGCTGGAAAAAAATTTTCCTTTGCTATTCTAAAATGAAAATCAATAAAAAATGATAATATTAAGCAATAAAATATTACTATTAATATTAAAGAAATTAAATCTTTAAATATAAATCTTTTATTAAAATAGATTTTATCTTTTCTTGAATTTAATCCTATTTGGTTAGATGAGCCTTTTTCATGAAGAATAGATAAATGAATTATTGATATAGCTAAAATTATTAAAGGTATTAAAAAATGTAAAGAAAAAAATCGATTTAATGTAGGATTATCAACGGAAAATCTTCCTCAAACTCAAAAAACAATTTTTTTCCCTAAAAATGGAATTGAAGATAAAATATTAGTAATAACTGTTGCTCCCCAAAAAGATATTTGTCCTCAAGGTAAAACATACCCAATAAAAGCGGATCCTATAATTA
+
CBAB>>>=>A?:::::?@@=<98888;;;;<;::;;<>???@@@76655;;;>><;;:;<==<<<;;<<=?@@@AAA@>>=>>==<?@BA>==>A@@??@>@?=<=<<=>=>?<;<<??<<;:;;;<===;;::99200111<;=<<<<==<;;;:;;;<<<<<<<=<>4752-5544023330489:::9::<<?:::::><==;<:;;;;DB@8778C;A4///::<;;@?>>??A10011''((),334<<BBBB?><;<<<==;64445><=====>=>=<<;::9::<=>?>?===>==::88899;==>;:76778;><:<=>@?/....2,0,,222234455487623334;<<<==<<76650111178<<::;<?CFHFF65535:>AB?=;:;:;;::88889;<=;::;988889::::8877799<==<<;<;:9999:;9;::;;;::9::;::98888899777778511101566654333
@5926397e-4b16-4508-8f99-03efd275025e runid=3ffb29643267db9bb8aae685166434a5232ac074 sampleid=1_launch read=29863 ch=467 start_time=2024-11-11T07:00:16Z model_version_id=dna_r10.4.1_e8.2_5khz_400bps_sup@v4.2.0 barcode=barcode05
AATTATAGGATCCGCTTTTATTGGGTATGTTTTACCTTGAGGACAAATATCTTTTTGGGGAGCAACAGTTATTACTAATATTTTATCTTCAATTCCATTTTTAGGGAAAAAAATTGTTTTTTGAGTTTGAGGAAGATTTTCCGTTGATAATCCTACATTAAATCGATTTTTTTCTTTACATTTTTTAATACCTTTAATAATTTTAGCTACATCAATAATTCATTTATCTATTCTTCATGAAAAAGGCTCATCTAACCAAATAGGATTAAATTCAAGAAAAGATAAAATCTATTTTAATAAAAGATTTATATTTAAAGATTTAATTTCTTTAATATTAATAGTAATATTTTATTGCTAATATTATCATTTTTTATTGATTTTCAGTTTAGAATAGCAAAGGAAAATTTTTTTCCAGCTGATCCTTTAAATACACCCTTACATATTAAACCTGAATGATACTTTATATTTGCTTACGCAATTTTACGATCTGTACCAA
+
JPIMHJ???@{KHHKGI{QGKHTJFKGIVLI{PQPWJE<=DHKEFDFG{{C{{L{SGEDFHM{KS{{P{QHQKJHOSIN{{SRMIJH{KRHNFIM{MDH{TIBABAE{{H{{LJIHEFHMKL97777<;;;<BCFEDFG{F{ABCACHQGRHIGJJLMJHMLPL{HXI{OR{{AEE1,,>=855233CEDFI{HSINHMLLGI44444IEHHH@??>@DCC?KID8{JJ{H_LHGJI{IHDTIN{IGOMGJHEJGHGITJMGLHHJLNMNNIK{GKJEHLFGHGL{LNKJKGIOILK{J{K{HJGLGKHIHHF<MLKHGE{JLLKJIK[KFI{GHJHF{{LGDHIFHJL{MJIHCD==>CLN@ADDFED?;=,++**+++0**))),11::=778788AECEJIJLJJL{{O{LG{JHELDFEF{EILFEFA@=*(=((FEFDEFLGHJFDDDCCEBD?<<<<GKIJGGPGHDDBBACBDFIKE@????FEIEFHF
@e6a8bbf9-2100-4950-ad07-a4b4a0b210a6 runid=3ffb29643267db9bb8aae685166434a5232ac074 sampleid=1_launch read=25834 ch=383 start_time=2024-11-11T07:00:36Z model_version_id=dna_r10.4.1_e8.2_5khz_400bps_sup@v4.2.0 barcode=barcode05
TGGTACAGATCGTAAAATTGCGTAAGCAAATATAAAGTATCATTCAGGTTTAATATGTAAAGGTGTATTTAAAGGATCAGCTGGAAAAAAATTTTCCTTTGCTATTCTAAAATGAAAATCAATAAAAAATGATAATATTAAGCAATAAAATATTACTATTAATATTAAATTAAATCTTTAAATATAAATCTTTTATTAAAATAGATTTTATCTTTTCTTGAATTTAATCCTATTTGGTTAGATGAGCCTTTTTCATGAAGAATAGATAAATGAATTATTGATATAGCTAAAATTATTAAAGGTATTAAAAAATGTAAAGAAAAAAATCGATTTAATGTAGGATTATAAACGGAAAATCTTCCTCATTTCAAAAAACAATTTTTTTCCCTAAAAAATGGAATTGAAGATAAAATGTTAGTAATAACTGTTGCTCCCCAAAAAGATATTTGTCCTCAAGGTAAGACATACCCAATAAAAGCGGATCCTATAATTA
+
{IIIO{Q{GKIJELJGIGKWHEJJFDECEBCDZDIG{INHH{KGIUJKHJKOMHIGKKIFNNV{L{JHH{J{KJJO{KIHIIDBCBII{{HDEC8>I;;FBAP{GIVIIRKIKJ{H{JMG{HKFEKMKGLHHMJGH{JKJEJNELHGFJJFNIHCBAACDIHFHEG5/..GCDLLJ{HFKJQGHDGHFGHGM{{UGJHEIICJEDBDC@?G>>?>31C;00BFF{IFGJGGHJIGJIFFI{{KGELEFB@DGA@F{EKIIFFEDDDEFGIQIDHKGJQJIHIHEEGDFFEKIK{KHGIEFFGFDEFGEIIHJPHEDGCA>:6{I{{JD?>>>@GNFHEHEGE@?>>77777FEK{{I;;8300/.+**().88BCAABBCLNK{{HF>;111//...38888888CCBADDHEHHHHDCEBAAABCCEGCGFDDA@;?@?GFBBBACFGDHFEFHEFBBCDAA@@?>>?@@C?>>>>><::::=@@@B@@>>?
@ac79fbcc-3a56-4715-90f4-27def9c03eb1 runid=3ffb29643267db9bb8aae685166434a5232ac074 sampleid=1_launch read=160802 ch=5 start_time=2024-11-11T07:00:29Z model_version_id=dna_r10.4.1_e8.2_5khz_400bps_sup@v4.2.0 barcode=barcode05
AATTATAGGAGACCGCTTTTATTGGGTATGTTTTACCTTGAGGACAAATATCTTTTTGGGGAGCAACAGTTATTACTAATATTTTATCTTCAATTCCATTTTTAGGGAAAAAAATTGTTTTTTGAGTTTGAGGAAGATTTTCCGTTGATAATCCTACATTAAATCGATTTTTTTCTTACATTTTTTAATACCTTTAATAATTTTAGCTATATCAATAATTCATTTATCTATTCTTCATGAAAAAGGCTCATCTAACCAAATAGGATTAAATTCAAGAAAAGATAAAATCTATTTTAATAAAAGATTTATATTTAAAGATTTAATTTCTTTAATATTAATAGTAATATTTTATTGCTTAATATTATCATTTTTATTGATTTTCATTTTAGAATAGCAAAGGAAAATTTTTTTAGCTGATCCTTTAAATACACCTTTACATATTAAACCTGAATGATTCTTTCTGTATTTTCTTACGCAAATTTACGATCTGTACCAA
+
?@@B<;/..-)&%%$%(*-21****+<<<;=<<<<<B?64452,-*(((-.*))**3((()4+(((&%%$$%&)(((''')05663====>44444><;<<<H===<;EEDEDBAA@@@A@?B88888A@?@>>>@@@@A9::1156<==;:::;<<<<=<<=;97778;DG{RJA8..===???CA@><;;;<>>@;9778;BBB?=:9888:::97788:>>@?@?>=<<<=>?<=<<;===<;99:;<;;;;;=<=><<::::::9936&&&&'*6869:9899;993..)'()566;;9==ABA@?==>;?=;;;;<>>>>B?A?@<;<;::;:;;99999<>>@A@??;:<7333889:;;<;<60.***9889<>8;:9:2((((++,/----566?@@@=<<<=1212<:98887-()12:::;;;<B>A>=;;;<<=<<=<<;;:<=:7776++++'''56234455444/.55.+))()+,--..<:
@279218de-385f-41b7-a007-d6ac4403ebfa runid=3ffb29643267db9bb8aae685166434a5232ac074 sampleid=1_launch read=16341 ch=179 start_time=2024-11-11T07:00:36Z model_version_id=dna_r10.4.1_e8.2_5khz_400bps_sup@v4.2.0 barcode=barcode05
AATTATAGGATCCGCTTTTATTGGGTATGTTTTACCTTGAGGACGAATGTCTTTGGGGAGCAACAGTTATTACTAATATTTTATCTTCAATTCCATTTTTAGGGAAAAAAATTGTTTTTTGAGTTTGAGGAAGATTTTCCGTTGATAATCCTACATTAAATCGATTTTTTTCTTTACATTTTTTAATACCTTTAATAATTTTAGCTATATCAATAATTCATTTATCTATTCTTCATGAAAAAGGCTCATCTAACCAAATAGGATTAAATTCAAGAAAAGATAAAATCTATTTTAATAAAAGATTTATATTTAAAGATTTAATTTCTTTAATATTAATAGTAATATTTTATTGCTTAATATTATCATTTTTTATTGATTTTCATTTTAGAATAGCAAAGGAAAATTTTTTTCAGCTGATCCTTTAAATACACCCTTACATATTAAACCTGAATGATACTTTATATTTGCTTACGCAATTTTACGATCTGTACCAA
+
HHK{KIKQTLI{{MJIM{{OHHNGI{L{G{LJHRLDF50/,*))&&&%&'&&'''7CEQNLM{OOH{I{HKN{KTJMF{LO{{HJUJMNJMKHHJ{PIL{HVGJEKK{{{{JQONLLK{{IIFDI945IMJ{{KJKGIHMDCDGP{JNHRGHMONT{JNH{CBCCFNH{{{CED@?J{HHL{{{RILJKMKNKL{{JGKG{M{KJ{MEHZGKHHGH{{KHIGIF{HJMGNHIFFEOMMJ{J{LJIH{{LCCCED{G{{{EFDCG{EGL>FCCEFDHKIKM{G{ER{IHEI9=HCFGDQR{{{JJKLKKKG{J{KGHLOJIKJ{]JLNOIJ{LHIHHMJGEKNOM{UKIQJPIHMHLK{HHLJHIJJHJ{{{IJMJ{QGJMILLEK?BDEEFDGEIJFHGAFH@@<=>?>BBAFKNLJJK{HKJGFH{KRGHC41@11GEDDDEIISHGGHFEEGDFDEFFFFJGFFGFJIGGBABBDGEFEE?====ADDEDCB
@fb637e07-3b64-40bb-a882-d7a058b79bf5 runid=3ffb29643267db9bb8aae685166434a5232ac074 sampleid=1_launch read=18709 ch=128 start_time=2024-11-11T07:00:34Z model_version_id=dna_r10.4.1_e8.2_5khz_400bps_sup@v4.2.0 barcode=barcode05
AATTATAGGATCCACTTATTGGGTATGTTTTACCTTGAGGACAAATATCTTTTTGGGGAGCAACAGTTATTACTAATATTTTATCTTCAATTCCATTTTTAGGGAAAAAAATTGTTTTTTGAGTTTGAGGAAGATTTTCCGTTGATAATCCTACATTAAATCGATTTTTTTCTTTTACATTTTTTAATACCTTTAATAATTTTAGCTATATCAATAATTCATTTATCTATTCTTCATGAAAAAGGCTCATCTAACCAAATAGGATTAAATTCAAGAAAAGATAAAATCTATTTTAATAAAAGATTTATATTTAAAGATTTAATTTCTTTAATATTAATAGTAATATTTTATTGCTTAATATTATCATTTTTTATTGATTTTCATTTTAGAATAGCAAAGGAAAATTTTTTCCAGCTGATCCTTTAAATACACCTTTACATATTAAACCCGAATGATGCTTTATATTTGCTTACGCAATTTTACGATCTGTACCAA
+
,44545577BCEGEOEF@AGHDGFEJIHEKIEHD{OAACCCC@??@AMHH@={D::::HHFFEDDCBCBDHFHIIDFHILR{{MMHFJFDDEBFFFGGO{@@@@CPHLK{GJ{GKLI{{O??=>>?68IFGFIDDEFEFD===ACCDBBBBEFCDBDCBDB@?@@@DSP{{FCC=3,:@ADDI{{MJJFHEF?9-BB@@BCCIOEFFA@??>??????@BACCEEEFCBBBAABB?@@@?BDDDA>>??ACCBAAA@@CAB9999?B@?;><>>>?BHFECBB@BCEAAA@ACCCB@?>>?>=>>@@BA?@BBEC?>>>>?A??AADCECA@@?@B@@@?>>>>?ACCDDCB@>???>?>>>>=>>>?@DFHDBCAA@ABEHDABBBC==<;::::;==A?@D?A>;=?CAA;;?A?=====<;7444;<==:--;,,=====>?@=>;9888:===<=>==<;::;<=>=<:66667?@@@:32223:;<;<;;
@807ba7cf-b8d7-48cf-a7b4-e6c89cd3e7ce runid=3ffb29643267db9bb8aae685166434a5232ac074 sampleid=1_launch read=24417 ch=97 start_time=2024-11-11T07:00:33Z model_version_id=dna_r10.4.1_e8.2_5khz_400bps_sup@v4.2.0 barcode=barcode05
TGGTACAGATCGTAAAATTGCGTAAGCAAATATAAAGTATCATTCAGGTTTAATATGTAAAGGTGTATTTAAAGGATCAGCTGGAAAAAAATTTTCCTTTTGCTATTCTAAAATGAAAATCAATAAAAAATGATAATATTAAGCAATAAAATATTACTATTAATATTAAAGAAATTAAATCTTTAAATATAAATCTTTTATTAAAATAGATTTTATCTTTTCTTGAATTTAATCCTATTTGGTTAGATGAGCCTTTTTCATGAAGAATAGATAAATGAATTATTGATATAGCTAAAATTATTAAAGGTATTAAAAAATGTAAAGAAAAAAATCGATTTAATGTAGGATTATCAACGGAAAATCTTCCTCAAACTCAAAAAACAATTTTTTTCCCTAAAAATGGAATTGAAGATAAAATATTAGTAATAACTGTTGCTCCCCAAAAAGATATTTGTCCTCAAGGTAAAACATACCCAATAAAAGCGGATCCTAA
+
{HIESP{LJLG{EHKIJKQIFHKLKJNO{{{NOI{G{HHDEBBE222225NJQ{FMIHHK{IT{QNOKNMOKFEDCC1000013=BGK{{{OKIHKIHD?5)BJP{OFJHOIKII{KMPQ{FOHIHF{K{LKL{{{HMUNMMOGNHEHHHIFOJMI{{KJ{LL{OHLF{{IOILNIG{OOHIHK{R{{I{TG{{I{N{{NHJJL{PG{GHOKNGGJJL{JFDPD@BIFIMI{{HPKL{H?;;@@ICDGCDE{G{J{IIKHHLMHJPL{K{LTHRHGI{H{GHMFKG{IFIJKLKXM{{{G?>???IIILGJHMHJ{JG@66666JC5DJ{{{E>>>>?HHHKQHBDBD{G{863334>?DJ{{H{KJFFMNH{IJKGHHGIGJQHH{OK{LI{Q=DGJKKHGDGGDEFHDDDDDGNGFFDEDA@?@@@AA@ABDDGFCCB30BCBGBB@@@ABBDCDDDA@???@ABBBAAAADB?AB??>???98889=>=<
@69bc637f-39cf-487b-9e42-e8325a1290ac runid=3ffb29643267db9bb8aae685166434a5232ac074 sampleid=1_launch read=26469 ch=96 start_time=2024-11-11T07:00:37Z model_version_id=dna_r10.4.1_e8.2_5khz_400bps_sup@v4.2.0 barcode=barcode05
AATTATCAGGATCCACTTATTGGGTATGTTTTACCTTGAGGACAATATCTTTTTTTGGGGAGCAACAGTTATTACTAATATTTTATCTTCAATTCCATTTTTAGGGAAAAAAATTGTTTTTTGAGTTTGAGGAAGATTTTCCGTTGATAATCCTACATTAAATCGATTTTTTTCTTTACATTTTTTAATACCTTTAATAATTTTAGCTATATCAATAATTCATTTATCTATTCTTCGTGAAAAAGGCTCATCTAACCAAATAGGATTAAATTCAAGAAAAGATAAAATCTATTTTAATAAAAGATTTATATTTAAAGATTTAATTTCTTTAATATTAATAGTAATATTTTATTGCTTAATATTATCATTTTTTATTGATTTTCATTTTAGAATAGCAAAGGAAAATTTTTTTCCAGCTGATCCTTTAAATACACCTTTACATATTAAACCTGAATGATACTTTATATTTGCTTACGCAATTTTACGATCTGTACCAA
+
>>>=?C*))))-,,''()*01,-136::==>:7887('''))+*+,032221/0;GABNIIHFGEGIHDHGIHMIK{MK{{LL{KHVHGKHMIIJHKLMPR{BBB?>KEHP{{KLH{{KIP{@??>>>9:IHIJFFJHJDFD@?AEIOGGDFEKGGFFFFCEDAABBCF[O{{]MEB=>DDDEO{{IHFFGFFH{JQGCCBEGHIIRFBCABACBFBAABBCEGEH{HFI77777G....BEDHEEFFDEDGFCBCBDCCAABAAEHEA?AB>=<;=ABBBAABCEEGCAAAAACCB@?>?BBACCDFDBAAABCD@@@ADDFCDFBCFFECA@@@@>?>====>>@AGFDCB@?@AA??>>?@@AAADJJH{GDFDGF{LEF_MFF@>AA@=;<<<=>?@@@CBCDEIFBCBBB@AA?@@BABEDBBB@>====>?CBC@?====>=>>?;;<;9::99;;94A><:;9:;<<;77778=?A@<4333379<;;;;
@5ece6082-4fb4-4a85-984a-0c78e24cf8f9 runid=3ffb29643267db9bb8aae685166434a5232ac074 sampleid=1_launch read=29772 ch=61 start_time=2024-11-11T07:00:36Z model_version_id=dna_r10.4.1_e8.2_5khz_400bps_sup@v4.2.0 barcode=barcode05
TGGTACAGATCGTAAAATTGCGTAAGCAAATATAAAGTATCATTCAGGTTTGATGTAAAGGTGTATTTAAAGGATCAGCTGGAAAAAGATTCCTTGCTACCTGTCCAAAATGAAAATGAATAAAAAATGATAATATTAAGCAATAGAATACTTTACTATTAATATTAAAGAAATTAAATCTTTAAATATAATGTTTTATTAAAATAGATTTTATCTTTTCTTAATTTAATCCTATTGAGTTAGATGAGCCTTTTTCCCAGTAAATAGATAAATGAATTATTGATATAGCTAAAATTATTAAAGGTATTAAAAATGTAAAGAAAAAAATCGATTTAATGTAGGATTATCAACGGAAAATCTTCCTCAAACTCAAAAAACAATTTTTTTCCTAAAAATGGAATTGAAGATAAAATATTAGTAATAATTGTCTCCCAAAAAGATATTTGCTCCTCAAGGTAAAACATACCCAATAAAAGCGGATCCTATAATTA
+
'))*//0*))--022CDKFCCBDCBCDEDEEFFIGIJ{JMGFEGINE;?93---))5778@ABA;::51010001)))()(''((2790-+'(--+)***&&&&&'(..1:???@A>''''(70-,--457((*68988;=;;;7+++++2.-*''.//-/00EGD>>>=F>=<<7877221*''-./-(*''05676<<<<=B?C>=>6/.--+++,0-5/))*>@CDCBAA@@@3.+**)*.256777964/-)))''''%%&'/.../0::<==<????ABB?;::9:=?CCD210..013=10*((*87966778>@;?@ABCB0,,,,.2244454443200(((((6669DFBBBBAG=:::89+***+9989;<>@@A@3))''12+))$#$%&'&&'/-+++,.2654100---+)'&$$$$$%&%(*,>?><<;;5))%%%'('')041122421--.-&(()1:</;1000024/-*****
@544d6870-8247-4132-a501-584a37066e26 runid=3ffb29643267db9bb8aae685166434a5232ac074 sampleid=1_launch read=31916 ch=509 start_time=2024-11-11T07:00:45Z model_version_id=dna_r10.4.1_e8.2_5khz_400bps_sup@v4.2.0 barcode=barcode05
AATTATAGGATCCGCTTTTATTGGGTATGTTTTACCTTGAGGACAAATATCTTTTGGGGAGCAACAGTTATTACTAATATTTTATCTTGAATTCCATTTTTAGGGAAAAAAATTGTTTTTTGAGTTTGAGGAAGATTTTCCGTTGATAATCCTACATTAAATCGATTTTTTTCTTTACATTTTTTAATACCTTTAATAATTTTAGCTATATCAATAATTCATTTATCTATTCTTCATGAAAAAGGCTCATCTAACCAAATAGGATTAAATTCAAGAAAAGATAAAATCTATTTTAATAAAAGGTTTATTTTAAAGATTTAATTTCTTTAATATTAATAGTGATATTTTATTGCTTAATATTATCATTTTTTATTGATTTTCATTTTAGAATAGCAAAGGGAAATTTTTTTCCAGCTGATCCTTTAAATACACCTTTACATATTAAACCTGAATGATACTTTATATTTGCTTACGCAATTTTACAATATATACCAA
+
987755554544111126<:88877766778:::;;995444-.0/+''+*+*11+6:897765555455567666555669<;9665)))))4555;;=?76657:=>?;:::::;<=A@;8777898976666889><:000679854445776666677-,---6<ACFA<==-;:::;>@A?;987678;:;98778:;::99:87776787666679993876777789:99877767675789::::99888997766799:968++**++3333988::;::99::<>><6542201111727428/-/221/09:=;<==<<;:999998777789:<?A?==<;;;:::999888889;=AA43332255?=;:9:.+-./97(((445543531347=222222::8666579=;<<98665445:69<;:9::::9898888777789:;<<::::;;;;:733334::;::5322366788::
@21f64923-1388-4d49-be8b-56e3505d090a runid=3ffb29643267db9bb8aae685166434a5232ac074 sampleid=1_launch read=119648 ch=352 start_time=2024-11-11T07:00:42Z model_version_id=dna_r10.4.1_e8.2_5khz_400bps_sup@v4.2.0 barcode=barcode05
TGGTACAGATACGAGTAAAATTGCGTAAGCAAATATAAAGTATCATTCAGGTTTAATATGTAAAGGTGTATTTAAAGGATCAGCTGGAAAAAAATTTTTCCTTTGCTATTCTAAAATGAAGATCAATAAAAAATGATAATATTAAGCAATAAAATATTACTATTAATATTAAAGAAATTAAATCTTTAAATATAAATCTTTTATTAAAATAGATTTTATCTTTTCTTGAATTTAATCCTATTTGGTTAGATGAGCCTTTTTCATGAAGAATAGATAAATGAATTATTGATATAGCTAAAATTATTAAAGGTATTAAAAAATGTAAAGAAAAAAATCGATTTAATGTAGGATTATCAACGGAAAATCTTCCTCAAACTCAAAAAACAATTTTTTTCCCTAAAAATGGAATTGAAGATAAAATATTAGTAATAACTGTTGCTCCCCAAAAAGATATTTGTCCTCAAGGTAAAACATACCCAATAAAAGCGGATCCTGTTAGAATTA
+
=DBDBBEC==))))(())EKHIMGEFCCDEEEIKMILMFEMIIIMLLHKLIKPJGI{IJMEHFGNSJKJI{MGMINHGM{ICBBEFBA@FJ{{{N{DCFA7***12KFNGJIGI{JIFEJHEF@@@@?HFLLGOLYLIEHDBHACRFKEHACEGJO::::;IHPIG{KFGGGJFFLIGIGILGHFZFJHQGJIDBCA,,,,2-=A<=CCAIBBABCGHKHGMH{GMKCDLIIFEFILNEGKJFJGGFEB?>>>@A?=<=>==ECCBBDEFEDDBC@???@A@BBBCCB@A?>>>=>@@CGEIDDCBAAAB@B22222EGED@???ACCCDIH{{H>88889???><;;:;<=<>>>=;77778CCCBFDAA>=>>=ADDAB?A@><<;<BDK{LCA3./??AC@?===<<;;;::<;;==>=<<;:99989;;;=;<=<=<=;:4?>=><<<;;;<>=>==>>>>==>>>>=<999:979768:862'''&&'(&&&'''2225
@10153dcf-6f6b-448c-b837-47ef1e0d2a51 runid=3ffb29643267db9bb8aae685166434a5232ac074 sampleid=1_launch read=32022 ch=271 start_time=2024-11-11T07:00:46Z model_version_id=dna_r10.4.1_e8.2_5khz_400bps_sup@v4.2.0 barcode=barcode05
AATTATAGGATCCGCTTTTATTGGGTATGTTTTACCTTGAGGACAAATATCTTTTTGGGGAGCAACAGTTATTACTAATATTTTATCTTCAATTCCATTTTAGGGAAAAAAATTGTTTTTTGAGTTTGAGGAAGATTTTTCGTTGATAATCCTACATTAAATCGATTTTTTTCTTTACATTTTTTAATACCTTTAATAATTTTAGCTATATCAATAATTCATTTATCTATTCTTCATGAAAAAGGCTCATCTAACCAAATAGGATTAAATTCTAGAAAAGATAAAATCTATTTTAATAAAAGATTTATATTTAAAGATTTAATTTCTTTAATATTAATAGTAATATTTTATTGCTTAATATTATCATTTTTTATTGATTTTCATTTTAGAATAGCAAAGGAAAATTTTTTTCCAGCTGATCCTTTAAATACACCTTTACATATTAAACCTGAATGATACTTTATATTTGCTTACGCAATTTTACGATCTGTACCAA
+
MLRLP{MG{{{KFFDBA<988;;;<FG{TI\KKJVQOKMKK{JLH[;9:=<=;9;97899DHA::::<KKIG{MKLXI{{HL{QJIJU{TIIIHIPD?OKGD{LIJNII{{UK{ILHOIO{KMHIRLTIVHNMMJN{NH=A)))?KHI{HOMHHNJ{KJJLF{HQFMLP{{{<99534GHGHLN{MJ{PH{{LKQM{LKGMJ{JLIHJKMNQHIK{O{PJKJEHF{N{L]IM{LJJ{{MH{H_LMQG{K{JJLMJ{OML{N{L{GWKPGGR1+(())2222FLE{LIMHIGIGIF{{JOP{JMJJOL{HG{{J{H{GL{JFHGK{JKKLLHM{PWOK{KKRHJJJKXL{M{KL{JKK{TQKLJ{IFFJJT{{OIOSWKE{NI{{HGKMMIKTNKEQI{IKGR{HJEGML{PGGCBF{JPGJXIKJ{{KPLPH{D{F=41,,,,-01?EL{HGFFEHEJIMI{IJIEH{MJIHGIIMF{HIN{PQNEDEIGGIII{{
@df355127-4765-4626-b678-02bc53b16c0d runid=3ffb29643267db9bb8aae685166434a5232ac074 sampleid=1_launch read=27747 ch=69 start_time=2024-11-11T07:00:43Z model_version_id=dna_r10.4.1_e8.2_5khz_400bps_sup@v4.2.0 barcode=barcode05
AATTATAGGATCCGCTTTTATTGGGTATGTTTTACCTTGAGGACAAATATCTTTTTGGGGAGCAACAGTTATTACTAATATTTTATCTTCAATCCCATTTTTAGGGAAAAAAATTGTTTTTTGAGTTTGAGGAAGATTTTCCGTTGATAATCCTACATTAAATCGATTTTTTTCTTTACATTTTTTAATACCTTTAATAATTTTAGCTATATCAATAATTCATTTATCTATTCTTCATGAAAAAGGCTCATCTAACCAAATAGGATTAAATTCAAGAAAAGATAAAATCTATTTTAATAAAAGATTTATATTTAAAGATTTAATTTCTTTAATATTAATAGTAATATTTTATTGCTTAATATTATCATTTTTTATTGATTTTCATTTTAGAATAGCAAAGGAAAATTTTTTTCCAGCTGATCCTTTAAATACACCTTTACATATTAAACCTGAATGATACTTTATATTTGCTTACGCAATTTTACGATCTGTACCAA
+
JJIHMIGHKJ{INIHMO{IJRI{QIQFRJM{O{::::<CADXFDJJHKILNJHF{IGSIIVGFGFIKKS{H{LHK{MJLJP{K{L{IE{{GG{{L{JHGI{ULR{LGIIHP{{I{{DHH><:)))))/),;=@ACDFEEKIHCCBIKJIJW{MIPLH{I{{K{KHGFHFI{M{><<955GVJHGK{NOTFGPO`KLLMHFF>=;<@??ABCLHOG[PH{EBCBBGFGG{PFDFIFN{FP{IQ{{PK{KLHJO{OJH{JR{H{A@?>@BDKFJHDDDJHNGINGLIHMELFNMQM{KI{JGUHLKHK{K{KO{IJ{JIGMI{LJN{{JJH{I{{KIJLI{HH{IKJHGLLHHM{IHKFEHDHGG{GJLIIHTM{{LI{KK{{{JJKEL{OIHQLGJHGJIVOJM{KKJIKK{UHFAADIK{FSG{GJHHOHHJEB200:0;HHGFHILLHJFNMGFFGCHGDCC:@A@DCEECEBCCB?BBEGEFF@@@;;<<22222
@65d87e5f-414d-481a-ae99-af3f509e0b9b runid=3ffb29643267db9bb8aae685166434a5232ac074 sampleid=1_launch read=65024 ch=354 start_time=2024-11-11T07:00:56Z model_version_id=dna_r10.4.1_e8.2_5khz_400bps_sup@v4.2.0 barcode=barcode05
AATTATAGGATCCGCTTTTATTGGGTATGTTTTACCTTGAGGACAAATATCTTTTTGGGGAGCAACAGTTATTACTAATATTTTATCTTCAATTCCATTTTTAGGGAAAAAAATTGTTTTTTGAGTTTGAGGAAGATTTTCCCGTTGATAATCCTACATTAAATCGATTTTTTTTCTTACATTTTTTAATACCTTTAATAATTTTAGCTATATCAATAATTCATTTATCTATTCTTCATGAAAAAGGCTCATCTAACCAAATAGGATTAAATTCAAGAAAAGATAAAATCTATTTTAATAAAAGATTTATATTTAAAGATTTAATTTCTTTAATATTAATAGTAATATTTTATTGCTTAATATTATCATTTTTTATTGATTTTCATTTTAGAATAGCAAAGGAAAATTTTTTTCCAGCTGATCCTTTAAATACACCTTTACATATTAAACCTGAATGATACTTTATATTTGCTTACGCAATTTTACGATCTGTACCAA
+
GFLODDABACKEFAABCBFGDHGHJKFHGHKK{KFIIJCEEIGFEGCBCDC@:9GEBFFGRGHEHFECHGFMHIEHHFOGGFGHCCABC98>=DFLGEPIMI>?=/(*@J{{{J{NJP{JL{J{I{KHL{{{ILLHKGFGGF0)*BCHEFVHI{FGDBABABHJBA@A?CFCV{I889./EDCHL{{LHIIFIHGHF{{GCDDHJKGIHDFACCDDDEEDDCDEEEGIJEILEGFIGCCDBBEEGFBCABDCFCDBEDHFFDDAAAACCCDBDCBBBAAABA@AABCEHPHFB@AAACB@@@BBCBDFGDCCBBBDGBAAACCECCCFEGFDCA@>?@?A>====>?AACFECCCCBBA@@??@@@AABEBOI{HHIHID-*A=DEBGEBABA?>>?>?ACA@@@>@ACJK{{ED::BA@>>?>@CGCEEC@@>>?((/((=<==@@AB?AA?=<;;;<==?@@@@>=>@?888778889:@CA@<...----.22==
@d915686d-b793-4c80-8ef6-020dba1df922 runid=3ffb29643267db9bb8aae685166434a5232ac074 sampleid=1_launch read=61006 ch=350 start_time=2024-11-11T07:00:53Z model_version_id=dna_r10.4.1_e8.2_5khz_400bps_sup@v4.2.0 barcode=barcode05
TGGTACAGATCGTAAAATTGCGTAAGCAAATATAAAGTATCATTAGGTTTAATATGTAAAGGTGTATTTAAAGGATCAGCTGGAAAAAAATTTTCCTTTGCTATTCTAAAATGAAAATCAATAAAAAATGATAATATTAAGCAATAAAATATTACTATTAATATTAAAGAAATTAAATCTTTAAATATAAATCTTTTATTAAAATAGATTTTATCTTTTCTTGAATTTAATCCTATTTGGTTAGATGAGCCTTTTTCATGAAGAATAGATAAATGAATTATTGATATAGCTAAAATTATTAAAGGTATTAAAAAATGTAAAGAAAAAAATCGATTTAACGTAGGATTATCAACGGAAAATCTTCCTAAACTCAAAAAACAATTTTTTTCCCTAAAAATGGAATTGAAGATAAAATATTAGTAATAACTGTTGTTACCCCCAAAAAGATATTTGTCCTCAAGGTAAAACATACCAATAAAGCGGATCCTATAATTA
+
LHLMJ{LP[{GFLKKQMOHDFDDFIIK{{PKIJJGHI{L{BB??+)+')+))++-76344LU{ECCCB?1..9===80///077ALW{{{HIJG{>768;={{J{IJ{P{{IK{H{NOMHIFEEELK{{HINHF{KIHIJLFNO{IG{{IOc{NTGFFSIG{{{{JJ{I{{{{{JJ{G{KH{I{O{I{EIL{FFJJJI{{DBK{EHIFDIH{I{GECFIIR@9::NO{J{LI{{M{GK>>><,+++,289;659988A@@AEGFFCB>>@ADC{FEEEQGIHHFJKLFEEFEGGN{{OKLN{IFLIKKFE:::KGMBA>?@EHOBCCHJF;:::<D=BG;;:;;>BJFF33322BBCD{{CA><<;)(('2777@@GGJDCACRFL{{PG<6HIRGJFCBABCCCDCBBCCDEGLEDB@?>>=??>>?94.,**))*//559<:9<:7444*(('')*****,))))111/00()--0214:::977700698<<
@e344ffd6-0386-4a80-9517-02abfeecc6b6 runid=3ffb29643267db9bb8aae685166434a5232ac074 sampleid=1_launch read=32968 ch=160 start_time=2024-11-11T07:01:00Z model_version_id=dna_r10.4.1_e8.2_5khz_400bps_sup@v4.2.0 barcode=barcode05
TGGTACAGATAAGAGTAGAAATTGCGTAAGCAAATATAAAGTATCATTCAGGTTTAATATGTAAAGGTGTATTTAAAGGATCAGCTGGAAAAAAATTTTCCTTTGCTATTCTAAAATGAAAATCAATAAAAAATGATAATATTAAGCAATAAATATTACTATTAATATTAAAGAAATTAAATCTTTAAATATAAATCTTTTATTAAAATAGATTTTATCTTTTCTTGAATTTAATCCTATTTGGTTCATGAGCCTTTTTCATGAAGAGGAATTAGATAAATGAATTATTGATATAGCTAAAATTATTAAAGGTATTAAAAAATGTAAAGAAAAAATAGATTTAATGTAGGATTATAAAACAGAAAATCTTCCTAAGAATTCGAAAAAACAATTTTTTTCCCTAAAAATGGAATTGAAGATAAAATATTAGTAATAACTGTTGCTCCCCAAAAAGATATTTGTCCTCAAGGTAAAACTAACCCAATAAAAGCGGATCCTATAAGTAC
+
51---)(('&''()**+10212778111-**)**,.1//778====>====<;<==?=;999:;<=;::::<<=;97569;;;98::6457>AB?>>>?<A<<=::@?>>??@BAAB?@@@BC2222///*)))+78111145115679989:0;884/.///<9877778=;=<<;=>?C?=====?B@?=;;;;4433/(((((((3?7////>:=8888B897--000=23=1/////21344,++)),,.22332---.2230.,()*/,,,999:655444;<=<;<<::;;;=>????===<<;::::<988:<@?>976777:<>?A@>-,****((2++***+.-++())(''&&&'763222281*)()))))+226?>;::99633333886689;999:9:<<;;;999321030/.00246760//,*)))))))+/7??A>;:::;<;<<=<;;:;;;*)))&&&&'-1366777665111239:0.+*'(()
@3e839731-a71a-4a97-a434-81a27b9d43bc runid=3ffb29643267db9bb8aae685166434a5232ac074 sampleid=1_launch read=43896 ch=134 start_time=2024-11-11T07:01:05Z model_version_id=dna_r10.4.1_e8.2_5khz_400bps_sup@v4.2.0 barcode=barcode05
TGGTACAGATCGTAAAATTGCGTAAGCAAATATAAAGTATCATTCAGGTTTAATATGTAAAGGTGTATTTAAAGGATCAGCTGGAAAAAAATTTTCCTTTGCTATTCTAAAATGAAAATCAATAAAAATGATAATATTAAGCAATAAAATATTACTATTAATATTAAAGAAATTAAATCTTTAAATATAAATCTTTTATTAAAATAGATTTTATCTTTTCTTGAATTTAATCCTATTTGGTTAGATGAGCCTTTTTCATGAAGAATAGATAAATGAATTATTGATATAGCTAAAATTATTAAAGGTATTAAAAAATGTAAAGAAAAAAATCGATTTAATGTAGGATTATCAACGGAAAATCTTCCTCAAACTCAAAAAACAATTTTTTTCCCTAAAAATGGAATTGAAGATAAAATATTAGTAATAACTGTTGCTCCCCCAAAAAGATATTTGTCCTCAAGGTAAAACATACCCAATAAAAGCGGATTCTATAATTA
+
GBB{HLPOGC)((((000466678DEF@@@ABE@=<;<<</////{NJIN{W{N^{{GBBABK\K{{{{{M{{{QJK@33333IRFIOF{{LGLEKGDFHBF{LM{LWQ{{{{{MIX{{IGKFGSDJMHK{MKJ{{{K{OU{II{J{ROSNHRQ{GHMJM{I_{{N{QOJLPJ{{NJR@@@:22{{{NITO{MMSQ{{{I{J{{{{SOHFNID{H{{{UOOIKMIKK{{{RLT{NM{{{L{H{JK{{{{KH{GQ{R;88QIIML{{S{P{JKK{LLOKLLK{{J{KO{{KMJKP{{ML{RNLTL{Y{JLIHKP{{KM{IOMFJCDL{{{LJBBBBAIH{FMQFKGK{K{GDCCDEK{{{K{I?;::>ADH{MLI{P{{N{L{X{NPU{OC{1**88501**)))2012<<<<>FBDIFC??@FIHGH{FLFEF*(((0<BBW{{{{LK{{{MJ{N{{{QILM{{L{{LK{G{IIDIDBCCAB?0.*((%%%&-1234
@05120afe-ee00-409a-802c-1ca56545d756 runid=3ffb29643267db9bb8aae685166434a5232ac074 sampleid=1_launch read=43129 ch=44 start_time=2024-11-11T07:01:06Z model_version_id=dna_r10.4.1_e8.2_5khz_400bps_sup@v4.2.0 barcode=barcode05
TGGTACAGATCGTAAAATTGCGTAAGCAAATATAAAGTATCATTCAGGTTTAATATGTAAAGGTGTATTTAAAGGATCAGCTGGAAAAAAATTTTCCTTTGCTATTCTAAAATGAAAATCAATAAAAAATGATAATATTAAGCAATAAAATATTACTATTAATATTAAAGAAATTAAATCTTTAAATATAAATCTTTCATTAAAATAGATTTTATCTTTTCTTGAATTTAATCCTATTCGTTAGATGAGCCTTTTTCATGAAGAATAGATAAATGAATTATTGATATAGCTAAATTATTAAAGGTATTCAAAAAATGTAAAGAAAAAAATCGATTTAATGTAGGATTATCAACGGAAAATCTTCCTCAAACTCAAAAAACAATTTTTTTCCCTAAAAATGGAATTGAAGATAAAATATTAGTAATAACTGTTGCTCCCAAAGAAATTTTTATTTGTCCTCAAGGTAAAACATACCCAATAAAAGCGGATCCTATAATTA
+
;<<;;::98652223388876455448779:9766678998989+++**++))**--.+,,877766778::;99877889;;<<=ADE?=;;=;7<99;78<<9:899::<<999:=>998779::<;:66666899:8888776668:;99999::9::9:99944756555:9:;:88889=<9985678:888.....9;<4<87778?==;;;<52:933778<;<;;;<=>A4333****,+++,56<>BA<:98777787778778879::::998888677789:;:<::;::;:;::;<53323:76556678:7:?ACB@:55446:;;::44435554555433445:;;;9332779:87877;<=<;:::;>@A@A@A947;;<?>;76677888777779:;9887644456888977666873*0/-.,+)*+,,+,.538:99:988888999:9888899;87777/5////0895542221
@c0b272fe-0372-47dc-b71a-9994348604d8 runid=3ffb29643267db9bb8aae685166434a5232ac074 sampleid=1_launch read=64583 ch=285 start_time=2024-11-11T07:01:12Z model_version_id=dna_r10.4.1_e8.2_5khz_400bps_sup@v4.2.0 barcode=barcode05
AATTATAGGATCCGCTTTTATTGGGTATGTTTACCTTGAGGACAAATATCTTTTTGGGGAGCAACAGCTATTACTAATATTTTATCTTCAATTCCATTTTTAGGGAAAAAAATTGTTTTTTGAGTTTGAGGAAGATTTTCCGTTGATAATCCTACATTAAATCGATTTTTTTCTTTACATTTTTTAATACCTTTAATAATTTTAGCTATATCAATAATTCATTTATCTATTCTTCATGAAAAAGGCTCATCTAACCAAATAGGATTAAATTCAAGAAAAGATAAAATCTATTTTAATAAAAGATTTATATTTAAAGATTTAATTTCTTTAACATTAATAGTAATATTTTATTGCTTAATATTATCATTTTTTATTGATTTTCATTTTAGAATAGCAAAGGAAAATTTTTTTCCAGCTGATCCTTTAAATACACCTTTACATATTAAACCTGAATGATACTTTATATTTGCTTACGCAATTTTACGATCTGTACCAA
+
LTGLHJ{G_PNXLHJIIHX{JHHKL{J{JNKA0?BBB77EHEH?>;:>J@B@I{XBHHEIKR_FGHHGG{KGHNUFLMEF{S{E{SM{{GK{KJ{R{HIJLKGIIGJK{I{MIOJ{{{{M{KHIHG=87>?A@HE@??87:+++G{I{GKIINI{IGMLHM{GCDDDDFQ{KH??A/AKDJGIMLLJIRHLIFGABFPFHH{{{GTRO{JIINNILGIGFGHF{HKH{GIGHIcJIGHLHI{T{HGIKISHJHHLGEIJJLIFFUYHKKFJGJFGHFJKEGFDDEGSIFJEFI{J{JECEDHKJFPGJHIEHBLJFHDGFHEIK{CB@;39DCDHCDGEEACAACDEHILJOHFEBBCCDGHHG21111:DHCEFFDDIKKI{LJJGHEFECAA@AABECEGCBBEAMMFFDF<=DDA????ACDFDDBA@?>>>>B@B@???@@@A@??>>>><=<=<>>>?BA@@BACCCA>::::;@BCA?54446<<=A433
@78a31260-2d5b-48cd-ba28-4e3c0ff8f66a runid=3ffb29643267db9bb8aae685166434a5232ac074 sampleid=1_launch read=58338 ch=166 start_time=2024-11-11T07:01:13Z model_version_id=dna_r10.4.1_e8.2_5khz_400bps_sup@v4.2.0 barcode=barcode05
GGTACAGATCGTAAAATTGCGTAAGCAAATATAAAGTATCATTCAGGTTTAATATGTAAAGGTGTATTTAAAGGATCAGCTGGAAAAAAATTTTCCTTTGCTATTCTAAAATGAAAATCAATAAAAAATGATAATATTAAGCAATAAAATATTACTATTAATATTAAAGAAATTAAATCTTTAAATATAAATCTTTTATTAAAATAGATTTTATCTTTTCTTGAATTTAATCCTATTTGGTTAGATGAGCCTTTTTCATGAAGAATAGATAAATGAATTATTGATATAGCTAAAATTATTAAAGGTATCAAAAAATGTAAAGAAAAAAATCGATTTAATGTAGGATTATCAACGGAAAATCTTCCTCAAACTCAAAAAACAATTTTTTTCCCTAAAAATGGAATTGAAGATAAAATATTAGTAATAACTGTTGCTCCCCAAAAAGATATTTGTCCTCAAGGTAAAACATACCCAATAAAAGCGGATCCTATAATTA
+
PIHJKJM{FGGFFJHJK{AABABPK{P{L{I{KJMNTZRKHHLNPT{MIMOOJNLL{GGI{L{K{J{{GGHI{H{{I{LMJ{G{GKJ{{{NH{KE:230**OQHLIIHL{JHJNG{KPLLSPOKY{{{{VU{HFEB88899LaJLKGMJIK{IJH{LI{KIFK{OKH{MKM{ISDJLB@@@@>@JJKLIHKJJFEEIFJ?99:;CEEEECEC@IELHKIHG{HKGHIMUIK{JGRIHJJ{M{IMGHJ{G{JD>B{{H{EHFLMPK{IQMMJYRIKHOLKJS{HJ{L{R{{HILLN{SKEOJJGLM{KJ{{FML{OIGC:::FBC{H{{{LHECDDDKLKVM6666BHH{A@@ACFKKJHKIL:876469:9HHBBCBLJOKPL{PGQ{QM{C<DFFJJKGGRFJMF{KMHKIEKIGMJNMGMGHHGHHLQGKHK{GFIB9:::GPLFGFFJGFHG{GFIGJEFIGEJKKFCFDCEAA@A@EC><<;;=@@A@???@
@b516c4bf-dd0f-4a7e-a027-9a51b22e6991 runid=3ffb29643267db9bb8aae685166434a5232ac074 sampleid=1_launch read=33715 ch=463 start_time=2024-11-11T07:01:25Z model_version_id=dna_r10.4.1_e8.2_5khz_400bps_sup@v4.2.0 barcode=barcode05
AATTATAGGATCCGCTTTTATTGGGTATGTTTTACCTTTTGAGGACAATCTCTTTTGGGGAGCAACAGTTATTACTAATATTTTATCTTCAATTCCATTTTTAGGGGAAAAAATTGTTTTTTGAGTTTGAGGAAGATTTTCCGTTGATAATCCTACATTAAATCAATTTTTTTTCTTTTCACATTTTAATACCTTTAATAATTTTAGCTATCAATAATTGATTTATCTATTTCTTAGTGAAAAAGGCTCATATAACCAAATAGGATTAAATTCAAGAAAAGATAAAATCTATTTTAATAAAAGATTTATATTTAAAGATTTAATTTCTTTAATATTAATAGTAATATTTTATTGCTTAATATTATCATTTTTATTGATTCATTTTAGAATAGCAAAGGAAAATTTTTTTCCAGCTGATCCTTTTAATACACTTACATATTAAACCTGAATGATACTTTATATTTGCTTCACAATTACAGATATCTTACCAA
+
7655434445541....0;87655665566888322221/*256//10*****/274::995532234565667655444558;:9877877666789:<>?*)))'++*+,1.-+++--09211130*/666667889031**++,5533234666666576500002;4<=<-,,,.(+*&&))567765444.')655669:....34.....554+++++79.-++-2)--('()))5587766677(''''6668775444555543))))).4888789;:;431113467;3334<<;::33766657966788<;<;;;;<<899888666765545688:<;::7788788766666554-28654/00/+-24552544333333324349:::8678:95--998664344/)+-('(('&(%&'33665565565555555555653521.-+,.3(''''(.,,,,)('&'*,++-.-
@640e0e6d-05ba-4196-a303-284ef38cbfb0 runid=3ffb29643267db9bb8aae685166434a5232ac074 sampleid=1_launch read=21107 ch=120 start_time=2024-11-11T07:01:15Z model_version_id=dna_r10.4.1_e8.2_5khz_400bps_sup@v4.2.0 barcode=barcode05
AATTATAGGATCCGCTTTTATTGGGTATGTTTTACCTTGAGGACAAATATCTTTTTGGGGAGCAACAGTTATTACTAATATTTTATCTTCAATTCCATTTTTAGGGAAAAAAATTGTTTTTTGAGTTTGAGGAAGATTTTCCGTTGATAATCCTACATTAAATCGATTTTTTCTTTACATTTTTTAATACCTTTAATAATTTTAGCTATATCAATAATTCATTTATCTATTCTTCATGAAAAAGGCTCATCTAACCAAATGGGTTAAATTAAAAGATAAAATCTATTTTAATAAAAGATTTATATTTAAAGATTTAATTTCTTTAATATTAATAGTAATATTTTATTGCTTAATATTATCATTTTTTATTGATTTTCATTTTAGAATAGCAAAGGAAAATTTTTTTCCAGCTGATCCTTTAAATACACCCTTACATATTAAACCTGAATGATACTTTATATTTGCTTACGCAATTTTACGATCTGTACCAA
+
665532///2111*++++9+221124334467867763222346-,,+++++*0;;:9756433334456556555544334598554566544346778:>:76559<BED@8863455<;321114348667754337/.-+--/0433344666555565300013:<?<::83597779;=:865545688:764458;:76543434555544455777665444455786654333434344566554555000''''''()('%%%&+*..0247667778::9655466677786544567754344566687:;<;:87667655222124559<;::877766654444555679<=;9:766669;77779:7654455566777897889;=<;;:44465333347:987532323+)3))676556677676776544546789755456888741000289;:3////07887776
@be7b123c-e454-48bc-be51-cbc6cbac8a89 runid=3ffb29643267db9bb8aae685166434a5232ac074 sampleid=1_launch read=30585 ch=115 start_time=2024-11-11T07:01:16Z model_version_id=dna_r10.4.1_e8.2_5khz_400bps_sup@v4.2.0 barcode=barcode05
AATTATAGGATCCGCTTTTATTGGGTATGTTTTACCTTGAGGACAAATATCTTTTTGGGGAGCAATAGTTACTACTAATATTTTATCTTCAATTCCATTTTTAGGGAAAAAAATTGTTTTTTGAGTTTGAGGAAGATTTTCCGTTGATAATCCTACATTAAATCGATTTTTTTCTTTACATTTTTTAATACCTTTAATAATTTTAGCTATATCAATAATTCATTTATCTATTCTTCATGAAAAAGGCTCATCTAACCAAATAGGATTAAATTCAAGAAAAGATAAAATCTATTTTAATAAAAGATTTATATTTAAAGATTTAATTTCTTTAATATTAATAGTAATATTTTATTGCTAGATCTATCATTTTTTATTGATTTTCATTTTAGAATAGCAAAGGAAAATTTTTCTCCAGCTGATCCTTTAAATACACCTTTACATATTAAACCTGAATGATACTTTATATTTGCTTACGCAATTTTACGATCTGTACCAA
+
EKACFCBCCEE@A78<;8766666AGH{T{KNKMK{{?<<<@@JIJDGG{HFDF?<0,,,BJKCCB877770///0DDCF{ILJQ{K{KHNUEG{LIJLR{M7667CJ?G{{{{{C{BDGHJCCBCBK?@A@>BB@??8.(A>>@DLJK{JP{IG{{{K{IRJRS{OGDM{{{IG>C77EHDGFH{RNOPK{{I{{J{{JLFJ{L{HHOIIDGGGKHL{KJML{KNO{JJFGHKA@@CPP{JL{{KKFNK{GKGKRFHEPKIDGEEEHJPIHTGGHJG{{GIGEGFLJINGGGL{{HFC:::9;@@?>?CAB@,@B@HJGGMIHN{HKRIJNLIFLIEFJGGFIGHH{J{JGEF0.-,*,))))*BACGJSLDCB;FIGMGDDB=:2,;;;BB?>@EDEHFEJFGFIDC--+**13>BEFGHGF>;<@<=?9999:B@CDB@@@@@BA@A@@@???@@@AA855>@77666;77777<=BCGDA<;;;;@@@AAB@
@1ac3b710-bee3-48b3-b317-79d1515543f0 runid=3ffb29643267db9bb8aae685166434a5232ac074 sampleid=1_launch read=83595 ch=201 start_time=2024-11-11T07:01:25Z model_version_id=dna_r10.4.1_e8.2_5khz_400bps_sup@v4.2.0 barcode=barcode05
TGCGTACAGTACGTAAAATTGCGTAAGCAAATATAAAGTATCATTCAGGTTTAATATGTAAAGGTGTATTTAGAGGATCAGCTGGAAAAAAATTTCCTTTGCTATTCTAAAATGAAAATCAATAAATGATAATATTAAGCAATAAAATATTACTATTAATATTAAAGAAATTAAATCTTTAAATATAAATCTTTTATTAAAATAGATTTTATCTTTTCTTGAATTTAATCCTATTTGGTTAGATGAGCCTTTTTCATGAAGAATAGATAAATGAATTATTGATATAGCTAAAATTATTAAAGGTATTAAAAAATGTAAAGAAAAAAATCGATTTAATGTAGGATTATCAACGGAAAATTGTCCTAGAAACTCAAAAAACAATTTTTTTCCCTAAAAATGGAATTGAAGATAAAATATTAGTAATAACTGTTGCTCCCCAAAAAGATATTTGTCCTCAAGGTAAAACATACCCAATAAAAGCGGATCCTATAATTA
+
,''&((./0-,,,,,0133310----/555655333444433445667666667532222353533233345555333334455*))+))))'''&+..8()7765566889:5432443///.+,'321011234333455577777655555544556666667777738533223568;;875433344679855434554433449876677<766,,-,,35554445556655542221123332.-,,76544433332231122354341165665443345567765555564433334455665434455777899984..../77654322233454443*)))).-,++**+(*****./66778765556:;><<;:957678:97554444455555567855443122113334343233326144376645578,555567765455556533444574444452----.233321112
@ec5857bb-77ec-4012-9461-dbeb391cd1a4 runid=3ffb29643267db9bb8aae685166434a5232ac074 sampleid=1_launch read=48334 ch=446 start_time=2024-11-11T07:01:30Z model_version_id=dna_r10.4.1_e8.2_5khz_400bps_sup@v4.2.0 barcode=barcode05
TGGTACAGATCGTAAAATTGCGTAAGCAAATATAAAGTATCATTCAGGTTTAATATGTAAAGGTGTATTTAAAGGATCAGCTGGAAAAAAATTTTCCTTTGCTATTCTAAAATGAAAATCAATAAAAAATGATAATATTAAGCAATAAAATATTACTATTAATATTAAAGAAATTAAATCTTTAAATATAAATCTTTTATTAAAATAGATTTTATCTTTTCTTGAATTTAATCCTATTTGGTTAGATGAGCCTTTTTCATGAAGAATAGATAAATGAATTATTGATATAGCTAAAATTATTAAAGGTATTTAAAAAATGTAAAGAAAAAAATCGATTTAATGTAGGATTATGAACGGAAAATCTTCCTCAAACTCAAAAAACAATTTTTTTCCCTAAAAATGGAATTGAAGATAAAATATTAGTAATAACTGTTGCTCCCCAAAAAGATATTTGTCCTCAAGGTAAAACATACCCAATAAAAGCGGATCCTATAATTA
+
UTH{MHIJKODEFEJPKLKKOI{IHLOJ{{HUHI{IHH[{IIOIKI{NIKPOIHMI{P@?AJ{I{JJI{{KHNJKIKE1....//=BCBFJ{LJIHC@ABEG{J{{{K{G{NK{IHKK{MEJTLHYK{{KLQVUNKMILMHOJHK{IT{PLMLI{cHJ{KJGJML{C=<=KGKLMHKHGLHHUISQMTIIHIHNJJ{{KGGHJIJKUIIF{K{{{2222F:FC==?KIQKO{K{JLSLJHIEEHHKMH{MF{{LHKH{I{{I{{{N{J{LPIKJIIL{KK{E{{N{I{L{{FGMKJKJK{J{K{MJHIHG+))AC{{UFDDDEGFM@IQ{{KICCCCDKJHHMHHFHRGH{22212EIFHM{{GHFFC>GFHABABAGJ{K{IGIIJKL{{:71+EGF{IJGNJGGEFDIIFFGFONHI{HIGKJHLHJDHF{KHIIAACDEHHIMXFLEFGFGNFGHIIKEGEEGIJGIFFHEIEIEGJMECN?>>==@ABADBBCB
@f8229ce0-7bad-4714-b8ba-35b28f223366 runid=3ffb29643267db9bb8aae685166434a5232ac074 sampleid=1_launch read=26191 ch=64 start_time=2024-11-11T07:01:31Z model_version_id=dna_r10.4.1_e8.2_5khz_400bps_sup@v4.2.0 barcode=barcode05
TGGTACAGATCGTAAAATTGCGTAAGCAAATATAAAGTATCATTCAGGTTTAATATGTAAAGGTGTATTTAAAGGATCAGCTGGAAAAAAATTTTCCTTTGCTATTCTAAAATGAAAATCAATAAAAAATGATAATATTAAGCAATAAAATATTACTATTAATATTAAAGAAATTAAATCTTTAAATATGAATCTTTTATTAAAATAGATTTTATCTTTTCTTGAATTTAATCCTATTTGGTTAGATGAGCCTTTTTCATGAAGAATAGATAAATGAATTATTGATATAGCTAAAATTATTAAAGGTATTAAAAAATGTAAAGAAAAAAATCGATTTAATGTAGGATTATCAACGGAATATCTTCCTCAAACTCAAAAAACAATTTTTTTCCCCTAAAAATGGAATTGAAGATAAAATATTAGTAATAACTGTTGCTCCCCAAAAAGATATTTGTCCTCAAGGTAAAACATACCCAATAAAAGCGGATCCTATAATTA
+
<>>>>>><98767899;;:8877767999<;:99:99998999999:88899<;:99899:999877889;;<99998999:;:;;<==A@>>AB@=8889:><;;::;<<=><<<=>>===<<;;;;::99:999::8777899999:;<;:::99:9:;::88899;;<;;9=<99988:;<@>;8877788:;>@><;:9::::9999:??@>?;9F@AA><;;;=<<;:::;:;<<<=<:8776555524;?BA;99877777776778;<;::::::;977656778:9:;;;::::9:8866677777998766677;;<==??=61110289876654555676772////145555566699856666:9:987888<<>==<;;8.:999;:9777665566555567966553222234556454446781+999988789;;::752114566678:;;;10//,5444567511111565433233
@a408c100-eb25-469c-a198-9e3c5a437f11 runid=3ffb29643267db9bb8aae685166434a5232ac074 sampleid=1_launch read=177258 ch=31 start_time=2024-11-11T07:01:32Z model_version_id=dna_r10.4.1_e8.2_5khz_400bps_sup@v4.2.0 barcode=barcode05
AATTATAGGATCCGCTTTTATTGGGTATGTTACCCCTTGAGGGACAAATATCTTTTTGGGGAGCAACAGTTATTACTAATATTTTATCTTCAATTCCATTTTTAGGGAAAAAAATTGTTTTTTGAGTTTGAGGAAGATTTTCCGTTGATAATCCTACATTAAATCGATTTTTTTCTTACATTTTTTAATACCTTTAATAATTTTAGCTATATCAATAATTCATTTATCTATTCTTCATGAAAAAGGCTCATCTAACCAAATAGGATTAAATTCAAGAAAAGATTAAAATCTATTTTAATAAAAGATTTATATTTAAAGATTTAATTTCTTTAATATTAATAGTAATATTTTATTGCTTAATATTATCATTTTTTATTGATTTTCATTTTAGAATAGCAAAGGGAAAGTTTTTTCCAGCTGATCCTTTAAATACACCTTTACATATTAAACCTGAATGATACTTTATATTTGCTTACGCAATTTTACGATCTGTACCAA
+
:>==98887977655778=<;;<;;;;;::;+***((+&&,-/'(///..10115689A@>?;;:::9889:<=<<<:993333822//,**,;:::99:9877;=<8=FDGBB@@?>>>1/.***+2435?>>>====<<:0))-35<;99999;:98888:9644447CDFD535))79:;=?B><99889:=<=;9878:>><;:99877778666668:;::98777789;>::99799:88778::66668989;999888874434011111-,,-0-'(,;999:::;=::887:<<<<<><<88888==;<:9:9:<<><<<<;9988899:975545689=?><<;98776777787889;<>A@?=>;::;;?@<<<<>A:9986777898:/-;3((''0499;9::;::=44444334:9877888=:<<:9788889987766555779;;;::99;<<=<;7444459:<;83221255766:9
@794f7db8-81be-43b4-8b64-0d30a3bb1db4 runid=3ffb29643267db9bb8aae685166434a5232ac074 sampleid=1_launch read=28481 ch=48 start_time=2024-11-11T07:01:43Z model_version_id=dna_r10.4.1_e8.2_5khz_400bps_sup@v4.2.0 barcode=barcode05
TGGTACAGATCGTAAAATTGCGTAAGCAAATATAAAGTATCATTCAGGTTTAATATGTAAAGGTGTATTTAAAGGATCAGCTGGAAAAAAATTTTCCTTTGCTATTCTAAAATGAAAATCAATAAAAAATGATAATATTAAGCAATAAATATTACTATTAATATTAAAGAAATTAAATCTTTAAATATAAATCTTTTATTAAAATAGATTTTATCTTTTCTTGAATTTAATCCTATTTGGTTAGATGGGCCTTTTTCATGAAGAATAGATAAATGAATTATTGATATAGCTAAAATTATTAAAGGTATTAAAAAATGTAAAGAAAAAAATCGATTTAATGTAGGATTATCAACGGAAAATCTTCCTCAAACTCAAAAAACAATTTTTTTCCCTAAAAATGGAATTGAAGATAAAATATTAGTAATAACTGTTGCTCCCAAAAAGATATTTGTCCTCAAGGTAAAACATACCAATAAAAGCGGATCCTATAATTA
+
G::::;M{R{HQJGMK{{{KIHLJ{{{KFIJGHIPI{{LI{HJF)((((+3/1/-++.---8RH{{LKS{N{NG{H{KH{Q{JK{{ML{{{HF{9=F77?<>GFDCBCC?A@A?C?DF{{FIEEA=H{JJIGE{FMIKE==FF>>>210/622116;;;HPHGP{JEGFILKHPM{KK{II{M{KKKG889GGEGJ{GMMEFUO?HK{PQ{LHG=@:8W:98344...:;GGIJE=>;56@@999999DJDDDN{{A??BBCJGSHHLFIIIL{GHGEFIPG{MFLPGDHFGFP{KKMGK{J{H{{GEGGLL{MMGEGDDGDF{LK{{{{GBAAAFJIGHHDEEFII{{EEFCCCBCFKL{NIKGB100001=7777ECABDBDFJ{{{?@>/FJH{KGFCCAAABADA@@@AEKUDA50))*<=?AABBAB@@C:751>@ABCAA?@ACDFEGIDCAAACABB@B;;0+)&&<<@@@@=98889<<;;:888:
@11608f43-45e7-49f2-b80c-7001d679c825 runid=3ffb29643267db9bb8aae685166434a5232ac074 sampleid=1_launch read=60200 ch=486 start_time=2024-11-11T07:01:53Z model_version_id=dna_r10.4.1_e8.2_5khz_400bps_sup@v4.2.0 barcode=barcode05
TGGTACAGATCGTAAAATTGCGTAAGCAAATATAAAGTATCATTCAGGTTTAATATGTAAAGTTATTAGATAGCTGGAAAAAAATTTTCCTTTGCTACTCTAAAATGAAAATCAATAAAAAATGATAATATTAAGCAATAAAATATTACTATTAATATTAAAGAAATTAAAATATTTAAATATAAAATATTTTCTCAAATAGATTTTATCTTTTCTTGAATTTAATCCTATTTGGTTAGATGAGCCTTTTCATGAAGAATAGATAAATGAATTATTGATATAGCTAAAGTTATTAAAGGTATTAAAAAATGTAAAGAAAAAAATCGATTTAATGTAGGATTATCAACGGAAAATCTTCCTCAAACTCAAAAAACAATTTTTTTCCCTAAAAATGGAATTGAAGATAAAATATTAGTAATAACTGTTGCTCCCCAAAAAGATATTTGTCCTCAAGGTAAAACATACCCAATAAAAGCGGATCCTATAATTA
+
F65556EJEHGJ{IJLHTMQIJG{GMGIJLHMH??;9:755///+++++.748722-*%%%&%'((*(()))''(2224<BGBB@ADCDIGT{JLNNKM{{H{\{JLILLT{HLGLHKNL{{KDA@@KD)))(()=;;<<=NMFJFECBFFEHHIFGKMFEHBEEGC?*))'(&&&'%(,.//---,(''''())))**+22222;B8FFGCDJIEFFEEJH{LO{JOEDFFBAABB;::::;::<;+(AA@CEYNHJ{JE=<<=>94)((((DFDHZPK{J{{JKSN{{{K{{L{MJ{{IFIJLNI{LLJ99999HDAKL{{KMHHEJHOJIJJHJGHJ{O{54445@CBDIPHMC0..--/77;<;;==LIHFIEFJJL{{HC0))AHKL{{JL{KKJFHEEHECG@:FD?<;<CDHLMMKL{[LKLKIK;5GFGILMMHLM{KLLIHH{H{J{MNY{HLGADCD9BQGNLIHII{KLKIJFG>>=>?
@5d3cf3aa-5fd8-4ac1-a8c5-cebc77fd5b85 runid=3ffb29643267db9bb8aae685166434a5232ac074 sampleid=1_launch read=1993 ch=312 start_time=2024-11-10T12:33:09Z model_version_id=dna_r10.4.1_e8.2_5khz_400bps_sup@v4.2.0 barcode=barcode05
AATTATAGGATCCGCTTTTATTGGGTATGTTTTACCTTGAGGACAAATATCTTTTTGGGGAGCAACAGTTATTACTAATATTTTATCTTCAATTCCATTTTTAGGGAAAAAATTGTTTTTTGAGTTTGAGGAAGATTTTCCGTTGATAATCCTACATTAAATCGATTTTTTTCTTTACATTTTTTAATACCTTTAATAATTTTAGCTATATCAATAATTCATTTATCTATTCTTCATGAAAAAGGCTCATCTAACCAAATAGGATTAAATTCAAGAAAAGATAAAATCTATTTTAATAAAAGATTTATATTTAAAGATTTAATTTCTTTAATATTAATAGTAATATTTTATTGCTTAATATTATCATTTTTTATTGATTTTCATTTTAGAATAGCAAAGGAAAATTTTTTTCCAGCTGATCCTTTAAATACACCCTTACATATTAAACCTGAATGATACTTTATATTTGCTTACGCAATTTTACGATCTGTACCAA
+
KH{{{{{M`QN{HFLJEFF==<<<=AKKM{JL{QGFK=,,BBDC@BBAI{NK{JG{DHIM{L{F{J{`RJF{{L{HGUJ{{I{KHQL{{RIIGLOMONNL{{FINA>HJL{{{RIRIFFNFC@??@A<=KFPI{{HMIFK{TGFKPIJNJMKHLI{IOX{H{IKKL{HG{{{::>==I{JQJM{K{GKIKJFCC>AEHNVKMIDEFJ{{LJG{HNJL[{00001GLK{J@A@AA{{LNLOJ{JK{{H{{HN{HHJMN{LOK{JIHJMT{K{{ICM{J{H{QMHF{KGI{IMK{{KKHEHJN{LJN{L{OLM{SQILLGJMHMGMOFHEF@H{KKJKILJ{LLHGL{II{PKII{{LLNGFA?11JJHO{KH{{{MHK{FTKDF@?<>>GDDGDBCEKEJH{LHIWMI{{{KDFDCDIIMLNGK{NIIIPK{DDF))4))BKHPIFHF{L{BAB@BDFEBBAAAEDDDEGJEFFCA?@@BFELIT>;<;<=<=>=B@
@4992c4bd-51c8-4941-9251-88f2ab798460 runid=3ffb29643267db9bb8aae685166434a5232ac074 sampleid=1_launch read=1991 ch=312 start_time=2024-11-10T12:33:07Z model_version_id=dna_r10.4.1_e8.2_5khz_400bps_sup@v4.2.0 barcode=barcode05
TGGTACAGATCGTAAAATTGCGTAAGCAAATATAAAGTATCATTCAGGTTTAATATGTAAAGGTGTATTTAAAGGATCAGCTGGAAAAAAATTTTCCTTTGCTATTCTAAAATGAAAATCAATAAAAAATGATAATATTAAGCAATAAAATATTACTATTAATATTAAAGAAATTAAATCTTTAAATATAAATCTTTTACTAAAATAGATTTTATCTTTTCTTGAATTTAATCCTATTTGGTTAGATGAGCCCTTTCATGAAGAATAGATAAATGAATTATTGATATAGCTAAAATTATTAAAGGTATTAAAAAATGTAAAGAAAAAAATGGATTAAATGTAGGATTATCAACGGAAAATCTTCCTCAAACTCAAAAAACAATTTTTTTCCCTAAAAATGGAATTGAGGATAAAATATTAGTAATAACTGTTGCTCCCCAAAAAGGTATTTGTCCTCAAGGTAAAACATACCCAATAAAAGCGGATCCTATAATTA
+
>;;<@BCEA@;:::=>BBBA>===>@DBABBBCCDDECBAAADC?>>>>BDCFECBA@@@@ABAA@@DBDBDBBBBCCCBAAABACEGNHFBBDCBA<<=BDDEBDBABCBHECCDEEEFDDCA?>143327:::BCDCAABBACBABDDDBAA@@A???A@A@@@A@A@@?@@BBABA??A@@ECCAA@??@AADGFFAA?@@BBA>>==?CCAA??BB;A@56@@@B@?>=<<>?@ABBAA@>=><;988/,221CF====@BA@?>>?>B@A?B@ABAA?>>>>????@??@@@>=>==><;:::877:>>>>====>>>6768>>?:98:;<<?=<><767;833044326679?@>>+****3333981111@@??@@AEHGFE=:6.<<<BCAA?>>==>=;:99:;=>?@@7555::::<<<>=====<3/74999EDA>>>?A@@A@?@?>====>?@@>===>>@B????>=:66667;<==<<<<<
@0ed1d1c7-be4d-4b6b-8675-c56cf817d72c runid=3ffb29643267db9bb8aae685166434a5232ac074 sampleid=1_launch read=1660 ch=242 start_time=2024-11-10T12:33:01Z model_version_id=dna_r10.4.1_e8.2_5khz_400bps_sup@v4.2.0 barcode=barcode05
TGGTACAGATCGTAAAATTGCGTAAGCAAATATAAAGTATCATTCAGGTTTAATATGTAAAGGTGTATTTAAAGGATCAGCTGGAAAAAAATTTTCCTTTGCTATTCTAAAATGAAAATCAATAAAAAATGATAATATTAAGCAATAAAATATTACTATTAATATTAAGGAAATTAAATCTTTAAATATAAATCTTTTATTAAAATAGATTTTATCTTTTCTTGAATTTAATCCTATTTGGTTAGATGAGCCTTTTCATGAAGAATAGATAAATGAATTATTGATATAGCTAAAATTATTAAAGGTATTAAAAAATGTAAAGAAAAAAATCGATTTAATGTAGGATTATCAACGGAAAATTTTCCTCAAACTCAAAAAACAATTTTTTCCCTAAAAATGGAATTGAAGATAAAATATTAGTAATAACTGTTGCTCCCAAAAAGATATTTGTCCTCAAGGTAAAACATACCCAATAAAAGCGGATCCTATAATTA
+
{GGK{FHMJUKFIFGLL{O{OKEOIL{LDNHF{I{F96666PHL{P{PIOORIKIGKFJDET{L{F{GN{FFECDEG>?>?@CCDDP{L{{NOHBDE??A9:{LLHEIGFKGB{EMFFFEKF{NHFIKJ{HLH{LJJ{{GFGH<==<>A?9L>>:7779CBCHHIKKNIGEIJHNDIHLIGJFD{L{HE>81-...--,++**+31>@?@AFPJFDHFAK886)((((;((B@@@@DDBA@C@FEGHEELDF@==LCGNHGHHFGIJFJI?=:2CBCBB{LGJIFGEEDEFDQP{{{JNKIGGFFEDFEDLJHJQLF:1130@<ABI{{_CA@AADHEGAA?@?CDCDB@AA@?@ABJH{00000FDCFDJIEGIEGIHD<<;;AIFIGFF;@AAMGIFFEFDBBAAA@@ABDDEEBCA?>>>>@@@BBBCB@?+++(9=<CCA@@?@CBDFED>==<<@ACDFDBB@ABA@A??>??A?;:999<>><;;:;<
@d2efd83e-0f7e-4fa3-80bc-15c4bf3778af runid=3ffb29643267db9bb8aae685166434a5232ac074 sampleid=1_launch read=2482 ch=241 start_time=2024-11-10T12:33:03Z model_version_id=dna_r10.4.1_e8.2_5khz_400bps_sup@v4.2.0 barcode=barcode05
AATTATAGGATCCGCTTTTATTGGGTATGTTTTACCTTGAGGACAAATATCTTTTTGGGGAGCAACAGTTATTACTAATATTTTATCTTCAATTCCATTTTTAGGGAAAAAAATTGTTTTTTGAGTTTAAAGAAGATTTTTCCGTTGATAATCCTACATTAAATCGATTTTTTCTTTTACATTTTTTAATACCTTTAATAATTTTAGCTATATCAATAATTCATTTATCTATTCTTCATGAAAAAGGCTCATCTAACCAAATAGGATTAAATTCAAGAAAAGATAAAATCTATTTTAATAAAAGATTTATATTTAAAGATTTAATTTCTTTAATATTAATAGTAATATTTTATTGCTTAATATTATCATTTTTTATTGATTTTCATTTTAGAATAGCAAAGGAAAATTTTTTGCCACTGATGACTTAAATACACCTTTACATATTAAACCTGAATGATACTTTATATTTGCTTACGCAATTTTACGATCTGTACCAA
+
9::GJLIHKKIMOKJIKHJJIOLKR{KK{LQRIITGGFCBGLFXDEEHM{Q{HINLEHH{{N{{JHP{{JNSG{H{IHMSHNI{{{K{JNMD{GJ{KFJIOK?>??@DIFQ{{GJEDH{MGE532224+//..-,&&''7677222AEDKHRLGLKNG{NJIK{>==<<:AJM;8655,DHIJEBCJLJGKMKOIQMJ{OKLP{HK{J{{H{{IBCBBDKEE>FI{Q{HGJ{EIN{NHGDGI{{KIHGLG{FNFJHJIOQK{IJQQFHHHHNH{KFFKKHHGITFFKHQXJKGIHLIGMHIFM{HGIJLMKML{O{JGFMIJRKJM{GIKC9:BBDIEEKLGFFMGIKKI{MKOILHCBDDEDBEFCKA@B9IHK{VIFUH{XEG>CF61111?=??>?BEODFIKGHEFNHBAA?<<<<B......0@MFEEDHFHGHLF{MIIDGFGGGDFBCABEDA???>{JFHJFIKHCCAAADBIGIEE=<<<<BELDFEC
@0b8512e9-4d46-48e8-be2b-4d6b2da614d8 runid=3ffb29643267db9bb8aae685166434a5232ac074 sampleid=1_launch read=2006 ch=161 start_time=2024-11-10T12:33:15Z model_version_id=dna_r10.4.1_e8.2_5khz_400bps_sup@v4.2.0 barcode=barcode05
AATTATAGGATCCGCTTTTATTGGGTATGTTTTACCTTGAGGACAAATATCTTTTTGGGGAGCAACAGTTATTACTAATATTTTATCTTCAATTCCATTTTTAGGGAAAAAAATTGTTTTTTGAGTTTGAGGAAGATTTTCCGTTGATAATCCTACATTAAATCGATTTTTTTCTTTACATTTTTTAATACCTTTAATAATTTTAGCTATATCAATAATTCATTTATCTATTCTTCATGGAAAAGGCTCATCTAACCAAATAGGATTAAATTCAAGAAAAGATAAAATCTATTTTAATAAAAGATTTATATTTAAAGATTTAATTTCTTTAATATTAATAGTAATATTTTATTGCTTAATATTATCATTTTTTATTGATTTTCATTTTAGAATAGCAAAGGAAAATTTTTTTCCAGCTGACCCTTTAAATACACTTACATATTAAACCTGAATGATACTTTATATTTGCTTACGCAATTTTACGATCTGTACCAA
+
MNIJGD>>>>DFEIFMGKEGHNFGFGHINIL{{GFC9611::;BHFIIIZG{FF{HAKGGGJIH{GHLUKGN{L{GMHQLJN{RH{ILNIIMM{I{JHLJYLO{IJDFI{K{{ILHFKNMK{EFDCFMCC{GMIHC@=87-@99:ENIIRKJJ{{{H{GJ{IKFNFHA{GM{{H20/,=EFEFKK{JNH{JJ{MF@BK{I{G{{MK{{GPLGTLHKHNFRINGH{WKH{{MOLVVLFKRF{J{HQ{HHGGN{{{F{LIQHOG{IF{{KHNJK?E1005:>8DPE{FHIJGOILK{ILHGHGI{HJFH{I{GIIHKKGIFGRG{H{K{JEGCIJLHNGHHHIFDEHGLKJ{OJKMJGIFIGFKGEHHWFG{JK{NNY{JKOGH{JHFFCAD{FDBEEDDGFFOGGHMPIK{{ILKHGKKBGBB?973.110,**)''(+/>>>>>??FGEBAAA@AABACEEE@?>??DC{KEC@@??AEHHC?<<;;=BDFDCCB
@41612c54-bf68-4b53-834b-fee0e1a3e86f runid=3ffb29643267db9bb8aae685166434a5232ac074 sampleid=1_launch read=2202 ch=69 start_time=2024-11-10T12:33:15Z model_version_id=dna_r10.4.1_e8.2_5khz_400bps_sup@v4.2.0 barcode=barcode05
TGGTACAGATCGTAAAATTGCGTAAGCAAATATAAAGTATCATTCAGGTTTAATATGTAAAGGTGTATTTAAAGGATCAGCTGGAAAAAAATTTTCCTTTGCTATTCTAAAATGAAAATCAATAAAAAATGATAATATTAAGCAATAAAATATTACTATTAATATTAAAGAAATTAAATCTTTAAATATAAATCTTTTATTAAAATAGATTTTATCTTTTCTTGAATTTAATCCTATTTGGTTAGATGAGCCTTTTTCATGAAGAATAGATAAATGAATTATTGATATAGCTAAAATTATTAAAGGTATTAAAAAATGTAAAGAAAAAAAAATCGATTTAATGTAGGATTATCAACGGAAAATCTTCCTCAAACTCAAAAAACAATTTTTTTCCCTAAAAATGGAATTGAAGATAAATATTAGTAATAACTGTTGCTCCCCAAAAAGATATTTGTCCTCAAGGTAGAACATACCCAATAAAAGCGGATCCTATAATTA
+
{SII{{{H[KL{{M{NKN{{F{FJHOKM{KIL]SF{H{{{KJ{MGGOHGLNMU{X{{{{{J{M{M{{{{{T{NI{K{{GHIIFHDE{N{{{MJR?G{AA>78MK{JN{{O{OL{LHJT{K{{HVFKIONMKKFA@;;=BCCJHJHKK{K{J{NGECBBCBHJ{{P{KZHGI{I>{EHM{JO{{HJ{{K{H{HPOJJ{Q{{{{{N\F{IJFMG{L{F{{{KFI{CEDDGJFEIK{{JTI?=>AACENJGFDFB>71000EEFHMFFEF<:::99?988888I{HKQ{HGLFEIIJ{Q{{XKPFMJM{KF{[FFJJ{{{EGCBCAA<9655:DIJ<::::?GE{HIHHFMMOLPCCCEIGFH{N{K{IJRLDCFECFMPHIJ{LHRDDC{I{{{{H>5{L{I{FEDEFDDBDC))))*9'=@=34?@EFGDDHEKNN:999:>9CDD{IIHGGF{9J{N{QHFHECC=<<==BDBCDIFIGEEEE?:9989=?@@?=<<;
@6c9d19ea-5e5e-47b0-b619-f69af4dd7e75 runid=3ffb29643267db9bb8aae685166434a5232ac074 sampleid=1_launch read=2298 ch=375 start_time=2024-11-10T12:33:28Z model_version_id=dna_r10.4.1_e8.2_5khz_400bps_sup@v4.2.0 barcode=barcode05
AATTATAGGATCCGCTTTTATTGGGTATGTTTTACCTCGAGGACAAATATCTTTTGGGGAGCAACAGTTATTACTAATATTTTATCTTTCAATTCCATTTTTAGGGAAAAAAATTGTTTTTTGAGTTTGAGGAAGATTTTCCGTTGATAATCCTACATTAAATCGATTTTTTTCTTTACATTTTTTAATGCCTTAATAATTTTAGCTATATCAATAATTCATTTATCTATTCTTCATGAAAAAGGCTCATCTAACCAAATAGGATTAAATTCAAGAAAAGATAAAATCTATTTTAATAAAAGATTTATATTTAAAGATTTAATTTCTTTAATATTAATAGTAATATTTTATTGCTTAATATTATCATTTTTTATTGATTTTCATTTTAGAATAGCAAAGGAAAATTTTTTTCCAGCTGATCCTTTAAATACACCTTTACGTATTTAAACCTGAATGATACTTTATATTTGCTTACGCAATTTTACGATCTGTACCAA
+
;;;F>>8754544*)**),)----6;;;:<==;;<:<)))))7442,))))))341112CDAA@@???ABCDBCDCCHEGGQHKGADF.))6699999:BBD??@??{HK{{MJECFQFJ{N8888?B@ADDDCFFEFGB=D>>?BDDCBCCCDFDDDDCBB?<<<==BG{{{;741..CB>?61:++*%&&&(**743326CBCBB??>>=>=?>=>?@BGFLEJCCD@?>>?>?E>==>AKDEBBEDBACABBCBDCCABAAAA@@@>A>=<<=@CEBA@??@BDCEDCCEGDE@?>?ABB@ACBDB@AA?A@>?@?<78GEFCFGFB@>===>===<=>==>?@EHHHDCCCA@A@@ABAAA@A@BN{{GGECFEGDFMGH{FIDCBB@<667=?ABBBIFGIHB{{JC>:::EFDEBC@A855C?AB@A>00:/.(((((/((0;<<::<<;==>?AAE?DB@ABBDCCA?<<<<>DHDC@;::9:<=>AAA@
@a411c691-ced5-42f2-bb9a-fa6b9b21e527 runid=3ffb29643267db9bb8aae685166434a5232ac074 sampleid=1_launch read=2533 ch=445 start_time=2024-11-10T12:33:22Z model_version_id=dna_r10.4.1_e8.2_5khz_400bps_sup@v4.2.0 barcode=barcode05
GGTACAGGATGAAATTGCGTAAGCAAATATAAAGTATCATTCAGGTTTAATATGTAAAGGTGTACTAAAGGATCAGCTGGAAAAAAATTTTCCTTTGCTATTCTAAAATGAAAATCAATAAAAAATGATAATATTAAGCAATAAAATATTACTATTAATATTAAAGAAATTAAATCTTTAAATATAAATCTTTTATTAAAATAGATTTTATCTTTTCTTGAATTTAATCTTATTTGGTTGATGAGCCTTTTTCATGAAGAATAGATAAATGAATTATTGATATAGCTAAAGTTATTAAAGGTATTAAAAAATGTAAAGAAAAAAATCGATTTAATGTAGGATTATCAACGGAAAATCTTCCTAGAAACTCAAAAAACAATTTTTTTCCCTAAAAATGGAATTGAAGATAAATACTTAGTAATAACTGTTGCTCCCAAAGATATTTGTCCTCAAGGTAAAACATACCCAATAAAAGCGGATCCTATAATTA
+
*)*+**+&%&&%%%)322245CDIEEDCFEHKHFF{{{YI{OWFEGJF{{{ECCA444DGI?>:2////AHFHBA==><1117BE800/0--;:;;23@@?@H{{IR{{IKHI{{QGHGEGGN{{{OG{{FIJ?@?@BLEHJEEE@=G22222DCCFOF;<<8::GT{{{N{J{FFHCC@AB;EB<==ADFGJ{{MKHHLSfIIHGHE{CD?>??:0000=BDE{LM{J{LM]{HEGGD)))(001?=;><.))))*>?>==HDDFGFHFEGHHF@@HIRIHGDGDGFGHI{{G{GMJNFJMELDLGJIHHDGGCCDCLJLL{{{GB???@;66888AAB>>>>?/..-->>?D{T{HIE@?...,..852112F{DCDDFMHK{{HF:.EDGGIGDBACBBABCB@@<;>(4+((''+?CFCDDBDGHGHH655-..,ACA@@A>@EFFECBBABECICBAAAA?934BA??@>@977669<=><9999
@72fbd39a-71a4-4236-9818-9e26cc85a49d runid=3ffb29643267db9bb8aae685166434a5232ac074 sampleid=1_launch read=2033 ch=422 start_time=2024-11-10T12:33:28Z model_version_id=dna_r10.4.1_e8.2_5khz_400bps_sup@v4.2.0 barcode=barcode05
AATTATAGGATCCGCTTTTATTGGGTATGTTTTACCTAAGAGACAATCTGTTTGGGGAGCAACAGTTATTACTAATATTTTATCTTCAATTCCATTTTTAGGGAAAAAAATTGTTTTTTGAGTTTGAGGAAGATTTTCCGTTGATAATCCTACATTAAATCGATTTTTTTCTTTACATTTTTTAATACCTTCAATAATTTTAGCTATATCAATAATTCATTTATCTATTCTTCATGAAAAAGGCTCATCTAACCAAATAGGATTAAATTCAAGAAAAGATAAAATCTATTTTAATAAAAGATTTATATTTAAAGATTTAATTTCTTTAATATTAATAGTAATATTTTATTGCTTAATATTATCATTTTTTATTGATTTTCATTTTAGAATAGCAAAGGAAAATTTTTTTCCAGCTGATCCTTTAAATACACCTTTACATATTAAACCTGAATGATACTTTATATTTGCTTACGCAATTTTACGATCTGTACCAA
+
HIUGNICCD@D99++430((()))8DEGJGFRcBF>=&%&(''&&&&%(%%%%&122EHGGIGJG{HGQHHIMIIHVJJG{PEM{IFKFHHI{{FJNJQHI{HIIOLM{IFGK{M{H{RFEBGHKGIUKKHNOIIJFJRDEK{{N{O{IL{K{KHHP{HGKDCDDCH{{{HFD>;>MEEIHH{{LGDEDCFNTKEDEEFF{HHQHHHFFFFGQFEFEFJK{{{{{KH::::;{FEEDGIG{FJHEFJJHGFJDGHEGGHDFF{HHGC@AFHIFGKHKGEF:9:;D44333888789::D{HEL{LILHFGLJJDFFDHIRHHHLGI{EJJFFHGHFFCCCABCDF{JFEECBEEFHHFDDDDGEDI{H{{PMHHIGBIB767652*=@ABAB@AEBBBABPCHHGLK{KIGHEJICBBFD{E911D@?AAAA22A23GGCCEEFDGEECCA@@AAB@@@AAHEBDECDECBA>==>>DEEBB<;;;<CDCCDC@
@358a6a79-fee3-4cbf-9947-d0053998047b runid=3ffb29643267db9bb8aae685166434a5232ac074 sampleid=1_launch read=1903 ch=405 start_time=2024-11-10T12:33:25Z model_version_id=dna_r10.4.1_e8.2_5khz_400bps_sup@v4.2.0 barcode=barcode05
TGGTACAGGGGTTCGAGTTAAAATTGCGTAAGCAAATATAAAGTATCATTCAGGTTTAATATGTAAAGGTGTATTTAAAGGATCAGCTGGAAAAAAATTTTCCTTGCTATTCTAAAATGAAAATCAATAAAAAATGATAATATTAAGCAATAAAATATTACTATTAATATTAAAGAAATTAAATCTTTAAATATAAATCTTTTATTAAAATAGATTTTATCTTTTCTGATTTAATCCTATTTGGTTAGATGAGCCTTTTTTTCATGAAGAATAGATAAATGAATTATTGATATAGCTAAAATTATTAAAGGTATTAAAAAATGTAAAGAAAAAAATCGATTTAATGTAGGATTATCAACGGAAAATCTTCCTCAAACTCAAAAAACAATTTTTTTCCCTAAAAATGGAATTGAAGATAAAATATTAGTAATAACTGTTGCTCCCCAAAAAGATATTTGTCCTCAAGGTAAAACATACCCCAATAAAAGCGGATCCTATAATTA
+
{EDCB?A7)(((('&'''*'''15544345;<ADCLF{FDFB?A{{JHFF;;;;;EHRJ{N{JGGHIM{{LK{LS{{{ILL{JKIHFSIHBCFJ{{FHDH8C=//00L{J{KGLGK{GHI{JMKMNJ{FBDMMK{NI{ILIDA@@@AR44445{;=I{B77JIGJJLFHJLFI{KK{IK{EG<322239<EHHGDGEDDCEDEEHJFIFHCFFFFEF83F;;::662(('((==MJIMF---,-DGZVJL{GNKGA<<75GKJFGBBC@;;;;;;;;EHGKEEJGHHHGJGGEEDGDHHL{{{EED@<=>H{EE622-CDCD>>==>BBE=JJ{{M9333349;::<AABBDNNIHJGFHEDEDLGGI{KGIFH{JHNH{HGNHFJFIHLMNR{QGL@2DFDI{FEEFEFFEEGGEFEGFHGHDDEDCCAAAAAACDDIKLJ{KDAH{GLHDAB@@CABFFEHIEDDCBDECCCA@AAA9=?>=A@?@?<;:9:;=?=<;;;<
@050fe6fb-f4bb-4362-ba59-c76ee28d550e runid=3ffb29643267db9bb8aae685166434a5232ac074 sampleid=1_launch read=11145 ch=401 start_time=2024-11-10T12:33:20Z model_version_id=dna_r10.4.1_e8.2_5khz_400bps_sup@v4.2.0 barcode=barcode05
TCGTACAGATCGTAAAATTGCGTAAGCAAATATAAAGTATCATTCAGGTTTAATATGTAAAGGTGTATTTAAAGGATCAGCTGGAAAAAAATTTTCCTTTGTTATTCTAAAATGAAAATCAATAAAAAATGATAATATTAAGCAATAAAATATTACTATTAATATTAAAGAAATTAAATCTTTAAATATAAATCTTTTATTAAAATAGATTTTATCTTTTCTTGAATTTAATCCTATTTGGTTAGATGAGCCTTTTTCATGAAGAATAGATAAATGAATTATTGATATAGCTAGAATTATTAAAGGTATTAAAAAATGTAAAGAAAAAAATCGATTTAATGTAGGATTATCAACGGAAAATCTTCCTCAAACTCAAAAAACAATTTTTTTCCCTAAAAATGGAATTGAAGATAAAATATTAGTAATAACTGTTGCTCCCCAAAAAGATATTTGTCCTCAAGGTAAAACATACCCAATAAAAGCGGATCCTATAATTA
+
8;::;;KFBA;::;;{OMIHIHE{IPKH{S{{{M{JKJPNI{{LI{SFL{GOLIJKNLKJNRL{IH{MLHKGICGMNJJHLFOOIIGHE{JHIEHHCDCB@DJGHHJPIIIMID{JHXKO{H{LG=@@HIHJEMJFGQLIHJHFHFGHKH{G{H_EBBBCJKIMLKHIH?GDBAC>CM{{EIKGP{EPICEEM{HHK{JGSKEHIBIFEKFQJIOCA@AF?F:::9779ABLG{I{IHHHG{HK{HJI{O{K{GGKC:9:99<?@BHEBDBKFJFHHNFNKK{K{FIJHNKKG{GHCEC55555GMSGNJGDMMLJGHGGGD@I87HG{{JGDGIDKK{{HcHFI{J{JOL{JGKEGGELK{QIGL{76666?C@ABAIFK{JOHMI{{{B?=+<>BJLK{EDFIFGITGDEDI{IFH{HEFFGCDEEEEDIDA?@7646;JHFKFDECCDCGHIZ{@????DBCAEDFFGEDEFHCDBACB?>>=<>?@@@>>>>>
@62238286-f1f3-4f67-bcd3-4b0e24307f51 runid=3ffb29643267db9bb8aae685166434a5232ac074 sampleid=1_launch read=2228 ch=336 start_time=2024-11-10T12:33:20Z model_version_id=dna_r10.4.1_e8.2_5khz_400bps_sup@v4.2.0 barcode=barcode05
TGGTACAGATCGTAAAATTGCGTAAGCAAATATAAAGTATCATTCAGGTTTAATATGTAAAGGTGTATTTAAAGGATCAGCTGGAAAAAAATTTTCCTTTGCTATTCTAAAATGAAAATCAATAAAAAATGATAATATTAAGCAATAAAATATTACTATTAATATTAAAGAAATTAAATCTTTAAATATAAATCTTTTATTAAAATAGATTTTATCTTTTCTTGAATTTAATCCTATTTGGTTAGATCAGCCTTTTTCATGAAGAATAGATAAATGAATTATTGATATAGCTAAAATTATTAAAGGTATTAAAAAATGTAAAGAAAAAAATCGATTTAATGTAGGATTATCAACGGAAAATCTTCCTCAAACTCAAAAAACAATTTTTTTCCCTAAAAATGGAATTGAAGATAAAATATTAGTAATAACTGTTGCTCCCCAAAAAGAGATTTTGTCCTCAAGGTAAAACATACCCAATAAAAGCGGATCCTATAATTA
+
P====?{JSHK{JJ{J{KGJGGLJIKL{NHJ{MI{{KLMKNMHIJHIIS\{UKHF{JMJI{LR{{{IRK{IGIP{L{KNJRI{GG{HK{{{DCE*:.((;59KL{F{JIMGIHG{M{I{MO{D{GFECDE@?<74444444444AA@BCCGGFDCBEJENJIF{{GIIMI{KJ{IITKFKSGKL{IOKLKHILBCABCAN{GFDA9LEFEFDJF{JLKLHH{F::cI{MJKG;;;89:4****)))/(''')55DCEHEODGGEJQJEGH{HGKRFGGHFLJIKOFKKFGGIJKFKPLP{KKH{JFHJI{FLKNMLHHKFIGCF?>HHG{H77767@==>9:7777:B?@@::::;JI{{NIK{UI{GJIJILI{DHHGJIFF{H{^K{{CB4+AAADH{IGEFEGNFEEDCGEOHHJGHFECDBABDCEFEHEIFDDDD=?C=9<;,*,**84@<<<DHGGCFDEEFGGGDGHDENEFE>?+EDBAA@ACCA@>>?>
@da2dfad4-fdde-4ee5-a375-adb453ac31f4 runid=3ffb29643267db9bb8aae685166434a5232ac074 sampleid=1_launch read=2119 ch=269 start_time=2024-11-10T12:33:26Z model_version_id=dna_r10.4.1_e8.2_5khz_400bps_sup@v4.2.0 barcode=barcode05
AATTATAGGATCCACTTATTGGGTATGTTTTACCTTGAGGACAAATATCTTTTTGGGGAGCAACAGTTATTACTAATATTTTATCTTGATTCCATTTTTAGGGAAAAAAATTGTTTTTTGGTTGAAGATTTAGTTGATAATCCTACATTAAATCGATTTTTTTCTTTACATTTTAATACCTTTAATAATTTTAGCTATATCAATAATTCATTTATCTCTCATGAAAAAGGCTCATCTAACCAAATAGGATTAAATTCAAGAAAAGATAAAATCTATTTTAATAAAAGATTTATATTTAAAGATTTAATTTATTTAAGTATTAATAGTAATATTTTATTGCTTAATATTATCATTTTTATTGATTTTCATTTTAGAATAAGCAAAGGAAAATTTTTTTCCAGCTGATCCTTTAAATACACCTTTACGTATTAAACCTGAATGATACTTTATATTTGCTTACGCAATTTTACGATCTGTACCAA
+
6555322101000013310532221233556766552243322233545678<><;9785544444344455443333345997655,+,,-76683..-.1.'*0331002-----4:2//.-.0011..*+++*+,+02333554444444/----0@CDAA<<733643099854345687875444798666433211112222***++02--*++--2225455433445555566667564333334436456654444211135766777899855445433345422222774333466557)))))3/....34444333334469866556666644444++++,::96655455:9544533433543/./12,3226)))))056++**+.5344457977643121124768.---.33421222233334455667755501.-,,--../46772----.5677643
@9aee87cf-f048-47d2-a926-4279cedb8486 runid=3ffb29643267db9bb8aae685166434a5232ac074 sampleid=1_launch read=2119 ch=142 start_time=2024-11-10T12:33:20Z model_version_id=dna_r10.4.1_e8.2_5khz_400bps_sup@v4.2.0 barcode=barcode05
TGGTACAGATCGTAAAATTGCGTAAGCAAATATAAAGTATCATTCAGGTTTAATATGTAAAGGTGTATTTAAAGGATCAGCTGGAAAAAAATTTTCCTTTGCTATTCTAAAATGAAAATCAATAAAAAATGATAATATTAAGCAATAAAATATTACTATTAATATTAAAGAAATTAAATCTTTAAATATAAATCTTTTATTAAAATAGATCTCTTGAATCTAATCCTATTTGGTTAGATGAGCCTTTTTCATGAAGAATAGATAAGTGAATTATTGATATAGCTAAAATTATTAAAGGTATTAAAAAATGTGAAGAAAAAAATCGATTTAATGTAGGATTATCAACGGAAAATCTTCCTCAAACTCAAAAAACAATTTTTTTCCCTAAAAATGGAATTGAAGAATAAAATATTAGTAATAACTGTTGCTCCCAAAAAGATATTTGTCCTCAAGGTAAAACATACCCAATAAAAGCAGATCCTGTAAA
+
;<<;;;;;;97444459997644445899;;<::;:99899999::;99:::<:887778998776799::;<;9998899:;;<<>?A??==?@><::;=>=;::::;<<>?;;::<<;;:9999<=>><:9878442..667888788878899::9:;:::99:;:31111=;;;:9:;<<?>;98877899;=?><<;;<;;9887('''*+-4579999988::::::<;96665455556;?A@=;::98888888888::;:<<<;::888867777899;;;:88778887777)),,-----(((*+7:=???=700001:9977665677787661////19987899:;;==<<<<;:9::8888:>@EDE=<;5:445><:78777666//.**,2465667655556778988767776,---212.)''''''((777676666786555558:6655565))))*/1+*)))
@18028f04-debb-414e-bceb-498463f4bf2a runid=3ffb29643267db9bb8aae685166434a5232ac074 sampleid=1_launch read=3593 ch=36 start_time=2024-11-10T12:33:19Z model_version_id=dna_r10.4.1_e8.2_5khz_400bps_sup@v4.2.0 barcode=barcode05
AATTATAGGATCCGCTTTTATTGGGTATGTTTTACCTTGAGGACAAATATCTTTTTGGGGAGCAACAGTTATTACTAATATTTTATCTTCAATTCCATTTTTCAGGAAAAAAATTGTTTTTTGAGTTTGAGGAAGATTTTCCGTTGTTAATCCTACATTAAATCGATTTTTTTTCTTTACATTTTTTAATACCTTTAATAATTTTAGTTATATCAATAATTCATTTATCTATTCTTCATGAAAAAGGCTCATCTAACCAAATAGGATTAAATTAAGAAAAGATAAAATCTATTTTAATAAAAGATTTATATTTAAAGATTTAATTTCTTTAATATTAATAGTAATATTTTATTGCTTAATATTATCATTTTTATTGATTTTCATTTTAGAATAGCAAAGGAAAATTTTTTTCCAGCTGATCCTTTAAATACACCTTTACATATTAAACCTGAATGATACTTTATATTTGCTTACGCAATTTTACGATCTGTACCAA
+
NHHJGGFJFEKECBCCDFHGGGJHJFHJJKGOIKGIKPFFFJGHEIIBCGH{J{{{G{OLLKIGEFGDDGKI{FDCEDIFGHIIAHFHMGEHHIG{DFGCGF..--((./2???B<:;;<BC???@@C>>JGHKNFHO{NO{BCDDFJFGJJJIEHCDDDDHJMIDMCB?5BEF0)))(1@@AI{{K{{JGDGDEGDNIB@@@CB@B/////EEECDCBBDEDHHHFFGA@??>==;99;;=>ACA>=<<=>=>>>?>???>?>====<:868++++9???>=<<=>><;<;<?@?A=<<=>>??@BDD@?@?<A?76677<;99;77774:<<;;<<=?>==<<>@BIHFDDAB@=<<<;<<<<>?>?BDAA@@@@@AAFHB@@ADG??>=<<<<>?AA@?A?BBDJO{IJC==?ABAA@@;;A;<C@=;;;;9;@:;@>=<<;;<;;<<<;::::;;<<<<==<=>>>>==;77778?ACB;66667=<==<<<
@6da487f4-f891-4558-a45c-6acee2d7010a runid=3ffb29643267db9bb8aae685166434a5232ac074 sampleid=1_launch read=2400 ch=455 start_time=2024-11-10T12:33:39Z model_version_id=dna_r10.4.1_e8.2_5khz_400bps_sup@v4.2.0 barcode=barcode05
AATTATAGGATCCGCTTTTATTGGGTATGTTTTACCTTGAGGACAAATATCTTTTTGGGGAGCAACAGTTATTACTAATATTTTATCTTCAATTCCATCTTTAGGGAAAAAAATTGTTTTTTGAGTTTGAGGAAGATTTTCCGTTGATAATCCTACATTAAATCGATTTTTTTCTTTACGTTTTTTAATACCTTTAATAATTTTAGCTATATCAATAATTCATTTATCTATTCTTCATGAAAAAGGCTCATCTAACCAAATAGGATTAAATTCAAGAAAAGATAAAATCTATTTTAATAAAAGATTTATATTTAAAGATTTAATTTCTTTAATATTAATAGTAATATTTTATTGCTTAATATTATCATTTTTTATTGATTTTCATTTTAGAATAGCAAAGGAAAATTTTTTTCCAGCTGATCCTTTAAATACACCTTTACATATTAAACCTGAATGATACTTTATATTTGCTTACGCAATTTTACGATCTGTACCAA
+
Q{RNKHJ{{NNJPJKDDDD@FKGFFFKGM{JMHOJKC6433449?>>8:F@A84JJHHJH{LJJRHLIKKJ{I{P{PJ{OIMPHLL{P{JQ{KKMNHL[HJLKLTKIM{K{{{{IMJNJ{{H;:::80,,FL{{HKLFF7<D88BIH{IMHJLMLHMfMKNKIGPJOIJI{{{BDGD>P{{UK{{{N{{MJKFH{IF{HHLLI{JHFHJJDHGKFSGHFHHJFSHK{M{NLKO{JLL{{FHHGIEHDFGGEJKHKRGC<<<87777777=88EGDJCFEDFEHDIKHGGIFJIJEIGKIEJHMIHKGK{JFFFHHGHFEG{JKJQ{GKKIHIIFEDDDDDCBBAABCHJ{U{HIJLGFGSGFSFEHHDFEQJ{IKILJTKL{KJIFJJIDFDBBCCCDDFGEEGBGD{HR{{M{CEFIHHFCKBC?:;@BBDBB?..B./@CBBCDCDHECBA@?>??BBBBCAC=;<<9::::<@AAADFGFA<;;:;=??@AACC
@b9bab6fb-86fa-4349-8d2f-c85a29112a5e runid=3ffb29643267db9bb8aae685166434a5232ac074 sampleid=1_launch read=2337 ch=435 start_time=2024-11-10T12:33:33Z model_version_id=dna_r10.4.1_e8.2_5khz_400bps_sup@v4.2.0 barcode=barcode05
TCGTACAGATCGTAAAATTGCGTAAGCAAATATAAAGTATCATTCAGGTTTAATATGTAAAGGTGTATTTAAAGGATCAGCTGGAAAAAAATTTTCCTTTGCTATTCTAAAATGAAAATCAATAAAAAATGATAATATTAAGCAATAAAATATTACTATTAATATTAAAGAAATTAAATCTTTAAATATAAATCTTTTATTAAAATAGATTTTATCTTTTCTTGAATTTAATCCTATTTGGTTAGATGAGCCTTTTTCATGAAGAATAGATAAATGAATTATTGATATAGCTAAAATTATTAAAGGTATTAAAAAATGTAAAGAAAAAATCGATTTAATGTAGGATTATCAACGGAAAATCTTCCTCAAACTCAGAAAACAATTTTTTTCCCTAAAAATGGAATTGAAGATAAAATATTAGTAATAACTGTTGCTCCCCAAAAAGATATTTGTCCTCAAGGTAAAACATACCAAATAAAGCAGATATTCTACATTA
+
?-----ADBG;:::;A@AA=:9999<@?@@@@@AABBBBA?>>??AA?>??@AA?@??>??@???>>?@BBBCBAAA;:999;<<>DEHFDA@@A@CABCCFGFDD>====DEBAAABC:999:AA@@??>><<;<=>?>>>???@@??@@?>???????>>?>=>??@AA@ABCBAB@@@ABBDCA@A@??=?@10000<?>@@@>==>=?GBF==>?BACBA@AABDDA?>>=>>??@AEBC>=<;;;;:;:;C@@@>>=<;::;;;<===@A@?@?>>=>=<<<;<<<=>?>>>?=>>=>@=><<==??@?A?=<:999;>>???@?944445===<;;:;;;;<=::9988::>CCBAB@>?>>?A@@BA@ABABCCA@BFFHFGB?>2>>?ACD@<<;;;<<<::99:;<9@@>:766768::;<;<;::;;<74??>>=<<=9999:==<=;;;;:;<<>?><;;;<>B@AB<67762)))**)))*-.)
@4566003e-6c1e-4443-bdc7-0553b40fadd6 runid=3ffb29643267db9bb8aae685166434a5232ac074 sampleid=1_launch read=2020 ch=412 start_time=2024-11-10T12:33:41Z model_version_id=dna_r10.4.1_e8.2_5khz_400bps_sup@v4.2.0 barcode=barcode05
TGGTACAGATCGTAAAATTGCGTAAGCAAATATAAAGTATCATTCAGGTTTAATATGTAAAGGTGTATTTAAAGGATCAGCTGGAAAAAAATTTTTCCTTTGCTACTCTAAAATGAAAATCAATAAAAAATGATAATATTAAGCAATAAAATATTACTATTAATATTAAAGAAATTAAATCTTTAAATATAAATCTTTTATTAAAATAGATTTTATCTTTTCTTGAATTTAATCCTATTTGGTTAGATGAGCCTTTTCATGAAGAATAGATAAATGAATTATTGATATAGCTAAAATTATTAAAGGTATTAAAAAATGTAAAGAGAAAAATCGATTTAATGTAGGATTATCAACGGAAAATCTTCCTCAAACTCAAAAAACAATTTTTTTCCCTAAAAATGGAATTGAAGATAAAATATTAGTAATAACTGTTGCTCCCCAAAAAGATATTTGTCCTCAAGGTAAAACATACCCAATAAAAGCGGATCCTATAATTA
+
8./=I{OLJ{ON{{I{O{{OLQ{NVHFI{H{G{EEEC@@@@L{TJ{LLG{{O{KMKT{^{JL{MHNL{LM{{{P{NIFECEGEEDLK{O{{ETA<;,,,,2-.A88876:;@FHFFFNN{QMMP{IJHNP{GCJ8888=C::BIBBB@CG88KX{KFJDEMOLNJKKJ{INL{{{NCIN??=>=;?H{{{JFHEKKH{M{J{{O{MI{HIOO{{IJKKZ{{GIDBCC{{{HWLNNHHLOGC>BB>211022./,-6B:GFE{MQHK{SK{{KT{{O{LHILG@==@ADJFEGHMOL{{K:;;;;K{TG{{KJTS{{KIHAAAII{K{L{{{PIKGIKPP{N{{H]I{{JYBAAABHU{{{I{{J{{LMIM{{{KS{I{L{F{GHLIP{{{GFG7LO{{P{KLJ{J{{{{IHFJKJZJ{{QSFIGFHJNFEIMNMHHGDA6/GPI{MGFHGI{H{T{KKH{HHEMLGGFJHHFIGIJGEFFFG{FCA@@@ADEBAAAB
@8ad6433e-b8c3-437b-83cf-bdfaab0ee6e2 runid=3ffb29643267db9bb8aae685166434a5232ac074 sampleid=1_launch read=2883 ch=285 start_time=2024-11-10T12:33:34Z model_version_id=dna_r10.4.1_e8.2_5khz_400bps_sup@v4.2.0 barcode=barcode05
TGGTACAGATCGTAAAATTGCGTAAGCAAATATAAAGTATCATTCAGGTTTAATATGTAAAGGTGTATTTAAAGGATCAGCTGGAAAAAAATTTTCCTTTGCTATTCTAAAATGAAAATCAATAAAAAATGATAATATTAAGCAATAAAATATTACTATTAATATTAAAGAAATTAAATCTTTAAATATAAATCTTTTATTAAAATAGATTTTATCTTTTCTTGAATTTAATCCTATTTGGTTAGATGAGCCTTTTTCATGAAGAATAGATAAATGAATTATTGATATAGCTAAAATTATTAAAGGTATTAAAAAATGTAAAGAAAAAAATCGATTTAATGTAGGATTATCAACGGAAAATCTTCCTCAAACTCAAAAAACAATTTTTTTCCCTAAAAATGGAATTGAAGATAAAATATTAGTAATAACTGTTGCTCCCCAAAAAGATATTTGTCCTCAAGGTAAAACATACCAGATAAAAGCGGATCCTATAATTA
+
DA@BQFK{KSKJVK{LH{KOEGHHJJIKJJGL{NJPHNMNKIJ{{JKHKLJJQIOKK{MJQIS{JMNGMLLIUJLMKK{JN{IIJIIL{{{O{OEHGHJFBF{{HKKGXFIJ{LFPM{JS{LKLGI{{{{II{G{GIIHJO{GGTLEEIKNJ{GPIIOKFJJLIKH{MIGMMHHKMIHNHJKIK{O{{KLOHUK{JM{TNHIEKICDGCBCFEAP5556E;IDFFGPJ{LWOIL{OKG{JJEH{{KHCF>;::-+988F{DFCDGGLHGIFCFI:FGEHGMMJKLI{KHKHHI{W{{OD11111HKGMOKHFPJ{KUJKKQIFGIIH{{{FJDDGGEIHHJKK{IM{J{JFDEFCFEEGW{{F65555JMJ{KIEDFEIJGFEFN{MM{{GSK?FJ{JH{FFEEILGFGDDDGDGHGJIG@??>=>;;66322115///,*.00GGFEDFHGMLOG{GIEEDD9::9::8--,''&'''**-?===<>@BFFFFFJD
@2c786115-ecc0-4e60-a897-896fcda93604 runid=3ffb29643267db9bb8aae685166434a5232ac074 sampleid=1_launch read=1881 ch=279 start_time=2024-11-10T12:33:41Z model_version_id=dna_r10.4.1_e8.2_5khz_400bps_sup@v4.2.0 barcode=barcode05
TGGTACAGATCGTAAAATTGCGTAAGCAAATATAAAGTATCATTCAGGTTTAATATGTAAAGGTGTATTTAAAGGATCAGCTGGAAAAAAATTTTCCTTTGCTATTCTAAAATGAAAATCAATAAAAAATGATGATGTTTCAAGCAATAAAATATTACTATTAATATTAAAGAAATTAAATCTTTAAATATAAATCTTTTATTAAAATAGATTTTATCTTTTCTTGAATTTAATCCTATTTGGTTAGATGAGCCTTTTTCATGAAGAATAGATAAATGAATTATTGATATAGCTAAAATTATTAAAGGTATTAAAAAATGTAAAGAAAAAAATCAATTTAATGTAGGATTATCAACGGAAAATCTTCCTCAAACTCAAAAAACAATTTTTTTCCCTAAAAATGGAATTGAAGATAAAATATTAGTAATAACTGTTGCTCCCCAAAAAGATATTTGTCCTCAAGGTAAAACATACCCAATAAAAGCGGATCCTATAATTA
+
3001?@BA><)((((+,/=;;;;<DFJKGMHJ{{HJL{Q{IHIHH{FDCDGDKII]KGFLMEK{JMK{ZRJKHGIJG@DBDDA999<DEF?5564,*(()),CFFE@A@AB{LLE{LL{HFIJ@EB><BB{CD&&'&'0.((+,48::878B7EIDK;9999JGEKE@??@FGGFCCACA7/....69>DB==?B::::<=?@??AHFH=<<?@BAC;A@@@>B2///DGIGI{JHQHJHFHGIFE>>>==IEA?7/.-,.0113=?DEEFFIFEFFFFLIQJ{IIKLGIGGDFDEFNNJHBDBBCCHDDHD?AFGFGDCBBBEDCE=8AC?>(&&&&'55=;85554444489998=<<AF{FFD@?>>>ADDEE{GEBGCBCABCEH{{IC??3DFGJJHHFBCFFEGEDCBCBGE{EEGDCAAAABCCBBCDDBAAAACCHEFFEBBBACFFHGHGDBDBCBCDFHIECBABAADCBBBEC?;::::>?@@A@@@@
@c6f28019-7405-48f6-964a-33b7d21e8344 runid=3ffb29643267db9bb8aae685166434a5232ac074 sampleid=1_launch read=2462 ch=213 start_time=2024-11-10T12:33:37Z model_version_id=dna_r10.4.1_e8.2_5khz_400bps_sup@v4.2.0 barcode=barcode05
TGGTACAGATCGTAAAATTGCGTAAGCAAATATAAAGTATCATTCAGGTTTAATATGTAAAGGTGTATTTAAAGGATCAGCTGGAAAAAAATTTTCCTTTGCTATTCTAAAATGAAAATCAATAAAAAATGATAATATTAAGCAATAAAATATTACTATTAATATTAAAGAAATTAAATCTTTAAATATAAATCTTTTATTAAAATAGATTTTACCTTTTCTTGAATTTAATCCTATTTGGTTAGATGAGCCTTTTTCATGAAGAATAGATAAATGAATTATTGATATAGCTAAAATTATTAAAGGTATTAAAAAATGTAAAGAAAAAAATCGATTTAATGTAGGATTATCAACGGAAAATCTTCCTCAAACTCAAAAAACAATTTTTTTCCCTAAAAATGGAATTGAAGATAAAATATTAGTAATAACTGTTGCTCCCCCAAAAAGATATTTGTCCTCAAGGTAAAACATACCCAATAAAAGCGGATCCTATAATTA
+
LIKJIOLH{{HFNHSHKM{H{GIEEDDFGG{O{J{{LH{{M{SKKT{OKQ{NNJM{QKH{IIK{{JK{O{LUMKNLOK{OJLLJEFLL{I>;::51654435AEGOI{{H{NHIMGOMKPKGJGUMM{{{GcH{FKIHTIHII66666F=<A>>40///1@@DGOKGEFIP{{K{TGJIJIHIG{KJKIFEEHFFJ{FK{IIKOKLJECB:985+++,/<:=:77;{G{IJPGLNEKJGFJMMLFHLGOHFGIJN{{{LGM{{HIQ{KFEFCBEEDGFGKE{{{KFIFDEFFGHGLK{FBDCCCGKJEDEDGLJJJECBAAABH?=HL{{KHBABABFG{KGFEGECEB@4221139;?{IHH=::;11110275566DFEBA@CG{{{{LC;0EG{MKGEDECDCBA@A@@@ACBEDBB==<<<=>>?@ACIGCB<<62//BBBDC?>>>?AABIEHDDEBBABBBBBA@??>>?A??>>>><77767;<<<;9999
@3e63874a-7bff-480a-a0d9-80ddd6211179 runid=3ffb29643267db9bb8aae685166434a5232ac074 sampleid=1_launch read=2542 ch=163 start_time=2024-11-10T12:33:40Z model_version_id=dna_r10.4.1_e8.2_5khz_400bps_sup@v4.2.0 barcode=barcode05
AATTATAGGATCCGCTTTTATTGGGTATGTTTTACCTTTGAGGGACAAATATCTTTTGGGGAGCAACAGTTATTACTAATATTTTATCTTCAATTCCATTTTTAGGGAAAAAAATTGTTTTTTGAGTTTGAGGAAGATTTTCCGTTGATAATCCTACATTAAATCGATTTTTTCTACATTTTTAAGTCCTTAATAATTTTAGCTATATCAATAATTCATTTATCTATTGCTAGATGAAAAAGGCTCATCTAACCAAATAGGATTAAATTCAAGAAAAGATAAAATCTATTTTAATAAAAGATTTATATTTTAAAGATTTAATTTCTTTAATATTAATAGTAATATTTTATTGCTTAATATTATCATTTTTTATTGATTTTCATTTTAGAATAGCAAAGGAAAATTTTTTTCCAGCTGATCCTTTAAATACACCTTTACATATTAAACCTGAATGATACTTTATATTTGCTTACGCAATTTTACGATCTGTACCAA
+
QM{{{I;;;4=11-,,,)((')))+3HK{{O{E>>=<=/-0110()+******++41/8;;FMHFHFHLOKSHLK{{KOMJ{EE72FGDGNFEFFHL@@@@CJ?=@@BV{F{{{I{C?=7,))'''''(79;;BE@??>>656+++<CHFFHK{{{{LN{LP{TB<<<<=EIF0-*++<<<=8+)('&&&(+,1;95551.;>?@A?>?J{NKJHLJBHIIKR??=<;''''')567?{]{L{{H{{JI{JKS{{LGKFJHN>>><;>>>@=;>>BCHDCCC{{{{ILMWO{N{JGHJHJM{NH9DDA?>-*EKIRG{?66{FJIGZHATJHJL{{WIIH@@<<?@@>=CG?.....J{{{QHIL{FIO{{GKIRFEDKYEBFEI50DDFFGEHEH{JEID{I{ML<<<<<BBBA{KJ{KNBC1--DCHFECBBBIEELFKD>:::BJJ21111AB@;;;745CAEC;43333@ABCDH{IFB*)))),,+.,++
@f78898ad-4e11-4d13-9049-15a057bd1036 runid=3ffb29643267db9bb8aae685166434a5232ac074 sampleid=1_launch read=28939 ch=152 start_time=2024-11-10T12:33:33Z model_version_id=dna_r10.4.1_e8.2_5khz_400bps_sup@v4.2.0 barcode=barcode05
TGGTACAGATCGTAAAATTGCGTAAGCAAATATAAAGTATCATTCAGGTTTAATATGTAAAGGTGTATTTAAAGGATCAGCTGAAAAAAATTTTCCTTTGCTATTCTAAAATGAAAATCAATAAAAATCGATAATATTAAGCAATAAAATATTACTATTAATATTAAAGAAATTAAATCTTTAAATATAAATCTTTTATTAAAATAGATTTTATCTTTTCTTGAATTTAATCCTATTGGTTAGATGAGCCTTTTTCATGAAGAATAGATAAATGAATTATTGATATAGCTAAAATTATTAAAGGTATTAAAAAATGTAAAGAAAAAAATCGATTTAATGTAGGATTATCAACGGAAAATCTTCCTCAAACTCAAAAAACAATTTTTTTCCCTAAAAATGGAATTGAAGATAAAATATTAGTAATAACTGTTGCTCCCCAAAAAGATATTTGTCCTCAAGGTAAAACATACCCAATAAAAGCGGATCCTATAATTA
+
DB?@PGHPEHDDCEGHLKNJMJ{GMJKH{IKMMLIJIKJ{MRHFLIGGJK{MRSI{O{MOMJJIM{KZG{{MJFFD@5)(((''''+36<;;<<=JIEJ?AJ{{KJ{IM{K{CE=GHH766667BI{{1++++3:;DOSKI{NI{G{QJFPI{JMMKGH{K{JK{GIJ{KKNGIHINJKJH{GTN{{{FIOKKHLM{KT{{H{HE{NHFII{{IHGHIKEG4222MGLLRLM{GL@;*+B@B{FFDGFFDCDL{PNHJHGGJ{{{JFM{KIMKKNIFM{K{GIIGLLTO{L{MO{OLDBCCCHLP{L{KNJP{{NJJJGIMHC<EG{LM;21112120//....////4::;;GHEJ{HK{A>>>?GR{{MQJKLZ{LIKI{JOHL{LJJF7HIGM{{HOLDNIJKILGIIJHK{KLEFFEIFFIFFKHQXJ{GIGMOKMXOKIGJHFGFJIMJ{{GIPKHOLOJHKKLKJGGP{IIGEIJB@@@@BFFCCA@AB
@c1801093-7c3f-4bbe-8448-de115fcb3434 runid=3ffb29643267db9bb8aae685166434a5232ac074 sampleid=1_launch read=2464 ch=117 start_time=2024-11-10T12:33:38Z model_version_id=dna_r10.4.1_e8.2_5khz_400bps_sup@v4.2.0 barcode=barcode05
TGGTACAGATCAAGTTGAAATTATTCCGTAAGCAAATATGAAGTTGCATTTAGGTTTAATATGTAAAGGTGTATTTAAAGGATCAGCTGGAAAAAAATTTTCCTTTGCTATTCTAAAATGAAAATCAATAAATGATAATATTAAGCAATAAAATATTACTATTAATATTAAAGAAATTAAATCTTTAAATATAAATCTTTTATTAAAATAGATTTTATCTTTTCTTGAATTTAATCCTATTTGGTTAGATGAGCCTTTTTCATGAAGAATAGATAAATGAATTATTGATATAGCTAAAATTATTAAAGGTATTAAAAAATGTAAAGAAAAAAATCGATTTAATGTAGGATTATCAACGGAAAATCTTCCTCAAACTCAAAAAACAATTTTTTTCCCTAAAAATGGAATTGAAGATAAAATATTAGTAATAACTGTTGCTCCCCAAAAAGATATTTGTCCTCAAGGTAAAACATACCCAATAAAAGCGGATCCTATAATTA
+
B???<<;:78+++++)((&%'(''&&)*+--.0011/.-)('()+'''((*)*++,ACCB@@???BBBECCDCFDHEFIDCCCAAAAABDCEHIKHGDCCFDIECC@BFECDBCEDFJECBBADC>>?>,(((,?@@@BBBCB@@@==<<<B@2B????@BADDCC@@???A@@@@BCEEDDBABDBHHDDC@?@AAAFFFIFGDBEDBB@?AAA<;F==<<G==>--@BCCABA@@AAAAAAAB@@?>=<<;<;;=D{KN@?>=>>>??==<<<=>????@@?>?>===<;<<=>?@@@@?>?==?<=;;;=<=>>?>=<<=<>>@?@AACCA<77778A@>=<;<;;<==@><;:77779EH>>9655...--3;==>=>=<;<>?EHH{R@:3*989??@?=>=<<;<<::988:<=<<<;:88889;;<<:;;:<??@A??=<=;::::;<>>?>>?>>=<<<<=>>>=<<=:677667982++++)****,::;:
@07c830cd-608f-4791-852c-8dc784a4cafa runid=3ffb29643267db9bb8aae685166434a5232ac074 sampleid=1_launch read=2246 ch=18 start_time=2024-11-10T12:33:36Z model_version_id=dna_r10.4.1_e8.2_5khz_400bps_sup@v4.2.0 barcode=barcode05
AATTATAGGATCCGCTTTTATTGGGTATGTTTTACCTTGAGGACAGATATCTTTTTGGGGAGCAACAGTTATTACTAATATTTTATCTTCAATTCCATTTTTAGGGAAAAAAATTGTTTTTTGAGTTTGAGGAAGATTTTCCGTTGATAATCCTACATTAAATCGATTTTTTTCTTTACATTTTAATACCTTTAATAATTTTAGCTATATCAATAATTCATTTATCTATTCTTCATGAAAAAGGCTCATCTAACCAAATAGGATTAAATTCAAGAAAAGATAAAATCTATTTTAATAAAAGATTTATATTTAAAGATTTAATTTCTTTAATATTAATAGTAATATTTTATTGCTTAATATTATCATTTTTTATTGATTTTCATTTTAGAATAGCAAAGGAAAATTTTTTTCCAGCTGATCCTTTAAATACACCTTTACATACTTCCCTGAATGATACTTTATATTTGCTTACGCAATTTTCCCCAGATCTGTACCAA
+
986644443433/..//3<:876553333345577677898776677654568899998785655555555567665444446:98777874443466789<87767:;=>::8887789=>21/.//-1555566556770....14433355++*))*+,1321223;=>=;541-:7777<<6332235878764458996554344333333344588776+-32345575565577877666653322335565653333467587666545664444567567564555344355455676444457744452//88989::9765556555433334668::8877787786665566689;@?<9:654548:76679:55432444578889;;;;;<=<==<43776666568<8;9843333((3()455444-,-,.86545566672/16577778765000028:7,,,,',.//0.....2.
@90f6c674-738a-4d3a-abfa-08ae0fdcf220 runid=3ffb29643267db9bb8aae685166434a5232ac074 sampleid=1_launch read=2307 ch=494 start_time=2024-11-10T12:33:51Z model_version_id=dna_r10.4.1_e8.2_5khz_400bps_sup@v4.2.0 barcode=barcode05
TGGTACAGATACGTAAAATTGCGTAAGCAAATATAAAGTATCATTCAGGTTTAATATGTAAAGGTGTATTTAAAGGATCAGCTGGAAAAAAATTTTCCTTTGCTATTCTAAAATGAAAATCAATAAAAAATGATAATATTAAGCAGTAAAATATTACTATTAATATTAAAGAAATTAAATCTTTAAATATAAATCTTTTATTAAAATAGATTTTATCTTTTCTTGAATTTAATCCTATTTGGTTAGATGAGCCTTTTTCATGAAGAATAGATAAATGAATTATTGATATGACTAAAATTATTAAAGGTATTAAAAAATGTAAAGAAAAAAATCGATTTAATGTAGGATTATCGACGGAAAATCTTCCTCAAACTCAAAAAACAATTTTTTTCCCTAAAAATGGAATTGAAGATAAAATATTAGTAATAACTGTTGCTCCCCAAAAAGATATTTGTCCTCAAGGTAAAACATACCCAATAAAAGCGGATCCTATAATTA
+
,(((*-AA:853355=UI{{GGJ{FCCCDEEJHGPRPHLINST{{FJFFDWbOQMINGPEEEFMI<;:<9A::FKOKIPHJJNXHIMJL{{{{{{HO{JMSJ{NMLKI{IJMN{R{JHK{{GIK{GM{M{J{{IFHGSG{YO{J{{{I{XIOGLNEEHFFFM{G{RIJFFDKJH\{{K{{L{L{P{MKKFDHFB333384ED==JHILIE@@AABRL{{{{K{LIG{LJKFMOGI{{GJ433432388789;>>@G{OIFEFJIFGFFDCDDCDIIKGGELFFGIDCEA))))))<CHLH77777LLQJGEGDJGR{{FB;;;;?79=J{{{HEDBDFPMMHMEGECEHFE1)))))/1>H{HOGK{ITHHIJ{{KGFHOICBAABCDMHIBA:,?@@GIFFDCCEDDGEBBCBCDEEDCCA@A@@ABBBCEEEGFGCDA:1777REDCCBDFHDFLEFHDFEGEILEDDDABBBBGC@@@A@===98999;@AA@@>
@1960dc36-0934-45ff-9da4-c4f980d38830 runid=3ffb29643267db9bb8aae685166434a5232ac074 sampleid=1_launch read=2330 ch=396 start_time=2024-11-10T12:33:56Z model_version_id=dna_r10.4.1_e8.2_5khz_400bps_sup@v4.2.0 barcode=barcode05
GGTACAGATCGTAAAATTGCGTAAGCAAATATAAAGTATCATTCAGGTTTAATATGTAAAGGTGTATTTAAAGGATCAGCTGGAAAAAAATTTTCCTTTGCTATTCTAAAATGAAAATCAATAAAAAATGATAATATTAAGCAATAAAATATTACTATTAATATTAAAGAAATTAAATCTTTAAATATAAATCTTTTATTAAAATAGATTTTATCTTTTCTTGAATTTAATCCTATTTGGTTAGATGAGCCTTTTTCATGAAGAATAGATAAATGAATTATTGATATAGCTAAAATTATTAAAGGTATTAAAAAATGTAAAGAAAAAAATCGATTTAATGTAGGATTATCAACGGAAAATCTTCCTCAAACTCAAAAAACAATTTTTTTCCTAAAAATGGAATTGAAGATAAAATATTAGTAATAACTGTTGCTCCCCAAAAAGATATTTGTCCTCAAGGTAAAACATACCCAATAAAAGCGGATCCTA
+
=====IFIKKEHDGHJM{GGFGFHFIGEHQG{HHGJFFE:22224898:BBDF;;;;8;:HI{HOFECE@BL>@>>65334/*))*05555))-+-460'(AABF64222A6?CGDELGECCAC4,+01CFDKFGIIUKHIIHHHIITHNIHOGHHOGIM{HH{{{GLFMG{IG{M{I{IJ{KK{{H{PFGGL{G{{G{{RGHJEGHMEFG=<I?@@@A<A>;;?FFF{{KJDF:,,+**8)''''79DCG{G{HM{GFJ{LJGTQJJIIDCI>???@?CD?<<==ICCDDDGK{{ONRIIFIEJKIFEGGKIJ{HHEFDEF{I{FG{IFD====>UHG{DCBCBCDELFDJDA@A@BKLRN87776;<;;=EDCEEGEBCBCCFH{{H<;53667A@DCHC:::::@@?@?ABB????>>>>>>=<===?A.-++,5*:;;<>=<<<>@BCCBAB???>>?@@??><<<<<?A>?>>=><66666;<>
@7551193a-ac7a-464d-979e-361695d195f0 runid=3ffb29643267db9bb8aae685166434a5232ac074 sampleid=1_launch read=7185 ch=379 start_time=2024-11-10T12:33:48Z model_version_id=dna_r10.4.1_e8.2_5khz_400bps_sup@v4.2.0 barcode=barcode05
AATTATAGGATCCGCTTTTATTGGGTATGTTTTACCTTGAGGACAAATATCTTTTGGGGAGCAACAGTTATTACTAATATTTTATCTTCAATTCCATTTTTAGGGAAAAAAATTGTTTTTCCATTTTGAGGAAGATTTTCCGTTGATAATCCTACATTAAATCGATTTTTTTCTTTACATTTTTAATACCTTTAATAATTTTAGCTATATCAATAATTCATTTATCTATTCTTCATGAAAAAGGCTCATCTAACCAAATAGGATTAAATTCAAGAAAAGATAAAATCTATTTTAATAAAAGATTTATATTTAAAGATTTAATTTCTTTAATATTAATAGTAATATTTTATTGCTTAATATTATCATTTTTTATTGATTTTCATTTTAGAATAGCAAAGGAAAATTTTTTTCCAGCTGATCCTTTAAATACACCTTTACATATTAAACCTGAATGATACTTTATATTTGCTTACGCAATTTTACCATATTACCAA
+
NJJ{OM{{RI{KJJNGL{L{{M{KKG{{P{N{{KTBNI89==<<-))*,/,,+,.*355{{GGEFFMKHHIKSM{K{J{{K{{JJI{KA9888:C*)))+C?>?;:?FHGED?>11<=@C+)((((((;<<CG{{GMK{HB;;;HH{KJI{KFGHGJNOIJ{EDEDDGP{{{BCDD9CCDDPL{KKOHGJK{{N{PIKIH{JMKH{HGKEG{IGFGHIKTIUI7{{KKNKSP{{J{KIFF{K{B?>0//--..=CAAFABFCCCD>=B??:333:CFDDGFHEGLIKGIHFHIKFCBCGDDIGJ{LHGEJJG{IHKHGEAC{H{FEOD=?BCEEOOLFGGDDEFKUKQ{IIGJFGGFGGEJEIIGDFJ{{{{{M{KIHT{KP:;E/0---/,,,,,,<=?>EMN>===L{ISDEJH?>>>:6564EDCPEEF:66856??>==>>??BA@ACBAGD?>>>?@DHHF{HR{SFD@@@ACIL{IB<:9655556?>
@ecb15ced-3aa3-471a-9d5a-4391d66ab346 runid=3ffb29643267db9bb8aae685166434a5232ac074 sampleid=1_launch read=1820 ch=214 start_time=2024-11-10T12:33:55Z model_version_id=dna_r10.4.1_e8.2_5khz_400bps_sup@v4.2.0 barcode=barcode05
AATTATAGGATCCGCTTTTATTGGGTATGTTTTACCTTGAGGACAAATATCTTTTTTTGGGGAGCAACAGTTATTACTAATATTTTATCTTCAATTCCATTTTTAGGGAAAAAAATTGTTTTTTGAGTTTGAGGAAGATTTTCCGTTGATAATCCTACATTAAATCGATTTTTTTCTTTACATTTTTTAATACCTTTAATAATTTTAGCTATATCAATAATTCATTTATCTATTCTTCATGAAAAAGGCTCATCTAACCAAATAGGATTAAATTCAAGAAAAGATAAAATCTATTTTAATAAAAGATTTATATTTAAAGATTTAATTTCTTTAATATTAATAGTAATATTTTATTGCTTAATATTATCATTTTTTATTGATTTTCATTTTAGAATAGCAAAGGAAAATTTTTTTCCAGCTGATCCTTTAAATACACCTTTACATATTAAACCTGAATGATACTTTATATTTGCTTACGCAATTTTACGATCTGTACCAA
+
GKE{EECDBGGFFDCEHHH?AA66IEHIFKKL{IGFFE>?DBFDEFJGGFEBA>52>IFIFBDMVHBCA@ABCIIEHGDDADFF{JG{FMLEEBDEHPEIHOGIGFDFBPIIY{{JG^ILL{{{BC@@ADECIHDHLGIOKOJJBBEEDKFDJGGIFHFCFCDGI@?@@BIOJ{L?=765E?C<B;:{JHJFEFFGFIGFGFCCFFIIHIIDFCF@A@@@IJ>>>==CF{FFFH{IHJFHEEEGHHFHEDEFJNFGDEEGGHFCCBBCEGOGHC>82221//.0DBDIHFGFDHEJHHGABABBCCCCEHFDBCDEFECABBCEDGDGFFIFFEDBACBACAA@@?@ABBHFHLIFIHGECHCBDDCDCBCDHHMHFFEEEFEFQG{LHKFDCDC@AA?ACBDDDMEHK{J{{SG{DBBIGDI7767=55DA?>??@=>D=>DBBBABCBAAAA@@@@@?@@BBCCCCAAB8BB<;;:;>>?BFE@?;:;;<ABBCCBA
@27e8e008-15e0-4a22-8929-495aee28a9e9 runid=3ffb29643267db9bb8aae685166434a5232ac074 sampleid=1_launch read=33536 ch=158 start_time=2024-11-11T07:01:49Z model_version_id=dna_r10.4.1_e8.2_5khz_400bps_sup@v4.2.0 barcode=barcode05
TGGTACAGATCGTAAAATTGCGTAAGCAAATATAAAGTATGATTCAGGTTTAATATGTAAAGGTGTATTTAAAGGATCAGCTGGAAAAAAATTTTCCTTTGCTATTCTAAAATGAAAATCAATAAAAAATGATAATATTAAGCAATAAAATATTACTATTAATATTAAAGAAATTAAATCTTTAAATATAAATCTTTTATTAAAATAGATTTTATCTTTTCTTGAATTTAATCCTATTTGGTTAGATGAGCCTTTTTCATGAAGAATAGATAAATGAATTATTGATATAGCTAAAATTATTAAAGGTATTAAAATACAAAGAAAAAAATCGATTTAATGTAGGATTGTCAACGGAAAATCTTCCTCAAACTCAAAAAACAATTTTTTTCCCCTAAAAATGGAATTGAAGATAAAACATTAGTAATAACTGTTGCTCCCCAAAAAGATATTTGTCCTCAAGGTAAAACGTACCCAATAAAAGCGGATCCTATAATTA
+
F8888:J{ED/////=>KHA@AA@EELKGGH{M@765755('''(1111:@>?>8765577GM{J{{L{LEPEDZKGAA<<<:;<<@B{{MH?=A63112))EDC?//++,?A@@BCGMOKIDGGDFC{D44446334:9:FGJGFNHI{IR{QKFGIJ{II{H{IFEGII{NJIMKKDGHJHDCEH@=;;;697777@FEAEGMGIIGF=;DA@;;::;5998<C@AAED{GQMHGKJ???@:::;66666::>?@@FEHGGOIJLMUKJIPKIHGGPIJ{J{{{X{J{IK{H{M{{LHHG{NN{{FNA8/-44*((().287;BJ{GI{F{IGFDEH{ADDCDJFIHGDCEIP{{U\MILEDB====<BJEHGI{M{{JF{{T{{QIF>=/AAAPIYGE{GKIDJM[PIKGKLEONKIRHS{GIIFOEHKH<<;;<=8@AA{{NMF?A@>?>9666;<@FIDHB@,,***)&()/=??;DCA=<<<;;<>KDFH
@434344dd-1fbd-46dd-b8f6-998f7d934696 runid=3ffb29643267db9bb8aae685166434a5232ac074 sampleid=1_launch read=34643 ch=235 start_time=2024-11-11T07:02:01Z model_version_id=dna_r10.4.1_e8.2_5khz_400bps_sup@v4.2.0 barcode=barcode05
TGGTACAGATGGTAAAATTGCGTAAGCAAATATAAAGTATCATTCAGGTTTAATATGTAAAGGTGTATTTAAAGGATCAGCTGGAAAAAAATTTTCCTTTGCTATTCTAAAATGAAAATCAATAAATGGTAATATTAAGCAATAAAATATTACTATTAATATTAAAGAAATTAAATCTTTAAATATAAATCTTTTATTAAAATAGATTTTATCTTTTCTTGAATTTAATCCTATTTGGTTAGATGAGCCTTTTTCATGAAGAATAGATAAATGAATTATTGATATAGCTAAAATTATTAAAGGTATTAAAAAATGTAAAGAAAAAATCGATTTAATGTAGGATTATCAACGGAAAATCTTCCTCAAACTCAAAAAACAATTTTTTTCCCTAAAAATGGAATTGAAGATAAAATATTAGTAATAACTGTTGCTCCCCAAAAAGATATTTGTCCTCAAGGTAAAACATACCCAATAAAAGCGGATCCTATAATTA
+
2227??@@97))))*:7994300012??@ABA@?@??@????@@@?@???@@C@>>>==>>===<<<>>@CEHF@:866669;;;<@DIBA@?C79@44>57CB@@>?@@@DD////<095551-,(>@=<<;;<=>@?A@AA@?@B@@@??:::::????>>=>@AABBBEFCFHA?><78@BA????A@@ABCB@?>>@B@B??@@BGKDBA@AE<::24JF{{U{HH{PN{OKMGFH::9556686/+(=?>AHIJIM{LQS{NI{MN{OGLO{NJMJIIPII{{]H{IN{QKJCAA{JUIJ{OH{IJ{{JGIDGFCJ=9EEFC5211232622BCCDDHICB>?@BD{JK{{TJQA@@@@ED=8899:@A{KJJJQIQ{{{{IRMAEHJXR{K@JI{MKHLIT{JHMMHQSG;;;;<FJKF{LWINHG?>=.'(((DL`KLGKFBCKOIKLMQLLN{MOMO{KSLN@@@?@FC9EMJFDDCDFGGEDCH
@f4768837-c2d6-407e-95ff-5ae28eb91c6b runid=3ffb29643267db9bb8aae685166434a5232ac074 sampleid=1_launch read=26668 ch=112 start_time=2024-11-11T07:02:03Z model_version_id=dna_r10.4.1_e8.2_5khz_400bps_sup@v4.2.0 barcode=barcode05
AATTATAGGATCCGCTTTTATTGGGTATGTTTTACCTTGAGGACAAATATCTTTTTGGGGAGCAACAGTTATTACTAATATTTTATCTTCAATTCCATTTTTAGGGAAAAAAATTGTTTTTTGAGTTTGAGGAAGATTTTCGTTGATAATCCTACATTAAATCGATTTTTTTCTTTACATTTTTTAATACCTTTAATAATTTTAGCTATATCAATAATTCATTTACCTATTCTTCATGAAAAAGGCTCATCTAACCAAATAGGATTAAATTCAAGAAAAGATAAAATCTACTTTAATAAGAAAAGATTTATATTTTAAAGATTTAATTTCTTTAATATTAATAGTAATATTTTATTGCTTAATATTATCATTTTTTATTGATTTTCATTTTAGAATAGCAAAGGAAAATTTTTTTCCAGCTGATCCTTTAAATACACCCTTACATATTAAACCTGAATGATACTTTATATTTGCTTACGCAATTTTACAATTGTACCAGA
+
IMCCBB:666;:8777766659::<ELGHG{KFIKK{FDCDGFHFOHHM{JMFD>==???CFGFEC533333LHHH{GDEDEGGIKFEFFFECEFGABF?MHFEFC?AIK{{{GGCBCDDL<33333:35>?BCEB?@@?B***>@@?>A@ABBA@@@AABA@@A@BEH{{M{AB?:BDA<>F?FFEB@@@@BICLFB===?;8???@?===<===AA@:99::3:6224554556B@??>>???>>>?@@@@ABA?@CAA@A@A@=::8;+,++/8>@?;;88:8:..-)&&%%'*)('%&(*-.'''))89::5.<?<=<==>A@@BACAB<=<;;;<<=><;;:;<=?BGDBC>=>==<<;:;;;<;<==BEFB??>>>9=@,++++++999<;<<<=>?A?>><>>AEJIDB>:;>?;;:::==>=@@==<<;;55>55<=<;<<<=<<<<<<;:;::::;<;?><<===>=<:77778<CA<4+++++++..++*
@c7732039-6edd-45a8-ab54-c531cf39d79c runid=3ffb29643267db9bb8aae685166434a5232ac074 sampleid=1_launch read=32740 ch=491 start_time=2024-11-11T07:02:10Z model_version_id=dna_r10.4.1_e8.2_5khz_400bps_sup@v4.2.0 barcode=barcode05
TGGTACAGATCGTAAAATTGCGTAAGCAAATATAAAGTATCATTCAGGTTTAATATGTAAAGGTGTATTTAAAGGATCAGCTGGAAAAAAATTTTCCTTTGCTATTCTAAAATGAAAATCAATAAAAAATGATAATATTAAGCAATAAAATATTACTATTAATATTAAAGAAATTAAATCTTTAAATATAAATCTTTTATTAAAATAGATTTTATCTTTTCTTGAATTTAATCCTATTTGGTTAGATGAGCCTTTTTCATGAAGAATAGATAAATGAATTATTGATATAGCTGAGAAATTATTAAAGGTATTAAAAAATGTAAAGAAAAAAATCGATTTAATGTAGGATTATCAACGGAAAATCTTCCTCAAAACTCAAAAAACAATTTTTTTCCTAAAAATGGAATTGAAGATAAAATATTAGTAATAACTGTTGCTCCCAAAAAGATATTTGTCCTCAAGGTAAAACATACCCAATAAAAGCGGATCCTATAATTA
+
?@@AA@AA?>88888C@CC:9777767789>===>??ABA><;;;<?>==>>A?>=<<<<=>>>>=>??@>BBABB@87779A?>>BFFDDCAAAAB?>?>C@?===>>@ABCA@@?AA@@@?>>>=>>====<<=>66667?=====>>>?>>><====>==<<=<<=<<==>A??@?==??>BB??=<;<;@??B@A98879<;<===>?D@B;;;;@=AA<;=<<>=>=<<=>>?@@ACB7666344479-+>>=<>=<;::::;<==>>>>>>?>>?>?>>??====>***,,,,?>==>=>?>======>>?@=<<==??CJDHFCDD<77778A@@?==;:;<<>>=;;97889:FCCFC>>=1000.(:999<>@?>=>>?CCMID=<9899=@@?>?>===<<;;;;<<?@>=<;:99888::;<=???>;/,'8A=:AA>>>??<<AA@@@>====>>>>>====;9:>><::::88889==>98888:
@f359ee1a-2614-4626-b1b9-19324a62aca8 runid=3ffb29643267db9bb8aae685166434a5232ac074 sampleid=1_launch read=33558 ch=378 start_time=2024-11-11T07:02:12Z model_version_id=dna_r10.4.1_e8.2_5khz_400bps_sup@v4.2.0 barcode=barcode05
AATTATAGGATCCGCTTTTATTGGGTATGTTTTACCTTGAGGACAAATATCTTTTTGGGGAGCAACAGTTATTACTAATATTTTATCTTCAATTCCATTTTTAGGGAAAAAAATTGTTTTTTGAGTTTGAGGAAGATTTTCCGTTGATAATCCTATAAATCGATTTTTTCTTTACATTTTTTAATACCTTTAATAATTTTAGCTATATCAATAATTCATTTATCTATTCTTCATGAAAAAGGCTCATCTAACCAAATAGGATTAAATTCAAGAAAAGATAAAAATCTATTTTAATAAAAGATTTATATTTAAAGATTTAATTTCTTTAATATTAATAGTAATATTTTATTGCTTAATATTATCATTTTTTATTGATTTTCATTTTAGAATAGCAAAGGAAAATTTTTTTCCCAGCTGATCCTTTAAATACACCTTTACATATTAAACCTGAATGATACTTTATATTTGCTTACGCAATTTTACGATCTGTACCAA
+
7645221101010/0114:75554433334567889742233578876656679=><;989665554445456655543344699765675322225689;=987646=?@=;::9999:>>98766888976666676:/('''*15543445786657334446==?>>=<37877749?=976544597:87666:<<9887665545553344478888655556679898877887744578877888889776555567867664563''&'*))*//.,,,,-5435567776666787656679954455776688:;<;:97666555334345679=;::888776545556666779<<:8865666;<9999;<4442244344799::9:;<>@???=1()999776568;:<;96444445:58<9:9875566667776667789:6:88789:99862232379994,,,,-///6677
@47b643da-1167-4f8f-897b-8edc0d273f02 runid=3ffb29643267db9bb8aae685166434a5232ac074 sampleid=1_launch read=32077 ch=271 start_time=2024-11-11T07:02:19Z model_version_id=dna_r10.4.1_e8.2_5khz_400bps_sup@v4.2.0 barcode=barcode05
AATTATAGGATCCGCTTTTATTGGGTATGTCTTACCTTGAGGACAAATATCTTTTTGGGGAGCAACAGTTATTACTAATATTTTATCTTCAATTCCATTTTTAGGGAAAAAAATTGTTTTTTGAGTTTGAGGAAGATTTTCCGTTGATAATCCTACATTAAATCGATTCTTTTCTTTACATTTTTTAATGCCTTTAATAATTTTAGCTATATCAATAATTCATTTATCTATTCTTCATGAAAAAGGCTCATCTAACCAAATAGGATTAAATTCAAGAAAAGATAAAATCTATTTTAATAAAAGATTTATATTTAAAGATTTAATTTCTTTAATATTAATAGTAATATTTTATTGCTTAATATTATCATTTTTTATTGATTTTCATTTTAGAATAGCAAAGGAAAATTTTTTTCCAGCTGATCCTTTAAATACACCTTTACATATTAAACCTGAATGATACTTTATATTTGCTTACGCAATTTTACGATCTGTACCAA
+
{II{{{JFFFGEHAAAA:989IKFK{LKKQD{6.../1--FGGHK{GGPIXGGHNKFIFIIGHA?@ADM{L{ONMKLH{{JJMHKGFY{{BDBCCJIEJJI{IEIEBFHH{{{JNKMHK{L{ECAABE@BI{JQJOIKKL{J>?ILYHNKHLQ{JHN{LNNJ{{LKTHGG[O{A7884ARSH{MJ{KJLH{{KS{MI{IGIJ{{I{O{W{KLLGIFJL{KIIHKKPOQIKIKJL{KI{HLJL{HL{GTHJ{O{JKHJGJMFJJN{OPL{IO{PHLL{GJRIPJJIHJSJIIJLI{OLLFHK{RMGJKKGHKY{JIHM{O{{KKOO{I{KHHGJH{N{QIGKJIIEIGK{ILIRLIIRLOLNGH{HJJIE{`M{JPJK{IHLOII<:ED8777:------@DEDJJNLMMJ{{GFACDIK{{IHJRKI{K{LFDCDCGKF\GKK{{GII{IMFIDFCFEHGGB@=EGHEGNHFJFHBABABDFGJD?>>::;;;EDCC
@6a000c3e-f846-4f66-9bac-2f696729a918 runid=3ffb29643267db9bb8aae685166434a5232ac074 sampleid=1_launch read=26563 ch=253 start_time=2024-11-11T07:02:21Z model_version_id=dna_r10.4.1_e8.2_5khz_400bps_sup@v4.2.0 barcode=barcode05
AATTATAGGATCCGCTTTTATTGGGTATGTTTTACCTTGAGGACAAATATCTTTTTGGGGAGCAACAGTTATTACTAATATTTTATCTTCAATTCCATTTTTAGGGAAGAAAGAATTCTTTTTCAGTTTGAGGAAGATTTTCCGTTGATAATCCTACATTAAATCGATTTTTTTCTTTACATTTTTTAATACCTTTAATAATTTTAGCTATATCAATAATTCATTTATCTATTCTTCATGAAAAAGGCTCATCTAACCAAATAGGATTAAATTCAAGAAAAGATAAAATCTATTTTAATAAAAGATTTATATTTAAAGATTTAATTTCTTTAATATTAATAGTAATATTTTATTGCTTAATATTATCATTTTTTATTGATTTTCATTTTAGAATAGCAAAGGAAAATTTTTTTCCAGCTGATCCTTTAAATACACTTTTACATATTAAACCTGAATGATACTTTATATTTGCTTACGCAATTTTACGATCTGTACCAA
+
LKKO{{J{JHN{{SJIKKHKKFLJMHN{IIOP{L{W{MLHJ{{{{{{L{IHOM{LQFDGFHKKNK_KIJUJNJI{II{HK{LI{{{GLKD=<<:8;::;;;<8652/1***)'(*&&)))69C?=<?AGHGGGPHJNIO{IFM@?EGG{O{{IL{NOJJMKKIQABABALIN{X<7;<,AFHHHK{{KKJMKG{NNI{NIJNL{GKKKIM{LFKEHNH{MIFJ{JHFI{HILNNLNHJJ{GF{GHJJSHQLK{{G{LGKJ{{M{T{HM{G{J{{ODOEGJIGHWGDGELN{D?BI{CEABFHJIHKK{{HK{IHAGFDFKHIVJI{NJRJJDQLFJFMJEHELGF{FPLQJJ{LJMGHHIFIJHHIQKFKW{{{LIIK{DFONMX{L{{OOLNJFEFHITI{IMGH{JLIFFFE{EEGGEEGDDK{GHFJFFGHE???GAQG{HCEEEDDCC?@?>>ABB53333EDBBCCCDGAA<<<<=BDFEC;;::;???B@C?
@e37abe3a-0ab0-426e-8eec-6017fa7d99ff runid=3ffb29643267db9bb8aae685166434a5232ac074 sampleid=1_launch read=33891 ch=498 start_time=2024-11-11T07:02:30Z model_version_id=dna_r10.4.1_e8.2_5khz_400bps_sup@v4.2.0 barcode=barcode05
TGGTACAGATCGTAAAATTGCGTAAGCAAATATAAAGTATCATTCAGGTTTAATATGTAAAGGTGTATTTAAAGGATCAGCTGGAAAAAAATTTTCCTTGCTATTCTAAAATGAAAATCAATAAAAAATGATAATATTAAGCAATAAAATATTACTATTAATATTAAAGAAATTAAATCTTTAAATATAAATCTTTTATTAAAATAGATTTTATCTTTTCTTGAATTTAATCCTATTTGGTTAGATGAGCCTTTTTCATGAAGAATAGATAAATGAATTATTGATATAGCTAAAATTATTAAAGGTATTAAAAATGTAAAGAAAAAAATCGATTTAATGTAGGATTATCAACGGAAAATCTTCCTCAAACTCAAAAAACAATTTTTTTCCCTAAAAATGGAATTGAAGATAAAATATTAGTAATAACTGTTGCTCCCCAAAAAGATATTTGTCCTCAAGGTAAAACATACCCAATAAAAGCGGATCCTATAATTA
+
HLIJJGKPGG@::833338555<<BACFINIHEPFLLKI{KJKFBACABI{G{{GEDFFEKHI{N{D>99...137887778=??CULJFCBA@=<774((HEEEHFIJJHIGEFVLKIEFGEEHHLLHMGKHDFFEHEEBDBACAADEDEHGGEEDGFHEDDDDCDDCBDCDFDJKEDDDFE{{CD33335GH{HDD>><<?CEF@??@@JF{AEFF=8CD>>DHJGGDEDDCHDFHECDC44342222;A<<=<<@@,,,,10.,,...34300001BCCABBA@???@ACFHGJDCBA@?>>>>??AAFDDD><<<<?B;9;HIJD@;;;;<CCFD?<<<<AA?@<<;;:>>?BBA<;9767)((((*555??A@>>=>?CEMFIHIB=CC@@@?>==<<=>==<<<<=@AB@@?=<=<==<<<<<=>>>?A@BC=AAAA?<;;;=>@>?>>><<;::;;<===;;;;::<<;::::;55532)''((6566
@8f55686a-ee3d-4552-9606-5a044458960e runid=3ffb29643267db9bb8aae685166434a5232ac074 sampleid=1_launch read=37616 ch=225 start_time=2024-11-11T07:02:20Z model_version_id=dna_r10.4.1_e8.2_5khz_400bps_sup@v4.2.0 barcode=barcode05
TGGTACAGATCGTAAAATTGCGTAAGCAAATATAAAGTATCATTCAGGTTTAATATGTAAAAGTGTTATTAAAGGATCAGCTGGAAGAAAATTTTCCTTTGCTATTCTAAAATGAAAATCAATAAAAAATGATAATATTAAGCAATAAAATATTACTATTAATATTAAAGAAATTAAATCTTTAAATATAAATATTTTATTAAAATAGATTTTATCTTTTCTTGAATTTAATCCTATTTGGTTAGATGAGCCTTTTTCATGAAGAATAGATAAATGAATTATTGATATAGCTAAAATTATTAAAGGTATTAAAAAATGTAAAGAAAAAAATCAATTAGATGTAGGGATTATCAACGGAAAATCTTCCTCAAACTCAAAAAACAATTTTTTTCCCTAGAAATGGAATTGAAGATAAAATATTAGTAATAACTGTTGCTCCCAAAAAGATATTTGTCCTCAAGGTAAAACATACCCAATAAAAGCGGATCCTATAATTA
+
A44444<<::.....7:=>;:88888>>=>AA>>;;;>;<;;<?>>>=>@@BFB?>:6(''&'&%(+,,///<=BABAA@AABABBCCCDECEE320----14668@AAA@AA?@@ADDBA?>===>@A@@@><<<=>?>>??>>>?>?@@?>>=====>>=<<<<==>==<==?????==>?:;;::::98+,++++5??><<;;:999:;EBB4444<2@A?ABBCDB?==<<>>>?>=<;:99::9<<<<=?>===<;;:<<===;;;;;=>>=>>=>>>=;;:9::;<=>>???<<<::;9:888:;:;;<><:9999:<;;<>@A?62111**,,+-,**+((*'''))0/1112<;<<;;;;<==>?>@@>>>??<;;;=BFJFFDB@5::9:;;>=====8<=887544467::6657778:9:;9:988853,9:9:98899:;=<=;:;99999:<<=<;999:511::888962221266777777:
@753a8b47-b945-4023-8d07-ae9ac00a4099 runid=3ffb29643267db9bb8aae685166434a5232ac074 sampleid=1_launch read=30393 ch=376 start_time=2024-11-11T07:02:32Z model_version_id=dna_r10.4.1_e8.2_5khz_400bps_sup@v4.2.0 barcode=barcode05
AATTATAGGATCCGCTTTTATTGGGTATGTTTTACCTTAGAGACAAATATCTTTTGGGGAGCAACAGTTATTACTAATATTTTATCTCTTCAATTCCGTTTAGGGAAAAAAATTGTTTTTTCAGTTTGAGGAAGATTTTCCGTTGATAATCCTACATTAAATGGATTTTTTGTTTACATTTTTTAATACCTTTAATAATTTTAGCTATATCAATAATTCATTTATATTTATTCTTCATGAAAAAGGCTCATCTAACCAAATAGGATTAGATTCAAGAAAGATAAAATCTATTTTAATAAAAGATTTATATTTAAAGATTTAATTTCTTTAATATTAATAGTAATATTTTATTGCTTAATATTATCATTTTTTATTGATTTTCGATTTAGAATAGCAAAGGAAAATTTTTTCCAGCTGATCCTTTAAATACACCTTTACATATTAAACCTGAATGATACTTTATATTTGCTTACGCAATTTTACGATCTGTACCAA
+
=IRFL{I{NNH{{NJQO{FFK{OII{MJKIPJLK{D{://..,,,))))1.---./=??DDA@@@BABCCBNKKMLKEHELEA44*)%%&%&(()7:11110@BB>DECGBBBC;5555CA----->=@DHILGHDEHFA8222@EEHKGHJPH?;;9004/((((()**9,***(+;:;8::?<<:9:;51.-1<766452+<<<==:8,++++,31-----45579:569986((((((78H{{GFGFC::999?<===;5311-+++*++01126859;;<C66AB@;;<<:GD>ACB>@A<6/=CDCB=?EEKHFC6666GHHEGBDD==8333,,,,,-CGKGMD{{AA@;888AAA@@;<<<<BAC8778IFFEB2%%%'))999>;:;<?EFINFJ{LP{NFE@5)))GKGMHL{{{{XHE{NF{K??F>>HEFBCEFGOG{LHFEDCC@655438HA@@@AP{J{{{J{GJ{K{GGDE>==>?AAI{
@64b6458b-a413-4498-a306-b262fb09effa runid=3ffb29643267db9bb8aae685166434a5232ac074 sampleid=1_launch read=24102 ch=248 start_time=2024-11-11T07:02:37Z model_version_id=dna_r10.4.1_e8.2_5khz_400bps_sup@v4.2.0 barcode=barcode05
AATTATAGGATCCGCTTTTCTGGGTATGTTTTACCTTGAGGACAAATATCTTTTTGGGGAGCAACAGTTATTACTAATATTTTATCTTCAATTCCATTTTTAGGGAAAAAAATTGTTTTTTGAGTTTGAGGAAGATCTTCCGTTGATAATCCTACATTAAATCGATTTTTTTCTTTACATTTTTTAATACCTTTAATAATTTTAGCTATATCAATAATTCATTTATCTATTCTTAATGAAAAAGGCTCATCTAACCAAGTAGGATTAGATTCAAGAAAAGATAAAATCTATTTTAATAAAAGATTTATATTTAAAGATTTAATTTCTTTAATATTAATAGTAATATTTTATTGCTTAATATTATCATTTTTTATTGATTTTCATTTTAAATAGCGAAGGAAAATTTTTTTCCAGCTGATCCTTTAAATACACCTTTACATATTAAACCTGAATGATACTTTATATTTGCTTACGCAATTTTACGATCTGTACCAA
+
FKH{{{B?:6952000111**''*=@C?><<:43211..>?>??>:99:8989<=;==<<JGHFG))))))))****-343365<-4.++,110.+*,2<A555205?DHC=<211124:@>??=??>CT{LOJKDDAA:1++,EIGNH{JJK{{MKHHGNK{MH{E{RO{{<=;513DGFPLKMO{J{GK{J{G{{NJFHH{GIMLIJHIG{LHNH\F>>;<;>?FKDII{QK55555@ABU{GHHK{FIHBA@@88789@@ABDC;800/32355887<?>?EEC;;4444334:ACCJMG{{KFIL{HKGHKGPII{O{IGEFG{HMHHJNKKJ{EEDKFP{J{M{{F{{K{HPIHG{KI{EHKJF{H{GGJM^I{LHA@@<??6////11+++,,9:AGFKOLFHIGD>@HHNGFHGJJHEGQDF{JCE?@G@AFFFHEIFGMPHK{OIDFCHFHDD;CEDEFGEDDCBBA?@?@IH7211155669;;JG
@dadf60e2-5e0c-41a7-8175-79987421cd85 runid=3ffb29643267db9bb8aae685166434a5232ac074 sampleid=1_launch read=34393 ch=38 start_time=2024-11-11T07:02:45Z model_version_id=dna_r10.4.1_e8.2_5khz_400bps_sup@v4.2.0 barcode=barcode05
TGGTACAGATCGTAAAATTGCGTAAGCAAATATAAAGTATCATTCAGGTTTAATATGTAAAGGTGTATTTAAAGGATCAGCTGGAAAAAAATTTTCCTTTGCTATTCTAAAATGAAAATCAATAAAAAATGATAATATTAAGCAATAAAATATTACTATTAATATTAAAGAAATTAAATCTTTAAATATAAATCTTTTATTAAAATAGATTTTATCTTTTCTTGAATTTAATCCTATTTGGTTAGATGAGCCTTTCATGAAGAATAGATAAATGAATTATTGATATAGCTAAAATTATTAAAGGTATTAAAAAATGTAAAGAAAAAGTGGATTTAATGTAGGATTATCAACGGAAAATCTTCCTCAAACTCAAAAAACAATTTTTTTCCCTAAAAATGGAATTGAAGATAAAATATTAGTAATAACTGTTGCTCCCCAAGAAGATATTTGTCCTCAAGGTAAAACATACCCAATAAAGCGGATCCTATAATTA
+
A:8;<;>=<933AIIHHGG33333=BEEEEEG{J{{JK{J{{R{NL{JMP{NJ{HH{GCCFLM{EE<<;422:?:;;::::;??@548BBB@?AB:8449-D{JJK{NEGFEK{Q{{{{{KM{K{{{{{KHIHGIGHJHIJIFIKHK{PL{MK{IFILKGJX{HIKHRK{{K{OLQS{KMOOKJ{{JN{IKNINQc{{KGLHE{HGEOIKI{IJLHJGQ3/CD@@AAAEHIGKILH>>=;<CB?@??>=@@@533,@BDCDILGGFFCBBCFB@????H{{UFFFDFDFFJMQM{{{EDDCBFHDEFF@>=>KHGDDA@?70...--,''&''*((()+--...6554557?@==AJIIHA@A?@AAAACDDDCFOIGCA@@GG{{{R{H;IGH{{HIDDDDDGLIIK{D@EJCDDBAAA@@AACACCCGF??:::97A?=;:;ABEFDA@BAAJDDCBCCEFEEDCCDD<:?::><(::::=??@>=<;:;<
@69e26a26-ac27-421c-8db0-efd8b844cbf3 runid=3ffb29643267db9bb8aae685166434a5232ac074 sampleid=1_launch read=201093 ch=490 start_time=2024-11-11T07:03:00Z model_version_id=dna_r10.4.1_e8.2_5khz_400bps_sup@v4.2.0 barcode=barcode05
TGGTACAGATCGTAAAATTGCGTAAGCAAATATAAAGTATCATTCAGGTTTAATATGTAAAGGTGTATTTAAAGGACCAGCTGGAAAAAAATTTTCCTTTGCTATTCTAAAATGAAAATCAATAAAAAATGATAATATTAAGCAATAAAATATTACTATTAATATTAAAGAAATTAAATCTTTAAATATAAATCTTTTATTAAAATAGATTTTATCTTTTCTTGAATTTAATCCTATTTGGTTAGATGAGCCTTTTTCATGAAGAATAGATAAATGAATTATTGATATAGCTAAAATTATTAAAGGTATTAAAAAATGTAAAGAAAAAAATCGATTTAATGTAGGATTATCAACGGAAAATCTTCCTCAAACTCAAAAAACAATTTTTTTCCCTAAAAATGGAATTGAAGATAAAATATTAGTAATAACTGTTGCTCCCCAAAAAGATATTTGTCCTCAAGGTAAAACATACCCAATAAAAGCGGATCCTAATTTCA
+
88766555430---./56643////0555676444433333455677655568655545565654445578874533357778788:::77768--1112-7:966667778966668878876544544444456677665556677798877666655666655555677799966444557:97544445678:=;8765666666667;:97778><;:76555HGF{EHFFGIHKPM{HFB@A@ADCDEM{{LFE6777GGIECBBBBDFDBBBACBCCBBCB@@@A@@?BABB@@>>?=>>==>;;??DGDCA@A@:=.8HJ{{IA::::;BADC??>>>@BBC555459<<>CCEF53334>ABACEC@FFGFE><:;<7<=>=@A9>@ADED865555111-+*'&''&(&&''-//8?@>977644766<@>CCBCAAAAABDCDDBABB@??>>?AABAAAABBBGA???@A?88767771+*-.''
@c0d5718c-09d4-4a49-b11e-0b1f76ed4e4a runid=3ffb29643267db9bb8aae685166434a5232ac074 sampleid=1_launch read=30889 ch=471 start_time=2024-11-11T07:02:53Z model_version_id=dna_r10.4.1_e8.2_5khz_400bps_sup@v4.2.0 barcode=barcode05
TGGTACAGATCGTAAAATTGCGTAAGCAAATATAAAGTATCATTCAGGTTTAATATGTAAAGGTGTATTTAAAGGATCAGCTGGAAAAAAATTTTCCTTTGCTATTCTAAAATGAAAATCAATAAAAAATGATAATATTAAGCAATAAAATATTACTATTAATATTAAAGAAATTAAATCTTTAAATATAAATCTTTTATTAAAATAGATTTTATCTTTTCTTGAATTTAATCCTATTTGGTTAGATGAGCCTTTTTCATGAAGAATAGATAAATGAATTATTGATATAGCTAAAATTACTAAAGGTATTAAAAAATGTAAAGAAAAAAATCGATTTAATGTCATATCAACGGAAAATCTTCCTCAAACTCAAAAAACAATTTTTTTCCCTAAAAATAAATGAAGATAAAATATTAGTAATAACTGTTGCTCCCCAAAAAGATATTTGTCCTCAAGGTAAAACATACCCAATAAAAGCGGATCCTATAATTA
+
IIILHI{KJHHELJK{J{JHCACCBBB?@??@ACGCA@A@@CDCABBCBKLLJJIKII{KJJM{K{LJM{PHKILHLIHHSKJ{HMOJT{{{JFOQHGGGQIG{HI{{HHK{J{{NX{{POG{F{HG{{{I{TRJFDFNEGJNAA@BCJGLMGRH{L877778;;:::;R{P{{GJIJJKIGE==@@AB;;;GGJPKHGI{EG{JGKIMMKI{G{IPJQ{AGKEEFLLLNK{I{{P@AA@@EJJONSBAAAACBG{MGH{{KJGLLOJHHIHJNOPJPOWJSJJJIK{IGKIJGJL{JH1///0IKGECCADEK{LJJPS{{FABKJI{{{B<<<;:88:4-&&&&))>>ADEGRJLJI{LD?:99;<=>JHIFHKI{KF{GJ{J{bHKA2CCCD?>----..03<@A@CDDGFD655556HGNHHO{L{KGFDLD{WLHJHGIJGKJIKLGIEEFDGMKIFVLOBE@F/EEDCEBADAAA@BDEFFDBABA
@5b60a101-3fba-4073-bafc-4041c4c3ce54 runid=3ffb29643267db9bb8aae685166434a5232ac074 sampleid=1_launch read=218005 ch=36 start_time=2024-11-11T07:02:54Z model_version_id=dna_r10.4.1_e8.2_5khz_400bps_sup@v4.2.0 barcode=barcode05
AATTATAGGATCCGCTTTTATTGGGTATGTTTTACCTTGAGGACAAATATCTTTTTGGGGAGCAACAGTTATTACTAATATTTTATCTTCAATTCCATTTTTAGGGAAAAAAATTGTTTTTTGAGTTTGAGGAAGATTTTCCGTTGATAATCCTACATTAAATCGATTTTTTTCTTTACATTTTTTAATACCTTTAATAATTTTAGCTATCAATAATTCATTTATCTATTCTTCATGAAAAAGGCTCATCTAACCAAATAGGATTAAATTCAAGAAAAGATAAAATCTATTTTAATAAAAGATTTATATTTAAAGATTTAATTTCTTTAATATTAATAGTAATATTTTATTGCTTAATATTATCATTTTTTATTGATTTTCATTTTAGAATAGCAAAGGAAAATTTTTTTCCAGCTGATCCTTTAAATACACCTTTACATATTAAACCTGAATGATACTTTTATATTTGCTTACGCAATTTTACGATCTGTACCAA
+
KFIQK{{KJITNJ{JI{K{HJYK{IMJKPMJLILH{{:4488<=8878<=<<<AC??GU{ILNMRKKJ{HO{LJH{MKQLJJKHN{{{{KOJ{ML{KKKKLIKGGHDI{{K{{{KHVGJKN{FCDEEOIHP{HPLL{OJKGRHFLMJ{LJ{IKJJILUJ{IHFEEGEHFLHPG654-()AC<;;;DDHFHGGHI{OOKGDF@?EB{FBDD*99:<FEJXFHG{{SKOcOIQ{IGHGHFK{K{I{GQ_I{N{LOJKJKHIMVHL{MININLJFHIHJJHS{HJJMNOLHHRHGKIHEGI{SKLLNLKJHTJ{JJJGJILE>?E{{MNLIMNFFDFCCDHIGGFFHUKLFKPHH{MILIGIGLOIJLEMJQIIGJEEFGG{JLK{H{{IHLIGGEEFEGFGJ{JG{H>IFGHIA;;<LFHFGIEG{DGJFIDEFDBFLEFGIIHGFHHGNO=AAA<<<<<A@??)CBACFFKEGCB@@@ACGFJUB54442,''''99
@8fcc97d5-5756-4cc8-aae4-fd2152213cce runid=3ffb29643267db9bb8aae685166434a5232ac074 sampleid=1_launch read=29069 ch=387 start_time=2024-11-11T07:03:04Z model_version_id=dna_r10.4.1_e8.2_5khz_400bps_sup@v4.2.0 barcode=barcode05
TGGTACAGATCGTAAAATTGCGTAAGCAAATATAAAGTATCATTCAGGTTTAATATGTAAAGGTGTATTTAAAGGATCAGCTGGAAAAAAATTTTCCTTTGCTATTCTAAAATGAAAATCAATAAAAAATGATAATATTAAGCAATAAAATATTACTATTAATATTAAAGAAATTAAATCTTTAAATATAAATCTTTTATTAAAATAGATTTTATCTTTTCTTGAATTTAATCCTATTTGGTTAGATGAGCCTTTTTCATGAAGAATAGATAGAATGAATTATTGATATAGCTAAAATTATTAAAGGTATTAAAAAATGTAAAGAAAAAAATGGATTCAATGTAGGATTATCAACAGAAAATGTCCTCAAACTCAAAAAACAATTTTTTTCCCTGAGAAATAGAAATGAAGATAAAATATTAGTAATAACTGTTGCTCCCCAAAAAGATATTTGTCCTAAGAAGGTAAAACATACCCAATAAAAGCGGATCCTATAATTA
+
42233222321.../066641.---.443,)&'&&'266400/0056555557432111233333223345432222112237777::=98664.52,,/,.9444444666744456756544444477552222233332333455555444544444544111026686545566,-++++684433333334687544345554334486610006/78666556532112444566552111//0003367666543322220///.*((((420+(''&(-///011444555444322110111()5576532222367889987.....,++++/.--.1-++)***+45568:862101135588421012113459:=<9,,*(('&&&'&&&&&&'))*000016777210//12113345455322122,55575322-----0000)(((//223345423334574444442.....344321112
@e5a60928-7d0e-470e-96fd-31ed4431bb33 runid=3ffb29643267db9bb8aae685166434a5232ac074 sampleid=1_launch read=13032 ch=365 start_time=2024-11-11T07:03:08Z model_version_id=dna_r10.4.1_e8.2_5khz_400bps_sup@v4.2.0 barcode=barcode05
TGGTACAGATCGTAAAATTGCGTAAGCAAATATAAAGTATCATTCAGGTTTAATATGTAAAGGTGTATTTAAAGGATCAGCTGGAAAAAAATTTTCCTTTGCTATTCTAAAATGAAAATCAATAAAAAATGATAATATTAAGCAATAAAATATTACTATTAATATTAAAGAAATTAAATCTTTAAATATAAATCTTTTATTAAAATAGATTTTATCTTTTCTTGAATTTAATCCTATTTGGTTAGATGAAGCTTTTCATGAAGAATAGATAAATGAATTATTGATATAGCTAAAATTATTAAAGGTATTAAAAAGTGTAAAGAAAAAAATCGATTTAATGTAGGATTATCAACGGAAAATCTTCCTCAAACTCAAAAAACAATTTTTTTCCCTAAAAATGGAATTGAAGATAAAATATTAGTAATAACTGTTGCTCCCCAAAAAGATATTTGTCCTCAAGGTAAAACATACCCAATAAAAGCAGGATCCTATAATTA
+
I88889FB:8.--.7EBEE=<<<=??ECDCEDEFFEDEGGGDKDCCCBBCBBCF@@@?@BEFFHDEEDEGEGFEDDCBACCEFGFCEFIECBBFCEE@@E=ADECCDDDEDDDDCBDEFBBAA>==@CCCBBAA@CBCD@@??>???>@@@@@BA@AA@A@??>>???A@@AABEBBA@??@BBFGEA?>==@ABCFKGECA?ECBAA@@BBFEC''''8+95../BBFCBBA?@????=?C76344/.'%%&''709;;;;972//-23<<=<B@@@@AAB@?>>=<<;<<=>@@B@AABBC>?===?AACCC?>===??ADB<DDDDB;77779BCA?=<;;;;<=>==<955667@A@@BA@@>???<???=<;;<;;;<=BGHFFEDC9?@?>?>><<;::66555888:;><;;:866667999:9:989:8551;<;;977779:::;;:;::9::;<=>>=<:::834668;:86,++++4678777668
@359f03f8-c4a2-476b-a1ef-47ac7c75b9a1 runid=3ffb29643267db9bb8aae685166434a5232ac074 sampleid=1_launch read=37855 ch=167 start_time=2024-11-11T07:03:09Z model_version_id=dna_r10.4.1_e8.2_5khz_400bps_sup@v4.2.0 barcode=barcode05
AATTATAGGATCCGCTTCTTGGGTATGTTTTACCTTGAGGACAAATATCTTTTTGGGGAGCAACAGTTATTACTAATGTTTTATCTTCAATTCCATTTTTAGGGAAAAAAATTGTTTTTTGAGTTTGAGGAAGATTTTCCGTTGATAATCCTACATTAAATCGATTTTTTTCTTACATTTTTTAATACCTTTAATAATTTTAGCTATATCAATAATTCATTTATCTATTCTTCATGAAAAAGGCTCATCTAACCAAATAGGATTAAATTAGAAAGATAAAATCTATTTTAATAAAAGATTTATATTTAAAGATTTAATTTCTTTAATATTAATAGTAATATTTTATTGCTTAATATTATCATTTTTTATTGATTTTCATTTTAGAATAGCAAAGGAAAATTTTTTCCAGCTGATCCTTCAAATACACCTTTACATATTAAACCTGAATGATACTTTATATTTGCTTACGCAATTTTACGATCTGTACCAA
+
JMCD@A4111767((((()*((*9D{DDFLHFFC=/,,,-7766669@:;;;CA>?@<<><;;<EFL{{TNFDGJHONFLIEBD65421233@NDKGFKODKGHGJJJ{{J{PCDDECRK<<:;40/9>?>>?722245A66@EDQQIJLHF{{DFFEFKEECCC=2CFJHBB5++----.:;;BJITDPGMFGKKKH{M{{{PLIJKHEKIILG{{{I{GLJ{{JG{ORJ{N{IKIMHL{G{{HHNKL{KP{GN{HPQGEFJKOBCBC)'&'-):ABBOL{INK{OP{NJGNJKOIMPMMK{H{HSGLLH{GGGAA{CB@AAFE{{HPJI{KJFK{JX{IXJRJEKGGHHJI{IGJAALIKGHJSLJFJO{KHX{9888996444779<;;CBGFGPPHLEEFIE{HF{LG{{BAAB44443:????@AGABGKH@@?@?{KF33333FIDCCDEBKJMPJGKJ{DDEFDEEGGFDG433347655445
@00fa4169-3e2c-484b-9cf0-0819640d0585 runid=3ffb29643267db9bb8aae685166434a5232ac074 sampleid=1_launch read=29503 ch=393 start_time=2024-11-11T07:03:19Z model_version_id=dna_r10.4.1_e8.2_5khz_400bps_sup@v4.2.0 barcode=barcode05
AATTATAGATACACTTTATTGGGTATGTTTTACCTGAGGACAAATATCTTTTTGGGGAGCAACAGTTATTACTAATATTTTATCTTCAATTCCATTTTTAGGGAAAAAAATTGTTTTTTGAGTTTGAGGAAGATTTTCCGTTGATAATCCTGCATTAAATCGATTTTTTTCTTTACATTTTTTAATACCTTTAATAATTTTAGCTATATCAATAATTCATTTATCTATTCTTCATGAAAAAGGCTCATCTAACCAAATAGGATTAAATTCAAGAAAAGATAAAATCTATTTTAATAAAAGATTTATATTTAAAGATTTAATTTCTTTAATATTAATAGTAATATTTTATTGCTTAATATTATCATTTTTTATTGATTTTCATTTTAGAATAGCAAAGGAAAATTTTTTTCCAGCTGATCCTTTAAATACACCTTTACATATTAAACCTGAATGATACTTTATATTTGCTTACGCAATTTTACGATCTGTACCAA
+
IHKGFF=;::9:867897<FHGG{J{EHEFEBA><(((47;;;635G?>@?@DCGHGFGIIHKH{F{KHHKPLL{HH{{M{K{L{{KGGH{I{LCDFNFI{{J?FW{{{{I{FRJFHGK.,,*((*+++79@C>>=<;<89:>?EJJF{J{{JFJKNJL{OFHSHILH{JD{LIBDGJGGN{{LH{LLL{I{K{J{I{KZ{JG{QLHHIHHJJGQHHGK{H{E{IQPM{PHMPHDEEEL{H{{{FMHH{KG{GIEGHKDBCCEEFKGGWCOFGEF{NIGMFMIK{H{KKIG{JIGIIFJKJHFKKHGHHMH{GJ{LO{GKOI{{A@9+5DDEJJEFKLDFEFF{RN{HJTMK{GGHILJ{HFHGJLK{{{JTKG{GF{J?@?>?@@?BACACDCEFCB=>?211114:>53227?AAGGGEJJHFOEHHHGB==E<?DFEDDDDCCDDDDA@@@AAABAA:DCCBCCAAA@@>>>?@EFGFD==<<=>>???@?
@30be8f70-6ebf-49c2-977f-cd9d101a371f runid=3ffb29643267db9bb8aae685166434a5232ac074 sampleid=1_launch read=17969 ch=357 start_time=2024-11-11T07:03:16Z model_version_id=dna_r10.4.1_e8.2_5khz_400bps_sup@v4.2.0 barcode=barcode05
AATTATAGGATCCGCTTTTATTGGGTATGTTTTACCTTGAGGACAAATATCTTTTGGGGAGCAACAGTTATTACTAATATTTTATCTTCAATTCCATTTTTAGGGAAAAAAATTGTTTTTTGAGTTTGAGGAAGATTTTCCGTTGATAATCCTACATTAAATCGATTTTTTTCTCTTTACATTTTTTAATACCTTTTTAATAATTTTAGCTATATCAATAATTCATTTATCTATTCTTCATGAAAAAGGCTCATCTAACCAAATAGGATTAAATTCAAGAAAAGATAAAATCTATTTTAATAAAAGATTTATATTTAAAGATTTAATTTCTTTAATATTAATAGTAATATTTTATTGCTTAATATTATCATTTTTTATTGATTTTCATTTTAGAATAGCAAAGGAAAATTTTTTTCCAGCTGATCCTTTAAATACACTTTTAAGATATTAAACCTGAATGATACTTTATATTTGCTTACGCAATTTTACGATCTGTACCAA
+
CBBA>>>>>BC@?<<=?==;<<@AABDCCB<<=11111:<>BCEBB@?@B@:?AB>FKGIDB@???@??@ABBCFEBBABBCDFQHHFED@@A@@BDEGGI@@A@@IPJN{H{HEGGGGKA97545689====??@@ADBB=<>?@B@??@AA?@>>?BABCC@BCAAIGEDE;7443./ABA?EQJHDCDC><<9511>ECBAAEFEGECCBDECDFFBCCABGFFEJSJB@CCBBFA>?@@?CDBAB@@@CCCDGEDGFDECBAAAACBBCCDED@BABBDBA@A@EEFDDCBBDFDD@??@DCBBCEEFDCDC;;;@?@@@@ADCDDFFHECC@AABADCB@A@AACBFIFFDCCBCCCBBCBCACBABBHHFGEHDEFCCIFICEI@>B@A?=?><<==>ABECFFGHEFJH=55?A=<=33,,-++.;3333-,*(&'(((((0>>BAAA>====?@@A@@><=AA@A@@A@@@;:::;ABBB@:999;@@@@@A@
@9b23c749-92b5-4592-ba35-1ea4ad5a93e7 runid=3ffb29643267db9bb8aae685166434a5232ac074 sampleid=1_launch read=27833 ch=69 start_time=2024-11-11T07:03:19Z model_version_id=dna_r10.4.1_e8.2_5khz_400bps_sup@v4.2.0 barcode=barcode05
AATTATAGGATCCGCTTTTATTGGGTATGTTTGCCTTGAGGACAAATATCTTTTTGGGGAGCAACAGTTATTACTAATATTTTATCTTCAATTCCATTTTTAGGGAAAAAAATTGTTTTTTCAGTTTGAGGAAGATTTTCCGTTGATAATCCTACATTAAATCGATTTTTTTCTTTACATTTTTTAATACCTTTAATAATTTTAGCTATATCAATAATTCATTTATCTATTCTTCATGAAAAAGGCTCATCTAACCAAATAGGATTAAATTCAAGAAAAGATAAAATCTATTTTAATAAAAGATTTATATTTAAAGATTTAACTTCTTTAATATTAATAGTAATATTTTATTGCTTAATATTATCATTTTTTATTGATTTTCATTTTAGAATAGCAAAGGAAAATTTTTTCCAGCTGATCCTTTAAATACACCCTTACATATTAAACCTGAATGATACTTTATATTTGCTTACGCAATTTTACGATCTGTACCAA
+
MKNIBB??>BC@@<<=><;:;@BBCE{EA=<;'''')''(()1--,/4A@@BS{LABBBRNLGI{L{HHSJK{J\RQ{S{MM{NLLR{K{KVL`{JG{L{O555548FDI{IK{{HQHL{L;;988::DHRJEKNQHMEC@45;H{{P{KNN{{JNSN{JL_DCBBBFEDP{CDAA4{EJIN{M{{I{K{JGNF={LQJJK{{{PL{KIF{HJK{{S{MJ{{P{JRK{QI{ONJRK{ELL{{{{{{KK{{{LFE{KLJK{EEDCE{HJNDHIGGHGHPIM{GGFIKMNLHHIH{I{{{PKH{L{N{{KJ{NPHJ{HHL{{ONN{IM{IGGKJMMIMDDFFDVHIPLM{O{O{LLXHGJ{{OMCCCCA@EDFCDEFKK{J{{TMK>>DBDA@@=334FIF{GI{JQHBCDBBA@CEGLIHF{G{LGK{M{HDEB33A34HFHEGDDDNMI@?@@?GGFFFEC@KFGFGFDEHBA???@BNSKN{C@@@@DEFEDED
@89cb7bec-0c17-4074-b87e-ee1932a6c5f4 runid=3ffb29643267db9bb8aae685166434a5232ac074 sampleid=1_launch read=38570 ch=318 start_time=2024-11-11T07:03:33Z model_version_id=dna_r10.4.1_e8.2_5khz_400bps_sup@v4.2.0 barcode=barcode05
TGGTACAGATCGTAAAATTGCGTAAGCAAATATAAAGTATCATTCAGGTTTAATATGTAAAGGTGTATTTAAAGGATCAGCTGGAAAAAAATTTTCCTTTGCTATTCTAAAATGAAAATCAATAAAAAATGATAATATTAAGCAATAAAATATTACTATTAATATTAAAGAAATTAAATCTTTAAATATAAATCTTTTATTAAAATAGATTTATCTTTTCTTGAATTTAATCCTATTTGGTTAGATGAGCCTTTTTCATGAAGAATAGATAAATGAATTATTGATATAGCTAAAATTATTAAAGGTATTAAAAAATGTAAAGAAAAAAATCGATTTAATGTAGGATTATCAACGGAAAATCTTCCTCAAACTCAAAAAACAATTTTTTTCCCTAAAAATGGAATTGAAGATAGAATATTAGTAATAACTGTTGCTCCCAAAAAGATATTTGTCCTCAAGGTAAAACATACCCAATAAAAGCGGATCCTATAATTA
+
AA@B{KHK{JDCEDD{T{MGHGJJ{KM{{{{{H{JMLSSOJLK{HFGJOM{{{KJKJ{I{XK{L{G{{{{{{KJ{{{F:5555PKK{K{{{J{GI{?989AA{KK{{IHH{J{{{KZ{{LEIELBLDDDE;;;;<HF{LJQJMHLHDEOM{{{{KHJM{K{KMI{L{{{{JL{{{IHK3DCCB<=JEJ{EFIHJO{L{{{KD11111DEC<B1QJOKM{G{{EDH{I{HH{{{IHF{A>>IIMNNLK{LII{LLNLMI{I{LNPJ{OI{GNFJCJcMI{{HQIK{KKNIHJL{JP{NVH{JTRHP{JU{JJNR{{{GRECG{{LEW{{{{RDFEEGPQGJILGHHRPII5,+++,>?C{MCBB@@FCEGFFJHHHLK{W{P{F{QOR{MA@=0I{{{MNH{FHQHGGNI{JOA@@??BLEEIHKGB??>>>?555///,.65;BA?:9:924888=CBILUGGFEHEF:99736AAFQGFGEGDBCCCCC10000
@9819ee17-b4f6-476a-b95e-f378858374c7 runid=3ffb29643267db9bb8aae685166434a5232ac074 sampleid=1_launch read=29763 ch=222 start_time=2024-11-11T07:03:39Z model_version_id=dna_r10.4.1_e8.2_5khz_400bps_sup@v4.2.0 barcode=barcode05
TTGGTACAGATCGTAAAATTGCGTAAGCAAATATAAAGTATCATTCAGGTTTAATATGTAAAGGTGTATTTAAAGGATAAGCTGGAAAAAAATTTTCCTTTGCTATTCTAAAATGAAAATCAATAAAAAATGATAATATTAAGCAATAAAATATTACTATTAATATTAAAGAAATTATTCAAATCTTTAAATATAAATACTTTATTAAAATAAGATTTATCTTTTCTTGAATTTAATCCTATTTGGTTAGATGAGCCTTTTTCATGAAGAATAGATAAATGAATTATTGATATAGCTAAAATTATTAAAGGTATTAAAAAATGTAAAGAAAAAAATCGATTTAATGTAGGATTATCAACGGAAAATCTTCCTCAAACTCAAAAAACAATTTTTTTCCCTAAAAATGGAATTGAAGATAAAATATTAGTAATAACTGTTGCTCCCCAAAAAGATATTTGTCCTCAAGGTAAAACATACCCAATAAAAGCGGATCCTATAATTA
+
6.))23122000--.//66631----.67798755555656666666655556:87654444454444545)((&'%&%)&&'4666888642233:6))<779977677778955558876765545554332211233454556677766544444444444333323323447..,*****/1443442232122)'''-'.7656673)((),-,63233:5;;98766866544455687765544433332236:=<76544332222223356655444454333223345444444454453322234568:87422223667899:950000188864432233355561////14544556788:::;;::9787656669:=<<;;9,7777:975554455543222457655421111133454544444487999;8754344556556555545557743222/()1233314/....11-,**((/
@c129b07e-bf1e-4e82-b4b2-ea8390540903 runid=3ffb29643267db9bb8aae685166434a5232ac074 sampleid=1_launch read=16123 ch=146 start_time=2024-11-11T07:03:41Z model_version_id=dna_r10.4.1_e8.2_5khz_400bps_sup@v4.2.0 barcode=barcode05
TGGTACAGATCGTAAAATTGCGTAAGCAAATATAAAGTATCATTCAGGTTTAATATGTAAAGGTGTATTTAAAGGATCAGCTGGAAAAAAATTTTCCTTTGCTATTCTAAAATGAAAATCAATAAAAAATGATAATATTAAGCAATAAAATATTACTATTAATATTAAAGAAATTAAATCTTTAAATATAAATCTTTTATTAAAATAAGATTTATCTTTTCTTGAATTTAATCCTATTTGGTTAGATGAGCCTTTTTCATGAAGAATAGATAAATGAATTATTGATATAGCTAAAATTATTAAAGGTATTAAAAAATGTAAAGAAAAAAATCGATTTAATGTAGGATTATCAACGGAAAATCTTCCTCAAACTCAAAAAACAATTTTTTTCCCTAAAAATGGAATTGAAGATAAAATATTAGTAATAACTGTTGCTCCCCAAAAAGATATTTGTCCTCAAGGTAAAACATACCCAATAAAAGCGGATCCTATAATTA
+
422=BBE=:9889=??BCB>=9999:===?@@@ACAB@?>??AC......?>AAA@>>;;<><;:99;;=?=>=>>@620001A?@CCD@>==?@@A>?@?CA@>>>>?>>>?=>?@CBB77667;=?A@@=;:999:;<<;;;;;;;<=>=<<<<=>=>>>>=<<<<<;;::;>==>=<<<==@@><<;;:<==?EEAB@,++*++*))+70*9?>?@EBEE@@>??A??====>>???>?>><=<<;;;;967DBA?>==<<;;<<==>>>?@?>?>>>==;:9988878989::=9:?::A>=</.)(()6=:97778899/347?C@922224<<:9766667777777300113<<;::9899:;==<<;:999877789<?BACBC@::>=<=<;999898888777799:87866444345567899443344,999;:766679:9::9:99999:;;;;:887789;89899;921111787544445
@051f6a75-a14f-4f00-a086-663d0b8177e4 runid=3ffb29643267db9bb8aae685166434a5232ac074 sampleid=1_launch read=39565 ch=362 start_time=2024-11-11T07:03:48Z model_version_id=dna_r10.4.1_e8.2_5khz_400bps_sup@v4.2.0 barcode=barcode05
TGGTACAGATCGTAAAATTGCGTAAGCAAATATAAAGTATCATTCAGGTTTAATATGTAAAGGTGTATTTAAAGGATCAGCTGGAAAAAAATTTCCTTTTTGCTATTCTAAAATGAAAATCAATAAAAAATGATAATATTAAGCAATAAAATATTACTATTAATATTAAAGAAATTAAATCTTTAAATATAAATCTTTTATTAAAATAGATTTTATCTTTTCTTGAATCTAATCCTATTGGTTAGATGAGCCTTCATGAAGAATAGATAAATGAATTATTGATATAGCTAAAATTATTAAAGGTATTAGAAAAATGTAAAGAAAAAAATGGATTTAATGTAGGATTATCAACGGAAAATCTTCCTCAAACTCAAAAAACAATTTTTTTCCCTAAAAATGGAATTGAAGATAAAATATTAGTAATAACTGTTGCTCCCCAAAAAGATATTTGTCCTCAAGGTAAAACATACCCAATAAAAGCGGATCCTATAATTA
+
;;;;;;;;98644456;<<9855555998::9989:866667::::;88888;:9988899999888::<<>?;<::::;;;;;99>>??>;3+&'*,*)()+;;::::;<<=?:::;>?<<<;;<::8;;=<:9888888878889:;;<::8887788898887888877788:989999:;;==;988789::=?@@877669:877789=<<999:?<;:898884444DDDD@=+,??>?????@>>82(()*=<;::<=<==<<@>?A@?>AA@ABBBBA@@@AEEI{G;84124.60.''&&')),>=<<::;>?>???E44))))*:@@FBA@@@ABFEDCB@?=?>?AGGDC8666=>?AABD;;;;CDC///.-++**)+-..78EOEC@ACCCCIDCBA@ACDDGDC?>>==>>@;<<<<E{QEDHIFEJFFDBBABEFFEEEDECA??>?ADEGEBA@>:7777;?>;=87767;===<;<<<
@c2fad67e-de56-4826-82c6-1a66a57d8770 runid=3ffb29643267db9bb8aae685166434a5232ac074 sampleid=1_launch read=30321 ch=72 start_time=2024-11-11T07:03:47Z model_version_id=dna_r10.4.1_e8.2_5khz_400bps_sup@v4.2.0 barcode=barcode05
AATTATCGGATCCGCTTTTATTGGGTATGTTTTACCTAGAGGACAAATATCTTTTTGGGGAGCAACAGTTATTGCTAATATTTTATCTTCAATTCCATTTTTAGGGAAAAAAAATTGTTTTTTGAGTTTGAGGAAGATTTTTCCGTTGATAATCCTACATTAAAATCGATTTTTTCTTTACATTTTTAATACCTTTAATAATTTTAGCTATATCAATAATTCATTTATCTATTCTTCATGAAAAAGGCTCATCTAACCAAATAGGATTAAATTAAGAAAAGATAAAATCTATTTTAATAAAAGATTTATATTTAAAGATTTAATTTCTTTAATATTAATAGTAATATTTTATTGCTTAATATTATCATTTTTTATTGATTTTCATTTTAGAATAGCGAAGGAACATTTTTTTCCAGCTGATCCTTTAAATACACCTTTACATATTAAACCTGAATGATACTTTATATTTGCTTACGCAATTTTAAGATATCTACCAA
+
?>====+****270000..-.9<<?@@@@@BCA::99)'%&(,9;<<89BCDFDFIFCB@B>>=;;;;<==>>AAA@>==<=@BA@?>>?>===<=>?AGK{222235>GEEFKEGA@@@@MI55558BCCBAAAA@B>=841)&&'++446;65555:<<;=:0)8444508BG@8662<==;=9A9866:>>=>;=@B@AABGFG@@???AA@@@>=>==@ABBCDBBBAA@ABD????>A?@===>@>?>>>>954474)(((((3--()''&&(++++86679?DB@@@<::;>=>>><@A<=34@77767DDCCCD<DFFEDEE=88;<=ABA@A@@@??@@CGHJDDBBCCA??>==?>@@?@ADJHHHEEEDHHNGEDDF>:5554243-++)+,+'%%$%&(-11356=@A@BBBBA91*******,++>++@BA@@A@?>>?;;;;:===????@AA@@A@AAA@>87778@EE1)))455-++++77
@61e2a485-e55a-4bb8-ac61-d84e5285c090 runid=3ffb29643267db9bb8aae685166434a5232ac074 sampleid=1_launch read=26241 ch=64 start_time=2024-11-11T07:03:45Z model_version_id=dna_r10.4.1_e8.2_5khz_400bps_sup@v4.2.0 barcode=barcode05
GGATCCGCTTTTATTGGGTATGTTTTACCTTGAGGACAAATATCTTTTTGGGGAGCAACAGTTATTACTAATATTTTATCTTCAATTCCATTTTTAGGGAAAAAAATTGTTTTTTGAGTTTGAGGAAGATTTTCCGTTGATAATCCTACATTAAATCGATTTTTTTCTTTACATTTTTTAATACCTTTAATAATTTTAGCTATATCAATAATTCATTTATCTATTCTTCGTGAAAAAGGCTCATCTAACCAAATAGGATTAAATTCAAGAAAAGATAAAATCTATTTTAATAAAAGATTTATATTTAAAGATTAATTTCTTTAATATTAATAGTAATATTCTATTGCTTAATATTATCATTTTTTATTGATTTTCATTTTAGAATAGCAAAGGAAAATTTTTTTCCAGCTGATCCTTAAATACACCTTTACATATTAAACCTGAATGATACTTTATATTTGCTTACGCAATTTTACGATCTGTACCAA
+
HMIEDDBBBBCJJEGGDFDFFFHHGIFFDI>889;;<21112?>=@=<;<BEHFEDCABBCCB87772)))*5CBFIFHJLJCCB@@A@54555?6667<ILJ{{{LHL{JI{{{F????@ABIEFEEGDHGEFB@ABCDEEBDDDHFFCBCB@A@@?@@@AJJ{{MFH{BHEEDEHIPHHBAAACDHGFDCAADEKFEDCBBBBAACBA?@@@BDCCDGGCDIFDBD><>>=?DEFCA>>??@AA@@A???A???>??@@ABCEECAAAAABA@@??ABB@@@@?ABBB>>==>>>?@CDAA?@@@GI77776;D?>=>>ABCBA@@@>>=<<===>>>===>>??@@???>>>?>@@?@AGJJGCDCDCGFHGEEDEGGAA@=;;;;=?A@@@A?ABDHMGIHH67BDBBB?<;7((;<=<;<;<=C>BA?>=??@A@@A000003300222444400011><;8999:ACFC@9988:>???>?>
@fbb17216-c09a-45f7-aa1b-ec73c8285866 runid=3ffb29643267db9bb8aae685166434a5232ac074 sampleid=1_launch read=25968 ch=383 start_time=2024-11-11T07:04:03Z model_version_id=dna_r10.4.1_e8.2_5khz_400bps_sup@v4.2.0 barcode=barcode05
TGGTACAGAATCGTAAAATTGCGTAAGCAAATATAAAGTATCATTCAGGTTTAATATGTAAAGGTGTATTTAAAGGATCAGCTGGAAAAAAATTTTCCCTTTGCTATTCTAAAATGAAAATCGATAAAAATGATAATATTAAGCAATAAAATATTACTATTAATATTAAAGAAATTAAATCTTTAAATATAAATCTTTTATTAAAATAGATTTTATCTTTTCTTGAATTTAATCCTATTTGGTTAGATGAGCCTTTTTCATGAAGAATAGATAAATGAATTATTGATATAGCTAAAATTATTAAAGGTATTAAAAAATGTAAAGAAAAAAATCGATTTAATGTAGGATTATCAACGGAAAATCTTCCTCAAACACAAAAAACAATTTTTTTCCCTAAAAATGGAATTGAAGATAAAATATTAGTAATAACTGTTGCTCCCCAAAAAGATATTTGTCCTCAGGGTAAAACATACCCAATAAAAGCGGATCCTATAATTA
+
,()*9:755.(((58=FI{{{EHEIGJIIOH{GG{LOFMHNH{MLFFEDCIDAAFFDDB@==>FGDECCEI@BA4966/....12277:<;:7750/0/''.)*{JIGCEB@ADIF{IH{{;65569<GIEFIGINLKIMKK{{{KP{{HH{JIJI@?>>>TN{MOIHIIJGHH{LGLG@@@@@?KLIEN??@I>===FEDDCBEJ{LJEDDHGEI>?=<C===667CCGCDC...*)('&&018<FEFHFEG{CGLM===::DCEDEKFGGJHH{J{HI{LMJNKHSGJIFHHLNKL{LEJHMJI{{FGIG{GH{KMGKEFLIH;@BD{{{ICCDEDMNNI{FIJIHLHFIHIKDBBCFI{{KAA@??{KS{HHHDDFGJGEHFJN{N{KLGL<{HJGPIGDEDEEGEDDCCDDEGEFCDCAA@A@ACABDEIEED>;9@?EGGNHEECACDDFEGFDCCAA@@BDDFDDCDGB:FA=>>>;;87778;>??>===<
@76e57e54-3da0-4e8f-b2ce-85dbdec5258a runid=3ffb29643267db9bb8aae685166434a5232ac074 sampleid=1_launch read=97911 ch=458 start_time=2024-11-11T20:48:39Z model_version_id=dna_r10.4.1_e8.2_5khz_400bps_sup@v4.2.0 barcode=barcode05
AATTATCAGGATTCACTTTACTGGGTATGTTTTACCTTGAGGACAAATATCTTTTTGGGGAGCAACAGTTATTACTAATATTTTATCTTCAATCCCATTTTTAGGGAAAAAAATTGTTACTTTGAGTTTGAGGAAGATTTTCCGTTGATAATCCTACATTAAATCGATTTTTTTCTTTACATTTTTTAATACCTTTAATAATTTTAGCTATATCAATAATTCATTTATCTATTCTTCATGAAAAAGGCTCATCTAACCAAATAGGATTAAATTCAAGAAAAGATAAAATCTATTTTAATAAAAGATTTATATTTAAAGATTTAATTTCTTTAATATTAATAGTAATGTTTTATTGCTTAATATTATCATTTTTTATTGATTTTCATTTTAGAATAGCAAAGGAAAATTTTTTTCCAGCTGATCCTTTAAATACACCTTTACATATTAAACCTGAATGATACTTTATATTTGCTTACGCAATTTTACGATCTGTACCAA
+
771112578;;;2000093+'((((998889::9:98533244558;;;;<<<>A@=<:9:7665566666778777676779<;987788877778:;<=><;;968<;;;;:4000)%%%''..-.0-/33338888971/)(())*+-3245577666576401113>A@A@?>723:994-+;:9755567:;:876679<;887665555677555557776744445889766876767553446788888887887//00165745788766788555579<9955532//.6787767788866677:9544557866879:;99876666775444466788:997777777666668779:<>=;88655559:7777995554243--,+,34678:;99998:55787666456/,,-*)+--/**2*+67666666556677654455689976556788775-....9:;950//.////5577
@71f20290-be34-4567-b8f0-12448d4222b9 runid=3ffb29643267db9bb8aae685166434a5232ac074 sampleid=1_launch read=33871 ch=344 start_time=2024-11-11T20:48:53Z model_version_id=dna_r10.4.1_e8.2_5khz_400bps_sup@v4.2.0 barcode=barcode05
TGGTACAGATCGTAAAATTGCGTAAGCAAATATAAAGTATCATTCAGGTTTAATATGTAAAGGTGTATTTAAAGGATCAGCTGGAAAAAAATTTTCCTTTGCTATTCTAAAATGAAAATCAATAAAAAATGATAATATTAAGCAATAAAATATTACTATTAATATTAAAGAAATTAAATCTTTAAATATAAATCTTTTATTAAAATAGATTTTATCTTTTCTTGAATTTAATCCTATTTGGTTAGATGAGCCTTTTTCATGAAGAATAGATAAATGAATTATTGATATAGCTAAAATTATTAAAGGTATTAAAAAATGTAAAGAAAAAAATCGATTTAATGTAGGATTATCAACGGAAAATCTTCCTCAAACTCAAAAAACAATTTTTTCCCTAAAAATGGAATTGAAGATAAAATATTAGTAATAACTGTTGCCCCCAAAAAGATATTTGTCCTCAAGGTAAAACATACCCAATAAAAGCAGATGTATCATTA
+
??>@AA@?9865577;@@@<:87777:::<<==<<;:::9::::;<;99:::=<987779:99998899::;;;:997,+++,:44=>@?>=;40/1//215?<;<;;<==?@<<<<>?;;:9899:;;;;;;8778872228:::;<=><;;;;;;;;;=98889:;;:9:::>><;999:;;??;988789::=?CA=<;9;;8987778==>;:::@:8722469;;:9989;:;3019999999888856;=?-,,,789;;;;:9999;<;:::::9:88776666799:<<<:::9997744467898877656679=<==>?=<833335::987000114448871/.//2<<44,++)-.7:====;:999777898BEFB?>9<=<=?=;99888888666769:;99986555568999898899:??<<<<:8888;;;;;::::9988999::9888888:6463.*'%%%(%%%&%'))'
@3ae24823-1336-4800-9ce3-891ab9931ef9 runid=3ffb29643267db9bb8aae685166434a5232ac074 sampleid=1_launch read=42024 ch=182 start_time=2024-11-11T20:49:10Z model_version_id=dna_r10.4.1_e8.2_5khz_400bps_sup@v4.2.0 barcode=barcode05
TACGGTACAGATCGTAAAATTGCGTAAGCAAATATAAAGTATCATTCAGGTTTAATATGTAAAGGTGTATTTAAAGGATCAGCTGGAAAAAAATTTTCCTTTGCTATTCTAAAATGAAAATCAATAAAAAATGATAATATTAAGCAATAAAATATTACTATTAATATTAAAGAAATTAAATCTTTAAATATGATACTTATTAAATAGATTTTATCTTTTCTTGAATTTAATCCTATTGGTTAGATGAGCCTTTTCATGAAGAATAGATAAATGAATTATTGATATAGCTAAAATTATTAAAGGTATTAAAAAATGTAAAGAAAAAAATCAATTTAATGTAGGATTATCGACGGAAAATCTTCCTCAAACGAAAAAACAATTTTTTTCCCTAAAAATGGAATTGAAGATAAAATATTAGTAATAACTGTTGCTCCCCAAAAAGATATTTGTCCTCAAGGTTAAAACATACCCAATAAAAGCGGATCCTATAATTA
+
(''&&&',=?;:..../<<<;2223377<<<<>===>>???>>==>::999;<=@?<;;::;=?CFGE65520166766600002<<>ACCEB@@@A@@>>@?A@?>>>@@BEBC@@ABEDDBBC@<41=>>>@???@?>=2..0:?>?@=6.==>955555=;><;;<<>>>>>@B@?@>>?@BCIJB?>766777777<569*;::;<<B>B9888;6>>66>>??=>>=<<=<=**++%%%%)*11888@A>=<<;;<;<<<;;;;<=>>>?>>>==;:9978889:<=>>???;==<<:99998445<::/.---:;<=@BCCBA>><<<<;;;:3433:;:=6((''(557:=,,,,,<8999;7777:BB>;999=@BLD:93*1677<<..---1///:9999??A><<;999889::;<>@@>>9::9:<<;<>=<<=?B9544212,,---***47<??=>>;?<;;;;<;33323788765557
@7c6e1f56-5ec4-4cf3-8b21-7e3d9641abd9 runid=3ffb29643267db9bb8aae685166434a5232ac074 sampleid=1_launch read=37694 ch=437 start_time=2024-11-11T20:49:31Z model_version_id=dna_r10.4.1_e8.2_5khz_400bps_sup@v4.2.0 barcode=barcode05
TGGTACAGATCGTAAAATTGCGTAAGCAAATATAAAGTATCATTCAGGTTTAATATGTAAAGGTGTATTTAAAGGATCAGCTGGAAAAAAATTTTCCTTTGCTATTCTAAAATGAAAATCAATAAAAAATGATAATATTAAGCAATAAAATATTACTATTAATATTAAAGAAATTAAATCTTTAAATATAAAATATTTTATTAAATAGATTATCTAATTTTACTTGAATTTAATCCTATTTGGTTAGATGAGCCTTTTTCATGAAGAATAGATAAATGAATTATTGATATAGCTAAAATTATTAAAGGTATTAAAAAATGTAAAGAAAAAAATCGATTTAATGTAGGATTATCAACGGAAAATCTTCCTCAAACTCAAAAAACAATTTTTTTCCCTAAAAATGGAATTGAAGATAAAATATTAGTAATAACTGTTGCTCCCCAAAGAATACTATTTGTCCTCAAGGTAAAACATACCCAATAAAAGCGGATCCTATAATTA
+
>???ABCCDBA?@A@@?@A<;8899:DDCECDDDEBDCCBAAAB?==<;=>@CEBCBCAAAAA@@@ACCFDGHCFHM==:::999?EEFGHDCDBCEBADBFEBABABCIDEEAABBH{LEEFDDCCLFHCBCBAACDEBA@@@ACBBBCDBAA>>>>@CBB@>>>>>@@?@AAECAA@?@ADCEEEFE@>?13----/31+'''(110.+%%%&&%$$&')++)&''**4:<>@A@?78655@@?=<<;;<<<55:99:@@?@@>===<-,,,,64((('(333*****?>>>>??@@A>==>=><<:;;<>@@ADA@>>>=>>CB@DDDCD.---.33434?===<<>A@888734444@A@@?;::<=@A@AAAA@@@A>>>>?DEFFF:65-:;<?A?=<==<<<<<::999<<><::9877788;;;<:;;:;:99:8=:31/++*(''(3.1999;:9:::;;<>?=<:991*6;:<=>=933226::;:::999
@2f8983a4-ffe4-4461-a066-9bad6437e22e runid=3ffb29643267db9bb8aae685166434a5232ac074 sampleid=1_launch read=30937 ch=286 start_time=2024-11-11T20:49:34Z model_version_id=dna_r10.4.1_e8.2_5khz_400bps_sup@v4.2.0 barcode=barcode05
TGGTACAGATAATTAAAATTGCGTAAGCAAATATAAAGTATCATTCAGGTTTAATATGTAAAGGTGTATTTAAAGGATCAGCTGGAAAAAAATTTTCCTTTGCTATTCTAAAATGAAAATCAATAAAGAATGATAATATTAAGCAATAAAATATTACTATTAATATTAAAGAAATTAAATCTTTAAATATAAATCTTTTATTAAAATAGATTTATCTTTTCTTGAATTTAATCCTATTTGGTTAGATGAGCCTTTTTCATGAAAATTAAATAAATATTGGTATAGCTAAAATTATTAAAGGTATTAAAAAATGTAAAGAAAAAAATCAATTTGCAGTCCATATCAACGGAAAATCTTCCTCAAACTCAAAAAACAATTTTTTTCCCTAAAAATGGAATTGAAGATAAAATATTAGTAATAACTGTTGCTCCCCAAAAAGATATTTGTCCTCAAGGTAAAACATACCAATGGAGCAGAATGTATCATTC
+
6221114565('%%&)*.....-/./15657665544444444455553333475443333444443333566644333445566669:;87779;;988;8:876666899::8888:9999877766666766566787777778888897767666656665455575555197665445668878743223456;99876887642222.84446/,7-''''(1))876766953333656654554440.--54333)('))()+&&&&%%%&&'&&%&&'((*++-/./5455311110--.98765556695264455)(((((''(''$$%&''()/2-,---78666767.....77779786655679<>>@=;95511021((())))))76666778:5554476667789787778760+69:<9877778888777777666767766665/15((((((.))&&&((''''&
@fa291c7c-32f4-4ec1-a8e4-df89957fc328 runid=3ffb29643267db9bb8aae685166434a5232ac074 sampleid=1_launch read=85415 ch=379 start_time=2024-11-11T20:50:03Z model_version_id=dna_r10.4.1_e8.2_5khz_400bps_sup@v4.2.0 barcode=barcode05
AATTATAGGATCCGCTTTTATTGGGTATGTTTTACCTTGAGGACAAATATCTTTTTGGGGAGCAACAGTTATTACTAATATTTTATCTTCAATTCCATTTTTAGGGAAAAAAATTGTTTTTTGAGTTTGAGGAAGATTTTCCGTTGATAATCCTACATTAAATCGATTTTTTTCTTTACATTTTTTAATACCTTTAATAATTTTAGCTATATCAATAATTCATTTACCTATTCTTCATGAAAAAGGCTCATCTAACCAAATAGGATTAAATTCAAGAAAAGATAAAATCTATTTTAATAAAAGATTTATATTTAAAGATTTAATTTCTTTAATATTAATAGTAATATTTTATTGCTTAATATTATCATTTTTTATTGATTTTCATTTTAGAATAGCAAAGGAAAATTTTTTTCCAGCTGATCCTTTAAATACACCTTTACATATTAAACCTGAATGATACTTTATATTTGCTTACGCAATTTTACGAATATATACCAA
+
OI{KI{K{G{IKKH{H{{PKGOIGJ{J{JGR{{MRAGC;<BG<<----8B@AACCB>@@@GM{GHHGGH{ILHITEORSG{J{KKHJJ{GDCFCDI??@@AN?>??EIMLH{{OYIEHJF{{??>>>EGKFKMJLGJGKLHH@?EIM{KK{KJNHJO{J{IGFFH{HEFXN{{?:=5.8DFGIB@HIHNHGQESLGIIMLQIJ{R{OLIHHKH;;;;=IFHEFFHJ{FGGG{KK{{IIEDEGGJLNLX{KOBBCCEJ{G{JJZFIEFGLJKO{MJD{GKGGEECENJMQ{F>>>=>{KFEGD?DHFIIGKHULI{PGMJG{IKFO{IKMHFJGHIEEHHJOGIEEIJHJ{PILNGHONKII]{GIEHFFEHH{JI{J{RAH{GG{GH{{PLRJDEEEEIEFIDGFEHGIHFHGFABDLGF{BACD{KLIEFDDCGCBHBCCHHEDDHDHDDB@?>>??AAA??8DCBBBCEFEBB@?@@ADFLD>88779>:976799
@2ec85579-07a4-460f-a5c4-30526bfb5b6a runid=3ffb29643267db9bb8aae685166434a5232ac074 sampleid=1_launch read=56201 ch=263 start_time=2024-11-11T20:49:56Z model_version_id=dna_r10.4.1_e8.2_5khz_400bps_sup@v4.2.0 barcode=barcode05
TGGTACAGATCGTAAAATTGCGTAAGCAAATATAAAGTATCATTCAGGTTTAATATGTAAAGGTGTATTTAAAGGATCAGCTGGAAAAAAATTTTCCTTTGCTATTCTAAAATGAAAATCAATAAAAAATGATAATATTAAGCAATAAAATATTACTATTAATATTAAAGAAATTAAATCTTTAAATATAAATCTTTTATTAAAATAGATTTTATCTTTTCTTGAATTTAATCCTATTTGGTTAGATGAGCCTTTTTCATGAAGAATAGATAAATGAATTATTGATATAGCTAAAATTATTAAAGGTATTAAAAAATGTAAAGAAAAAAATCGATTTAATGTAGGATTATCAACGGAAAATCTTCCTCAAACTCAAAAAACAATTTTTTTCCCTAAAAATGGAATTGAAGATAAAATATTAGTAATAACTGTTGCTCCCCAAAAAGATATTTGTCCTCAAGGTAAAACATACCCAATAAAAGCGGATCCTATAATTA
+
PJ{{KKL{LIMSKKNRJJIFGHGHKI{GJ[OID:9879::<CCDBEEIGLHKL{IJIGNJGIMJ{{{HINYHTJJL{O{L{KIKG{{I{{{JI{G{HNMGRJKGSYKGTGKLHJ{HJLLA.....DDHNJJKKIHJICDDDCECDBBDHLFFJM@BFIHGI{JIKHJFHRGJ{{WFLH{KGKKILLM{FLIIKDFCDC?=>=>@DB@??><;@>E:<;<E:OB>=?G{KEGRELJG(('''443.++**...999999ELHHGABBA@EDIFJIFCGHDGI{{KG{GHDCFDGIJKGJHG{GJFDFHGHHGELNKJHIDCCFHKIGGG{KLH?>>??GMFGKEEEEHMJJEFFB>>??@HN{{32223LFIIMLGFGFJGFECDHKIN{{IK{9HJLHIGGEDCFCCED@?@@@DCGCEBAA?@???CBCCEFCGDC@@@=HHGMEBBBCEFGGEHHEEBBCBCCDEFEC;<:2-...?BCA?;::9:=>>?>>=>7
@bb8d8ce6-562a-497c-aab2-86c408b8e3fd runid=3ffb29643267db9bb8aae685166434a5232ac074 sampleid=1_launch read=31206 ch=206 start_time=2024-11-11T20:49:54Z model_version_id=dna_r10.4.1_e8.2_5khz_400bps_sup@v4.2.0 barcode=barcode05
AATTATAGGATCCGCTTTTATTGGGTATGTTTTACCTTGAGGACAAATATCTTTTGGGGAGCAACAGTTATTACTAATATTTTATCTTCAATTCCATTTTTAGGGAAAAAAATTGTTTTTTGAGTTTGAGGAAGATTTTCCGTTGATAATCCTACATTAAATCGATTTTTTTCTTTACATTTTTTAATACCTTTAATAATTTTAGCTATATCAATAATTCATTTATCTATTCTTCATGAAAAAGGCTCATCTAACCAAATAGGATTAAATTCAAGAAAAGATAAAATCTATTTTAATAAAAGATTTATATTTAAAGATTTAATTTCTTTAATATTAATAGTAATATTTTATTGCTTAATATTATCATTTTTTATTGATTTTCATTTTAGAATAGCAAAGGAAAATTTTTTTCCAGCTGATCCTTTAAATACACTTTTACATATTAAACCTGAATGATACTTTATATTTGCTTACGCAATTTTACGATCTGTACCAA
+
<:8876777855423446A?<<::::::;;;<=>>?=;**3346-,,,,--+*4/)687866778999::;<<;;:99899=??>====<<;;:<<=>@BDA=<98=@CEED@@>?@?>??><::::5=?=<=<<<;;<=<****<=:98889;;:9999;:977789AEIG?=>=7:;;;>@BFC><;;:;<><B?=;;;>AA?>=<<<<;;;;;;;;;<=>>==<;;77888><<<;;==?=<;;;<<;;;<<>=>?=<;99::;<=<===>>>==><99889;<;;<<<=?=;9999;;;;<<==<;;;;<<9899:<=<<====:335,))76::98888:<=ABB@@<;;;::;:::::;<<==ACB?=>=>?@>-,2225657<=<9898789:;;=;==>@BAA@>998:::;<<<>>;;=:8666...8.9=<:99889878888776677799:::9:;;;;:9733334:<=<822223::98898
@547c457f-83f6-4e93-9dbc-a49eb5f9860d runid=3ffb29643267db9bb8aae685166434a5232ac074 sampleid=1_launch read=29034 ch=507 start_time=2024-11-11T20:50:10Z model_version_id=dna_r10.4.1_e8.2_5khz_400bps_sup@v4.2.0 barcode=barcode05
TGGTACAGATCGTTGAATTTAGTTAAGCAAATATAAAGTATCATTCAGGTCTAATATGTAAAGGTGTATTTAAAGGATCAGCTGGAAAAAAATTTCCCTTTTGCTATTCTAAAATGAAAATCAATAAAAAATGATAATATTAAGCAATAAAATATTACTATTAATATTAAAGAAATTAAATCTTTAAATATAAATCTTTTATTAAAATAGATTTTATCTTTTCTTGAATTTAATCCTATTTGGTTAGATGAGCCTTTTTCATGAAGAATAGATAAATGAATTATTGATATAGCTAAAATTATTAAAGGTATTAAAAAATGTAAAGAAAAAAATCGATTTAATGTAGGATTATCAACGGAAAATCTTCCTCAAACTCAAAAAACAATTTTTTTCCCCTAAAAATGGAATTGAAGATAAAATATTAGTAATAACTGTTGCTCCCCAAAAAGATATTTGTCCTCAAGGTAAAACATCCCAATAAAAGCGGATCCTATAATTA
+
56533333442//../1003../-,,,.123542211121111223342122244221111223331111211220///....456777864343160.232-275333454455333466545455434443433222222212233443443223334433122200//00011433432233122/00++,(*****3331123332223398644459:88666667643322445543334333211211//98543223221111112244666655564332223446656664454342211134455765310012766678874..-..6653221011212221/,,,,.554455666666778765454222248:=<<;885,6667:97433112223.)))+./20/+++,-/0323434334666988766443445676876754433..../54((((.0044322,,,,,222100//1
@9b92fd33-fd28-4ce8-ab8f-a86d8bb4f1d3 runid=3ffb29643267db9bb8aae685166434a5232ac074 sampleid=1_launch read=78486 ch=21 start_time=2024-11-11T20:50:10Z model_version_id=dna_r10.4.1_e8.2_5khz_400bps_sup@v4.2.0 barcode=barcode05
TGGTACAGATCGTAAAATTGCGTAAGCAAATATAAAGTATCATTCAGGTTTAATATGTAAAGGTGTATTTAAAGGATCAGCTGGAAAAAAATTTTCCTTTGCTATTCTAAAATGAAAATCAATAAAAAATGATAATATTAAGCAATAAATATTACTATTAATATTAAAGAAATTAAATCTTTAAATATAAATCTTTTATTAAAATAATTTTATCTTTTCTTGAATTTAATCCTATTTGGTTCATGAGCCTTTTTCATGAAGAATAGATAAATCAATTATTGATATAGCTAAAATTATTAAAGGTATTAAAAAATGTAAAGAAAAAAATCGATTTAATGTAGGATTATCAACGGAAAATCTTCCTCAAACTCAAAAAACAATTTTTTTCCCTAAAAATGGAATTGAAGATAAAATATTAGTAATAACTGTTGCTCCCCAAAAAGATATTTGTCCTCAAGGTAAAACATACCCAATAAAAGCGGATCCTATAATTA
+
{GKGJ{LRLHLGI{Q{K{{{IJ{HU{{LI{HJKHJOM{O{FDDJFE{II{{K{PL{JJN{PM{{JKLG{KFFD@;996+++++./89:=??>>EHHF==E:<IJIKPGIGGJIAA?BBFEDEBDLKHGIMFIB88889923AB@?>;83';><;;899:BCIFNJCBDDHHKM{DFM=DCAB@FGGIFECDABBBA=3331.-*))&&&',)./34455AB::?@AH@A{HEHBAD>:9<<444)))*.99ADDDCBABCCENKKDCD9664..../LHJLHELJFFQOJMRIM{{<;<;<QN{KTHJEJL{{KQNFHJLM?>@{{{{>33333>>?=?@@AED{ROJGHL@ABBHOLMIB>>>CHEHNIGHEFEJN{<<;<DDEEHHIB=445JHLDADECDDCCAAAAAED>@??=>@JM{KI{GG{IIGIA@58)<>8887:3228::>>>LIISPKO{J{KLKDOGDBEFG`KK{JKIRNHIGHIIVMIK
@0868025f-b9aa-4055-a393-41d1373dc4ef runid=3ffb29643267db9bb8aae685166434a5232ac074 sampleid=1_launch read=36347 ch=71 start_time=2024-11-11T20:50:14Z model_version_id=dna_r10.4.1_e8.2_5khz_400bps_sup@v4.2.0 barcode=barcode05
AATTATTGATCCGCTTCTTGGGTATGTTTTACCTTGAGGACAAATATCTTTTTGGGGAGCAACAGTTATTACTAATATTTTATCTTCAATTCCATTTTTAGGGAAAAAAATTGTTTTTTGAGTTTGAGGAAGATTTTCCGTTGATAATCCTACATTAAATTGATTTTTTTCTTTACATTTTTTAATACCTTTAATAATTTTAGCTATATCAATAATTCATTTATCTATTCTTCATGAAAAAGGCTCATCTAACCAAATAGGATTAAATTAAGAAAAGATAAAATCTATTTTAATAAAAGATTTATATTTAAAGATTTAATTTCTTTAATATTAATAGTAATATTTTATTGCTTAATATTATCATTTTTTATTGATTTTCATTTTAGAATAGCAAAGGAAAATTTTTTTCCAGCTGATCCTTTAAATACACCTTTACATATTAAACCTGAATGATACTTTATATTTGCTTACGCAATTTTACGATATTGTACCAA
+
87761.(%&'%%%%'''''''1@DPH{KME10/.-))))*1788@EGBCEGHDEIGP{LKI{MNHJ{MK{LJHFL{\{OJ{{{NO{{HM{NR{IKJ{R{CMG?=?QG{{{N{{GM{J{H43333567:?@CIHEHFIJ{IH{JHGNKK>>>>CFFFB;7,)))))0*)+++-895FEGJFJ{{{{{{{T{M{LKOKK{S{{{IQMHHJKIFIJ{FKJPGMFHHHMLRQ{LMKGLEJGKNM{HEDDGIM<<:::BECF?10///*)(('')(((.;:5;;;;<=XA@@@@L{MIE=>>?BPELOJHKI{HL{HCFEFEI{IJ{KHUHDKLIIGGHFFCBB@AADCKPJHHH{KXJIEEGLEEFFEGH{{KI{FJ{JF{K>====A>CCCA@AA*****?@BBDEFH{{{IGEDLGECBBBEIHCDGCFFEGC::L::@@??@BEDCCA??===>>?>==>5A?>?AACCB?=::9:;BDHIG=;9544466==>=
@4fddd4b6-8500-4d37-bc59-ffcd56284433 runid=3ffb29643267db9bb8aae685166434a5232ac074 sampleid=1_launch read=40885 ch=271 start_time=2024-11-11T20:50:30Z model_version_id=dna_r10.4.1_e8.2_5khz_400bps_sup@v4.2.0 barcode=barcode05
TGGTACAGATCGTAAAATTGCGTAAGCAAATATAAAGTATCATTAGGGTTGAATATGTAAAGGTGTATTTAAAGGATCAGCTGGAAAAAAATTTTCCTTTGCTATTCTAAAATGAAAATCAATAAAGAATGATAATATTAAGCAATAAAATATTACTATTAATATTAAAGAAATTAAATCTTTAAATATAAATCTTTTATTAAAATAGATTTTATCTTTTCTTGAATTTAATCCTATTTGGTTAGATGAGCCTTTTTCATGAAGAATAGATAAATGAATTATTGATATAGCTAAAATTATTAAAGGTATTAAAAAATGTAAAGAAAAAAATCGATTTAATGTAGGATTATCAACGGAAAATCTTCCTCAAACTGGAAGAAAGACGAAGAATTTTTTTCCCTAAAAATGGAATTGAAGATAAAATATTAGTAATAACTGTTGCTCCCCAAAAAGATATTTGTCCTCAAGGTAAAACATACCCAATAAAAGCGGATCCTATAATTA
+
?66789IFEEEBFBBCF{{DDBDFFHHIHILFI?=;3300/000-)('&(&&&&&11246;AF{KNS{R{@=;8::98989<3...07B765541+****-9EDDE?>222ACFEDFO{)))))24****+9:;??<;>;;=IFJMDAFJBQ{_E77777ILGIKXAAA>;A@8GGJPIM{GHCS{NK{GKLILJL{NI{OH{LFCFDC@AAIGHKHLM{NIJ<={{{KTHJDDECGQ@99988?@?88888:656667BDDDACD{GBDCBGHGBCDBB{{{N{NQGIJG\O{L{{{Q98888IM{KXJGJQL{{JMKEKGGK=>=:<;;:<<88999A>?<<90)))))*+227?AEK{B@?:62/00002++*)'%&'&*&&')4678>DG{{OOHD:ADDH{NIHEHHIHHFSM{MIP{K{{{KIIILT{HK{{{LN{LBCEB<FEIIL{ELIKPINLGGFACABFV{IK{@@@?B{BFJ{<=?:FFIKHFH{HJHDIFE
@f78ee2f1-536d-45a3-a074-6425179443a1 runid=3ffb29643267db9bb8aae685166434a5232ac074 sampleid=1_launch read=36355 ch=71 start_time=2024-11-11T20:50:23Z model_version_id=dna_r10.4.1_e8.2_5khz_400bps_sup@v4.2.0 barcode=barcode05
AATTATAGGATCCGCTTTTATTGGGTATGTTTTACCTTAGAGACAAATATCTTTTGGGGAGCAACAGTTATTACTAATATTTTATCTTCAATTCCATTTTTAGGGAAAAAAATTGTTTTTTGAGTTTGAGGAAGATTTTCCGTTGATAATCCTACATTAAATCGATTTTTTTCTTTACATTTTTTAATACCTTTAATAATTTTAGCTATATCAATAATTCATTTATCTATTCTTCATGAAAAAGGCTCATCTAACCAAATAGGATTAAATTAAGAAAAGATAAAATCTATTTTAATAAAAGATTTATATTTAAAGATTTAATTTCTTTAATATTAATAGTAATATTTTATTGCTTAATATTATCATTTTTTATTGATTTTCATTTTAGAATAGCAAAGGAAAATTTTTTTCCAGCTGATCCTTTAAATACACCTTTACATATTAAACCTGAATGATACTTTATATTTGCTTACGCAATTTTACGATCTGTACCAA
+
KGIMMIHKHJGHHLIIJBA@<<<<<SO{{JLQKKKEH@****)))++*)))+))))=@AHOGIMLGHKKHF{L{HHH{{{{IH{IK{{JIMJKLGKIIG{IFDEFHH{J{{{{HMOMKIKI+++++,:;GFLKH{WFFA=E==>PP{FEGII{OKIFIHGQOIIF{HMN{{GB@@>:;FKIJL{IMKNJLLKI{IL{HFIM{TMO>===={EEDFG_HHPECJH?HKFI@@??@FEEDEDHQJFNRKLKHI{I{IIGG{S?>?>96/.0,-/001<HFIHHGHNIKGKGEGHPDDCABHI{JGN{MH{E{JHJ{GHIKB@@{MOG{GJU{HJGHHIGCECDCCFFGK{M{TKJ{I{HHONLHLHFITF{K{LIGU{NHLEAKII_{HLFHDCCE<===@A@DCFGEDCHIFIHFILKKN{KJ{{H{IIMNFDOBDGCEGDHEHKHIEKJDDCABCCFGEJGG[GFEFHEGGEDAAABADFJGF@>>>@A?@@@FE
@a7115120-0f21-4d3b-9989-acc2dcce33c3 runid=3ffb29643267db9bb8aae685166434a5232ac074 sampleid=1_launch read=44695 ch=372 start_time=2024-11-11T20:50:49Z model_version_id=dna_r10.4.1_e8.2_5khz_400bps_sup@v4.2.0 barcode=barcode05
TAACATGGTACAGATGGTAAAATTGCGTAAGCAATCCTGAAGTATCATTAGATTTAATATGTAAAGGTGTATTTAAAGGATTGGTGGAAGAAAAAATCTTAATTTATTTATAAATTGGAATTCAATAAAAAATGATAATATTAAGCGATGAAAAATATTACTATTAATATTAAAGAAATTAAATCTTTAAATATAAATACCTTATTAAATAGATTTTTATCTTTTCTTGAATTTAATCCTATTTGGTTCAGATGAGCTTTTCATGAAGAATAGATAAATGAATTATTGATATAGCTAAAATTATTAAAGGTATTAAAAAATGTAAAGAAAAAAATCGATTTAATGTAGGATTATCAACGGAAAATCTTCCTAGAAACTCAAAAAACAATTTTTTTCCCTAAAAATGGAATTGAAGATAAAATATTAGTAATAACTGTTGCTCCCCAAAAGATATTTGTCCTCAAGGTAAAAATCAGCCCAATAAAGCGGATCCTATAATTA
+
)*)+)($$$&(,.-,'&&&'01;<33111001//.)()()**+--,--1++)))((*01223444<<=777:=?---,-/.,&%&&&%%%%''***)%$$$$$$%%&&'%(%%&&&))*-..)'(((*30/99444)***+21247(((&&&&)**'''%%%%&-./6??>::=EUKJFQD{IK>==989:;@@865410000-,---.(0///03404=88885*+))**,-/..12;=<:852233)(''(-03*(('--/=BBBCFI{HFIGFFLDDCDFDMKJGFGFFKCDDFFIH{NILGFHGCDDCD@?>>>GBA985558?=?HG{JE?:9992..BA>///0<DDFDEFA?>??CIIP{DDED8787659:9?@?HHEDBBCI{{{{KKG>GKMKJGD@@@@@@???>>==??A??>?>>>=<=>>@ACA>53,+++*-7:;@??@BBBBECB>>??>?7)(('''''''('11142/<99889;<=;;;:;;
@c9ce3b86-a738-41e2-bb3d-6756ff35d365 runid=3ffb29643267db9bb8aae685166434a5232ac074 sampleid=1_launch read=80660 ch=329 start_time=2024-11-11T20:50:39Z model_version_id=dna_r10.4.1_e8.2_5khz_400bps_sup@v4.2.0 barcode=barcode05
TGGTACAGAACGTAAAATTGCGTAAGCAAATATAAAGTATCATTCAGGTTTAATATGTAAAGGTGTATTTAAAGGATGAGTTGGAAAAAAATTTTCCTTTGCTATTCTAAAATGAAAATCAATAAAAAATGATAATATTAAGCAATAAAATATTACTATTAATATTAAAGAAATTAAATCTTTAAATATAAATCTTTTATTAAAATAGATTTTATCTTTTCTTGAATTTAATCCTATTTGGTTAGATGAGCCTTTTTCATGAAGAATAGATAAATGAATTATTGATATAGCTAAAATTATTAAAGGTATTAAAAAATGTAAAGAAAAAAATCGATTTAATGTAGGATTATCAACGGAAAATCTTCCTCAAACTCAAAAAACAATTTTTTCCCTAAAAATGGAATTGAAGATAAAATATTAGTAATAACTGTTGCTCCCCAAAAAGATATTTGTCCTCAAGGTAAAACATACCCAATAAAGAAGCAGATCCTGTTAAACTA
+
B=7764,)%%$$%$%%89=7676699@AAAFG?743.-...KG{EFDEFFHIHGFJJE666DHFCD=>=>:;7-'''&%%%%&&(015>?B@99953//2+0677?ECEGHHFDGDFIKJFGFFFFDDDDDFHCAFG{{IIFDDBBCDEJEGFM@===@E>>HFNREHHFGGIJHNH{{IQH{FNLRHC>>>DEKI{I{HGGH{IDRCDDCHGI{IGL{HGIC<<FFNXFJ{FJ{EFFEDCBDDEFJA@@@@@::IMKFDEFEECECABACBGFFA?@@@CDDCDFDBA@@@CCHH{{GJIEFEBCAACB=>BILJG@@:::8DDJKK{KMD>===>EJGFBBBBBEIFGBAA?<<<<>_H{FLB<;,+++*,=??ACDGB@>><;BDDDGA:CCDEEBA??@?@???>>>??D@?@::::;<<<=>??@ADB@?>>><7999FB@>>>@B@ACCC8888??@?@@BA@?>?;89:52+(&''',)&&$$$%()&%&%'%
@fba63df0-2c1b-4b0e-a8e8-0f8b007e301c runid=3ffb29643267db9bb8aae685166434a5232ac074 sampleid=1_launch read=53181 ch=415 start_time=2024-11-11T20:50:55Z model_version_id=dna_r10.4.1_e8.2_5khz_400bps_sup@v4.2.0 barcode=barcode05
AATTATAGGATCCGCTTTTATTGGGTATGTTTTACCTTGCAGGACAAATATCTTTTTGGGGAGCAACAGTTATTACTAATATTTTACCTTCAATTCCATTTTTAGGGAAAAAAATTGTTTTTTGAGTTTGAGGAAAATTTTCCGTTGATAATCCTACATTAAATCGATTTTTTTCTTTACATTTTAATACCTTTAATAATTTTAGCTATATCAATAATTCATTTATCTATTCTTCATGAAAAAGGCTCATCTAACCAAATAGGATTAAATTCAAGAAAAGATAAAATCTATTTTAATAAAAGATTTATATTTAAAGATTTAATTTCTTTAATATTAATAGTAATATTTTATTGCTTAATATTATCATTTTTTATTGATTTTCATTTTAGAATAGCAAAGGAAAATTTTTTTCCAGCTGATCCTTTAAATACACCTTTACATATTAAGCCTGAATGATACTTTATATTTGCTTACGCAATTTTACGATCTGTACCAA
+
;:9976777988533335=;::9:;:::::;;<::988&%%%%')****.20017>==><;<98776677889;;:9887788:==:99:;98777:;<==?A:8767:;<==<;;9:;<=BC98778:9;<;=<;:;::;<5111138866788996666688644556ABDD=<<5-2;91-;9;87778:=;;98667:<<;::9899888877899;<<<<;:999988876898788877677888878889:;99766778999:;;::9777767789;;9:::;<==;887798889:;<:::;;<<88889;;;:;;;;;<;9888888854444688:=<<<:998878777777789;=A?<;<;::;;>=?>??=>::9877778::<:::;;;=@CCCB@:989877768:>;==;87888--8--<;999877779999878889:;:;987789:;:97444459:;;8..../6544466
@912ecd93-12c0-4b29-afab-221193471c69 runid=3ffb29643267db9bb8aae685166434a5232ac074 sampleid=1_launch read=27454 ch=390 start_time=2024-11-11T20:51:08Z model_version_id=dna_r10.4.1_e8.2_5khz_400bps_sup@v4.2.0 barcode=barcode05
AATTATAGGATCCGCTTTTATTGGGTATGTTTTACCTTGAGGACAAATATCTTTTGGGGAGCAACAGTTATTACTAATATTTTATCTTCAATTCCATTTTTAGGGAAAAAAATTGTTTTTTGAGTTTGAGGAAGATTTTCCGTTGATAATCCTACATTAAATCGATTTTTTTCTTTACATTTTTTAATACCTTTAATAATTTTAGCTATATCAATAATTCATTTATCTATTCTTCATGAAAAAGGCTCATCTAACCAAATAGGATTAAATTCAAGAAAAGATAAAATCTATTTTAATAAAAGATTTATATTTAAAGATTTAATTTCTTTAATATTAATAGTAATATTTTATTGCTTAATATTATCATTTTTTATTGATTTTCATTTTAGAATAGCAAAGGAAAATTTTTTTCCAGCTGATCCTTTGAATACACCTTTACATATTAAACCTGAATGATACTTTATATTTGCTTACGCAATTTTACGATCTGTACCAA
+
BDBD@@@@@CBA?==>>?OFDDCBBACCCCEH{FDCD@4444441/+))...-087:@?B@B@@@??>@?ADCAB@???@@CEDDCGBB::::;ECBDKEZ@>?;9C{{IHG==;;;?>B:****57898889=BAAAA<?<<<>?@?===??AA?>??=?>==>?@DJK{JC@>7..<==>9;JDB@>>>>?C=C@>>>>@?????A@????>?=<===@AAC@A@??>???@A<=<<<>>A>=;:;=>??>>>>>>@>>??@BG76=66A>==<;<<<;<<=>@A@??=>?AA=<;;;==<=>??@<<<==B@==>>?BFCBD<==<34>=<<<<<;:999:;=?BEDBB@A@?>==<<<<<==>>@CEGDAAA@BACHEC@C</,:::;::9:;<??@AB@AB@EHGFFC??@B??A?>AA3111116<<=::A<<@?>======<<;;99889::;;<<;:::;<>>=<:77778?@CB>665569:;==>=
@137944fa-912c-4124-b829-5d2bc1e3a55a runid=3ffb29643267db9bb8aae685166434a5232ac074 sampleid=1_launch read=201506 ch=302 start_time=2024-11-11T20:51:25Z model_version_id=dna_r10.4.1_e8.2_5khz_400bps_sup@v4.2.0 barcode=barcode05
AATTATAGGATCCGCTTTTATTGGGTATGTTTTCCCTTGAGGACAAATATCTTTTTGGGGAGCAACAGTTATTACTAATATTTTATCTTCAACTCCATTTTTAGGGAAAAAGAATTCTTTTTGAGTTTGGGGAAGATTTTTCCGTTGATAATCCTACATTAAATCGATTTTTTTTCTTTACATTTTAATACCTTTAATAATTTTAGCTATATCAACAATTCATTTATCTATTCTTCATGAAAAAGGCTCATCTAACCAAATAGGATTAAATTCAAGAAAAGATAAAATCTATTTTAATAAAGGATTTATATTTAAAGATTTAATTTCTTTAATATTAATAGTAATATTTTATTGCTTAATATTATCATTTTTTATTGATTTTCATTTTAGAATAGCAAAGGAAAATTTTTTTCCAGCTGATCCTTTAAATACACCTTTACATATTAAACCTGAATGATACTTTATATTTGCTTACGCAATTTTACGATCTGTACCAA
+
GIOGJ{32/,-..(((((('(1//124@3110(())(+'')**+))((()(()+,00@ABP{GOLKIIIMJPNL{HL{NJKHLIHFINKIFHLKNEA?BBDF,,,)(,-/*5''''''''+2.-''((0/22AKKIRIIGF6,,,,,9;DDNIMII{LOJJ{I{{PIHNL{:J{S:86102?=/+JKKONIHHM{ONKMH{HH{LLOHIICC>====>FIJKGKOKJJIIJLJHIKJJHPL{IJJGNHLHJEDEEEIFFJGH{LHELJJKQGIHNK{{{J{KLMHH]{J{JHGKFJGCEFFGG{FGHIFHFFHFGPLH{IIFEJNLEFIJEO{J\JIEKEABBADEMJK{OG{JHHHKJQILHIJEEEEGNP{FOJGFJAB41777789DDDEDEEJIHKFHFGEJJGI{{J{JCDFIFIKIT{KJGTGKIHECC77E77FHGDEEFIFHFEDBBBCBFGEHFDDGEDEEF{IB@>>>?@BGH=C<;;;;??ACCDB
@e07941b5-1b2d-4af0-bbcd-aa5ffddc1c4e runid=3ffb29643267db9bb8aae685166434a5232ac074 sampleid=1_launch read=70407 ch=297 start_time=2024-11-11T20:51:25Z model_version_id=dna_r10.4.1_e8.2_5khz_400bps_sup@v4.2.0 barcode=barcode05
AATTATAGGATCCGCTTTTATTGGGTATGTTTTACCTTGAGGACAAATATCTTTTTGGGGAGCAACAGTTATTACTAATATTTTATCTTCAATTCCATTTTTAGGGAAAAAAATTGTTTTTTGAGTTTGAGGAAGATTTTCCGTTGATAATCCTACATTAAATCGATTTTTTTCTTTACATTTTTTAATACCTTTAATAATTTTAGCTATATCAATAATTCATTTATCTATTCTTCATGAAAAAGGCTCATCTAACCAAATAGGATTAAATTCAAGAAAAGATAAAATCTATTTTAATAAAAGATTTATATTTAAAGATCTAATTTCTTTAATATTAATAGTAATATTTTATTGCTTAATATTATCATTTTTTATTGATTTTCATTCTAGAATAGCAAAGGAAAATTTTTTTCCAGCTGATCCTTTAAATACACCTTTACATATTAAACCTGAATGATACTTTATATTTGCTTACGCAATTTTACGATCTGTACCAA
+
I{OLL{{K{PMHTOKQGJ{LRSI{F{{{KHOIHG{=55--EFFHGEFFG{LLTHKGH{W{HJJLHIOLV{I{NJJIHH{IIGA62?FFKGIH{JKH{{OWL{NMO[JLT{L{{{HJJJLJMKK{HHNJHFNK{M{MQGNINHIGHMN{LLIKKPHIBAB67MAD{HFDIL{{QQQKIFHPPHQOM{LRJLHLG{II{K{I{J{{LJLOL{OKGJKKKMONKHHM{M{LFMKJKHMLJ{MGGK{{KM{{NVPMIFHJKIHJ{HKOIN{LMHJHOH{JIPKIKXMJFIMNJHJFGI{E{MHMKKTHM{HJJMLH{Q{HIFOGJH{J{K{KIJO{{{KHIN{KJFFGKFJHK{MI{HGH{{ILI{ONGHL{GN{{{KNKMIRLRLIP{LJGIM{JIIKGFJIJI{FOHKMKK{{{KI{EGGJFJJIWN{K{K{IHJHE99{9:GHI{HG{GFJPJKGEFIIHGFFB;HHLFKLS{IGDCDBCCFFGIGA@@??CDCDDHH
@f47630cb-a520-4a0a-88f1-48167bf01b23 runid=3ffb29643267db9bb8aae685166434a5232ac074 sampleid=1_launch read=181418 ch=252 start_time=2024-11-11T20:51:19Z model_version_id=dna_r10.4.1_e8.2_5khz_400bps_sup@v4.2.0 barcode=barcode05
TGGTACAGATCGTAAAATTGCGTAAGCAAATATAAAGTATCATTCAGGTTTAATATGTAAAGGTGTATTTAAAGGATCAGCTGGAAAAAAATTTTCCTTTGCTATTCTAAAATGAAAATCAATAAAAAATGATAATATTAAGCAATAAAATATTACTATTAATATTAAAGAAATTAAATCTTTAAATATAAATCTTTTATTAAAATAGATTTTATCTTTTCTTGAATTTAATCCTATTTTGGTTAGATGAGCCTTTTTCATGAAGAATAGATAAATGAATTATTGATATAGCTAAAATTATTAAAGGTATTAAAAAATGTAAAGAAAAAAATCGATTTAATGTAGGATTATCAACGGAAAATCTTCCTCAAACTCAAAAAACAATTTTTTTCCCTAAAAATGGAATTGAAGATAAAATATTAGTAATAACTGTTGCTCCCAAAAAGATATTTGTCCTCAAGGTAAAACATACCCAATAAAAGCGGATCCTATAATTA
+
D;;;;<G\I{IFLJGIKIKEHBAACA{DEH{{{FDG)((((DEDBCDDDLKINJONS{KKIRMLLMLHJNJI{FKIK{MLHHGFFJ{MJM>5557572290@LIINHJAABJLLMHJJNH:::::>AIJ{GEFGK{{HMJJHFFI{IJHJ{H{{DGFEFFHGJO{LGXJFIEECDBF{NCCBA=DMDJKFGE{IRHL{{{{NIIHI54444580LAAA@GC@4...88C8980++*'())(1561/---.4..//=>==@CDEFFHNPFKFFEEIKFGFSJHIKQOKKGGEDGGJHLJMMHIGIGGI{FFKFGMLL{{IGA@@>?5/@EDREA<;<<=@AA<843445<:::<=?>AABBGFGIFFFGHEEKGDD@@@@IEDDA@@EIHEIEEFCCHDDGGEBBAAA:;;;@ACBHIFDCC<;@A???@@AACBBCBA>>.<<<HCCCBACA=>@@@CA@????AAAA@>>>?>=?A@AA@=<0///5::>;:999;
@a2e8d749-c6cb-41de-8d41-f2a63eaab8cf runid=3ffb29643267db9bb8aae685166434a5232ac074 sampleid=1_launch read=80699 ch=329 start_time=2024-11-11T20:51:29Z model_version_id=dna_r10.4.1_e8.2_5khz_400bps_sup@v4.2.0 barcode=barcode05
AATTATAGGATCCGCTTTTATTGGGTATGTTTTACCTTGAGGACAAATATCTTTTTGGGGAGCAATAGTTATTACTAATATTTTATCTTCAATTCCATTTTTAGGGAAAAAAATTGTTTTTTGAGTTTGAGGAAGATTTTCCGTTGATAATCCTACATTAAATCGATTTTTTCTTTACATTTTTTAATACCTTTAATAATTTTAGCTATATCAATAATTCATTTATCTATTCTTCATGAAAAAGGCTCATCTAACCAAATAGGATTAAATTCAAGAAAAGATAAAATCTATTTTAATAAAAGATTTATATTTAAAGATTTAATTTCTTTAATATTAATAGTAATATTTTATTGCTTAATATTATCATTTTTTATTGATTTTCATTTTAGAATAGCAAAGGAAAATTTTTTTCCAGCTGATCCTTTAAATACACCTTTACATATTAAACCTGAGTGATACTTTATATTTGCTTACGCAATTTTACGATCTACCAA
+
653311111200.--..198554444444466787766..5433335454445666210/012457..----210.---/134685444543222344444756765;<??<:8877788;91//..1134444;941//).,,,-.2200012555443321-,,,,06778:::4576568<>;865445668:765558;:7654321122333333456777665221023235444454301156656565656443223235546444666687544455644555788743223323346544456885444466446589987544444332222345679877556666654444444568<;97754444887777::33321322232555779:99:999:5445433324596753211112365765433334334443321111345543333566652///./33441...0,***43
@87a39668-1c49-4a64-8aed-599a1d5b9428 runid=3ffb29643267db9bb8aae685166434a5232ac074 sampleid=1_launch read=57521 ch=248 start_time=2024-11-11T20:51:37Z model_version_id=dna_r10.4.1_e8.2_5khz_400bps_sup@v4.2.0 barcode=barcode05
TGGTACAGATCGTAAAATTGCGTAGACAAATATAAAGTATCATTCAGGTTTAATATGTAAAGGTGTATTTAAAGGATCAGCTGGAAAAAAATTTATTGCTATTCTAAAATGAAAATCAATAAAAAATGATAATATTAAGCAATAAAATATTACTATTAATATTAAAGAAATTAAATCTTTAAATATAAATCTTTTATTAAAATAGATTTTATCTTTTCTTGAATTTAATCCTATTTGGTTAGATGAGCCTTTTTCATGAAGAATAGATAAATCAATTATTGATATAGCTAAAATTATTAAAGGTATTAAAAAATGTAAAGAAAAAAATCGATTTAATGTAGGATTATCAACGGAAAATCTTCCTCAAACTCAAAAAACAATTTTTTTCCCTAAAAATGGAATTGAAGATAAAATATTAGTAATAACTGTTGCTCCCCAAAAAGATATTTGTCCTCAAGGTAAAACATACCCAATAAAAGCGGATCCTATAATTA
+
FBCBCC{JNNKFEDFHFLKDDBA0+***+-=?=:;;::?ACI{{-,,,,-MGHHHDDDEFFHJIKHG{IGG{ILHK{GMGGJJCCIGNJHEMEG>>?<=HG{JJGFKKKKEGJ{KM{OHFIHLKJHHMGJIHEJGIFFKLDCDEDJEBGGHJFGHJHJNOHIEDEJIHYINME{JOIFOHG{GLKMIGHGGLFIKCEBB@87-97778:QEHGKFIGDIE>?AAAHAAKFLHEGG=;;@AAHF[FHDEDECD<99>@ACDGFMN@98889C;)))))CFDFDHHDDGCCEFIJKIGOFDFFBCBBBEDFHHGGDAAAAADFHHKQ{GI?66666??ECBAABADJFH622222@@AIHAAA@ADBCCEEHADCAAAA@@A@BJHO{JFEC9:AABBA@?@@?A?>===>>?@BA@?>=<;<;<>??@A?@?>?>><<7AA@A?===>@CAABA@A@@?>=>>???@@?@@?>B?>??@A>>>>>@@@@?>=<=<
@6952babf-5169-4522-b145-f9f2da948bf8 runid=3ffb29643267db9bb8aae685166434a5232ac074 sampleid=1_launch read=102216 ch=96 start_time=2024-11-11T20:51:29Z model_version_id=dna_r10.4.1_e8.2_5khz_400bps_sup@v4.2.0 barcode=barcode05
TGGTACAGATCGTAAAATTGCGTAAGCAAATATAAAGTATCATTCAGGTTTAATATGTAAAGGTGTATTTAAAGGATCAGCTGGAAAAAAATTTTCCTTTGCTATTCTAAAATGAAAATCAATAAAAAATGATAATATTAAGCAATAAAATATTACTATTAATATTAAAGAAATTAAATCTTTAAATATAAATCTTTTATTAAAATAGATTTTATCTTTTCTTGAATTTAATCCTATTTGGTTAGATGAGCCTTTTTCATGAAGAATAGATAAATGAATTATTGATATAGCTAAAATTATTAAAGGTATTAAAAAATGTAAAGAAAAAAATCGATTTAATGTAGGATTATCAACGGAAAATCTTCCTCAAACTCAAAAAACAATTTTTTTCCCTAAAAATGGAATTGAAGATAAAATATTAGTAATAACTGTTGCTCCCCAAAAAGATATTTGTCCTCAAGGTAAAACATACCCAATAAAAGCGGATCCTATAATTA
+
{??ACCEMKOOGHQG{JNKNLGHKENHH{IJJ{{{SHGKJILJ{GHFFLIIJLcHIP{R{{{V{LOKJJHJ{IFKORIDABAA?BFEI{{{{FIJ{MEEGBGHI{MLILGPK{IIH{I{GCCD@E?9EGHGDEGIMIJHJIHJIJO{{IKBIKJPMHIJ{K{GJI{IFJGKHTLNDIGIMJFEHDOJGGFEH{BA=@ABDFFCFFBOGFFDFQUKQ{R{KMOJDEHQU{{MIKHO{OHDBAEDE??><===:>????@KFGNPKJIMLLSIM`{SM{JIJS{KEISI{>;:988AKKH?.....GKKGK@=:=>GHB;:::;9:+,-.IGJEIHFJNMQ{I{DLEDD{JJ;7777@DDJIJDG=9933<?CAACA?ABJRIHEIGG{M{NLJG<FFGUHGHJHLHGG{J{FIHGGSGKGLCBCHFLKFFJGFEHFG@-)B>GL{K{{{IJH8665430--257>CFEIKOMOFHBCH{HXGD{HGHHFILFGDGCFC
@c6987526-f5f4-4702-bdf0-cfa80e671ca2 runid=3ffb29643267db9bb8aae685166434a5232ac074 sampleid=1_launch read=310602 ch=388 start_time=2024-11-11T20:51:47Z model_version_id=dna_r10.4.1_e8.2_5khz_400bps_sup@v4.2.0 barcode=barcode05
TGGTACAGATCGTAAAATTGCGTAAGCGAATCTAAAGTATCATTCAGGTTTAATATGTAAAGGTGTATTTAAAGGATCAGCTGGAAAAAAATTTCCTTTGCTATTCTAAAATGAAAATCAATAAAAAATGATAATATTAAGCAATAAAATATTACTATTAATATTAAAGAAATTAAATCTTTAAATATAAATCTTTTATTAAAATAGATCTTATCTTTTCTTGAATTTAATCCTATTTGGTTAGATGAGCCTTTTTCATGAAGAATAGATAAATGAATTATTGATATAGCTAAAATTATTAAAGGTATTAAAAAATGTAAAGAAAAAAATCGATTTAATGTAGGATTATCAACGGAAAATCTTCCTCAAAACTCAAAAAACAATTTTTTTCCCTAAAAATGGAATTGAAGATAAAATATTAGTAATAACTGTTGCTCCCCAAAAAGATATTTGTCCTCAAGGTAAAACATACCCAATAAAAGCGGATCCTATAATTA
+
{I{HMHJJHI666623332/-((())2++++****+<ABEIK{{54445>IGIIIKIGKHHIPIJIIH{KO{KGRU{JB;;;;>?@CJKGM:8/+/222..EHHIJEK{I{{I{GHMHNIGOHGHOMNIJJJHLHHF{M{{GFKFHEFIFJHGJLSLEIMKHFGJIHFIHLGLIKHK{H{UK{MHLOMJQKQDFEEODJEGDC?9EJEEGG{MRLPII{J{HEG{IK{MI{UHHJCG<::??EFFFDGEHDBCIMGJHGFHHJ{HJGGJHDJFKEEDFDJLHGGJFLFHEIIRSLKOHIFLHFGFDFIVEFLJL{IGE;988=6>BF{{RD<<<==JGLHIDFBDEMJFI?>>::<<<JFKHIJHKCDB;3*>>6666NFBBABLG{I{Q>:4(CGFEHGEAABABDECA???@EIIGDGC@?>=>>??AAACDDDFDFCCFFEIHCBACCFCEEEFFBBA@@A@@BDCCBCFFCEA>>>?6>:9989<=?==<<<=
@134a9993-11f7-4b3c-b378-8936f117b3ef runid=3ffb29643267db9bb8aae685166434a5232ac074 sampleid=1_launch read=65576 ch=366 start_time=2024-11-11T20:51:48Z model_version_id=dna_r10.4.1_e8.2_5khz_400bps_sup@v4.2.0 barcode=barcode05
TGGTACAGATCGTAAAATTGCGTAAGCAAATATAAAGTATCATTCAGGTTTAATATGTAAAGGTGTATTTAAAGGATCAGCTGGAAAAAAATTTTCCTTTGCTATTCTAAAATGAAAATCAATAAAAATGATAATATTAAGCAATAAAATACTACTATTAATATTAAAGAAATTAAATCTTTAAATATAAATCTTTTATTAAAATAGATTTTATCTTTTCTTGAATTTAATCCTATTTGGTTAGATGAGCCTTTTTCATGAAGAATAGATAAATGAATTATTGATATAGCTAAAATTATTAAAGGTATTAAAAAATGTACAAAAAATCGATTTAATGTAGGATTATCAACGGAAAATCTTCCTCAAACTCAAAAAACAATTTTTTTCCCTAAAAATGGAATTGAAGATAAAATATTAGTAATAACTGTTGCTCCCCAAAAAGATATTTGTCCTCAAGGTAAAACATACCCAATAAAAGCGGATCCTATAATTA
+
6((6KMKH{JMHULJK{{KK{GHLEJ{IFHGJMKLGJ{N{HK{GI{FKKL{MUHJ{KKHMHRMKKHLLMJJJNOKM{EEA<<544558?@>==>65;99601MIILJCGEHJFGIFHJ{J00001<IDICBABEBBCECACIKKFFJ{IEA*)))){GLOHJIRQFKKQGJHK{{HMLJHL{K{THH{QNEDDDBCDC{{GGLSK{LI{GK64{M{LZHDLFAAGHFJJ{MHFFECCBBDQIJG{QKKKFK{KPM{OHCECECBBBCA@B88889BCBDKJK{HIJHJIGG{W{{{KIH{NNN{KOG{I<535=>?72210234AJQ<<<<<GFIQK{J{KJ{JLMKJHGINQJ{N{K{FGEFBCCCCCLMIHH{{GLNIFKH{{HLGD3HHIGHK{FTG{LJG{GKFGGJFIIGH>>CDGIEK{HMVMJ{HJGNIGHJHJKB?>==+)))))9::;<BFKJMGGEEKHDBEHLGIFHIDEDCCFEFGEEEG=
@30dde857-f6a1-460d-ac3e-779e52e51338 runid=3ffb29643267db9bb8aae685166434a5232ac074 sampleid=1_launch read=62726 ch=28 start_time=2024-11-11T20:51:49Z model_version_id=dna_r10.4.1_e8.2_5khz_400bps_sup@v4.2.0 barcode=barcode05
AATTATAGGATCCGCTTTTATTGGGTATGTTTTACCTTGAGGACAATCTGTTTGGGGAGCAACAGTTATTACTAATATTTTATCTTCAATTCCATTTTTAGGAAAAAAATTGTTTTTTGAGTTAGAATTTTTCGTTGATAATCCTACATTAAATCGATTTTTTTCTTTACATTTTTAATACCTTTAATAATTTTAGCTATATCAATAATTCATTTATCTATTCTTCATGAAAAAGGCTCATCTAACCAAATAGGATTAAATTCAAGAAGATAAAATATAATAAAAGATTTATATTTAAAGATTTAATTTCTTTAATATTAATAGTAATATTTTATTGCTTAATATTATCATTTTTTATTGATTTTCATTTTAGAATAGCAAAGGAAAATTTTTCCAGCTGATCCTTTAAATACGCCTTTACATATTAAACCTGAATGATACTTTATATTTGCTTACGCAATTTTACGATCTTACCAA
+
=??EHEA///1:<888::B9?@>>?AACELDIKG{F><)(+,,000**+'''''6=93@>=<=BEDGF{JDECHFF{{HHIJHLJGF?>>>@I97<>96*)(&&58>DEDEHHHFFZG21105'''-'(/::=+++>F{EGJHPHHGGQIVFKKJEGFGGX{{{>?A?7=.----??FEDHDEE{HHIGFFGOFHEGEIG:9:@@A?@B@B<<<<>M<;98999?55544448BBA>@EKFBD@AAD9886)&&&'+//---(('''(&+&%%-,*''%%&.0=ABECDD@EEEEJCK{KFCCA=>DGA>DHJ==FDCBCCDA@AA@AEDGWKGIODCCA@@@ADD;;A@?>@?>{MGHGEHFFIJ^EBJC>CDCCB@@???@CBBDAA;7=>;33333FHE??;@@<DEEC?<<<=?HJ{GEFHFDBAAACA@?>>??@?ABA?CA@@A@@AAAC>==>?DCFB:)((%&&%&)22
@163aca34-51de-4f37-b2ef-ef40e354ebf9 runid=3ffb29643267db9bb8aae685166434a5232ac074 sampleid=1_launch read=68398 ch=205 start_time=2024-11-11T20:51:54Z model_version_id=dna_r10.4.1_e8.2_5khz_400bps_sup@v4.2.0 barcode=barcode05
AATTATAGGATCCACTTCTGGGTATGTTTTACCTTTGAGGACAAATATCTTTTTGGGGAGCAACAGTTATTACTAATATTTTATCTTCAATTCCATTTTTAGGGAAAAAAATTGTTTTTTGAGTTCCAGAAGATTTTTCAGTTGATAATCCTACATTAAATAGATTTTTTCTTACATTTTTTAATACCTTTAATAATTTTAGCTATATCAATAATTCATTTATCTATTCTTCATGAAAAAGGCTCATCTAACCAAATCAGATTAATTCAAGAAAAGATAAAATCTATTTTAATAAAAGATTTATACTTAAAGATTTAATTTCTTTAATATTAATAGTAATATTTTATTGCTTAATATTATCATTTTTTATTGATTTCATTTTAGAATAGCAAAGAAAATTTTTTTCCAGCAGATCCTTTAAATACACCTTTACATATTAAACCTGAATGATTCTTTATATTTGCTTACGCAATTTTACGATCTGTACCAA
+
54331123365333399%%%%&+13-,,,+(''')-',11.00.-+,10/0///0575432/....233354444345558:322224453324455686-,,*(+2555541*****5;43222//1126446551--(&&''/33222345565545550+++++327443,-665678<97433224658654458754*))))210011022346665533323445766443334321224511..05556500000033101111332101.+*+++)))((**)14432322334555333//;55542++7676788876555433211222344687665445444433344555398<962,,,1125889::3322-....42,++/.///15975320&&&&')'(,.2863222.//60:98655444344221113832123355545566653)))))45663....08788844
@a8a4977b-42a7-43e1-879f-1295ba889777 runid=3ffb29643267db9bb8aae685166434a5232ac074 sampleid=1_launch read=47547 ch=16 start_time=2024-11-11T20:51:50Z model_version_id=dna_r10.4.1_e8.2_5khz_400bps_sup@v4.2.0 barcode=barcode05
AATTATAGGATCCGCTTTTATTGGGTATGTTTTACCTTGAGGACAAATATCTTTTTGGGGAGCAACAGTTATTACTAATATTTTATCTTCAATTCCATTTTTAGGGAAAAAAATTGTTTTTTGAGTTTGAGGAAGATTTTCGTTGATAATCCTACGTTAAATGAATATATTTTTTCTTTACATTTTTTAATACCTTTAATAATTTTAGCTATATCAATAATTCATTTATCTACTCTTCATGAAAAAGGCTCATCTAACCAAATAGGATTAAATTCAAGAAAAGATAAAATCTATTTTAATAAAAGATTTATATTTAAAGATTTAATTTCTTTAATATTAATAGTAATATTTTATTGCTTAATATTATCATTTTTTATTGATTTTCATTTTAGAATAGCAAAGGAAAATTTTTTTCCAGCTGATCCTTTAAATACACCTTTACATATTAAACCTGAATGATACTTTATATTTGCTTACGCAATTTTACGATCTGTACCAA
+
{G{{I{JEHLFKIJGLGKJJOLNLIQJLONI{{@AA1-))63343556AHFI{EGGDELHNMKPPIFKIL{FR{M{JIHHHJI{IIIJJH{IKFJID@<JJIG{ED?IJFL{{L{LLLSKGH?===>QG_IFKKINIIEC@...BBGDIFGE{<9*)(&&)((&%%%&%&&''+447A7-.CBBDEKVJHHHLHGJHPNKHECIFLIHLHEDCBFCJDCCCECGHFHEGJFHEJIKGGES32222CJECDEEEEDDEFIJDEHFCCCBDECDDCCABA?>??>??<>??AA@@:;;<;C@?@@ABACCECFABBCDDDBBBC?<<CBCBDEEBAA@?@A@@??>?>??ACGHEDCCCBBB???>?A??@ABEJ{{FIFECECCFECDCCLI?>><;<;<=?BDDBCBCFGKFFIFE>>@@??>>>@BCB@A@@@@?966:6:=>::::::>=>;;;;:;;<;;;;9?=====>>><966668?BBB:21112:;=<==>
@3813607a-f3ef-45e0-98ca-43b803d1cd9f runid=3ffb29643267db9bb8aae685166434a5232ac074 sampleid=1_launch read=34031 ch=344 start_time=2024-11-11T20:52:05Z model_version_id=dna_r10.4.1_e8.2_5khz_400bps_sup@v4.2.0 barcode=barcode05
TGGTACAGATCGTAAAATTGCGTAAGCAAATATAAAGTATCATTCAGGTTTAATATGTAAAGGTGTATTTAAAGGATCAGCTGGAAAAAAATTTATTGCTACTCTAAAATGAAAATCAATAAAAAATGATAATATTAAGCAATAAAATATTACTATTAATATTAAAGAAATTAAATCTTTAAATATAAATCTTTTATTAAAATAGATTTTATCTTTTCTTGAATTTAATCCTATTTGGTTCATCGAGCCTTTTTCATGAATGATAAATGAATTATTGATATAGCTAAAATTATTAAAGGTATTAAAAAATGTAAAGAAAAAAATCGATTTAATGTAGGATTATCAACGGAAAATCTTCCTCAAACTCAAAAAACAGTTTTCCTAAAAACGGAATTGAAGATAAAATATTAGTAATAACTGTTCCCCAAAAAGATATTTGTCCTCAAGGTAAAACATACCCAATAAAAGCGGATCCTATAATA
+
KG{IHJIIHHEIF{IKGL{HFFEEFFJHFGGKEFFGHFHIFHJODGFGFGKLHJGEGEGFGUNGHGG{GGDEJDEEE40,++'''((*40-,,,++,,,444833223DFDEIHFIJPKHBB@CLLHFEEIDCBEFCHDFFCCBCDFIEJIFABBBBIMGHHHDBDDEIGENFGKIFFGFCOSJL{EA@AH{J{{L{IMFHKENEECHKDBF22229297*,223:??KG{HCDJDDCDF.--,++++@@>BS{K{IDCDG5555;;:?>>??DFGJGEIOHFHFFKQ{CCA@?CDDG{LGQHFFFJLHNCFECEEGA?HG{{ICCABAJHHO{H65512222.//01@BAHHIJKJODD:99:9:;/&&&()))%%%&*))&'79>IA?>??AGDCDCBDDDFPKGEDEDDEECEKEC774))*,,:>?=EGCFHFGHGKNHKLHIIHLMFFLHOEGF4.0>?GED:JCDA@AACAA@?>>
@de40a6fe-0d5c-4989-b8c0-f4f7aee48283 runid=3ffb29643267db9bb8aae685166434a5232ac074 sampleid=1_launch read=49271 ch=288 start_time=2024-11-11T20:52:07Z model_version_id=dna_r10.4.1_e8.2_5khz_400bps_sup@v4.2.0 barcode=barcode05
AATTATAGGATCCGCTTTTATTGGGTATGTTTTACCTTAAGGAGTAGAAATATCTTTTTGGGGAGCAACTAATATATAATATTTTATCTTCAATTCCATTTTTAGGGAAAAAAACTGTTTTTTGAGTTTGAGGAAGATTTTGAGTTGATAATCCTACATTAAATCGATTTTTTTCTTTACATTTTTTAATACCTTTAATAATTTTAGCTATATCAATAATTCATTTATCTATTCTTCATGAAAAAGGCTCATCTAACCAAATAGGATTAAATTCAAGAAAAGATAAAATCTATTTTAATAAAAGATTTATATTTAAAGATTTAATTTCTTTAATATTAATAGTAATATTTTATTGCTTAATATTATCATTTTTTATTGATTTTCATTTTAGAATAGCAAAGGAAAATTTTTTTCCAGCTGATCCTTTAAATACACCTTTACATATTAAACCTGAATGATACTTTATATTTGCTTACGCAATTTTACGATCTGTACCAA
+
42110/000122/++,+-.+++++-4344455565553--+**+*+++++(*/../0155;;78210/,'%$%$$$#$%%2234653222232111144579:22114545665)))))56;;764334455322223324''''''034331232233233331....0;=<=<9995554567:;97543334765431126985432222223321222255554/----124534443556542225565555444544322334654644555444411113454455778864333543344553233366211125577979::97533332331111134469866444443322211111346;;:664333377444479322102224545333(((((288775434322212386875323211364764211123234455433333456543323456552/...056772,,,,-5665544
@7b390492-fd19-4e8f-8424-30ab6e233179 runid=3ffb29643267db9bb8aae685166434a5232ac074 sampleid=1_launch read=36407 ch=71 start_time=2024-11-11T20:51:59Z model_version_id=dna_r10.4.1_e8.2_5khz_400bps_sup@v4.2.0 barcode=barcode05
AATTATAGGATCCGCTTTTATTGGGTATGTTTTACCTAGACAAATATCTTTTCGGGGAGCAACAGTTATTACTAATATTTTATCTTCAATTCCATTTTTAGGGAAAAAAATTGTTTTTTGAGTTTGAGGAAGATTTTCCGTTGATAATCCTACATTAAATCGATTTCTTTCTTTACATTTTTTAATACCTTTAATAATTTTAGCTATATCAATAATTCATTTATCTATTCTTCATGAAAAAGGCTCATCTAACCAAATAGGATTAAATTCAAGAAAAGATAAAATCTATTTTAATGAAAAGATTTATATTTAAAGATTTAATTTCTTTAATATTAATAGTAATATTTTATTGCTTAATATTATCATTTTTTATTGATTTTCATTTTAGAATAGCAAAGGAAAATTTTTTTCCAGCTGATCCTTTAAATACACCTTTACATATTAAACCTGAATGATACTTTATATTTGCTTACGCAATTTTACGATCTGTACCAA
+
IGKIG{GHKI{JQRIIKKKI{GDBEKE{NHGKLFMF@('&''9:>DFG<.-;32222ABC;;;;;BA@99999FCDEEFIGDGHMD==>@C973346>GEFCCBIGNK{{ISTI{MNZ{IGHGHKFIFBBBENLGHEFIBABGFIFCDGGJFFEFFFDFDCACBBEOJIGFFGSBDDHHFLI{KIHDDCDEGGGHEDCCF{LHHDCC@A@@AB?????CBAACGDEABBCAA@@CECBBBCAB@@ABBDDDDGEDEFCBDCCFEA?C>@CBAA@@AB@@@@@ABDA@ABADFHEA+))),7A<><+CB@ACBHB???@BCEDCECFFIDA@>=>>=>?>====>?@DCECCAAA?>=>>??>>???@ACJGFCDCCBDDGFECCDGIDCA><<<<<;<<;<ABBCDI{{{JD?>>?>>>==?@C=B?>===?655B6=43334=>?>==;;:::;;=<=<<;?=<;<=?@A>??=****89+<55555;<=<<<;
@b6bf3dc7-44a9-4a1b-a53d-54f98a3cc621 runid=3ffb29643267db9bb8aae685166434a5232ac074 sampleid=1_launch read=92807 ch=208 start_time=2024-11-11T20:52:31Z model_version_id=dna_r10.4.1_e8.2_5khz_400bps_sup@v4.2.0 barcode=barcode05
AATTATAGGATCCGCTTTTCTCGGGTATGTTTTACCTTGAGGACAAATATCTTTTTGGGGAGCAACAGTTATTACTAATATTTTATCTTCAATTCCATTTTTAGGGAAAAAAGTTGTTTTTTGAGTTTGAGGAAGATTTTCCGTTGATAATCCTACATTAAATCGATTTTTTTCTTTACATTTTTTAATACCTTTAATAATTTTAGCTATATCAATAATTCATTCGTATTTATTCTTCATGAAAAAGGCTCATCTAACCAAATAGGATTAAATTCAAGAAAAGATAAAATCTATTTTAATAAAAGATTTATATTTAAAGATTTAATTTCTTTAATATTAATAGTAATATTTTATTGCTTAATATTATCATTTTTTATTGATTTTCATTTTAGAATAGCAAAGGAAAATTTTTTTCCAGCTGATCCTTTAAATACACCTTTACATATTAAACCTGAATGATACTTTATATTTGCTTACGCAATTTTACGATCTGTACCAA
+
SIFIKJEJD@A<=;<>>?<,,,,,,,FNHKGFH<==<.+++99;<<;;=C?>=9877>>?{L{{MO@@AA@@H{K{{L{L{PM{K{GHC?111139+)))*:322-).;;;<<>JEFEDJKH>=<==B<>>7;9962221+<667BENNIMKJ{LIN{{KFKJLDD@>;4AKGDA>-*+=>86B{{Kc{GJIHL{{{JFM{EJ{IKH{GEJLQHQ{FIPFCA@@<''''(((((EEB??@KMGL{LKRNJM{MIIMHIHKEOFKL{EJHJ{M{JHJGIE{HKRMMLJIP{GIFHJJ{KOLL{IHJ{NJ{MLMNJ{HN{PHVHK{OCE=)****,3BGHFDF{FIHFLKHHIQHNLK{{NML{IT{K{OIQC{W{{{SHK?{EEK{{JFFIHHFMH_HIJOHHOBAIINF{BCCDDF<=CJGNLGJN{HFGGCHGOOMECMDDM{IHIKJKHGLECEDDEHGCDDC<NIHGDGFHHDDCCBECHHH<=<<=::9999:FB
@3c758e00-0453-425c-a1f1-a44bf60b2f46 runid=3ffb29643267db9bb8aae685166434a5232ac074 sampleid=1_launch read=21235 ch=233 start_time=2024-11-11T07:04:11Z model_version_id=dna_r10.4.1_e8.2_5khz_400bps_sup@v4.2.0 barcode=barcode05
AATTATAGGATCCGCTTTTATTGGGTATGTTTTACCTTGAGGACAAATATCTTTTTGGGGAGCAACAGTTATTACTAATATTTTATCTTCAATTCCATTTTTCAGAGGAAAAAAATTGTTTTTTGAGTTTGAGGAAGATTTTCACTTTTGATAATCCTACATTAAATCGATTTTTTTCTTTACATTTTTTAATACCTTTAATAATTTTAGCTATATCAATAATTCATTTATCTATTCTTCATGAAAAAGGCTCATCCAACCAAATAGGATTAAATTCAAGAAAAGATAAAATCTATTTTAATAAAAGATTTATATTTAAAGATTTAATTTCTTTAATATTAATAATATTTTATTGCTTAATATTATCATTTTTTATTGATTTTCATTTTAGAATAGCAAAGGAAAATTTTTTTCCAGCTGATCCTTTAAATACACCTTTACATATTAAACCTGAATGATACTTTATATTTGCTTACGCAATTTTACGATCTGTACCAA
+
KKLTSMHRJP{N{JIFNI{MHSK{{MIJQRJKK{IMKJFK{NOD8887;IGIHKHLEG{G{KHKIRGO{{JGDIGGGFHIRJ{{KKLGULHGHJ{{PN{NJQ6.-++,//47;<<<<::><:9:766441./BEOHGGCAB6122104616<?JFHK{M{NF{JGUJFFQKF{{K{ODF>=3444459<RFNGGIIHINN{JIJMGJ{KKKLGLDECHFFDHGLNF{EJFHJWFJNLH{ICDDDBCFECCDCFHGGEDDHDGLLEFEEFIRHEHDFFLIGDEGJHCDCDSNJNFJDIGHIFCFDCCFGFDLJ{IHHGFJGFDEEEEHIJGORO{GJKHEE444/-+-5:==<@GHFFDDEFDDFCCCDCEGKJKFIJJNHKMMMHIBFHGDGEECDCEEFIGIHGFHJYJP{HGGCDDE?{LLNHINEHKKEECFCDEGQMDCDBCEIHCEDBCAA@@AACCDDBDC@ABBDFE?=<<<<<BBDCB<;;;<??ABAA?
@7c766a5f-b5db-4146-8581-200d45dba1ca runid=3ffb29643267db9bb8aae685166434a5232ac074 sampleid=1_launch read=54297 ch=458 start_time=2024-11-11T07:04:17Z model_version_id=dna_r10.4.1_e8.2_5khz_400bps_sup@v4.2.0 barcode=barcode05
TGGTACAGATCGTAAAATTGCGTAAGCAAATATAAAGTATCATTCAGGTTTAATATGTAAAGGTGTATTTAAAGGATCAGCTGGAAAAAAATTTTCCTTTGCTATTCTAAAATGAAAATCAATAAAAAATGATAATATTAAGCAATAAAATATTACTATTAATATTAAAGAAATTAAATCTTTAAATATAAATCTTTTATTAAAATAGATTTTATCTTTTATTACAATTTAATCCTATTTGGTTAGATGAGCCTTTTTCATGAAGAATAGATAAATGAATTATTGATATAGCTAAAATTATTAAAGGTATTAAAAAATGTAAAGAAAAAAATCGATTTAATGTAGGATTATCCACGGAAAATCTTCCTCAAACTCAAAAAACAATTTTTTTCCCTAAAAATGGAATTGAAGATAAAATATTAGTAATAACTGTTGCTCCCAAAAAGATATTCGTCCTCAAGGTAAAACATACCCAATAAAAGCGGATCCTATAATTA
+
G:9:::@A>4/.///>BCB556ABGGJGMMHIIKNJHILNIFG{GEIHFILKJ{JHIFPGJGNHU{JKL{L{M{HV{{I{JKIHRSL{M{{DCH=<>99<9=HHMEFHHDG{KJM{KNPJLJHHJKGOFFJIFGJFGGGJGJIGGIGEFINIHKKGPEACUNHHJJF{IH{INILIHUHKWI{JJ{HHKKFOFDEDEDG{IOGEGDFFB@@@FEF))));(*******+5?AE@@A>,,,,,DDCFPNFGIDBGCI{{GJGIDFHHFGEDDCDJGKJFFHHEDFN{NFDECDFHNGGFGGEHHGGDEDCEH3355W{{HEBCBEEGKGJ{{HE====>KHGEEBBDDDGFFFHCB>>>>>FIGF54446BBDEECECA@AAAA???FKO{{JU{?HIK{{FFECCABBAB?????@BEA@?>=<<====>>?@D<..-++)111DDB??>==;;;<>CBCBDEEIA@@?>??@@@A=<;<<=;5443489:;;:::9
@8d53e8b1-7933-4f0a-9760-0b527ea26072 runid=3ffb29643267db9bb8aae685166434a5232ac074 sampleid=1_launch read=38592 ch=318 start_time=2024-11-11T07:04:18Z model_version_id=dna_r10.4.1_e8.2_5khz_400bps_sup@v4.2.0 barcode=barcode05
TGGTACAGATCGTAAAATTGCGTAAGCAAATATAAAGTATCATTCAGGTTTAATATGTAAAGGTGTATTTAAAGGATCAGCTGGAAAAAAATTTTCCTTTGCTATCCTAAAATGAAAATCAATAAAAAATGATAATATTAAGCAATAAAATATTACTATTAATATTAAAGAAATTAAATCTTTAAATATAAATCTTTTATTAAAATAGATTTTATCTTTTCTTGAATTTAATCCTATTGGTAGATGAGCCTTTTTCATGAAGAATAGATAAATGAATTATTGATATAGCTAAAATTATTAAAGGTATTAAAAAATGTAAAGAAAAAAATCGATTTAATGTAGGATTATCAACGGAAAATCTTCCTCAAACTCAAAAAACAATTTTTTTCCCTAAAAATCGAATGAAGATAAAATATTAGTATTTGTCCTCAAGGTAAAACATACCCAATAAAAGCGGATCCTATAATTA
+
DDDE?@?@BF>===>KFGICA???>?BBBDEGEEEEFLGEGDECBBB??AAAGLCCA@@ACCCCCBBCCDDHECFDBBBBBCDCDDKGKGGFDFEFC???CEFCBBBBCEFF{EECGHFDBB@@@ADIIGEBAA?@A@BDBAAAABBDFFFCAAAAAA@@@@AA@A@@@AD>>>>>FGB******GBB@A?@A@@BCFAJDBBDDBB@??>?FFH:::CIBHEGGGLJ{MHOML{G;A+*+&&(789ADFIIR{LKGKHJIJGM{LHKLLPMIHFHKHI{{{IQKKIIFJHMHJM{OCCCDCGMNGJICCEGSMJJLFGKNGIEGD{LMDCEBE{IJII{HJOKM{KMG{IHEJGI{KMOFD@8223DJMJHIEIIKJKHGEGHKO{NJM@7DA==;<32223333AEFDDFGDC87667666@=ACDFLIKFGKKHIVGHHC@H4/0DFEINGZKIO{IKEHFIHHFJ
@4263f491-d5be-4094-b886-2f88ea38978b runid=3ffb29643267db9bb8aae685166434a5232ac074 sampleid=1_launch read=24156 ch=248 start_time=2024-11-11T07:04:21Z model_version_id=dna_r10.4.1_e8.2_5khz_400bps_sup@v4.2.0 barcode=barcode05
TGGTACAGATCGTAAAATTGCGTAAGCAAATATAAAGTATCATTCAGGTTTAATATGTAAAGGTGTATTTAAAGGATCAGCTGGAAAAAAATTTTCCTTTGCTATTCTAAAATGAAAATCAATAAAAAATGATAATATTAAGCAATAAAATATTACTATTAATATTAAAGAAATTAAATCTTTAAATATAAATCTTTTATTAAAATAGATTTTATCTTTTCTTGAATTTAATCCTATTTGGTTAGATGAGCCTTTTTCATGAAGAATAGATAAATGAATTATTGATATAGCTAAAATTATTAAAGGTATTAAAAAATGTAAAGAAAAAAATCGATTTAATGGGTATTAGAACGGAAAATCTTCCTCAAACTTTCAAAAACAATTTTTTTCCCTAAAAATGGAATTGAAGATAAAATATTAGTAATAACTGTTGCTCCCCAAAAAGATATTTGTCCTCAAGGTAAAACATACCCAATAAAAGCGGATCCTATAATTA
+
{EFDGHJGJ{KDGFGGGG{CFFDEGINJRIFJIGJ{UIMIKOMHLIMI{LLLI{K{GJFJHVLIL{J{NKLJIJL{HLLLHGEABBD{PFFD43.-)(((')::::BBGCBCCBFFIGJI{H{GKIJJ{{J{MH{JIMNDD{OIGKFL{MGLOW{:9999GHIJLGNHKIK{MJJJHPJG{{{LHJZVOHKLGJIK{{KLMNIJIHHHHGJHGEGBEIFDB_{GJMLJ{JLKJMQH{JIFR{LIFGKCD>CADFTN{JFECCDGFHSHILGEGHFYKIEIQLLOIGFGHEDEFJJK{VLGLGGIDFHG{HFJJJMP{HGGGH{KF@IJ{{KB????@DC=,)+,'(('((-./8<=DYSGE?<<<31.-,-*&%'*03DBBACLMGS{{GB.()BEEKJGDECCBBDEDEFFHEB6FFDABBCDCDDCDEGFFFH?50;6;=>EGHGDEDHDGH{GGEDFCFCFDEFFFBCBCEHDA@AACB=<;;;>@AAA?@?@
@ed6eff6c-ff2c-4866-88df-6e635d6e52fc runid=3ffb29643267db9bb8aae685166434a5232ac074 sampleid=1_launch read=25893 ch=141 start_time=2024-11-11T07:04:18Z model_version_id=dna_r10.4.1_e8.2_5khz_400bps_sup@v4.2.0 barcode=barcode05
TGGTACAGATCGTAAAATTGCGTAAGCAAATATAAAGTATCATTCAGGTTTAATATGTAAAGGTGTATTTAAAGGATCAGCTGGAAAAAAATTTTCCTTTGCTATTCTAAAATGAAAATCAATAAAAAATGATAATATTAAGCAATAAAATATTACTATTAATATTAAAGGAATTAAATCTTTAAATATAAATCTTTTATTAAAATAGATTTTATCTTTTCTTGAATTTAATCCTATTTGGTTAGATGACCTTTTTTCATGAAGAATAGATAAATGAATTATTGATATAGCTAAAATTATTAAAGGTATTAAAAAATGTAAAGAAGAAAATCGATTTAATGTAGGATTATCAACGGAAAATCTTCCTCAAACTCAAAAAACAATTTTTTTCCCTAAAAATGGAATTGAAGATAAAATATTAGTAATAACTGTTGCTCCCCAAAAAGATATTTGTCCTCAAGGTAAAACATACCCAATAAAAGCGGATCCTATAATTA
+
KLJNIJOKMNJLKSJ{NOLI{K{{MIRNGKKL{H{LJ{KIIIK{K{KM{NNLP{J{QIIOK{{{L{G{L{{HJCCJ{L{PNLXKHR{MS{JHJ{K{HJJ{H{JW{IFKGEFNGJ{N{I{GFHIEBENNK{{IEAA>>??=<=CADB?@BBFBAAEH{OGHHHHKYMIHINNMIGHLLI{J{KICIGQJJGEGKSGM{{J{LK{LLF=<<<<=?7QEFHDA=MHCCEIG{MJIJJL{JIJABABA777771010-?ADDH{CCDDBAAC@AA?==598788?IHGKMLGG{{GNI{MQQIGLPHKGL{IA?:;@DGJJBB::;ILFGPRQN{<::::/)0))2<<<AEIJHILEGFHDMKKRIMHIHH@>=1.///499=<<3211397ADB@A8<BDGIKEEHIGHKFHGGNH[IK{J{NHJIFH{P{GKJLTLVHEHF@9FEJHLLKH???>>IH{ECBACIIIIHNJFIJHH@IEJFMFDD>==<<?AAB@@???
@d9eee118-4f6d-4837-b9f8-9f4bc740a82d runid=3ffb29643267db9bb8aae685166434a5232ac074 sampleid=1_launch read=32058 ch=509 start_time=2024-11-11T07:04:33Z model_version_id=dna_r10.4.1_e8.2_5khz_400bps_sup@v4.2.0 barcode=barcode05
TGGTACAGATCGTAAAATTGCGTAAGCAAATATAAAGTATCATTCAGGTTTAATATGTAAAGGTGTATTTAAAGGATCAGCTGGAAAAAAATTTTCCTTGCTATTCTAAAATGAAAATCAATAAAAAATGATAATATTAAGCAATAAAATATTACTATTAATATTAAAGAAATTAAATCTTTAAATATAAATCTTTTATTAAAATAGATTTTTATCTTTTCTTGAATTTAATCCTATTTGGTTCATGAGCCTTTCATGGAGGATCAGATAAATGAATTATTGATATAGCTAAAATTATTAAAGGTATTAAAAAATGTAAAGAAAAAAATCGATTTAATGTAGGATTATGATTCAAAATCTTCCTGAACTCAAAAAACAATTTTTTTCCCCTAAAAATGGAATTGAAGATAAAATATTAGTAATAACTGTTGCTCCCGAAAAAGATGTCTCCTCAAGGTAGAACATTACCAATAAAAGCGGTGCCTCTATA
+
6445445688)&&&&'*111/---.04455653333376443334453344585443334545432333556644333344555678898766787322,,65445770000/655676787766675433222101111124:887776555555555667655556555568766655677;:571,***)''''),,)))))(((((++2235776444534444876543355631/.,))*+.2231./077/&%%%((((())668875443//.++++10,,,++-7664454564422245589:99755555;8:?@@A>700001::87443233345.-)('((**+.-,)(''()((444778653456;=>>?>;97.7667987555455555445467866654222223444620.,*)*''(((.2-,)))))*-444444)''(*+20***)*-.230*6))(().)&%%&)
@fcbae758-855f-4a24-a5db-0a8c45ea06d9 runid=3ffb29643267db9bb8aae685166434a5232ac074 sampleid=1_launch read=38604 ch=318 start_time=2024-11-11T07:04:41Z model_version_id=dna_r10.4.1_e8.2_5khz_400bps_sup@v4.2.0 barcode=barcode05
AATTATAGGATCCGCTTTTATTGGGTATGTTTTACCTTGAGGACAAATATCTTTTTGGGGAGCAACAGTTATTACTAATATTTTATCTTCAATTCCATTTTTAGGGAAAAAAATTGTTTTTTGAGTTTGAGGAAGATTTTCCGTTGATAATCCTACATTAAATCGATTTTTTTCTTTACATTTTTTAATACCTTTAATAATTTTAGCTATATCAATAATTCATTTATCTATTCTTCATGAAAAAGGCTCATCTAACCAAATAGGATTAAATTCAAGAAAAGATAAAATCTATTTTAATAAAAGATTTATATTTAAAGATTTAATTTCTTTAATATTAATAGTAATATTTTATTGCTTAATATTATCATTTTTATTGATTTTCATTTTAGAATAGCAAAGGAAAATTTTTTTCCAGCTGATCCTTTAAATACACCTTTACATATTAAACCTGAATGATACTTTATATTTGCTTACGCAATTTTACGATCTGTACCAA
+
LSIP{OKLKTKJRIM{J{KJMRJ{LI{{OLR{{P{FHB@?AIJMNLIHN{JKM{{J{IRM{{{I{{MKI{J{{LJUJ{O{M{{{G{{NOMJI{{QL?CPI{N9999AEMGL{GI9778:=DD//078E@@LK{KIKIM{{UD::;JK{G{H22223IKLZN{{KJHMHJE@{OK>F=22OGLJIS{DDDCO{HK{HLNM{GQ{OQJIKI{{H{{P{{M{VDBCCE{{N{{R{H{{K{KGF{Y{{{R{{{TPLPKK\QL{M{LL{{{{H{QR{O{QOKLNO{{{L{O{{KQU{LHF{KCAIJOMK{{LLJM{FF??=<>?@C=EG{NF{L{>HILIJ{L{{FKHIJH{ONKP{{{OKHTJ{R{PIJJOMKJ{{L{M{I{I{{J{GIF:+++<>>==>QPK{KI{KKNX{O{JE?889{T{FIN{P{IJKKK{IHJ66@66LHKLKKLLKMN{LIKHI{J{IIH{{L{K{MIMLJJEFGHEF{{QO>>===CDBEBCB
@105ad6c6-42f2-4340-bfe4-aa31c57dc188 runid=3ffb29643267db9bb8aae685166434a5232ac074 sampleid=1_launch read=33640 ch=158 start_time=2024-11-11T07:04:39Z model_version_id=dna_r10.4.1_e8.2_5khz_400bps_sup@v4.2.0 barcode=barcode05
TGGTACAGATCGTAAAATTGCGTAAGCAAATATAAAGTATCATTCAGGTTTAATATGTAAAGGTGTATTTAAAGGATCAGCTGGAAAAAAATTTCCTTTTGCTATTCTAAAATGAAAATCAATAAAAAATGATAATATTAAGCAATAAAATATTACTATTAATATTAAAGAAATTAAATCTTTAAATATAAATCTTTTATTAAAATAGATTTTATCTTTTCTTGAATTTAATCCTATTTGGTTAGATGAGCCTTTTTCATGAAGAATAGATAAATGAATTATTGATATAGCTAAAATTATTAAAGGTATTAAAAAATGTAAAGAAAAAATCGATTTAATGTAGGATTATAAAAACGGAAAATCTTCCTCAAACTCAAAAAACAATTTTTTTCCCTAAAAATGGAATCGAAGATAAAATATTAGTAATAACTGTTGCTCCCCAAAAAGATATTTGTCCTCAAGGTAAAACATACCCAATAAAAGCAGTCCTGATTTA
+
GFGS{NGKEEDEHIDTA@<557><=>CCFEHFEDGEEKGFJFHEIHFDDEJEGDFEHECFEHGFEHFHFHIGKGMJ{LEFDKJHEEYNFCCE<3++,+,.*0FDECEDGEGJHEGCHIHEGEFBCBDEIEEDB===>AD??CB???@@DCCAAAABBBACBBBBBBAABCBBBDFGGFHDEDHGMEB@?@=>?@?DFHJFEDBCB?@????AII{IDMGHCGDABBCCDBBA@@A@BCCCCECBAAAA>???@A<;:655CCBAA@AA=<=DEEFA@@??@?A@>?=;:;:<>@ABBB?00000<=;;;<=>>?@@=::::<??@>====/(((()+,75511114;<<95..---888;FF>=2//.(''''.((())9<;;<==BCL{KIGE>?A@@CA;/....11104999>A?=<;;:::::;;<<=>@?>?<<<61>??@>==>>?A@?@>>>>><;;;;=>=<;99987:;::;989--+(()&%'''+
@0b81765b-0ace-49a7-a18c-b9ef46b5b3c3 runid=3ffb29643267db9bb8aae685166434a5232ac074 sampleid=1_launch read=24746 ch=97 start_time=2024-11-11T07:04:38Z model_version_id=dna_r10.4.1_e8.2_5khz_400bps_sup@v4.2.0 barcode=barcode05
TGGTACAGATCGTAAAATTGCGTAAGCAAATATAAAGTATCATTCAGGTTTAATATGTAAAGGTGTATTTAAAGGATCAGCTGGAAAAAAATTTTCCTTTGCTATTCTAAAATGAAAATCAATAAAAAATGATAATATTAAGCAATAAAATATTACTATTAATATTAAAGAAATTAAATCTTTAAATATAAATCTTTTATTAAAATAGATTTTATCTTTTCTTGAATCTAATCCTATTTGGTTAGATGAGCCTTTTTCATGAAGAATAGATAAATGAATTATTGATATAGCTAAAATTATTAAAGGTATTAAAAAATGTAAAGAAAAAAATGATTTAAATCCAGGATTATCAACGGAAAATCTCCTCAAACTCAAAGAACAATTTTTTTTCCCTAAAAATGGAATTGAAGATAAAATATTAGTAATAACTGTTGCTCCCCAAAAAGATATTTGTCCTCAAGGTAAAACATACCCAATAAAAGCGGATCCTATGATTA
+
*&&&&'343200113=BCD@<8888:?@?AA@>>?@@BCBBAA@>>?>==856:9<;;;<====<<<=>@@AA@?>@?;7777:9;?FGHJC@A@><89;(<@@??AABBEDD>>>?DGBAAA?A@@???@?><<<<<<<<<<;<<<>@?@@@A>43333=<;;:9666=>>>>BA??>====<>??<;;;;<=>>>>==<?7666......:555567<7==55<=<=<;:8889:::;9876334....-((+)))/699977888:9999<<;9:99::::98977889;::::;88888:887776667:<;;988889=<;<>=;<))))*00.(&&&&&',,,,244400002<<;;99999;<<<:99;:;;::;::;<?>=<;:81988:<<:99988987766669;<<;:986666677899:99988841999<<;:;;<==<;;:;:9877899;;977779;<::99898-*(%%%)()&((('
@5e3dd471-4f05-482c-b6af-7cdb1240190a runid=3ffb29643267db9bb8aae685166434a5232ac074 sampleid=1_launch read=27863 ch=69 start_time=2024-11-11T07:04:32Z model_version_id=dna_r10.4.1_e8.2_5khz_400bps_sup@v4.2.0 barcode=barcode05
AATTATAGGATCCGCTTTTATTGGGTATGTTTTACCTTTGAGGACAAATATCTTTTTGGGGAGCAACAGTTATTACTAATATTTTATCTTCAATTCCATTTTTAGGGAAAAAAATTGTTTTTTGAGTTTGAGGAAGATTTCCGTTGATAATCCTACATTAAATCGATTTTTTTCTTTACATTTTTTAATACCTTTAATAATTTTAGCTATATCAATAATTCATTTATCTATTCTTCATGAAAAAGGCTCATCTAACCAAATAGGATTAAATTCAAGAAGAGATAAAATCTATTTTAATAAAAGATTTATATTTAAAGATTTAATTTCTTTAATATTAATAGTAATATTTTATTGCTTAATATTATCATTTTTTATTGATTTTCATTTTAGAATAGCAAAGGAAAATTTTTTTCCAGCTGATCCTTTAAATACACCTTTACATATTAAACCTGAATGATACTTTATATTTGCTTACGCAATTTTACGATCTGTACCAA
+
,+++++*++68GEEGHJEBAAHIJXNP{LJPHIJ{VLJ0,/:8*+7665:66668>=>FKN{JHFKKIKILGJ{{KK{I{{{L{{I{{JJ{MHP{GLMEIKK{F{H>7=IL{{{{JCCMFGI{GDF>KIC@C?33/..-/-@>?BCFFGH{FHIN{ISLOH{KK{JGJIIV{{J{KJEGGMF{GH{I{OL{{{JHQ{LHHLFM{H{LMPQILGFL{SPGGKJHMKJJNHHHJJ{GNOIIDKJLHNHKFIJNNRHKEGHHGFHMKHGI{JHFG==<<>=78>BCA??=9=?==<@?>>=>AGHJFJDGNHFIEF@DNFGHMEEI{I{J{JIHF{J{HKJHGGEDCEFFJK{LFHJFJMKGHGFEGHTMDFHJFHG{A?>@?L?9{PFNHGLHFFABAABFKIFMGKNIPL{{HIFGIFHJHHIGOGKGHIFGEDDB''9'(AEGFIIKGEEEBCB@@BACCECDABCBABDIGMGD?@??@DFC@@54445777@ACC
@1e89a5e5-40bd-40de-8a2d-7f1be2d8f52b runid=3ffb29643267db9bb8aae685166434a5232ac074 sampleid=1_launch read=32215 ch=52 start_time=2024-11-11T07:04:34Z model_version_id=dna_r10.4.1_e8.2_5khz_400bps_sup@v4.2.0 barcode=barcode05
AATTATAGGATCCGCTTTTATTGGGTATGTTTTACCTTTGAGGACAAATATCTTTTTGGGGAGCAACAGTTATTACTAATATTTTATCTTCAATTCCATTTTTAGGGAAAAAAATTGTTTTTTGAGTTTGAGGAAGATTTTCCGTTGATAATCCTACATTAAATCGATTTTTTTCTTTACATTTTTTAATACCTTTAATAATTTTAGCTATATCAATAATTCATTTATCTATTCTTCATGAAAAAGGCTCATCTAACCAAATAGGATTAAATTCAAGAAAAGATAAAATCTATTTTAATAAAAGATTTATATTTAAAGATTTAATTTCTTTAATATTAATAGTAATATTTTATTGCTTAATATTATCATTTTTTATTGATTTTCATTTTAGAATAGCAAAGGAAAATTTTTTTCCAGCTGATCCTTTAAATACACCTTTACATATTAAACCTGAATGATACTTTATATTTGCTTACGCAATTTTACGATCTGTACCAA
+
OGHLJIJFHKJILEDFIKXMMPHOJJLMNINNTN{@LP>;<HFGLFHGEIFLLIHMPG{{LQHUMGXHEFJGIILKJHLLIJN{{MZJ{P:5/,+,,,-1:=@65541299?FIFEI{`QR{{KIHGK>====GKGKLI{MME>>?DDFFGIKM{KHIDFDKHFJLHILHML{PGHJO?@HGIFGX{PJKGMGHKQM{MIFFF{{{MIMIRHIDIGIEEGLHHJV{N{INJKHN{MOGGKHFKO{{LJIFHHJKNEFHGHI{LGJGKOKMIJKHHFGFGOMMJNFDJLJMGJFIKMKKIEHIJKGKN{M{GHIFGHHHDGG{H{II{HQJIIHFFGEHDHEFBAAABGEM{RTKFEFFCDEEEEEDCCCCF{{{J{IH{IJJ{LJIFG{IFCCA?>>>?@CECGIEILHMG{F=:34EECCCBCDFCBCD@>===>@BGCEB@>==>?A=7-----8;<<=?@@??>>=?@A@@?:67778ADED>55445;<>==>=
@e77d2e1f-8675-437a-a58e-ec5022e5002f runid=3ffb29643267db9bb8aae685166434a5232ac074 sampleid=1_launch read=177356 ch=31 start_time=2024-11-11T07:04:39Z model_version_id=dna_r10.4.1_e8.2_5khz_400bps_sup@v4.2.0 barcode=barcode05
TGGTACAGATAAGAGTAAAATTTGGTAGACAAATATAAAGTATCATTCAGGTTTAATATGTAAAGGTGTATTTAAAGGATCAGCTGGAAAAAATTACACTTGCTATTCTAAAATGAAAATCAATAAAAAATGATAATATTAAGCAATAAAATACTATTTAATTTAAAGAAAATTAAATCTTTAAATATAAATACTTTATTAAATAGATTTTGTCTTGAATTTAATCCTATTTGGTTGATGAGCCTTTTCATGAAGAATAGATAAATGAATTATTGATATAGCTAAAATTATTAAAGGTATCTGGAATTTAAAGAAAAAATGGATTGATGTAGGATTATACGAACGGAAAATCTTCCTCAAACTCAAAAAACAATATCCCTAAAAATGGAATTGAAGATAAAATATTCATAATGGTTTGCTCCCCAAAAAGATATTTGTCCTCAGGTAAAACATACCAATAAAGCGGATCCTATAAA
+
6643323432*))**+++23431++*)'''''(//0/0112//(''''()0/13./00112433443221224//0020/('''(+,-2322/.+''(((('(+832222668855559:77767875544221112222111223334666444320-))00.)+'&'(()',*+..22333675520/0/.---3-45***)(((((*((())*,-377974211233456577/..,,,,,-,++*+432211100///003443322334221212223444555444335354)('&&''(((*%$%&&+-0333+,/+)'''&&%%%%&&&%%%%%%%&---/78667656666877654423210/.('&'(''--79753333354443322457855211212----.-,,,,-,'/559865557321111++++++++*)''(((%%0/1.+.*)((())()+11
@b15444e3-a048-45e2-b476-47c654a801dc runid=3ffb29643267db9bb8aae685166434a5232ac074 sampleid=1_launch read=33661 ch=459 start_time=2024-11-11T07:04:50Z model_version_id=dna_r10.4.1_e8.2_5khz_400bps_sup@v4.2.0 barcode=barcode05
AATTATAGGATCCGCTTTTATTGGGTATGTTTTACCTTGAGGACAAATATCTTTTTGGGGAGCAACAGTTATTACTAATATTTTATCTTCAATTCCATTTTTAGGAAAAAATTGTTTTTTGAGTTTGAGGAAGATTTTCCGTTGATAATCCTACATTAAATCGATTTTTTTCTTTACATTTTTTAATAATTTTAGCTATATCAATAATTCATTTATCTATTCTTCATGAAAAAGGCTCATCTAACCAAATAGGATTAAATTCAAGAAAAGATAAAATCTATTTTAATAAAAGATTTATATTTAAAGATTTAATTTCTTTAATATTAATAGTAATATTTTATTGCTTAATATTATCATTTTTATTGATTTTCATTTTAGAATAGCAAAGGAAAATTTTTTTCCAGCTGATCCTTTAAATACACCTTTACATATTAAACCTGAATGATACTTTATATTTGCTTACGCAATTTTACGATCTGTACCAA
+
{KKKKM653,1++))**+-*.333EIJ{IGI{KN{?D=,,543346412<;=>??@=>>>M{IG{IKJGJI{MK{NRIKPK{{{{OORbSNM{GPKEHGJORFB3**66@CB@??@BEFJ65556FFIQK{{{I{QIG?B99;@?H{{KQ{{GKK{KEGM{HDDC@EECIB*****,>@@:226/..)<AFPHGGIEOEAAAE{HML`{J{{{{MZL{O{GKJIOGG{M{{R{{K{{NI{P{{{{M{{J{IKPQ{NFNC>?75555/+)))*)))*00///03367<=>IK{{{OJK]KJ{MF{KJ{KM{{{{{KLMP{ONKH{{MI{G{J{{FNJ{Q{{{K{{{GKLMI{LM{KOKI{KILH{HCN@EKGIBEEHGGGEEEHRDQJK{{{{JJ{{{{{{L{IGH{HGGNGIOMX{Q{IFHFEABFABGEHIJKNJFMHG{DDBBCDBBBB={KFI{IJILICAAABCGI{B:543))))(((00
@13643c9d-830e-4b15-bb29-f60de4eb9405 runid=3ffb29643267db9bb8aae685166434a5232ac074 sampleid=1_launch read=26289 ch=64 start_time=2024-11-11T07:04:51Z model_version_id=dna_r10.4.1_e8.2_5khz_400bps_sup@v4.2.0 barcode=barcode05
AATTATAGGATCCGCTTTTATTGGGTATGTTTTACCTTGAGGACAACCTCTTTGGGGAGCAACAGTTATTACTAATATTTTATCTTCAATTCCATTTTTAGGGAAAAAAATTGTTTTTTGAGTTTCAGGAAGATTTTCCGTTGATAATCCTACATTAAATCGATTTTTTTCTTACATTTTTTAATACCTTTAATAATTTTAGCTATATCAATAATTCATTTATCTATTCTTCATGAAAAAGGCTCATCTAACCAAATAGGATTAAATTCAAGAAAAGATAAAATCTATTTTAATAAAAGATTTATATTTAAAGATTTAATTTCTTTAATATTAATAGTAATATTTTATTGCTTAATATTATCATTTTTTATTGATTTTCATTTTAGAATAGCAAAGGAAATTTTTTTCCAGCTGATCCTTTAAATACACTTTTACATATTAAACCTGAATGATACTTTATATTTGCTTACGCAATTTTACGATCTGTACCAA
+
<:9865555787544557><<<:9:888889;<))))*3222//+)(%%&%'*(;=:<987666677789::::88888:=;:999:8766679::<=@=:988;=@A??>><<>?@DE432227/,,,.466788108..4569866667999888788523336?CCD867++999;?DA>;876679;;:88778;>=:9876666767655669;;;::88767778434488::;:94456788:9::::;9:888999999:<;;987788666679:88999;==:98779877789987888;:65555687720000377777889976666899<>=<=;:::9997776676799<??=;;:9::;>>=<==@?>=822255887879;;?AA@@>?=999:9877667=8<;98888(((0(::9877778668897777766669):88899::98733334:;;;822245544448:
@87e027c4-2966-4ad9-a012-e847c93f9be4 runid=3ffb29643267db9bb8aae685166434a5232ac074 sampleid=1_launch read=40216 ch=482 start_time=2024-11-11T07:05:00Z model_version_id=dna_r10.4.1_e8.2_5khz_400bps_sup@v4.2.0 barcode=barcode05
TGGTACAGATCGTAAAATTGCGTAAGCAAATATAAAGTATCATTCAGGTTTAATATGTAAAGGTGTATTTAAGGGATCAGCTGGAAAAAAATTTTCCTTTGCTATTCTAAAATGAAAATCAATAAAAAATGATAATATTAAGCAATAAAATATTACTATTAATATTAAAGAAATTAAATATTTAAATATAAATCTTTTATTAAAATAGATTTTATCTTTTCTAGAAAATTAATCCTATTCGTTAGATGAGCCTTTTTCATGAATAAATGAATTATTGATATAGCTAAAATTATTAAAGGTATTAAAAAATGTAAAGAAAAAATCGATTTAATGTAGGATTATCAACGGAAAATCTTCCTCAAACTCAAAAAACGAATTTTTTTCCCTAAAAATGGAATTGAAGATAAAATATTAGTAATAACTGTTGCTCCCCAAAAAGATATTTGTCCTCAAGGTAAAACATACCCAAATAAAGCAGAATAATTCA
+
PMOLLM{M{N{NHTN{L{{FFH{HGJHH{{JRPK{{MJM{WKN{DJDEF{{MLG{U{GBDDG{HK{H{LNKJFJKKOBCDCC><<CF{T{{B?46((((((,9=><DDCDE{INFAL{{GBCEDDFC{{{{KLLR{{>>==>{EGDDFH=:MDD@60000::J<;;:::7>2////A4)-----:=DIC@BC?HDCBDCFIIK{IHFDECAA54@==:;8++**'''(4<45H@@?;22-,,,**+,/.....--C@@GF@@??>CCB<<<<<FRDAAB{{KVTI{I{QKLLGEELGTN{BI?4333EIC;:76669??>=>=>EEFE{P{LJN???>BMDEBCD@??<=C{LE{HB@@?@DGDSLFJGJ{N{11101BBI{{NL@8GOO{R{O{UJ_{KNMD@A@>G{F{NKHFK{KIIHMNH{{JGFCDB?<BBDS{JKGNJ{J{FG;=DFF\JF{MI{HI?@:/));4201.+++++*)*+,''
@154d870d-e365-499d-adb5-e3ba6a6b71aa runid=3ffb29643267db9bb8aae685166434a5232ac074 sampleid=1_launch read=33030 ch=466 start_time=2024-11-11T07:05:08Z model_version_id=dna_r10.4.1_e8.2_5khz_400bps_sup@v4.2.0 barcode=barcode05
AATTATAGGATCCGCTTTTATTGGGTATGTTTTACCTTGAGGACAAATATCTTTTTGGGGAGCGACAGTTATTACTAATATTTTATCTTCAATTCCATTTTTAGGGAAAAAAATTGTTTTTTGAGTTTGAGGAAGATTTTCCGTTGATAATCCTACATTAAATCGATTTTTTTCTTTACATTTTTTAATACCTTTAATAATTTTAGCTATATCAATAATTCATTTATCTATTCTTCATGAAAAGGTTCATCTAACCAAATAGGATTAAATTCAAGAAAAGATAAAATCTATTTTAATAAAAGATTTATATTTAAAGATTTAATTTCTTTAATATTAATAGTAATATTTTATTGCTTAATATTATCATTTTTTATTGATTTTCATTTTAGAATAGCAAAGGAAAATTTTTTTCCAGCTGATCCTTTAAATACACCTTTACATATTAAACCTGAATGATACTTTATATTTGCTTACGCAATTTTACGATCTGTACCAA
+
;845?>?::::FJAAGJE@?@BABELJTNQQQ{INOD=22ABCHHINGT{UJJJMN3333{K{NLOIJ{L{KJ{{{{K{{{O{{N{KHL{IJKLM{IGPSL{J{HE?L{{{{{{HL{O{{{{,,,,,FG{RI{{N{LS{QCD;;=KFQMTJKR{{T{{LIR{{OI{JK{LL{{HIKKJKIPR{N{KZNLJ{IM{{L{MM{{{I{S{{LHGJHJ{IKJKI{{EIL{D{KKFHGJJH333///..-1/+''((),,-A:87553437BM>===22223=FFKOGCDCDJ{HSHIW{{QKJ{PN{{{K{KNNJH;.EIDEDDGLIOJ{KJNR:;{I{{LR{J{{I{JG{c{{N{IK{O{MKKJ{HO{HOEOM{{{QTKP{NKDMRE{CJHBCBBEGH{87778{PJNLKEG{{{MLHK{IXI{{K{L{I{J{{HJHJKJ{MII{ML{I{{{JSNEKLFKIH{H{{IIJN{{{OH{JJIGGOHLRPJKCBBABCIFJFFD
@39de797b-af20-4712-b61b-0d4365bccb5e runid=3ffb29643267db9bb8aae685166434a5232ac074 sampleid=1_launch read=17127 ch=375 start_time=2024-11-11T07:05:02Z model_version_id=dna_r10.4.1_e8.2_5khz_400bps_sup@v4.2.0 barcode=barcode05
AATTATAGGATCCGCTTTTATTGGGTATGTTTCACCTTGAGGAAGCAAGAAATATCTGTTTAGGGGAGCAACAGTTATTACTAATATTTTATCTTCAATTCCATTTTTAGGGAAAAAAATTGTTTTTTGAGTTTGAGGAAGATTTTCCGTTGATAATCCTACATTAAATCGATTTTTTCTTTACATTTTTTAATACCTTTAATAATTTTAGCTATATCAATAATTCATTTATCTATTCTTCATGAAAAAGGCTCATCTAACCAAATAGGATTAAATTAGAAAAGATAAAATCTATTTTAATAAAAGATTTATATTTAAAGATTTAATTTCTTTAATATTAATAGTAATATTTTATTGCTCAATATTATCATTTTTTATTGATTTTCATTTTAGAATAGCAAAGGAAAATTTTTTTCCAGCTGATCCTTTAAATACACCCTTACATATTAAACCTGAATGATACTTTATATTTGCTTACGCAATTTTAAGATATGTACCAA
+
1..1222227433//00021176557667666767887----.,***,+*++-466799::/----66655555565666666444457:987779966611112;?@....3:<?A=;::99:::>=97766789;87777888:91.../26544445776666676300013>?BA==3.0776889>=:765456979765568;;9876555555544456799877655555567677767675534567777888889887666653312-)((460776788:878666776444477666789777778966555787799;<=;:8766766755555899<=<;;88810//*++,,5569;=><;7765578<=;:::=>66654555679:9:;9999::>97666:<66655115..666666767;78;:98888988999987666689:::9999;<;:9611112;=<4('''''&'(--66
@a8e1f4db-41bb-40c8-a354-0a2331c5937f runid=3ffb29643267db9bb8aae685166434a5232ac074 sampleid=1_launch read=201170 ch=490 start_time=2024-11-11T07:05:12Z model_version_id=dna_r10.4.1_e8.2_5khz_400bps_sup@v4.2.0 barcode=barcode05
AATTATAGGATCCGCTTTTATTGGGTATGTTTTACCTTGAGGACAAATATCTTTTTGGGGAGCAACAGTTATTACTAATATTTTATCTTCAATTCCATTTTTAGGGAAAAAAATTGTTTTTTGAGTTTGAGGAAGATTTTCCGTTGATAATCCTACATTAAATCGATTTTTTTCTTTACATTTTTTAATACCTTTAATAATTTTAGCTATATCAATAATTCATTTATCTATTCTTCATGAAAAAGGCTCATCTAACCAAATAGGATTAAATTCAAGAAAAGATAAAATCTATTTTAATAAAAGATTTATATTTAAAGATTTAATTTCCTTAATATTAATAGTAATATTTTATTGCTTAATATTATCATTTTTTATTGATTTTCATTTTAGAATAGCAAAGGAAAATTTTTTTCCAGCTGATCCTTTGAATACACCTTTACATATTAAACCTGAATGATACTTTATATTTGCTTACGCAATTTTACGATCTGTACCAA
+
KGGRHF{MFK{{HMOIRKPLJKIHH{NK{{L{{OGJLC>>ABMLMLJ{NKNIF{GEABBAI{MQGGHHIMIFKPLP[LKZGHTHMH{J{JGIIMKKFHKJJHI{HJJJKI{{{L{LMH@JLJFRDOFGDGHGHFIKIO{J{ZACKOIPJ{KHLQMIU{MM{R{LEK{P{ML{{UCHB7EIIIINM{MHNKNLHNHL{KOGIJJ{TMMKJKJ{IN{{JPKHN{KMKNIINPI{KINJJOIHHJ{HLM{LMHRN{JKOHJIMGKLJJ{QKNLK{@IJG>BQHGGIFHFEIRIECBC>7EJFHWHNKKL{MFIHH{JMKKKKG{KJHPTF<9216BJG{JGGLRLIF{GHLJLJTHIJIGFHGI{{GQJEECGK{{JKMJ{LKN{NIQHK{M{IKMIIRIHJ{KLHIFI{JFG{GFJ{GHLMOIJ{YHGFFGEFEGOFGG{KIJF{V{KK{HGIEREEEDEHGFIIG{FEG{IGIHFJCEDEFJKMHHDCDBDA>>>>CA
@48b21925-5810-43b7-b144-72a810ae66ed runid=3ffb29643267db9bb8aae685166434a5232ac074 sampleid=1_launch read=52915 ch=379 start_time=2024-11-11T07:05:14Z model_version_id=dna_r10.4.1_e8.2_5khz_400bps_sup@v4.2.0 barcode=barcode05
TGGTACAGATCGTAAAATTGCGTAAGCAAATATAAAGTATCATTCAGGTTTAATATGTAAAGGTGTATTTAAAGGATCAGCTGGAAAAAAATTTTCCTTTGCTATTCTAAAATGAAAATAAATAAAAAATGATAATATTAAGCAATAAAATATTACTATTAATATTAAAGAAATTAAATCTTTAAATATAAATCTTTTATTAAAATAGATTTTATCTTTTCTTGAATTTAATCCTATTTGGTTAGATGAGCCTTTTCCATGAAGAATAGATAAATGAATTATTGATATAGCTAAAATTATTAAAGGTATTAAAAAATGTAAAGAAAAAAATCGATTTAATGTCAGTTATCAACGGAAAATCTTCCTCAAACTCAAAAAACAATTTTTTTCCCTAAAAATGGAATTGAAGATAAAATATTAGTAATAACTGTTGCTCCCCAAAAAGATATTTGTCCCTCAAGGTAAAACATACCCAATAAAAGCGGATCCTATAATTA
+
{M{\{{JLM{{V{NKJL{NFMSJIJGLOLJMM{LPKK{{K{{KKHFFGILK{{{{GKHKH{I{{WM{IJ{{{OOM{ILQHHFIGDGKH{{{{JJKJ{EHM<=J{LISIKHMVNJGIIJI-----<>?FLLG{GIEDIIJI{NHBCBBCQPTJIKI87777KH{IF{H{FJIJ\ITKM{{KJL{K{K{L{JIHGMIL{{JKKHI{LFEEDC?A1*F???B<6IGEFG{{{IS{>>===>AA@ABIIHN{KJEGEEPQ@E@@FHEGMJFHFELHGOEFFFGEFCHIJIGEIEDDGFISIKJGIGECE>>792*,-->BB22222BIDIH{{{K/....4;<A?;)))))**//078@BBFMIO{{IO{FGFRFKLCDDEGHHDCCAF{{{J984157ANLSGHFFFRDEEDBCBCEEHOGGGCBAAAA@@ACBFHFFGGMDC{GHGFEFFEHGDDEC6/0>@?@JDGFCCDBCDCCEFCA=>4,=<;;;=@BBA@@>>>
@9ef3283f-7d1f-42c3-bc90-b1fb6deed9c4 runid=3ffb29643267db9bb8aae685166434a5232ac074 sampleid=1_launch read=23227 ch=344 start_time=2024-11-11T07:05:16Z model_version_id=dna_r10.4.1_e8.2_5khz_400bps_sup@v4.2.0 barcode=barcode05
TGGTACAGATCGTAAAATTGCGTAAGCAAATATAAAGTATCATTCAGGTTTAATATGTAAAGGTGTATTTAAAGGATCGCTGGAAAAAAACTTTCCTTTGCTATTCTAAATGAAAATCAATAAAAAATGATAATATTAAGCAATAAAATATTACTATTAATATTAAAGAAATTAAATCTTTAAATATAAATCTTTTATTAAAATAGATTTTATCTTTTCTTGAATTTAATCCTATTTGGTTAGATGAGCCTTTTTCATGAAGAATAGATAAATGAATTATTGACATAGCTAAAATTATTAAAGGTATTAAAAAATGTAAAGAAAAAATCGATTTAATGTAGGATTATCAACGGAAAATCTTCCTCAAACTCAAAAAACAATTTTTTTCCCTAAAAATGGAATTGAAGATAAAATATTAGTAATAACTGTTGCTCCCCAAAAAGATATTTGTCCTCAAGGTAAAACATACCCAATAAAAGCGGATCCTATAATTA
+
C333++**-*)()))57GJKGIKPOIOIFT{M{XJIK{OKOJ{M<<<<:<NGJ{LQLKA@ABN{K{{{J{IG{@=;:.)()'-,13A{{{IRL{FIDD{<K{K{{54334.<?@AFDQ{S{IKG{K{{===={WH>?>>>{III{{{NKMECBA6777HUHKJ]JLIK[{{JQ{{{N{L{RNPKPSJ{G{G{IH{NL{LLK{UGRGIHHG{{{DGR{{D{KGJI{K{JHKKOKIGEBAADCDEHMEDGFFJCFB?0/////*++456=>@F{HLQKJGLKHGHM{GFFDGLL{{K{K{LJ{{MLM@-----DHEB=<8889?@EH{{MECACBCBCH{JEEDHG{IMPOM{JMKP{MRRLJKIKGGEGBBA@@AC{JLFFGDI{{{LEF3.FFF@@@?@@???=><776,'&&)042///BDEFEDEEHF?98431/-19?HNIPJEG{DEEECAA?@FGGJKEB>>=>>?9:BBBGD8G755332...13335
@28abe196-7b30-4355-b090-fa557876f453 runid=3ffb29643267db9bb8aae685166434a5232ac074 sampleid=1_launch read=24171 ch=341 start_time=2024-11-11T07:05:25Z model_version_id=dna_r10.4.1_e8.2_5khz_400bps_sup@v4.2.0 barcode=barcode05
TGGTACAGATCGTAAAATTGCGTAAGCAAATATAAAGTATCATTCAGGTTTAATATGTAAAGGTGTATTTAAAAGATAGCTAAAAAATTTATTGCTATTTTAAAATCAAAATGAATCGAATTAGTCCATATTAAGCAATAAAATATTACTATTAATATTAAAGAAATTAAATCTTTAAATGTAATACTTTATTAAAATAGATTTTATCTTTTCTTGATTTAATCCTATTAGCGTTAGATGAGCCTTTTTCATGAAGAATAGATAAATGAATTATTGATATAGCTAAAATTATTAAAGGTATTAAAAAATGTAAAGAAAAAAATCGATTTAATGTAGGATTATCAACGGGAAATCTTCCTCAAACTCAAAAAACAATTTTTTTCCCTAAAAATGGAATTGAAGATAAAATATTAGTAATAACTGTTGCTCCCCAAAAAGATATTTGTCCTCAAGGTAAAACATACCCAATAAAAGCGGATCCTATAATTA
+
FCCFGKK{HHFGEFIGL{{JFMKNFJGLCCC><<=>CEGKLGXCEEEGFGIFFHCB21...127***--2'+,+4--+(()(((*70/..())((+**+&&%%%''&&&''1''&&%&%%$%%%%$$%%$%))),,*,,58>=8C9999=L{HJMM{ILFMJLJPN{KJJOJJ{HMFJJGIE98**+***'-.+)))*)('**,/))(((((&&&&'+++//1,-))+'%$%%%'**589:@@?77=CA@DBABDBCFD@<;;87888DDEDINHJMHIHP{I{M{KTKGJDCFDLNSU{MG44?@MLGJGDNEH?=CGL{LJJFJFEF;;JL{ERHGI{LGHJFFFKKILPWLHJL{J{{NIGMOGNIL{P{IIHLPP{{{H{D:IJH{{{DCCEDILOHQH{IHOOOK{{PKIYGOJINO{LJJ{LFKHC@GIKMJHIN{OTGGHM{KLHIMKIL]{IKHEHG@5GHHHFGHPIK?>>>@?>=>=?D
@6c3d4ec9-3c81-486d-8c6b-4e7c3953f592 runid=3ffb29643267db9bb8aae685166434a5232ac074 sampleid=1_launch read=25926 ch=324 start_time=2024-11-11T07:05:29Z model_version_id=dna_r10.4.1_e8.2_5khz_400bps_sup@v4.2.0 barcode=barcode05
AATTATAGGATCCGCTTTTATTGGGTATGTTTTACCTTGAGGACAAATATCTTTTTGGGGAGCAACAGTTATTACTAATATTTTATCTTCAATTCCATTTTTAGGGAAAAAAATTGTTTTTTGAGTTTGAGGAGGATTTTCCGTTGATAATCCTACATTAAATCGATTTTTTTCTTTACATTTTTTAATACCTTTAATAATTTTAGCTATATCAATAATTCATTTATCTATTCTTCATGAAAAAGGCTCATCTAACCAAACAGGATTAAATTCAAGAAAAGATAAAATCTATTTTAATAAAAAGATTTATATTTAAAGATTTAATTTCTTTAATATTAATAGTAATATTTTATTGCTTAATATTATCATTTTTTATTGATTTTCATTTTCAGAATAGCAAAGGAAAATTTTTTTCCAGCTGATTCTTTAAATACACCTTTACATATTAAACCTGAATGATACTTTATATTTGCTTACGCAATTTTACGATCTGTACCAA
+
FKJKHJHL{{IFGLGJJJHIRKJHGH{KMK{M{KP=C@,,444<3333132522233?@@FGIDDDCCGFHHGK{K{IIIIWM{JIGLJE@??@AL@?EIGG>?>>FMNM{{{IQJPLLP{H88767??A?ABCEFEGGDBG==@BBIFHIJ{N{F{XI{KIRLFGGHFIEL{{<1:(*<<<CFWIQJIHHI{{{MN{JIGIIMJIMMOJQGJ{KPJ{IJHEIKXOQO{N{{H{JMEKGHMJ{I{GHRH{{K{KLH{I{{KIGFEGHJJINJNFHIG{IIJL{HHKL{TOHKNIHOL{B>A@?ADCEE>GJEIFJRHEDIHHI{GKIJLEJAGHGIGHMFHFEFEEIMIH{JIJQG{{FFEIHPGJGFFIRH{{KKKHKQJJ{{{IBA=4....0;<==>BEPFFJFFGDHFGCBC>;=>BBH?844414ACCDFDC=>D>>KDDABBCBCHDBBAB@A@BBEBA;EDCCDCDECCCA@A@ADFGFEA@@@@DCEEDDC
@ca3cc9ec-65b0-4924-916a-0505d1a95140 runid=3ffb29643267db9bb8aae685166434a5232ac074 sampleid=1_launch read=21542 ch=183 start_time=2024-11-11T07:05:26Z model_version_id=dna_r10.4.1_e8.2_5khz_400bps_sup@v4.2.0 barcode=barcode05
AATTATAGGATCCGCTTTTATTGGGTATGTTCTACCTTGAGGACAAATATCTTTTTGGGGAGCAACAGTTATTACTAATATTTTATCTTCAATTCCATTTTTAGGGAAAAAAATTGTTTTTTGAGTTTGAGGAAGATTTTCCGTTGATAATCCTACATTAAATCGATTTTTTTCTTTACATTTTTTAATACCTTTAATAATTTTAGCTATATCAATAATTCATTTATCTATTCTTCATGAAAAAGGCTCATCTAACCAAATAGGATTAAATTCAAGAAGATAAAATCTATTTTAATAAAAGATTTATATTTAAAGATTTAATTTCTTTAATATTAATAGTAATATTTTATTGCTTAATATTATCATTTTTTATTGATTTTCATTTTAGAATAGCAAAGGAAAATTTTTTTCCAGCTGATCCTTTAAATACACCTTTACATATTAAACCTGAATGATACTTTATATTTGCTTACGCAATTTTACGATCTACCAA
+
4433///.--124.-.//5144434444334455555555544433445322137778767444444423234544433344687655555544456779;:00//578::877766888==875444468878777521/,'&&(*22011224544444551....0=@?==930098777:>@=:76545587976667:;:;//...865322123345556654444446757665657542336777766666866555554..--.432.)%&*))+133332201111334544455777677799544456766768999875555555333334668;:99777100/11122444568:876655566:;7668994432233356676789:99:;;;:92266544444686654211001355876555555444445556600001.566566777620///14677)&%%%%)))32
@4991f9c2-230c-4663-8e26-b5dbeb41f851 runid=3ffb29643267db9bb8aae685166434a5232ac074 sampleid=1_launch read=18906 ch=128 start_time=2024-11-11T07:05:34Z model_version_id=dna_r10.4.1_e8.2_5khz_400bps_sup@v4.2.0 barcode=barcode05
AATTATAGGATCCACTTATTGGGTATGTTTTACCTTGAGGACAAATATCTTTTTGGGGAGCAACAGTTATTACTAATATTTTATCTCCAATTCCATTTTTAGGGAAAAAAATTGTTTTTTGAGTTTGAGGAAGATTTTCCGTTGATAATCCTACATTAAATCGATTTTTTTCTTTTTTTTACATTTTTTAATACCTTTAATAATTTTAGCTATATCAATAATTCATTTATCTATTCTTCATGAAAAAGGCTCATCTAACCAAATAGGATTAAATTCAAGAAAAGATAAAATCTATTTTGATAAAAGATTTATATTTAAAGATTTAATTTCTTTAATATTAATAGTAATATTTTATTGCTTAATATTATCATTTTTATTGATTTTCATTTTAGAATAGCAAAGGAAAATTTTTTTCCAGCTGATCCTTTAAATACACCTTTACATATTAAACCTGAATGATACTTTATATTTGCTTACGCAATTTTACGATCTGTACCAA
+
;744444768:;<<=>><9:888877889;;<<:;:11877767999999:9656<;9:7666667899:<<;::88889;==<;::::98988:<<@EC6665:@ACC@>==;<<==BB=:999877<:99::;<=864,,,1499888999988899;;755558CGJE:87/////669889;?BG@=:98889;:;:9889<==;;;988777778777889999:99888889:8998899:998977777::;::;<;;:98888998:99:;;;<=<9999;<=<<<:::;::776689899::98879:<;87788:;::;;==>=:98777788666679;<=?=<<:::::::888777789:>A?;;:::<<?;==<<>?6554466679:;;;<;;;<>@@??=88998777679<:==:866556898:9877777977887665556689;::9889:::884111139:;;6////09:98887
@e0a64709-affb-4c34-9591-94877f6b82c3 runid=3ffb29643267db9bb8aae685166434a5232ac074 sampleid=1_launch read=36119 ch=304 start_time=2024-11-11T07:05:32Z model_version_id=dna_r10.4.1_e8.2_5khz_400bps_sup@v4.2.0 barcode=barcode05
TGGTACAGATCGTAAAATTGCGTAAGCAAATATAAAGTATCATTCAGGTTTAATATGTAAAGGTGTATTTAAAGGATCAGCTGGAAAAAAATTTTCCTTTGCTATTCTAAAATGAAAATCAATAAAAAATGATAATATTAAGCAATAAAATATTACTATTAATATTAAAGAAATTAAATCTTTAAATATAAATCTTTTATTAAAATAGATTTTATCTTTTATTCAATTTAATCCTATTTGGTTGATCGAGCCTTTTTCATGAAGAATAGATAAATGAATTATTGATATAGCTAAAATTATTAAAGGTATTAAAAAATGTAAAGAAAAAAATCGATTTAATGTAGGATTATCAACGGAAAATCTTCCTCAAACTCAAAAAACAATTTTTTTCCCTAAAAATGGAATTGAAGATAAAATATTAGTAATAACTGTTGCTCCCCAAAAAGATATTTGTCCCTCAAGGTAAAACATACCCAATAAAAGCGGATCCTATAATTA
+
=<=<<<<;98755566:::9855556:;;<=<:::::;::::::;;:9999:<;:<<;444;:::99;;<<<<<;:;::::;<;;<>>B?<100028664)*><:::;<==>><<<=??==<;8889@=</////66666=<;;;;=<<==<;<:::;:;;99999::;::::;?>;<:88889?@>;:87799:>?AA@><;<<;;:::;<@<@==<;@)(('&(((799<:999----.?>--------3/..6::=<;:::::::999:9:888999<<=:9::9999:;==>==;::99:89888878:;><;9765558:<?ABAA;-----99<:766665655787400114<<:9::9;11111397788;;999;<BDDDDA:7-<<;<==;:::9:99988888::<988865444577887766677988;;:<;98888988664+,1100333578433376)63354332////2678653335
@f5a64929-6172-42fa-bb72-8d6af05169eb runid=3ffb29643267db9bb8aae685166434a5232ac074 sampleid=1_launch read=37525 ch=462 start_time=2024-11-11T07:05:50Z model_version_id=dna_r10.4.1_e8.2_5khz_400bps_sup@v4.2.0 barcode=barcode05
TGGTACAGATCGTAAAATTGCGTAAGCAAATATAAAGTATCATTCAGGTTTAATATGTAAAGGTGTATTTAAAGGATCAGCTGGAAAAAATTTTCCTTTGCTATTCTAAAATGAAAATCAATAAAAAATGATAATATTAAGCAATAAAATATTACTATTAATATTAAAGAAATTAAATCTTTAAATATAAATCTTTTATTAAAATAGATTTTATCTTTTCTTGAATTTAATCCTATTTGGTTAGATGAGCCTTTTTCATGAAGAATAGATAAATGAATTATTGATATAGCTAAAATTATTAAAGGTATTAAAAAATGTAAAGAAAAAAATCGATTTAATGTAGGATTATCAACGGAAAATCTTCCTCAAACTCAAAAAACAATTTTTTTCCCTAAAAATGGAATTGAAGATAAAATATTAGTAATAACTGTTGCTCCCCAAAAAGATATTTGTCCTCAAGGTAAAACATACCCAATAAAAGCGGACGTACCTATAATTA
+
EEDDCFFDCBA?@AAADDG@A?????AA@BBCBACBDDFDEGHN755555@<<==AB@@@AAAA@??@ABEFECDCCECB@@>1//1AFJC>>=<=99?6=CB@@?@@@ABADBCBCE=8774659@DA9993343463479:<<>?@BB@?@@>?<::A>==<=>>?@@@@BEDCB??>>A>FEA>><<<>?@ACDCFB6455<=<<;<=DCEBBBFGGDA999??A???=<==<<<<<?A@;;;:;>>;:8....=>>==;;;:;;;<=<>===>=>???><<<;;;;;=>>@@@>77667>A@@?=73,,>=<984446?>@BDCFA955556==<;99877888::::611112>>>?@?>=854247988::>=;:::;?BBDG=<:(57895:+++++/+++.....263>:9222388899:;:;;99::93.334><;::9:;=<<;;;<=>>?@?>>><;:::;;<;98815/)((&&%%%%&&(***+.
@9cb39e55-d7c4-4ced-968a-02275c6b2b2f runid=3ffb29643267db9bb8aae685166434a5232ac074 sampleid=1_launch read=56443 ch=274 start_time=2024-11-11T07:05:48Z model_version_id=dna_r10.4.1_e8.2_5khz_400bps_sup@v4.2.0 barcode=barcode05
TGGTACAGATCGTAAAATTGCGTAAGCAAATATAAAGTATCATTCAGGTTTAATATGTAAAGGTGTATTTAAAGGATCAGCTGGAAAAAAATTTTCTTTTGCTATTCTAAAATGAAAATCAATAAAAAATGATAATATTAAGCAATAAAATATTACTATTAATATTAAAGAAATTAAATCTTTAAATATAAATCTTTTATTAAAATAGATTTTATCTTTTCTTGAATTTAATCCTATTTGGTTAGATGAGCCTTTTTAATTAGAAGAATAGATAAATGAATTATTGATATAGCTAAAATTATTAAAGGTATTAAAAAATGTAAAGAAAAAAATCGATTTAATGTAGGATTATCAACGGAAAATCTTCCTCAAACTCAAAAAACAATTTTTTTCCCTAAAAATGGAATTGAAGATAAAATATTAGTAATAACTGTTGCTCCCCAAAAAGATATTTGTCCTCAAGGTAAAACATACCCAATAAAAGCGGATCCTATAATTA
+
999LLLXIIIDDCEDGHJ{GEFKETIHF{NKIHMMJJNR_FEFDCHIGOM{XI{JHM{LOHK{KJ{{OJ{J{KVNM{IKIJ{{HDPMJ{{KIIF6,,,,-1K{G{IN{JNNONJJKJL{{ABAACM{M{{HLFKKJIKMGIKHKJFFGHRGILO{KYHIIIMSQI{LWQGHKKJKH{{PLE{HFFK{U{GGIPAAAAEBHDEGFMF@>>>>>;5;98770')))+89:>CCPMHIEEC=----'((()147::46A>-++'%%&&%&03<KKICBBA@DBACM{LHOILVJHUOMIML{II<<;<;HP{TIJDBCABA?6543311/03AC{E98888D@AXGEFJH{{LNGGEHECACBHMP{H43334EHKPIHFIIMN{JKDJGI{{{OLG?7@@@GNHLGSLPcOOIIHEJIKC8{CA?>@HGFL{RGIIIHEH;;54/?AAJI{K{E{{F{GLNDEHEFE5443433223/()++,<:5EGHJGFHFIEA@AAA
@8dd3bac8-cd27-4354-8b76-424af1a91ff0 runid=3ffb29643267db9bb8aae685166434a5232ac074 sampleid=1_launch read=71020 ch=185 start_time=2024-11-11T07:05:43Z model_version_id=dna_r10.4.1_e8.2_5khz_400bps_sup@v4.2.0 barcode=barcode05
TGGTACAGATCGTAAAATTGCGTAAGCAAATATAAAGTATCATTCAGGTTTAATATGTAAAGGTGTATTTAAAGGATCAGCTGGAAAAAAATTTTCCTTTGCTATTCTAAAATGAAAATCAATAAAATAGATAATATTAAGCAATAAATATTACTATTAATATTAAAGAAATTAAATCTTTAAATATAAATCTTTTATTAAAATAGATTTTATCTTTTCTTGAATTTAATCCTATTGGTTAGATGAGCCTTTTTAGTAGAAGAATAGATAAATAAATGAATTATTGATATAGCTAAAATTATTAAAGGTATTAAAAAATGTAAAGAAAAAAATCGATTTAATGTAGGATTATCAACGGAAAATCTTCCTCAAACTCAAAAAACAATTTTTTTCCCTAAAAATGGGATTGAAGATAAAATATTAGTAATAACTGTTGCTCCCAAAAAGATATTTGTCCTCAAGGTAAAACATACCCAATAAAAGCGGATCCTATAATTA
+
A<<=LF{N{THGKGH{OL{{O{{DEDFI{J{Q{FKD@@AA@HGE<<<<<HTJSHLHPH>>>TJK{I{JGMEEKG{KGK{JQ{IE{F{KS{KIGH{JA?@A1<DEKH==;::?>?EDF{{HDDB>::B?3,,,,=CBJHA@CF999720'69987:::;DDIIILCDDDJNKHT{KMN{K{{L{K{X{IIJD<;;;>9BA@@EB???>?:<DAH8777?9@B>@M{M{JQNFGI>>8((94+****+222EDFJL87766677<:6(&&&&&&'///0+++++B??ABBFPDBCBBBEG{JFFHEDMEG{BB@88830--)*))+*>8>EO{{{A:99989999B<;;;>@BB-,,,,.///<;50,''*((().473344JHJG{KKKK{{QDE>78?:9AB;;;;<>===BHF{G{IEDFE88<<?A@@A@>??=4:***-255GMKECCNG;=GFG??@>?AGG{OK::9:;A<?OJHNILIGJFEC@?;;66666
@271aca9d-7be1-4481-8b17-2e88c0659fac runid=3ffb29643267db9bb8aae685166434a5232ac074 sampleid=1_launch read=21058 ch=389 start_time=2024-11-11T07:05:56Z model_version_id=dna_r10.4.1_e8.2_5khz_400bps_sup@v4.2.0 barcode=barcode05
TGGTACAGATCGTAAAATTGCGTAAGCAAATATAAAGTATCATTCAGGTTTAATATGTAAAGGTGTATTTAAAGGATCAGCTGGAAAAAAATTTTCCTTGCTATTCTAAAATGAAAATCAATAAAAAATGATAATATTAAGCAATAAAATATTACTATTAATATTAAAGAAATTAAATCTTTAAATATAAATCTTTTATTAAAATAGATTTTATCTTTTCTTGAATTTAATCCTATTTGGTTAGATGAGCCTTTTTCATGAAGAATAGATAAATGAATTACTGATATAGCTAAAATTATTAAAGGTATTAAAAAATGTAAAGAAAAAAATCGATTTAATGTAGGATTATCAACGGAAAATCTTCCTCAAACTCAAAAAACAATTTTTTTCCCTAAAAATGGAATTGAAGATAAAATATTAGTAATAACTGTCGCTCCCCAAAAAGATATTTGTCCTCAAGGTAAAACATACCCAATAAAAGCGGATCCTATAATTA
+
HGK{J{{{IGLQNKIH{{JIFMIHEPLFDFFGVKLLK{N{OMJJJL{{LN{KK{{KG{LIJJJHNJL{Q{Q{{JK{KIXLS{{FH{MIM{KLI{DGQFI@@HG{HFDA??AA4545A;)))('(*))(()43101122/...+,,,-@@5DGD;99877:99>>><<=HJKNHGJJJRHKIIGURCF{))))/.../?66666HAKGGOFH{F{HDFC{@QGGIHDEGJJJDCCDBB433334;<<CDHLHNG{{QIDHEFKJ{KPHIKFGDC<C<;;;9,)))+450//.---137643346CJEBAABAIMNHFEB==>B:??DDJIG:8888AEEHGSHJKMT{KGISJFEGHEIJQI{IL{IGGJGEHFEILH{TLGJ{LJ{{{{E>4*GKKOHJHGDEEFF{GGFFFCJJFEDFCDBDCFFEDFDEDDDFCFMIJHHDEDBBBABDCDDDCBDECBDEEGLLFDEIHFCDA@@@@A?;:999<=ACAA@@A
@600befa5-5493-4c16-aa34-eebef9c0fcc3 runid=3ffb29643267db9bb8aae685166434a5232ac074 sampleid=1_launch read=160975 ch=5 start_time=2024-11-11T07:05:51Z model_version_id=dna_r10.4.1_e8.2_5khz_400bps_sup@v4.2.0 barcode=barcode05
TGGTACAGATCGTAAAATTGCGTAAGCAAATATAAAGTATCGTTCAGGTTTAATATGTAAAGGTCTTTTAAAGGATCAGCTGGAAAAAAATTTTCCTTTGCTACTCTAAAATGAAAATCAATAAAAAATGATAATATTAAGCAATAAAATATTACTATTAATATTAAAGAAATTAAATCTTTAAATATAAATCTTTTATTAAAATAGATTTTATCTTTTCTTGAATTTAATCCTATTTGGTTAGGTGAGCCTTTTCATGAAGAATAGATAAATGAATTATTGATATAGCTAAAATTATTAAAGGTATTAAAAAATGTAAAGAAAAAAATCGATTTAATGTAGGATTATCAACGGAAAATCTTCCTCAAACTCAAAAAACAATTTTTTTCCCTAAAAATGGAATTGAAGATAAAATATTAGTAATAACTGTTGCTCCCCAAAAAGAATATTGTCCTCAAGGTAAAACATACCCAATAAAAGCGGATCCTATAATTA
+
5642333465/-,,,.*/,((((+/1555654221212222...//543434633221222241('''6699442111223456799:98654,')(())1865443444575555666554433342222211224443331111240*40/,,+,,.//5322224554446546534555;:86443334468;:7644666555666;:64445:8++++7778643223456897886544333333378876544433332222256545444442222122346667775554454433221124554322234789;;;;:(''''/....///..11110431////07767622233555888898986555589;::865.4349;:7555456665434355755432110001123233234450-451,2-,+()+''342.----044456533344786666652,+***+1,*((''(
@3a964e49-c1c7-4dab-90c9-a532f55e0dd8 runid=3ffb29643267db9bb8aae685166434a5232ac074 sampleid=1_launch read=28110 ch=103 start_time=2024-11-11T07:05:56Z model_version_id=dna_r10.4.1_e8.2_5khz_400bps_sup@v4.2.0 barcode=barcode05
TGGTACAGATCGTAAAATTGCGTAAGCAAATATAAAGTATCATTCAGGTTTAATATGTAAAGGTGTATTTAAAGGATCAGCTGGAAAAAAATTTTCCTTTGCTATTCTAAAATGAAAATCAATAAAAAATGATAATATTAAGCAATAAAATATTACTATTAATATTAAAGGAATTAAATCTTTAAATATAAATCTTTTATTAAAATAGATTTTATCTTTTCTTGAATTTAATCCTATTTGGTTAGATGAGCCTTTCATGAAGAATAGATAAATGAATTGTTGATATAGCTAAAATTATTAAAGGTATTAAAAAATGTAAAGAAAAAAATCGATTTAATGTAGGATTATCAACGGAAAATCTTCCTCAAACTCAAAAAACAATTTTTTTCCCTAAAAATGGAATTGAAGATAAAATATTAGTAATAACTGTTGCTCCCCAAAAAGATATTTGTCCTCAAGGTAAAACATACCCAATAAAAGCAGAATATATAATTA
+
=>>>>>=>>=<88888<==:866668;;;;>=<<==<<<<<<<<<<<::::;>=;;;::;;<<;;;;==>>?@=><<;;<=>@?>?CDE{A>=<:8<991*+?><<<<=@@@A>==>?A<99998;AA??===111155/0;;<==>>>???;;:::;;;===<;<<<<;<:;;=>=<;:::;<>>=;:9889:;>@B@>=<:<;;;;;;<<C@=;::<BA??=>===?==;:::<;;+((...788667@A,'((AFGMKILIJGHHJEEGD;;;;<H65556GFEDEKH{NK{NKEDEEDIP{IHJ99AA{{JPJGFGGDABJI{{{FDDDHJLG{HGCLACMGEHFIEEINHS{J{P{KILHA@BAAAI@???HLGLBGJJLM{{O{J>@@@MJHFFHEHEFCDGEDDCDH{J{KHFEDCCFEIFEEIIAA@=<@8DKH{{HDDFIIJIKE??IIJJFHUOGGLGGFGICHFBBBAA@333/----.-;===
@89b6201a-ab4e-4ebf-99ce-50052af16ecd runid=3ffb29643267db9bb8aae685166434a5232ac074 sampleid=1_launch read=65384 ch=354 start_time=2024-11-11T07:06:00Z model_version_id=dna_r10.4.1_e8.2_5khz_400bps_sup@v4.2.0 barcode=barcode05
TTTGGTACAGATCGTAAAATTGCGTAAGCAAGTATAAAGTATCATTCAGGTTTAATATGTAAAGGTGTATTTAAAGGATCAGCTGGAAAAAAATTTTCCTTTGCTATTCTAAAATGAAAATCAATAAAAAATGATAATATTAAGCAATAAAATATTACTATTAATATTAAAGAAATTAAATCTTTAAATATAAATCTTTTATTAAAATAGATTTTATCTTTTCTTGAATTTAATCCTATTTGGTTAGATGAGCCTTTTTCATGAAGAATAGATAAATGAATTATTGATATAGCTAAAATTATTAAAGGTATTAAAAAATGTAAAGAAAAAAATCGATTTAATGTAGGATTATCAACGGAAAATCTTCCTAGAAACTCAAAAAACAATTTTTTTCCCTAAAAATGGAATTGAAGATAAAATATTAGTAATAACTGTTGCTCCCCAAAAAGATATTTGTCCTCAAGGTAAAACATACCCAATAAAAGCGGATCCTATAATTA
+
E4222??@HJH{IHJHMKJ{QLP{HIJ_{GHHHGL{G{{KJ{L{\UKHKJS{{O{MIKNKGJMIM`O{O{H{{KKHL{IE?:;;;>>?=CBDLIIIH{M{ID?A{HF{IN{J{{{JJIG{KK{GM?E?EIJ{{II{{{{{{LHUHKLJRK{OKNK{M{KL{KJKSRH{P{HJPKK{{LUIKMGGLIKFDIDAAAJKKJL{O{{NGU{HJIJJJNPJK99::F:O{LHHG{HJMFY^PJ{F7445546BC@BEFFIAAJKFFIBCDEF{MKIIJC;:3AIFJ{HI{J{KIHUG{FQP{KL{N{JKFFHK{K{QGHINN{{MFDGH;<56;{{{WK{{MJIIMG{{JHRKQIH{GEEILGHILPJ{{KHHE555554=HIHEK{IT{KIIH{{{G64211>BGLFFFDGJJII{IGILF{{IK{HH{HFIMLKG{IHPLO{DCDJBEGI{{{KFKKGGGI{INGJGQ{JIGIIFGBDFDAF{JGHGENGHFGEEFHHGDEFF
@911e7aa9-f31d-43b2-a4f6-47279469d07c runid=3ffb29643267db9bb8aae685166434a5232ac074 sampleid=1_launch read=34819 ch=108 start_time=2024-11-11T07:06:04Z model_version_id=dna_r10.4.1_e8.2_5khz_400bps_sup@v4.2.0 barcode=barcode05
AATTATAGGATCCGCTTTTATTGGGTATGTTTTACCTTGAGGACAAATATCTTTTTGGGGAGCAACAGTTATTACTAATATTTTATCTTCAATTCCATTTTTAGGGAAAAAAATTGTTTTTTGAGTTTGAGGAAGATTTTCCGTTGATAATCCTACATTAAATCGATTTTTTTCTTTACATTTTTTAATACCTTTAATAATTTTAGCTACATCAATAATTCATTTATCTATTCTTCATGAAAAAGGCTCATCTAACCAAATAGGATTAAATTCAAGAAAAGATAAAATCTATTTTAATAAAAGATTTATATTTAAAGATTTAATTTCTTTAATATTAATAGTAATACTTTATTGCTTAATATTATCATTTTTTATTGATTTTCATTTTAGAATAGCAAAGAAAAATTTTTCCAGCTGATCCTTTAAATACACCTTTACATATTAAACCTGAATGATACTTTATATTTGCTTACGCAATTTTACGATCTGTACCAA
+
I{{IH{LBBBDH{JHPR{LP{KKLPM{NK{ML{OKHGC99<7665632222326688BHEI{HJGKLJTLIFOH{{MK{PHJJM{J{OHOEGCCKFFDFCF{GGHJH{GHN{{{SI{KMZ{{MXJOIGMQ{THJJ{L{@C?JDDBK{LF{{K{{HHLI{N{SM{FHG{DNN{{MKJDCI{JNG><IKJJNIL{LKL{KGHK{K{Q{{J{JKNGNHJ{{J{KT{UJJ{JIJJ{H{{OIQVMTH{Oc{JOMISLM{I{{IJQKL{KRG{IJKQPKIIKK{{K{H{RI{NI{GLGEB<4DIDDCDBV{KKGG{HH{KPHJ{GKJFHJJ{NJM{KMHK{LNIKHO{{IIFGKFPHJ{IKM{IO{HL{MHHJPMHL{{RSHHMJLTKO{{KO{J{HK{FIHIJNMHLLI{IE:MH@9444=>?>=>BBCEG{CB@?@@@@G?@HIIHGILFDFDECBBACDMFKDFFHHDHIJMHHIHCDABEDGFIF???>?CDDCDDC
@6027f222-31e5-45b5-ba5b-210fe24e1bfa runid=3ffb29643267db9bb8aae685166434a5232ac074 sampleid=1_launch read=26019 ch=383 start_time=2024-11-11T07:06:15Z model_version_id=dna_r10.4.1_e8.2_5khz_400bps_sup@v4.2.0 barcode=barcode05
AATTATCGGATTCCACTTATTGGGTATGTTTTACCTGAGGACAATTACCTTTTTGGGGAGCAACAGTTATTACTAATATTTTATCTTCAATTCCATTTTTAGGGAAAAAAATTGTTTTTTAAGGAGTTTGAGAGGAAGATTTTCCGTTGATAATCCTACATTAAATCGATTTTTTCTTTCCGCATTTTTTAATACCTTTAATAATTTTAGCTATATCAATAATTCATTTATCTATTTCTCATAAAAGGCTCCATCTAACCAAATAGGATTAATTCAAGAAGATTTAAAATCTCTTTTAATAAAAGATTTATATTTTAAAGATTTAATTTCTTTAATATTAATAGTAATATTTTATTGCTTAATATTATCATTTTTTATTAATTTCATTTTAGAATAGCAAAAGGAAAATTTTTTTCCAGCTGATCCTTTAAATACACTTTTACATATTAAGCCTTGAATGATGCTTTATCTTATTACGCAATTTTACGATCTGTACCAA
+
42277?0////6111:;8--?:::;>EGCC<<;;:>(((,--*+)))()+*01019><=<:9:::;<=<>@A@@@ABBCCHFCJFFCECFDCDFCDHHI{;:::8E{L{{HHH@@@?<9:*(''&&&+.(((((-37/...,)'*&&((()))>?AA@ABBCCCEGC110//768101.'*//13489;B?@@?@BDDF{JFA@AADGGEECCA><200013::4444433/.---537/..))*,89775/**+6566788;800/---(&&')+))))('((&%')33.-'''++*/48:>?>>?>>>BB?<9838:*****/0?@B?ABC=>@@??==><;;;;>?BDGLCGDAAD98998==<<??@@AF{E@>=66678100013+(''))'(%%%''()1;:;:999;<98446<::544;8/.//......201/.))(((*))+,0/,,--+,,++,,,*+***))11344444>?AAB:9987744440/
@38be7a6e-8f35-419e-a2bb-f16efd80aa4c runid=3ffb29643267db9bb8aae685166434a5232ac074 sampleid=1_launch read=52990 ch=379 start_time=2024-11-11T07:06:11Z model_version_id=dna_r10.4.1_e8.2_5khz_400bps_sup@v4.2.0 barcode=barcode05
TGGTACAGATCGTAAAATTGCGTAAGCAAATATAAAGTATCATTCAGGTTTAATATGTAAAGGTGTATTTAAAGGATCAGCTGGAAAAAAATTTTCCTTTGCTATTCTAAAATGAAAATCAATAAAAAATGATAATATTAAGCAATAAAATATTACTATTAATATTAAAGAAATTAAATCTTTAAATATAAATCTTTTATTAAATAGATTTTATTACTTTTCTTGAATTTAATCCTATTTGGTTAAATAAGCCTTTCATGAAGAATAGATAAATGAATTATTGATATAGCTAAAATTATTAAAGGTATTAAAAAATGTAAAGAAAAAAATCGATTTAATGTAGGATTATCAACGGAAAATCTTCCTCAAACTCAAAAAACAATTTTTTTCCCTAAAAATGGAATTGAAGATAAAATATTAGTAATAACCGTTGCTCCCCAAAAAGATATTTGTCCTCAAGGTAAAACATACCCAATAAAAGCGGATCCTATAATTA
+
H>>GM{L{H{IIFI{{KM]HKOG44467IGKGGDDDIHFDC99999:::;{K{HGCD-,,,-ELRKI{{{{U{{ILNF82223<=KKK{{LJEDEEL==C55MIFLKMR{K{KG{M{H{76667EE96666{GDFDEEKA@@?6666;D51B==88:101IEIML{DDJCHKKKNN{IK:99955642+''(6/....;<A>7=+:9989:@8)('''//8587348BBEEFHLH{JGLHFINFC33223666998,.;>DEFGJLJJDDAACDBBCBCKJ{IIII{JGFOIKQN{{H{JHI{JLJGILCEDF{EF;:667;B9<CAGIH66666D>?GGMFJ{GM{HFKDCCAADFJJ{A@3100444555FDCEDW{{ROIP{{{{{ED@7CGMFLH?@<>@@>=FDGIFD{IEOGG@@@ACEGDFFEYG@3322390GK{NKM{KFOGGFK{JRNKKH{NP{H{IKFFKB=BECEEJHFAA@@@AAAFB@??>
@8e4e1519-13f9-4152-a871-9d73f1bf6619 runid=3ffb29643267db9bb8aae685166434a5232ac074 sampleid=1_launch read=14517 ch=203 start_time=2024-11-11T07:06:14Z model_version_id=dna_r10.4.1_e8.2_5khz_400bps_sup@v4.2.0 barcode=barcode05
TGGTACAGATCGTAAAATTGCGTAAGCAAATATAAAGTATCATTCAGGTTTAATATGTAAAGGTGTATTTAAAGGATCAGCTGGAAAAAAATTTTCCTTTGCTATTCTAAAATGAAAATCAATAAAAAATGATAATATTAAGCAATAAAATATTACTATTAATATTAAAGAAATTAAATCTTTAAATATAAATCTTTTATTAAAATAGATTTTATCTTTTCTTGAATTTAATCCTATTTGGTTAGATGAGCCTTTTTCATGAAGAATAGATAAATGAATTATTGATATAGCTAAAATTATTAAAGGTATTAAAAAATGTAAAGAAAAAAATCGATTTAATGTAGGATTATCAACGGAAAATCTTCCTCAAACTCAAAAAACAATTTTTTTCCCTAAAAATGGAATTGAAAATAAATATTAGTAATAACTGTTGCTCCCCAAAAAGATATTTGTCCTCAAGGTAAAACATACCCAATAAAAGCGGATCCTATAATTA
+
LKJ{K{TLLIHK{LHJKLQHHIGHIIHHFIQJIFKGLKH{KEKJ{PIIOHMJN{GEGFHDMHMJIMK{LHHQLFHI{MIIGHISFHGJVB><=7645553/4GIEJJEH{HJFI{{JJIK{INGEFK{{MMNFPIVJHNIGEIGEFEEILNLSHGFJIN{{{HMJ{LHMGKJIQKGMJLLLHHG{MGIFFGKJHHIO{KOFFGJGCFDEDDI{LHBFBCA=@0,,,BG{JIOIHJIKG{IJHJJHJSIJHLGF=?DCEJDGFGHHJHIHGFHHRGFJJHKKNIKOGGFECDDFKHJVOP{FJHGFFIHGHGELNMUGG{HHEVNLDHM{LEE?@??AEFGHEDDFIMIF{FDED@@BBDHFBAA??@>???@CHGFFIFFGEEIDHHJ{{CA3./=A;;;;;AABC?CE7788;E:FIEBBBABBBBBBCDDEDDEDEHJFFDDCCA@@ADEDEDEDCAAA@BBBDECA@@@@ADAA@@@A@:8877:<==<;;;<
@8bd2bf9b-e239-43c7-92ed-b0533ee55400 runid=3ffb29643267db9bb8aae685166434a5232ac074 sampleid=1_launch read=33088 ch=466 start_time=2024-11-11T07:06:28Z model_version_id=dna_r10.4.1_e8.2_5khz_400bps_sup@v4.2.0 barcode=barcode05
AATTATAGGATCCGCTTATTATTGGGTATGTTTTACCTTGAGGACAAATATCTTTTTGGGGAGCAACAGTTATTACTAATATTTTATCTTCGATTGATTTTTAGGGAAAAAAATTGCCTTTTGAGTTTGAGGAAGATTTTCCGTTGATAATCCTACATTAAATCGATTTTTTTCTTTACATTTTTTAATACCTCTAATAATTTTAGCTATATCAATAATTCATTTATCTATTCTTCATGAAAAAGGCTCATCTAACCAAATAGGATTAAGAATAAGAAAAGATAAAATCTATTTTAATAAAAGATTTATATTTAAAGATTTAATTTCTTTAATATTAATAGTAATATCTTATTGCTTAATATTATCATTTTTTATTGATTTTCATTTTAGAATAGCAAAGGAAAATTTTTTTCCAGCTGATCCTTTAAATACACCTTTACATATTAAACCTGAATGATACTTTATATTTGCTTACGCAATTTTACGATCTGTACCAA
+
CEBJFFFLIGHGD33:/***'''((CFGKJIGO{H{TDI==GFJKGQIOPFFIDBIA@GOJ{KRFCDCCCCHDIGGHP{TLMILILKKKM4,+++*))*+991111>DBDE>=:1,,1**3,(3:@AFABILGIHFHO{F{JBEGKGJM{HJKJL{IHKOJHFGDEC?GG{{{98753?ABFCDEJNHLJGL{IFFINHKIEGHL{JFEIFCDFCOFEEEFFHIFHFHFLEYFGEE>??DDEFHFGDCCDDECEFMHGJHIGFE:963-(')))+++/;>?@AACFE{JMJGGK{HIGCHFFHEGJGHIHFEGFLNCCDDEEHEIMFKJ{FHICECDCDEBACBCABCCDEDFHFGDFIJGHGFFH{DE?CEGGHJIILKJLLEFHHHLEGHFCAAAABBEDFKMILHHI{RG{>>BCCDECCCFNMLHCCEDED11D11CBCBBBDCBCC@?>==>>@BB@?=EBAABBCDFDA===>>CFFD>76668?AACCBA
@1efa8754-ca4f-4779-8c1d-66fb7b57f8b7 runid=3ffb29643267db9bb8aae685166434a5232ac074 sampleid=1_launch read=44466 ch=188 start_time=2024-11-11T07:06:19Z model_version_id=dna_r10.4.1_e8.2_5khz_400bps_sup@v4.2.0 barcode=barcode05
TGTACAGATCGTAAAATTGCGTAAGCAAATATAAAGTATCATTCAGGTTTAATATGTAAAGGTGTATTTAAAGGATCAGCTGGAAAAAAATTTTCCTTATTGAAGTGAAAATCAATAAAAAATGATAATATTAAGCAATAAAATATTACTTATTAATATTAAAGAAATTAAATCTAATATTAAATCTTTTATTAAATAGATTTTATCTTTTCTTGAATTTAATCCTATTTGGTTAGATGAGCCTTTTTCATGAAGAATAGATAAATGAATTATTGATATAGCTAAAATTCTCAAAGGTATTAAAAATGTAAAGAAAAAAATCAATTTAATGTAGGATTATCAACGGAAAATCTACCTCAAACTCAAAAAACAATTTTTTTCCCTAAAAATGGAATTGAAGATAAAATATTAGTAATAACTATTTTGCCAAAAAGATATTTGTCCTCAAGGTAAAACATACCCAATAAAAGCGGATCCTATGATTTA
+
??==>>=?>32223=>>810/0018@@@AA?>=>>>=<<<<==<<=<<==<>=;;;;;=>==<<;<===>>??==;;;;;=>?>@BCDC?>==<;><:.-*('(()*+,,)('&&&&)-.8<<<>>43223322573434688;765--,*'&'(()1330069;;8980//.--+*()/+''(.----.233447+<766766*9???@@87745=:;;;;>===??@?>=?>)((()277:>?GDD<889998;:999<==>><99999>==<<<<;<:99+++,/0,,'%%''99532*''',2'&&&'22-025<==60///033<==<<;;=>>@>:::445558822'''()1332230/01BBC@@?@CBBKF?B96444;;;&&&&')''*)))))00)200--.//5.-*((''&%%&&'(8;7;:4449:23666?>==>>@ABCCB@??@@@CAA>>=;<.*)))+4(%$$%%%%
@30756af9-7e11-450f-bb28-a20baac3e8af runid=3ffb29643267db9bb8aae685166434a5232ac074 sampleid=1_launch read=21226 ch=120 start_time=2024-11-11T07:06:14Z model_version_id=dna_r10.4.1_e8.2_5khz_400bps_sup@v4.2.0 barcode=barcode05
TCGTACAGATCGTAAAATTGCGTAAGCAAATATAAAGTATCATTCAGGTTTAATATGTAAAGGTGTATTTAAAGGATCAGCTGGAAAAAAATTTATTGCTATTCTAAAATGAAAATCAATAAAAAATGATAATATTGAGCAATAAAATATTACTATTAATATTAAAGAAATTAAATCTTTAAATATAAATCTTTTATTAAAATAGATTTTATCTTTTCTTGAATTTAATCCTATTTGGTTAGATGAGCCTTTTTCATGAAGAATAGATAAATGAATTATTGATATAGCTAAAATTATTAAAGGTATTAAAAAATGTAAAGAAAAAAATCGATTTAATGTAGGATTATCAACGGAAAATATTCCTCAAACTCAAAAAACAATTTTTTTCCCTAAAAATGGAATTGAAGATAAAATATTAGTAATAACTGTTGCTCCCCAAAAAGATATTTGTCCTCAAGGTAAAACATACCCAATAAAAGCGGATCCTATAATTA
+
@)((()467999:<?@ACC>><===>@@@ADAAAAA@@@@@@???????@AACB>===<>>?????@AADCEEBA@@?????A@CCJFIC><31(((((:>=>????@AB>>>?AB???>>???AA@@?>>;;<<=D@B@?BAA@???>?>?>??>>====<<=<<<<<=?BA??=<=>??CBA>=<::;;<@ABCA?<;=<<:::9:<CB@@?@@GDDB@???>B?>=<<<>>???@@<;:;;<;;;::<AGODA@:873.,)))0567?7??>>=><?><=<;<;;=?>A<>A>>==<><:8888:<>?B@>;;::;=A<89:CDA87667;;=BA>==<<=>>>>===::::;AA+*(''*+69:;<@?=<;<<;;;;=@DHEIGC;6A@@ACA?<<<;;<===<<<<?@B?===<:::::==<=====>@@@7/@@@B@===<>@@A@?=<<=>=<===>?><<<<<>><<;<<<;888779:;=<<<<9
@f25d0efd-ae63-4e30-9847-4803b46f561c runid=3ffb29643267db9bb8aae685166434a5232ac074 sampleid=1_launch read=84005 ch=201 start_time=2024-11-11T07:06:36Z model_version_id=dna_r10.4.1_e8.2_5khz_400bps_sup@v4.2.0 barcode=barcode05
TGGTACAGATCGTAAAATTGCGTAAGCAAATATAAAGTATCATTCAGGTTTAATATGTAAAGGTGTATTTAAAGGATCAGCTGGAAAAAAATTTTCCTTTGCTATTCTAAAATGAAAATCAATAAAAAATGATAATATTAAGCAATAAAATATTACTATTAATATTAAAGAAATTAAATCTTTAAATATAAATCTTTTATTAAAACAATTTTGTCTTTTCTTGAATTTAATCCTATTTGGTTAGATGAGCCTTTTTCATGAAGAATAGATAAATGAATTATTGATATAGCTAAAATTATTAAAGGTATTAAAAAATGTAAAGAAAAAATCGATTTAATGTAGGATTATCAACGGAAAATCCTCCTCAAACTCAAAAAACAATTTTTTTCCCTAAAAATGGAATTGAAGATAAAATATTAGTAATAACTGTTGCTCCCCAAAAAGATATTTGTCCTCAAGGTAAAACATACCCAATAAAAGCGGATCCTATAATTA
+
))*<<<<<;;978889:::8733334:;;==<;;<<<=<<<;<=<<=;:;;;><988789::;:77788>???=;9989:9:;;=>BCE?>>=@>@@<=?:@?******?>?@<<;;<=<<;;:::;<<;988778888889::;;;;;<<;::::::9:;;;:9999:99:;<?=<=<<<:::;::877789::<>@@=<87;;9,+++-20322263,6623:<=FAAGIHTIGKGGM{JRPFKKOJJ?<10A@@CDDFEG{LGJIHICCEEMXHIIJKKJ{HNDDCCDFFG{NOLEEFFB@CAA99999BJHF?>;:986/-CIOQE????AIMGK{GFGKIJI{GDCB>>?@AZUIB@ABBFH{OEFFDAFDGFCEDCE{RP{{FH823BCHJG===BBB@AACCCBDEFDAA@?><<;<<??@AACBCCCFFC@DBBEBCBBACCCFFHF;888677788@:999==7C@???>?=665559::;;9889
@45b0e030-0268-4234-873a-b1818baedc49 runid=3ffb29643267db9bb8aae685166434a5232ac074 sampleid=1_launch read=83995 ch=201 start_time=2024-11-11T07:06:30Z model_version_id=dna_r10.4.1_e8.2_5khz_400bps_sup@v4.2.0 barcode=barcode05
TGGTACAGATCGTAAAATTGCGTAAGCAAATATAAAGTATCATTCAGGTTTAATATGTAAAGGTGTATTTAAAGGATCAGCTGGAAAAAAATTTTCCTTTGCTATTCTAAAATGAAAATCAATAAAAAATGATAATATTAAGCAATAAAATATTACTATTAATATTAAAGAAATTAAATCTTTAAATATAAATCTTTTATTAAAATAGATTTTATCTTTTCTTGAATTTAATCCTATTTGGTTAGATGAGCCCTTTTCATGAAGAATAGATAAATGAATTATTGATATAGCTAAAATTATTAAAGGTATTAAAAAATGTAAAGAAAAAAATCGATTTAATGTAGGATTATCAACGGAAAATCTTCCTCAAACTCAAAAAACAATTTTTTTCCCTAAAAATGGAATTGAAGATAAAATATTAGTAATAACTGTTGCTCCCAAAAAGATATTTGTCCTCAAGGTAAAACATACCCAATAAAAGCAGTACTATAATTA
+
1822211-,,-,---8788640000178788877788988899899988899<;9987778888767889:;;99766788:::;;==><:99;>==:;=;=<;::::;<<==;;;;;<::;;;::9:88766545567888999:;;<<<:99988988999:99::9876679999866778=><:9877899;<><;;98;;::98999@?;9888:6>><<;:;=;;:999;;;<<;998667668891.69/-68555/.455667556699:99<;<;::978889:::;;;9999998655554556==<::5445;;<==>>=7////0;;<:99888999:988400002>?<<<;;=<;=;9995555:97778:?DJGC44312::<<<;;<==><;:776679:<::::977766666779988977+344;976668:77653244458;:998766674137----.7,+))((('*,,:;
@97a59a67-f892-456b-a255-187603bf5c49 runid=3ffb29643267db9bb8aae685166434a5232ac074 sampleid=1_launch read=36236 ch=127 start_time=2024-11-11T07:06:36Z model_version_id=dna_r10.4.1_e8.2_5khz_400bps_sup@v4.2.0 barcode=barcode05
ATCGTAAAATTGCGTAAGCAAATATAAAGTATCATTCAGGTTTAATATGTAAAGGTGTATTTAAAGGATCAGCTGGAAAAAATTTTCCTTGTAAAATGAAATGAATAAAAATGATAATATTAAGCAATAAAATATTACTATTAATATTAAAGAAATTAAATCTTTAAATATAAATCTTTTATTAAAATAGATTTTATCTTTTCTTGAATTTAATCCTATTTGGTTAGATGAGCCTTTTTCATGAAGAATAGATAAATGAATTATTGATATAGCTAAAATTATTAAAGGTATTAAAAAATGTAAAGAAAAAAATCGATTTAATGTAGGATTATCAACGGAAAATCTTCCTCAAACTCAAAAAACAATTTTTTTCCCCTAAAAATGGAATTGAAGATAAAATATTAGTAATAACTGTTGCTCCCCAAAAAGATATTTGTCCTCAAGGTAAAACATACCCAATAAAAGCGGATCCTATAATTA
+
BD?99999@?@=<99989>>>?????@A@@@??>>?>?@????>B?>?>=>>?>=<;::<<@AAA?>==<=>=>??>>>><64444,-,,(&&&&&%%%&)()%%&%&&((('(()).08977;?65556;;7>@@==????A?><;;;<=<<<<<?==>=<<>>>BD@>><;;=<=?AAB??;;?>>>;;<<<EDB???@DA@=88=GKINPMHKMLOONMK{G<<;=GHIIE=40HGDCGBEMI{LMN{I{ULLNLIJIKROLNMMOLMK{HLQL{{{Q{LHNPKQ{J{?=<>BNP{LRAAA=5)))3S{K{;::::JJH[IILPK{RL{NQL{{KHMRLVL{AAA@BEHHIUJIFOQ{{OJDMKJKS{PCCB7+DDF{SMM{QH{MK{JMOGI{{RJRMKHHJHG{E8543''''(&&&*237:KMMGPJJ{K{LQUIMJKJJL{MR{U{H{LKBKKKMO{L{M{LPJGJIHKG{{K
@1d4a38b1-d34d-444c-988c-9f8afc723852 runid=3ffb29643267db9bb8aae685166434a5232ac074 sampleid=1_launch read=27959 ch=454 start_time=2024-11-11T07:06:40Z model_version_id=dna_r10.4.1_e8.2_5khz_400bps_sup@v4.2.0 barcode=barcode05
GGTGCAGAATAGTAAAATTGCGTACACAAATATAAAGTATCATTAGGGTTTAAATGTAAAGGTGTATTTAAAGGATCAGCTGGAAATAAATTTTCCTTTGCTATTCTAAAATGAAAATCAATAAAAAATGATAATATTAAGCAATAAAATATTACTATTAATATTAAAGAAATTAAATCTTTAAATATAAATCTTTTATTAAAATAGATTTTATCTTTTCTTTGAATTTAATCCTATTTAGTTAGATGAGCCTTTTCATGAAGAATAGATAAATGAATTATTGATATAGCTAAAATTATTAAAGGTATTAAAAAATGTAAAGAAAAAAATGGATTGAATGTAGGATTATCAACGGAAAATCTTCCCCAAACTCAAAAAACAATTTTTTTCCCTAAAAATGGAATTGAAGATAAAATATTAGTAATAACTGTACTCCCCAAAAAGATATTTGTGGAAAACATACCCAATAAAAGCGGATCCTATGACTAC
+
%%&&&&&&+'''(((01250.(&&&%&'')+)((((*,**)***&'('')..07006988;898776685699<980/.-./009<9:998/////>>956>=<<<<=>>AA=<<<=><<<<<=>99998;999:;<<<<<?>>>7764/:3----888=;;99999;;;;;;=;9:999:;<>><;;::;;77777910011>=<:9:;;BA?<<<<64670+,>>>@=:98779999545664440010110----:::97:<;6555469944544;;;99997987899;>=;955566965544665=?=<;<;;;;7-.06DAA++++.)))&(,332349:;::9511113<=<<<<;<90>@=<;;:87887889<??@>>=<:3699<==;99:9:;::876669;;987332226678825(''&*-.*099:877879836)'&&'04..../5+97655567'''&'*0*&%%')))
@46053f79-2a6c-4d79-bb84-aa54003b357a runid=3ffb29643267db9bb8aae685166434a5232ac074 sampleid=1_launch read=38699 ch=318 start_time=2024-11-11T07:06:50Z model_version_id=dna_r10.4.1_e8.2_5khz_400bps_sup@v4.2.0 barcode=barcode05
AATTATAGGATCCGCTTTTATTGGGTATGTTTTACCTTGAGGACAAATATCTTTTTGGGGAGCAACAGTTATTACTAATATTTTATCTTCAATTCCATTTTTAGGGAAAAAAATTGTTTTTTGAGTTTGAGGAAGATTTTCCGTTGATAATCCTACATTAAATCGATTTTTTTCTTTACATTTTTTAATACCTTTAATAATTTTAGCTATATCAATAATTCACTTATCTATTCTTCATGAAAAAGGCTCATCTAACCAAATAGGATTAATTCAAGAAAAGATAAAATCTATTTTAATAAAAGATTTATATTTAAAGATTTAATTTCTTTAATATTAATAGTAATATTTTATTGCTTAATATTATCATTTTTTATTGATTTTCATTTTAGAATAGCAAAGGAAAATTTTTTTCCAGCTGATCCTTTAAATACACCTTTACATATTAAACCTGAATGATACTTTATATTTGCTTACGCAATTTTACGATCTGTACCAA
+
NKY{{{O{{OLJ{{{HN{PK{{JP{{MOM{Q{879998;;>?B;8999=C@?>;977FK{I{{GK{RI{IN{JRLKI{ZI{M{{{E{{IE/.../D>:;=EG@5555J{{{{{{{{MKJ{{{76666?:;<<B{O{{{I{{LDDE{{G{J{\PLIO{JI{NO{LIKGD{H{{Z=340(+ABCB:9{L{{Q{LQO{K{{QG{IPLQIOJIL{H{MMNL{LRI{{KKKSJON{{KS{PVIJ{LI{{{{S{O{LM{IMNJ{K{I{IAHGG;-((.21023=>=?B?=ABUM{MHPQ{U{GHM{{PX{MKI{MIJKUKLP{PF955O{{V{PNK{{K{I{KJU{G{{NGK{@B<<<<<@I{H{J{{HG{GM{H{{{II{JKJHS{KFEGIGKP{{TGKGJ{NIK{M{OQPNP{{{IKII{K{KLJ{{PHGG{I{WGH{CBNBCFGKFFEJJJMJMJMKI{IIHFI{0HMPK{{{L{KGKGPIG{{{{B?>=55541////
@fe89f68c-d7b4-42be-ba6a-cba282930e80 runid=3ffb29643267db9bb8aae685166434a5232ac074 sampleid=1_launch read=39676 ch=238 start_time=2024-11-11T07:06:49Z model_version_id=dna_r10.4.1_e8.2_5khz_400bps_sup@v4.2.0 barcode=barcode05
TGGTACAGATCGTAAAATTGCGTAAGCAAATATAAAGTATCATTCAGGTTTAATATGTAAAGGTGTATTTAAAGGATCAGCTGGAAAAAAATTTTCCTTTGCTATTCTAAAATGAAAATCAATAAAAAATGATAATATTAAGCAATAAAATATTACTATTAATATTAAAGAAATTAAATCTTTAAATATAAATCTTTTATTAAAATAGATTTTATCTTTTCTTGAATTTAATCCTATTTGGTTAGATCAGCCTTTTTTCATGAAGAATAGATAAATGAATTATTGATATAGCTAAAGTTATTAAAGGTATTAAAAAATGTAAAGAAAAAAATCGATTTAATGTAGGATTATCAACGGAAAATCTTCCTCAAACTCAAAAAACAATTTTTTTCCCTAAAAATGGAATTGAAGATAAAATATTAGTAATAACTGTTGCTCCCAAAAAGATATTTGTCCTCAAGGTAAAACATACCCAATAAAAGCGGATCCTATAATTA
+
I{K{JKIMHF77777BJ{OK{PKLI{LJKYJR{{KOKKOJMJ{OLJL{J\QHJ<;BABDLIHO{H{U{{{L{MK{{MKJILKOCGGIJ{{{{{F<JH==ECF{K{J{JH{ILLJJJ{V{{M{{{M{{M{LCFEFK{{KJG{KJHHHHWMMM{{JIILN{GMLNOMOKIMJ{{{R{L{{MKLS{O{{M{{N{I{{K{{{QM{OM{{N{KJKJMLNJDGJ{NIIGA@A{{{K{J{{L{LFEEDIJ@A?@66667CIEKF{I{{FJEG{MI{MLGTGFEGHFJG{{J{MML{{{G{{{J{ON{{N{LJLJLIH53333{{KCEDFEDI>ABH{{K????>755555DDFEI{JKM{LI{M{O{{{N{N{HFEBCDBD0////{KKEFJCN{N{{KE>--D{P{K{K{ILPH{KECEDCK{{[{{HHJJ{{{PABA?A@97330'(=AH{{{H{MPHABAA@CCADJ{{{{{{{HI{GBJKF{LIHHEEA@ADDI{JCFD@
@a6a00788-a4e9-4f71-9623-de8e0f7ab1bd runid=3ffb29643267db9bb8aae685166434a5232ac074 sampleid=1_launch read=21344 ch=233 start_time=2024-11-11T07:06:46Z model_version_id=dna_r10.4.1_e8.2_5khz_400bps_sup@v4.2.0 barcode=barcode05
AATTATAGGATCCGCTTTTATTGGGTATGTTTTACCTTGAGGACAAATATCTTTTTGGGGAGCAACAGTTATTACTAATATTTTATCTTCAATTTCATTTTTAGGGAAAAAAATTGTTTTTTGAGTTTGAGGAAGATTTTCCGTTGATAATCCTACATTAAATCGATTTTTTTCTTTACATTTTTTAATACCTTTAATAATTTTAGCTATATCAATAATTCATTTATCTATTCTTCATGAAAAAGGCTCATCTAACCAAATAGGATTAAATTCAAGAAAAGATAAAATCTATTTTAATAAAAGATTTGTATTTAAAGATTTAATTTCTTTAATATTAATAGTAATATTTTATTGCTTAATATTATCATTTCTTATTGATTTTCATTTTAGAATAGCAAAGGAAAATTTTTTTCCAGCTGATCCTTTAAATACACCTTTACATATTAAACCTGAATGATACTTTATATTTGCTTACGCAATTTTACGATCTGTACCAA
+
=<::88777999876889A?=<:;<;;::;;<>=>?=:+*(&++***)),*+*5444;<;<::98899:;<<>>>>=;;::;=@?=<;;<:999;;>>>?@F,,,-<@KMILDCBBAABCG{33322:43=<;;;;;;<>>622337;:98999;;;;;;:;:65667;DIKIC@<,((=<<>CJFD=;:99:<?>@><:9:=@?=776658899;;9999899-+++0-+'&&'&*-::;=>?=:9:::;;::::9:::99989:;;66678=:::97778=<;;;=;:;;;<>><999:=>>=<>;:999;<=<876779<<;<=>>?>876334448656668;<=?=<<;;;;;::99988888:;<>=;;;:8999=><<==>=22225666:;<;;:;;;;=?BCBBA;:9::9:::;==:9986666611=12;:987776888777665666789::999:534336322249;<<7000029999998
@9565cdb9-f44d-4e4f-a7a1-8ec7be4f5787 runid=3ffb29643267db9bb8aae685166434a5232ac074 sampleid=1_launch read=17673 ch=157 start_time=2024-11-11T07:06:41Z model_version_id=dna_r10.4.1_e8.2_5khz_400bps_sup@v4.2.0 barcode=barcode05
TGGTACAGATCGTAAAATTGCGTAAGCAAATATAAAGTATCATTCAGGTTTAATATGTAAAGGTGTATTTAAAGGGTCAGCTGGAAAAAATTTCCTTTGCTATTCTAAAATGAAAATCAATAAAAAATGATAATATTAAGCAATAAAATATTACTATTAATATTAAAGAAATTAAATCTTTAAATATAAATCTTTTATTAAAATAGATTTTATCTTTTCTTGAATTTAATCCTATTTGGTTAGATGAGCCTTTTTCATGAAGAATAGATAAATGAATTATTGATATAGCTAAAATTATTAAAGGTATTAAAAAATGTAAAGAAAAAAATCGATTTAATGTAGGATTATCAACGGAAAATCTTCCTCAAACTCAAAAAACAATTTTTTTCCCTAAAAATGGAATTGAAGATAAAATATTAGTAATAACTGTTGCTCCCCAAAAAGATATTTGTCCTCAAGGTAAAACATACCCAATAAAAGCGGATCCTATAATTA
+
>===@><>>75488>@CCJCEBEDCCGEDCCDDDFGDFFEEDEBA@@?BCEEFGCBBABBDDDCBBBCEGKIJDMJGH?>>>9888:<@:421(11241@FDBCBDBDD{{HDFFGGIEFCCDBDDEDDCCBBCEFGDCCCBBAABABCCBB?@?@@BCBBA@@AAAAABADDDCCAAACBDFZD?>==<@ABDH{MFDB@AAA?=>>?@YKNCDCC{AGC55656B66C3333;>@=>AABCDDA?>>==>DQ{MBB@@@A@A@@?>?=:;;A@@?@@AA@??><<<<=@AAAEDB@@@@@>><<<<>@BD{PGFE=>?B9;764=<<;544443541200.-----.46;<C@@HLJIFFLGHFDCCCCA@ABB{{MJVHI{{{{{KMG>KOHM{{KGIKM{HMIJGIJJJ{{LS{JHDGGHIG{{J{KMMLCCDA8LP{{KGHJIJKLLLQ{NLGEFHF{{HMA@A@?A;<CADEKBIIFLNJJLPTLGGFE
@6e9c8023-1918-4b8b-9319-9f85c92c01a2 runid=3ffb29643267db9bb8aae685166434a5232ac074 sampleid=1_launch read=39684 ch=238 start_time=2024-11-11T07:06:59Z model_version_id=dna_r10.4.1_e8.2_5khz_400bps_sup@v4.2.0 barcode=barcode05
AATTATAGGATCCGCTTTTATTGGGTATGTTTTACCTTGAGGACAAATATCTTTTTGGGGAGCAACAGTTATTACTAATATTTTATCTTCAATTCCATTTTAGGGAAAAAAATTGTTTTTTGAGTTTGAGGAAGATTTTCCGTTGATAATCCTACATATAAATCGATTTTTTTCTTTACATTTTTTAATACCTTTAATAATTTTAGCTATATCAATAATTCATTTATCTATTCTTCATGAAAAAGGCTCATCTAACCAAATAGGATTAAATTCAAGAAAAGATAAAATCTATTTTAATAAAAGATTTATATTTAAAGATTTAATTTCTTTAATATTAATAGTAATATTTTATTGCTTAATATTATCATTTTTTATTGATTTTCATTTTAGAATAGCAAAGGAAAATTTTTTTCCAGCTGATCCTTTAAATACACCTTTACATATTAAACCTGAATGATACTTTATATTTGCTTACGCAATTTTACGATCTGTTCA
+
IK{{K{E{{{MKMKH\HNK{L{L{G{GVJ{M{KQLBEF,,8888*(''(,,,,5541111CFGGPRKKN{{KH{HIIPI{JJLK{JJMLHIG{HH{===>E:9986;F=HCCBDEGEJB>;2222262354445642((')1123:<?{D>=>;9+)'''')=@????DGG{IA@3/,=DBEQJJIDEEEFGJLJJLJI{GH{<<<<<HKM{JG{EKJ{ODDIGC@B:9999@FGJJHPFIIFOFJPKGJGLKLGHJMKGKGEEJPKJ?<<HEFMGINJKI{KFMLGJJINGGLDD:877==>A>>@=@NJNIGGHKGFFDEIKJFFEFGCCEEDEGEGEDCDCCDHIL{KGZIKODCDDDFLFFFOBDFP{KCDDBEMK{FE{IC{{JHG{JEDDFDHGFGFKFJCCBBHHKD?@BLK{IG{I{EFCECBBBBECGFFFDCEBCBCCBCBBA@????A@ABAACB@BCCDFHBA<<<=>CHGEF;::99:;*((
@2186c706-740b-43e2-a366-f3e6448bd0f8 runid=3ffb29643267db9bb8aae685166434a5232ac074 sampleid=1_launch read=33469 ch=484 start_time=2024-11-11T07:06:54Z model_version_id=dna_r10.4.1_e8.2_5khz_400bps_sup@v4.2.0 barcode=barcode05
AATTATAGGATCCGCTTTTATTGGGTATGTTTTACCTTGAGGACAAATATCTTTTTGGGGAGCAACAGTTATTACTAATATTTTATCTTCAATTCCATTTTTAGGGAAAAAAATTGTTTTTTGAGTTTGAGGAAGATTTTCCGTTGATAATCCTACATTAAATCGATTTTTTTTTCTTTACATTTTTTAATACCTTTAATAATTTTAGCTATATCAATAATTCATTTATCTATTCTTCACGAAAAAGGCTCATCTAACCAAGTAGGATTAAATTCAAGAAAAGATAAAATCTATTTTAATAAAAGATTTATATTTAAAGATTTAATTTCTTTAATATTAATAGTAATATTTTATTGCTTAATATTATCATTTTTTATTGATTTTCATTTTAGAATAGTAAAGGAAAATTTTTTTCCAGCTGATCCTTTAAATACACCTTTACATATTAAACCTGAATGATACTTTATATTTGCTTACGCAATTTTACGATCTGTACCAA
+
MK{{K{?>>@@>D;:?@?::55556LKI{{{NHK{HAC++CCDGFDEEHHCFNLGEDCEEJRION{{K{KO{PQ{{L{{M{{{KJ{{{{MLFED??==>EF{0../@KcJ{{{{JGI{O{{{<;;<<JJKKIJ{KMGEG@;IDEJ{L{JNI{{KM{J{{O{{{9998::4+1=BG>=<;37GKFUM{{KJ{DCB90..F{HHHJM{K{PL{K{LILIMKK{J{KP{K{{{K{{QKFMA@@?@@ADKM{L{K{KI{IUNQT{NS{PNOJ{OJ{K{LIHGGGULLN{{O{{N{{OTKOMQIUN{HOS{{S{QJMMM{M{J_{{{{W{L{NMITJQJJK_{TJ{KIHI{{{N{W{{N{LKJKO{{I{IU{Q{{JP{{{MOZ{{P{{{KLGGR{IJNRFHNHD?{4GCEQONN{T{{{I{DCEOHMNJ{SK{N{{{FCCD???@:888877778NT{I{{DEEEHFEEG>HHFJ{IBBBABJIEIFL{LLG>==;;88889HF
@d8219c39-c6f1-4132-96f8-447dffbd8db7 runid=3ffb29643267db9bb8aae685166434a5232ac074 sampleid=1_launch read=17202 ch=375 start_time=2024-11-11T07:06:56Z model_version_id=dna_r10.4.1_e8.2_5khz_400bps_sup@v4.2.0 barcode=barcode05
TGGTTTGCAACATTGTAAAATTGCGTAAGCAAATATAAAGTATCATTCAGGTTTAATATGTAAAGGTGTATTTAAAGGATCAGCTGGAAAAAAATTTCCTTTGCTATTCTAAAATGAAAATCAATAAAAAATGATAATATTAAGCAATAAAATATTACTATTAATATTAAAGAAATTAAATCTTTAAATATAAATCTTTTATTAAAATAGATTTTATCTTTTCTTGAATTTAATCCTATTAGTAGATGAGCCTTTTCATGAAGAATAGATAAATGAATTATTGATATAGCTAAAATTATTAAAGGTATTAAAAAATGTGAAGAAAAAAATCGATTTAATGTAGGATTATCAACGGAAAATCTTCCTCAAACTCAAAAAACAATTTTTTTCCCTAAAAATGGAATTGAAGATAAAATATTAGTAATAACTGTTGCCCCCCAAAAAGATATTTGTCCTCAAGGTAAAACATACCCAATAAAAGCGGATCCTATAATTA
+
.,***)'''%$$$$%+,-.6H{FFF{GNF{LL{FZIF{HPHG=,,,,-:<=>NKL{MDBFCCEN{OJ{{{{J{IOIHII{FB@@A;2224?EC@<<<.3))3-1>>>?@?>??IG{GI{J{HDBC?B@::::566./..11--+,556100/-8+++)*../FHEL{{MHEECBCCEEJH{H{{HEHGGJMCA?0100004555566=EDIHDLGDK>=;>C<HJCCHJF{GGH{S{LGD&%%%%%--.45=<=>D;BBDDHFDHHDDBBCEEEDEEEHJJ{N{LIIFDDFFJM{{{SFFF[NHHPFKFB?@8;:88633337>:KIL{HE@@@ACIQ{JGFFIEN{JJ@@@@@LFH{{{H{@>>>=??@@AJEFFGPGE77765333;822-12BCDCA?????AB@A@A@ACEDFEE?>?>>ABBBBA@A@AABCHFIFGIIEBBBBB?1BBEA<::::;CHCFCBBBBBBAD@@A@AA@;:988:<>>;9888
@f66c1155-ad6c-4ef0-9a02-cde4abc4a4af runid=3ffb29643267db9bb8aae685166434a5232ac074 sampleid=1_launch read=24216 ch=341 start_time=2024-11-11T07:06:57Z model_version_id=dna_r10.4.1_e8.2_5khz_400bps_sup@v4.2.0 barcode=barcode05
TGGTACAGATCGTAAAATTGCGTAAGCAAATATAAAGTATCATTCAGGTTTAATATGTAAAGGTGTATTTAAAGGATCAGCTGGAAAAAAATTTTCCTTTGCTATTCTAAAATGAAAATCAATAAAAAATGATAATATTCCCAAGCAATAAAATATTACTATTAATATTAAAGAAATTAAATCTTTAAATATAAATCTTTTATTAAAATAGATTTTATCTTTTACTTGAGATTTAATCCTATTTGGTTAGATGAGCCTTTTTCATGAAGAATAGATAAATGAATTATTGATATAGCTAAAATTATTAAAGGTATTAAAAAATGTAAAGAAAAAAATCGATTTAATGTAGGATTATCAACGGAAAATCTTCCTCAAACTCAAAAAACAATTTTTTTCCCTAAAAATGGAATTGAAGATAAAATATTAGTAATAACTGTTGCTCCCCAAAAAGATATTTGTCCTCAAGGTAAAACATACCCAATAAAAGCGGATCCTATAATTA
+
<,,,,,94-,+)))*,.0700/0/00348:::99;;=<<<;::::;;::<<;>=;;;;:;<?>==<;<<=>>?><;<;;<=>>=<;@CDB>>=>?==9999:><;/-----8<=<<<>?><<<<<<?A@?:::000...'''''-1477<<<>>==<55=82---.7<<87<<===>?>==;::;;=DC@>>887643334:;;64543-------,.))))+,+))&&'&'(())'&&'''(3++00/1222341111;878@A>>;=>:555??=<==<<<;<<;;:::;99999;<>@>><;;;<<::889:;;<;=<;887789<=:EEDCC4222255455454456:<<97766688:@A?>=<<>978878==<<;<<::99:>@DACB:8,<<=?@@41011100/1.-,+..4677877776777779;877555206@??<;::::;<;;::;::::9::;<<:999;;:?:988:960000078443899:
@244822fa-badf-4a6a-b954-4ce4cc5fe021 runid=3ffb29643267db9bb8aae685166434a5232ac074 sampleid=1_launch read=38702 ch=318 start_time=2024-11-11T07:06:51Z model_version_id=dna_r10.4.1_e8.2_5khz_400bps_sup@v4.2.0 barcode=barcode05
TGGTACAGATCGTAAAATTGCGTAAGCAAATATAAAGTATCATTCAGGTTTAATATGTAAAGGTGTATTTAAAGGATCAGCTGGAAAAAAATTTTCCTTTGCTACTATTAAATGAAAATCAATAAAAAATGATGATATTAAGCAATAAAATATTACTATTAATATTAAAGAAATTAAATCTTTAAATATAAATCTTTTATTAAAATAGATTTTATCTTTTCTTGAATTTAATCCTATTTGGTTAGATGAGCCTTTTTCATGAAGAATAGATAAATGAATTATTGATATAGCTAAAATTATTAAACCTGAATGATACTTTATATTTGCTTACGCAATTTTACGATCTGTACCAA
+
88666666752/////44532////067788866663443323345644444654444(((4333334445663422//0/020//0367988989:669555543,+***+/444466667787789643232445565544455656676544433333455444454444464443334568864332333456::76655665111126375556;99:76666865432344567655432322332223666443334343333333454444466655650+*))'''8887776443344444322334566655556787740000158882----.5777766
@3c8ee32b-cac9-47f0-9350-8a0f37fb6286 runid=3ffb29643267db9bb8aae685166434a5232ac074 sampleid=1_launch read=79301 ch=80 start_time=2024-11-11T07:06:51Z model_version_id=dna_r10.4.1_e8.2_5khz_400bps_sup@v4.2.0 barcode=barcode05
AATTATAGGATCCGCTTTTATTGGGTATGTTTTACCTTGAGGACAAATATCTTTTTGGGGAGCAACAGTTATTACTAATATTTTATCTTCAATTCCATTTTTAGGGAAAAAAATTGTTTTTTGAGTTTGAGGAAGATTTTCCGTTGATAATCCTACATTAAATCGATTTTTTTCTTTTACATTTTTTAATACCTTAATAATTTTAGCTATATCAATAATTCATTTATCTATTCTTCATGAAAAAGGCTCATCTAACCAAATAGGATTAAATTCAAGAAAAGATAAAATCTATTTTAATAAAAGATTTATATTTAAAGATTTAATTTCTTTAATATTAATAGTAATATTTTATTGCTTAATATTATCATTTTTTATTGATTTTCATTTTAGAATAGCAAAGGAAAATTTTTTTCCAGCTGATCCTTTAAATACACCCTTACATATTAAACCTGAATGATACTTTATATTTGCTTACGCAATTTTACGATCTACCAA
+
CJHGGGGIGI{KGKGIFK\HHDINEDFFJFLKI:9655119=<>BBCBH{IHDCJQDCCDIQKHHFFDCEDJ{NJIGFKKLPNUJLIJMF{IHHKHGFIGKI3334>HEIO{QM{MGJ{ON{BBBABLGIFLJHKHGFGOMG<==IKEHI{HIHGEFKFENXCHGGFB@EM{{952/3/9<;92>G{BCABGIGC))DFJFGO{PHNHFCCECCEEDCCCDEFGGFGPGC@@<;9)))))***KELESMIFHNFEKHEFFEDBBCEGFGHEGHECCDCFDKFEDDCEFEDEDDDIKE??@@ACCDI{LHDBEGEJEAAABCF{FIEEJKE>???BBABCBAABAAABDFFFFFBACBBA@@?>@?@CABCDB{GIFDEFFEHLCABCGHICC@?>>>?@ABA@A=?BDL{{KOF===>=;;;;=@FDB@?>>>==/.?./>><;<<<>>?><;:99::<==<==CA@@A@@@@>;77778AE?<6100*'''(..
@11069447-9c7b-4ffe-a017-0f7515d7b172 runid=3ffb29643267db9bb8aae685166434a5232ac074 sampleid=1_launch read=43036 ch=250 start_time=2024-11-11T07:07:01Z model_version_id=dna_r10.4.1_e8.2_5khz_400bps_sup@v4.2.0 barcode=barcode05
TGGTACAGATCGTAAAATTGCGTAAGCAAATATAAAGTATCATTCAGGTTTAATATGTAAAGGTGTATTTAAAGGATCAGCTGGAAAAAAATTTTCCTTTGCTATTCTAAAATGAAAATCAATAAAAAATGATAATATTAAGCAATAAAATATTACTATTAATATTAAAGAAATTAAATCTTTAAATATAAATCTTTTATTAAAATAGATTTTATCTTTTCTTGAATTTAATCCTATTTGGTTAGATGAGCCTTTTTCATGAAGAATAGATAAATGAATTATTGATATAGCTAAAATTATTAAAGGTATTAAAAAATGTAAAGAAAAAAATCGATTTAATGTAGGATTATCAACGGAAAATCTTCCTCAAACTCAAAAAACAATTTTTTTCCCTAAAAATGGAATTGAAGATAAAATATTAGTAATAACTGTTGCTCCCCAAAAAGATATTTGTCCTCAAGGTAAAACATACCCAATAAAAGCGGATCCTATAATTA
+
EHH{{{I{{I{LIJRIG{JKKFFEIGNKR{{J{GGKI{K{HJQFHI{LFLPJ{FI{{I=;;<=?877;?A?@BCDEN=<;<<666669DDEDDE=@DDC@8@IFHE:8888OKNQIOPQJIENG{J{J{QOJHI{KJ{JJIRILIGIKUIOIK{GVUGGJJG{L{KHJIFMOKFHJGJ{{INNGONJ{KIMKGNNN{{J{HIGPGH?>>=>A97K;HEGPGDJ44JHL{HK{IJ{JFK{{I{{JLM{54445F{J{FGJIJJIJJQ{I{GKIEIGNEROH{M{{KVJOIRK{JFIN{KOI{HM{{{I{{LJLML{{GPLHHNAA7@GH{{{MFO{FFJIHM{DSHLKFHFDFFGJ{JKONQPJHHHE99999;D????HF{GHHJIKJ{K{{E4D{JPU{HIJ{{{MEJGKRGG{HKHLNSH{FM{{GKFLMHHFN@BAFDIK{LJKOHEGFHGJI{N{{FI{GHGIJLGII{SKHKHI{FGFJEGGDEFFLFEEEC
@d052f4b0-7f28-4e54-90fc-20c5b48f6a74 runid=3ffb29643267db9bb8aae685166434a5232ac074 sampleid=1_launch read=32213 ch=271 start_time=2024-11-11T07:07:20Z model_version_id=dna_r10.4.1_e8.2_5khz_400bps_sup@v4.2.0 barcode=barcode05
AATTATAGGATCCGCTTTTATTGGGTATGTTTTACCTTGAGGACAAATATCTTTTTGGGGAGCAACAGTTATTACTAATATTTTCCTCTTCAATTCCATCTTAGGGAAAAAAATTGTTTTTTGAGTTTGAGGAAGATTTTCCGTTGATAATCCTACATTAAATCGATTTTTTTCTTTACATTTTTTAATACCTTTAATAATTTTAGCTATATCAATAATTCATTTATCTATTCTTCATGAAAAAGGCTCATCTAACCAAATAGGATTAAATTCAAGAAAAGATAAAATCTATTTTAATAAAAGATTTATATTTAAAGATTTAATTTCTTTAATATTAATAGTAATATTTTATTGCTTAATATTATCATTTTTTATTGATTTTCATTTTAGAATAGCAAAGGAAAATTTTTTTCCAGCTGATCCTTTGATCCACTACATTATTAAACCTGAATGATACTTTATATTTGCTTACGCAATTTTACGATCTGTACCAA
+
NKNNGIACAAA><666653022233EFLJVK{{MNCNOCEHED<;;;>=:87744446D=:DC@CDDDHHL{O{{JJHMDBEF@*)))))49;=>=<88576)*BABOGHN{{QK{{LNM{J666660*+CFGGHHD@@GE1***EIIKIFKO{{IIMKJHHKA(''''288:322/,.>@AEDGGGLOLIJK{{H{{JDB<6??CCDFEDIH{JGHGIJGFOJKHML{{GFGSEEDDF@@AC{PJIKNIF??@@HJJ{IG{IL{LFD:9569=<:=75445=:445>==888=>CEEEBDFGHGHHKUHFI{G{{JOGH:56GH{FJ{TENIGEEFDDDCCDCCCIH{{IEPFFFFHIIIFGIJ===<=BR{FM\GI{KM{B??CH{0000=<==43333@AGGFJC@B:99:<<=EDBBDBAC;..-'&%%&()))((&&),.<>@??@@@@@????@,<>>BBBEHFA@<<<=?CHDB=88877766<=?=
@9de8e306-ba9d-42a6-91f4-7d8fa856f97d runid=3ffb29643267db9bb8aae685166434a5232ac074 sampleid=1_launch read=39699 ch=238 start_time=2024-11-11T07:07:16Z model_version_id=dna_r10.4.1_e8.2_5khz_400bps_sup@v4.2.0 barcode=barcode05
TTTGGTACAGATCGTAAAATTGCGTAAGCAAATATAAAGTATCATTCAGGTTTAATATGTAAAGGTGTATTTAAAGGATCAGCTGGAAAAAAATTTTCCCTTGCTATTCTAAAATGAAAATCAATAAAAAATGATAATATTAAGCAATAAAATATTACTATTAATATTAAAGAAATTAAATCTTTAAATATAAATCTTTTATTAAAATAGATTTTATCTTTTCTTGAATTTAATCCTATTTGGTTAGATGAGCCTTTTTCATGAAGAATAGATAAATGAATTATTGATATAGCTAAAATTATTAAAGGTATTAAAAAATGTAAAGAAAAAAATCGATTTAATGTAGGATTATCAACGGAAAATCTTCCTCAAACTCAAAAAACAATTTTTTTCCCTAAAAATGGAATTGAAGATAAAATATTAGTAATAACTGTTGCTCCCCAAAAAGATATTTGTCCTCAAGGTAAAACATACCCAATAAAAGCGGATCCTATAATTA
+
H><<<EGMLGI{NIHHFGK{SFEEKLHJKI{OHI{MIHJ{G{GKGHK{H{ZJNMIKMK{E888{HH{GJG{MFJGHKFK{MTELEGKE{J{{HNLGGHIC66>>VNHFJ{IKIK{{IKPLMJ{IGOLJJT{H{MIIK\IHJKGKJLOJF{N{FJJLLIKKOHNMHKJJR{LKJ{KH{IWKIPLL{J{LHMGHFH{IJI{{P{J{LJJLR{KIMJ{P{HMJOI==>>F{MQIROINLMLJIFED{E>=>>DEDLECB,***=?333--0<=?DENI{GDDBABAAEDDFE{{{G{IHPWLMNA@A@B{LNE{JB@<E{{HJIIIFLHHEI{{{TJDGIHKVMHbKH{HJIGK{IEJDGFHDG{NHH910-00@HG{IHKJIKHEJGHQIJ{{PK{E;KJQ{OEJMFFHJHNIHFSLPJH{L{{HN{KI{IJ{HJRHNJIF{{HCHGJHIGGLRIJCJO{F;;;;;JEMLHEFH@B@C=?FGJIIGFEECBCFFD`EFEFF
@4dd33542-c867-42c4-9d0b-d258fb196d51 runid=3ffb29643267db9bb8aae685166434a5232ac074 sampleid=1_launch read=84109 ch=201 start_time=2024-11-11T07:07:20Z model_version_id=dna_r10.4.1_e8.2_5khz_400bps_sup@v4.2.0 barcode=barcode05
AATTATAGGATCCGCTTTTATTGGGTATGTTTTACCTCGAGGACAAATATCTTTTTGGGGAGCAACAGTTATTACTAATATTTTATCTTCAATTCCATTTTTAGGGAAAAAAATTGTTTTTTGAGTTTGAGGAAGATTTTCCGTTGATAATCCTACATTGAATCGATTTTTTTCTTTTACATTTTAATACCTTTAATAATTTTAGCTATATCAATAATTCATTTATCTATTCTTCATGAAAAAGGCTCATCTAACCAAATAGGATTAAATTCAAGAAAAGATAAAATCTATTTTAATAAAAGATTTATATTTAAAGATTTAATTTCTTTAATATTAATAGTAATATTTTATTGCTTAATATTATCATTTTTTATTGATTTTCATTTTAGAATAGCAAAGGAAAATTTTTTTCCAGCTGATCCTTTAAATACACCTTTACATATTAAACCTGAATGATACTTTATATTTGCTTACGCAATTTTACGATCTGTACCAA
+
000000.--.0((((799>:9999:>>??44433666*****59;<=>?BA@=:DB@BA@A==<;;;::;;<>>>>>==<==?EB?=<<=<<;;;<==?AF{A=<;9=AAAEC@@AABCEH71...001011;;<<=>??>:6678:<;999;;<=;::;:;<:99::=JG{{FB;:2,?>=.'A?<:999:;>??=;::;>CB87765555666655677:;;:9877666689887667897666789999888888775444457768666665687655567977889:;;96655766678976556788555678765769:;;;:9888766433334668;:::88898::8776555678;=;:9976666:;99889966643555678;89:8:::;=<<<;97776566568834544444***8*9876555556666655555652./,4******4765----.6640.****/1334456
@4cd8004e-026a-47e8-955e-bea31001ee9b runid=3ffb29643267db9bb8aae685166434a5232ac074 sampleid=1_launch read=119862 ch=352 start_time=2024-11-11T07:07:30Z model_version_id=dna_r10.4.1_e8.2_5khz_400bps_sup@v4.2.0 barcode=barcode05
AATTATAGGATCCGCTTTTATTGGGTATGTTTTACCTTGCGGACAAATATCTTTTTTGGGGAGCAACAGTTATTACCAATATTTTATCTCCAATTCCATTTTTAGGGAAAAAAATTGTTTTTTGAGTTTGAGGAAGATTTTCCGTTGATAATCCTACATTAAATCGATTTTTTTCTTTACATTTTAATACCTTTAATAATTTTAGCTATATCAATAATTCATTTATCTATTCTTCATGAAAAAGGCTCATCTAACCAAATAGGATTAAATTCAAGAAAAGATAAAATCTATTTTAATAAAAGATTTATATTTAAAGATTTAATTTCTTTAATATTAATAGTAATATTTTATTGCTTAATATTATCATTTTTTATTGATTTTCATTTTAGAATAGCAAAGGAAAATTTTTTTCCAGCTGATCCTTTAAATACACCTTTACATATTAAACCTGAATGATACTTTATATTTGCTTACGCAATTTTACGATCTGTACCAA
+
{NIJU{{LKJJZKJOLLONLRTHLPKJMLHJ{KJ{CC:+*,,++ACDBEICG?<;;@@DHG{IGK{HLKM{{KKJI{{LK{QHHNL{O{{JJ{{SSMJELH{HJDEIDJMKN{{HJAAGFAA?+****5235567A@;;;;<E@@FL{{TL{K{JGNHIRMQJJIG{HLQ{{{TEGD?;=HL@,HGFJEFHDBAB{{LFLL{JMMBBCAC{HKOIII{HG{LJJH{IKKIKKILJJLH{NHH{J{IKHJHM{{HIPI{KIKIH{K{IHJVI{{JMIKNOJONMHJLCIGIEAFN{J{GIL{{NHNHJMM{K{KOKJMGGMI{{M{GH{EFEHK{IK{{KIFHLFOHII{LJ{KLOQKH{{KPHLJ{MIHO{{LHM{{PEKMKF{HLHROQIJW{EJIHHIH{{I{R{RN{KMG{OK{GH{EJIIJDJJKKJGG-,,:,CJKIEDGEFHHMFFFBEDHFFIHMG{{HG{H{NIEGABBCDM{SIJCBCABCCDFDBA
@3099df6b-8291-42df-9aae-8eb227e6c441 runid=3ffb29643267db9bb8aae685166434a5232ac074 sampleid=1_launch read=27228 ch=264 start_time=2024-11-11T07:07:30Z model_version_id=dna_r10.4.1_e8.2_5khz_400bps_sup@v4.2.0 barcode=barcode05
AATTATAGGATCCGCTTTTATTGGGTATGTTTTACCTTGAGGACAAATATCTTTTTGGGGAGCAACAGTATTACTAATATTTTATCTTCAATTCCATTTTTAGGGAAAAAAATTGTTTTTTGAGTTTGAGGAAGATTTTCCGTTGATAATCCTACATTAAATCGATTTTTTTCTTTACATTTTTTTAATACCTTTAATAATTTAGCTATATCAATAATTCATTTATCTATTCTTCATGAAAAAGGCTCATCTAACCAAATAGGATTAAATTCAAGAAAGGATAAAATCTATTTTAATAAAAGATTTATATTTTAAAGATTAATTTCTTTAATATTAATAGTAATATTTTATTGCTTAATATTATCATTTTTTGTATTGATTTTCATTTTAGAATAGCAAAGGAAAATTTTTTTCCAGCTGATCCTTTAAATACACCTTTACATATTAAACCTGAATGATACTTTATATTTGCTTACGCAATTTTACGATCTGTACCAA
+
DJEJHQMDDGGITLKRHKHGFJA@AABGB<:0.----*'((./11...,,)))*+11577?87-,,&&&%&&346>?A{{]N{HMJ{P{B@ACDM{GHR{{955447EGH{{{IFFFKKH?.......065380/../0-,''(-59:IKFFFHEGE{JGOMYEDCABCBD{N?@<**A@@A:?AJFGDA@11111@DBAA?A.CB?==>?@ADDCCFGERBDA99.....768,,-+,./1CGIDCAAB;:;;;HFFFBCDBBDHG<<;<//...1119;<=>CDPCB?;;;;;@@?@EA>FDFGJ{HBDD30GECEB>((CADDHM{GDC@@@B@A@??@?@ADG{JJU{EEICEFEDCDDDCECCD{{{ECEBBIF{J{?5((((((77<><<<=?@DFDCDEJDGKIFHFD==@CA@@??@DIFKFCA?>>?>?FA@A@>>>>?====<>>=;::;<?><;;==>>=?@><;:::;<BEC>2'&&%%%$%&'88
@89ced649-1229-48f4-89cf-79f3836560aa runid=3ffb29643267db9bb8aae685166434a5232ac074 sampleid=1_launch read=43050 ch=250 start_time=2024-11-11T07:07:22Z model_version_id=dna_r10.4.1_e8.2_5khz_400bps_sup@v4.2.0 barcode=barcode05
AATTATAGGATCCGCTTTTATTGGGTATGTTTTACCTTGAGGACAAATATCTTTTTGGGGAGCAACAGTTATTACTAATATTTTATCTTCAATTCCATTTTTAGGGAAAAAAATTGTTTTTTGAGTTTGAGGAAGATTTTCCGTTGATAATCCTACATTAAATCGATTTTTTTCTTTACATTTTTTAATACCTTTAATAATTTTAGCTATATCAATAATTCATTTATCTATTCTTCATGAAAAAGGCTCATCTAACCAAATAGGATTAAATTCAAGAAAAGATAAAATCTATTTTAATAAAAGATTTATATTTAAAGATTTAATTTCTTTAATATTAATAGTAATATTTTATTGCTTAATATTATCATTTTTTATTGATTTTCATTTTAGAATAGCAAAGGAAAATTTTTTTCCAGCTGATCCTTTAAATACACCTTTACATATTAAACCTGAATGATACTTTATATTTGCTTACGCAATTTTACGAATATCTGTCCCGG
+
H{IIKGFJLMFGJFEGIIGJFFDDECIOIPMG=100./445<<<==:98977757;;{LGIJLBAAABG{JJIKGF{HFIFLR{JN{SJIFLDKJIKFKH[{FF{HJNPGO{{JM{{{J{K{IJIZF{DDMNGHKI{H{OF>:::>DGGG[HFNKFLIJGGKLDDKGFCLU{MD>DB6CEEFGLL{MIHKHFGI{J{FGIC?A@AAHEFEEGFDIFEEFGFPHRNIHIFJF{JDGGEFDDFGFIHECBCEJIIDHEDDEFEXFBCCBAAAABCAA@BABBCBCCEG{NGHJGHLHKGDCBCBBDDEMFGFJI{EEFAEED:55CKLFMLIEDEBABCCBBA@A@AABACEEDGFGEEDBBABD:;DFFFJNN{CDDHGFEDHHIIEF@;GDMB@???@BEBABCBDEJGK{{PH??@B@@???DFFDJDDB@@@>?<>;<?@@?@@@A@?@??>>===>?BAB:BC@@@????>=9989:ACFB@--,,-0)'''''&&&
@e4be8632-833b-42c9-8f45-18b6393e346e runid=3ffb29643267db9bb8aae685166434a5232ac074 sampleid=1_launch read=48534 ch=446 start_time=2024-11-11T07:07:36Z model_version_id=dna_r10.4.1_e8.2_5khz_400bps_sup@v4.2.0 barcode=barcode05
AATTATAGGATCCGCTTTTATTGGGTATGTTCCTTGAGGACAAATATCTTTTTTGGGGAGCAACAGTTATTACTAATATTTTATCTTCAATTCCATTTTTAGGGAAAAAAATTGTTTTTTGAGTTTGAGGAAGCTTCCGTTGATAATCCTACATTAAATCGATTTTTTTCTTTACATTTTTTAATACCTTTAATAATTTTAGCTATATCAATAATTCATTTATCTATTCTTCATGAAAAAGGCTCATCTAACCAAATAGGACTAAATTCAAGAAAAGATAAAATCTATTTTAATAAAAGATTTATATTTAAAGATTTAATTTCTTTAATATTAATAGTAATATTTTATTGCTTAATATTATCATTTTTATTGATTTTCATTTTAGAATAGCAAAGGAAAATTTTTTTCCAGCTGATCCTTTAAATACACCTTTACATATTAAACCTGAATGATACTTTATATTTGCCTACTTTAATATGTACCAA
+
444GKHIMJH{GHGDDEGM:9:989,++**+'('',-.978;?><=BAB@><;B1111JFIFCGA@ABAAGKFKMGGHHR{{H{IV{G65556FBABDE{A@?827IKJ{{FHGEEJGLP200008))))*)*(('&'(-57:FHJH{HQ{II{{G{{EC@@@?AW{{{A?7325CDE{Rf{WG{EFFEH{EGODDDCF{LNPHGJFEC?>>>>BECCEHHI{DDEEIGEECCFCCBCCCAA???@CA@A@ABABD<<;::::=>?@@ECAACCFFEBC8444BBAAAAEGEDA?@@?>><<;<>C???;<=<@@??>ABAA@A<949?>>>=<<=<<>==>?@DDEDC@@@A@>><<<==AAAACIFDBBA@@@AG997888789898;;999:<@AC?C?>BD?>0.,-3>>=>;::;:78?7?>9965584?@@?>>??=;7776766=>921110A?>=;03.)'&&&&%$$$''&&'(**
@6888fe45-117d-4884-83df-836546d7d30c runid=3ffb29643267db9bb8aae685166434a5232ac074 sampleid=1_launch read=25567 ch=290 start_time=2024-11-11T07:07:50Z model_version_id=dna_r10.4.1_e8.2_5khz_400bps_sup@v4.2.0 barcode=barcode05
TGGTACAGATCGTAAAATTGCGTAAGCAAATATAAAGTCTCGTTGGTTTAATATGTAAAGGTGTATTTAAAGGATCAGCTGGAAAAAAATTTTCCTTTGCTATTCTAAAATGAAAATCAATAAAAAATGATAATATTAAGCAATAAAATATTACTATTAATATTAAAGAAATTAAATCTTTAAATATAAATCTTTTATTAAAATAGATTTTATCTTTTCTTGAATTTAATCCTATTTGGTTAGATGAGCCTTTTTCATGAAGAATAGATAAATGAATTATTGATATAGCTAAAATTATTAAAGGTATTAAAAAATGTAAAGAAAAAAATCGATTTAATGTAGGATTATCAACGGAAAATCTTCCTCAAACTCAAAAAACAATTTTTTTCCCTAAAAATGGAATTGAAGATAAAATATTAGTAATAACTGTTGCTCCCCAAAAAGATATTTGTCCTCAAGGTAAAACATACCCAATAAAAGCGGATCCTATAATTA
+
LHKNGIK{N{{IOKHMKO{MMKQLLH{G{K{GME{HA@<<(((('/0037HEIGIFJMGKLLIH{{N{J{{GKXJKIJHRA@@@AD{{GF?:0,;=9=*+DMJIIOJ{FL{H{G_{JJKKJHKGM{{JJJNIHFH{IM{JHIKL{GKHGM{{{HGGFJDJJL{KJJHL{IJ{IJ{M{JKN{{{I{Q{JPJOLGJL{Z{JU{{JHLII{GIGF{GLFGTGFJJKG{{{GOJ{SIJIHGM{{IJ{TM{IGK{CEEB@@JHAA@5337HGLHGJG{MIIKLJI{LP{{ZJPJJJHM{{L{+++++TLHLPULOJ{{{{SGFJ{FF{K{P{{RJ{I{KKJ{N{PILM{JL{OHLU{HI{M{LFGKMHL{ITJLJP{IKH{N{LH{RLJN{{{C?7+HGQ{{{I{I{{{JN{QHHRLJLIMK{OJHOIGK{\KK{NQKMBBC85A@A{JONKK{{JJNN{HLIOKRJJ{{{J{KO{GFGJ{{SHM{HFFFEEJMHGFGFG
@51705974-74f5-4169-9ba3-6ced108f301f runid=3ffb29643267db9bb8aae685166434a5232ac074 sampleid=1_launch read=16550 ch=179 start_time=2024-11-11T07:07:50Z model_version_id=dna_r10.4.1_e8.2_5khz_400bps_sup@v4.2.0 barcode=barcode05
TGGTACAGATCGTAAAATTGCGTAAGCAAATATAAAGTATCATTCAGGTTTAATATGTAAAGGTGTATTTAAAGGATCAGCTGGAAAAAAATTTTCCTTGCTATTCTAAAATGAAAATCAATAAAAAATGATAATATTAAGCAATAAAATATTACTATTAATATTAAAGAAATTAAATCTTTAAATATAAATCTTTTATTAAAATAGATTTTACCTTTTCTTGAATTTAATCCTATTTGGTTAGATGAGCCTTTTTCATGAAGAATAGATAAATGAATTATTGATATAGCTAAAATTATTAAAGGTATTAAAAAATGTAAAGAAAAAAATCGATTTAATGTAGGATTATCAACGGAAAATCTTCCTCAAACTCAAAAAACAATTTTTTTCCCTAAAAATGGAATTGAAGATAAAATATTAGTAATAACTGTTGCTCCCCAAAAAGATATTTGTCCTCAAGGTAAAACATACCCAATAAAAGCGGATCCTATAATTA
+
BCBCCBCCCCA??@?>>>=88777:;BBBEFFECDCCCBBCCCEA@A@<<===A@?>>>ABEDB???@@HEIHDBA@??CCCDBAACIMGGEDF@@-,,((CBAAACBCCEICBBEIIFFDBBDEHIJGDBCBABBDCCCCCCCBDDEA=G==<<>CDCDECCBBCBCABCCCHEDCCBCEHDFKDAA@??@@AFGPDFC<<CCA>CCBBGGDO@LHLSDHC>>>HMPP{JLIGMSMHIAO@'''''2<=ADEEB@@IGDEEBEGE>:9:;;>=>AABBEGMXKIJXFNHGIQO]R{MGKGOIHJFEE[FK{SHNPFE??@IEFAFH{NOE@???ANJI{{KJGGGKKPMJFD@@@@A{P{{MKIKEHNOLOLIMOL{MIJGGH{MM{ZGJF-HKGIGJGFDDDDEFEDBBCFGFGDECCBA@@@BCCEFFGFDE>CADBLKKN{HEFEKHIKILIIPGEEDGOIFKHGAAA@>CCBHGGGCAAAACDEEFBBAA@
@ffddd807-d6b3-4e8c-b56f-33f895652da8 runid=3ffb29643267db9bb8aae685166434a5232ac074 sampleid=1_launch read=30621 ch=376 start_time=2024-11-11T07:08:01Z model_version_id=dna_r10.4.1_e8.2_5khz_400bps_sup@v4.2.0 barcode=barcode05
TGGTACAGATCGTAAAATTGCGTAAGCAAATATAAAGTACCATTCAGGTTTAATATGTAAAGGTGTATTTAAAGGATCAGCTGGAAAAAAATTTTCCTTTGCTATTCTAAAATGAAAATCAATAAAAAATGATAATATTAAGCAATAAAATATTACTATTAATATTAAAGAAATTAAATCTTTAAATATAAATCTTTTATTAAAATAGATTTTATCTTTTCTTGAATTTAATCCTATTTGGTTAAATCGTTCTTTCATGAAGAATAGATAAATGAATTATTGATATAGCTAAAATTATTAAAGGTATTAAAATGTGAAAGAAAAAATCGATTTAATGTAGGATTATCAACGGAAAATCTTCCTCAAACTCAAAAAACAATTTTTTTCCCTAAAAATGGAATTGAAGATAAAATATTAGTAATAACTGTTGCTCCCCAAAAAGATATTTGTCCTCAAGGTAAAACATACCCAATAAAAGCGGATCCTATAATTA
+
FFF{LIIHFIF@ACEJJIJBCCFCDBBBEGEIGEFIGFCDCEEGCBCBBEDEFDA@@?@ABDEDDHEGKIAHFAE??////1/+++.3B@=<<=?8655838DEDEEHCDCDG@>>@BAEFFDBC1++++???>?ABABBBBCA@@??ACCBBDB@ACDCFA@??>>>?CDEEDGEFJGCEEFDHHIGD6566=<<<<HECABECBA@@AAI85C76666211,,99<AAE{HFEDDDB@@A=5..-)(('&&&'(/000445754:>AAAAA@?AAADDDEAA@>====?@CCDDCDB>>@?B@65*((+65/)(&&&&-56;;9999999;@A??<<<==@BBCA@?;55556AC@?@@>BDDCEDA??>===<:;;<>BABDG?:7)ABCCDBA>>>=====<;<;;??@==<:;;;;;;99977988<<9;4+=?>?=;999:;<=>>==<;:::;<=>?=;;;;;;><97887621100356876556
@efb52916-50cf-4927-8e79-9973e55f7079 runid=3ffb29643267db9bb8aae685166434a5232ac074 sampleid=1_launch read=30044 ch=124 start_time=2024-11-11T07:07:58Z model_version_id=dna_r10.4.1_e8.2_5khz_400bps_sup@v4.2.0 barcode=barcode05
TGGTACAGATCGTAAAATTGCGTAAGCAAATATAAAGTATCATTCAGGTTTAATATGTAAAGGTGTATTTAAAGGATCAGCTGGAAAAAAATTTTCCTTGCTATTCTAAAATGAAAATCAATAAAAAATGATAATATTAAGCAATAAAATATTACTATTAATATTAAAGAAATTAAATCTTTAAATATAAATCTTTTATTAAAATAGATTTTATCTTTTCTTGAATTTAATCCTATTTGGTTAGATGAGCCTTTTTCATGAAGAATAGATAAATGAATTATTGATATAGCTAAAATTATTAAAGGTATTAAAAAATGTAAAGAAAAAAATCGATTTAATGTAGGATTATCAACGGAAAATCTTCCTCAAACTCAAAAAACAATTTTTTTCCCTAAAAATGGAATTGAAGATAAAATATTAGTAATAACTGTTGCTCCCCAAAAAGATATTTGTCCTCAAGGTAAAACATACCCAATAAAAGCGGATCCTATAATTA
+
{G{VH{FJHKLILJNTIPTGIJI{HJKSLISJ{HKZKJNHFJ{{K{OHNJ{L{{J{IKIKHIMIJ{L{ISL{KKKLGEEEDEOEDHKKL{KHI>..0/.++GFCEA@==<?:?DBEKL;::::=EFOLMMG{IE@???@GHK{K{J{J{K{HNHP{I{NKO{LKK{{MGJJ{{JFH{HI{KGBHJHIKIGGKHVQIRJGPKTJPEPNKG{H{MIELEDFAM:222GI{GPHIJTHFFGFEHI99995555FK?@E<<PGFDHIKN{K{EKEEIKFEJ{IHNHHLJHE???@E{LMVJILNMNHGK{HQF::;<{LKEC::;GKF{{M{{LF@?@?BFI{GACBBBM{IH@@@@@IGFIHMKRL{{ICGGDA@<9899FJEDFGHGW{{{D@;)DLEGJ{IEDBFDEHCCBDCCFMII{IAABBDEISDEBBCA@@34449@BAFEDCDCEIELIIGIMEFGEDOHGJIIGLG=78IIGDEEDBABAAEBHFA?>>=
@da503a2a-adc5-42b4-b76e-200ceb8394ce runid=3ffb29643267db9bb8aae685166434a5232ac074 sampleid=1_launch read=54445 ch=458 start_time=2024-11-11T07:08:14Z model_version_id=dna_r10.4.1_e8.2_5khz_400bps_sup@v4.2.0 barcode=barcode05
AATTATCAGATCACTTTACTGGGTATGTTTTACCTTTGAGGACAAATATCTTTTGGGGAGCAACAGTTATTACTAATATTTTATCTTCAATTCCATTTTTAGGGAAAAAAATTGTTTTTTGAGTTTGAGGAAGATTTTCCGTTGATAATCCTACATTAAATCGATTTTTTTCTTTACATTTTTAATACCTTTAATAATTTTAGCTATATCAATAATTCATTTATCTATTCTTCATGAAAAAGGCTAATCTAACCAAATAGGATTAAATTAAGAAAAGATAAAATCTATTTTAATAAAAGATTTATATTAAAGATTTAATTTCTTAATATTAATAGTAATATTTTATTGCTTAATATTATCATTTTTTATTGATTTTCATTTAGAATAGCAAAGGAAAATTTTTTTCCAGCTGATCCTTTAAATACACCTTTACATATTAAACCTGAATGATACTTTATATTTGCTTACGCAATTTTACGATCTGTACCAA
+
554432/00002123875***)*3344456622223+((,,10''''+++,,26279772110011112359:54111114654333541000234579<954336788655587899>;-,,,-545644433333/.0,,,,/33100113333444653////19<;;;:9634433468321122359.--(%$$$&&1123453323322233677767654444567555434454544343335556667563334551111****455533334564445567764444654334452,,')1.-,+,*/)),)**')11344433211123568;:/....21340//..05568<@>=88778::5/++,6)4554443445576676889:;;;9500/43333358:9:975444578;7420*****0100000323343334376556677764////056762////1456667/
@a72a47eb-86d4-4e18-ae72-0e430faacaff runid=3ffb29643267db9bb8aae685166434a5232ac074 sampleid=1_launch read=26009 ch=324 start_time=2024-11-11T07:08:20Z model_version_id=dna_r10.4.1_e8.2_5khz_400bps_sup@v4.2.0 barcode=barcode05
AATTATAGGATCCGCTTTTATTGGGTATGCTTACCTTGAGGACAAATCTGTTGGGGAGCAACAGTTATTACTAATATTTTATCTTCAATTCCATTTTTAGGAAAAAAATTGTTTGGTTGGAAGATTTTCCGTTGATAATCCTACATTAAATCGATTTTTTTCTTTACATTTTTTAATACCTTTAATAATTTTAGCTATATCAATAATTCATTTATCTATTCTTCATGAAAAAGGCTCATCTAACCAAATAGGATTAAATTCAAGAAAAGATAAAATCTACTTTAATAAAAGATTTATATTTAAAGATTTAATTTCTTTAATATTAATAGTAATATTTTATTGCTTAATATTATCATTTTTTATTGATTTTCATTTTAGAATAGCAAAGGAAAATTTTTTCCAGCTGATCCTTTAAAATCACTACATATTAAACCTGAATGATACTTTATATTTGCTTACGCAATTTTACGATCTGTACCAA
+
211111122349=;;;;:9333444<999,+*&&(*+579>>>,((('(('&&';;>=>><====>>>??>??>>>>>ACA@@@@BA@A@@B<<<<<;+**)+.3521/.,+0-')++,+++6:5556::5556A@?==<<<==;;;;;<<<<??@BHGGJ8650(/89:BEIKCB?====?CB@><;:;>A@@?>=<;::;:;99999<>?@>>>==<=<=>?::98889:8889;;;<<<<===>@>>=<<<<;<<<>==?>==>?>==<<==>==>)))))@<<<;<<;;<=>>==>??AA====>?>??A@ABAA>>=<<=<==<;;;<<=?CECBB>===<;;:::;:<<<>>ADB?>?>=>>?CCCBBBA0/../-----/1400::;;<>B?A?:9:=<<=>>AA;531*+*)''%%-9::;<<<<<=<<::99:;;=>?>><;;<<>><<<6555555544/--++*****33
@67c74974-8acc-4a8d-9e81-c84b5ea3b3d6 runid=3ffb29643267db9bb8aae685166434a5232ac074 sampleid=1_launch read=38011 ch=289 start_time=2024-11-11T07:08:16Z model_version_id=dna_r10.4.1_e8.2_5khz_400bps_sup@v4.2.0 barcode=barcode05
AATTATAGGATCCGCTTTTATTGGGTATGTTTTACCTTGAGGACAAATATCTTTTGGGGAGCAACAGTTATTACTAATATTTTATCTTCAATTCCATTTTTAGGGAAAAAAATTGTTTTTTGAGTTTGAGGAAGATTTTCCGTTGATAATCCTACATTAAATCGATTTTTTTCTTTACATTTTTTAATACCCTTAATAATTTTAGCTATATCAATAATTGATTTATCTATTCTTCATAAAAAAGGCTCATCTAACCAAATAGGATTAAATTCAAGAAAAGATAAAATCTATTTTAATAAAAGATTTATATTTAAAGATTTAATTTCTTTAATATTAATAGTAATATTTTATTGCTTAATATTATCATTTTTTATTGATTTTCATTTTAGAATAGCAAAGGAAAATTTTTTTCCAGCTGATCCTTTAAATACACCTTTACATATTAAACCTGAATGATACTTTATATTTCTTTACGCAATTTTACGATCTGTACCAA
+
MDDIOG{{T{{KLM{{R{{{{J{JM{J{VNUQSIJKMD337765+))((((((64-444<{HFFI{JL{{LLPMKM{K{{K{MHQQ{KGA@??<8669??{FLFC@HHR{{{J{NTKGI{{?>?>@GQ{U{LIL{SNCLEPBAD{{{I{G{{UM{{KOLKP{OHKFFEJJ{{@=>836LE{IM{{{{{{{LPF2001{JMHJ{{H{JLNHLJ9987<=<(((((:?;;;;;?>>886)(((5==;8833323:::EEKFEECCDCEGHMBDFECABCDEDGKHHK{KLJI{J{{{JII{JN{M{N{K{{I{LHKJIL{L{{{K{{N{R{P{{HJPHQMIHLFGGKOT{K{NJM{{GMGLJS{<=EEEGGO{NR{JQG{RIRV{KEQ{C@??>>>CGHMFDCCJDKMS{{{KHD?AE{G{GHO{VHGGOGKFGF533B3CDFA=2000?FFCFCECDJH77777BEBCC((((((@@@@ACFJEE>==<=BBDFJID
@b71fdf55-974b-4d5c-b1b1-8fd84098b317 runid=3ffb29643267db9bb8aae685166434a5232ac074 sampleid=1_launch read=18988 ch=128 start_time=2024-11-11T07:08:20Z model_version_id=dna_r10.4.1_e8.2_5khz_400bps_sup@v4.2.0 barcode=barcode05
TGGTACAGATCGTAAAATTGCGTAAGCAAATATAAAGTATCATTCAGGTTTAATATGTAAAGGTGTATTTAAAGGATCAGCTGGAAAAAAATTTTCCTTTGCTATTCTAAAATGAAAATCAATAAAAAATGATAACACTTAAGCAATAAATATTGCTATTAATATTGAGAGAAATTAAATCTTTAAATATAAATCTTTTATTAAAATAGATTTTATCTTTTCTTGAATTTAATCCTATTTGGTTAGATGAGCCTTTTTCATGAAGAATAGATAAATGAATTATTGATATAGCTAAAATTATTAAAGGTATTAAAAAATGTAAAGAAAAAAATGGATTAGATGTCGTTATCAACGGAAAATCTTCCTCAAACTCAAAAAACAATTTTTTTCCCTAAAAATGGAATTGAAGATAAAATATTAGTAATAACTGTTGCTCCCCAAAAAGATATTTGTCCTCAAGGTAAAACATACCCAATAAAAGCAGATCCTGTCCATTTA
+
77655555531..../33320----.4457664444333211112454455686443322334554565676633111244565556788777899988:887655556778955546656666668995320-,(((&'''/5333234-0//(()))64444--+**--55768666545567:854332234457986654666544456<;98865?<<<776668765444666776444334323222369;:54322211112234467333336664322233457666766665554434457677877655556899:;::9////0.++++(&&&&&')22/----/775566686667377766565445669:<:;;9966778:97665555443333356765553111113334343333320)311332233557654334567787544322223463333466553123421--))*-+
@5789ebde-edfb-4978-a4a2-ee2b4410d5d1 runid=3ffb29643267db9bb8aae685166434a5232ac074 sampleid=1_launch read=30014 ch=182 start_time=2024-11-11T07:08:31Z model_version_id=dna_r10.4.1_e8.2_5khz_400bps_sup@v4.2.0 barcode=barcode05
AATTATAGGATCCGCTTTTATTGGGTATGTTTTACCTTGAGGACAAATATCTTTTTGGGGAGCAACAGTTATTACTAATATTTTATCTTCAATTCCATTTTTAGGGAAAAGAATTGTTTTTTGAGTTTGAGGAAGATTTTCCGTTGATAATCCTACATTAAATCGATTTTTTTCTTTACATTTTTTAATACCTTTTTAATAATTTTAGCTATATCAATAATTCATTTATCTATTCTTCATGAAAAAGGCTCATCTAACCAAATAGGATTAAATTCAAGAAAAGATAAAATCTATTTTAATAAAAGATTTATATTTAAAGATTTAATTTCTTTAATATTAATAGTAATATTTTGTTGCTTAATATTATCATTTTTTATTGATTTTCATTTTAGAATAGCAAAGGAAAATTTTTTTCCAGCTGATCCTTTAAATACACCTTTACATATTAAACCTGAATGATACTTTATATTTGTTTACGCAATTTTACGATCTGTACCAA
+
<<:;=>'&&&'&0./27:;:=AAAAIIJLHJ{NLJGB@//=>@C74,**/./.../-/00>IIGIHI{JNK{FJM{R{KIIO{{J{LPSMPLKWJ{R{NL{REGCE@MWK{ILHHJTI{G{{IKGKIGBASHOI{{I{JJI{@CMLFMJJHK{J{{NIGHHLHGGHGI{KJ{{=<>907EJIKHGOMG{KJHED:.++<EFITMQ{OPIEQIKGKF{J{S{{L{KM{JIJJKGMJVWTHG{MEHILNILJKHKKFIJIH{KLHBB><<=>>=46?AA@@;8888ACCMI{GLLEFFGDGE?@?<2EBA@>?GCEGI{KHIFGGKMJIKGJNHIMNIHNHFEFFGFEDHIJIJHLGABHGJF{GEIFDEIGEEK{{{OHK{KI{{LRI{I{KLNJGECCCCFCBAAEEHHGJ{{KGEBBDGJMHFIHJHCDFB8888977E67EGHFIGDGGFFFFECCCEGDDFDGKGFDFFMFEFC@@@?CEHFHL?>>==?>>>>?@
@38a3d62e-d483-40e8-8ec7-6ca268142fc7 runid=3ffb29643267db9bb8aae685166434a5232ac074 sampleid=1_launch read=38078 ch=167 start_time=2024-11-11T07:08:31Z model_version_id=dna_r10.4.1_e8.2_5khz_400bps_sup@v4.2.0 barcode=barcode05
TGGTACAGATCGTAAAATTGCATAAGCAAGTATAAAGTATCATTCAGGTTTAATATGTAAAGGTGTATTTAAAGGATCAGCTGGAAAAAAATTTTCCTTTGCTATTCTAAAATGAAAATCAATAAAAAATGATAATATTAAGCAATAAAATATTACTATTAATATTAAAGAAATTAAATCTTTAAATATAAATCTTTTATTAAAATAGATTTTATCTTTTCTTGAATTTAATCCTATTTGGTTAGATGAGCCTTTTTCATGAAGAATAGATAAATGAATTATTGATATAGCTAAAATTACTAAAGGTATTAAAAAATGTAAAGAAAAAAATCGATTTAATGTAGGATTATCAACGGAAAATCTTCCTCAAACTCAAAGAACAATTTTTTTCCCTAAAAATGGAATTGAAGATAAAATATTAGTAATAACTGTTGCTCCCCAAAAAGATATTTGTCCTCAAGGTAAAACATACCCAATAAAAGCGGATCCTATAATTA
+
E<7667897622379HK{HB@.....2..(''''67<LN{C@@BA{HJSMILKE????>H{{LL{{{{U{{HMG{IIFLIGFKHLFDED{HSHD.;9-.412K{JQFI\MG{L{{HJ{{{IKJGMIM{{MM{IGN{{IK{MMIIQ{IMGQFGGMECEHEDOKLK{LHCEFHH{T{K{J{KGLMJ{KP{FKHH{F{IE{JHK{KX{PLIIFHIQ{NJMG{KHME==F{{KK{K{MJ{G{B@ACC<;;<8999:SLNLHGE{EQGFHGLMHHKHNJGFEDEHHG{BCDDMHK{IO{MILHF*((((F{JJO{FF{X{{{ECA@BFBA=GM{{{?====CKLI{{GGQJ{MF`{{{KG{GI{{IHKKKISKFIIH{IPH{IKH{{HMLII{{{L{I<K{IJ{IJLHJI{KM{HFIJ{OFJL{KIKFDG{{MEEDGGIDD999.)444HPKKIGLIDMEMHNTNNM{GPHGEFGFGB-()<<D@?;F9776++++-))))1
@3c8611a4-211f-4a78-a3de-caf51521393d runid=3ffb29643267db9bb8aae685166434a5232ac074 sampleid=1_launch read=21313 ch=120 start_time=2024-11-11T07:08:24Z model_version_id=dna_r10.4.1_e8.2_5khz_400bps_sup@v4.2.0 barcode=barcode05
TGGTACAGATCGTAAAATTGCGTAAGCAAATATAAAGTATCATTCAGGTTTAATATGTAAAGGTGTATTTAAAGGATCAGCTGGAAAAAAATTTTCCTTTGCTATTCTAAAATGAAAATCAATAAAAAATGATAATATTAAGCAATAAAATATTACTATTAATATTAAAGAAATTAAATCTTTAAATATAAATCTTTTATTAAAATAGATTTTATCTTTTCTTGAATTTAATCCTATTTGGTTAGATGAGCCTTTTTCATGAAGAATAGATAAATGAATTATTGATATAGCTAAAATTATTAAAGGTATTAAAAAATGTAAAGAAAAAAATCGATTTAATGTAGGATTATCAACGGAAAATCTTCCTCAAACTCAAAAAACAATTTTTTTCCCTAAAAATGGAATTGAAGATAAAATATTAGTAATAACTGTTGCTCCCCAAAAAGATATTTGTCCTCAAGGTAAAACATACCCAATAAAAGCGGATCCTATAATTA
+
GHHIIIIEFKEBDEFHK{GDBBBBBDEEDEJFCDCCEDEFDEFDGGDEDGGGHHDBABACFHIGJ{ILFKGRGHTFH=<667AABBJ{IBD>=?>=7***79KEDFBBECDHJGDEFGDE:999:;2033@BA@@AAAAA@???@@@@ACCFCECBBAABC@>>>>@@AAAABBFCDCAAABCDJHIFHAA@>ACBCCDFDCBCBA@>=>>@GGFCBCFGDFIDCCBCCABAAAAABCBCBDCAA>>>>?AAADHKKHDBB@@@@@A@@??>?>??>?@ACABA@@@>===>?ABBBB???>>><=<<<=>>@AAA><<::=>BDDFIEEF=65556??@><;;:;:;;;;;:966778DDA@<;::;??@?>?>=<<==<<>?AF{J{LC@3(?>==>=<;<<<===<;;;:;<<=;::::88889;::-,,,-=::;=<=<;;:98889:;:<<<=>=;;:;;;;;;9999:;<99989;832222689987778
@31240d62-eb7c-4f01-ba7c-21446e1f7c64 runid=3ffb29643267db9bb8aae685166434a5232ac074 sampleid=1_launch read=26947 ch=112 start_time=2024-11-11T07:08:26Z model_version_id=dna_r10.4.1_e8.2_5khz_400bps_sup@v4.2.0 barcode=barcode05
AATTATAGGATCCGCTTTTATTGGGTATGTTTTACCTTGAGGACAAATATCTTTTTGCGGGGAGCAACAGTTATTACTAATATTTTATCTTCAATTTCATTTTTAGGGAAAAAAATTGTTTTTTGAGTTTGAGGAAGATTTTCCGTTGATAATCCTACATTAAATCGATTTTTTTCTTTACATTTTTTAATACCTTTAATAATTTTAGCTATATCAATAATTCATTTATCTATTCTTCATGAAAAAGGCTCATCTAACCAAATAGGATTAAGAGATTAGAAAAAGATAAAATCTATTTTAATAAAAGATTTATATTTAAAGATTAATTTCTTTAATATTAATAGTAATATTTTATTGCTTAATATTATCATTTTTTATTGATTTTCATTTTAGAATAGCAAAGGAAAATTTTTTTCCAGCTGATCCTTTAAATACACCTTTACATATTAAACCTGAATGATACTTTATATTTGCTTACGCAATTTTACGATCTGTACCAA
+
KFHC>>6556866666ECBADJHFOIQ{OG{P{I{KDCBCBHI{FHHFBCA???:660++++8FCA@?@AF_{KGL{H`IKGIHGF{NHJ{GHFHKKJGHNN{H?>?>;HGH{{HDDAACECD@22277:EHGF{MKMIE{78;447>I{E{HGHLKJHL{H{{J?@@?;CHH{JC>@?;@HIDE87GHNNH{{IL{ONOEDBCFI{PITK{KHHM{KFIHFAAABAGLH{{{JIF@999;;CGFJHHFFKMJIJHGODB@@@?AFD?7*&('&&&*(((*59A@ADBDK{MIF{JHM{ILJGBBJOLIHLFHHGKDBJ]GK{{,,CBCEDILFHJFHNLGFDCBDDGG{JK{K{OMJKGJOKIDLEFNOHGHM{{HGHHHHIIGCA@>@@-)))+//0++,,,?>EDGIFJ{{{IE?>@IEDICCEC=:;B<8877***0*4<DCACBEEFFGBAA@@HPB@@@@;HDBEGBDEH>?AAABAFHDC?<<<;?BADDDAA
@b54f87bf-c908-4441-a390-4f6dde311ce7 runid=3ffb29643267db9bb8aae685166434a5232ac074 sampleid=1_launch read=28539 ch=56 start_time=2024-11-11T07:08:40Z model_version_id=dna_r10.4.1_e8.2_5khz_400bps_sup@v4.2.0 barcode=barcode05
TAATTATAGGATCCGCTTTTATTGGGTATGTTTTACCTTGAGGACAAATATCTTTGGGGAGCAACAGTTATTACTAATATTTTATCTTCAATTCCATTTTTAGGGAAAAAAATTGTTTTTTGAGTTTGAGGAAGATTTTCCGTTGATAATCCTACATTAAATCGATTTTTTTCTTTACATTTTTTAATACCTTTAATAATTTTAGCTATATCAATAATTCATTTATCTATTCTTCATGAAAAAGGCTCATCTAACCAAATAGGATTAAATTCAAGAAAAGATAAAATCTATTTTAATAAAAGATTTATATTTAAAGATTTAATTTCTTTAATATTAATAGCAATATTTTATTGCTTAATATTATCATTTTTTATTGATTTTCATTTTAGAATAGCAAAGGAAAATTTTTTTCCAGCTGATCCTTTAAATACACCTTTACATATTAAACCTGAATGATACTTTATATTTGCTTACGCAATTTTACGATCTGTACCAA
+
4333<<<==>??><99::;=;=??>?>>>???@@@@???==;:::<>==:1(((/(6?>><<;::::;;<=>>>>>;;::9;;8;?BBC><<;;<=>@BCG?>==:?CCEABACBBCCDED>=<<;/)+10///011/88922668=<;;;<<==>??>>>=:899:>EEOHA::3-7>>>@BFIDC@9888.*)988;=>@CAB?>==<<<==>====>??@BAB@?>==;:;;:><=<=>@?>;;;<<<<<===>?@??>=>>?<===>@>=<;::;;;<<<>@A????>@AB?;;::<===>9.>===>=@?=<<<=?AAABACBC=?><<=<;<;;<=<>;;;::523--11122>88778??@CC{HEBB@>>>>C?@B@ABA??><<;;<=>?AAABA@A@@JICC?;;>A@AD8800=/0>:9999::;?<=@?==<<;<<;<99998;;:99:::<===<76660*'''(01571/.--0232233<<
@c401d200-889a-4479-859c-bdfa838b8407 runid=3ffb29643267db9bb8aae685166434a5232ac074 sampleid=1_launch read=26810 ch=253 start_time=2024-11-11T07:08:35Z model_version_id=dna_r10.4.1_e8.2_5khz_400bps_sup@v4.2.0 barcode=barcode05
TCCCGTTGCAGAATAGTAAATTGAGTAAGCAAATATAAAGTATCATTCAGGTTTAATATGTAAAGGTGTATTTAAAGGATCAGCTGGAAAAAAATTTTCCTTTGCTATTCTAAAATGAAAATCAATAAAAAATGATAATATTAAGCAATAAAATATTACTATTAATATTAAAGAAATTAAATCTTTAAATATAAATCTTTTATTAAAATAGATTTTATCTTTTCTTGAATTTAATCCTATTTGGTTAGATGAGCCTTTTTCATGAAGAATAGATAAATGAATTATTGATATAGCTAAGTTCTTAAAGGTATTAAAAAATGTAAAGAAAAAAATCGATTTAATGTAGGATTATAAAACGGAAAATCTTCCTCAAACTCAAAAAACAATTTTTTTCCCTAAAAATGGAATTGAAGATAAAATATTAGTAATAACTGTTGCTCCCCAAAAAGATATTTGTCCTCAAGGTAAAACATACCCAATAAAAGCGGATCCTATAATTA
+
6('''()'''**++'%$%'('**'&&&&247988877776555557787853444798987667676555557899776666656556:;==;;::<:><11?33:98889:::;:77779:55555::9:775566677877766778<==<:?A=:66666:8776777988899;977656789==;888789889::<::99::95554565298779>;<;67877:787667889:::88765555554569=>>987665556566666898888888865554544441)((((,,-8964444679;<<;976667:::;;<<:5000019:987887889894333)////5?@55533878:;;:;:9877765779<?B@==::699:;>=<:9:999887677799:8777644444667867555668:9889:976667787877777776889:;77210.,--.33341////2457755457
@df75fbb3-1fbd-4d0e-ae5e-56656788f4bb runid=3ffb29643267db9bb8aae685166434a5232ac074 sampleid=1_launch read=24272 ch=248 start_time=2024-11-11T07:08:38Z model_version_id=dna_r10.4.1_e8.2_5khz_400bps_sup@v4.2.0 barcode=barcode05
TGGTACAGATCGTAAAATTGCGTAAGCAAATATAAAGTATCATTCAGGTTTAATATGTAAAGGTGTATTTAAAGGATCAGCTGGAAAAAAATTTTCCTTTGCTATTCTAAAATGAAAATCAATAAAAATGATAATATTAAGCAATAAAATATTACTATTAATATTAAAGAAATTAAATCTTTAAATATAAATCTTTTATTAAAATAGATTTTATCTTTTCTTGAATTTAATCCTATTTGGTTAGATGAGCCTTTTTCATGAAGAATAGATAAATGAATTATTGATATAGCTAAAATTATTAAAGGTATTAAAAAATGTAAAGAAAAAAATCGATTTAATGTAGGATTATCAACGGAAAATCTTCCTCAAACTCAAAAAACAATTTTTTTCCCTAAAAATGGAATTGAAGATAAAATATTAGTAATAACTGTTGCTCCCCAAAAAGATATTTGTCCTCAAGGTAAAACATACCCAATAAAAGCGGATCCTATAATTA
+
>?==<<<;<:955566;;;::77777::::;::9:978<<==AA322222>???<;:::;>>>=<;;<<>>B???<<.-,,-)))<ACGIH@?@@?;99=5DC@>?==>?>?@===>AA>=<;;<;=?>;<;;;<<<<<;;<45555=:5>==;::;::;::;;;==>==<==@>===;<=>>CB?=<;;;<==@ABCA@=:;;:9999::ECB=A?>D<==;<===?>;:CCCDEFCCCFDCBBA????ABAK{{JEDCBA:=>>'''''...177779:BAABAAA@?AABDDDDA?@?@B>?==>?=>@ACDA@=778=BCELN{{PA<<<;=DDECB@@??@@?@???=;;;;=CDAA<84200256;A@@BBCCA??@DFM{{PHPJBCCDCECA??@??>>>>===>@BCA?@<;:::<==>??@CBCCA@>AACBAA?>=>>@BA@BA@@@>>>>?@ABBCC@AA@9<>>A?>7>9999:??><;;:;;
@d4e587fa-93c6-43b8-9c5b-841b3270847c runid=3ffb29643267db9bb8aae685166434a5232ac074 sampleid=1_launch read=36941 ch=220 start_time=2024-11-11T07:08:39Z model_version_id=dna_r10.4.1_e8.2_5khz_400bps_sup@v4.2.0 barcode=barcode05
AGGTATTCATACGCTTTTATTGGGTATGTTTTACCTTGAGGACAAATATCTTTTTGGGGAGCAACAGTTGTACATATTTTATCTTCAATTCCATTTTTAGGGAAAAAAATTGTTTTTTGAGTTTGAGGAAGATTTTCGTTGATAATCCTACATTAAATCGATTTTTTCTTTTCATTTTTAATACCTTTAATAATTTTAGCTATATCAATAATTCATTTATCTATTCTTCATGAAAAAGGCTCATCTAACCAAATAGGATTAAATTCAAGAAAAGATAAAATCTATTTTAATAAAAGTATTGTTGAAGATTTAATTTCTTTAATATTAATAGTAATATTTTGTACAATATTATCATTTTTTATTGATTTTCATTTTAGAATAGCAAAGGAAAATTTTTTTCCAGCTGATCCTTTAAATACACCTTTACATATTGACAACTTTGAATGATACTTTATATTTGCTTACGCAATTTTTGAGTATCTACAA
+
..)*)('$###$%&&.15/****+:JGIBC;74333-++++++,100566668==52/-(-*))()'%%$%##$&()55;<ACAC644336=77;?BH/...AI{O{{{IICEDD647+****;:;>?=?<96556;99:BFEH{GGcIFECCDCFCD,+++,.+*,*,*)'&'().499?D998865+,,:>><<@?AFEGHCCA44445EA@@?BENNHGEGDBAA43311223=AB>?DGDDDDHI{HEFDIIEGHFCEFFGSIEEGF{JFH{H?B11--''''*+38'&&&&%%$%%',)))*-22222DGD888857BDEO9999::::DFDA8/*)()))*-3333BDD@CHE{J{HGJ{{I{HIFELKNKIHGGIGGFJLKNFIEGI{JI{{HE==@KI{{CD@AAADFFHJGJACDGAF>>---&''''&%%%$&(+,<;723330899<;333312455??D{@6+*'&&'')())*
@381ac2ae-3eef-4493-a7b3-4ac5d21e65ec runid=3ffb29643267db9bb8aae685166434a5232ac074 sampleid=1_launch read=34765 ch=326 start_time=2024-11-11T07:08:43Z model_version_id=dna_r10.4.1_e8.2_5khz_400bps_sup@v4.2.0 barcode=barcode05
AATTATGGCTCAGATATTGGCTTCTTGGGTATGTTTTACCTTGAGGACAATCTGTTTGGGGAGCAACAGTTATTACTAATATTTTATCTTCAATTCCATTTTTAGGGAAAAAAATTGTTTTTTGAGTTTGAGGAAGATTTTCCGTTGATAATCCTACATTAAATCGATTTTTTTCTTTACATTTTTTAATACCTTTAATAATTTTAGCTATATCAATAATTCATTTATCTATTCTTCATGAAAAAGGCTCATCTAACCAAATAGATTGAGTTTAGAAAAGATAAAATCTATTTTAATAAAAAGACTTATATTTAAAGATTTAATTTCTTTAATATTAATAGTAATATTTTATTGCTTAATATTATCATTTTTTATTGATTTTCATTTTACAATAGCAAAGGAAAATTTTTTTCCAGCTGATCCTTTAAATACACCTTTACATATTAAACCTGAATGATACTTTATATTTGCTTACGCAATTTTACGATATCTACCAA
+
FAAA=:)((($$$$%&&&$&&')'&'&(-=CDDGDFHCC>?:..56211/**2222*&(,,;BB@@A@>>=<<;-)))))5::9=0./0001336?HHHNNM{:8877?G{P{K;::;;PPLP)))))B@BLNKJMIHJCED8222CCFFTNLFFEDC{L{_{IQ{OGRKH{{OID?3/0EEHIEC{HKH{{N{{IL{{{OLK{{TK{KJ{{{I{ZMQK{JCBAAB{I=LHJHIJHGELDEGJ{{NLF{MLIMKK{{HGED:,(((()//...----1110000;<HEIB@@EC<<<43489<;-----+(((',?BDBADAAIL{H{O{ITHHJIHHEJGHGGFIKNILIJ{K=<8667D?????EFFD{{LFGFJJMHH{J{O{{{SKRMFFEEOGGISQ{{JF{{{{{{@@88BFBCC4433A33FDEEFGD22;22EFFGLGDDCEFEFGDHEEF>8777{GDDDEHGKB?<;<<>DDAA@>==//(('()%&
@d4767199-948a-4173-89a2-e3493c73819f runid=3ffb29643267db9bb8aae685166434a5232ac074 sampleid=1_launch read=36947 ch=220 start_time=2024-11-11T07:08:48Z model_version_id=dna_r10.4.1_e8.2_5khz_400bps_sup@v4.2.0 barcode=barcode05
TGGTACAGATCGTAAAATTGCGTAAGCAAATATAAAGTATCATTCAGGTTTAATATGTAAAGGTGTATTTAAAGGATCAGCTGGAAAAAAATTTTCCTTTGCTATTCTAAAATGAAAATCAATAAAAATGATAATATTAAGCAATAAAATATTACTATTAATATTAAAGAAATTAAATCTTTAAATATGAATCTTTTTAATGAAATCAATTTCTTCTCAAAATTGACTGCTCTTGGTTTAGATGAGCTTTTTCATGAAGAAATCGATAAAATCGATTATTGATATAGCTGAAAATTATTAAAGGTATTAAAAAATGTAAAGAAAAAATCGATTTAATGTAGGATTATCAACGGAAAATCTTCCTCAAACTCAAAAAACAATTTTTTTCCCTAAAAATGGAATTGAAGATAAAATATTAGTAATAACTGTTGTTCCCGAAAAAGATATTTGTCCTCAAGGTAAAACATACCAATAAAAGCGGATCCTATAATTA
+
DBCHMIOKJNIGH{JHRR{N{GRGIKHHIMFLLGE?=>>>;<<<67777{HJOMIGOQLOGJOMOGNK{J{KKLH{IHJF{KJHFFMKK{{GIIKI{BD?:;{FGE@>>>>KI{ON{{{BAAB@?H{LENEEEJII{KJLIMHFR@?BGFM@?<=KH{HNKIG{FE]G{OOJ{LHGJ{HGEFHIIHA@*****1//..+&&$$%%%*((((+((($%$$%&&+,&&&&&(%%%%$$%&'))+-*)(&&&'*++,-,--+'')*+*++*++.,,*))),,+*+,,36667*****9:4----.;CA7653123223((&&&(17>CJND,(((((((**+....177854444FGG{UMNHEDCDDFKIIFDEIHH{MMG{GHKHL{OJFD0DFGHKKHHIP{GFLGFHJJLJ{QHJKGJHKFGRHFHANA90//./)((()KIHFIIJ{I{P{LHJHMMN{KK{M66556:::;<==EDBCBABCCGFHHH::
@cd9943ee-4755-45f5-ac77-4b41300f2c55 runid=3ffb29643267db9bb8aae685166434a5232ac074 sampleid=1_launch read=32632 ch=198 start_time=2024-11-11T07:08:48Z model_version_id=dna_r10.4.1_e8.2_5khz_400bps_sup@v4.2.0 barcode=barcode05
TTGGTACAGATCGGTGAAAATTCCGTAAGCAAATATAAAGTATCATTCAGGTTTAATATGTAAAGGTGTATTTAAAGGATCAGCTGGAAAAAAATTTTCCTTTGCTATTCTAAAATGAAAATCAATAAAAAATGATAATATTAAGCAATAAAATATTACTATTAATATTAAAGAAATTAAATCTTTAAATATAAATCTTTTATTAAAATAGATTTTATCTTTTCTTGAATTTAATCCTATTTGGTTAGATGAGCCTTTTCATGAAGAATAGATAAATGAATTATTGATATAGCTAAAATTATTAAAGGTATTAAAAAATGTAAAGAAAAAAATCGATTTAATGTAGGATTATCAACGGAAAATCTTCCTAGAAACTCAAAAAACAATTTTTTTCCCTAAAAATGGAATTGAAGATAAAATATTAGTAATAACTGTTGCTCCCCAAAAAGATATTTGTCCTCAAGGTAAAACATACCCAATAAAAGCAGGATCCTATAATTA
+
5+((33334650(%%%%'('''(**//1256665432345852+*)))))))00133222223444432233455655442222479889997655677333:287756666777855445656666667877654333344555666677777655556655654433445444558755312335::8655455679:=;8765666544456;:75556<=;<87655765444476777655433332222248:7875443333200001452232265600000445567777765544534232445668874222338859:;;82////+*****322212211331//00199332214''''''88877676544458:>?=864'5557::86655555544444678544321221255564544466897876654444576665565555456678765565,-5443532100112223221113
@0615f83e-66ae-42a8-b646-d3d0502ea77c runid=3ffb29643267db9bb8aae685166434a5232ac074 sampleid=1_launch read=71198 ch=185 start_time=2024-11-11T07:08:43Z model_version_id=dna_r10.4.1_e8.2_5khz_400bps_sup@v4.2.0 barcode=barcode05
AATTATAGGATCCGCTTTTATTGGGTATGTTTTACCTTGAGGACAATATCTTTTGGGGAGCAACAGTTATTACTAATATTTTATCTTTCAATTCCATTTTTAGGGAAAAAAATTGTTTTTTGAGTTTGAGGAAGATTTTCCGTTGATAATCCTACATTAAATCGATTTTTTTCTTTACATTTTTTTCTAATACCTTTAATAATTTTAGCTATATCAATAATTCATTTATCTATTCTTCATGAAAAAGGCTCATCTAACCAAATAGGATTATAAATTCAAGAAAAGATAAAATCTATTTTAATAAAAGATTTATATTAAAGATTTAATTTCTTTAATATTAATAGTAATATTTTATTGCTTAATATTATCATTTTTTATTGATTTTCATTTTAGAATAGCAAAGGAAAATTTTTTCCAGCTGATCCTTTAAATACGCCTTTACATATATTAAACCTGAATGATCTTTATATTTGCTTACGCAATTTTACGATCTGTACCAA
+
;;;{{HAAABA?@65555656BAAANI{K{OJK@@?>?99FGEGAA2/2222443@HFLTJIIFHGGIMI{HGLJNJEJHL{GECGI0'(<<@DKB??AC{////8B{G{{{BB//:@?JF55555=?DM{ILI{I{C48?339GEFLF{HHOQHJHLGKHID44444EH{D212-'(''(((..321111@EFDDC?D?=><<?D=CDFHDEDEBDCBDDCBBBAC?IFDDCBCCC??ACDBFKKIEDDIGKFDEBCEDDEG::::94,+0///035556:BICFDA>??GIDFCDDFGE?>AACAC???<C551,,4ACECEGI{KGFHGJ?@HCFDBAC@@BBBDCEDAFBDE??D8656::988)))))::A@BBDDA?GPFA@DFE?:::9/..---.3338:;99?@E:1,,,;>>>=<?;3123/2=))))(/--1234)(9;<=?AA99998;8))))*+;==>??BE@>;;;;<@CPEB///--*''''67
@b6fdd389-7042-4ecc-a195-6bc26ab7f896 runid=3ffb29643267db9bb8aae685166434a5232ac074 sampleid=1_launch read=38096 ch=167 start_time=2024-11-11T07:08:44Z model_version_id=dna_r10.4.1_e8.2_5khz_400bps_sup@v4.2.0 barcode=barcode05
AATTATAGGATCCGCTTTTATTGGGTATGTTTTACCTTGAGGACAAATATCTTTTTGGGGAGCAACAGTTATTACTAATATTTTATCTTCAATTCCATTTTTAGGGAAAAAAATTGTTTTTTTGAGTTTGAGGAAGATTTTCCGTTGATAATCCTACATTAAATCGATTTTTTTCTTTACATTTTTTAATACCTTTAATAATTTTAGCTATATCAATAATTCATTTATCTATTCTTCATGAAAAGGCTCATCTAACCAAATAGGATTAAATTCAAGAAAAGATAAAATCTATTTTAATAAAAGATTTATATTTAAAGATTTAATTTCTTTAATATTAATAGTAATATTTTATTGCTTAATATTATCATTTTTATTGATTTTCATTTTAGAATAGCAAAGGAAAATTTTTTTCCAGCTGATCCTTTAAATACACCTTTACATATTAAACCTGAATGATACTTTTATATTTGCTTACGCAATTTTACGAAGTATGTACCAA
+
JKN{J{GBBCIFILGFEEJFEHUPLHGHK{JM{F{EB=2252++>A@EMKGHE{HIENELMB?>?@HPIIG{IMTOHIQ{KLQ{MMH{{{GJGY{{QLGGL{K{MKKT{O{{{{{FD@BA>@DCCC@DDEF{NSNH{HK{{I:667EDEIGLITGFHQH{GLTIMFDCAGJ{{MMI{=89EEBE=:HI[{IGI{JEBGGF{FDN{PHKIMKKJDCBBCHGG>>?>>DL@B@====<756679@@{FHF@?@??DFNJL{QIH{NL{JIBC@@755567CHZJGJIKK{JJFGIGJJJFDIGIFIJH{NQ{FK{P{{MK{GPGJ{I{F{{G?FDHKPHHF{I{{HK{JKI{JLKJGNMKI{JH{O{JI{NIM{KIIJ{JM{XG{{FOO<<<<CCCDBBEEGJZL{LMK{{{{IPISM{I{KMH{HGMS{{QJFIE''1'(@DOIHNJHKHJIFLDEJUFCBAB1-DHEFGLT{{HJGHJIFFE@;,*)))*.....56CC
@666c9239-0712-42dd-bbc4-6b6296036c4c runid=3ffb29643267db9bb8aae685166434a5232ac074 sampleid=1_launch read=161064 ch=5 start_time=2024-11-11T07:08:54Z model_version_id=dna_r10.4.1_e8.2_5khz_400bps_sup@v4.2.0 barcode=barcode05
AATTATAGGATCCGCTTTTATTGGGTATGTTTTACCTTGAGGACAAATATCTTTTTGGGGGGCAACAGTTATTACTAATATTTTATCTTCAATTCCATTTTTGGGAAAAAAATTGCTTTTTCGTTGAGGAAGATTTTTTAGTAGATAATCCTACATTAAATCGATTTTTTCTTACATTTTAATACCTTAATAATTTTAGCTATATCAATAATTCATTTATCTACTCTTCATGAAAAAGGCTCATCTAACCAAATAGGATTAAATTCAAGAAAAGATAAAATTTATTTTAATAAAAGATTTATATTTAAAGATTTAATTTCTTTAATATTAATAGTAATATTTTATTGCTTAATATTATCATTTTTTATTGATTTTCATTTTAGAATAGCAAAGGAAAATTTTTTTCCAGCTGATCCTTTAAATACACCTTACATATTAAACCTGAATGATACTTTATATTTGCTTACGCAATTTTACGATCTGTACCAA
+
,++++++**3320--../0/04334544556664444)((())33342345689===;86764555544445654442223379855456554445896652))((,0....+('&&'''(''''&(,)'&%&%%%')(&''&''+,177777655412251/0004;=?4/0((01.,69886545544654558<<:987765221224455566677778++++,2244444455534.....33476686863333366670///-,,67532123543333689:8766766778993333378544457888:9;;;8977544336444446779;:::86666553334455578<@>=;;:9999=>:999<=6554355557799:;;==>>?>?>:3367556667322<<987664/.,,77666667666665545455668887667789873111137::94////08888754
@86a53e82-a259-4bc0-981b-63716466cf41 runid=3ffb29643267db9bb8aae685166434a5232ac074 sampleid=1_launch read=177486 ch=31 start_time=2024-11-11T07:09:07Z model_version_id=dna_r10.4.1_e8.2_5khz_400bps_sup@v4.2.0 barcode=barcode05
AATTATAGGATCCACTTATTGGGTATGTTTTACCTAGAGGACAAATATCTTTTTGGGGAGCAACAGTTATTACTAATATTTTATCTTCAATTCCATTTTTAGGGAAAAAAATTGTTTTTTGAGTTTGAGGAAGATTTTCCGTTGATAATCCTACATTAAATCGATTTTTTTCTTTACATTTTTTAATACCTTTAATAATTTTAGCTATATCAATAATTCATTTATCTATTCTTCATGAAAAAGGCTCATCTAACCAAATAGGATTAAATTCAAGAAAAGATAAAATCTATTTTAATAAAAGATTTATATTTAAAGATTTAATTTCTTTAATATTAATAGTAATATTTTATTGCTTAATATTATCATTTTTTATTGATTTTCATTTTAGAATAGCAAAGGAAAATTTTTTTCCAGCTGATCCTTAATACACCTTTACATATTAAACCTGAATGATACTTTATATTTGCTTACGCAATTTTACGATCTGTACCAA
+
8755434545555000///8765444567778898)))))34331///././/00:8685555444344456666444458<<:9:986655456789::111038;;<:87778889==:9866777966665778521)),,-43112235544544653****)*+++++/-*+345588888765345688643347:998888)((11112455566545434456678787766676633356656677779775444567767,***+.7856766667433345876544666555775433447744445777797:;;;987666555333335669<:::98887654444455567:<=:8865566;22222387764344456876675788<?@@=95566666542300*+0//001712765556665554444345662121854455765520000289982)(()*//01233
@94b56342-044e-4490-8b0c-1e2769ef2a91 runid=3ffb29643267db9bb8aae685166434a5232ac074 sampleid=1_launch read=33395 ch=215 start_time=2024-11-11T07:09:09Z model_version_id=dna_r10.4.1_e8.2_5khz_400bps_sup@v4.2.0 barcode=barcode05
TGGTACAGATCGTAAAATTGCGTAAGCAAATATAAAGTATCATTCAGGTTTAATATGTAAAGGTGTATTTAAAGGATCAGCTGGAAAAAAATTTCCCTTTGCTATTCTAAAATGAAAATCAATAAAAAATGATAATATTAAGCAATAAAATATTACTATTAATATTAAAGAAATTAAATCTTTAAATATAAATCTTTTATTAAAATAGATTTTATCTTTTCTTGAATTTAATCCTATTTGGTTAGATGAGCCTTTTTCATGAAGAATAGATAAATGAATTATTGATATAGCTAAAATTATTAAAGGTATTAAAAAATGTAAAGAAAAAAATCGATTTAATGTAGGATTATCAACGGAAAATCTTCCTCAAACTCAAAAAACAATTTTTTTCCCTAAAAATGGAATTGAAGATAAAATATTAGTAATGACTGTTGCTCCCCAAAAAGATATTTGTCCTCAAGGTAAAACATACCCAATAAAAGCGGATCCTATAATTA
+
JCFFIJ{{GIEEEDHKKLJFDCCCECJGI{FK{QEIGKM{HKQNMNOM{Q{{MJFJHNOL{FMOL{JHK{{HKGJJHA>867111;BEEDCB@7/=;01B>CHI{I>=;::;CHGFG{KJJEHMXPGL{PE]DAADBCE@@?EJGHHEJMHIFHEIHFDFG{{{GJIDDAEBD6KEIOFHHFFC{IIFEEEDFKHACFEC{FHGGDG{ID{IHFJDE@<H@I=99:EIFFQ{LGJKCC/--GG::::;BBDDE@@JE433----.234<>?;;;;;AAABFFEGIFFFGEFDFFEM{{GFEDCDCED>,,,,,CGGB@??@BGGK{{{{RGB====>GLDFEGC>==>>E;<;;:>=>BFKIH965577789;GDFFCECDBBBEINR{{HGF@EIEFIGEDDCFBCCBB@AA@CEFHFDAA@@@A-,,,+*'&$%%%(*'/57@?@@???@AABBBCBA@@@@@B@@@??@@@@A@?>>>>:666569:;<<<<<=
@0636c821-67b9-4679-91a8-7c55beed8214 runid=3ffb29643267db9bb8aae685166434a5232ac074 sampleid=1_launch read=36235 ch=304 start_time=2024-11-11T07:09:21Z model_version_id=dna_r10.4.1_e8.2_5khz_400bps_sup@v4.2.0 barcode=barcode05
AATTATAGGATCCGCTTTTATTGGGTATGTTTTACCTTGAGGACAAATATCTTTTTGGGGAGCAACAGTTATTACTAATATTTTATCTTCAATTCCATTTTTAGGGAAAAGAATTGTTTTCTGAGTTTGAGGAAGATTTTCCGTTGATAATCCTACATTAAATCGATTTTTTTCTTTACATTTTTTAATACCTTTAATAATTTTAGCTATATCAATAATTCATTTATCTATTCTTCATGAAAAAGGCTCATCTAACCAAATAGGATTAAATTCAAGAAAAGATAAAATCTATTTTAATAAAAGATTTATATTTAAAGATTTAATTTCTTTAATATTAATAGTAATATTTTATTGCTTAATATTATCATTTTTTATTGATTTTCATTTTAGAATAGCAAAGGAAAATTTTTTTCCAGCTGATCCTTTAAATACACCTTTACATATTAAACCTGAATGATACTTTATATTTGCTTACGCAATTTTACAATATACAA
+
:97876787876533456?:7655599999:;<<;;:::;:::::<<;<<;;77>=<@?<?<998876677799898776567;:888899877678889:=:87779:;;888899::;99100003//=<;;<<<;7>95..126;;99999;;::999;:856667AACH@@=1*,:::=@ED>:877789>:@6,,++,4099:87666677755668;;<<<;:999999:89887988766899:::;;;;;;;987565557668788877789766678:7776779998888::999:;:76677;;766668;9::<=??=<:989887865656799=?><<9888888766768789:<AC@===<<;<;:999:>?9997676677999::9;<=@BBA?=977777899;<<68864433*))+(,144456677787776555667889:989:::::87,,))((5.,)&%%%%%%%%
@25505bbf-d776-4b94-a076-5dd9a130ec31 runid=3ffb29643267db9bb8aae685166434a5232ac074 sampleid=1_launch read=48600 ch=446 start_time=2024-11-11T07:09:34Z model_version_id=dna_r10.4.1_e8.2_5khz_400bps_sup@v4.2.0 barcode=barcode05
AATTATAGGATCCGCTTTTATTGGGTATGTTTTACCTTGAGGACAAATATCTTTTTGGGGAGCAACAGTTATTACTAATATTTTATCTTCAATTCCATTTTTAGGGAAAAAAATTGTTTTTTGAGTTTGAGGAAGATTTTCCGTTGATAATCCTACATTAAATCGATTTTTTTCTTTACATTTTTTAATACCTTTAATAATTTTAGCTATATCAATAATTCATTTATCTATTCTTCATGAAAAAGGCTCATCTAACCAAATAGGATTAAATTCAAGAAAAGATAAAATCTATTTTAATAAAAGATTTATATTTAAAGATTTAATTTCTTTAATATTAATAGTAATATTTTATTGCTTAATATTATCATTTTTTATTGATTTTCATTTTAGAATAGCAAAGGAAAATTTTTTTCCAGCTGATCCTTTAAATACACCTTTACATATTAAACCTGAATGATACTTTATATTTGCTTACGCAATTTTACGATCTGTACCAA
+
K{{J{KH{G{GIHDFDEH{EEEIUNYH{HRII{K{NMH?@KNKTJGK{HKLLI:{LHJJG{O{IJ{KKI{ILI{XI`IHM{LJKLHIFKH{GGN{KEHLFYHFGFEEU{H{{{N{J{{Q{{MISJGH<::::HK{KHFGMI{??CCF{HJZLP{LM[{QFH{{{{GF{TG{{K76=-((<??BBEJEFLH{JL{KGJLJEFFLNKKKLJ{JKMH{UJIJN{DQMJLIORJHPL{MG:::FDH{JH{RJL{PI{H{G{{LHGE{IGFOL{B<<GEGPIJPPI]LDEDGIINRSGGIIOGBD={FLJTXN{IIFQ@F{JMLF{?J@D{>>>><B{JN{IJ{IHFFLMMJMKLRIFGGKLLKKJI{{IGIHPIP{{KNQM{HJIH{H{FLII{IIFIJDECDFGKEIFJFVGH{GJD9:BPKIHIFHHEBDEL{SIKJMIHFIN{I86666J{LEDDCC{FGGEDH9YIFGKHJILIKEIELKGJGHJCEDBEDEFGEFF
@e0d6f3a7-f8cd-4dfa-a30c-56f8da519edc runid=3ffb29643267db9bb8aae685166434a5232ac074 sampleid=1_launch read=30153 ch=394 start_time=2024-11-11T07:09:33Z model_version_id=dna_r10.4.1_e8.2_5khz_400bps_sup@v4.2.0 barcode=barcode05
TGGTACAGATCGTAAAATTGCGTAAGCAAATATAAAGTATGTTCAGGTTTAATATGTAAAGGTGTATTTAAAGGATCAGCTGGAAAAAAATTTCCTTTTGCTATTCTAAAATGAAAATCAATAAAAAATGATAATATTAAGCAATAAAATATTACTATTAATATTAAAGAAATTAAATCTTTAAATATAAATCTTTTATTAAAATAGATTTTATCTTTTCTTGAATTTAATCCTATTTGGTTAGATGAGCCTTTTTCATGAAGAATAGATAAATGAATTATTGATATAGCTAAAATTATTAAAGGTATTAAAAAGTGTAAAGAAAAAAATCGATTTAATGTAGCGTTCTATCAACGGAAAATCTTCCTCAAACTCAAAAAACAATTTTTTTCCCTAAAAATGGAATTGAAGATAAAATATTAGTAATAACTGTTGTCTCCCCAAAGATATTTGTCCTCAAGGTAAAACATACCCAATAAAAGCGGATCCTATAATTA
+
:987777888.---.55442/---.0899;;:976666.,'''&&&&&*,*,,,-55,,,-99433431./6265534556:9::<=>=<;:8)3,,5,)4;:8876788:;7777;<:9998:63245+****10/000233777689787776776677776666787788:999:889::=<9666556779:<;9876877666677=<:8889>><<9977798::9999:;:8:@7000113999;=BGFC877778876556678:;;;;;;;;<:87778:<875579<856777;;:99.++)-;::98889:?>>@@BA@722225=<<98+*('&&%%%%&*,.**,,.;:<=3000299;;;;;::89876668>ACBA@==88889<;;::;:::::98888:::<765445567677664+)''&',0,00),(((*1-1<<;;::9988899::::;=<7;776679600001678777667
@814777da-5405-4994-a39f-a96ce75f25cc runid=3ffb29643267db9bb8aae685166434a5232ac074 sampleid=1_launch read=178414 ch=325 start_time=2024-11-11T07:09:31Z model_version_id=dna_r10.4.1_e8.2_5khz_400bps_sup@v4.2.0 barcode=barcode05
TGGTACAGATCGTAAAATTGCGTAAGCAAATATAAAGTATCATTCAGGTTTAATATGTAAAGGTGTATTTAAAGGATCAGCTGGAAAAAAATTTTCCTTTGCTATTCTAAAATGAAAATCAATAAAAAATGATAATATTAAGCAATAAAATATTACTATTAATATTAAAGAAATTAAATCTTTAAATATAAATCTTTTATTAAAATAGATTTTATCTTTTCTTGAATTTAATCCTATTTGGTTAGATGAGCCTTTTTCATGAAGAATAGATAAATGAATTATTGATATAGCTAAAATTATTAAAGGTATTAAAAAATGTAAAGAAAAAAATCGATTTAATGTAGGATTATCAACGGAAAATCTTCCTCAAACTCAAAAAACAATTTTTCTCCCCTAAAAATGGAATTGAAGATAAAATATTAGTAATAACTGCTGCTCCCCAAAAAGATATTTGTCCTCAAGGTAAAACATACCCAATAAAAGCGGATCCTATAATTA
+
)(()>?@??=<:;;<<>>>;;:;;;<??>@BA@@@@@AAAA@A@@@@>>?>>A@=====>???>==>??ACDDB@?>====?@@BAEEGCB@?A=>B@@B<DA@>>=>>??AB??@@CCD;;;:<A=<=>?><;;;;<<;;;;;<<<<=>:=====>=<<=<=<;;;;<<<<<=??==<<=>?@BCA?>=<;<<=>BBBA@>>??>=;;;<=DCA@@@@BABAAA@?@B>?=<<<=<=>>?A@@><==<=;;;=DJHF>=;;;<<===<==;;=<33333>?@?==<::::;=>>???=<<=<><<:::;;<>=?>=;999:;?ABCFEDA400//*()((+...00001865433569?A>>,**+.00000@=<=<@?><;<<?ACB@>?:6*;AABCC?>>>==<;::99::<=@<;;:988888;;<<==<<==<:71;<<@?<<<<=??>?=<=;;:::<<<<=<::;;<===<;:;;865555788777779
@3e4eaba3-966e-423a-8182-690f9d0720a0 runid=3ffb29643267db9bb8aae685166434a5232ac074 sampleid=1_launch read=26080 ch=141 start_time=2024-11-11T07:09:38Z model_version_id=dna_r10.4.1_e8.2_5khz_400bps_sup@v4.2.0 barcode=barcode05
TGGTACAGATCGTAAAATTGCGTAAGCAAATATAAAGTATCATTCAGGTTTAATATGTAAAGGTGTATTTAAAGGATCAGCTGGAAAAAAATTTTCCTTTGCTATTCTAAAATGAAAATCAATAAAAAATGATAATATTAAGCAATAAAATATTACTATTAATATTAAAGAAATTAAATCTTTAAATATAAATCTTTTATTAAAATAGATTTTATCTTTTCTTGAATTTAATCCTATTTGGTTAGATGAGCCTTTTTCATGAAGAATAGATAAATGAATTATTGATATAGCTAAAATTATTAAAGGTATTAAAAAATGTAAAGAAAAAAATCGATTTAATGTAGGATTATCAACGGAAAATCTTCCTCAAACTCAAAAAACAATTTTTTTCCCTAAAAATGGAATTGAAGATAAAATATTAGTAATAACTGTTGCTCCCCAAAAAGATATTTGTCCTCAAGGTAAAACATACCCAATAAAAGCGGATCCTATAATTA
+
C>>CEBCA>=<999::>??>>===<;=<<>@@@@AAA??>?ADEDBA?>>?>A@>>>>>@@?A@??@@@A@BC@AAAA>==<=@A@EILDB:9957@<:.*+>>=>ABDIHFFAA@AAB@@@>>==?@@?>>=<<==>>?>>?>?@??@AA?>>>=>@@AA??>==>=>>??@ADC@@?>>?@@ED@?>=<=>?@DDHDDBB@AA@>;;;<=EDDBAAA@=69++>@ACA@?>=>>??ABDGCCB===;<>>;40...12?>====?>>==>?A@@A@@???@?>>>=====>@ACBEBBA@??<<;;;<<<?>@A?>>==>?@BACCDED>9999;CDA?>=<<<=>>>>=<:8888;BCA@@?@?>??@?BB@@@@BA@>??AFJM{JGHD=DEBBCA@===<=>>=<;;:;<=?@@@=;99999:;;<<>==>>??>7CBAA><;;<>?@@BAAA>>=<<=>>@@>====<;<>=<<;;922212679;55555
@54b144b9-2be5-416b-ba16-06fe9ffc4c71 runid=3ffb29643267db9bb8aae685166434a5232ac074 sampleid=1_launch read=26520 ch=494 start_time=2024-11-11T07:09:40Z model_version_id=dna_r10.4.1_e8.2_5khz_400bps_sup@v4.2.0 barcode=barcode05
TGGTACAGATCGTAAAATTGCGTAAGCAAATATAAGTCTCATTCAGGTTTAATATGTAAGGGTGTATTTAAAGGATCAGCTGGAAAAAAATTTTCCTTTGCTATTCTAAAATGAAAATCAATAAAAAATGATAATATTAAGCAATAAAATATTACTATTAATATTAAAGAAATTAAATCTTTAAATATAAATCTTTTATTAAAATAGATTTTATCTTTTCTTGAATTTAATCCTATTTGGTTAGATGAGCCTTTTTCATGAAGAATAGATAAATGAATTATTGATATAGCTAAAATTATTAAAGGTATTAAAAAATGTAAAGAAAAAAATCGATTTAATGTAGGATTATCGACGGAAAATCTTCCTAGAAACTCAAAAAACAATTTTTTTCCCTAAAAATGGAATTGAAGATAAAATATTAGTAATAACTGTTGCTCCCCAAAAAGATATTTGTCCTCAAGGTAAAACATACCCAATAAAAGCGGATCCTATAATTA
+
MCDDDEHJFMGEH{MK{KIIPFGGIDEA96432+(((**)**0&&&&&*BABCEJEHGHCGKIKJGKJ{L{PJJGHKGPJJLLHKKKIHA?>=:8>;;?77MNLIJGNINLQJKH{JHPHFIBDBEHH{>><;;<?AFEFEHIDGFGQJIKFIE;9::;A>>;:9555DEGGGJGTKKHJIGHJ{IOE@?@F{N{{{NI{GHFIDDAABABVLK<>>>>0BBDCDII{IIIFDDFHGGGIGKHDCBBBCCCA>EOEDFDDECCABBAABBDCDDCCABBCCEDCBBB@@??AADHGFCCCCDC@A?>?@@BECDCB@?@@ABC@FDHFHI?::::<GEEBA@????AAC?;;:77889EFFHD??>++++*)-64446AAAA@ABF{L{D>>7+?CCAB@?===;<;;;;:;<=??@>=<;:9999:<==><<<;;<<<@?@??@==<<;==>=====<;::9;<<<=;88888:<9999;=:9988::;<887777
@90560fa3-e7ce-47bf-9538-2cee1f2d15d1 runid=3ffb29643267db9bb8aae685166434a5232ac074 sampleid=1_launch read=34157 ch=498 start_time=2024-11-11T07:09:49Z model_version_id=dna_r10.4.1_e8.2_5khz_400bps_sup@v4.2.0 barcode=barcode05
AATTATCAGGATCCGCTTTTATTGGGTATGTTTTACCTTGAGGACAAATATCTTTTTGGGGAGCAACAGTTATTACTAATATTTTATCTTCAATTCCATTTTTAGGGAAAAAAATTGTTTTTTGAGTTTGAGGAAGATTTTCCGTTGATAATCCTACATTAAATCGATTTTTTTTTCTTTACATTTTTTAATACCTTTAATAATTTTAGCTATATCAATAATTGATTTATCTATTCTTCATGAAAAAGGCTCATCTAACCAAATAGGATTAAATTCAAGAAAAGATAAAATCTATTTTAATAAAAGATTTATATTTAAAGATTTAATTTCTTTAATATTAATAGTAATATTTTATTGCTTAATATTATCATTTTTTATTGATTTTCATTTTAGAATAGCAAAGGAAAATTTTTTTCCAGCTGATCCTTTAAATACACCTTTACATATTAAACCTGAATGATACTTTATATTTGCTTACGCAATTTTACGATCTGTACCAA
+
I{{DBC)))))-,-,,.00213BCFIHGNKGJKRMKPJKMJJLPIN{KKIRJA;9IA=>?A@OCABAHKNLILITKH{MSHJNLH{{E{H<899>DQMHFKLWACDDBPIT{{HJL<;<;;=@;1----//543479===:7B;;@BIMHGFJNEGHHFKEHFCC;;:;:;/6A{HFBB500@CBB??KBCBBNJEK{HHLHDEBFE=><;;;:<<@BABCGGCCEDFHHH{GGHIPHKCBCA@DCECECFEDCCCBCCBBBDBBBAADCBDE@CEEBDAACB=A@???ABB@:::;;@B@?>>??>AABACA@ABBHDA@@BBDCCBEBCEC@A@?==>>@?>=<<<=?@CCCECA@A?>>>===>=>??@AEJLGBCBCDCDHFDE@DD;:::<;<<=?@BBA@@>@ACFFFGLF??AA><;;<=ACCCB?>==<333@3>?==<===<<;;;;::99:;<====<<;;;<===<966668=>?>;32222:<===<;
@7362631c-0dc4-45cd-9bec-461c3781f1a0 runid=3ffb29643267db9bb8aae685166434a5232ac074 sampleid=1_launch read=53240 ch=379 start_time=2024-11-11T07:09:53Z model_version_id=dna_r10.4.1_e8.2_5khz_400bps_sup@v4.2.0 barcode=barcode05
AATTATAGGATCCGCTTTTATTGGGTATGTTTTACCTTGAGGACAAATATCTTTTTGGGGAGCAGCAGTTATTACTAATATTTTATCTTCAATTCCATTTTTAGGGAAAAAAATTGTTTTTTCAGTTTGAGGAAGATTTTCCGTTGATAATCCTACATTAAATCGATTTTTTTCTTTACATTTTTTAATACCTTTAATAATTTTAGCTATATCAATAATTCATTTACTCTTCATGAAAAAGGCTCATCTAACCAAATAGGATTAAATTAAGAAAAGATAAAATCTATTTTAATAAAAGATTTATATTTAAAGATTTAATTTCTTTAATATTAATAGTAATATTTTATTGCTTAATATTATCATTTTTTATTGATTTTCATTTTAGAATAGCAAAGGAAAATTTTTTTCCAGCTGATCCTTTAAATACACCTTTACATATTAAACCTGAATGATACTTTATATTTGCTTACGCAATTTTACGAATATATACCAA
+
EIIILM{K{I{{VHGG{GCDCEJKJ{K{{J{{OY{M>B((G{JHEFKGHHEHS{MJ::930J{{{IHIIPMJ{{J{LQ{JKLN{N{{HKB@@?@AI64566@:7777B{CBFGGDBACB@@E.-,,,8:;KK{JRFHEGFG=88;HQ{{Q{{L{{J{GI{JK{{KFEFGII{{IC=D78EICE`L{EEGL{NHL{{HIMHGH{{N{I{IGQ{D66667DE@;::4*((/////122EFH{{N{HL{IGHFKG{FNIL@A@===C@D?ECBBCD{HGLJJI{NPJ{KLK{{{{{G{TK{{H{IPHQNM{EFIIHHLK{SHOFFGE@7:{{{{HG{DFBDDFEGH{{N{HGIMJN{KHDCBBCLGPH{{{L{RH{HCH{IIJ<CF;988:988888>DCCD<<=<<CBDBBBBJMMH{{JDGDAEFCFEDBAABA@DILH@@AABGP{G{FCCCBDBB>B(FFBEJDFGD4==<....>J?5.----350000?A
@dc90b8a2-0a9b-4dbe-9fa4-812e0d0142e4 runid=3ffb29643267db9bb8aae685166434a5232ac074 sampleid=1_launch read=25651 ch=290 start_time=2024-11-11T07:09:52Z model_version_id=dna_r10.4.1_e8.2_5khz_400bps_sup@v4.2.0 barcode=barcode05
TGGTACAGATCGTAAAATTGCGTAAGCAAATATAAAGTATCATTCAGGTTTAATATGTAAAGGTGTATTTAAAGGATCAGCTGGAAAAAAATTTTCCTTTGCTATTCTAAAATGAAAATCAATAAAAAATGATAATATTAAGCAATAAAATATTACTATTAATATTAAAGAAATTAAATCTTTAAATATAAATCTTTTATTAAAATAGATTTTATCTTTTCTTGAATTTAATCCTATTTGGTTAGATGAGCCTTTTTCATGAAGAATAGATAAATGAATTATTGATATAGCTAAAATTATTAAAGGTATTAAAAAATGTAAAGAAAAAAATCGATTTAATGTAGGATTATCAACGGAAAATCTTCCTCAAACTCAAAAAACAATTTTTTTCCCTAAAAATGGAATTGAAGATAAAATATTAGTAATAACTGTTGCTCCCCAAAAAGATATTTGTCCTCAAGGTAAAACATACCCAATAAAAGCGGATCCTATAATTA
+
{LXKLG{JHEGHING{JIMR{LFJLKILJI{H{PKQJGV{GMJHJKJQMI{OIHKGKGE{HGJIG{G{{HHGUL{JHQGHILHJ{HJHK{{KKNQWP{NHLKIK{{{MHJK{ILLJLOKHFDLDFHEL{IMPPK{HJJKOVKJJKNMMIFFLN{{MLI{RQH{H{JMHLHK{I{II{KG{MPI{L{{OKKIK{MI{{{N{GOILK{KGIFY{HL{GGJKJMK{@@A{KLL{KIK{{{JHMIHN{JLH{GIJLHJTJHJMGIFMIFYJLNJJMHPL{WQG{{MI{NINIHGL{JLGJT{MSJHJHJNKH{GMLNK{{M{ILI{KMOQIJ{K{JQNEII{KI{KNKJITOKIB@?@AFIIK{RHK=<<<<FIGFFGA@@@FSJGJG{RKL{{KM{DN{KL{{I{I{HNI{JVK{HGJ{I{CCBCCFEIJLKKJN{JNL@FBFAGIF{IK{KHTKILN{GK{{EGHEBCCN{KHKLHFIFHJGIHGHFCDDDIGHHEGEG
@2472671b-1d51-43bf-bf65-bc7710c7cf0d runid=3ffb29643267db9bb8aae685166434a5232ac074 sampleid=1_launch read=84482 ch=201 start_time=2024-11-11T07:09:54Z model_version_id=dna_r10.4.1_e8.2_5khz_400bps_sup@v4.2.0 barcode=barcode05
TGGTACAGATCGTAAAATTGCGTAAGCAAATATAAAGTATCATTCAGGTTTAATATGTAAAGGTGTATTTAAAGGATCAGCTGGAAAAAAATTTCCTTTGCTATTCTAAAATGAAAATCAATAAAAAATGATAATATTAAGCAATAAAATATTACTATTAATATTAAAGAAATTAAATCTTTAAATATAAATCTTTTATTAAAATAGATTTTTATCTTTTCTTGAATTTAATCCTATTTGGTTGATGAGCCTTTTTCATGAAGAATCGATGAATCAAATTATTGATATAGCTAAAATTATTAAAGGTATTAAAAAATGTAAAGAAAAAAATCGATTTAATGTAGGATTATAAAACGGAAAATCTTCCTCAAACTCAAAAAACAATTTTTTTCCCTAAAAATGGAATTGAAGATAAAATATTAGTAATAACTGTTGCTCCCCAAAAAGATATTTGTCCTCAAGGTAAAACATACCCAATAAAAGCGGATCCTATAATTA
+
6643323232/,,,,.66630,+++,3457763322122211011242223365211011222210122366633222233455779:;99765/3248)4864433455673332442333332354432111122245455666765754333333324666433233334654434452.1644222224457996531000,***++***,+,,,0477555557543322445771/-***(*++-./167(''%%&&&''%$$$%&&'&&&&%)--1333422223654343333333221113455676642333488878887(''''/++++.++++,///12231,,,,.66551///3667777777777644347:?>=:9845558987555555550////33221*'''../022355773322077888975444573664455565555333322332032244341---,-12210001/
@ff6d1fb4-d23b-4550-ab76-bc7821a550a9 runid=3ffb29643267db9bb8aae685166434a5232ac074 sampleid=1_launch read=33751 ch=484 start_time=2024-11-11T07:10:06Z model_version_id=dna_r10.4.1_e8.2_5khz_400bps_sup@v4.2.0 barcode=barcode05
TGGTACAGATCGTAAAATTGCGTAAGCAAATATAAAGTATCATTCAGGTTTAATATGTAAAGGTGTATTTAAAGGATCAGCTGGAAAAAAATTTCCCTTTGCTATTCTAAAATGAAAATCAATAAAAAATGATAATATTAAGCAATAAAATATTACTATTAATATTAAAGAAATTAAATCTTTAAATATAAATCTTTTATTAAAATAGATTTTATCCTTTCTTGAATTTAATCCTATTTGGTTAGATGAGCCTTTTTCATGAAGAATAGATAAATGAATTATTGATATAGCTAAAATTATTAAAGGTATTAAAAAATGTAAAGAAAAAAATCGATTTAATGTAGGATTATCAACGGAAAATCTTCCTCAAACTCAAAAAACAATTTTTTTCCCCTAAAAATGGAATTGAAGATAAAATATTAGTAATAACTGTTGCTCCCCAAAAAGATATTTGTCCTCAAGGTAAAACATACCCAATAAAAGCGGATCCTATAATTA
+
KIGPGFIIBB>>??@GGDE:::;;GGJHJLIO{ROMIHHKNUPNDJHCHVKI{VL{IL?@?IJJ{KJKI{HHLLHJD9645510//04>G><<;+57++>-/H{{KGSMJG{HHIT{P{{KIMF{>6556CFCDGI<33334FDEDFCKK{KIH@>>>=BFG{IHKJGMJFJR{PINLIIGNJNHMKK{G{E:===={>FDBCFDCDCACABA@B@?77:233---?@AAAIHLEIJI;4444354468;;>C??>>=?CCBCCCCCAABFKDJGHJKNJGLMFQ{JPJHIZKSL{K{HHB@??AQE=>?>@I{OFFEF@?AHEBEM{{{{DBDECK{{JIOHI{JGJKFI{{JJFCJFK{I{98886::;:=IIFDFGJGII{OM{Q{{@CA?.CEFGLLDGHJ{GDEGKF{KGGKGJILHEFFHEFGGKGKHN98887,)EIKIZHKGDGOJNJH{H{OHLFF{{FFFPDDD744@?BC>6DCDCCDDEEDECEDC
@f4894599-d48f-4392-89ec-a6404a5b573a runid=3ffb29643267db9bb8aae685166434a5232ac074 sampleid=1_launch read=187205 ch=388 start_time=2024-11-11T07:10:04Z model_version_id=dna_r10.4.1_e8.2_5khz_400bps_sup@v4.2.0 barcode=barcode05
AATTATAGGATCCGCTTTTATTGGGTATGTTTTACCTTGAGGACAAATATCTTTTTGGGGAGCAACAGTTATTACTAATATTTTATCTTCAATTCCATTTTTAGGGAAAAAAATTGTTTTTTGAGTTTGAGGAAGATTTTCCGTTGATAATCCTACATTAAATCGATTTTTTTCTTTACATTTTTTAATACCTTTAATAATTTTAGCTATATCAATAATTCATTTATCTATTCTTCATGAAAAAGGCTCATCTAACCAAATAGGATTAAATTCAAGAAAAGATAAAATCTATTTTAATAAAAGATTTATATTTAAAGATTTAATTTCTTTAATATTAATAGTAATATTTTATTGCTTAATATTATCATTTTTTATTGATTTTCATTTTACAATAGCAAAGGAGAATTTTTTTCCCAGCTGATCCTTTAAATACACCTTTACATATTAAACCTGAATGATACTTTATATTTGCTTACGCAATTTTACGATCTGTACCAA
+
HFLJHIFCDFHI{JHOMR{LGKHGFFGJ{J{K{LJCA=88;=?ABCBABDC@B43229N{IK{QHMKG{II{{{KKHH{O{QKJ{I{JHLPH{JL{IIR{QLF{FIILMO{{{MN{{MJc{{JHHHXIDCIEIV{INM{{K{EGF{K{P{N{{{JI{{MR{NN{{GIIJJ{{{HCED<FIGG{IM{L{HN{JN{{O{JGDAAD30ABDGH{{U{{{{JJ{LFIGKMOLMK;;;;;M{{FGE>{{W{HORJLOOQHGIK{JKKIJLH{IOKKMHLRJHY{QM{KJOL{R{NPGIJ{MPEB><GP{{IGJ{G{{RBOHJH{KHK{PK{HJ{IBEERGNLGKLFGNG{GJOJ{NH{HKLLIK{G33333PSHSJ{KI??@??HPIH{CBEA9.***('''())EGFFEH{I{{{NEB1++EK{K{LHNP{{IJLLK{MGFGOFHGIFFIGIKEJJKHFKHPEJGIFLI{MKGKMLOIIHKFFHIHLKM{IJFFFGHJIGEE
@b623b0fe-bfe4-418b-98d5-b2d5f44e4aa8 runid=3ffb29643267db9bb8aae685166434a5232ac074 sampleid=1_launch read=17300 ch=375 start_time=2024-11-11T07:10:00Z model_version_id=dna_r10.4.1_e8.2_5khz_400bps_sup@v4.2.0 barcode=barcode05
AATTATAGGATCCGCTTTTACTGGGTATGTTTTACCTTGAGGACAAATATCTTTTTGGGGAGCAACAGTTATTACTAATATTTTATTCTCAATTCCATTTTTAGGGAAAAAAATTGTTTTTTGAGTTGAGGAAGATTTACCGTTGATAATCCTACATTAAATCGATTTTTTTCTTTACATTTTTTAATACCTTTAATAATTTTAGCTATATCAATAATTCATTTATCTATTCTTCATGAAAAAGGCTCATCTAACCAAATAGGATTAAATTCAAGAAAAGATAAAATCTATTTTAATAAAAGATTTATATTTAAAGATTTAATTTCTTTAATATTAATAGTAATATTTTATTGCTTAATATTATCATTTTTATTGATTTTCATTTTAGAATAGCAAAGGGAAATTTTTTTCCAGCTGATCCTTTAAATACACCTTTACATATTAAACCTGAATGATACTTTATATTTGCTTACGCAATTTTACGATCTGTACCAA
+
??==<;;;;<:996677410,))))3:>>?ACDAA><7,,;:<<2111261118877<@>?==<;;;:;<;<>>>>>==>>>@?:0,(((**<=<?>?BCDD?>?=9CEF_EDCCBBCCEK{98868'(;;;<<<<=91/0---,-<?==<=???>===>??;99::<CG{J862--6>>?@96C@@>==>=730B?>===@BBA@?>>>====><;<<<?CBBAE22212BA@@===<<=>@>=:::;<<<=>>>>???443333/..--..--.39=;:::;>?@>>>=>?@?><<:;>>>==?@A@66655A9999766@?@:9:4++999;;;<<:::9::<;<63:=;;<<:<;<;<<<==<;:BBA@@>====ABBA<B923335599:;<>>=<===?@BDDDEA=<;;:::;<>?@>>==<;;9***8*=@??=7545<==<<;;:::::;;<<><<<==>>>=955556<>>=711011;======
@fae969fe-168c-4d73-a864-1e20359557e3 runid=3ffb29643267db9bb8aae685166434a5232ac074 sampleid=1_launch read=26079 ch=367 start_time=2024-11-11T07:09:59Z model_version_id=dna_r10.4.1_e8.2_5khz_400bps_sup@v4.2.0 barcode=barcode05
AATTATAGGATCCGCTTTTATTGGGTATGTTTTACCTTGAGGACAAATATCTTTTTGGGGAGCAACAGTTATTACTAATATTTTATCTTCAATTCCATTTTTAGGGAAAAAAATTGTTTTTTGAGTTTGAGGAAGATTTTTCCGTTGATAATCCTACATTAAATCGATTTTTTTCTTTACATTTTTTAATACCTTTAATAATTTTAGCTATATCAATAATTCATTTATCTATTCTTCATGAAAAAGGCTCATCTAACCAAATAGGATTAAATTCAAGAAAAGATAAAATCTATTTTAATAAAAGATTTATATTTAAAGATTTAATTTCTTTAATATTAATAGTAATATTTTATTGCTTAATATTATCATTTTTTATTGATTTTCATTTTAGAATAGCAAAGGAAAATTTTTTTCCAGCTGATCCTTAAATCACCTTTACATATTAAACCTGAATGATACTTTATATTTGCTTACGCAATTTTACGATCTGTACCAA
+
J{NNJFA>>>A@A??AAA@?AFIJ{GO{IGPK{DB<??4499;<>=<=?KDCB=>;;EEFFGJJGHGGKFEFEEGGG{LIH{J{H{QKOKGPK{RHDBB{NRGDHRHO{J{{{{{PJIGN{IIFPBEFAAH{II{IHDBE>D8**5HKIL{{KHKJ{MKIRJHPHFKICF{C{{H:9815CDDHFKHLIFGHHIJ{LJNN{{{{J{{{{J{{GLJML{JIIMFH{LIIGHNEIGFEJ{LD{I{J{IH{LML{KOMKO{R{NLKIJK{LM{N{K{HGEGPKHMMGIKHLGQ{QKJ{JSINHI{J{KL{HJMMFKHFK{IHR{GJGOKGIL{{DIMLGOSJJPKLUJLK{IP{NLLIILHJKJKFGBEH{IJJ{{MKIFHHSJ{QRNIFFIF{HEFDDFCHFJHFGKIGOHLL{PLFGHJIMJEFCA=0.0.-//0BAPDHHGFCMFEFJFMDEDDCCBC>>>>>MHMI{J{{HGFDGDFFH{KC>)))),***,,=>
@dfa5718a-309c-44c3-acb7-06b149523992 runid=3ffb29643267db9bb8aae685166434a5232ac074 sampleid=1_launch read=105387 ch=314 start_time=2024-11-11T07:10:07Z model_version_id=dna_r10.4.1_e8.2_5khz_400bps_sup@v4.2.0 barcode=barcode05
TCGTACAGATCGTAAAATTGCGTAAGCAAATATAAAGTATCATTCAGGTTTAATATGTAAAGGTGTATTTAAAGGATCAGCTGGAAAAAAATTTTCCTTGCTATTCTAAAATGAAAATCAATAAAAAATGATAATATTAAGCAATAAAATATTACTATTAATATTAAAGAAATTAAATCTTTAAATATAAATCTTTTATTAAAATAGATTTTATCTTTTCTTGAATTTAATCCTATTTGGTTAGATGAGCCTTTTTCATGAAGAATAGATAAATGAATTATTGATATAGCTAAAATTATTAAAGGTATTAAAAAATGTAAAGAAAAAAATCGATTTAATGTAGGATTATCAACGGAAAATCTTCCTCAAACTCAAAAAACAATTTTTTTCCCTAAAATGGAATTGAAGATAAAATATTAGTAATAACTGTTGCTCCCCAAAAAGATATTTGTCCTCAAGGTAAAACATACCCAATAAAAGCGGATCCTATAATTA
+
L((((){LMICCCDEJJL{IJZFJJNJM{M{{MMI{I{R{QGKHLMPO{Q{K{{J{{IOGUIOR{H{MIOKJIIG{A?=<>>AGGNHK{{QJC?C=:2256JK{SLHKLKP{JKHLKTLS{KGG{K{{JJLGQJHHK{JK{TQHK{{IHHMDECDDJTGQSHLL{EGBC:GNRHNHFHDDBBAAHKJK{LKJGFG{{PLFLMJLGUJJ{FJFCNHGEFKJMU?A@ABH@@JJ{MGDDDDCLJKEHHFVGKGEKLIJ{XJGIFMM{NMIOHJGJLJSHONN{HQKSKHTGIJMII{NJPH{L{JLP{IIXNIKL{{G{JFOKDM<?GK{{{I{SLM{J{HEIFHGQ{GINQJ{LFIG{{{{{{MH{{JIOLLLJ{KIG{{JJ{GOLKP{IH{G=@BB?=*****+**+MJFILIOKOV{LFGGGIGJ{{HMHJSMGH@D<FKK{{{{LFJ{JMN{H55,)(),+++DFFADFB<<GGMNGALI{HIHP{K{GIKIK
@0cb59186-51ef-41c7-8664-0769c7ed1a73 runid=3ffb29643267db9bb8aae685166434a5232ac074 sampleid=1_launch read=54534 ch=458 start_time=2024-11-11T07:10:15Z model_version_id=dna_r10.4.1_e8.2_5khz_400bps_sup@v4.2.0 barcode=barcode05
TGGTACAGATCGTAAAATTGCGTAAGCAAATATAAAGTATCATTCAGGCTTAATATGTAAAGGTGTATTTAAAGGATCAGCTGGAAAAAAATTTTCCTTTGCTATTCTAAAATGAAAATCAATAAAAAATGATAATATTAAGCAATAAAATATTACTATTAATATTAAAGAAATTAAATCTTTAAATATAAATCTTTTATTAAAATAGATTTTATCTTTTCTTGAATTTAATCCTATTTGGTTAGATGAGCCTTTTTCATGAAGAATAGATAAATGAATTATTGATATAGCTAAAATTATTAAAGGTATTAAAAAATGTAAAGAAAAAATCGATTTAATGTAGGAAAGTAACGGAAAATCTTCCTCGAACTCAAAAAACAATTTTTTTTCCCTAAAAATGGAATTGAAGATAAAATATTAGTAATAACTGTTGCTCCCCAAAAAGATATTTGTCCTCAAGGTAAAACATACCCAATAAAAGCGGATCCA
+
K??FJN{{LMOJHI{LG{MFHGGGFJEIGI{KJRU{LJ{{LHGK{HHKII{HKHGIIEIMGKO{KIJ{MOK{TJOQN{FGDCCA@@BF{{QHG{GKGEEEFUH{IJIFJIJM{O{DFIOGEGGEFIHLOMIDI4444;:33CBCDEDCD;AEDC=<CCCCFKFEEE<<==LJHMJG{GGEEGFF{SMJF===C::::<>HHDEGFEC@?>@ABBHAAABH?@>99:;;;67EEECEBE@@@A@?>>>1112=;71000@????AAAB54445?B@?????DDCCBCB?>>>>AAECCCAAA@?A@A???:)''(8::77556;=>:BADC>9999:A@B>>1.,)'%%%%%%+047:BC@?A@@@=77778=>=<<=;;;;;=BEFEDDBCE<>@@@A?=;;:::;;;:9999;=<<;;:87767799:;9:999;;<=<;;;<:::::;====<;<;;::9:;<==;:99::9:9999:<877679::
@c652bb25-1186-4914-9432-5be1128c576b runid=3ffb29643267db9bb8aae685166434a5232ac074 sampleid=1_launch read=84540 ch=201 start_time=2024-11-11T07:10:09Z model_version_id=dna_r10.4.1_e8.2_5khz_400bps_sup@v4.2.0 barcode=barcode05
TGGTACAGATGAGTAAAATTGCGTAAGCAAATATAAAGTATCATTCAGGTTTAATATGTAAAGGTGTATTTATAAAGGATCAGCTGGAAAAAAATTTTCCTTTGCTATTCTAAAATGAAAATCAATAAGAAATGATAATATTAAGCAATAAAATATTACTATTAATATTAAAGAAATTAAATCTTTAAATATAAATCTTTTATTAAAATAGATTTTATCTTTTCTTGAATTTAATCCTATTCGTTAATGAGCCTTTTTCATGAAGAATAGATAAATGAATTATTGATATAGCTAAAATTATTAAAGGTATTAAAAAATGTAAAGAAAAAAAATCGATTTAATGTAGGATTATCAACAGAAAGTACCCTCAAACTCAAAAAACAATTTTTTTCCCTAAAAATGGAATTGAAGATAAAATATTAGTAATAACTGTTGCTCCCCAAAAAGATATTTGTCCTCAAGGTAAAACATACCCAATAAAAGCGGATCCTATAATTA
+
553232345633211112220.++++,3446762221111111223221/0215322100000112234464/))+',&&&&&&',,,378953222544346)6652333355673322332232222233332111124434343344577742210244544432333422223655540000/4533110112346975443454410001/(422239999665557564333467,++*'&&&&../0033.-12//...00-----/432222222322232333455688766555544445666778875333448988:=<<;5.---.666789;=::9640000)((((''%$$'%&3468777654543455688;:9976.3234876443223332222245753333121112235565440/,44765644111124466576655444456534444574445451----.233333222
@ebbf35f4-4d8a-4100-915c-c22a3ac5c493 runid=3ffb29643267db9bb8aae685166434a5232ac074 sampleid=1_launch read=27361 ch=343 start_time=2024-11-11T07:10:24Z model_version_id=dna_r10.4.1_e8.2_5khz_400bps_sup@v4.2.0 barcode=barcode05
TGGTACAGATCGTAAAATTGCGTAAGCAAATATAAAGTATCATTCAGGTTTAATATGTAAAGGTGTATTTAAAGGATCAGCTGGAAAAAAATTTTCCTTTGCTATTCTAAAAATAAAAAATCAATAAAAAATGATAATATTAAGCAATAAAATATTACTATTAATATTAAAGAAATTAAATCTTTAAATATAAATCTTTTACTAAATTAGATTTTATCTTTTCTTGAATTTAATCCTATTTGGTTAGATAAGCCTTTCATGAAATAAGATAATGAATTATTGATATAGCTAAAATTTATTAAAGGTATTAAAAAATGTAAAGAAAAAATAGATTTAATGTTAGGATTCTCAACAGAAAATCTTCCTAGAAACTCAAAAAACAATTTTTTCCCTAAAAATGGAATTGAAGATAAAATATTAGTAATAACTTATCCCCAAAAAGATATTTGTCCTCAAGGTAAAACATACCCAATAAAAGCGGATCCTATAATTA
+
????????@?<77778>>>;966668=>>@BA@@AAA@??>>>>===:::::>==>>==>>=>=<<;==@@CDB?==66446444>BBFBCA@ABDC<<>@AD===43434<;;.-,,0;;1////1A@AA@=====??>?>>>?>???@AA@A@BB=====BA@=<<<<>>>>@@CA@A@??AAADC@A>:;:8;<;;9''&&&(&'()),.,98HA@@?D=BE@?@@@B@?@=<<=<><;;@>8...--3358311:;9984.,++(&&&&')*)*,,+))))),,,---/731/)+001<<;:21)&&')4566533367<=3333+****-+-,)*(&%'&'(&%&&(2++++.;;998668)((((*,,,,BBFDA@??@BFJHDB;3>>?AC@?>>>=>>>><<<<<?@B?>>;;<<<=5/,)(%%());6@A@@>====?@@AA@@?>>=<<==>@@?=====?@==>>>@;54445;<<;:999;
@7e34b9bf-29c9-4458-89d0-595731994492 runid=3ffb29643267db9bb8aae685166434a5232ac074 sampleid=1_launch read=28368 ch=247 start_time=2024-11-11T07:10:20Z model_version_id=dna_r10.4.1_e8.2_5khz_400bps_sup@v4.2.0 barcode=barcode05
TGGTACAGATCGTAAAATTGCGTAAGCAAATATAAAGTATCATTCAGGTTTAATATGTAAAGGTGTATTTAAAGGATCAGCTGGAAAAAAATTTTCCTTTGCTATTCTAAAATGAAAATCAATAAAAAATGATAATATTAAGCAATAAAATATTACTATTAATATTAAAGAAATTAAATCTTTAAATATAAATCTTTTATTAAAATAGATTTTATCTTTTCTTGAATTTAATCCTATTTGGTTAGATGAGCCTTTTTCATGAAGAATAGATAAATGAATTATTGATATAGCTAAAATTATTAAAGGTATTAAAAAATGTAAAGAAAAAAATCGATTTAATGTAGGATTATCAACGGAAAATCTTCCTCAAACTCAAAAAACAATTTTTTTCCCTAAAAATGGAATTGAAGATAAAATATTAGTAATAACTGTTGCTCCCCAAAAAGATATTTGTCCTCAAGGTAAAACATACCCAATAAAAGCGGATCCTATAATTA
+
EGGHKEHHGKBABBACFFFEDBBBACECFDEDEHUHJFCDCCGHIDECDDDDFJCCBBABCBEGCDDFDEGJHJIHJFJEIKINF{HJHGHGJJ??=>?=2E{HEGFKGCCDDBCDFHHKDDBCCEFGHFDEDDEFEFECCCC>???@C66BBA>>CEEDHCEDBC@@DBHDFFHGEEEDDFGFKHFEDCAADCBEDFFHFFDFECDBBABBCCK??0*D776459EEEDGGIGEDFGAAAAA==AA;;;;AD44FCEBCBAAABBBBAA@@ACC>>===DCKDGBBA@@AABCCDCEFDBBABAA??@@@@BBBA@>=>>@ACIEEGHHGA====?FDCA@>>=>>@@B<<;;999::@@@@@??@999989=<;==?>==>?@FFG{FA=8.>??BCD00000<<<;@>>>>?AB@??>=;;;;<>>??>==<==>>@>A@?@>===>@AA@@@??>>===>?>??><;;;<<?==<==><76655889::9999
@ce57fc6e-9032-428d-a975-00301f1cac48 runid=3ffb29643267db9bb8aae685166434a5232ac074 sampleid=1_launch read=84576 ch=201 start_time=2024-11-11T07:10:26Z model_version_id=dna_r10.4.1_e8.2_5khz_400bps_sup@v4.2.0 barcode=barcode05
TGGTACAGATACGTAAAATTGCGTAAGCAAATATAAAGTATCATTCAGGTTTAATATGTAAAGGTGTATTTAAAGGATCAGCTGGAAAAAAATTTTCCTTTGCTATTCTAAAATGAAAATCAATAAAAAATGATAATATTAAGCAATAAAATATTACTATTAATATTAAAGAAATTAAATCTTTAAATATAAATCTTTTATTAAAATAGATTTTATCTTTTCTAAAATTAATCCTATTTGGTTAGATGAGCCTTTTTCATGAAGAATAGATAAATGAATTATTGATATAGCTAAAATTATTAAAGGTATTAAAAAATGTAAAGAAAAAAATCGATTTAATGTAGGATTATCAGCGGAAAATCTTCCTCAAACTCAAAAAACAATTTTTTTCCCCTAAAAATGGAATTGAAGATAAAATATTAGTAATAACTGTTGCTCCCCCAAAAAGATATTTGTCCTCAAGGTAAAACATACCCAATAAAAGCGGATCCTATAATTA
+
86766677761/----.0110.----067687766656555666777866655865554545555645667::;897655546(((58<>:8879;;;::<:;:97766677:;888:==:99878878665544445667768888:87777.---.877777656447555558666656789==:877667789;==9876787755555>=<::::945*****7**765677899988655444556621@@?985544455666665687666678:76765666798888767766755444555789;:766667::;===<;6111128875554445555554200112:;9:765669:;;;;:9888876778;=@?>>=:918878;:8888776663332352)543333333355677766576796687776534446588883322113345553445306016641300001789775445
@03d4b0ec-4661-4b39-86af-d0cdc9bd9f60 runid=3ffb29643267db9bb8aae685166434a5232ac074 sampleid=1_launch read=37685 ch=462 start_time=2024-11-11T07:10:27Z model_version_id=dna_r10.4.1_e8.2_5khz_400bps_sup@v4.2.0 barcode=barcode05
TGGTACAGATCGTAAAATTGCGTAAGCAAATATAAAGTATCATTCAGGTTTAATATGTAAAGGTGTATTTAAAGGATCAGCTGGAAAAAAATTTTCCTTTGCTATTCTAAAATGAAAATCAATAAAAAATGATAATATTAAGCAATAAAATATTACTATTAATATTAAAGAAATTAAATCTTTAAATATAAATCTTTTATTAAAATAGATTTTATCTTTTCTTGAATTTAATCCTATTTGGTTAGATGAGCCTTTTTCATAGAAGAATAGATAAATGAATTATTGATATAGCTAAAATTATTAAAGGTATTAAAAAATGTAAAGAAAAAAATCGATTTAATGTAGGATTATCAACGGAAAATCTTCCTCAAACTCAAAAAACAATTTTTTTCCCTAAAAATGGAATTGAAGATAAAATATTAGTAATAACTGTTGCTCCCCCAAAAAGATATTTGTCCTCAAGGTAAAACATACCCAATAAAAGCGGATCCTATAATTA
+
A?@BCDEGGEBDHEJG>=<989=>@FEIFGHFNIGNJHLGH{J{877789{GGEDDFEDGEEHKKHMGLH{JIHIGGIJHMGFFA?XHM{{GHI?BHBCEDDKKUFIHLEDFECFCEGHGDFHIFHIHGKHEFGFIEJKGDLFHHIHFGGBJJ{EEBEDGGKHEIFFHNGHKFGIJKFH{FGGYJHJKLDCEMGHKI{KJIEEIKDCBBBCFINK{{JEEDG;667HJFDFIFFFGIHEDCGB=;:::;CBA@DHL{>;;)'''(6;CCBCCCCFFDDDEDDGEGGKEEEHECCDEIIHEDFGFFBEBBCC??GFHECCCCCEEGFFFIJHJ99999D?@BAC@@A@@DCDA@A?=>>>@GHGIECBB.....6---::NFDAAABEGHFI:888>ABFGDDBBCABAA@@?@@@CDHEDD@?????@AAABCDBCC@DA?;9;<<GDBABCCEEKFDDBA@???@AACCCBCCBDABABBBBAA;::9:=>????>?>
@fb711523-f8be-4a96-8a01-f04872cfb0a6 runid=3ffb29643267db9bb8aae685166434a5232ac074 sampleid=1_launch read=38064 ch=289 start_time=2024-11-11T07:10:29Z model_version_id=dna_r10.4.1_e8.2_5khz_400bps_sup@v4.2.0 barcode=barcode05
AATTATAGGATCCGCTTTTATTGGGTATGTTTTACCTTGAGGACAAATATCTTTTAGGGGAGCAACAGTTATTACTAATATTTTATCTTCAATTCCATTTTTAGGGAAAAAAATTGTTTTTTGAGTTTGAGGAAGATTTTCCGTTGATAATTCTACATTAAATCGATTTTTTTCTTTACATTTTTTAATACCTTTAATAATTTTAGCTATATCAATAATTCATTTATCTATTCTTCATGAAAAAGGCTCATCTAACCAAATAGGATTAAATTCAAGAAAAGATAAAATCTATTTTAATAAAAAGATTTATATTTAAAGATTTAATTTCTTTAATATTAATAGTAATATTTTATTGCTTAATATTATCATTTTTTATTGATTTTCATTTTAGAATAGCAAAGGAAAATTTTTTTCCAGCTGATCCTTTAAATACACCTTTACATATTAAACCTGAATGATACTCTATATTTGCTTACGCAATTTTACGATCTGTACCAA
+
GS{KL{JJIOMUHKIFKJ{L{JI{{GLSL{O{{N{JKJDCNNKKBBCAE{HJQF96BDAHMLILNLIHJUJNPH{RJKJNK{LLN{{E{PJKI{NNJHKHM{FRMGXJ{JK{{{{LJ{I{NKJJNIIKIKNKGGHIFIHKKIDBDJI{ILNF66666{NS{KK{KH{GJMR{{ECDA=BK{GH{L{OLIEHJIILKJ{KESKJ{L{KHGFI{KPIKOJJHI{IJLBCDL@@BWGLIJJHGFHHJKJKHJK{JGIKKHJFKMIINGKN{LIG{JGIGJMJ{OHIGEINJKEEEFQJLNEFEAACFO{{{MK{HH{K{HIIGJGJV{J{PILGK{{LHMHNMFGFFEGFIHI{{IHIHJPHJ{HHIHMKDB>?;:C986556:BIIGICK{LPGHDCDDDEHNFHFOFFJ{JN{{M{CCEHHFKHCDCA<=CDDECCCDCHEGDEEDCCDEDDCA@AA?A@@@AA@BCBBCCCCDDB@<<<<=BCEDB9999:ABCAA@@
@2e2f2357-1106-4744-97f3-7b050f339d3f runid=3ffb29643267db9bb8aae685166434a5232ac074 sampleid=1_launch read=55645 ch=410 start_time=2024-11-11T07:10:44Z model_version_id=dna_r10.4.1_e8.2_5khz_400bps_sup@v4.2.0 barcode=barcode05
TGGTACAGATCGTAAAATTGCGTAAGCAAATATAAAGTATCATTCAGGTTTAATATGTAAAGGTGTATTTAAAGGATCAGCTGGAAAAAAATTTTCCTTTGCTATTCTAAAATGAAAATCGATAAAAAATGATAATATTAAGCAATAAAATATTACTATTAATATTAAAGGAATTAAATCTTTAAATATAAATCTTTTATTAAAATAGATTTTATCTTTTCTTGAATTTAATCCTATTTGGTTAGATGAGCCTTTTTCATGAAGAATAGATAAATGAATTATTGATATAGCTAAAATTATTAAAGGTATTAAAAAATGTAAAGAAAAAAATCGATTTAATGTAGGATTATCAACGGAAAATCTTCCTCAAACTCAAAAAACAATTTTTTTCCCTAAAAATGGAATTGAAGATAAAATATTAGTAATAACTGTTGCTCCCCAAAAAGATATTTGTCCTCAAGGTAAAACATGCCCAATAAAAGCGGATCCTATAATTA
+
{EKIGPK{IFHGJ{MHI{NRIJMHFIKEFEFH{{GIHJJ{KHHFEDDFEJLJKKMFGI334GNJJLLH{{MWHJO{KK{{HR{ECBIIG{{IFIJLB>=612LGJQNGJHJKGJJKOGT:9999A?FP{{{I{KG{GF{DGEGFFJFGIFCJOQGFCD<<===H{HDFGGLGPRFL{{S{NKNH{L{JKHIPYJIJ{{KHLJ{LLHL{KOKHHQIHLHHMG{MHKJFFJ{KK{{{IGHPIHKKHBEB>=>>>VHXIMKIGKIIIGIFLKI{GI{JFDDFFNGLGIIJFPBCDFFFI{MHYJFEGFJLF<=<<=H{GFACACCEMJGMI{{GB++++,=?:9<:<<=>?==100006668GFDDA>=<11111:B??@@GHFHEF{JJ{{{C>8/@BCFMLEDBCDCIEGCDCCCKEFHDC@@@BABBCBB=DEEDG88852:;<FEDCFEFDEIKJKKJGLEIFFFGJHJ:9999=GFDEDBB=<<<=ABBA@????
@6ee2c43c-e796-4b1b-97b9-ea9ea340d8d1 runid=3ffb29643267db9bb8aae685166434a5232ac074 sampleid=1_launch read=29016 ch=22 start_time=2024-11-11T07:10:42Z model_version_id=dna_r10.4.1_e8.2_5khz_400bps_sup@v4.2.0 barcode=barcode05
TGGTACAGATCGTAAAATTGCGTAAGCAAATATAAAGTATCATTCAGGTTTAATATGTAAAGGTGTATTTAAAGGATCAGCTGGAAAAAAATTTTCCTTTGCTATTCTAAAATGAAAATCAATAAAGAATGATAATATTAAGCAATAAAATATTACTATTAATATTAAAGAAATTAAATCTTTAAATATAAATCTTTTATTAAAATGATTTATCTTTTCTTGAATTTAATCCTATTTGGTTAGATGAGCCTTTTTCATGAAGAATAGATAAATGAATTATTGATATAGCTAAAATTATTAAAGGTACTAAAAAATGTAAAGAAAAAATCGATTTAATATAGGATTATCAACGGAAAATCTTCCTCAAACTCAAAAAACAATTTTTTTCCCTAAAAATGGAATTGAAGATAAAATATTAGTAATAACTGTTGCTCCCCAAAAAGATATTTGTCCTCAAGGTAAAACATACCCAATAAAAGCGGATCCTATAATTA
+
EFHHGFEFDBB@A@@@FHHA=<<<:;=<=>FEEDEFFGF{FDEE?@@?>@B@D>>CCBBBDBDCDBACCFDFHCFEFCCBBCFDDDHOJFHGGREGA=<5+-HHDFGFDDDCB65556?@@DCCCCDCFEDEEECEDEGDEBBABBBBDFIEEHFCDCCCGEEBCBDCHDDHEEIHKHHDE:::::UDCBBBDBBECDC::98879''&.5)7;;<<:6>?::@@AHDFKCCDEKGGDDIFFDEDBBCC?>:<DCEDEBBB?@@AACCF>>>>88899CCECDCECECCBDCDDEFCDBAAA@B@@ABCCBADCA>=976577:=<FD54444<BCAA>=<;;;;;==55400228CCBABDCB@??A@BC??>@@A?@@@AEHGGGB@@9ABDDFBB@?@@@>>>=<===?@A?>>=<;;;;<>=>>====>;;;75@CA?A===>ABBAA?>>>>===:;;<C>>==;1++88<?;4=65556:;<<;;::;
@1be3c878-b330-4228-a91e-487adcfae4a0 runid=3ffb29643267db9bb8aae685166434a5232ac074 sampleid=1_launch read=34314 ch=498 start_time=2024-11-11T07:10:49Z model_version_id=dna_r10.4.1_e8.2_5khz_400bps_sup@v4.2.0 barcode=barcode05
TGGTACAGATCGTAAAATTGCGTAAGCAAATATAAAGTATCATTCAGGTTTAATATGTAAAGGTGTATTTAAAGGATCAGCTGGAAAAAAATTTTCCTTTGCTATTCTAAAATGAAAATCAATAAAAAATGATAATATTAAGCAATAAAATATTACTATTAATATTAAAGAAATTAAATCTTTAAATATAAATCTTTTATTAAAATAGATTTTATCTTTTCTTGAATTTAATCCTATTTGGTTAGATGAGCCTTTTTCATGAAGAATAGATAAATGAATTATTGATATAGCTAAAATTATTAAAGGTATTAAAAAATGTAAAGAAAAAAGTCGATTTAATGTAGGATTATCAACGGAAAATCTTCCTCAAACTCAAAAAACAATTTTTTTCCCTAAAAATGGAATTGAAGATAAAATATTAGTAATAACTGTTGCTCCCCAAAAAGATATTTGTCCTCAAGGTAAAACATACCCAATAAAAGCGGATCCTATAATTA
+
<66667===7/.../8:::76444459:9999889999999999::;99999<:9988888988877899;:<9><<;655546669<@::66778?;;>===<;;:;;==@@=<<<>>////08>9888'''''(;;<;;:<<<===>?>===<<<<;;;::9888673-?CAFCAB>:999:??=<<;:::::<=@@?>><====::99:>99----6-98..001=::?666000.-08>0///./1012346667;:::99998999::==<<<<<=<=;;;;::::;=>>?>=:;;;:;;::;<=>??CC@?87666<?>?>>?<;822223<==<:9989:;::887511113=>=<==<=;;<<<=>;9878755689?BCBB>B1,-;;<>=;:::9::99878889::977754443444565876788:;8??>?=;::89989<<;;;:988899::877788797777897100/0456543334
@b9084028-34cd-4080-b0a5-bb9d4c470dc5 runid=3ffb29643267db9bb8aae685166434a5232ac074 sampleid=1_launch read=38874 ch=318 start_time=2024-11-11T07:10:48Z model_version_id=dna_r10.4.1_e8.2_5khz_400bps_sup@v4.2.0 barcode=barcode05
TGGTACAGATCGTAAAATTGCGTAAGCAAATATAAAGTATCATTCAGGTTTAATATGTAAAGGTGTATTTAAAGGATCAGCTGGAAAAAAATTTTTCTTTGCTATTCTAAAATGAAAATCAATAAAAAATGATAATATTAAGCAATAAAATATTACTATTAATATTAAAGAAATTAAATCTTTAAATATAAATCTTTTATTAAAATAGATTTTATCTTTTCTGAATTTAATCCTATTTGGTTAGATGAGCCTTTTCATGAAGAATAGATAAATGAATTATTGATATAGCTAAAATTATTAAAGGTATTAAAAAATGTAAAGAAAAAAATCGATTTAATGTAGGATTATCAACGGAAAATCTTCCTCAAACTCAAAAAACAATTTTTTTCCCTAAAAATGGAATTGAAGATAAAATATTAGCAATAACTGTTGCTCCCCCGAAAAAGATATTTGTCCTCAAGGTAAAACATACCAAATAAAGCGGATCCTATAATTA
+
{{G{{QLGO{LL{JMSS{{JI{{MH{K{MKL{{RGMJ{{NOI{OO{{KO{VP{LUMM{G{KPM{{{I{RM{KGEEFF***)*..09CJNGFEIGMKOKMKF{SIUK{HL{{K{{J{T{K10000445KMO`GFK{{M{{{I{K{H{LH{PV{{L{@?@@@{J{{LJGJ{JJ{{{LK{KS{{IJHI{GI{GHLIK{J{PJEFELIEEJEE;;<<<FAB@@,53(((HT{G{KKK{{GK{GENH2111000//324A<@CA{GMJKWN{MH{JH{KRJH{R{IKINTV{{O{OH{P{KHIKK{TUP{{L?===={KIE{KGJHJ{{O{{{{_JFIFGSJ{{C=<===HQIG>>>>?FI{{K{GEHDFDOIJMIJFDDE{{HDGDE{NS{{UHD<R{I{L{K{LP{HHIIHKFHGI{H{{F????>?DHIKIEIDED@=;75)''')8<660''''(0113++++,+++-==='''&&6&(<<)989:<ACCDD>====
@277b26de-7da5-49b6-aeb9-711432671db3 runid=3ffb29643267db9bb8aae685166434a5232ac074 sampleid=1_launch read=105747 ch=314 start_time=2024-11-11T07:11:04Z model_version_id=dna_r10.4.1_e8.2_5khz_400bps_sup@v4.2.0 barcode=barcode05
TGGTACAGATCGTAAAATTGCGTAAGCAAATATAAAGTATCATTCAGGTTTAATATGTAAAGGTGTATTTAAAGGATCAGCTGGAAAAAAATTTTCCTTTGCTATTCTAAAATGAAAATCAATAAAAAATGATAATATTAAGCAATAAAATATTACTATTAATATTAAAGAAATTAAATCTTTAAATATAAATCTTTTATTAAAATAGATTTTATCTTTTCTTGAATTTAATCCTATTTGGTTAGATGAGCCTTTTTCATGAAGAATAGATAAATGAATTATTGATATAGCTAAAATTATTAAAGGTATTAAAAAATGTAAAGAAAAAAATCGATTTAATGTAGGATTATCAACGGAAAATCTTCCTCAAACTCAAAAAACAATTTTTTTCCCTAAAAATGGAATTGAAGATAAAATATTAGTAATAACTGTTGCTCCCCAAAAAGATATTTGTCCTCAAGGTAAAACATACCCAATAAAAGCAGATCCTGTTCATTTA
+
DABKKMLYHCBABBFH{K{ENPGGG{MN{{KJJNN{P{QGIKFINLJMKM{G{JIJPHKL{IIJI{{{{{HPOHIFHBFCKHD=;;BHP{{GEB.-D<:>11EFGHHFOUPO{LQ{FPJJ{UH{JK{{RIJOJNJGKJIHKJW{MRUNJGELEHNHELLGIL{KGJ{NHM{{{J{{PR{I{J{NM{IHHLFK{BIGLKMO{GGNFFFTIIAC:4H3333>5D9555KS{EJKPKT{HHNHILE@?>??CDDDJJGH{L{HHKGLLOIHMEGG{J{GMGF{JGHIIIGOIFHG@?KJ{JLIJCFQ>I{DIED<=>QGEBB@BCGJFJGI{{QMGELEJJLPHIDFIEGJJKIHFMGLGFISNBB1,+,++---0=@@DCIMGHIGGS{L{{40,()-/43334ACDDCECEEDHEEIFHEGEFDCCDFHJDFIKGJF>C@C=IJIIGFEEDCHEFEI{;99999@@GAA99**))(****0*-)'&&&'(4--,&&'+++
@5557c184-03c2-447a-bdc9-62966706c5ed runid=3ffb29643267db9bb8aae685166434a5232ac074 sampleid=1_launch read=28313 ch=103 start_time=2024-11-11T07:10:57Z model_version_id=dna_r10.4.1_e8.2_5khz_400bps_sup@v4.2.0 barcode=barcode05
AATTATAGGATCCGCTTTTATTGGGTATGTCTTACCTTGAGGACAAATATCTTTTTGGGGAGCAACAGTTATTACTAATATTTTATCTTCAATTCCATTTTTAGGGAAAAAAATTGTTTTTTGAGTTTGAGGAAGATTTTCCGTTGATAATCCTACATTAAATCGATTTTTTTCTTTACATTTTTTAATACCTTTAATAATTTTAGCTATATCAATAATTCATTTATCTATTCTTCATGAAAAAGGCTCATCTGACCAAATAGGATTAAATTCAAGAAAAGATAAAATCTATTTTAATAAAAGATTTATATTTAAAGATTTAATTTCTTTAATATTAATAGTAATATTTTATTGCTTAATATTATCATTTTTTATTGATTTTCATTTTAGAATAGCAAAGGAAAATTTTTTTCCAGCTGATCCTTTAAATACACTTACATATTAAACCTGAATGATACTTTATATTTGCTTACGCAATTTTACAATTGTACCAA
+
?@BIFFICAEHHGJGKIGF<88899YLIRMDEA****+23BVFDCBBAFLI{HK{IHGL{OQOKHJK{KJHIGJ{FKEGNKQ{J{GN{LF{HLJN{G{JRGJLJGIH{JL{{K{KQLHGIJ{GCEEGJ{KFIPOIMJHFE?:4467;KJJ{{N{{{JJHKNGE>;;:<AEEFHE<<<:=HDGJEF{HIKDJHFI@<=CBHDFH{EDDCTE{HGDEDDEHFFDADG:E=====>>>>>>>===>I{G{JKM_GHIFD{K{IJIGIJ{{JLX{UG{JLGN{OLKIIM{{{IKLRG{JAAAA@RGGFHJ{JHJ{K{{{{{MGJJSV{K{KNN{GR{J{IK{ISLIKQ{ILKOKOPIPHKIFN{IHMHKMJEFGKK{O{IH{X{MH{SHDCKCECAC76633457EK{UXHHGEFHGP=>DIIN{R{S{?<222220/))*0<==;;;<<EJ^55555??@87777K{HKLHGEGCDCBCC==KH:8++*****;;==
@1cafc677-3a5d-45d9-8558-9ffd6aeb8c1e runid=3ffb29643267db9bb8aae685166434a5232ac074 sampleid=1_launch read=43594 ch=44 start_time=2024-11-11T07:10:59Z model_version_id=dna_r10.4.1_e8.2_5khz_400bps_sup@v4.2.0 barcode=barcode05
TGGTACAGATCGTAAAATTGCGTAAGCAAATATAAAGTATCATTCAGGTTTAATATGTAAAGGTGTATTTAAAGGATCAGCTGGAAAAAAATTTTCCTTTGCTATTCTAAAATGAAAATCAATAAAAAATGATAATATTAAGCAATAAAATATTACTATTAATATTAAAGAAATTAAATCTTTAAATATAAATCTTTTATTAAAATAGATTTTATCTTTTCTTGAATTTAATCCTATTTGGTTAGATGAGCCTTTTTCATGAAGAATAGATAAATGAATTATTGATATAGCTAAAATTATTAAAGGTACTAAAAAATGTAAAGAAAAAAATCGATTTAATGTAGGATTATCAACGGAAAATCTTCCTCAAACTCAAAAAACAATTTTTTTCCCTAAAAATGGAATTGGAGATAAAATATTAGTAATAACTGTTGCTCCCCAAAAAGATATTTGTCCTCAAGGTAAAACATACCCAATAAAAGCGGATCCTATAATA
+
89988788888667655553334334787:997777777787667775455587655556778866677899:9::<<<;;<::;;>ADA?<<==<=99<5<<;88889;;=><;;:;<988879989776666676774588888999:;98888998:;9977788:99999;::<;88888:=:998787889:<<::88;<;:87778===;;;<@>?/+++::>;7655699:;:;::97775555552/998888976666788899;<;::9899988998899:::99997777799977774555:876666658457<?B@;11111654466788888855544888;:<766445456::998899:988948;<?>>===4<<:6765455567666556689:86665444457889776665563+7;;=;87778:8:877788877888::::///.+0--16767)((())))))555
@d7ffb720-b3ac-46c2-860b-2a28e4cb5622 runid=3ffb29643267db9bb8aae685166434a5232ac074 sampleid=1_launch read=33436 ch=366 start_time=2024-11-11T07:11:05Z model_version_id=dna_r10.4.1_e8.2_5khz_400bps_sup@v4.2.0 barcode=barcode05
TGGTACAGATGGTAAAATTGCGTAAGCAAATATAAAGTATCATTCAGGTTTAATATGTAAAGGTGTATTTAAAGGATCAGCTGGAAAAAAATTTTCCTTTGCTATTCTAGAATGAAAATCAATAAAAAATGATAATATTAAGCAATAAAATATTACTATTAATATTAAAGTAATTAAATCTTTAAATATAAATCTTTTATTAAAATAGATTTTATCTTTTTCTTGAATTTAATCCTATTTGGTTAGATGAGCCTTTCATGAAGAATAGATAAATGAATTATTGATATAGCTAAAATTACTAAAGGTATTAAAAAATGTAAAGAAAAAAATCGATTTAATGTAGGATTATCAACGGAAAATCTTCCTCAAACTCAAAAAACAATTTTTTTAGTTAAAAATGGAATTGAAGATAAAATATTAGTAATAACTGTTGCTCCCAAAAAGATATTTGTCCTCAAGGTAAAACATACCCAATAAAAGCGGATCCTATAATTA
+
V{KIK{K]{QEBECDRHHLKIK{PJJOS{IHKMKINDBBBCJJ{S{NHHJQUOQMFR{IKGJR{{JLLHNLPIMIJFEHKI{JIGHINI{ODDGED{{KGJLNN{KNYA43334L@IHJLGJKLHML{{{{IKIH{H{{IH{LSHGOIKRH{IGJKL{J{TK{NJOKGNNGFNIIIHHH{I{{J{HIHHL{IIML{{{JGLIJJIDMHMQF{{S{E{E<@7344-.JE{G{KJ{{{K{{MMF{{BAABAJLFG422+++,FGMJHMHK{KLHKFGIEKFGKNM{{L{{GMIJGIL{{M32222NOKGHEFKRH{{{HEAB@GNCHJ{{{{JBCCCDJJ{{JFGEFHHJEGFEQHFJTNDD<;9767*))('(((*..JDEEFHHDCAF>,++++//FK{ECHFCFDEIEDEEFIJKHKIFFBABBCBCEEDFFBB>::/222FDEDCDCCDF{N{A??>>CKGFFGFE?AA@<@A@A@@?A;:::9<>>=<<<<=
@9d9ccbb1-29cb-46e9-b52b-60ca509bc40f runid=3ffb29643267db9bb8aae685166434a5232ac074 sampleid=1_launch read=26893 ch=334 start_time=2024-11-11T07:11:31Z model_version_id=dna_r10.4.1_e8.2_5khz_400bps_sup@v4.2.0 barcode=barcode05
AATTATCAGATCACTTATTGGGTATGTTTTACCTTTGAGGACAAATATCTTTTTGGGGAGCAACAGTTATTACTAATATTTTATCTTCAATTCCATTTTTAGGGAAAAAAATTGTTTCTTGAGTTTGAGGAAAATTTTCCGTTGATAATCCTACATTAAATCGATTTTTTTCTTTACATTTTTTAATACCTTTAATAATTTTAGCTATATCAATAATTCATTTATCTATTCTTCATGAAAAAGGCTCATCTAACCAAATAGGATTAAATTCAAGAAAAGATAAAATCTATTTTAATAAAAGATTTATATTTAAAGATTTAATTTCTTTAATATTAATAGTAATATTTTATTGCTTAATATTATCATTTTTTATTGATTTTCATTTTAGAATAGCAAAGGAAAATTTTTTTCCAGCTGATCCTTTAAATACACCTTTACATATTAAACCTGAATGATACTTTATATTTGCTTACGCAATTTTACGATCTGTACCAA
+
A@?@>=221++-++,@>>JEDDDDOJI{I{PIFAA;88::??DCFDEGHJFI{OHIHEFECBA@?>?@?ACCBBDAA@AADGDEEEFG66666FFQIHJ{<=<<?@VKI{{JIEDDDCB:((*55879====HGHOHA?7(();<DAAAAABA@A?AA@A@>>@@@CKGI{LEMG?ADBBBEEMDA@??>?BLEFDB@@@CEFDDC@@?>????>=<==?AABBECAAAABBCB?????A@A@?>@@@@A@>?>>>??>?><===>>??>00//07?@>>>>=??@@?@??ADC?=<<<>====?A@AAAABCA====>ACBBDACEA>==<;;=<><;;:9::;<<<=>?>>>==<;;<<=<<<<<>ADFC@@?>???BC>>>?BE>>><::::;>AACAB>BA@??6667>====:;;;<?B@CDBA>=;7.,.,,/>==8555===;;;::;<=98886?>=<>=??=<:55556=?@@;665569:;;;;:
@5873ae05-90a4-4b21-9360-3f274dd477bb runid=3ffb29643267db9bb8aae685166434a5232ac074 sampleid=1_launch read=87584 ch=323 start_time=2024-11-11T07:11:35Z model_version_id=dna_r10.4.1_e8.2_5khz_400bps_sup@v4.2.0 barcode=barcode05
TGGTACAGATCGTAAAATTGCGTAAGCAAATATAAAGTATCATTCAGGTTTAATATGTAAAGGTGTATTTAAAGGATCAGCTGGAAAAAAATTTTCCTTTGCTATTCTAAAATGAAAATCAATAAAAAATGATAATATTAAGCAATAAAATATTACTATTAATATTAAAGAAATTAAATCTTTAAATATAAATCTTTTATCAAAATAGATTTTATCTTTTCTTGAATTTAATCCTATTTGGTTAGATGAGCCTTTTTCATGAAGAATAGATAAATGAATTATTGATATAGCTAAAATTATTAAAGGTATTAAAAAATGTAAAGAAAAAAATCGATTTAATGTAGGATTATCAACGGAAAATCTTCCTCAAACTCAAAAAACAATTTTTTTCCCTAAAAATGGAATTGGAGATAAAATATTAGTAATGACTGTTGCTCCCCAAAAAGATATTTGTCCTCAAGGTAAAACATACCCAATAAAAGCGGATCCTATAATTA
+
>>>?@@@A???=>?>@@@?<966668@@@AAA@@@A@AAAA@A@A@@>=>==??ABBA??@A>====@ACAEB@@??>>???BAAADDFBCBBDFGE?@@=CBA??>>?@ADFBBBABEBAA@???@ACB?>===>>44444A@@A@@?AA>?>?>>=>>???>=>=>?>@??>AA?@>==>??FEA@>===>??ACDE@@?>????=>>??DCC@?@@DBCE>>@==>=<><<<>=?@@>?>=;:::99:::<@EKK???>><;;;;<<;:;<=;<===B?G@??>===<=>>?@@A@?@@@A>?<<<>??@@@A><;::;;>;57>BDD=44445??@@>>=;;:::;:98633446BB???@??>=>?=?>;;:8:999<<=ABDFHE<70<<=?@?;:::::999<;;<;>??==<222249::;;;<=;;;::3<:<<;<:::;;<>>=>?>?=<<;:;;;<<;99999<>;:99::7''''-569888789
@c19cdf7b-341d-4910-a2e6-308e24c93dad runid=3ffb29643267db9bb8aae685166434a5232ac074 sampleid=1_launch read=33306 ch=466 start_time=2024-11-11T07:11:37Z model_version_id=dna_r10.4.1_e8.2_5khz_400bps_sup@v4.2.0 barcode=barcode05
TGGTACAGATCGTAAAATTGCGTAAGCAAATATAAAGTATCATTCAGGTTTAATATGTTAAAGGTGTATTTAAAGGATCAGCTGGAAAAAAATTTTCCTTTGCTATTCTAAAATGAAAATCAATAAAAAATGATAATATTAAGCAATAAAATATTACTATTAATATTAAAGAAATTAAATCTTTAAATATAAATCTTTTATTAAATAGATTTTATCTTTTCTTGAATTTAATCCTATTTGGTTAGATGAGCCTTTTTCATGAAGAATAGATAAATGAATTATTGATATAGCTAAAATTATTAAAGGTATTAAAAAATGTAAAGAAAAAAATCGATTTAATGTAGGATTATCAACGGAAAATCTTCCTCAAACTCAAAAAACAATTTTTTTCCCTAAAAATGGAATTGAAGATAAAATATTAGTAATAACTGTTGCTCCCCAAAAAGATATTTGTCCTCAAGGTAAAACATACCCAATAAAAGCGGATCCTATAATTA
+
FJIEIM{{HKKJIM{HM{{P{JRII{{{{{IJG{K{L{PKKLKP????;<===HFDBJ,)))EK{H{{TH{IJVHM{PJIHQGHLM{KN{{{IKMH{QGEDM{PLO{MILKKKJJ{LL{{NGHMIKKI{Q{OLJMKNILOKO{{IHRLK{KHMII{GHEFENHIH{HUHNLG{KH{EFGFCBCEBJJI_OGGQNKGK{RLHHKMC6O{FGGFIKGCIOHJEOMFFJIH{KPPL{I{GM{J{{O{GNHG{{LILI`GHFH{DGD>GHIHJH{AFE<)))))QFNKK{{{JKF{{{O{{LIHD866LM\LIHCDG{M{NG{K{GH{JJN{{{{GKMI{KINIP{PFZLGNIGIKI{IJ{L{{KaGHHCB===>>>EEEDG{{{GEPJKJM{QFKF8=LFOHJKKZJG{IEIRLM{EG?<A:,(()2>CDIJ{GNLJMGIIHA8{L{N{{IHABA@AIMGJGNRJ{L{W{{JOKMLPLKHHJNKLO{SGFFNIJLHJHHJ
@b8168017-30c7-4a3d-b378-3ea94e3f58ce runid=3ffb29643267db9bb8aae685166434a5232ac074 sampleid=1_launch read=17381 ch=375 start_time=2024-11-11T07:11:47Z model_version_id=dna_r10.4.1_e8.2_5khz_400bps_sup@v4.2.0 barcode=barcode05
AATTATAGGATCCGCTTTTATTGGGTATGTTTTACCTTGAGGACAAATATCTTTTTGGGGAGCAACAGTTATTACTAATATTTTATCTTCAATTCCATTTTTAGGGAAAAAAATTGTTTTTTGAGTTTGAGGAAGATTTTCCGTTGATAATCCTACATTAAATCGATTTTTTCTCTTTACATTTTTTAATACCTTTAATAATTTTAGCTATATCAATAATTCATTTATCTATTCTTCATGAAAAAGGCTCATCTAACCAAATAGGATTAAATTCAAGAAAAGATAAAATCTATTTTAATAAAAGATTTATATTTAAAGATTTAATTTCTTTAATATTAATAGTAATATTTTATTGCTTAATATTATCATTTTTTACTGATTTTCATTTTAGAATAGCAAAGGAAAATTTTTTTCCAGCTGATCCTTTAAATACACCTTTACATATTAAACCTGAATGATACTTTATATTTGCTTACGCAATTTTAGGATCTGTACCAA
+
43220////0//,,,,-05322112211123445554+***2233365444567887654543333222222333232223358765555410001344569565568:::654434456;974343.++754433344650,,,,022000124444433432,,,,,799977777356667:?=:8533224658654433<98876432112221111245544322223346454335675322234333334446442222234212''&&'*/1001114451/00057743211322233542223355111211276868896643222222111123446:766544443311111222458<;9/..--3366222254111101113566555455567777754343333244533532000...6.643211112223332211122346543334566541..../5663((&'&*&&&&&55
@0f81a071-8115-45e8-9714-3baf9ce8054d runid=3ffb29643267db9bb8aae685166434a5232ac074 sampleid=1_launch read=21527 ch=233 start_time=2024-11-11T07:11:42Z model_version_id=dna_r10.4.1_e8.2_5khz_400bps_sup@v4.2.0 barcode=barcode05
AATTATAGGATCCGCTTTTATTGGGTATGTTTTACCTTTGAGGACAAATATCTTTTTGGGGAGCAACAGTTATTACTAATATTTTATCTTCAATTCCATTTTTAGGGAAAAAAATTGTTTTTTGAGTTTGAGGAAGATTTTCCGTTGATAATCCTACATTAAATCGATTTTTTCTTTACATTTTTTAATACCTTTAATAATTTTAGCTATATCAATAATTCATTTATCTATTCTTCATGAAAAAGGCTCATCTAACCAAATAGGATTAAATTCAAGAAAAGATAAAATCTATTTTAATAAAAGATTTATATTTAAAGATTTAATTTCTTTAATATTAATAGTAATATTTTATTGCTTAATATTATCATTTTTATTGATTTTCATTTTAGAATAGCAAAGGAAAGTATTTCCAGCTGATCCTTTAAATACACCTTTACATATTAAACCTGAATGATACTTTATATTTGCTTACGCAATTTTACGATCTGTACCAA
+
GK{JNEFHBGKJIEFBD=;;==@?FJH{HGI{NCGCA?-(),+**((((+;9::BACFFPL{LJJJPHJELGFLIJJ{{NL{NLLMJN{NGMLH{OOI{I{L{K{JJCH{EJ{{IMOLbLL{{CCBBCBBASXFGII{{NEBO?@@JFGIQLJH{GHFFHFNIJEDCF@FKGJD>>;6EFGFJGT{NHHJJP{I{WITGGDHIKRIYJGPFHJELKHFOJGJHKGPJ{GKKHHJ{JFHHIEFJGDEDCCDCFFIGFGEIJFICDDEEDDEDD11112@{LDFEGFNFQGGFFFHFHFECCCHFFJH{MIKJIKKGKDDDDFJOHGGDIFIILHDECDCCCBBBACFEFL{GFPFGGCBCDDHFFDEHFFG@IIGGHGNL{{MH{FKIGGDMHDDE@ABB@=76((&&&&&<01AEFEDFHGFHEGGIFSKFG>>F>>??>>?DDD]HV?>>==@AA?@@A@EDBBBBCFGDB@?@AAEFGEF=<<<=ABBBAB@
@03e17d1c-350d-4551-980c-0115a084174a runid=3ffb29643267db9bb8aae685166434a5232ac074 sampleid=1_launch read=25266 ch=97 start_time=2024-11-11T07:11:40Z model_version_id=dna_r10.4.1_e8.2_5khz_400bps_sup@v4.2.0 barcode=barcode05
TCGTACAGCAGACGTTAAAGATGCGTGAGCAAATATAATTGTCATTTAGGTTTAATATGTGGAGGAGTTATTAAAGGATCAGCTGGAAAAAAATTTACTTTGCTATTCTAAAATGAAAATCAATAAAAAATGATAATATTAAGCAATAAAATATTACTATTAATATTAAAGAAATTAAATCTTTAAATATAAATCTTTTATTAAAATAGATTTTATCTTTTCTTGAATTTAATCCTATTAGGTTAGATGAGCCTTTTTCATGAAGAATCGATAAATGAATTATTGATATAGCTAAAATTATTAAAGTTATTAAAAATGTAAAGAAAAAAATCGATTTAATGTAGGATTATCAACGGAAAATCTTCCTCAAACTCAAAAAACAATTTTTTTCCCTAAAAATGGAATTGAAGATAAAATATTAGTAATAACTGTTGCTCCCCAAAAAGATATTTGTCCTCAAGGTAAAACATACCCAATAAAAGCGGATCCTATAATTA
+
@)(((((('&'%&%&'%&((%%%%'(&&%%%(())*((%%%%%&'()***+:ADFN?>;;86222'&&&&&)**+<2110////131134521000'((())+@HNHIHJHGLKHDFJLJCBBABIIHKG{OJF;:::;CDDNK====@D2.ICCABDIGGJJIIKQHIFH{HLKHFHHODECCCRHMH{NHPIJHRJIJ{JEH[HHLHGKFF{{UN{HH<:AB@AFGIPKMO{MOJFF-----===>=?DIBCDG{GCAD>@?9999,+**(*+++///0?CFEDEFIC@@ABKIL{KD@;0,)(//((289:<><:::;;=A=?GBK{ID@?>?@G{NKFBDBBEGJF??>?>A@?DECFC52228AGHMIDCCCBFLJFEFJHI{{KDA=2BBFBBA;;<<<@@ACCBBBAFGEHFFCBCDCEFDCCDCEDFC;::..;;<@EDHGEIKABDDDGEFGCFBCEEFGEDHGCAFGFIHC;F<<;:9::3223334
@68456048-3d1b-4c94-a673-9c3213188e78 runid=3ffb29643267db9bb8aae685166434a5232ac074 sampleid=1_launch read=84814 ch=201 start_time=2024-11-11T07:11:43Z model_version_id=dna_r10.4.1_e8.2_5khz_400bps_sup@v4.2.0 barcode=barcode05
AATTATAGGATCCACTTATTGGGTATGTTTTACCTTGAGGAACAATGTCTTTTGGGGAGCAACAGTTATTACTAATATTTTATCTTCAATTCCATTTTTAGGGAAAAAATTGTTTTTTGAGTTTGAGGAAGATTTCCGTTGATAATCCTACATTAAATCGATTTTTTTCTTTACATTTTTTAATACCTTTAATAATTTTAGCTATATCAATAATTCATTTATCTATTCTTCATGAAAAAGGCTCATCTAACCAAATAGGATTAAATTCAAGAAAAGATAAAATCTATTTTAATAAAAGATTTATATTTAAAGATTTAATTTCTTTAATATTAATAGTAATATTTTATTGCTTAATATTATCATTTTTTATTGATTTTCATTTTAGAATAGCAAAGGAAAATTTTTTTCCAGCTGATCCTTTAAATACACCTTTACATATTAAACCTAAATCATACCTTATATTTGCTTACGCAATTTTACGATCTGTACCAA
+
==<<::-----,-((*++,;:9<<;<<<<===???<-,++))&&('%%%%'1-*6>=>::999999::;;<<<=;;;;<>A@>>=>??>>=::::;ACI;::9;?@ABA??<;;9666)((((('+))))*)))))200334;;98899======<=<977779BGFFEA@>8>==>>CH{C?<;;:;=B@B@???@A@::986555699;:999:;=>>>@=<<;;<==?::999<;=<<:;;<====<<<<<<<;<;;<:89/*-88999::>=::::<>?=>><===>;9987:99:;<===<<=:>>=DH?>9???A?ABA@@?=<<<<>=<;;:;;=>ABAA@=<<<;;<<======<>>BDBA====>76859856/.9::<;;;;==>>>???@AB?@??>?;:;;:98889;?<>=;77663/0;01;:99:99;9:;8889(((((88899989;:;;99733334;=><9.....//022;:
@24f1be11-ed7c-47b1-ae2b-3fe340b00d80 runid=3ffb29643267db9bb8aae685166434a5232ac074 sampleid=1_launch read=36011 ch=475 start_time=2024-11-11T07:11:48Z model_version_id=dna_r10.4.1_e8.2_5khz_400bps_sup@v4.2.0 barcode=barcode05
AATTATCAGATCACTTTATTGGGTATGTTTTACCTGAGGACAAATATCTTCTTGGGGAGCAACAGTTATTACTAATATTTTATCTTCAATTCCATTTTTAGGGAAAAAAATTGTTTTTTGAGTTTGAGGAAGATTTTCCGTTGATAATCCTACATTAAATCGATTTTTTTCTTACATTTTTTAATACCTTTAATAATTTTAGCTATATCAATAATTCATTTATCTATTCTTCATGAAAAAGGCTCATCTAACCAAATAGGATTAAATTCAAGAAAAGATAAAATCTATTTTAATAAAAGATTTATATTTAAAGATTTAACTTCTTTAATATTGATAGTAATATTTTATTGCTTAATATTATCATTTTTTATTGATTTTCATTTTAGAATAGCAAAGGAAAATTTTTTTCCAGCTGATCCTTTAAATACACCTTTACATACTAAACCTGAATGATGCTTTATATTTGCTTACGCAATTTTACGATCTGTACCAA
+
<;9:9:541/+)%%')-&'...:;:9::<?=000/'((-7778::9999:<=@>=<;<98877899:::;;;;;98878:==;;;;===<<<==>>ADFC??<9A<DFA@?@??ABBGGB?=====>><;99899;>>855558=;:99::;;:9999<<:99::=DDFG=>=33;;;=@CGA=:999;<@>?><::;=AA@<;::76699:98999:<==<=:9999:;<><<<<;<<=<;999;;<<<<=<===<;:999::;<;=<;;;;;;=<9999:<>;;;8998676569=<;<<<=<;::;;<=:9::;=>;:;;;<=<<<;:;9888777789;<>?>==;::::9999999999;<>BA?;;9999:>?=<<=>>::9989889:;=;;<:<<=>?@AA>;:999::7721108;97777455;6<;:9('''(9888888878889:;<<<11112:88633335;<=<60///08998887
@509f30d0-8061-4789-9755-954349693ace runid=3ffb29643267db9bb8aae685166434a5232ac074 sampleid=1_launch read=178495 ch=325 start_time=2024-11-11T07:11:51Z model_version_id=dna_r10.4.1_e8.2_5khz_400bps_sup@v4.2.0 barcode=barcode05
AATTATAGGATCCACTTATTGGGTATGTTTTACCTTTGAGGACAAATATCTTTTTGGGGAGCAACAGTTATTACTAATATTTTATCTTCAATTCCATTTTTAGGGAAAAAAATTGTTTTTTCAGTTTGAGGAAGATTTTCCGTTGATAATCCTACATTAAATCGATTTTTTTCTTTACATTTTTTAATATCTTTAATAATTTTAGCTATATCAATAATTCATTTATCTATTCTTCATGAAAAAGGCTCATCTAACCAAATAGGATTAAATTCAAGAAAAGATAAAATCTATTTTAATAAAAGATTTATATTTAAAGATTTAATTTCTTTAATATTAATAGTAATATTTTATTGCTTAATATTATCATTTTTTATTGATTTTCATTTTAGAATAGCAAAGGAAAATTTTTTTCCAGCTGATCCTTTAAATACACCTTTACATATTAAACCTGAATGATACTTTATATTTGCTTACGCAATTTTACGATCTGTACCAA
+
HKMHFGABABC@D**))()---1=EIEHL{{HJHED.++006:=<<;=@<<=64339GIOJJIG{HJFIGG{HFHJKMLNMI{{HZLQ{IGFKJNHF{ALK<<;;1EKFI{GIJ?))))=I-,,,,>==NIHKJJOJK67A66>CDHJK`JJJIIEGHFF{FKMID{OLP{{C=>=:HHHHJHHKMJIHKFEEGEGHHFIEMGLMRKEHEHEEHDEE{EJGIG{KJGOGEJJOJHLLDEHDFGHFHDEDCHFFGMEDDIGBECEBJC))))*/-)),--.8::;DEIGHGEGGGIEABBBCDEDEFJHIFIIIKMFFFLFLFGEGGIIMJFHHEFHEGDDAA@ABCLFHKFKHIGCCCDEHFEDEEFHGG{KTZRIGIDA{J{CH@B?FCCEBBBBCECEFEECFEFGGHFLJ@@AGA???@CACADDA>=<;<++<++:9ABABDC@A@?>==<==?>>>>>B?>>??@BBA>99999AABB?76667<=>>>==
@1a6289c4-daac-462d-9dcf-0905a590a624 runid=3ffb29643267db9bb8aae685166434a5232ac074 sampleid=1_launch read=14836 ch=294 start_time=2024-11-11T07:11:48Z model_version_id=dna_r10.4.1_e8.2_5khz_400bps_sup@v4.2.0 barcode=barcode05
AATTATAGGATCCGCTTTTATTGGGTATGTTTTACCTTGAGGACAATCTCTTTGGGGAGCAACAGTTATTACTAATATTTTATCTTCAATTCCATTTTTAGGGGAAAAAACTCTTTTTCTGGTTTGAGGAAGATTTTCCGTTGATAATCCTACATTAAATCGATTTTTTACTTACATTTTTTAATACCTTTAATAATTTTAGCTATATCAATAATTCATTTATCTATTCTTCATGAAAAAGGCTCATCTAACCAAATCAGATTAATTCAAGAAAAGATAAAATCTATTTTAATAAAAGATTTATATTTAAAGATTAATTTCTTTAATATTAATAGTAATATTTTATTGCTAAATATCTATGATTTTTTATTGATTTTCATTTTAGAATAGCAAAGGAAAATTTTTTTCCAGCTGATCCTTTAAATACACCTTTACATATTAAACCTGAGTGATACTTTATATTTGCTTACGCAATTTTACGATCTGTACCAA
+
210/..'&&''(-))---101332343444454221..4434440,''''&()%19774322234444345553332221/+,(''&%&&'2346779;7555789::::++)(()*80--,,0034765544445773---./44455555544444442.////889+)))(*23367:=:6444346878665569::877677654443223336766755444557856554545431124666666655663333351100010//+*((())++-755444678644335544567755555773333*+8899:::*544454445333335779<:88657000023....(((()56765444578;:8889<954410000222988:733326;;;:5467656////.,-0.01/////3/066555556556654433455667264445478521)))*355541,++,,0003365
@963f5775-3de1-4871-901f-84e4015788d1 runid=3ffb29643267db9bb8aae685166434a5232ac074 sampleid=1_launch read=31224 ch=115 start_time=2024-11-11T07:11:53Z model_version_id=dna_r10.4.1_e8.2_5khz_400bps_sup@v4.2.0 barcode=barcode05
AATTATAGGATCCGCTTTTATTGGGTATGTTTTACCTTGAGGACAAATATCTTTTTGGGGAGCAACAGTTATTACTAATATTTTATCTTCAATTCCATTTTTAGGGAAAAAAATTGTTTTTTGAGTTTGAGGAAGATTTTCCGTTGATAATCCTACATTAAATCGATTTTTTTCTTTACATTTTTTAATACCTTTAATAATTTTAGCTATATCAATAATTCATTTATCTATTCTTCATGAAAAAGGCTCATCTAACCAAATAGGATTAAATTCAAGAAAAGATAAAATCTATTTTAATAAAAGATTTATATTTAAAGATTTAATTTCTTTAATATTAATAGTAATATTTCATTGCTTAATATTATCATTTTTTATTGATTTTCATTTTAGAATAGCAAAGGAAAATTTTTTTCCAGCTGATCCTTTAAATACACCTTTACATATTAAACCTGAATGATACTTTATATTTGCTTACGCAATTTTACGATCTGTACCAA
+
**+BJJHL{M{{JIGLRO{K{JILFQI{KPW{{SJOH{PI{N{{J{KJQ{JMOGJIHJIGARQHKELNJHMQLQ{JKK{JPK{JLKL{PJJS{KLNGIILK{NMINELHJJ{K{JGIIRQHG963333.3MGLQ{HKJFGHHEFLMQ{Q{HKH{GIJGLFFH{JHKECGGX{{:872/7777645BCFB?>91-*'(()6768EDHHGIHHFIIGQNGVDDECFMJ{POGFGBCEMIJCKIW{LO{PIGR{P{LH{{K{JIN{JIK{@>==>B{HKJNIJKL{JFJJIK{MO{{KG{B@94FHHGILNKK{IHM{LLMPL{IJIJ{PS{{MJ{J{K{SN{JGIG{J{MHJK{JEHJ{{KKIL{JNKGDFGJK{M{KJGGK{{IMFB{CBFDEEEDCIGGIIIHHFHJKEHGJHJHJKLM{{{HN{{NRK{HNLQJFJMGGLJOJHGGLM{LKJG{H{ILIINXG{{{KVILOHGFEGHGN{R{GGFDEEEJGH{JFH
@baaada6b-361d-4622-833d-21602b8beaae runid=3ffb29643267db9bb8aae685166434a5232ac074 sampleid=1_launch read=33334 ch=466 start_time=2024-11-11T07:11:59Z model_version_id=dna_r10.4.1_e8.2_5khz_400bps_sup@v4.2.0 barcode=barcode05
TGGTACAGATCGTAAAATTGCGTAAGCAAATATAAAGTATCATTCAGGTTTAATATGTAAAGGTGTATTTAAAGGATCAGCTGGAAAAAAATTTTCCTTTGCTATTCTAAAATGAAAATCAATAAAAAATGATAATATTAAGCAATAAAATATTACTATTAATATTAAAGAAATTAAATCTTTAAATATAAATCTTTTATTAAAATAGATTTTATCTTTTCTTGAATTTAATCCTATTTGGTTAGATGAGCCTTTTTCATGAAGAATAGATAAATGAATTATTGATATAGCTAAAATTATTAAAGGTATTAAAAAATGTAAAGAAAAAAATCGATTTAATGTAGGATTATCAACGGAAAACCTTCCTCAAACTCAAAAAACAATTTTTTTCCCTAAAAATGGAATTGAAGATAAAATATTAGTAATAACTGTTGCTCCCCAAAAAGATATTTGTCCTCAAGGTAAAACATACCCAATAAAAGCGGATCCTATAATTA
+
{QJLKI{H{{KHIGIHK{NM{MFMJK{LHN{HML{{ONJMGK{L{MIKJL{P{LMMJKIINOJMY{MKKJIKKI{LRWV{JNFEDFJ{{{{HG{DFE@?=01HMGIKGKK{PHL{I{{PII{KOK{KK{GG{KI{EDHJKOGKMFLGGHKIOHNQHGJIEHL{GM{HKSGMGHMHD{EF,,,,,,AH{FFCEGLJ{K{{IQIFKIJIHJNK{I{JH{{GHGREBFDJEJFO{IJIT{I{U{{GJ{HGIIUIHOM{{IGGEKE{MH{GDGGJJ{JFKOJIIGFKGRLIDCEDFHENN{J{{HH{HKK{K{GJGJJO{OFKEHIEZIOIL{MIGBBBCEH{FHDCBDCCFFH@====?DDEGEDH;776:;BFKHE>===GHFECB>DH{{JKED>@FJGOHIEGEFEDFEDBBAADHIEFCBAA@AAADEDECIHIFCA?.*---FCBBBCDFGFSGF{FFDCCDEHGKFEHKIGADFGEDB=>;;;;=@?CAAAB@@
@151f6356-bf06-4827-b5d9-a7f533b00d00 runid=3ffb29643267db9bb8aae685166434a5232ac074 sampleid=1_launch read=25734 ch=290 start_time=2024-11-11T07:12:07Z model_version_id=dna_r10.4.1_e8.2_5khz_400bps_sup@v4.2.0 barcode=barcode05
AATTATAGGATCCGCTTTTATTGGGTATGTTTTCCCTTGAGGACAAATATCTTTTTGGGGAGCAACAGTTATTACTAATATTTTATCTTCAATTCCATTTTTAGGGAAAAAAATTGTTTTTCATTTTGAGGAAGATTTTCCGTTGATAATCCTACATTAAATCGATTTTTTCTTTTACATTTTTTAATACCTTTAATAATTTTAGCTATATCAATAATTCATTTATCTATTCTTCATGAAAAAGGCTCATCTAACCAAATAGGATTAAATTCAAGAAAAGATAAAATCTATTTTAATAAAAGATTTATATTTTAAAGATTTAATTTCTTTAATATTAATAGTAATATTTTATTGCTTAATATTATCATTTTTTATTGATTTTCATTTTAGAATAGCAAAGGAAAATTTTTTTCCAGCTGATCCTCTAAATACACCTTTACATATTAAACCTGAATGATACTTTATATTTGCTTACGCAATTTTACGATCTGTACCAA
+
?@?G>>++++.....{KSJ{I{NJ{JMG{J{{{@@>=>;;@AAEAABACLEKIO{RI{{{{VM{JUQN{[K{JJKKKQR{I{{{GLFGA<<;88655555;;9:=;9<HE{AA?E89<7'&&'%%%%&,@??DE{{L{>=J??CJ{MQ{{K{{K{JS{BFDBDFFFC=M{K::338*:EHGJ{{{{{{H{{{JOS{KKGJC{:::::OFOGJ{L{HT{GBCBBCDHMMIJGEHECCFINGI{{Q{JM{HKQKJ{K{{LNLTPQIMGH{S{J::98:?FB=N{{H{75I{B33333FB97?<9A?@ABNOKPF,)99:DGPJI{I{JE{{FBDLIJ{R{TFKGHEGGHIKMJ{{O{KHGFJGHI{QGGFEJLW{KK{FKGH{MNK@;AE10008;=?99::=DDPHHMLM{{SJEABIM{KIL\{A???CJNQGJM::F:;LOLIFOZKLHIEEDCCIJEEIHEEH3222222B@BABBEIM{H{F;;;::7777898
@85c01457-e798-4024-989f-01e2a6c67d1a runid=3ffb29643267db9bb8aae685166434a5232ac074 sampleid=1_launch read=25732 ch=290 start_time=2024-11-11T07:12:05Z model_version_id=dna_r10.4.1_e8.2_5khz_400bps_sup@v4.2.0 barcode=barcode05
TGGTACAGATCGTAAAATTGCGTAAGCAAATATAAAGTATCATTCAGGTTTAATATGTAAAGGTGTATTTAAAGGATCAGCTGGAAAAAAATTTTCCTTTGCTATTCTAAAATGAAAATCAATAAAAAATGATAATATTAAGCAATAAAATATTACTATTAATATTAAAGAAATTAAATCTTTAAATATAAATCTTTTATTAAAATAGATTTTATCTTTTCTTGAATTTAATCCTATTTGGTTAGATGAGCCTTTTTCATGAAGAATAGATAAATGAATTATTGATATAGCTAAAATTATTAAAGGTATTAAAAAATGTAAAGAAAAAAATCGATTTAATGTAGGATTATCAACGGAAAATCTTCCTCAAACTCAAAAAACAATTTTTTCCCCTAAAAATGGAATTGAAGATAAAATATTAGTAATAACTGTTGCTCCCCAAAAAGATATTTGTCCTCAAGGTAAAACATACCCAATAAAAGCGGATCCTATAATTA
+
HHGMHPP{J{LJMJR{N{{H{{{ILJ{LHGLKNNLWLIKJJKFM{NMN{UMIM{KIJO{JJKL{K{K{JJM{KINHKHGLLMN{LTJ{{{{KK{{{LLL{MJIKLF{{IFJJJN{JP{OJ{J{IMOKI{HCABABJNDFCECcIGUHJOPHKOVHK{K{{NJIJBAFIKHVK{WJ===-<<<;24BCN{JK{{SHS{IMHRH{PHH{K{{HMKIIIGFEJBDB@@CJMKKNGGDIA(((()J{{IJ{INFOFC<=722BC@{GFMNNLJIHEJILE{{H{{MHHSKK{HMZHJIJ{{{KHXGGDEMJLKFGGNMMJJJ{HJJFJEJDFL{NEBABCEJHK{HN{RLLHPGHKL{F{{{LKJPKL{KH{{IJSONJML{{O{H{HMH{{{FKB4*BJHFYHFDEGHQEDGGEEGHHJ{JFEHDEDDDDDCEFFOEDC>:7A<EHJFJEFDEHGGHGJHHEFFHEHINEILHILF?;<??DB?==<<<<>?@BBABBCD
@e5c406e6-0bed-499d-a30e-29d103143c1a runid=3ffb29643267db9bb8aae685166434a5232ac074 sampleid=1_launch read=129738 ch=386 start_time=2024-11-11T07:12:02Z model_version_id=dna_r10.4.1_e8.2_5khz_400bps_sup@v4.2.0 barcode=barcode05
AATTATAGGATCCGCTTTTATTGGGTATGTTCTACCTTGAGGACAAATATCTTTTTGGGGAGCAACAGTTATTACTAATATTTTATCTTCAATTCCATTTTTAGGGAAAAAAATTGTTTTTTGAGTTTGAGGAAGATTTTCCGTTGATAATCCTACATTAAATCGATTTTTTTCTTACATTTTTTAATACCTTTAATAATTTTAGCTATATCAATAATTCATTTATCTATTCTTCATGAAAAAGGCTCATCTAACCAAATAGGATTAAATTCAAGAAAAGATAAAATCTATTTTAATAAAAGATTTATATTTAAGGATTTAATTTCTTTAATATTAATAGTAATATTTTATTGCTTAATATTATCATTTTTTATTGATTTTCATTTTAGAATAGCAAAGGAAAATTTTTTTCCAGCTGATCCTTTAAATACACCTTTACATATTAAACCTGAATGATACTTTATATTTGCTTACGCAATTTTACGATCTGTACCAA
+
DEDGAAAAA@@>=:;;<=DDDABA?>>>===,)&&'*,,,;<<>>@@BCCDCDDHCAB@@A@>=<<<<<>>>AA@AB>>>>>CFB@A@ABA@@AADEDDF{{BAA?=BHJHFFHIGEJGM{KEDDAC@<72256=BBDEB=?<<<<?BA@@ABCBA@@@A@AA><<==?MP{J;57--CFDHMK{IDBAB@ABDCFGDBABDHFIDCAA@??@@A>==>>AECECDDCC33333222223AAB@@??@@ABACBCBA@B@??>>>@?@A@CDCCBAAA@@<<<=?BDAA@@ABDDB??>>??>?@BBBA@@A@?>==>AABA@@@?AAB@>>===@?@@>==<<=?@CDCDCA@@????>>>==@??A@BCCBAA@@??AHCEHDFEH@?><:::;<=>>>?B@CCCFIFFGB;;@@?==>>?BA?@CC<<;;::;B<>A@>=>=<=;;;;;;<;<<==>?@AA@?@AAB@@><9999;?@A?=77677@B??>>=
@9ef02ca8-3360-4ab2-b92d-04b438f6d86d runid=3ffb29643267db9bb8aae685166434a5232ac074 sampleid=1_launch read=18206 ch=357 start_time=2024-11-11T07:12:15Z model_version_id=dna_r10.4.1_e8.2_5khz_400bps_sup@v4.2.0 barcode=barcode05
TGGTGCCAGATCGTAAAATTGCGTAAGCAAATATAAAGTATCATTCAGGTTTAATATGTAAAGGTGTATTTAAAGGATCAGCTGGAAAAAAATTTCCCTTGCTATTCTAAAATGAAAATCAATAAAAAATGATAATATTAAGCAATAAAATATTACTATTAATATTAAAGAAATTAAATCTTTAAATATAAATCTTTTATTAAAATAGATTTTATCTTTTCTTGAATTTAATCCTATTGGTTAGATGAGCCTTTTTCATGAAGAATAGATAAATGAATTATTGATATAGCTAAAATTATTAAAGGTATTAAAAATGTAAAGAAAAAAATCGATTTAATGTAGGATTATCAACGGAAAATCTCCTCAAACTCAAAAAACAATTTTTTTTCCCTAAAAATCGAATGAAGATAAAATGTTAGTAATAACTGTTGCTCCCCAAAAAGATATTTGTCCTCAAGGTAAAACATACCCAATAAAAGCGGATCCTATAATTA
+
5222,,,,()*//09<CBEC=<:;;<>ECCCCCEBDEFCCGDDEHFCCCBDCDDCBCAA@ABACCBCBCGIFGCB@?98888<B?=>@AB>>=?5&<-'*))ACBB@@===DHAA?ADFDDCDCCCDFHFCAA@@AABDBA@@@@ABABCDBBBBACB@@B@AA?@AABBACBECDBCCBCDCEGGCCCA@BE@@?@@@DDBBCECB@@@ACJKJACACFDHE9:BECDBDIFBBBA>)*<;9::<<<<<<88?BA@@@@A@>>>>>>?AA@CBBACAABBCAAAA@A@??@?ABCC??>>>C@@?>==>?@CEB@@@A@AD57<EGFK;9999<EDE>=444------..;11112A>96***:;==>?A@?@>@?>=>?AFRHHHDDB<7333BDD-++++/889:<<<?@BAB@=<<;:::;<>>>?>>@@A?5/@AACCA@@?BB>?CBA@?=>??;<<::7334448A@====;<87778<>=>====;
@fc65721b-af25-4383-a549-03e41fc4085b runid=3ffb29643267db9bb8aae685166434a5232ac074 sampleid=1_launch read=24365 ch=248 start_time=2024-11-11T07:12:08Z model_version_id=dna_r10.4.1_e8.2_5khz_400bps_sup@v4.2.0 barcode=barcode05
TGGTACAGATCGTAAAATTGCGTAAGCAAATATAAAGTATCATTCAGGTTTAATATGTAAAGGTGTATTTAAGGGATCAGCTGGAAAAAAATTTGCTTTGCTATTCTAAAATGAAAATCAATAAAAAATGATAATATTAAGCAATAAAATATTACTATTAATATTAAAGAAATTAAATCTTTAAATATAAATCTTTTATTAAAATAGATTTTATCTTTTCTTGAATTTAATCCTATTTGGTTAGATGAGCCTTTTTCATGAAGAATAGATAAATGAATTATTGATATAGCTAAAATTATTAAAGGTATTAAAAAATGTAAAGAAAAAAATCGATTTAATGTAGGATTATCAACGGAAAATCTTCCTCAAACTCAAAAAACAATTTTTTTCCCTAAAAATGGAATTGAAGATAAAATATTAGTAATAACTGTTGCTCCCCAAAAAGATATTTGTCCTCAAGGTAAAACATACCCAATAAAAGCGGATCCTATAATTA
+
FLJ{LHOKJ{GMOJKMKO{NKIIFFHGGH{MN{GJGKGNMJLFB+'''''?>ADG{HKGFIMJ{M{NQPJHJB=.+++++++599EJCJCA<65''''(-/CBBDEEGGFFDAAABD{HLI{I{NM{{II{{{GLOGKH{HTJGIECCJDIGRJ54444NM{K{NGJLKKIRL{I{JKKEEEDLL{Q{JIKGLWMHKCA=33?BA???@?IVFKJSL{ME{F;;J]JIJY{IHKFMLKGIEZDDDFBHB>>>@CDCB{GGXHI{{JDFEHCFJC88888LQSOINJHLMFH???{{O{J{JGKGFFGNMHGIK{{HKEFGD<;337HFHGEBCABAHLJ{HJJGFHHFC11101DCDMINNOAAAAACGO{GI{LIK{L{LJ{IHHN{VLGG7DLHGHGEGGNHNIJMNEFEDG{GHJGMHKIPHGKUIHEHKLHFC<ICIJHNLNGIGIIG[EHFFHGGJELKHHHIGIUIF>?A@AC:0ABBBDC@??>?B<=A
@a8656988-b6ef-4af5-858d-0c13faf05be8 runid=3ffb29643267db9bb8aae685166434a5232ac074 sampleid=1_launch read=37980 ch=225 start_time=2024-11-11T07:12:12Z model_version_id=dna_r10.4.1_e8.2_5khz_400bps_sup@v4.2.0 barcode=barcode05
AATTATAGGATCCGCTTTTATTGGGTATGTTTTACCTTGAGGACAAATATCTTTTTGGGGAGCAACAGTTATTACTAATATTTTATCCTCAAGGTGAAACATACCCAATAAAAAACAAGATGCTAGAATTA
+
65**,-58>>>9500777?9<;;<@??@@?>?>>?CD=98899::<;89@=<=;;::@DBC><<::;;<>==><<<===?BBCFDIEDI:99999981-,98*))('93./.)''&&&'%%%%%%%%&&'2
@25ef6bbd-b9cb-4610-9531-0284c600970e runid=3ffb29643267db9bb8aae685166434a5232ac074 sampleid=1_launch read=106230 ch=314 start_time=2024-11-11T07:12:26Z model_version_id=dna_r10.4.1_e8.2_5khz_400bps_sup@v4.2.0 barcode=barcode05
TGGTACAGATCGTAAAATTGCGTAAGCAAATATAAAGTATCATTCAGGTTTAATATGTAAAGGTGTATTTAAAGGATCAGCTGGAAAAAAATTTTCCTTTGCTATTCTAAAATGAAAATCAATAAAAAATGATAATATTAAGCAATAAAATATTACTATTAATATTAAAGAAATTAAATCTTTAAATATAAATCTTTTATTAAAATAGATTTTATCTTTTCTTGAATTTAATCCTATTTGGTTAGATGAGCCTTTTTCATGAAGAATAGATAAATGAATTATTGATATAGCTAAAATTATTAAAGGTATTAAAAAATGTAAAGAAAAAAATCGATTTAATGTAGGATTATCAACGGAAAATCTTCCTCAAACTCAAAAAACAATTTTTTTCCCTAAAAATGGAATTGAAGATAAAATATTAGTAATAACTGTTGCTCCCCCCAAAAAGATATTTGTCCTCAAGGTAAAACATACCCAATAAAAGCGATCCTATAATTA
+
GDDLKK{IHLHHJJKMK{RITHEGEGIKGJIVOL{JK{{PNN{HGKOKQIPI{{MHLJJMMJT{QIL{MMN{RJJFGFFFFELGHJHIE{{{OQHRHEDDKH{KKLQKJ{PJHGJFIKJGCCCCHIO{M{K{{88889989@CBA?::;0+G=<<<=KMHGGEG{GFGIGFIFK{GGKEDGGHGJLIFDDBBDDBKIHI{DBAC89DABABCIJFGLHJLMKMEJLP{{HGIBBB?@@?==?=;<<<<>GJHHS{{{KKIPIMIQL{IJI{K{LTNFLII{GKJQJOFJJGHQLQQLQNGOIPLLNIIMXDDBJT{JLI@?@?J346?{MG98889B>>JFHFGHGJ{J{IJGHEIGFHP{{MKMLFEBEJOLK{KZZ{{{MDEHJ{O{{LIA56CGMKOKNLH{KIIGKILJLQLMMIJLMGGGFGHNGM{KK;:974,*==?A?>EEFGFEQKKHH{N{KLQJI{L]KMHHKOHIL{HEIZGJ>:75532344445
@097b62fb-4ef7-4881-841e-b9b7f3cacc92 runid=3ffb29643267db9bb8aae685166434a5232ac074 sampleid=1_launch read=32186 ch=381 start_time=2024-11-11T07:12:18Z model_version_id=dna_r10.4.1_e8.2_5khz_400bps_sup@v4.2.0 barcode=barcode05
TGGTACAGATCGTAAAATTGCGTAAGCAAATATAAAGTATCATTCAGGTTTAATATGTAAAGGTGTATTTAAAGGATCAGCTGGAAAAAAATTTTCCTTTGCTATTCTAAAATGAAAATCAATAAAAAATGATAATATTAAGCAATAAAATATTACTATTAATATTAAAGAAATTAAATCTTTAAATATAAATCTTTTATTAAAATAGATTTTATCTTTTCTTGAATTTAATCCTATTTGGTTAGATGAGCCTTTTTCATGAAGAATAGATAAATGAATTATTGATATAGCTAAAATTATTAAAGGTATTAAAAAATGTAAAGAAAAAAATCGATTTAATGTAGGATTATCAACGGAAAATCTTCCTCAAACTCAAAAAACAATTTTTTTCCCTAAAAATGGAATTGAAGATAAAATATTAGTAATAACTGTTGCTCCCCAAAAAGATATTTGTCCTCAAGGTAAAACATACCCAATAAAAGCGGATCCTATAATTA
+
E;;;;;WH><<=<=EKOHNGFO{ILKJHGHIIHHHI{{G{H{GKEGEDFIJH{KTRMHGIE{O{SH{MNRJJKL{WHIHIGG{{KL{HR{{I{{{KKCDDTHLM{JIINLIQQGMIGHPKGLIEDEIK{{IM{{{{QG{M{H{LHGJHGF{IFL{JLKLILIHMMRHHILZSKHI{OHKPHJFHGJ{QGMFKILGKG{JJOFIJ{HGI{QJKGIGMSFHG9999II{NJ{{FKLFHEHBAAAA?>>>>>?=8001101AHBGEI{HHJII{HGJJKIGEFIJ{G{[HNGHHFGG{JPKGNGISIKIKJIKEDIQIQJIGFKHIJJLJI{{{ECDCDGVG{IFEEDHGHDHKJFEAAABCKIIK{HL{JLKLJG0....NFFFGDAC@GGK755.EEH{KGHGIEFFGEECDDFEGFGJFFEBBBACCBCDDEFFFEBACB;<<<@BCBEEDDCCBCBCDDCCCBDGCDCCAABDAE@?CA<4?>?<<===>?>@@@B
@bd1a87de-7514-42ff-960a-38204db1f622 runid=3ffb29643267db9bb8aae685166434a5232ac074 sampleid=1_launch read=33494 ch=366 start_time=2024-11-11T07:12:18Z model_version_id=dna_r10.4.1_e8.2_5khz_400bps_sup@v4.2.0 barcode=barcode05
AATTATAGGATCCGCTTTTATTGGGTATGTTTTACCTAGAGACAATCTCTTTGGGGAGCAACAGTTATTACTAATATTTTATCTTCAATTCCATTTTTAGGGAAAAAAATTGTTTTTTGAGTTTGAGGAAGATTTTCCGTTGATAATCCTACATTAAATCGATTTTTTTCTTTACATTTTTTAATACCTTTAATAATTTTAGCTATATCAATAATTCATTTATCTATTCTTCATGAAAAAGGCTCATCTAACCAAATAGGATTAAATTCAAGAAAGGATGAAAATATTTATTTTAATAAAAGATTTATATTTAAAGATTTAATTTCTTTAATATTAATAGTAATATTTTATTGCTTAATATTATCATTTTTTATTGATTTTCATTTTAGAATAGCAAAGGAAAATTTTTTTCAGCTGATCCTTTAAATACACCTTTACATATTAAACCTGAATGATACTTTATATTTGCTTACGCAATTTTACGATCTGTACCAA
+
Q{LKHIM{GZOH{KGY{DB???==A?AIDBACC?>=;*)''&&'(&&'(')/)<DGJTKIJKJIGLGRZLV{K{NK{IX{HF{{KLFHGULGIGNJ{IHG{FJKIIN{{{{J{KNK{RFOHGF{{{N{{{HHHN{KI{{INOKRIJNH{KIYI{IKNQIYGGGOKS{{{B>=<;FFHCGKFNQKIIJ{KNHPI{KOIFHCDECHGHHGEFFFGHKIFMGLJNHIG]KJJFHEFDFDEHLKMOTGE{IHJHMFGEEFEFDEDKKHRQKG>A;987/)4******-7,)(('%%%&',?AGIEFGEHIMHFKIFB{GEFFGJLHFH{LIIIEHFFDDGFDFBCDBCDGIGGHHKFEFGIDCEDDDFDEGG{K{{JFVIFSHF{GGGFH{LGDEBAAABDFGIDFDFGFDDDG{=556EGDDACCHGHFGBBA@A@BCDFGBBA@ACBA@?@>@?>>>=>===>:><<<=?A@@>;88889@BCC=322228<=<<<;
@7cc92efd-8aeb-47aa-9ed0-0981a83b22de runid=3ffb29643267db9bb8aae685166434a5232ac074 sampleid=1_launch read=68833 ch=329 start_time=2024-11-11T07:12:26Z model_version_id=dna_r10.4.1_e8.2_5khz_400bps_sup@v4.2.0 barcode=barcode05
AATTATAGGATCCGCTTTTATTGGGTATGTTTTACCTTGAGGACAAATATCTTTTTGGGGAGCAACAGTTATTACTAACATTTTATCTTCAATTCCATTTTTAGGGAAAAAAATTGTTTTCTCAGTTTGAGGAAGATTTTCCGTTGATAATCCTACATTAAATCGATTTTTTTCTTTTTTACATTTTTAATACCTTTAATAATTTTAGCTACATCAATAATTCATTTATCTATTCTTCATGAAAAAGGCTCATCTAACCAAATAGGATTAAATTCAAGAAAAGATAAAATCTATTTTAATAAAAGATTTATATTTAAAGATTTAGTTTCTTTAATATTAATAGTAATATTTTATTGCTTAATATTATCATTTTTTATTGATTTTCATTTTAGAATAGCAAAGGAAAATTTTTTTCCAGCTGATCCTTTAAATACACTTACATATTAAACCTGAATGATACTTTATATTTGCTTACGCAATTTTACGATCTGTACCAA
+
333@<<;<;=<;98899>>:88779>????@@A@@@?????>>>?@@A?@@AA?CF;;;:@===<<<;<<<=>==<<;<==?BGC@@@?55@>?@AAAADE{=;<;<FDIEA@@@@==>=;;+))*,45>@>==>=>>>?><227:<>=;:::;>?@@?@?@?><;;;;??@C.--,....1::;;<==A>===>?C@CA?===AEC>>>>====<<====>>?@AA?@>===<<==>==<<;===<;:::;=<<<<>=>>>=>::::;<;<<====>=<==<<=<=>>?<<===ABA?<<<<@?@@@BBC?>>><AB=<<<=>@??@?@A:44<;;<=<==:9999;<=@BA@?>=>====<;<===>>?@ACDA@@=>>??D9879<@?>>=;99999::=;<>>@@BDCDCBA;;<<;:;;;=?@;=>:A<;:,(((:>===<<=;;<;;:::::<=>?@=>=<<==<=<<:77667<=><833334;;;::<<
@59147c99-ab94-486d-9358-044b4fcb284c runid=3ffb29643267db9bb8aae685166434a5232ac074 sampleid=1_launch read=38322 ch=167 start_time=2024-11-11T07:12:23Z model_version_id=dna_r10.4.1_e8.2_5khz_400bps_sup@v4.2.0 barcode=barcode05
TCGTACAGATCGTAAAATTGCGTAAGCAAATATAAAGTATCATTCAGGTTTAATATGTAAAAGTGTATTTAAAGGATCAGCTGGAAAAAAATTTTCCTTTGCTATTCTAAAATGAAAATCAATAAAAATGATAATATTAAGCAATAAAATATTACTATTAATATTAAAGAAATTAGATCTTTAAATATAAATCTTTTATTAAAATAGATTTTATCTTTTCTTGAATTTAATCCTATTTGGTTAGATGAGCCTTTCATGAAGAATAGATAAATGAATTATTCATATAGCTAAAATTATTAAAGGTATTAAAAAATGTAAAGAAAAAAATCAATTTAATGTAGGATTATCAACGGAAAATCTTCCTCAAACTCAAAAAACAATTTTTTTCCCTAGAAATGGAATTGAAGATAAAATATTAGTAATAACTGTTGCTCCCCAATTTGTCCTCAAGGTAAAACATACAAAAGCGGATCCTATAATTA
+
;/////@===<9::::;;;8889999<<<==>>===;<<<<;;;;<;999::=<<<=>666<<;:9:;;====;<;;;;;;===?ACDEB@AAE::@88?67A>;;;<=>>?@??@@@AA@@@?;7;8:))((('(42-.;;<=<=>>?@===>/////>98888999<===>?=:::99;<<EC?=<;:;<<<?AB@=:..51.////11B?@>>??A>AA==???A=>==>@@:9977;;;===86-+*(')(5=>==;::::;<<889878888866'''')988878:>==<==444&,&&&+112<@>=98889;???B@BBBB:::::?><:9887899:;;98722334>>==>?>?===<;;<;<<;<<;:;;<?EFFG:8733/)))(.67778;;;<;;;<=>@=<<;9988889:;<;<;::-----41114756742222622200('%$$&'+*0))),79::897778
@48918dc5-a9c8-412f-94d6-6665ede8c230 runid=3ffb29643267db9bb8aae685166434a5232ac074 sampleid=1_launch read=33936 ch=484 start_time=2024-11-11T07:12:29Z model_version_id=dna_r10.4.1_e8.2_5khz_400bps_sup@v4.2.0 barcode=barcode05
AATTATAGGATCCGCTTTTATTGGGTATGTTTTACCTTTGAGGACAAATATCTTTTTGGGGAGCAACAGTTATTACTAATATTTTATCTTCAATTCCATTTTTAGGGAAAAAAATTGTTTTTTGAGTTTGAGGAAGATTTTCCGTTGATAATCCTACATTAAATCGATTTTTTTCTTTACATTTTTTAATACCTTTAATAATTTTAGCTATATCAATAATTCATCTATCTACTCTTCATGAAAAAGGCTCATCTAACCAAATAGGATTAAATTCAAGAAAAGATAAAATCTATTTTAATAAAAGATTTATATTTAAAGATTTAATTTCTTTAATATTAATAGTAATATTTTATTGCTTAATATTATCATTTTTTATTGATTTTCATTTTAGAATAGCAAAGGAAAATTTTTTTCCAGCTCGATCCTTTAAATACACCTTTACATATTAAACCTGAATGATACTTTATATTTGCTTACGCAATTTTACGATCTGTACCAA
+
KQ{NJHMPIMJJJMIGKL{K{ZIG{{{GJIK{LBE?B>/-.KHGF=;;;=C999:??=B{NJJ{{F{NHIOIGMI^J{{KL{{H{{JHGHMIF{U{HLEJS{HFLHA=GEFN{OID99BAAAIHDB?CCCD{KMFJ{{JIJ@F?@GHNM{{IJLNJ{{MI{PK{J{GGG{OO{{MA?6--DHDFG^KGLDEGJHP{JJ{II{HHGJTOEHHHJGHHIIIIKLL{M{KG{{{S{P{F11111299{JJ{O{IJKRMIOGIH{JJJGN{{LFCEDE{=<<<LHKLYR{{L{I{JHMJHKJLLLJJNIKLIKIINMF=K{[JHLKIIFJI{OZIEGPL{KJQ{GH{GHGKHLMLKJ{H{HDEEEFV{DB@AA;BBDHFFFKGRJNL@>:::95999989:;;?ADJKLJJJHHK{{<9+&%&%%%%&--086GKDIOHMEGHHH_GKOTNEFIIMKKFNLEGNHFNHHDGHFIIJ{HLSIEGDEEHIF:50006766799;;
@50dda63c-8956-49e5-b0a0-65ef9d8c4b49 runid=3ffb29643267db9bb8aae685166434a5232ac074 sampleid=1_launch read=25513 ch=295 start_time=2024-11-11T07:12:28Z model_version_id=dna_r10.4.1_e8.2_5khz_400bps_sup@v4.2.0 barcode=barcode05
TTGGTACAGATCGTAAAATTGCGTAAGCAAATATAAAGTATCATTCAGGTTTAATATGTAAAGGTGTATTTAAAGGATCGGCTGGAAAAAAATTTTGTTTGCTATTCTAAAATGAAAATCAATAAAAAATGATAATATTAAGCAATAAAATATTACTATTAATATTAAAGAAATTAAATCTTTAAATATAAATCTTTTATTAAATAGATTTTATCTTTTCTCTTGAATTTAATCCTATTTGGTTAGATGAGCCTTTTTCATGAAGAATAGATAAATGAATTATTGATATAGCTAAAATTATTAAAGGTATTAAAAAATGTAAAGAAAAAAATCAATTTAATGCAGGATTATAAACGGAAAATCTTCCTCAAACTCAAAAAACAATTTTTCTCCCTAAAGATGGAATTGAAGATAAAATATTAGTAATAACTGTTGCTCCCAAAAAGATATTTGTCCTCAAGGTAAAACATAATAAAAGCGGATCCTATAATT
+
KJE{FKK{{R{HFLL{{{{{PLIEEAAABCBE<;;;;:99957777HHF{H{JHRGHGN;;<GG:,++.*-)*.?J{{J9755344899=://.-*&''&%(777843511/019:;B<DA@AADXR{{{M{MIHEHGNH{H{G{E???//?00///56?BABCHL>@><:94,>--@7>FFHGI{IFDBCCIHIMR{FSFEJD7K{QFGG{ETDC?=B:;,)*<=ABMITI{A@@76632344))))8;@?@EEJC=88866:8:::8::::;{{KGKHGM{KN{J{KLIMKFJH{{{{NRJFIJ{IVNRNKK{{{{N{HI{KJHB?AG{H4++++)()--*,,,,:<;;''''-888N{NOJ9335??ABBC{HFGGJRC@AACH{KOE@@@6AEH@<=768988887DHGGB@?A@@A77=;:;=FHFIFLF{L@?8(9::@D=766=<51110335EHHMLMJN>=33325>:0>ABA@@@@<<8888
@6fcf7375-aedd-4ca7-975f-78cda69e45f6 runid=3ffb29643267db9bb8aae685166434a5232ac074 sampleid=1_launch read=34968 ch=235 start_time=2024-11-11T07:12:29Z model_version_id=dna_r10.4.1_e8.2_5khz_400bps_sup@v4.2.0 barcode=barcode05
TGGTACAGATCGTAAAATTGCGTAAGCAAATATAAAGTATCATTCAGGTTTAATATGTAAAGGTGTATTTAAAGGATCAGCTGGAAAAAAATTTTCCTTTGCTATTCTAAAATGAAAATCAATAAAAAATGATAATATTAAGCAATAAAATATTACTATTAATATTAAAGAAATTAAATCTTTAAATATAAATCTTTTATTAAAATAGATTTTATCTTTTCTTAATTTAATCCTATTTGGTTAGATGAGCCTTTCATGAAGAATAGATAAATGAATTATTGATATAGCTAAAATTATTAAAGGTATCGAAAAAATGTAAAGAAAAAAATCGATTTAATGTAGGATTATCAACGGAAAATCTTCCTCAAACTCAAAAAACAATTTTTTTCCCTAAAAATGGAATTGAAGATAAAATATTAGTAATAACTGTTGCTCCCCATTGATCTTGTCCTCAAGGTAAAACATACCCAATAAAGCGGATCCTATTAATTA
+
>;;=FDKJIKECNHE{NK{M{GS{{G{NHIMLONJ{OKVKJK{I77777;?DEFCBAA6568LPOHG{GJI{{W{MIDEBCE;;66CI{E>('''(969?+,JHHGJNKGKNNHIJP{PMBFB@@ADHSJHJFDIOGGF978=<<<----5--,+*++,,**+*+++,<<ABBCB8777-----/757</./+65555AHLH{J{MJGFA<><8>77772++*'&()9=>GHIEA;;71?@=;:::7676/---&*,,,-/.,,+3345<=<BFGFG?>IEFFI{FFDCC??<*****888FFEA?000445?@@>>888?AFMX{{{KC54445A?:6755567GEE<<<<<@ABD{H{JHGEF))))).-,,..B><:9:?EJF{{I?707222346767CBEEFDCDA@>.+JD?<<@BADCDBCBB6322002:99-''&&&&%%%%&&&&)0055523666;:8///.020100,,-13**'&&&('
@b08e0890-7eab-4cf6-bc12-3422884fde58 runid=3ffb29643267db9bb8aae685166434a5232ac074 sampleid=1_launch read=33513 ch=215 start_time=2024-11-11T07:12:31Z model_version_id=dna_r10.4.1_e8.2_5khz_400bps_sup@v4.2.0 barcode=barcode05
TGGTACAGATCGTAAAATTGCGTAAGCAAATATAAAGTATCATTCAGGTTTAATATGTAAAGGTGTATTTAAAGGATCAGCTGGAAAAAAATTTTCCTTTGCTATTCTAAAATGAAAATCAATAAATGATAATATTAAGCAATAAAATATTACTATTAATATTAAAGAAATTAAATCTTTAAATATAAATCTTTTATTAAAATAGATTTATCTTTTCTTGAATTTAATCCTATTTGGTTAGATGAGCCTTTTTCATGAAGAATAGATAAATGAATTATTGATATAGCTAAAATTATTAAAGGTATTAAAAAATGTTAAAGAAAAAAATCGATTTAATGTAGGATTATCAACGGAAAATCTTCCTCAAACTCAAAAAACAATTTTTTTCCCTAAAAATGGAATTGAAGATAAAATATTAGTAATAACTGTTGCTCCCCCAAAAAGATATTTGTCCTCAAGGTAAAACATACCCAATAAAAGCGGATCCTATAATTA
+
KGLGJGGFDCCCDCDMHKIEECDEBCEDCDEFHHLFGFH{KNKNEDBBBNEIHGECDEBEIEIGEGFIFGKFJGGIH33333777?DKIDEDCG>D?:::+,FHDG9985542;=<<>BA=<<+('',??==>>AB??CA65556D><<;;A@DEDCDBCFH{HFEEDDEEGDEHF??>>;CHCFF??@@DBCCDGEDIEDHHHECC@B0FCJFFGCE7111BDGDCFIFEFFIEDEII@?>==@BB>547989?ABCCAACCCCBDCCGDFDEDFDEFCCCBAA@AABDDHHLN=<<<=BFCBAA>>=@IGE>9.***;=BCBEDMEB98889BB@??>>?@@A>>.--,,:;;=DEBBCCACB=>?EDDDBBBCBBAB@CDHJ{G@=;+@@ADGDCA@A??==>=<>...?>@?>11;;;:;<;=>=>>===<;;979:-',+'''()()+++,,,29<==?AA=<;;54*+;;<<=>:76668<=>;;:::;
@d525835c-aeb7-40c3-a1dd-acf3b2d22a22 runid=3ffb29643267db9bb8aae685166434a5232ac074 sampleid=1_launch read=84925 ch=201 start_time=2024-11-11T07:12:36Z model_version_id=dna_r10.4.1_e8.2_5khz_400bps_sup@v4.2.0 barcode=barcode05
TGGTACAGATCGTAAAATTGCGTAAGCAAATATAAAGTATCATTCAGGTTTAATATGTAAAGGTGTATTTAAAGGATCAGCTGGAAAAAAATTTTCCTTTGCTATTCTAAAATGAAAATAAAATAAAAAATGATAATATTAAGCAATAAAATATTACTATTAATATTAAAGAAATTAAATCTTAAATATAAATCTTTTATTAAAATAGATTTTATATTTTTCTTGAATTTAATCCTATTTGGTTAGATGAGCCTTTTTCATGAAGAATAGATAAATGAATTATTGATATAGCTAAAATTATTAAAGGTATTAAAAAATGTAAAGAAAAAATCGATTTAATGTAGGATTATCAACGGAAAATCTTCCTCAAACTCAAAAAACAATTTTGCTAAAAATGGAATTGAAGATAAAATATTAGTAATAACTGTTGCTCCCCAAAAAGATATTTGTCCTCAAGGTAAAACATACCCAATAAAAGCGGATCCA
+
411267;:55422555;;;9866667;;;=>=<<<<;::::;<<<;<;::;<===<<<<<<<===<;<;<:<>><;:99:9:<:::?ED?><<>;9@==400?=<<66667=?:99:--**)((+0.*)**/3488;;:98889::;<<=>>>>>===<<<<;;;:;;;=<?>=>@=<<;;;<**>;99999<==?@A@?>><>>=<<<<;0922((+--77;;66;=<?>>=<;;;<=:5555*)))''(((;::EHB?=<<<::;;887789=;;;;;:;;;98887899;<==>>><;;;:;96655)'''*-.2...22679:<>??921123>=<;:998899997763////1A@?>322226886<;9896777,,,,)+()*)),-00047779:::;::::<;?B=<6577778:9:;9988899:73<=<=<87779:;8888888889;;;<<98888747667982644348;:
@d99584f8-aa20-486b-97ec-6f11cefb7e57 runid=3ffb29643267db9bb8aae685166434a5232ac074 sampleid=1_launch read=65802 ch=354 start_time=2024-11-11T07:12:45Z model_version_id=dna_r10.4.1_e8.2_5khz_400bps_sup@v4.2.0 barcode=barcode05
AATTATAGGATCCGCTTTTATTGGGTATGTTTTACCTTGAGGACAAATATCTTTTTGGGGAGCAACAGTTATTACTAATATTTTATCTTCAATTCCATTTTTAGGGAAAAAAATTGTTTTTTGAGTTTGAGGAAGATTTTCCGTTGATAATCCTACATTAAATCGATTTTCTTCTTTACATTTTTTAATACCTTTAATAATTTTAGCTATATCAATAATTCATTTATCTATTCTTCATGAAAAAGGCTCATCTAACCAAATAGGATTAAATTCAAGAAAAGATAAAATCTATTTTAATAAAAGATTTATATTTAAAGATTTAATTTCTTTAATATTAATAGTAATATTTTATTGCTTAATATTATCATTTTTTATTGATTTTCATTTTAGAATAGCAAAGGAAAATTTTTTTCCAGCTGATCCTTTAAATACACCTTTACATATTAAACCTGAATGATACTTTATATTTGCTTACGCAATTTTACGATCTGTACCAA
+
LKMPJ{{I{POQKPKRNKJM{HTXK{IJMNM{{{LJO{::DCAB@@?>@D>@A<956;<;@JEDIFGM{J{[{{N{MM{M{{{{JI{{O{SH{{{J{{KM{{2112FJG{{JDCDBCJJFGFDFFGJMIFHH{PRH{I{{JG@AEOKL{{{I{{J{JK{{KMG{G{I{{{L{{FEHIFGNNS{{{{Y{{KS{{{{[K{OHEG{{GGGFGIJGJ{{IMIOO{FHI{N{{{N{{K{{GH{KHIP{{{{LJ965((''')=AB{{HJMMJJDDCCDLKNKGJ{{JL{J{N{Q{L{K{{KLHTIM{MGHISK{LXL{JJ{{PLLJMJ{{{Q{M{KP{N{{KKKQKNFH{J{KS{O{RHJ{I{{HGROKH{G{GK{{{O{N{LQJ{L{J{HM{NI{LKK{J{J{HIKS{OJ{{L{{KSJIL{I{L{{{KLNJFECDFIFB/.4.-/////;;?DJ{DECDDHFCAABBAIIDEGDEHHGEBAABAFEL{G@??<<===CIFF
@d3d81ac4-22b4-4522-80c2-1db2ee9f62f5 runid=3ffb29643267db9bb8aae685166434a5232ac074 sampleid=1_launch read=26142 ch=324 start_time=2024-11-11T07:12:39Z model_version_id=dna_r10.4.1_e8.2_5khz_400bps_sup@v4.2.0 barcode=barcode05
TGGTACAGATCGTAAAATTGCGTAAGCAAATATAAAGTATCATTCAGGTTTAATATGTAAAGGTGTATTTAAAGGATCAGCTGGAAAAAAATTTTCCTTTGCTATTCTAAAATGAAAATCAATAAAAAATGATAATATTAAGCAATAAAATATTACTATTAATATTAAAGAAATTAAATCTTTAAATATAAATCTTTTATTAAAATAGATTTTATCTTTTCTTGAATTTAATCCTATTTGGTTAGATGAGCCTTTTCATGAAGAATAGATAAATGAATTATAGATATAGCTAAAATTATTAAAGGTATTAAAAAATGTAAAGAAAAAAATCGATTTAATGTAGGATTATCAACGGAAAATCTACCTCAAACTCAAAAAACAATTTTTTTCCCTAAAAATGGAATTGAAGATAAAATATTAGTAATAACTGTTGCTCCCCAAAAAGATATTTGTCCCCCGAGGTAAAACATACCCAATAAAAGCGGATCCTATAATTA
+
I@@@AAOKIHJK{JIGI{NFFGDECBCBCDHG{J{LHMKGPcFOCFDGDH{KIMJPFO@@?G{ILJJHHPJHJEDFD=<::::;=CEOJG988711811834EHDGJ{JK{MGIHGINGMM{KJB3O{NHGCEFJOKKJKGJIIILIDGI{LGEDBDDFD<=HKJMJKINPJHGHHHNGGDCDCGJGGPGGD<B@@@@766666?;CFGE{FIWWACA?C655449IIPHJRSJNHNH{M_GIHIFIBCCEDG??E<CDEFDGKNKHEJHEFGHEDDDDBCBBABCI:999DLGGRMHJJIJFKFMHEIEJJHIJHEKFDOGEI{LM{{{FEEDDFP{NG{E{FIQLF{DCCC@BAACGOFD+++++<=AEE;::::HHEDECHJH{{{OLKBEEFHHDDCDDBCAA?>>???ADBDCC::;;;;>>>?@BBCAB>96A;EDEGFAAAABCEC@:7?;4444:===>EC@@@@A@C@??@??>;;:9:<=>BBD@AA
@c295920c-f277-4491-a503-27fc61093c76 runid=3ffb29643267db9bb8aae685166434a5232ac074 sampleid=1_launch read=84945 ch=201 start_time=2024-11-11T07:12:40Z model_version_id=dna_r10.4.1_e8.2_5khz_400bps_sup@v4.2.0 barcode=barcode05
GGATCCGCTTTTATTGGGTATGTTTTACCTTGAGGACAAATATCTTTTTGGGGAGCAACAGTTATTACTAATATTTTATCTTCAATTCCATTTTTAGGAAAAAAATTGTTTTTTGAGTTTGAGGAAGATTTTCCGTTGATAATCCTACATTAAATCGATTTTTTTCTTTTAGTTTTTAATACCTTTAATAATTTTAGCTATATCAATAATTCATTTATCTATTCTTCATGAAAAAGGCTCATCTAACCAAATAGAATTAAATTCAAGAAAAGATAAAATCTATTTTAATAAAAGATTTATATTTAAAGATTTAATTTCTTTAATATTAATAGTAATATTTTATTGCTTAATATTATCATTTTTTATTGATTTTCATTTTAGAATAGCAAAGGAAAATTTTTTTCCAGCTGATCCTTTAAATACACCTTTACATATTAAACCTGAATGATACTTTATATTTGCTTACGCAATTTTACGATGTCTACAA
+
7864421233596555555445567877762112344)(((()))).///69886654444344566665455557:....-../56566678:;***)/6:=;9*)(((-.:>:8765435865554545784000025533344665444465323336>?>>9898,1****.8887655677/6765569;:765445444454334457887766655667966655668665568:554445455443334354445556655566433356:877779:;95544665556664445699544447776879998977666666433112338;:997665566555568:;<>???<8754566;;7777:;44432433557888:9;;;>@=>85..685444479<:;:74322234889976666664454433223445778976677887630001278974'&&%%$$&'&&
@6737bd77-30d6-4cbb-b3b4-7849c25a631d runid=3ffb29643267db9bb8aae685166434a5232ac074 sampleid=1_launch read=18954 ch=464 start_time=2024-11-11T07:12:48Z model_version_id=dna_r10.4.1_e8.2_5khz_400bps_sup@v4.2.0 barcode=barcode05
AATTATAGGATCCGCTTTTATTGGGTATGTTTTACCTTGAGGACAAATATCTTTTTGGGGAGCAACAGTTATTACTAATATTTTATCTTCAATTCCATTTTTAGGGAAAAAAATTGTTTTTTGAGTTTGAGGAAGATTTTCCGTTGATAATCCTACATTAAATCGATTTTTTCTTTACATTTTTTAATACCTTTAATAATTTTAGCTATATCAATAATTCATTTATCTATTCTTCATGAAAAAGGCTCATCTAACCAAATAGGATTAAATTCAAGAAAAGATAAAATCTATTTTAATAAAAGATTTATATTTAAAGATTTAATTTCTTTAATATTAATAGTAATATTTTATTGCTTAATATTATCATTTTTTATTGATTTTCATTTTGGAATTAGCAAAGGAAAATTTTTTTCCAGCTGATCCTTTTTTAAATACACCTTTACATATTAAACCTGAATGATACTTTATATTTGCTTACGCAATTTTACGATCTGTACCAA
+
JN{GHFFEKJJEF>>=>:99:GDFEGFFGOHH{ILCHF89CDFGAFCAH{{LLJIJBFGIFLSFEIGFKFHGGGYQUGJHEG{{MFLHRLJEHDEFHEFJLHFEECAOHPI{{HILIITM{VII@BDA;<JNPKFGEDFEFC>>?ACDGDEFEEGEEFGFFFEDDDDFGH{OHEG=9;@BB?97:----ACEBB?JFA@@@AGJEDBCBACB@AA@@AAAECGFDECDCDDCDFDACBBACDDCC?@ACBCCBBAA@@BABAABBECCCCEDA@@??@@@>???DDD@?>:::::?>A@??@??@AAA@??@?BA????BBCDECBCBD@?>>=>@?@?=<<;<<?@DDDDB?>>>=>?===>=>>>?ACFDDAA?>>==ABA?@:,()))).))):<=???=>=>?AJHFGB=66>@=;:9987*((((;@<;<;<::;?<??=<;<;<=<<=;<;;:;;<0000/=<;;<=>>=<:76767<=??<55556;<=<<<;
@3ac9e372-bd0b-46a6-b79c-07b633476fc2 runid=3ffb29643267db9bb8aae685166434a5232ac074 sampleid=1_launch read=38980 ch=318 start_time=2024-11-11T07:12:53Z model_version_id=dna_r10.4.1_e8.2_5khz_400bps_sup@v4.2.0 barcode=barcode05
TGGTACAAGTCGTAAAATTGCGTAAGCAAATATAAAGTATCATTCAGGTTTAATATGTAAAGGTGTATCTAAAGGATCAGCTGGAAAAAATTTGTTACCTTAAAATGAAAATCAATAAAAAATGATAATATTAAGCAATAAAATATTACTATTAATATTAAAGAAATTAAATCTTTAAATATAAATCTTTTATTAAAATAGATTTTATCTTTTCTTGAATTTAATCCTATTTGGTTAGATGAGCCTTTTTCATGAAGAATAGATAAATGAATTATTGATATAGCTAAAATTATTAAAGGTATTAAAAAATGTAAAGAAAAAAATCGATTTAATGTAGGATTATCAACGGAAAATCTTCCTCCAAACTCAAAAAACAATTTTTTTCCCTAAAAATGGAATTGAAGATAAAATATTAGTAATAACTGTTGCTCCCAAAAAGATATTGTCCTCAAGGTAAAACATACCCAATAAAAGCGGATCCTATAATTA
+
M211117++)&&&'0225567788/---267:96667<CCB@A@@F{HJNNOQMJHK?>>>?{{IJ{{H{{OJKL{J?0---.8789<FCA@@:990-**+))1F{LNNJ{{=<<;;<>@{{JLK[K{{H{KILJRJIJHKK;9O99966988=>?{K{BCCBD{{{JK{PIQ{SUL{{{K{{L{{L{K{{OI{H{{L{PV{JL{NJ{M{M{{K{NJKHGK{{MKNK{II{@=={J{I{KHN{GF{;8LPMFGGOGG{KMKMJ{{H{{JTOKHQJNJIJMIKI{HP{{MRKK{GJ{{{{QK{KF@B@M{TFI666:=:8<:<==66666FCDFJ?????JH{JGFHFEEHK{L{MTNHG?211111EFDHGN{{{RGFIM{K{{E>4->A@AAAAD{J{JFDB8:979<;;BC@==CDI{LFNKK{KIDA<;6*++*398444,((589CDEEGIFNGGF{GFH{L@C{MJMHCNI{FEMFJHFFDEEE
@bec6a4a9-9f5e-4791-8cb9-c6d07fdbbf97 runid=3ffb29643267db9bb8aae685166434a5232ac074 sampleid=1_launch read=38978 ch=318 start_time=2024-11-11T07:12:51Z model_version_id=dna_r10.4.1_e8.2_5khz_400bps_sup@v4.2.0 barcode=barcode05
AATTATAGGATCCGCTTTTATTGGGTATGTTTTACCTTCGAGGACAAATATCTTTTTGGGGAGCAACAGTTATTACTAATATTTTATTTTCAATTCCATTTTTAGGGGAAAAAATTGTTTTTTCAGTTTGAGGAAGATTTTCGTTGATAATCCTACATTAAATCGATTTTTTTTCTTACATTTTTTAATACCTTTAATAATTTTAGCTATATCAATAATTCATTTATCTATTCTTCATGAAAAAGGCTCATCTAACCAAATAGGATTAAATTCAAGAAAAGATAAAATCTATTTTAATAAAAGATTTATATTTAAAGATTTAATTTCTTTAATATTAATAGTAATATTTTATTGCTTAATATTATCATTTTTATTGATTTTCATTTTAGAATAGCGAAGGAAAATTTTTTTCCAGCTGATCCTTTAAATACACCTTTACATATTAAACCTGAATGATACTTTATATTTGCTTACGCAATTTTACGATCTGTACCAA
+
NN{{{{{IIMKTH{PLODBA????@E{O{JLN{Q{K{{20000?C1000122326699BBBITS{{OJLHISJ{KIFIFKGD?97/-(())):=@{{LJKQSOEGFPGH{M{{{{.,****CK00000;;;JXL{R?754>/,,,/:;<FIIKJNJJH{NN{{J{IKL{L<N{{A?@34;:::98MJRJIKQO{{M{{KJ{Q{{{ILFJKOQ{KOJK{{KHG{IHJ{FCB==>>=>=>G{FH{N{M{KOKI{QGIMLYIL{T{{I{QII{{{{HFIPPV{IL{JL^JO{K{{{{J{LFOQ{{{PN{{M{LHJ{@{I{{KO{LPOM{MLQ{{{I]L{JN{K{FJSJZPO{{UNKVK{MLJKMMZP{IFG{{{{R{{CDHO:20...0:5767A?>>(((((==GQL{{NS{LA7011@L{{K{S{VV{{{{I{GJEIIF{{{IGHEJQOOLE{GEDJJJKJKK@IXIHOHGFDBCDDEEGH{{JOBBBABDEFGFHF
@33e95ebc-a552-4a8e-aeb8-3c6497e2207d runid=3ffb29643267db9bb8aae685166434a5232ac074 sampleid=1_launch read=33538 ch=366 start_time=2024-11-11T07:13:02Z model_version_id=dna_r10.4.1_e8.2_5khz_400bps_sup@v4.2.0 barcode=barcode05
TGGTACAGATACGTAAAATTGCGTAAGCAAATATAAAGTATCATTCAGTTTTAATATGTAAAGGTGTATTTAAAAATCCTTTAAAAAATTTATTTGTTATTACTAAATAGAAAATCAATAAAAAATGATAATATTAAGCAATAAAATATTACTATTAATATTAAAGAAATTAAATCTTTAAATATAAATCTTTTATTAAAATAGATTTTATCTTTTCTTGAATTTAATCCTATTTGGTTAGATGAGCCTTTTTCATGAAGAATAGATAAATGAATTATTGATATAGCTAAAATTATTAAAGGTATTAAAAAATGTAAAGAAAAAAATCGATTTAATGTAAGATCAACGGAAAATCTTCCTCAAACTCAAAAAACAATTTTTTTCCCTAAAAATCGATGAAGATCAAACTGTTGGTCATAACTGTTGCTCCCCAAAAAGATATTCTCCTCAAGGTAAAACATCCCAATAAACGGAGTCCTGATTTC
+
LHIFD{=HDC:8778BHLKECACD{EEIEEI{MSJBBAEFD@@=>&&&%%%&%()*.+,+**+/:--))))%&'')'&&%&*'(()3-+*)&***&''%&('%%%&((*''''6;65567IEJ{{JHLEDD@@@F888CD{KE@BVHJGHPFIFEFH{{{{{OLOGLNL{HH{{{M{OKZ{{{{{{LHLL{{{{J{MFIJDBNGFHE{{KJGLHIOI{EDFGQHOMJGKIFD:;;;;{KFEEIDCDFEGNNP{{IKIHNMQL{{K{{HEJEB@@@@?@RGUKLMECCDCHIN{L{GHM{OPLJFME88<<JQG:8001<?HJO{{{{HDEECE{{{{H=1..-++,22BCEI{LIIDA@?AAABBDD>=<<HHHHEKFSL{{OCC;8412365)('&&*-)((('(((*&&&&&&&..-.76000000000/*0=FN{ID@?=''''(CAABCCKGNFC<:))(')++14+&&&&&%%$%%%%%$
@cbd206ab-4408-4519-a32b-949d5b5faa2c runid=3ffb29643267db9bb8aae685166434a5232ac074 sampleid=1_launch read=18481 ch=286 start_time=2024-11-11T07:13:03Z model_version_id=dna_r10.4.1_e8.2_5khz_400bps_sup@v4.2.0 barcode=barcode05
AATTATAGGATCCGCTTTTATTGGGTATGTTTACCTTGAGGACAAATATCTTTTTGGGGAGCAACAGTTATTACTAATATTTTATCTTCAATTCCATTTTTAGGGAAAAAAATTGTTTTTTGAGTTTGAGGAAGATTTTCCGTTGATAATCCTACATTAAATCGATTTTTTCTTTTACATTTTTTAATACCTTTAATAATTTTAGCTATATCAATAATTCATTTATCTATTCTTCATGAAAAAGGCTCATCTAACCAAATAGGATTAATTCAAGAAAAGATAAAATCTATTTTAATAAAAGATTTATATTTAAAGATTTAATTTCTTTAATATTAATAGTAATATTTTATTGCTTAATATTATCATTTTTTATTGATTTTCATTTTAGAATAGCAAGGGAAGATTTTTTTCCAGCTGATCCTTTAAATACACCTTTACATATTAAACCTGAATCGTATTTTCTTGCAATTTACGATCTGTACCAA
+
=;9:99:223@>>778876669;;<===>==:.99:;??<::::;===???>>>==@?>><;;::99999:;<<<<;;;99:;70278;;>>>=>>??EKQA><506<@B====??@A@CC(((((922><<=<<=>>CA;77778;98899;<=<<<<;=;844445BDHBB<@/*=?>>@CGGA>:99::<><<<::9;>B@=<;:::::99::::;;<>?=>?<;<;;:;;<:<<;:::;::8898877799;<=>>><87773.))255449@A?<;::;;<99:;;=>>?>666639999<<98887<@55555886666797--9988999:888889;;???>><<==<<<::988999;97555:;:<==>A@<:::==;;:999999:;;;=;;;<<?DGFCA>=;;:::;:;=@>A?=;:9988:>:<:977767989;;::,('&&&*,*'))()---/.,-,--1244589;;
@00e8d74e-8900-4282-b56a-fb60cfbe35c0 runid=3ffb29643267db9bb8aae685166434a5232ac074 sampleid=1_launch read=53472 ch=379 start_time=2024-11-11T07:13:12Z model_version_id=dna_r10.4.1_e8.2_5khz_400bps_sup@v4.2.0 barcode=barcode05
AATTATAGGATCCGCTTTTATTGGGTATGTTTTACCTTAAGGACAAATATCTTTTTGGGGAGCAACAGTTATTACTAATATTTTATCTTCAATTCCATTTTTAGGGAAAAAAATTGTTTTTTGAGTTTGAGGAAGATTTTCCGTTGATAATCCTACATTAAATCGATTTTTTTCTTTACATTTTTTAATACCTTTAATAATTTTAGCTATATCAATAATTCATTTATCTATTCTTCATGAAAAAGGCTCATCTAACCGAATAGGATTAAATTCAAGAAAAGATAAAATCTATTTTAATAAAAGATTTATATTTAAAGATTTAATTTCTTTAATATTAATAGTAATATTTTATTGCTTAATATTATCATTTTTTATTGATTTTCATTTAGAATAGCAAAGGAAAATTTTTTTCCAGCTGATCCTTTAAATACACCTTTACATATTAAACCTGAATGATACTTTATATTTGCTTACGCAATTTTACGATCTGTCCCAA
+
KO{MOOKJG{P{MHKI{JDFBACCCO{L{{KM{ECDC3-,,..@?@A?CICDDOUQH{HGIHJNMIKO{MIJIP{{{M{ILKJ{IJIY{QI{O{J{?AJJPD5444DHKT{{{L{JKMMHKH55555?8;{MHF{JJHIEFF::JGH{JJUKJQSRGLH{F{H22224@FJ{G?7<7)5DHED?=IJ{RK{KHJ{LIJKIJTMFFGFJJ{HIOKJFRL{HJ{H{{F{99////....05?BJIH{GCG;;;1111>G/////82.//20/-.144;<E{JG{HIFZ{KL{KKLONHJIIGRN{HP{PO{{OHHHJNKIGK{KLJN{LKK{KOIHLPFHPGO{{HFJ{{H{IQKJJ{K{JMW{JFHDCCEEHIJJKJHL{QIN::::7-555556BDIHKJEK{{L{FFMHHIE:;MLHF{H{TLK{G{K{{GHCCCDADBDBACRHHJI{*****>>;::9:0444445>??=?@A@ECFGLEE0..,,,++++56
@be5a3a47-e609-4939-96a0-9b97f3dffc7e runid=3ffb29643267db9bb8aae685166434a5232ac074 sampleid=1_launch read=33542 ch=366 start_time=2024-11-11T07:13:07Z model_version_id=dna_r10.4.1_e8.2_5khz_400bps_sup@v4.2.0 barcode=barcode05
AATTATAGGATCCGCTTTTCCTGGGGTATGTTTTACCTTGAGGACAAATATCTTTTGGGGAGCAACAGTTATTACTAATATTTTATCTTCAATTCCATTTTTAGGGAAAAAAATTGTTTTTTGAGTTTGAGGAAGATTTTCCGTTGATAATCCTACATTAAATCGATTTTTTTCTTTACATTTTTTAATACCTTTAATAATTTTAGCTATATCAATAATTCATTTATCTATTCTTCATGAAAAAGGCTCATCTAACCAAATAGGATTAAATTCAAGAAAAGATAAAATCTATTTTAATAAAAGATTTATATTTAAAGATTTAATTTCTTTAATATTAATAGTAATATTTTATTGCTTAATATTATCATTTTTATTGATTTTCATTTTAGAATAGCAAAGGAAAATTTTTTTCCAGCTGATCCTTTAAATACACCTTTACATATTAAACCTGAATGATACTTTATATTTGCTTACGCAATTTTACGATCTGTACCAA
+
33120/000110/,,,--.((('(**)*))),,403323433222223222222//+05454443332222233222222234764322332100134567:7332269=>:8763++++6;+++++510212222223671----.3311122333332232/++++-9<<<<:::375445/-:7511111375643112687322212222222111236666643311111335443334331234200012455644312223443544555445410001233344567753222332223432112245211123544658998533223333112213446986655543222234454466::856433437866669:333212223455557689:;<<<:96555...+,,.0/17532222345/72110////345666554454578765555677652....0688840///04544454
@408ab929-f822-4c17-b1d7-1e3f7a186dfc runid=3ffb29643267db9bb8aae685166434a5232ac074 sampleid=1_launch read=16683 ch=179 start_time=2024-11-11T07:13:06Z model_version_id=dna_r10.4.1_e8.2_5khz_400bps_sup@v4.2.0 barcode=barcode05
TGGTACAGATCGTAAAATTGCGTAAGCAAATATAAAGTATCATTCAGGTTTAATATGTAAAGGTGTATTTAAAGGATCAGCTGGAAAAAAATTTTCCTTTGCTATTCTAAAATGAAAATCAATAAAAAATGATAATATTAAGCAATAAAATATTACTATTAATATTAAAGAAATTAAATCTTTAAATATAAATCTTTTATTAAAATAGATTCTATCTTTTCTTGAATTTAATCCTATTTGGTTAGATGAGCCTTTTTCATGAAGAATAGATAAATGAATTATTGATATAGCTAAAATTATTAAAGGTATTAAAAAATGTAAAGAAAAAAATCGATTTAATGTAGGATTATCAACGGAAAATCTTCCTCAAACTCAAAAAACAATTTTTTTCCCTAAAAATGGAATTGAAGATAAAATATTAGTAATAACTGTTGCTCCCCAAAAAGATATTTGTCCTCAAGGTAAAACATACCCAATAAAAGCGGATCCTATAATTA
+
HFEHE{J{KGGIHIGLKLMPKJHRIO{T{JGN{LJKEDCECLKPLHJNOM{NIKJIL{JNPHJLJJP{G{K{LMJN{KRIHGJFM{NJP{{{FI9?@77<@AXK{HIIG{HPPGDGIGIJEKKH{GK{N{LM{NI{J{LI{JGMFHIQ{LKM{{KPGQH{TM{L{{LMIWJMRLKIOJRIKKHKJ{THLLFGJ@@@@?FMK{JORK{PFIKGPH{FECE>8999DK{{{{GJIGF{KLD77778?@?A@B@AFGJ{OQI{KHHKIL{NOFE@==4CJIH{IPGUMR{JKMMFHFJL{{J{I{HKIIFKJJHFMK{{OIMBBBIHNEKQ{{I@@A@AOGHDGC5444488822222AABDFGENDB@?777778EBCEEJIHGFDEK{{{{GED<EFII{GFKJHIFHIFIGLEGIGHPVLGGEDDEEEELJFDFIEEFHHH{JHIIJGGGJGKMI{HJFFKEEFJIIJEGDEEB7>CDED?;C??>>>@@AAAABBC
@92120a65-8652-47e5-a516-79060059005a runid=3ffb29643267db9bb8aae685166434a5232ac074 sampleid=1_launch read=135029 ch=152 start_time=2024-11-11T07:13:09Z model_version_id=dna_r10.4.1_e8.2_5khz_400bps_sup@v4.2.0 barcode=barcode05
TGGTACAGATCGTAAAATTGCGTAAGCAAATATAAAGTATCATTCAGGTTTAATATGTAAAGGTGTATTTAAAGGATCAGCTGGAAAAAAATTTTCCTTTTGCTATTCTAAAATGAAAATCAATAAAAAATGATAATATTAAGCAATAAAATATTACTATTAATATTAAAGAAATTAAATCTTTAAATATAAATCTTTTATTAAAATAGATTTTATCTTTTCTTGAATTTAATCCTATTTGGTTAGATGAGCCTTTTTCATGAAGAATAGATAGATGAATTATTGATATAGCTAAAATTATTAAAGGTATTAAAAAATGTAAAGAAAAAAATCGATTTAATGTAGGATTATCAACGGAAAATCTTCCTCAAACTCAAAAAACAATTTTTTTCCCTAAAAATGGAATTGAAGATAAAATATTAGTAATAACTGTTGCTCCCCAAAAAGATATTTGTCCTCAAGGTAAAACATACCCAATAAAAGCGGATCCTATAATTA
+
IGEEIIEGKCHDGHHOL{L{OK{HFGPIH{JJ{LKJ{{KQIKJILL{{GK{K{OM{LJM{JLKHJ{LNT{KKKHIH{JRLJJ{I{G{KL{{PP{:6655753=F{GMJ{NJKU`HSKMMHPLG{JJML{IKJHDFGLJL{IJHIKHK{RIIJKHJIHHKOKRJMQ{MLGD@@@@@OGIMOW{KKIH{IJHJ{T{ILHK{J{{IEDCCB?>?@BHFGLHHF{KIHJ{IMJ{EIKHJ{KNLIINYJPHJ{KKKGGED=:::DGGJIHIKIFTKJIILFGFIKEDFEAAAAJECDFHNIF{{JJHKOQCGEDGFBBDCKJGDDDDDGFEEJ{{{MC>??>@HGFGCECGDGIIEBCAA====>EFEEKEFC<;;;;>BAACBBBBCCDEJ{N{{HE=4IFGLJGGGEEFCDCCA@A@ABCFCBCB@@??@@@@@A>@?<;::;<:BB@AB=333<,,,,,+59==>>>@BBBA@?>>??B@@@?@@====<AAA@<;9888
@9d010581-ffb4-4b7b-95a4-b3562ab39a4a runid=3ffb29643267db9bb8aae685166434a5232ac074 sampleid=1_launch read=21474 ch=120 start_time=2024-11-11T07:13:09Z model_version_id=dna_r10.4.1_e8.2_5khz_400bps_sup@v4.2.0 barcode=barcode05
AATTATAGGATCCGCTTTTATTGGGTATGTTTTACCTTGAGGACAAATATCTTTTTGGGGAGCAACAGTTATTACTAATATTTTATCTTCAATTCCATTTTTAGGGAAAAAAATTGTTTTTTGAGTTTGAGGAAGATTTTCCGTTGATAATCCTACATTAAATGGATTTTTTTCTTTACATTTTTTAATACCTTTAATAATTTTGGCTATCCAATCATTGATTTATCTATTCTTCATGAAAAAGGCTCATCTAACCAAATAGGATTAAATTAGAGAAAGATAAAATCTATTTTAATAAAAGATTTATATTTAAAGATTTAATTTCTTTAATATTAATAGTAATATTTTATTGCTTAATATTATCATTTTTTATTGATTTTCATTTTAGAATAGCAAAGGAAAATTTTTTTCCAGCTGATCCTTTAAATACACCTTTACATATTAAACCTGAATGATACTTTTATATTTGCTTACGCAATTTTACAAATATACCAA
+
554421111222/..//3:633223334446777655('''''++++-22223578886453334334233345444233447:74433443112245679<964224478655567778;2))).13238655557789:1----/2211123554333233,,,,-/;;=?>;:9565567:=>;74321236586533368654321&$##$%&&&&(()),,++(&'&&-&&'('&'(44522122001113//0//1112742211)((''(/(),,,3785554467643,,+4543445443333773322345557566766433344442111134469866545544432223444778<:744212335577779932200112356766657778:988965564344357744544443/00607654333332233322221100138665444566652////066662.--)+*))(''
@2acec3be-3ae1-4065-99e3-1063b337ac14 runid=3ffb29643267db9bb8aae685166434a5232ac074 sampleid=1_launch read=26912 ch=96 start_time=2024-11-11T07:13:08Z model_version_id=dna_r10.4.1_e8.2_5khz_400bps_sup@v4.2.0 barcode=barcode05
AATTATAGGATCCCGCTTCTTGGGTATGTTTTACCTTTGAGGACAATCTCTTTTGGGGAGCAACAGTTATTACTAATATTTTATCTTCAATTCCATTTTTAGGGAAAAAAATTGTTTTTTGAGTTTGAGGAAGATTTTCCGTTGATAATCCTACATTAAATGGATTTTTTTCTTTACAGTTTTTAATACCTTTAATAATTTTAGCTATATCAATAATTCATTTATCTATTCTTCATGAAAAAGGCTCATCTAACCAAATAGGATTAAATTCAAGAAAAGATAAAATCTATTTTAATAAAAGATTTATATTTAAAGATTTAATTTCTTTAATATTAATAGTAATATTTTATTGCTTAATATTATCATTTTTTATTGATTTTCATTTTAGAATAGCAAAGGAAAATTCTTTTCCAGCTGATCCTTTAAATACACCTTTACATATTAAACCTGAATGATACTTTATATTTGCTTACGCAATTTTGATCTGTACCAA
+
43110///.//.-,'(,,'''''43222244555554.))3345583221034.)))353221122232223344332234765444444344567789:84322579:875544455;<85433345644444555751(((/0110//01353332230,-...5;;<>7654(33,'''3=:6322224657432238;;865422212222111123442210('('))))*22244543112233334555565542111244364334434543222357555556776333233223355433446621011355467778/6432222221011234466555455555432223(((((7::74432122665666892210/11245565675765678;<;:6,***,11234))**34333//6//54333323333444433333456532223466540--.--.1-&&%%'''&''**
@2ddf947f-d906-4a6c-bc26-6b52f1a0c04a runid=3ffb29643267db9bb8aae685166434a5232ac074 sampleid=1_launch read=34532 ch=498 start_time=2024-11-11T07:13:24Z model_version_id=dna_r10.4.1_e8.2_5khz_400bps_sup@v4.2.0 barcode=barcode05
AATTATAGGATCCGCTTTTATTGGGTATGTTTAGCTTGAGGACAAATATCTTTTTGGGGAGCAACAGTTATTACTAATATTTTATCTTCAATTCCATTTTTAGGGAAAAAAATTGTTTTTTGAGTTAGAAATTTTCGTTGATAATCCTACATTAAATCGATTTTTTTCTTTACATTTTAATACCTTTAATAATTTTAGCTATATCAATAATTCATTTATCTATTCTTCATGAAAAAGGCTCATCTAACCAAATAGGATTAAATTAAGAAAGATAAAATCTATTTTAATAAAAGATTTATATTTAAAGATTTAATTTCTTTAATATTAATAGTAATATTTTATTGCTTAATATTATCATTTTTTATTGATTTTCATTTTAGAATAGCAAAGGAAAATTTTTTTCCAGCTGATCCTTTAAATACACCTTTACATACTAAACCTGAATGATACTTTATATTTGCTTACGCAATTTTACGATCTGTACCAA
+
//.4555<=?==:21110---///8;<><<<;//////09???;<;;>@>??=<::BA??==<;;;::;;<<<;;<:::::=A@=<;;<;:::9;<<=?CDA?=:9==>?@@?@>7778DG87777'''')')')(''')16;<<<<=>=<;;<;<<96778:FGGI?</)*=>?8/A@=:999:;?;?=:989:??@>=<:87789::77777:;;8733333;;;777779:9;:99:::;;;<;;;;;;:::9:;<;;;:;,+++03067779:;;;;<<>?B:8877:::;;<>=;::::<;:99:;<<==>=>>?<><;::9888666678:;=>=<<;::::::55555444;;<=>=<=:9999??<<;<>@:::867745567;<====?ABE??<8899877778:<=<:97666679<;<7665577777777776667789:7877789::885222239;==7100007898898
@a86a6697-0af3-4fb5-bf29-da2f0acb7f53 runid=3ffb29643267db9bb8aae685166434a5232ac074 sampleid=1_launch read=31305 ch=115 start_time=2024-11-11T07:13:20Z model_version_id=dna_r10.4.1_e8.2_5khz_400bps_sup@v4.2.0 barcode=barcode05
TGGTACAGATCGTAAAATTGCGTAAGCAAATATAAAGTATCATTCAGGTTTAATATGTAAAGGTGTATTTAAAGGATCAGCTGGAAAAAAATTTTCCTTTGCTATTCTAAAATGAAAATCAATAAAAAATGATAATATTAAGCAATAAAATATTACTATTAATATTAAAGAAATTAAATCTTTAAATATAAATCTTTTATTAAAATACAATTTTATCTTTTCTTGAATTTAATCCTATTTGGTTAGATGGGCCTTTTTCATGAAGAATAGATAAATGAATTATTGATATAGCTAAAATTATTAAAGGTATTAAAAAATGTAAAGAAAAAAATCGATTTAATGTAGGATTATCAACGGAAAATCTTCCTCAAACTCAAAAAACAATTTTTTTCCCTAAAAATGGAATTGAAGATAAAATATTAGTAATAACTGTTGCTCCCCAAAAAGATATTTGTCCTCAAGGTAAAACATACCCAATAAAAGCGGATCCTATAATTA
+
HFEFJGN{JWLIJ{{H{{{GGDLGGGJLNRJI{JPTNRHVL{KIGLJJNN{{{{HNIGIGTJNTKKNKJ{HPJ{M{G55556A{HGGHU{{GHQMHJFIFCEQRHLE{DGKGMIPFKJN21112AC?FG{JJKMFGHLHLIMH{IH{P[KIKHIH{IKMGIPIHRN{PIIJIKNLHJPJHGEE=?@5G><<<DFEFD>4;:+++++*)&%&()A<C5545=8F@778HL{GMNJJ{GGIEEDJKDBCDCAFEFDEKMMN{{K{KHLKKGIOFGFHJIHMFIKJG{JK{{LGLGHIJIJNO<<<<<IMK{NKHIKILLEHEDDCJIVGH{{{GHABCBDMJKHHJHFGFKS{HKFEBCDDD{GMKIM{KHCFDGDHCEDFOI{GEDDLKN{LJGD9CEEEEFGDGGEJEFEFEGGFGHNHEDDBDEDEFDEEHFMNMF@G;0,7::HHFB@@BD>>??>)))()2224645555882578?CDDCCAA???@AAAA@@A
@74379f6a-1f78-4e62-b943-23698c9fbe71 runid=3ffb29643267db9bb8aae685166434a5232ac074 sampleid=1_launch read=96843 ch=479 start_time=2024-11-11T07:13:25Z model_version_id=dna_r10.4.1_e8.2_5khz_400bps_sup@v4.2.0 barcode=barcode05
TGGTACAGATCGTAAAATTGCGTAAGCAAATATAAAGTATCATTCAGGTTTAATATGTAAAGGTGTATTTAAAGGATCAGCTGGAAAAAAATTTTCCTTTGCTATTCTAAAATGAAAATCAATAAAAAATGATAATATTAAGCAATAAAATATTACTATTAATATTAAAGAAATTAAATCTTTAAATATAAATCTTTTATTAAAATAGATTTTATCTTTTCTTGAATTTAATCCTATTTGGTTGATGAGCCTTTTTCATGAAGAATAGATAAATGAATTATTGATATAGCTAAAATTATTAAAGGTATTAAAAAATGTAAAGAAAAAAATCGATTTAATGTAGGATTATCAACGGAAAATCTTCCTCAAACTCAAAAAAACAATTTTTTTCCCTAAAAATGGAATTGAAGATAAAATATTAGTAATAACTGTACCAAAAGAATATTTGTCCTCAAGGTAAAACATACCAAATAAAAGCAGATCTATAATTA
+
9:878776655333446665411112566:::88877665655566766564545644+++,6775566789:776555779::;;=>>;:99:9;<::<4<<******33;<;:::;;76650023444122))))*62269::;:;;;::::99998898887888887788:9888789:<?>;987667668:>=;;98999988889:9:9999@A<=;<;::<99877898899998----233479<A??:987887877776668888877777766644556899;;;;887777655557899:88655567::::;;<;5////19:9866534445665520000369))('(+2567993..--245433459<======8::::=<977766655444446797665543344767*'%%%&&14320)()++)*,335689877778:98544))0)+55674.,,,,))*21110
@e00cb745-0d58-4d6a-a35b-a886b6072c56 runid=3ffb29643267db9bb8aae685166434a5232ac074 sampleid=1_launch read=85090 ch=201 start_time=2024-11-11T07:13:23Z model_version_id=dna_r10.4.1_e8.2_5khz_400bps_sup@v4.2.0 barcode=barcode05
GGTACAGATCGTAAAATTGCGTTAAGCAAATATAAAGTATCATTCAGGTTTAATATGTAAAGGTGTATTTAAAGGATCAGCTGGAAAAAAATTTTCCTTTGCTATTCTAAAATGAAAATCAATAAGAAATGATAATATTAAGCGATAAAATATATATTAATATTAAAGAAATTAAATCTTTAAATATAAATCTTTTATTAAAATAGATTTTATCTTTTCTTGAATTTAATCCTATTGGTTGGATGCAGCCTTTCATGAAGAATAGATAAATGAATTATTGATATAGCTAAAATTATTAAAGGTATTAAAGAAAAAATGTAAAGAAAAAAATGGATTTAATGTCAGGATTATCAACGGAAAATCTTCCTCAAACTCAAAAAACAATTTTTTTCCCTAAAATGGAATTGAAGATAAAATATTAGTAATAACTGTTGCTCCCCAAAAAGATATTTGTCCTCAAGGTAAAACATACCCAATAAAAGCGGATCCTATAATTA
+
99:JKFDEE><>>=@<9@97785../9889=?A////////66>?FIGDJSI{XGDECBC@CCCAF<<==-.-,(''''&&',01<ABECCB@CD1*)))(04;;>)),,,??;;;<=E?===;;<;GGFFEDDGHGGDBAA?;;;;>?:<<7//022>>?>><;;;-<:7599;@8===<;=H@?77674233335;=<=?C?<;;;;=KCJCA@?{BFE=>B???FF{DBCBCB))**&&&&'0&&&'../,02223:99844556<=@@@@A@CABA@@@>>??@8655./---../@@@>@?769/....D@<9999;@CCGEGA@?////1,,-,,.)''''DB><;9887789<CC;;/,,-/..//1*)))*>>=>?ABHHIFJC@>5?@A@AC>>>=>>>=<<===?@B?=<7)))+4/+*)'''&%'''*/)4?BLHDEEAA:::;;:@A@>@@AACDEEB@BA?:<==>><<;75544578997667
@104106b1-c16f-4d78-90b1-90f316fa053b runid=3ffb29643267db9bb8aae685166434a5232ac074 sampleid=1_launch read=58632 ch=166 start_time=2024-11-11T07:13:19Z model_version_id=dna_r10.4.1_e8.2_5khz_400bps_sup@v4.2.0 barcode=barcode05
AATTATAGGATCCGCTTTTATTGGGTATGTTTTACCTTGAGGACGAATATCTTTTTGGGGAGCAACAGTTATTACTAATATTTTATCTTCAATTCCATTTTTAGGGAAAAAAATTGTTTTTTGAGTTTGAGGAAGATTTTCCGTTGATAATCCTACATTAAATCGATTTTTTTCCTTACATTTTAATACCTTTAATAATTTTAGCTATATCAATAATTCATTTATCTATTCTTCATGAAAAAGGCTCATCTAACCAAATAGGATTAAATTCAAGAAAAGATAAAATCTATTTTAATAAAAGATTTATATTTAAAGATTTAATTTCTTTAATATTAATAGTAATATTTTATTGCTTAATATTATCATTTTACTGATTTTCATTTTAGAATAGCAAAGGAAAGTTTTTCCAGCTGATCCTTTAAATACACCTTTACATATTAAACCTGAATGATACTTTATATTTGCTTACGCAATTTTACGATCTGTACCAA
+
;::;AC;;;;<JF>==<<<56666<ABDDHCDCA@A?;./CDFITK{{MNG{HGM{F{QKNLOT{RI{{VIR{DB>:99:ECDID{M{O{{IMOOIIKHRMJKNG<69HKI{{{KIJ{{{{{GDA>>??AEEF{{{IHGDBG??AHE{IKSPM{IPGGHILHF+++++{{{{{[GGFCCCF2,FEHFJLIHONCM{EDCAK{EEDEBABHHDCDCEQG{I{IQK{LJBABA@===AEDGJL{LLKHNKGBBBCB{L{K{I{I{K{JNLI{{H@@@B@<>;95566A=====M{b`IFFH{{PIL{L{KLJ{EJPKJ{JDAAH{{{LL{R{ISIMEDGDDDBDDCFF{H;22225B@@CGONLI(((()@9987795<:*))))A=>==@===?@BEEJJL{FF/HFECACKNNKJB@@?B>EB>@G9865483;BFCCEDFGMFFBBA@@AABCDCC0DDCCCCCFFBB@@??@EFHDF=<<<<ABBD@??
@5390f81e-c539-4b94-9581-5f1f0be4bd60 runid=3ffb29643267db9bb8aae685166434a5232ac074 sampleid=1_launch read=135046 ch=152 start_time=2024-11-11T07:13:23Z model_version_id=dna_r10.4.1_e8.2_5khz_400bps_sup@v4.2.0 barcode=barcode05
GGTACAGATCGTAAAATTGCGTAAGCAAATATAAAGTATCATTCAGGTTTAATATGTAAAGGTGTATTTAAAGGATCAGCTGGAAAAAAATTTTCCTTTGCTATTCTAAAATGAAAATCAATAAAAAATGATAATATTAAGCAATAAAATATTACTATTAATATTAAAGAAATTAAATCTTTAAATATAAATCTTTTATTAAATAGATTTTATCTTTTCTTGAATTTAATCCTATTTGGTTAGATGAGCCTTTTTCATGAAGAATAGATAAATGAATTATTGATATAGCTAAAATTATTAAAGGTATTAAAAATGTAAAGAAAAAATGATTTAATGTAGGATTATAAAAAAACGGAAAATCTTCCTAAAACTAGAAAAACAATTTTTTTCCCTAGAAAAATGGAATTGAAGATAAAATATTAGTAATAACTGTTGCTCCCCAAAAAGATATTTGTCCTCAAGGTTAAACATACCCAATAAAAGCGGATCCTATAATTA
+
H{GEECCDHECCDCEGGFIEEFEECGEEFHGFMFEI{JJPCCFEHFHFJGKJKEGFECEDDFIFGGHKHFNNLGHFI87777GJJGL{{{MIICEDA@DBJHGGFGGGKIHJG{FHKFHEECBA@DCDDDFFFEDFGGEBCABCECDDHDGDFGEEEDHEGDCBCCDDECIDBIFHEEGJEMGGLFDCAAA>@@>??82811159;;<<@ECODDBCF?EDBEEJJIHFFEDDFBAAABEFBBCBBCAB@99CEEFEDDCCCBABBAABACFEBBAAABDCBBBCB@?@ACDEDFJA@.*('''''''&&'+/3,,))*+0-05587)(()+)&'%&%$%&&'''(**-+.013212654//.--/(&&&&*'&&'*4964400543110..+3.****CCB@AA@B@A@?>>>?@BD@??>=<=<==>>>?>@?>>>??A:BBBD@>>==>@A@AA@AA@?==<<<>=><<==<79><==>=>99989<<=>><;;;
@3dd5903c-53b0-488a-9ce2-e03d8eb90767 runid=3ffb29643267db9bb8aae685166434a5232ac074 sampleid=1_launch read=25405 ch=97 start_time=2024-11-11T07:13:25Z model_version_id=dna_r10.4.1_e8.2_5khz_400bps_sup@v4.2.0 barcode=barcode05
TGGTACAGATCGTAAAATTGCGTAAGCAAATATAAAGTATCATTACGGTTTAATATGTAAAGGTGTATTTAAAGGATCAGCTGGAAAAAATTTTCCTTTGCTATTCTAAAATGAAAATCAATAAAAAATGATAATATTAAGCAATAAAATATTACTATTAATATTAAAGAAATTAAATCTTTAAATATAAATCTTTTATTAAAATAGATTTTATCTTTATTTTGAATTTAATCCTATTTGGTTAGATGAGCCTTTTTCATGAAGAATAGATAAATGAATTATTGATATAGCTAAAATTATTAAAGGTATTAAAAAATGTAAAGAAAAAAATCGATTTAATGTAGGATTATCAACGGAAAATCTTCCTCAAACTCAAAAAACAATTTTTTTCCCTAAAAATGGAATTGAAGATAAAATATTAGTAATAACTGTTGCTCCCCAAAAAGATATTTGTCCTCAAGGTAAAACATACCCAATAAAAGCGGATCCTATAATTA
+
HHR{K{IQK{QMNHIIJMLIKQ{O{IKNHKNHHLMNMHK{MAAA;2))))DBCGEFFDBBBGRHKIKOK{MSVGHF{DFBCC>3215::AAAA9?C::C>JIGRMJ{JPIHIJIGLK{IGHEEMHI{KJJJGMILIIPJH{LHGEGEIJGKGGGHOJNILJ{LHJ{PMLNHHKLEHKEGFHECDGLFLEDE@A????ABGGFJHODDBB98?4410+)%'''(+-:<>?CEHHJKHHGHGHHNJGLHCEBFD{EM{MMKNEIGGF{{HGF{FFHFDDEDFFHGIFGGDGFEFHJH{{LIHMHMFBFFEHGFHGHHGJFFDCGEFEFGHJ{PD====>GIFDABABBDHEHDEC?<<<<>FGHFHEEDEEEFIFEBA@@BBAACDDIJI{KHKC9<PII{GCA@A@BAAA????ACDFDGB>;<<>>??@@AAF>:98885,ACBBA??>>>@;BAAAA>==<<=>?@ABCAB@.**55?@>6=655559<<<99999
@38bfb017-4469-4b4d-b758-838ab3bb1de1 runid=3ffb29643267db9bb8aae685166434a5232ac074 sampleid=1_launch read=21792 ch=8 start_time=2024-11-11T07:13:20Z model_version_id=dna_r10.4.1_e8.2_5khz_400bps_sup@v4.2.0 barcode=barcode05
TGGTACAGATCGTAAAATTGCGTAAGCAAATATAAAGTATCATTCAGGTTTAATATGTAAAGGTGTATTTAAAGGATCAGCTGGAAAAAAATTTCCCTTGCTATTCTAAAATGAAAATCAATAAAAAATGATAATATTAAGCAATAAAATATTACTATTAATATTAAAGAAATTAAATCTTTAAATATAAATCTTTTATTAAAATAGATTTTATCTTTTACTTTGAATTTAATCCTATTTGGTTAGATGAGCCTTTTTCATGAAGAATAGATAAATGAATTATTGATATAGCTAAAATTATTAAAGGTATTAAAAAATGTAAAGAAAAAAATCGATTTAATGTAGGATTATCAACGGAAAATCTTCCTCAAACTCAAAAAACAATTTTTTTCCCTAAAAATGGAATTGAAGATAAAATATTAGTAATAACTGTTGCTCCCCCAAAAAGATATTTGTCCTCAAGGTAAAACATACCCAATAAAAGCGGATCCTATAATTA
+
EEFEKEFFDEB>=>>>EKGDC????@CCCDEISIHEEKFEEECEGGEDCCEDHFCFDCACCDDDDCDEDGEGGGJGI@A???CC?/..3?;322(.2)*11CCCDEDDHIKKFDDHLGGGHIFFIFKVKFGHFEDFEFEDCBBBBCGGIEIIKE:9999A@@B??=>BCFHHGMECEGFDEJEJFFBAA@ACEEFHGHGIGFFFEA???@AGAD=<<<@*'''((,933333GCBBB@CBBCDFDCCCA@A@?<=4433ACCBA@?@A@@AAABEEDCDDBDDDDBCBABBAACCBCBCBBEBBC@B@@BBDDDEDGDA@@?@BDGDIGGGFB====>FFCAA@????@AAAA@:66769BCCBBABAA@CBDDC:999@>==>?ALIS{GHDB=@@@@A@?>>?>>>>>>=>>>AAA@?>;9::::;<<===>=<<::3.--8:9:;;;;;=>???>>>>=>=<=>>>?>>=<:83688?>=;=:::9898544555:
@7efbde1b-fa33-4069-ac98-294fef78e831 runid=3ffb29643267db9bb8aae685166434a5232ac074 sampleid=1_launch read=29934 ch=393 start_time=2024-11-11T07:13:34Z model_version_id=dna_r10.4.1_e8.2_5khz_400bps_sup@v4.2.0 barcode=barcode05
AATTATAGGATCCGCTTTTATTGGGTATGTTTTACCTTGAGGACAAATATCTTTTTGGGGAGCAACAGTTATTACTAATATTTTATCTTCAATTCCATTTTTAGGGAAAAAAATTGTTTTTTGAGTTTGAGGAAGATTTTCCGTTGATAATCCTACATTAAATCGATTTTTTTCTTACATTTTTTAATACCTTTAGTAATTTTAGCTATATCAATAATTCATTTATCTATTCTTCATGAAAAAGGCTCATCTAACCAAATAGGATTAAATTCAAGAAAAGATAAAATCTATTTTAATAAAAGATTTATATTTAAAGATTTAATTTCTTTAATATTAATAGTAATATTTTATTGCTTAATATTATGATTTTTTATTGATTTTCATTTTAGAATAGCGAAGGAAAATTTTTTTCCAGCTGATCCTTTAAATACACCTTTACATATTAAACCTAAATGATACTTTATATTTGCTTACGCAATTTTACGATCTGTACCAA
+
<=;>>>>BCGCGD@B@A==;44444;BB<<<==?AA;:--@@@B@AA@DFB?>:>;<BB@ABA???@@@AA@ABCCCABACDIGDECEEA@@??ADDFGHM{OEMCAZHK{{{HIHHH{M{{66555<78HHEDHFDBBFCB>>>?@A@@@@ABCEGDEDDEE?;::::<=GG7<8++::;=CEG<<;;?>;;<6HDBACCKHJDCB@><<<<=@>>>>?@BCDDFB@AAACFEC@@??>ABC@@?@CBDBC<<<A:::::B51111))*.67789:<=<;;;<>AB???>>ABBB><<<>>??@BBA>==>=A@=<<<=?AABBCEHFB?>=<==<<<;::::;>>ABABA@>=-++,99;;<(((((AACA??==>>>FE??>?DC>=<9999*((()55<<<<<<@BC>8666>>>>3333:34>;8877755?55;988899:::<)))))66322225:99;<.,,,,.55556<>??:211112112397
@838ee667-2e97-4dae-910d-0ee9619851eb runid=3ffb29643267db9bb8aae685166434a5232ac074 sampleid=1_launch read=31471 ch=320 start_time=2024-11-11T07:13:29Z model_version_id=dna_r10.4.1_e8.2_5khz_400bps_sup@v4.2.0 barcode=barcode05
TGGTACAGATCGTAAAATTGCGTAAGCAAATATAAAGTATCATTCAGGTTTAATATGTAAAGGTGTATTTAAAGGACCAGCTGGAAAAAAATTTTCCTTTGCTATTCTAAAATGAAAATCAATAAAAAATGATAATATTATTAAGCAATAAAATATTACTATTAATATTAAAGAAATTAAATCTTTAAATATAAATCTTTTATTAAAATAGATTTTATCTTTTCTTGAATTTAATCCTATTTGGTTAGATGAGCCTTTTTCATGAAGAATAGATAAATGAATTATTGATATAGCTAAAATTATTAAAGGTATTAAAAAATGTAAAGAAAAAAATCGATTTAATGTAGGATTATCAACGGAAAATCTTCCTCAAACTCAAAAAACAATTTTTTTCCCTAAAAATGGAATTGAAGATAAAATATTAGTAATAACTGTTGCTCCCCAAAAAGATATTTGTCCTCAAGGTAAAACCTACCCAATAAAAGCGGATCCTATAATTA
+
G{G{J{QFIR@APKMIL{{IHIINO{IHKPIGGMINJONMJUK{M{GJPOKLMIK{{N{H{GSIKML{{LL{{H{KMKL{MNIRLPGJ{{M{IOH{IGFQCFQR{MPHIFNITMLI{PJJ{{LEKABEGI?>=((((+/---9;?E55556H{@MI{NELHM{KLJNLHHGSH{H{U{IKKV{MM{HP{UJ{I{{{I{LH{IK{MFL{GIHIM{JGHHMLK{{KHJJH{L{IMMIH{HGKGJKIP{NKNOKIL]LPPL{IMSLKHJJIKO{JMFKFJKN{J{FSNT{J{N{MG{HIGIM{{MJQLGKLNLKHPGEGKKN{IG?D@:;78EDKAB?>?@ABHOPK{L{{{JLM{OJNGIHKM{JI{{HJFECFG{HKOCCCBIMKLPKJ{{{{IKHB4GNI{HIH{I{{KHLJHJJKKR{OR{{FQHJEJH{{{K{{WL{IILGHHOJ{JOGJJK{OGN{QDEFDFDFGD@A(''''7-.CCF{MJKLOIMNLJJ{L{_JK
@0a51927a-0646-4591-9a46-d5225454d848 runid=3ffb29643267db9bb8aae685166434a5232ac074 sampleid=1_launch read=106717 ch=314 start_time=2024-11-11T07:13:31Z model_version_id=dna_r10.4.1_e8.2_5khz_400bps_sup@v4.2.0 barcode=barcode05
AATTATAGGATCCGCTTTTATTGGGTATGTTTTACCTTTGAGGACAAATATCTTTTTGGGGAGCAACAGTTATTACTAATATTTTATCTTCAATTCCATTTTTCAGGGAAAAAAATTGTTTTTTGAGTTTGAGGAAGATTTTCCGTTGATAATCCTACATTAAATCGATTTTTTTCTTTACATTTTTTAATACCTTTAATAATTTTAGCTATATCAATAATTCATTTATCTATTCTTCATGAAAAAGGCTCATCTAACCAAATAGGATTAAATTCAAGAAAAGATAAAATCTATTTTAATAAAAGATTTATATTTAAAGATTTAATTTCTTTAATATTAATAGTAATATTTTATTGCTTAATATTATCATTTTTTATTGATTTTCATTTTAGAATAGCAAAGGAAAATTTTTTTTCCAGCTGATCCTTTAAATACACCTTTACATATTAAACCTGAATGATACTTTTATATTTGCTTACGCAATTTTACGATCTGTACCAA
+
EIG{K{GGIKQKMIIMQ{{LMJK{VHOFRFFI@>@<>>,(*./7:=<411FDCDCED@CBCJaQLJFK{RK{L{K{{HH{O{GHLH{M{JQ{OMIRJKKI{KT.---.459;::;;>BFFKJJJ65555HFGNI{KNHBRE@:F?ADHQMINKOI{MMJN{LYNNO{OWJKPH{{@?=611>=<7))BCGJJITF{J{ZVIHSM{KKPHLIMO{ONc{HIIEK{HH{J{HIIG{LLRLIKHCGJ{NGKFKHLKH{RGG{PLIGLHHXEFE<<;:400000889:>>?BBA><;;;@AAG===@@@CFHKIGGGIGG{{JHIIFKJJS{P[J{EG{I{UDDGDDFHFHGKHK{IHI{HR^LHIGIFIJJHIGKIL{IINGI[HSKJQ{NJ{J{JH{JFEFHGGFIIJFE@8G@AEEDE66DEEDEDDFKGBDB@>BAA@::A::JFFAAACDIFGCCAABACAAA@@-(CBBEEHIJHBA????BHIJLD<;;;;:::<<ED
@1d89937b-5311-4a06-9a14-ec00850de83e runid=3ffb29643267db9bb8aae685166434a5232ac074 sampleid=1_launch read=28113 ch=69 start_time=2024-11-11T07:13:27Z model_version_id=dna_r10.4.1_e8.2_5khz_400bps_sup@v4.2.0 barcode=barcode05
TGGTACAGATCGTAAAATTGCGTAAGCAAATATAAAGTATCATTCAGGTTTAATATGTAAAGGTGTATTTAAAGGATCAGCTGGAAAAAAATTTTCCTTTGCTATTCTAAAATGAAAATCAATAAAAAATGATAATATTAAGCAATAAAATATTACTATTAATATTAAAGAAATTAAATCTTTAAATATAAATCTTTTATTAAAATAGATTTTATCTTTTCTTGAATTTAATCCTATTTGGTTAGATGAGCCTTTTTCATGAAGATAGATAAATGAATTATTGATATAGCTAAAATTATTAAAGGTATTAAAAAATGTAAAGAAGAAAATCGATTTAATGTAGGATTATCAACGGAAAATCTTCCTCAAACTCAAAAAACAATTTTTTGTTAAAAATGGAATTGAAGATAAAATATTAGTAATAACTGTTGCTCCCCCAAAAGATATTTGTCCTCAAGGTAAAACATACCCAATAAAGCGGATCCTATAATTA
+
DDFJG{M{{HJFLKULN{{HJMHFFGEI{RGKGJIMIKM{T{{OJFJIGNKMO{PM{KHNIK{{QI{KK{OJ^O{{JHP{J{M{PIUQ{{JD@A538758(*EJ;;;;;Q{LK{TG{R{OLTH{JLJJLNEEB654-/-,--.,,,,,*A@FGTHEDFIEIIHM{LLPKHP{OEO{{LJ{{LMQJ{H{G>>?JU{M{SJK{JPIO{KHFMJMOH{JIH{F@D@99DEOIHK{HKHGH@0++++*000(((((==DCA322+++-.(((:<=>?>99999DDFEEDD{HEGOJJLTO{{IKJ{MGLJGMMEGHG{KA<8778BELHGH{QJFAA@B@>>@?@;;;;::::>77777DJGO{{{@@??000007DA@AADDBCHIDEIHD.--+,-<<=9:;;<?::;CENL{H{GDCD>=>?CJEDCFGI{KEF?;80..99?ACBAACEG{NG{JLGEEFFGOGOHFGHHEBED>97)AA@@?BBCDEB@???
@2b38d624-dd16-40ee-89eb-3964642b78bf runid=3ffb29643267db9bb8aae685166434a5232ac074 sampleid=1_launch read=54648 ch=458 start_time=2024-11-11T07:13:41Z model_version_id=dna_r10.4.1_e8.2_5khz_400bps_sup@v4.2.0 barcode=barcode05
TGGTACAGATCGTAAAATTGCGTAAGCAAATATAAAGTATCATTCAGGTTTAATATGTAAAGGTGTATCTAAAGGATCAGCTGGAAAAAAATTTTTCCTTTGCTATTCTAAAATGAAAATCAATAAAAAATGATAATATTAAGCAATAAAATATTACTATTAATATTAAAGAAATTAAATCTTTAAATATAAATCTTTTATTAAAATAGATTTTATCTTTTCTTGAATTTAATCCTATTTGGTTAGATGAGCCTTTTTCATGAAGAATAGATAAATGAATTATTGATATAGCTAAAATTATTAAAGGTATTAAAAAATGTAAAGAAAAAAATCGATTTAATGTAGGATTATAAACGGAAAATCTACCTCAAACTCAAAAAACAATTTTTTTCCCTAAAAATGGAATTGAAGATAAAATATTAGTAATAACTGTTGCTCCCAAAATACTATTTGTCCTCAAGGTAAAACATACCCAATAAAAGCGGATCCTATAATTA
+
KGEPLGTM=<<<=FFEEFJEGEECECEDEELFKEFJGFFLEEECDCGEDFCEGFCBAAAECFFFMCCDDDIDECEDPDB>?>>==<=?@CB@?9?A@=55:9AFC@@AABDCCEABBACCBBCA???BKKF?=>0111>=00A@?>>>>@B>F<<<;<BBCCBA@AABCBAAA@ADEHFDBABC@LGDBC888>=>>>>GEHCCG@>322234FCG@@@@EBH@<;<CDECDCCDFFDD;88888>>>=>>=>?ADMLG??>==>>>@?>>>????====>@ABA@A?=>===??@A@B@?@@??>><<===768?@?=<<<==@AABABA@;22222?ABA3211/1110((()09::ACEBE/////?@AAAA@>>>?>=<<<=DEFEHKFC=>@@CFB@=<<:;;;;<::9::823///./777<<<=>>??>><:5-32.+)'&&&&:4;<<<><<<<<==>==<<;<==>A=;;;:;:88878::;987777
@f921af28-d577-464a-9af7-caf08ee548af runid=3ffb29643267db9bb8aae685166434a5232ac074 sampleid=1_launch read=39027 ch=318 start_time=2024-11-11T07:13:44Z model_version_id=dna_r10.4.1_e8.2_5khz_400bps_sup@v4.2.0 barcode=barcode05
AATTATAGGATCCGCTTTTATTGGGTATGTTTTACCTTTGAGGACAAATATCTTTTTGGGGAGCAACGATTATTACTAACATTTTATCTTCAATTCCATTTTTAGGGAAAAAATTGTTTTTTGAGTTTGAGGAAGCTTTCCGTTGATAATCCTACATTAAATCGATTTTTTTCTTTTTTTTACATTTTTTAATACCTTTAATAATTTTAGCTATATCAATAATTCATTTATCTATTCTTCATGAAAAAGGCTCATCTAACCAAATAGGATTAAATTAGAAAAGATAAAATCTATTTTAATAAAAGATTTATATTTAAAGATTTAATTTCTTTAATATTAATAGTAATATTTTATTGCTTAATATTATCATTTTTTATTGATTTTCATTTTAGAATAGCAAAGGAAAATTTTTTTCCAGCTGATCCTTTAAATACACCTTTACATATTAAACCTGAATGATACTTTATATTTGCTTACGCAATTTTACGATCTGTACCAA
+
J{LQM{Q{IL{KJI{MJ{{KOKFI{MI{J{OLLPF?FC301DKCBDDCDF{LFG6HEBCCBMJE655+(((((++*+++/:DMHGF{M{MGIFLNORGEFMGHAFC@=ANXKJJ{QLMNP{{=;9997+34457<////,=<>@FH{{HcLMOG{KJLJIIHKQLHHGKN{{HC975778995-----/GFG{M{LNJ{JIHG{KL{{JJQJKHM{ISJ{KHSHIGMMRJK{{{F{HIQFGDFLHKX{I{HHKIPDCBBBKGGIE976221)%%%%%&()/02?DHMJLJL{IFHFLEKKIIOIVLKJL{TNKJGL{{KGNKHGFL{{G{KI{{JI{{JGK[IGQHNJQ{M{{{ROJFEDIJE{P{GIHHN{{{{GGcIMGMTKGEGAD{@@??A44445625..2,-///47:3,(((2457;<{GJF{GKIFTJD55A56H{{HJ{HIJM{MJGJNLJJEIIGKHLLL{MKJIHJIPF{K{{MQLHEGCB<::::@?
@e20ead0a-ec2b-40f6-9608-3ea3800d3d0e runid=3ffb29643267db9bb8aae685166434a5232ac074 sampleid=1_launch read=26182 ch=324 start_time=2024-11-11T07:13:51Z model_version_id=dna_r10.4.1_e8.2_5khz_400bps_sup@v4.2.0 barcode=barcode05
AATTATAGGATCCGCTTTTATTGGGTATGTTTTACCTTTGAGGACAAATATCTTTTTGGGGAGCAACAGTTATTACTAATATTTTATCTTCAATTCCATTTTTAGGGAAAAAAATTGTTTTTTGAGTTTGAGGAAGATTTTCCGTTGATAATCCTACATTAAATCGATTTTTTTCTTTACATTTTTTAATACCTTTAATAATTTTAGCTATATCAATAATTCATTTATCTATTCTTCATGAAAAAGGCTCATCTAACCAAATAGGATTAAATTCAAGAAGATAAATCTTCTTTAATAAAAGATTTATATTTAAAGATTTAATTTCTTTAATATTAATAGTAATATTTTATTGCTTAATATTATCATTTTTTATTGATTTTCATTTTAGAATAGCAAAGGAAAATTTTTTTCCACATCCTTTAAATACACCTTTACATATTAAACCTGAATGATACTTTATATTTGCTTACGCAATTTTACGATCTGTACCAA
+
J{{JJHHIGHHHGHGLF{KHGIJHIHIRGHIJK{H;C@/**002:>>>>?MGHHJMII{LJFFHHFHEFGIM{IJIJHEEHFGHGGIHHGLKFMFH{ILGN{{EEEA>EIN{{{GIGGHGS{HA@??@BBECCFHLIGDDGCB:::HHPFGJGLGISHGKHGGDDCCDE{{I{MP{GA9:EKIC;:HEEDDDBDCFDH{DCECFGDFACDCCBCFGDBBCBCEIGFJQPGGEHHEGFGMD{EGGFDDABBDDEEDDDCBDCDA<<<<>CEDDFDAAA=::;B0..,.1*'''')1<?ABBCBCCEGHDCDJDJHDDFDFFHRMLFGGGHEEBACAAA@?@@@??AAEEDGEEDDCCBDCCCBBBAACDI{JFEDDCFFFHIGHDJEF{H{HCA@77778<<@>???@CEC<82*&&'-25768;A>==<=?@DBDB@A@AADCA@@????>?@?@@@AAB@@@A@AEGCA<<<<<ACBA?77777>>?>>?>
@c3ba2e01-4c87-418c-8cc7-98a0cb42f0db runid=3ffb29643267db9bb8aae685166434a5232ac074 sampleid=1_launch read=43278 ch=250 start_time=2024-11-11T07:13:51Z model_version_id=dna_r10.4.1_e8.2_5khz_400bps_sup@v4.2.0 barcode=barcode05
AATTATCAGATCACTTATTGGCAATATTACCTTTGAGGACAAATATATTTTGGGGGGAGCAACAGTTATTACTAATATTTTATCTTCAATTCCATTTTTAGGGAAAAAAATTGTTTTTTGAGTTTGAGGAAGATTTTCCGTCGATAATCCTACATTAAATCGATTTTTTTCTTACATTTTTTAATACCTTTAATAATTTTAGCTATACAATAATTCATTTATCTATTCTTCATGAAAAAGGCTCATCTAACCAAATAGGATTAAATTCAAGAAAAGATAAAATCTATTTTAATAAAAGATTTATATTTAAAGATTTAATTTCTTTAATATTAATAGTAATATTTTATTGCTTAATATTATCATTTTTTATTGATTTTCATTTTAGAATAGCAAAGGAAAATTTTTTTCCAGCTGATCCTTTAAATACACCTTTACATATTAAACCTGAATGATACTTTATATTTGCTTACGCAATTTTACGATCTGTGTACCAA
+
=<<<:;(((((*(()922200,(''%%%$#&&'+&'((,,..-+,-'&'()*/127=?=;;;;=@@@@APBBJFHG{TM{{OIG{LGHHDGM{I^MJ{I6666:=TK{{{{{{TTKNN{JTH{J{NMI{MK{WHIPEAE45>DWGHF{MJJKJOGII{KPVN{IPK{{{{F<@)*EDKS{Y{OOKKRPNK{S{LJHKI{MAA@BBB;:888MJ{J{PIJ{MM{HLQRIMKM{QHN{MU{{R{KJ{KHNIMK{LKS{JNM{K{GKNLMKHKMCCHILHI{N{JL\YIFJMGH@>=?>91CBA?44=<<=:>LKIHH{K{N{{{M{JKP{K{NK{{JMLLH{KK{{{L{HBB{CAABJHKKXLIG=I{H{H{{KHKJ{K{{NK{KQMGKGIHGFJG{HECEFIFGFCB@??<=>F{MJOJKR{BAAAFFGGEJ{IIIUHK{{CEGDLK<<<<<J{GMJIFF{LGHGGA??;;@@@CCHGJA9100//,+))*13:;
@dfb5c745-6786-4d0b-b4fd-0dfa4458bc21 runid=3ffb29643267db9bb8aae685166434a5232ac074 sampleid=1_launch read=16410 ch=146 start_time=2024-11-11T07:13:49Z model_version_id=dna_r10.4.1_e8.2_5khz_400bps_sup@v4.2.0 barcode=barcode05
AATTATAGGATCCGCTTTTATTGGGTATGTTTTACCTTGAGGACAAATATCTTTTTGGGGAGCAACAGTTACTACTAATATTTTATCTTCAATTCCATTTTTAGGGAAAAAAATTGTTTTTTGAGTTTGAGGAAGATTTAGGTTGATAATCCTACATTAAATCGATTTTTTTCTTTACATTTTAATACCTTTAATAATTTTAGCTATATCAATAATTCATTTATCTATTCTTCATGAAAAAGGCTCATCTAACCAAATAGGATTAAATTCAAGAAAAGATAAAATCTATTTTAATAAAAGATTTATATTTAAAGATTTAATTTCTTTAATATTAATAGTAATATTTTATTGCTTAATATTATCATTTTTTATTGATTTTCATTTTAGAATAGCAAAGGAAAATTTTTTTCCAGCTGATCCTTTAAATACACCTTTACATATTAAACCTGAATGATACTTTATATTTGCTTACGCAATTTTACGATCTGTACCAA
+
64221011132221255565465445444567888755/075454566444456<=:976642///-,,,,+++,,7432235875445654333466789<965558:?@;:9976778<<87666778955544545(&&&&&254332445644444430.../1:=>??:98./7788==6544356989765458:976654432334322335899897654444674555465644223677665666676643333444354577767764222467677789::865434433445422223552234345878888988554443332222346679877666665544443444568;;867544448:7777:;655334345677778799:;<<<;:6555443334598:866565400501654333343456765565665566865556777630///067873....02126665
@f1a6f2fa-58d7-43b9-b6a6-ae67a3744e03 runid=3ffb29643267db9bb8aae685166434a5232ac074 sampleid=1_launch read=33168 ch=491 start_time=2024-11-11T07:14:11Z model_version_id=dna_r10.4.1_e8.2_5khz_400bps_sup@v4.2.0 barcode=barcode05
AATTATAGGATCCGCTTTTATTGGGTATGTTTTACCTAAGGACAAATATCTTTTTGGGGAGCAACAGTTATTACTAATATTTTATCTTCAATTCCATTTTTAGGGAAAAAAATTGTTTTTTGAGTTTGAGGAAGATTTTGCCGTTGATAATCCTACATTAAATCGATTTTTTTCTTTACATTTTTTAATACCTTTAATAATTTTAGCTATATCAATAATTCATTTATCTATTCTTCATGAAAAGGCTCATCTAACCAAATAGGATTAAATTCAAGAAAAGATAAAATCTATTTTAATAAAAGATTTATATTTAAAGATTTAATTTCTTTAATATTAATAGTAATATTTTATTGCTTAATATTATCATTTTTTATTGATTTTCATTTTAGAATAGCAAAGGAAAATTTTTTTCCAGCTGATCCTTTAAATACACCTTTACATATTAAACCTGAATGATACTTTATATTTGCTTACGCAATTTTACGATCTGTACCAA
+
887766566<<<:77889CB>>=<=<<<<<<>>???>43334;;<<;==<<<<<<<??>A=<;::;;;<;=>>==<:::::=@?>====87778=::;;<4)))):?DDFDDABA@ACEOFB?=====<=<=>@???>4-,***+++++.89;=>><;;;:<;87888<HR{HHDA4+,;::;@GLA>;::::;@>@>=<;<?BB?>=<;99899::9::;=>>>===<<;<<<=?<<;;:<;<::;<==::;;;?=;<997777887888977777<<<;::;<=>==>===>=;:889;;::;;<;:99::<<87778;>>>?=>>?==<;:;;:::877779<<AA@?><;;::::999:9:::<>BKRF@A===>?E<:::;=9;:976778;;<<<<?<?@BFGGEEB=<==>?@@A@??68;33766899=9;:::889;;999998765677:;<<;:99:;<<;;855556:;<<83222344444:9
@b7a6102c-adb8-4341-bf93-7e2b25c5628c runid=3ffb29643267db9bb8aae685166434a5232ac074 sampleid=1_launch read=33166 ch=491 start_time=2024-11-11T07:14:09Z model_version_id=dna_r10.4.1_e8.2_5khz_400bps_sup@v4.2.0 barcode=barcode05
TGGTACAGATCGTAAAATTGCGTAAGCAAATATAAAGTATCATTCAGGTTTAATATGTAAAGGTGTATTTAAAGGATCAGCTGGAAAAAAATTTTCCTTTGCTATTCTAAAATGAAAATCAATAAAAAATGATAATATTAAGCAATAAAATATTACTATTAATATTAAAGAAATTAAATCTTTAAATATAAATCTTTTATTAAAATAGATTTTATCTTTTCTTGAATTTAATCCTATTTGGTTAGATGAGCCTTTTCATGAAGAATAGATAAATGAATTATTGATATAGCTAAAATTATTAAAGGTATTAAAAAATGTAAAGAGAAAAAATGGATTGATGTAGGATTATCAACGGAAAATCTCCCTCAAACTCAAAAAACAATTTTTTGCCCTTAAAAATGGAATTGAAGATAAAATATTAGTAATAACTGTTGCTCCCCAAAAAGATATTTGTCCTCAAGGTAAAACATACCCAATAAAAGCGGATCCTATAATTA
+
8888889222-,,,-389:7622222899;;;9899888899:::::87889<;:99889999887799;;;<99777898899:<@@A>===@B8544738<;8889:<==>99889:::;;;;::<99888333435555:::;=<;;<988889;:<><;<<<;971----34<>:7885--=989889:::;<<=<<;9::::888895.<;;;<:7;;:;;;;=<:9888:88888:763330012943:5.::98888888999::;<:9:99::;999978889:::;;;99988877667899:;;;::953310+(+///01488898655522334644/.--((***.,-,))))*.-+),)((((:>;;;<>ADEH;;;:9=98:>@><;;;;<;;;99999<<><::986665577898897785484;;<<:8888:;:::99::::9999:;;977778-:64210,2)('''*-1112333
@e947bef6-c571-4f0d-b17a-d2f818b52981 runid=3ffb29643267db9bb8aae685166434a5232ac074 sampleid=1_launch read=27076 ch=253 start_time=2024-11-11T07:14:21Z model_version_id=dna_r10.4.1_e8.2_5khz_400bps_sup@v4.2.0 barcode=barcode05
AATTATAGGATCCGCTTTTATTGGGTATGTTTTACCTTTGAGGACAATCTCTTTTGGGGAGCAACAGTTATTACTAATATTTTATCTTCAATTCCATTTTTAGGGAAAAAAATTGTTTTTTGAGTTTGAGGAAGATTTTCCGTTGATAATCCTACATTAAATCGATTTTTTCTTTACATTTTTTAATACCTTTAATAATTTTAGCTATATCAATAATTCATTTATCTATTCTTCATGAAAAAGGCTCATCTAACCAAATAGGATTAAATTCAAGAAAAGATAAAATCTCTAATAAAAGATTTATATTTAAAGATTTAATTTCTTTAATATTAATAGTAATATTTTATTGCTTAATATTATCATTTTTTATTGATTTTCATTTTAGAATAGCAAAGGAAAATTTTTTTCCAGCTGATCCTTTAAATACACCTTTACATATTAAACCTGAATGATACTTTATATTTGCTTACGCAATTTTACGATCTGTACCAA
+
8H44444CACCCDBACECKFJFGNHLH{NKIK{HJ@DB2./33360//..+*++,-@JK{J{FFFFIL{KJL{N{GLLHJJ{{GNIGQLFKCECGFIGHHJ{IIEE{LJ{{{FJIGI{O{G311012,,,,,=BDFJFC=D:9:GEICDFDDHHECCBBCHGBCCEEGJ{LNFHA<=DCDFS{{KHGECEEFFMFFBB@AEJIFFCAB@A@A@@?>>??BBEGGDECCCDBDCC@A@@?AAB@?>>???@???@@@AB@A@??@@@BA@@FHB?>;7778:54555/-'&&().3>AAA@ABBBA@@ACFCAAAADDDEDGCDFED@@>>>>=======>>@ACDDCDA??>>==<<<<<==>>@CMHECB@?AA@DE@@AAFF@@?=<=<;;;;978<;;>?BEHFDC=<<>>?DFC;;=9:=@>>?=:::@:??>==>>??>???>==<==>=>==??>==>?ABA?<88889>??=;21112:<<<<<<
@e1c19d8a-ea6c-459f-a402-60efbfbd1424 runid=3ffb29643267db9bb8aae685166434a5232ac074 sampleid=1_launch read=30109 ch=222 start_time=2024-11-11T07:14:18Z model_version_id=dna_r10.4.1_e8.2_5khz_400bps_sup@v4.2.0 barcode=barcode05
AATTATAGGATCCGCTTTTATTGGGTATGTTTTACCTTGAGGACAAATATCTTTTTGGGGAGCAACAGTTATTACTAATATTTTCTGTTCAATTCCATTTTTAGGGAAAAAAATTGTTTTTTGAGTTTGAGGAAGATTTTCCGTTGATAATCCTACATTAGATCGATTTTTTTCTTTACATTTTTTAATACCTTTAATAATTTTAGCTATATCAATAATTCATTTATCTATTCTTCATGAAAAAGGCTCATCTAACCAAATAGGATTAAATTCAAGAAAAGATAAAATCTATTTTAATAAAAGATTTATATTTAAAGATTTAATTTCTTTAATATTAATAGTAATATTTTATTGCTTAATATTATCATTTTTTATTGATTTTCATTTTAGAATAGCAAAGGAAAATTTTTTTCCAGCTGATCCTTTAAATACACCTTTACATATTAAACCTGAATGATACTTTATATTTGCTTACGCAATTTTACGATCTGTACCA
+
CCCCAA=<<==AA??@?AB@??>??BBCBBFGKIF=7799:@AB@@@ACLIEDGJKEGFEDBA@>==<<>>@BAAAAACB>FHEABABBB@AAABFCCFJGMIHF@:AEBA{JIIEFHEJM{CC<85422----82.../03///6>@BDEEGQCCA@@@@ACCBCG?@:CL{BBD@7BEDEJP{MKKIDECBBC?>>B?@@BGEFCDBABBC??@>>BA@AA@CBH@????BGEB?>71069;88885559999::::;9987776788798898765:84443::;8999;>>>;6517;<;::::88889;=<::::;<<::;:;;;:98777877765666799=?<;;89:988989998988:;<@A><=98888>>;::;>@77663554689<;::9::<BFGEC@66::7655567<9=<:84442339268766666866767776556679::::99;;;;:9522224:;<;7.----776666
@d9b7ac09-6196-4a84-84c7-cfad81fad9cd runid=3ffb29643267db9bb8aae685166434a5232ac074 sampleid=1_launch read=16728 ch=179 start_time=2024-11-11T07:14:18Z model_version_id=dna_r10.4.1_e8.2_5khz_400bps_sup@v4.2.0 barcode=barcode05
TGGTACAGATCGTAAAATTGCGTAAGCAAATATAAAGTATCATTCAGGTTTAATATGTAAAGGTGTATTTAAAGGATCAGCTGGAAAAAAATTTTCCTTTGCTATTCTAAAATGAAAATCAATAAAAAATGATAATATTAAGCAATAAAATATTACTATTAATATTAAAGAAATTAAATCTTTAAATATAAATCTTTTATTAAAATAGATTTTATCTTTTCTTGAATTTAATCCTATTTGGTTAGATGAGCCTTTTTCATGAAGAATAGATAAATGAATTATTGATATAGCTAAAATTATTAAAGGTATTAAAAAATGTAAAGAAAAAAATGGATTAAATATAGCAGTTATCAACGGAAAATCTTCCTCAGAACTCAAAAAACAATTTTTTTCCCTAAAAATGGAATTGAAGATAAAATATTAGTAATAACTGTTGCTCCCCAAAAAGATATTTGTCCTCAAGGTAAAACATACCCAATAAAAGCGGATCCTATAATTA
+
>?=====>>=;99:9:;<<:977778;;;<<=;;;;;;;:;;;<<<=:::::><:::9:;<;<;:99::<=>?<<;;:;<<<>>?@DGIHEABB/=9//>33B333333>=>>;;<<@A??>=<=<=>==;:::9:;<=<<;:::::::;<;:9989999;:::::::<;;<<;>;;;:99:;;@@=::988:;;=?@B>;:999:965566328....<.?@::<;;=;::999:;<=>?CC+***))))13.-899?><;:7666688999<<;;<;;<;<97776789:;;;<<=;<<;;:98777711;;;<;755568;<==>=<;''''))).+++)))((&&&&)442.///0<>==755554-**))65555887788:7888@?@>2666=B@<:99899888777789;9877655557999::;:9:988=<??>?=;999:;<;<::;:::99:;:::988889;>=;87778.....640/....0
@71bbd5c2-1254-4205-ae43-fa037488cb8b runid=3ffb29643267db9bb8aae685166434a5232ac074 sampleid=1_launch read=34022 ch=158 start_time=2024-11-11T07:14:26Z model_version_id=dna_r10.4.1_e8.2_5khz_400bps_sup@v4.2.0 barcode=barcode05
ATCCGCTTTTATTGGGTATGTTTTACCTTGAGGACGAAATCTGTTTTTGGGGGACAACAGTTATTACTAATATTTTATCTTCAATTCCATTTTTAGGGAAAAAAATTGTTTTTTGAGTTTGAGGAAGATTTTCCGTTGATAATCCTACATTAAATCGATTTTTTTCTTTACATTTTTTAATACCTTTAATAATTTTAGCTATATCAATAATTCATTTATCTATTCTTCATGAAAAAGGCTCATCTAACCAAATAGGATTAAATTCAAGAAAAGATAAAATCTATTTTAATAAAAGATTTATATTTAAAGATTTAATTTCTTTAATATTAATAGTAATATTTTATTGCTTAATATTATCATTTTTTATTGATTTTCATTTTTATGGCGAAAGGAAAATTTTTTTTCCAGCTGATCCTTTAAATACACCTTTACATATTAAACCTGAATGATACTTTATATTTGCTTACGCAATTTTACGATCTGTACCAA
+
;;;J{{LE{EGIGGGHJV{I{G{{KQDEE=>?GCD-,,*)&&&&&&(8466671)))*@BGH{JTJ{MNK{HL{{{IKHGIFHE{GI{JJIKLHFG<ECIMR{{{LQIOLLL{{HDEFKJBBA?=9653345364499:AHKFGU{EIJQ{H{{IECBBCJML{M:9532:DHIGNJ{G@55JI{IIDDKPGNMP{KLOO{NJIEHFGJKM{{NSJKHJ{LJDGFFENN{CEHHINH{GNGDF0001FHHHGE{G>E{HJBC>>651008;84<@@@GGGH{NOK{{IIKDBDM{HJHI{HOGMIGINAABAAKKMH{KH{JDI{IHHIGGJHGKRPFZOOLMFOFIRIFKEJG{J{PHCAHOFIJKFECJ>BE<222245)''(-,,,,-?BBFGH{QK{KGNI>::FH?????GFGAMKJEE>=:(*))5::9999:=HNIDDCDCCDH+****IDCGF@55544::;CBC{I=ACA@><::9;:>?
@b6f2207f-3bf5-4412-8ef0-6bcf5f2940d3 runid=3ffb29643267db9bb8aae685166434a5232ac074 sampleid=1_launch read=43785 ch=44 start_time=2024-11-11T07:14:30Z model_version_id=dna_r10.4.1_e8.2_5khz_400bps_sup@v4.2.0 barcode=barcode05
TGGTACAGATCGTAAAATTGCGTAAGCAAATATAAAGTATCATTCAGGTTTAATATGTAAAGGTGTATTTAAAGGATCAGCTGGAAAAAAATTACCTTTTGCTATTCTAAAATGAAAATCAATAAAAAATGATAATATTAAGCAATAAAATATTACTATTAATATTAAAGAAATTAAATCTTTAAATATAAATCTTTTATTAAAATAGATTTTATCTTTTCTTGAATTTAATCCTATTGGTTGATGAGCCTTTTTCATGAAGAATAGATAAATGAATTATTGATATAGCTAAAATTATTAAAGGTATTAAAAAATGTAAAGAAAAAAATCGATTTAATGTAGGATTATCAACGGAAAATCTTCCTCAAACTCAAAAAACAATTTTTTTCCCTAAAAATGGAATTGAAGATAAAATATTAGTAATAACTGTTGCTCCCCCAAAAAGATATTTGTCCTCAAGGTAAAACATACCCAATAAAAGCGGATCCTATAATA
+
'&&'(.>>?@===>>IILJIKEGEFDHD===87++++,,++***))))*2B>?CAA@?((((MJKJHCBA=?GJ{NJD;9::/.-..34++('&&&%%')'*9FH{MKK{R{G{{J{{JJHIHD=<EIIJKHGGCCDDDCDCCCJH{{R{NK{KGJJLFKR{KH{{G{KFL{J{KH{J{LKKQENGDEF?@@022222?CADJJHCJB@>?@@>E?@@@I;EA;<ACE{HJ{EEDD;:&')))+++-..00/1@==?A@AFCDJLHDCBC=>7.....;;;:;BACFCEFHIO{LO{EFIFFIRHK{FBAGEEGEABBBDLLKG{{{{TGAAABB{IKJE>==?CCCBCGJGCDDCY{LA@@>>@ACFTJGHE{JIMHEBCCGJK{{RA@<,EIGGHEEFCECE:::::?AEHG@GEC@??>@@ABCBBBDB@B@@8;55ADFOGGEECCCABJEEFFEEGFDFEBCA??AAACDB?>>@?>98878;==;:999
@80f4a9b8-2f40-4a95-a75c-16a944f049d5 runid=3ffb29643267db9bb8aae685166434a5232ac074 sampleid=1_launch read=18527 ch=286 start_time=2024-11-11T07:14:53Z model_version_id=dna_r10.4.1_e8.2_5khz_400bps_sup@v4.2.0 barcode=barcode05
AATTCTAGGATCCGCTTTTATTGGGTATGCTTTACCTTGAGGACAAATATCTTTTTGGGGAGCAACAGTTATTACTAATATTTTATCTTCAATTCCATTTTTAGGGAAAAAAATTGTTTTTTGAGTTTGAGGAAGATTTTCCGTTGATAATCCTACATTAAATCGATTTTTTTCTTTACATTTTTAATACCTTTAATAATTTTAGCTATATCAATAATTCATTTATCTATTCTTCATGAAAAAGGCTCATCTAACCAAATGGATTAAAATCAAGAAAAGATAAAATCTATTTTAATAAAAGATTTATATTTAAAGATTTAATTTCTTTAATATTAATAGTAATATTTTATTGCTTAATATTATCATTTTTTATTGATTTTCATTTTAGAATAGCAAAGGAAAATTTTTTTCCAGCTGATCCTTTAAATACACCTTTACATATTAAACCTGAATGATACTTTATATTTGCTTACGCAATTTTACGATCTGTACCAA
+
,*))'**++7@@@@@@CDHIDEDEGLEGIEGEFCI>C++++++/.001;B@ABAABBCDDFCCB@AA@@BABDGEECCFCCDNJB@?@@>><<<@CCFEFJI77779EHEBECCA5?554499:BBDCCEGFEDFECFHIDB>=>>?@??@ABABBA@@A@A@><<=>?JRGIJA?><GGDFHJKFCA@@@DGQGFEBBBBGJLFECA??>>???=<==>@BBCAC@@?@@BGEFCBA@@AAB@@>@@@@AA?>?>=?A>'&&&((*)+)++,<>DEHDFDC@@?A@>99999:;BBBCDGDEGTDIIEDDFIJEGEE<66EFDFEFLIHEFCCBACAA@?@@ACCGIQIJEEHB@@@AEGEEEFCJLSJKGJIHEGGILXIPHGCFGDECA@A?>>?BCCFGD@BGGMVMA777CCDDFCGHJEGHJEFDDEHGJEDBA@?@ACCA@@>>=>>?@@>==>=BA@@AAAC@?>;;;;<>@C@@88878;;<==A@
@b505b99e-23e9-4238-a259-f52cb5a7fa5a runid=3ffb29643267db9bb8aae685166434a5232ac074 sampleid=1_launch read=79854 ch=80 start_time=2024-11-11T07:14:46Z model_version_id=dna_r10.4.1_e8.2_5khz_400bps_sup@v4.2.0 barcode=barcode05
AATTATAGGATCCGCTTTTATTGGGTATGTTTTACCTTGAGGGACAAATATCTTTTTGGGGAGCAACAGTTATTACTAATATTTTATCTTCAATTCCATTTTTAGGGAAAAAAATTGTTTTTTGAGTTTGAGGAAGATTTTCCGTTGATAATCCTACATTAAATCGATTTTTTTCTTTACATTTTTTAATACCTTTAATAATTTTAGCTATATCAATAATTCATTTATCTATTCTTCATGAAAAAGGCTCATCTAACCAAATAGGATTAAATTCAAGAAAAGATAAAATCTATTTTAAATAAAGATTTATATTTAAAGATTTAATTTCTTAATATTAATAGTAATATTTTATTGCTTAATATTATCATTTTTTATTGATTTTCATTTTAGAATAGCAAAGGAAAATTTTTTTCCAGCTGATCCTTTAAATACACCTTTACATATTAAACCTGAATGATACTTTATATTTGCTTACGCAATTTTACGATCTGTACCAA
+
>BBHJKGNGIKR{PLLMP{IJKH{I{{{IL{{{NMPL81122/,-11.+,98::;;<;BCCJ{{QH{IF{JPJ{IK{QPQ{{{{L{MJJMRILH{IIJKFJ{{DHOEHO{IJ{{{{NLO{Q{S;;;:;E>J{LH{KPQUNL{{FHHOIJXKGLM{K{JMM{K{{EGGH?B=9:06772()?A:AGGHFIJI{{IN{{{{I{{{L{JHI{{I{SG{{KM{KOF>AB@;<<<744333224<?BFJJRK{{P{PIFHFFF76656@=BV{H5544/////C{I{LLXGUJMDA=>;95../89BCAAGFMBFI{G{GP{K{KHPIR@>?763'':;@BAAH@A@@@BCECDEBCK{{IGH{{VCFDDCILMI{{{M{{{IJ{L{HDG?C>;KHHGGLEIK{KPIIHIIJ{NN{{{OGMJIH{HEFFF{J{L{IFEGFBDJCFA@@??BCDGHFFCA@@AABDEF=;;?>>?@;<<;;?>>>@BEGCD:9999<;<=>??
@ba0e50f4-c552-4de4-a829-64688de4b2d8 runid=3ffb29643267db9bb8aae685166434a5232ac074 sampleid=1_launch read=27822 ch=21 start_time=2024-11-11T07:14:51Z model_version_id=dna_r10.4.1_e8.2_5khz_400bps_sup@v4.2.0 barcode=barcode05
CTGGTACAGATCGTAAAATTGCGTAAGCAAATATAAAGTATCATTCAGGTTTAATATGTAAAGGTGTATTTAAAAGGACCAGCTGGAAAAAAATTTTCCTTTGCTATTCTAAAATGAAAATCAATAAAAAATGATAATATTAAGCAATAAAAAATATTACTATTAATATTAAAGAAATTAAATCTTTAAATATAAATCTTTTATTAAAGTAGATTTTATCTTTTCTTGAATTTAATCCTATTTGGTTAGATGAGCCTTTTTCATGAAGAATAGATAAATGAATTATTGATATAGCTAAAATTATTAAAGGTATGAAAAAATGTAGAAGAAAAAAATCGATTTAATGTAGGATTATAAAACGGAAAATCTTCCTCAAACTCAAAAAACAATTTTTTTCCCTAAAAATGGAATTGAAGATAAAATATTAGTAATAACTGTTGCTCCCCAAAAAGATATTTGTCCTCAAGGTAAAACATACCCAATAAAAGCAAATCTAAGAATTA
+
'&%'),-<>77656:;;>>>;;88889>>>?@@?@C?><<<==>>>>>===>>?=<<;;;<=<=<=>>?>8-()*1;<=:73///0<=>=?>10009;<77712FC?@??@BCCDAAABFDCABA@AABCBC@??>>>??BBBBA@A?4330.13311//4678<<=@??>=>>?@@ADBBBA<;2100179;78?=433337))))*<=<;:;>?C;;54447--,,,,-<DBCBAABB@@?>=?@???>>??@>=;=DAACB@@A??>>??@EA;=6BAA@@ABB@>>>==>??BABBAC@@?@?@>???A22222>?>95,)'''(79ACEEF<66667>===<;<;<;;;;(((('(7667BA@AABCD;:::9:>==>@BA@>==ACHPFHHDE<@@?@@?>76666==>=<;;;>?>=;;:98989<>>?><>=;<77774=???=<<==>>;;>==><<<;;<=<=>>;;;<<>@A:322236210))))*+/./0
@8ef9f5b9-cd15-4561-8dc8-ce2e43d10881 runid=3ffb29643267db9bb8aae685166434a5232ac074 sampleid=1_launch read=85348 ch=201 start_time=2024-11-11T07:15:01Z model_version_id=dna_r10.4.1_e8.2_5khz_400bps_sup@v4.2.0 barcode=barcode05
AATTATAGGATCCGCTTTTATTGGGTATGTTTTACCTTGAGGACAATCTCTTTTTGGGGAGCAACAGTTATTACTAATATTTTATCTTCAATTCCATTTTTAGGGAAAAAAATTGTTTTTTAGTTGAGGAAGATTTTCCGTTGATAATCCTACATTAAATCGATTTTTTTTCTTTACATTTTTTAATACCTTTAATAATTTTAGCTATATCAATAATTCATTTATCTATTCTTAGTGAAAAAGGCTCATCTAACCAAATAGGATTAAATTCAAGAAAAGATAAAATCTATTTTAATAAAAGATTTATATTTAAAGATTTAATTTCTTTAATATTAATAGTAATATTTTATTGCTTAATATTATGATTTTATTGATTTTCATTTTAGAATAGCAAAGGAAAATTTTTTTCCAGCTGATCCTTTAAATACACCTTTACATATTAAACCTGAATGATACTTTATATTTGCTTACGCAATTTTACGATCTGTACCAA
+
54331000/000.(((().).43244444567898886224433-,**+)()**32554744433433444543332333479866556643323444568777537:;<:720//,---3(((*)+5100//0//1.0,,--.4311123454444455400001869>=<::1--2111++6697655578286796655445555443333322222344,-++++,112,+++++44664222344567888798764444576676666555554344567566678988555577555555444457833233565586::::9766654543333345679866322)(((+33++(''''2-3-***)*+(((())'))*0/1123466558(((((79;;96555543333597986311113584875434444334456544344567286556677652..../5776/,,,,/4456588
@14bfde44-9c27-4284-ac3d-286140dc0027 runid=3ffb29643267db9bb8aae685166434a5232ac074 sampleid=1_launch read=21540 ch=120 start_time=2024-11-11T07:14:58Z model_version_id=dna_r10.4.1_e8.2_5khz_400bps_sup@v4.2.0 barcode=barcode05
AATTATAGGATCCGCTTATTGGGTATGTTTTCCTCGAGGACAAATATCTTTTTGGGGAGCAACAGTTATTACTAATATTTTATCTTCAATTCCATTTTTAGGGAAAAAAATTGTTTTTTGAGTTTGAGGAAGATTTTCCGTTGATAATCCTACATTAAATCGATTTTTTTCTTTACATTTTTTAATACCTTTAATAATTTTAGCTATATCAATAATTCATTTATCTATTCTTCATGAAAAAGGCTCATCTAACCAAATAGGATTAAATTCAAGAAAGATAAAATTTATTTTAATAAAAGATTTATATTTAAAGATTTAATTTCTTTAATATTAATAGTAATATTTTATTGCTTAATATTATCATTTTTTATTGATTTCATTTTTAGAATAGCAAAGGAAAATTTTTTTCCCAGCTGATCCTTTAAATACACCTTTACATATTAAACCTGAATGATACTTTATATTTGCTTACGCAATTTTTGCAATTATGTACCAA
+
765432232321/----'')))/54445675110)))))277875444589:<;<:896544445566777775445557976555665444566778>88988>=;<96650/44598,,,,,0--766666666992..../5544445675555576423335>@@A98:9-7666689;996554468787655693222275544445544555799761-)'''',))*55455544/0056211114568765444555566-,+++--'((((+0521111888855446555568765566:975455686688::<;97655656644444688:=;99877886643343444568;<;9975565687859<954443555678:8999::;=>?>=<6((565334346:8986433322374787777767667////.4444446186445566652////16654'''''('&&'',-54
@9fa632fc-eef6-4761-acd6-ecb499b46cad runid=3ffb29643267db9bb8aae685166434a5232ac074 sampleid=1_launch read=87642 ch=323 start_time=2024-11-11T07:15:02Z model_version_id=dna_r10.4.1_e8.2_5khz_400bps_sup@v4.2.0 barcode=barcode05
AATTATAGGATCCGCTTTTATTGGGTATGTTTTACCTTGAGGACAAATATCTTTTGGGGAGCAACAGTTATTACTAATATTTTATCTTCAATTCCATTTTTAGGGAAAAAAATTGTTTTTTGAGTTTGAGGAAGATTTTCCGTTGATAATCCTACATTAAATCGATTTTTTTCTTTACATTTTTAATACCTTTAATAATTTTAGCTATATCAATAATTCATTTATCTATTCTTCATGAAAAAGGCTCATCTAACCAAATAGGATTAAATTCAAGAAAAGATAAAATCTATTTTAATAAAAGATTTATATTTAAAGATTTAATTTCTTTAATATTAATAGTAATATTTTATTGCTTAATATTATCATTTTTTATTGATTTTCATTTTAGAATAGCAAAGGAAAATTTTTTTCCAGCTGATCCTTTAAATACACCTTTACATACTAAACCTGAATGATACTTTATATTTGCTTACGCAATTTTACGATATACCAA
+
{GMHH{:99790/--...3.14334KHEO{KLJ8777/////0014/+,0/0/10,6CAVHKJJRKYII{M{{OK{{WJKJK{cKGNIG>==>?GFFHIFHIHKEEHEDFHD>===>DCHG@@@?@B<>{JIJHKGIG;8.(((HGN{J{JMKP{FHKJ{{{[MHKN{IN{{::90)*;A?CHFG{HFIQ{I{K{JQK{N{{T{GLR{I{{{{NIGHN>>>>?BMCCCCCL{TN{{GHJ{KKRJK{LM{KKL{K{{M{IMFOIK{;2212122235A??BHFFF{HKH{{{HJ{HGI{{H{JN{H{{HH{IM{ML{FH{KMKM{IKH{GFGIO{N{FG{HKIOPXK{{{HMK{JSGK{{{MH{L{KK{{{{J{K{KJJILIIMHHRKIOFMIGGEIDEKGHMJHOFFFGL@?12=HJHGHGHED>?FEDFEED98=89DG{GKLFGHKGGHDDDGEDIIFGQNIQN{KL{I???>?@BF{J=9.--+)'''++
@662247b8-d2df-4e17-aec5-8433247bfe98 runid=3ffb29643267db9bb8aae685166434a5232ac074 sampleid=1_launch read=33509 ch=288 start_time=2024-11-11T07:14:59Z model_version_id=dna_r10.4.1_e8.2_5khz_400bps_sup@v4.2.0 barcode=barcode05
AATTATAGGATCCGCTTTTATTGGGTATGTTTTACCTTGAGGACGATCTCTTTCGGGGAGCAACAGTTATTACTAATATTTTATCTTCAATTCCATTTTTAGGGAAAAAAATTGTTTTTTGAGTTTGAGGAAGATCTTCCGTTGATAATCCTACATTAAATCGATTTTTTTCTTTACATTTTTTAATACCTTTAATAATTTTAGCTATATCAATAATTCATTTATCTATTCTTCATGAAAAAGGCTCATCTAACCAAATAGGATTAAATTCAAGAAAAGATAAAATCTATTTTAATAAAAGATTTATATTTAAAGATTTAATTTCTTTAATATTAATAGTAATATTTTATTGCTTAATATTATCATTTTTTATTGATTTTCATTTTAGAATAGCAAAGGAAAATTTTTTTCCAGCTGATCCTTTAAATACACCCTTACATATTAAACCTGAATGATACTTTTATATTTGCTTACGCAATTTTACGATCTGTACCAA
+
HEEECF==>>@HN666654449668ADGHFHGKKMFB6333469))))+0,**%((((@CD@@@>>@??@FFCDHEFGJ{A31FFHGDBAEDH{FCCJEF@?;28>EIGFHIFA@LHEKMAA>@?A:;CD>;987667345=>?AFHGFEPGHKIK{IGFEEAACCCGFH{CDC@>DDFB@G{KHEDCCDEEOGLGGGMEDIJHHIJI;;<AAACDGECBEDDLIHEEDGIKEECDBHBDMFOEBCCEC77777DCDEGFFEGGID?<996+++6:A@@@EECEHGCBCACDCCBABBCCCDCFHFP{CFDEDDABABB@@EDDCEDGBHC@A@000/////?@BDHKGGEDCCBBCC@AAAAABBBDGIHGIGEEDCHGDD{CIEEB@@?<=<<=?@ABBCABCGQQGGEC>?ACA@@AABDHDFGCDDAA?=;@;:76555678ABA?>=<<==?AAA:0,9:9:===?@>:77779@ADA>54444:<>>??<
@b53f0ce5-0e45-4969-a4eb-5979a5886684 runid=3ffb29643267db9bb8aae685166434a5232ac074 sampleid=1_launch read=45143 ch=188 start_time=2024-11-11T07:15:12Z model_version_id=dna_r10.4.1_e8.2_5khz_400bps_sup@v4.2.0 barcode=barcode05
TGGTACAGATCGTAAAATTGATAAGCAAATATGAAGTCTCGTTCATTAATGTGAAGGTATTTAAAGGATCAGCTGGAAAAAAATTTTCCTTTGCTCCTCTAAAATGAAAATCAATAAAAAATGATGATCCTAAGCAATAAATATTACTATTAATATTAAAGAAATTAAATCTAAATATAAATCTTTTATTAAAATAGATTTTATCTTTTCTTGAATTTAATCCTATTTGGTTGAGATCAGCCTTTTTGCATGAAGAATAGATAAATGAATTATTGATATAGCTAAAATTATTAAAGGTATTAAAAAATGTAAAGAAAAAAATCGATTTAATGTAGGATTATCAACGGAAAATCTTCCTCAAACTCAAAAAACAATTTTTTTCCCTAAAAATAAAATGAAGATAAAATATTAGTAATAACTGTACTCCCCAAAAAGATATTTGTCCTCAAGGTAAAACATACCCAATAAAAGCGGATCCTATAATTA
+
<=<;;;;<;;954301/02-&&&&(''))---****)))%$$$$$%%%&)++))))*.-+*+)*+,-3321000---6>>B<;98761311,**.)))))*3357777<=><;;;::<=?A?;+*(**&%%%%&1344765',))''''*-))34110/05785456952(('''+,,*)*,)))))'))',-332111213../4443,+,''233643332344543486-+*()''''(--..0..***2221211///00676666665643333344465555555554432111133445433300047899:865'&&&''(,((.000146763220++++,8944544987895333244554445588<;;;<6200089854452222133445675452222224555+*))(((),4876655555670766676555577878752322045555571++++,234322112
@0626240a-61b8-4907-b9d8-8f0967850106 runid=3ffb29643267db9bb8aae685166434a5232ac074 sampleid=1_launch read=27437 ch=62 start_time=2024-11-11T07:15:05Z model_version_id=dna_r10.4.1_e8.2_5khz_400bps_sup@v4.2.0 barcode=barcode05
TGGTACAGATCGTAAAATTGCGTAAGCAAATATAAAGTATCATTAGGTAATTTAATATAAAGCAACAAGTGAAAAAAATTTTCCTTGCTATTCTAAAATGAAAATCAATAAAAAATGATAATATTAAGCAATAAAATATTACTATTAATATTAAAGAAATTAAATCTTTAAATATAAATCTTTTATTAAAATAGATTTTATCTTTTCTTTGAATTTAATCCTATTTGGTTAGATGAGCCTTTTTCATGAAGAATAGATAAATGAATTATTGATATAGCTAAAATTATTAAAGGTATTAAAAAATGTAAAGAAAAAAATCGATTTAATGTAGGATTATCAACGGAAAATCTTCCTCAAACTCAAAAAACAATTTTTTTCCCTAAAAATGGAATTGAAGATAAAATATTAGTAATAACTGTTGCTCCCCAAAAAGATATTTGTCCTCAAGGTAAAACATACCCAATAAAAGCGGATCCTATAATTA
+
{N{{KL{{JJGJIL{M{{{I{J{{G{GJHOHJJGEEEDBB--,,((($$$$$$#$######$$$%%%''''((*27DD@>?<;=9922777799899NMLGH{{KLVKKJFH{{{{OKMKM{XN{K{H{KMHFF{{E{NSJBAAAAHHLKOJIGPKMM{{ON{J{RKJTJ{{K{KFGKI{KHQ{KPIGLN{IQG{{QJKLM<<<;C:;61((555CEG]J{{MGGFCEHK{{OZHJLJJS@>G>512BCBHGQ{MOT{MJNKNGFFG{FNOHL{KJCFGFGNR{{N+++++<UKI{_A@=?{WMGOJE{FI{LM{{{XJGFIEGP{{J{HK{HH{{MDEDGDGGI{M[IKFCEC,++++:EDCEHILHJECEJJ{{{BD901JJM{KEDDDGEJRHEDDC@F19B<9228?ABDDCBCCGHHD=>85.=??HEGGEDDGDHKFKHGFEDGEDECC:7778?:<DGBCCCA;9988;<?@?>>>>
@ab55cfb2-0339-4622-a0ff-b3e0da1c4920 runid=3ffb29643267db9bb8aae685166434a5232ac074 sampleid=1_launch read=34626 ch=498 start_time=2024-11-11T07:15:48Z model_version_id=dna_r10.4.1_e8.2_5khz_400bps_sup@v4.2.0 barcode=barcode05
TGGTACAGATCGTAAAATTGCGTAAGCAAATATAAAGTATCATTCAGGTTTAATATGTAAAGGTGTATTTAAAGGATCAGCTGGAAAAAAATTTTCCTTTGCTATTCTAAAATGAAAATCAATAAAAAATGATAATATTAAGCAATAAAATATTACTATTAATATTAAAGAAATTAAATCTTTAAATATAAATCTTTTATTAAAATAGATTTTATCTTTTCTTGAATTTAATCCTATTGGTTAGATGAGCCTTTCTCATGAAGAATAGATAAATGAATTATTGATATAGCTAAAATTATTAAAGGTATTAAAAAATGTAAAGAAAAAAATCGATTTAATGTAGGATTATCAACGGAAAATCTTCCTCAAACTCAAAAAACAATTTTTTTCCCTAAAAATGGAATTGAAGATAAAATATTAGTAATAACTGTTGCTCCCCAAAAAGATATTTGTCCTCAAGGTAAAACATACCCAATAAAGCGGATCCTATAATTA
+
FFGFHGKJCCAA@ABGGJHEE@@@@@FCDCDEFDEFGLFI88888HEDBEDEGHCCCCCDFFGGEFHIKKF{IFFJJEACCCMHDKLI{{INFF<DLBBB9:LJCFFGKIGIFHILK{JFGCECCEDECC>>><<>?=><<<@CCC@BAB?DCCCEDDDDGBCCCBDEEEDHFEIIEGFHFED4455675558:AAEFCCF@===<;<<<=AEFGFFHDMFGC>=CDHJEFHDDIDEE<=>(&&''.256::;>;=AA@CBCEBB@>>??=>G7CGDFCHHKDDHEDBAAAABCHHJFIGFCFDCDCDCDCEEGED@?===ABC?@LGGF97777;><==<??>>?@ABAA@:7777:DBBCEFFFEFIEDDE====CC?>>?CFFGHJC@;1@B????>???@@@@??>>>>?@A@>>==<<<<==>===63)((()2,;=<A??>?>????@???><<;<<=>?@A??>>=7:;:98/;87777;<=<;::::
@172cf07d-e26c-43ff-995d-4bea06d278d5 runid=3ffb29643267db9bb8aae685166434a5232ac074 sampleid=1_launch read=33490 ch=466 start_time=2024-11-11T07:15:47Z model_version_id=dna_r10.4.1_e8.2_5khz_400bps_sup@v4.2.0 barcode=barcode05
AATTATAGGATCCGCTTTTATTGGGTATGTTTTACCTTGAGGACAAATATCTTTTTGGGGAGCAACAGTTATTACTAATATTTTATCTTCAATTCCATTTTTAGGGAAAAAAATTGTTTTTTGAGTTTGAGGAAGATTTTCCGTTGATAATCCTACATTAAATCGATTTTTTTCTTTTACATTTTAATACCTTTAATAATTTTAGCTATATCAATAATTCATTTATCTATTCTTCATGAAAAAGGCTCATCTAACCAAATAGGATTAAATTCAAGAAAAGATAAAATCTATTTTAATAAAAGATTTATATTTAAAGATTTAATTTCTTTAATATTAATAGTAATATTTTATTGCTTAATATTATCATTTTTTATTGATTTTCATTTAGAATAGCAAAGGAAATTTTTTTCCAGCTGATCCTTTAAATACACCTTTACATATTAAACCTGAATGATACTTTATATTTGCTTACGCAATTTTACGATCTGTACCAA
+
??=><<<=>DGDC44443322999:BBCBDEECCECB@CB@@@?@AAACBEDKIHIHEEBB@?>=====@??@????=====?B@=<<<=>>>>>@@AAEH{9999=CFHGEBAA>@@@@FE1100055:BB@@A@@AB6>>778:;;:::;<=>@<<<<;=<;899:;L{HG@<41/,0)))))99;::;;=?4::988:=BA@>=::9899:::89:76777<>=<<<<<==>::999<;<<;:;;<<=<===<<<<:;:::;;<<<<===<<;::::9999:<><<;;;<=>;9888:::;;==<:::;;>=;:9:;;<;;<<?@@?<;:9999986665689:=>?=>;:::988777667889;=AA=;;98888<<9984(8875533377898898;;<>>>><877777788:;=:;;:99988**0**098676666666655555777898766667888741111269996//../6776665
@15b496f7-e633-43e3-b187-b1f9355d1b34 runid=3ffb29643267db9bb8aae685166434a5232ac074 sampleid=1_launch read=14916 ch=294 start_time=2024-11-11T07:15:47Z model_version_id=dna_r10.4.1_e8.2_5khz_400bps_sup@v4.2.0 barcode=barcode05
AATTCTTGCTGGATCCACTTATTGGGTATGTTTACCTTCTGAGGACGATCTCTTTTTGGGGAGCAACAGTTATTACTAATATTTTATCTTCAAATTCCATTTTTAGGGAAAAAAATTGTTTTTTGAGTTGAGGAAGATTTTCCGTTGATAATCCTACATTAAATCGATTTTTTCTTACATTGTTTAATACCTTTAATAATTTTAGCTATATAAATAATCCATTTATCTATTCTTCATGAAAAAGGCTCATCTAACCAAATAGGATTAAATTCAAGAAAAGATAAAATCTATTTTAATAAAAGATTTATATTTAAAGATTTAATTTCTTTAATATTAATAGTAATATTTTATTGCTTAATATTATCATTTTTATTGATTTTCATTTTAGAATAGCAAAGGAAAATTTTTTTCCAGCTGATCCTTTAAATACACCTTTACATATTAAACCTGAATGATACTTTATATTTGCTTACGCAATTTTACGATCTGTACCAA
+
<;43++*)((&%%%%%%%&+**2114<BCAA@;47787&&&&(67711001767656566>C>9999???A@AJED{FGDMFKG{;@3222271*+65+))**=>?@?<A{{L{GGI=?==200(((((**+@CJFJEG{BAB:444<;;<?CFJEEDDGHDECB???>?DGF;9;+,7753)'''>@@@AB@@:>@ECACCB>=<==><<,***+55)))))678ABBA?7543469AACCGBB@AABCACDDEE=<><:650000,+,.+++++,+::;;:;@>?75111227;>>>??B@?@@DA>(((((8BBCEFDHKJGBAB@:5555?;;<444444>===>BEECBCC)(((-)((--.214447699:@FFE@DADBA>>?=<>>>?ADAABBBCDAAABFD?79AA=>DEEC865????@@?>9872-))))4))34AB<<<;;>>>>?@<<<@??ACBCA@<:::;=CDJA;55533337;;<;
@8543ad16-fb62-4a06-a0b2-281105853386 runid=3ffb29643267db9bb8aae685166434a5232ac074 sampleid=1_launch read=21338 ch=389 start_time=2024-11-11T07:16:03Z model_version_id=dna_r10.4.1_e8.2_5khz_400bps_sup@v4.2.0 barcode=barcode05
TGGTCTACAGTGGTTGAGAAATTGCGTAAGCAAATATAAAGTATCATTCAGGTTTAATATGTAAAGGTGTATTTAAAGGATCGCTTGGAAAAAAATTTTCCTTTGCTATTCTAAAATGAAAATCAATAAAAAATGATAATATTAAGCAATAAAATATTACTATTAATATTAAAGAAATTAAATCTTTAAATATAAATCTTTTATTAAAATAGATTTTATCTTTTCTTGAATTTAATCCTATTATATCAGCCTTTTCCATGAAGAATAGATAAATGAATTATTGATATAGCTAAAATTATTAAAGGTATTAAAAAATGTAAAGAAAAAATCGATTTAATGTAGGATTATCAACGGAAAATCTTCCTCAAACTCAAAAAACAATTTTTTTCCCTAAAAATGGAATTGAAGATAAAATATTAGTAATAACTGTTGCTCCCCAAAAAGATATTTGTCCTCAAGGTAAAACATACCCAATAAAAGCAGATCCTGTTCATTTA
+
+/./)((()))'''('(&%%&'(''(+++,6*)(%&&%%(+0/009;CH{FGGFTIGIHLWKFINJJHKIK{HMIKLHFGC=2111***+-65;<;;==?A98?//HFFKK{JGJI{LIGH{KJIHIKIMH{L{IOFGKGMJHFJII::::?B;6MYJD@@?@@G{LFIIECEKORHHHJ{VIKGMGD{IHDB;;;BEGIFEIIJDEFGJGEDDCEQM{IFC<6)))(+39:D<<JJJGC?@0//-.//12<=?A;969CFFCBDC::::959(FGIEL{{IFA{]DD>?>?@GBI{CCCCDEGIGDDEA@EKGGHFC@<=5?64DJULG>>>>?G{{JHD{EIJIHQJLHECDBDHL{GEEEFBBAJ@==:8899GGFDDFEGHFGR{HI@DGKSLJE@AA@BBCA@@@AADDEEGC?>>??@AB@ABCDCDCCA;76>==:<<777:@5BCCABDB@??@AAEI@?776:01=:;;=9A66559:?66644551/
@2a78413d-4f7c-488b-9bc9-caab74e0c48c runid=3ffb29643267db9bb8aae685166434a5232ac074 sampleid=1_launch read=26294 ch=367 start_time=2024-11-11T07:15:57Z model_version_id=dna_r10.4.1_e8.2_5khz_400bps_sup@v4.2.0 barcode=barcode05
AATTATAGGATCCGCTTTTATTGGGTATGTTTTACCTTGAGGACAAATATCTTTTTGGGGAGCAACAGTTATTACTAATATTTTATCTTCAATTCCATTTTTAGGGAAAAAAATTGTTTTTTGAGTTTGAGGAAGATTTTCCGTTGATAATCCTACATTAAATCGATTTTTTTCTTTACATTTTTTAATACCTTTAATAATTTTAGCTATATCAATAATTCATTTATCTATTCTTCATGAAAAAGGCTCATCTAACCAAATAGGATTAAATTCAAGAAAAGATAAAATCTACTTTAATAAAAGATTTATATTTAAAGATTTAATTTCTTTAATATTAATAGTAATATTTTATTGCTTAATATTATCATTTTTTATTGATTTTCATTTTAGAATAGCAAAGGAAAATTTTTTTCCAGCTGATCCTTTAAATACACCTTTACATATTAAACCTGAATGATACTTTATATTTGCTTACGCAATTTTACGATCTGTACCAA
+
OJ{HNJCDCFOJGO{NK{{IKLS{J{MOLI{{KIPH{F>>??:<:9999@@<>8777DHGPPQKHG766666LH{F{{HKIS{{ISPJMK{HMFL{KIJIL{M\JGFCLOG{{{HJDHJ{FG87777A>@FEDGEH{FDBAD;<?HN{I{RII{M{RG{EIC>?FCFEMJ{{{@6:7+0----,000=BCEFEGGJHGHHHMLFHI{{NL{{{BBABCILKIIQ{LML{BCDJL{LHH{FJFN{N{KHJ{KJKHJLJLQLQJKIIIMHDDDE-,,,,-222499999DKIG{F{FEQNJRIKL{{L{M{J{{]L{NJF{{734GLFEK{IJOFKLKIHP{KGHJHJH[{KI{HG{{{JIHKIJGFHIHJJ{PKMLIHNRIJLIEG?FGK{IMLHHFGIHJKLfJGMI{KO{{KIHIJMIJJIJJ{HG{JH{GIME11911I{J{INHH{GHDAABAFI{+++++TJNI{I{{NEEBAABDEG{{I>>>====>CCGE
@7624af22-7229-4d53-85d9-8584732caf69 runid=3ffb29643267db9bb8aae685166434a5232ac074 sampleid=1_launch read=19242 ch=128 start_time=2024-11-11T07:16:00Z model_version_id=dna_r10.4.1_e8.2_5khz_400bps_sup@v4.2.0 barcode=barcode05
TGGTACAGATCGTAAAATTGCGTAAGCAAATATAAAGTATCATTCAGGTTTAATATGTAAAGGTGTATTTAAAGGATCAGCTGGAAAAAAATTTTCCTTTGCTATTCTAAAATGAAAATCAATAAAAAATGATAATATTAAGCAATAAAATATTACTATTAATATTAAAGAAATTAAATCTTTAAATATAAATCTTTTATTAAAATAGATTTTATCTTTTCTTGAATTTAATCCTATTTGGTTAGATGAGCCTTTTTCATGAAGAATAGATAAATGAATTATTGATATAGCTAAAATTATTAAAGGTATTAAAAAATGTAAAGAAAAAAATCGATTTAATGTAGGATTATCAACGGAAAATCTTCCTCAAACTCAAAAAACAATTTTTTTCCCTAAAAATGGAATTGAAGATAAAATATTAGTAATAACTGTTGCTCCCCAAAAAGATATTTGTCCTCAAGGTAAAACATACCCAATAAAAGCGGATCCTATAATTA
+
GJFJIKL{LKICDGGIJ{HIDDGEJGEFIFGFHEHLGKIMMJJHGHKHFLFJM{G{FTDIHGJIO{HIQKIFSHGONHGHMHRBDBFI{FGHKKEEJCBC;>HIMMFIGIGGRGJINOVIMGHGFHIGJOGHGEEDDFGGEDDACDCCGOEMFHIFHFOIGTEIDEDACFIGFDNGFGIHGFGFNIFI{<<<EEEMIGJ{KEEGIEHDDDDFKIIEJE?FBDB@ADFFFHFFFFFEGDGDFIJFEDFEDEFEEGKN{JGCDBDEDDDEDDFDDEBCCEEFHKEEDFFGBCABBBDFGHDFFDEEBCAABCBAGHGJGDCBACDGGDIFGGI@;;;;=FFHCB@?=>=>>>?>><::::<EGDG:9999BCCAAA@@@?AA????@EDFFFDGD8BDCBCBA@@@@@@?@=<<<<=@@@>><;9::::<<;99999:999<>ABABA>==<=???:9,,:;;=>=>>>>====>?=?<<;;<>=88778;<<;;;::;
@eb7393c4-7b7e-455a-990a-a68145446064 runid=3ffb29643267db9bb8aae685166434a5232ac074 sampleid=1_launch read=56766 ch=274 start_time=2024-11-11T07:16:11Z model_version_id=dna_r10.4.1_e8.2_5khz_400bps_sup@v4.2.0 barcode=barcode05
TTGGTACAGATCGTAAAATTGCGTAAGCAAATATAAAGTATCATTCAGGTTTAATATGTAAAGGTGTATTTAAAGGATCGGCTGGAAAAAAATTTTCCTTTGCTATTCTAAAATGAAAATCAATAAAAAATGATAATATTAAGCAATAAAATATTACTATTAATATTAAAGAAATTAAATCTTTAAATATAAATCTTTTATTAAAATAGATTTTATCTTTTCTTTGAATTTAATCCTATTTGGTTAGATGAGCCTTTTTCATGAAGAATAGATAAATGAATTATTGATATAGCTAAAATTATTAAAGGTATTAAAAAATGTAAAGAAAAAAATCGATTTAATGTAGGATTATCAACGGAAAATCTTCCTCAAACTCAAAAAACAATTTTTTTCCCTAAAAATGGAATTGAAGATAAAATATTAGTAATAACTGTTGCTCCCCCAAAAAGATATTTGTCCTCAAGGTAAAACATACCCAATAAAAGCGGATCCTATAATT
+
J{JKIL{HFA@999:GRK{L{KMHEEF{PHKG{J{JRL{{I{RPMLNK{{K{IO{MKM{J{NMJ{I{M{{PPJMIMI{L{JH{KLFIJMP{{JJHIKLIDA:ENLGIITHGKG{]{KJb{P{{MKGI{K{LIH{MK{IGFG{INII{GJILNP{{JMLQLIGFJLHLKF{K{{ONHK{{{V{{{G{{JQGFIK{M{VL{MPKM{IIFKI{GLGK{GFEJM{DIE;44EEFLHIM?@@?QC+(((((777677741/-;73444QLLJ{FIOJIFSIG{KHGGG{FFKHGFIH{{ILSP{UR{{HL{H{{{{{{FHK{R{KHFHUJJGX{M{{{GHG{F{KH{MJH{GIPIO{KFCFBCGGFJ{LHCDCCBGEFEF@4444HIHIGTJHJK{{IIK;IH{{I{KOMKM{OJLOHWN{NGAHKIJLNKKHMGJGFHIHHC886:88CFFIJO{JF{FEI{GFEEGPIDJDJ;:;;<BBB>?BDEHC>QBCA@@@ABBCCBA
@0e634e4c-52c6-47b0-b9a4-b3a0cd20f413 runid=3ffb29643267db9bb8aae685166434a5232ac074 sampleid=1_launch read=34085 ch=158 start_time=2024-11-11T07:16:09Z model_version_id=dna_r10.4.1_e8.2_5khz_400bps_sup@v4.2.0 barcode=barcode05
TGGTACAGATCGTAAAATTGCGTAAGCAAATATAAAGTATCATTCAGGTTTAATATGTAAAGGTGTATTTAAAGGATCAGCTGGAAAAAAATTTTCCTTTGCTATTCTAAAATGAAAATCAATAAAAAATGATAATATTAAGCAATAAAATATTACTATTAATATTAAAGAAATTAAATCTTTAAATATAAATCTTTTATTAAAATAGATTTTATCTTTTCTTGAATTTAATCCTATTTGGTTAGATGAGCCTTTTTCATGAAGAATAGATAAATGAATTATTGATATAGCTAAAATTATTAAAGGTATTAAAAAATGTAAAGAAAAAAATCGATTTAATGTAGGATCATCAACGGAAAATCTTCCTCAAACTCAAAAAGCAATTTTTTTCCCTAAAAATGGAATTGAAGATAAAATATTAGTAATAACTGTTGCTCCCCAAAAAGATATTTGTCTCAAGGTAAAACATACCCAATAAAAGCGGATCCTATAATTA
+
JJO{J{TIJJIN{K{KKJKFMMHL{GINQHMHLO{JGGLG{J{OMHYJQH{L{{OKS{LN{{NINGIFG{LKMKHNJ?<8889??>C{JEFIEHBBFCDDBGIHMINI{PI{{{ISII{PJFNEEEGJL{FFFDFSNKJ{HLHL{UGHKIGL{JISHHETJFJM{OFFF==DCBECWLD=<<;9;AINQHIM{PVH{JJE{R{JHHKJFLFI74HCB=;D799))66DHEDGILHM{JA>?KVJ{IRHIDHFEIKLHHF{ITJMMK{HFFHHG{FKKMELKRIJJ{ML{LLKFQHN{{{KJI{IH{{KG{HHKI{{GE=223DECEFG{{{=-,,,-=>FE+++++MI{HHHICBAAAE{EXEKKFFMIIGLJIHHHFHFDHFEGK{{{{EKG6JHIFHIEDFEBC@?>>>?@ACCGD@@@??AA@A?@@@AEB<<999.+=??GGA=<=@3220+((+,<>????AA@@AAAAB@>>>?>:111019:>=<9999
@47c8ba18-8597-4bca-892c-be3f9759f43a runid=3ffb29643267db9bb8aae685166434a5232ac074 sampleid=1_launch read=26309 ch=141 start_time=2024-11-11T07:16:04Z model_version_id=dna_r10.4.1_e8.2_5khz_400bps_sup@v4.2.0 barcode=barcode05
TGGTACAGATCGTAAAATTGCGTAAGCAAATATAAAGTATCATTCAGGTTTAATATGTAAAGGTGTATTTAAAGGATCAGCTGGAAAAAAATTTTCCTTTGCTATTCTAAAATGAAAATCAATAAAAAATGATAATATTAAGCAATAAAATATTACTATTAATATTAAAGAAATTAAATCTTTAAATATAAATCTTTTATTAAAATAGATTTTATCTTTTCTTGAATTTAATCCTATTTGGTTAGATGAGCCTTTTTCATGAAGAATAGATAAATGAATTATTGATATAGCTAAAATTATTAAAGGTATTAAAAAATGTAAAGAAAAAAATGGATTAAATGTAGGATTATCAACGGAAAATCTTCCTCAAACTCAAAAAACAATTTTTTTCCCTAAAAATGGAATTGAAGATAAAATATTAGTAATAACTGTTGCTCCCCAAAAAGATATTTGTCCTCAAGGTAAAACATACCCAATAAAGCGGATCCTATAATTA
+
DEFFEGEFEA@>>>?@EDDA@??>??@ABBCEDCFGFGFECEDDDEEECDCEFIBAABABBBBBBBACCFFEHCCCDBABBCCAA@CCHFIDFCDBDABEG\GECDDCDEDHHDDEEHHDGGGFEFFHSHEEBAAA@@AABBCBBBDBCBCC@AA@@GCDEB@@@@AABAA@AADCBA@@?@AAGGD@?>>>?@@BDIHHIBABDAB@@@?ADDECCAAF@?<889CDECAA@@AABBBBAABA??>======?AHSJA@A??>>>>>>==>>AAA@AAABAB@@??>>?@?AA@@BAAA@@?@??====?>?>@A?=<<<<>A?>=>DDF2222288=7:==<;;;<<<<<<855558AA@?@@?@@@ABB@@?>>>>>=<<==CEN{HEA6005=AB@>=<<;;;;;:;;;;<=?<;;:988889;;==::99:<<>@>>===;;:::;<>=>=<=<;;::;<<==;::9:846=;97-833323899:9999:
@6aaa3fba-dc27-4dc6-a014-f4f2b3e1fee8 runid=3ffb29643267db9bb8aae685166434a5232ac074 sampleid=1_launch read=17537 ch=375 start_time=2024-11-11T07:16:41Z model_version_id=dna_r10.4.1_e8.2_5khz_400bps_sup@v4.2.0 barcode=barcode05
TGGTACAGATCGTAAAATTGCGTAAGCAAATATAAAGTATCATTCAGGTTTAATATGTAAAGGTGTATTTAAAGGATCGCTAAAAAATTTTCCTTTGCTATTCTAAAATGAAAATCAATAAAAAATGATAATATTAAGCAATAAATATTACTATTAATATTAAAGAAATTAAATCTTTAAATATAAATCTTTTATTAAAATAGATTATCTTTTCTTGAATTTAATCCTATTTGGTTAGATGAGCCTTTTTCATGAAGAATAGATAGATGAATTATTGATATAGCTAAAATTATTAAAGGTATTAAAAAATGTAAAGAAAAAAATCGATTTAATGTAGGATTATCAACGGAAAATCTTCCTCAATTCAAAAAACAATTTTTTTCCCTAAAAATGGAATTGAAGATAAAATATTAGTAATAACTGTTGCTCCCCAAAAAGATATTTGTCCTCAAGGTAAAACATACCCAATAAAAGCGGATCCTATAATTA
+
B78CCCDB@@@>@@@@ABD===??>>>?>?@?><<<=EGB311116677DCDDG@?>==>>A?@@??BACBIEBDBA5222,,,-A@??A@BD??B@CDBABA@BBCGGBBBBED?>>>=CDEFCB@@?@==;:::::=:::977,:83))?A@?A===<<=<<67665<<@A???@@?DB@??>=>>??@CEE[D;:<<;;8550+,////5/:=9:@BBHCDE?????BA<;<96778::;;;<66D@@AAA?@99999>>??>>>>>>>99999@@?<;9::<>AABA?>><;<:;::;<>>>>>=<:9:::<?>>??@@@933333??<:999987766555522224@?>>>>>@=98,+''())7988;<?CFKFI;:/-)))?A>;:::;====;:9888:><;;115557799::9998894297;;;=;:9999.)))))0000016666<====><;<:99999:43333678864333
@4bb41d39-db6d-43f7-8735-beed48cd5047 runid=3ffb29643267db9bb8aae685166434a5232ac074 sampleid=1_launch read=85558 ch=201 start_time=2024-11-11T07:16:36Z model_version_id=dna_r10.4.1_e8.2_5khz_400bps_sup@v4.2.0 barcode=barcode05
TGGTACAGATCGTAAAATTGCGTAAGCAAATATAAAGTATCATTCAGGTTTAATATGTAAAGGTGTATTTAAAGGATCAGCTGGAAAAAAATTTTCCTTTGCTATTCTAAAATGAAAATCAATAAATGATAATATTAAGCAATAAAATATTATTATTAATATTAAAGAAATTAAATCTTTAAATATAAATCTTTTATTAAAATAGATTTTATCTTTTCTTGAATTTAATCCTATTTGGTTAGATGAGCCTTTTTCATGAAGAATAGATAAATGAATTATTGATATAGCTAAAATTATTAAAGGTATTAAAAAATGTAAAGAAAAAAATCGATTTAATGTAGGATTATCAACGGAAAATCTTCCTCAAACTCAAAGAACAATTTTTTTCCCTAAAAATGGAATTGAAGATAAAATATTAGTAATAACTGTTGCTCCCAAAAAGATATTTGTCCTCAAGGTAAAACATACCAAATAAAAGCGGATCCTATAATTA
+
5544444332+))))-33320----.4566764444444333344343334475443222222221133344523222455566668:;8655677998<7999788977677555577666552106665443334456666778886666)((((5555455576667797665568955533411-+)))*0(7998867422345:997876=4;,)))()5((5333345655565555443333469;:87655544332323356667666564333110012356775557664432244478998644445999;<==<5.....77655543344453330----.78554445.////9::::88631000/+++.*++,+//:;:766666555546567996542201111444545444621(66453223355775311145444446765322,,4,-22332---,-2224-----
@484be494-8805-43cd-866e-014197552232 runid=3ffb29643267db9bb8aae685166434a5232ac074 sampleid=1_launch read=85554 ch=201 start_time=2024-11-11T07:16:35Z model_version_id=dna_r10.4.1_e8.2_5khz_400bps_sup@v4.2.0 barcode=barcode05
AATTATAGGATCCGCTTTTATTGGGTATGTTTTACCTTGAGGACAAATATCTTTTTGGGGAGCAACAGTTATTACTAATATTTTATCTTCAATTCCATTTTTAGGGAAAAAAATTGTTCTTTGAGTTTGAGGAAGATTTTCCGTTGATAATCCTACATTGAATCGATTTTTTTCTTTACATATTTTTTAATACCTTTAATAATTTTAGCTATATCAATAATTCATTTATCTATTCTTCATGAAAAAGGCTCATCTAACCAAATAGGATTAAATTCAAGAAAAGATAAAATCTATTTTAATAAAAGATTTATATTTAAAGATTTAATTTCTTTAATATTAATAGTAATATTTTATTGCTTAATATTATCATTTTTTATTGATTTTCATTTTAGAATAGCAAAGGAAAATTTTTTTCCAGCTGATCCTTTAAATACACCTTTACATATTAAACCTGAATGATACTTTATATTTGCTTACGCAATTTTACGATCTGTACCAA
+
8755212225552/.//0;:89777555568:;22222446666679887889;<<:98674334445565666566554445987777786655689:;=?97667:;<=;:99::;:::9,,-..788:9887888:;94////14433334666674455433334?@AA><;71.((&&*14.9875433456-:875568;:865444333443233348899976554344546665655432336877777777888755656887:97766566633335675565575397755554567877677899655667766879:::97655555544434577:=<;;777767778822766779;:98986767998989;;766434445678778899;>BA@:734487666645<55:85322,,,7,5776655555555555445556776765567787730000178983----/6677765
@6a5f4cbe-a2ca-4a8d-8869-5411eadd3fdd runid=3ffb29643267db9bb8aae685166434a5232ac074 sampleid=1_launch read=33594 ch=160 start_time=2024-11-11T07:16:35Z model_version_id=dna_r10.4.1_e8.2_5khz_400bps_sup@v4.2.0 barcode=barcode05
AATTATAGGATCCGCTTTTATTGGGTATGTTTTCCTTGAGGACAATCTCTTTGGGGAGCAACAGTTATTACTAATATTTTATCTTCAATTCCATTTTTAGGGAAAAAAATTGTTTTTTGAGTTTGAGGAAGATTTTCTGATAATCCTACATTAAATCGATTTTTTTCTTTACATTTTTTAATACCTTTAATAATTTTAGCTATATCAATAATTCATTTATCTATTCTTCATGAAAAAGGCTCATCTAACCAAATAGGATTAAATTCAAGAAAAGATAAAATCTATTTTAATAAAAGATTTATATTTAAAGATTTAATTTCTTTAATATTAATAGTAATATTTTATTGCTTAATATTATCATTTTTTATTGATTTTCATTTTAGAATAGCAAAGGAAAATTTTTTTCCAGCTGATCCTTAAATACACCTTTACATATTAAACCTGAATGATCCTTTATATTTGCTTACGCAATTTTACGATCTGTACCAA
+
KJHKLFHKJJIHUBBA@;9866669FFGFD>>1'''(34DCC@321014233(?KHITNIJ{HIGGGKJE{I{HQGH{IIJHLFNLLTMGKHI{HLK{GL{IAJ{Q{{{IG{{K{{{{FGEIGLFK{IEGK@89;9*((()/9EHJKGJJFL{IIKABBABDEO{{HIEC9=HEGHDG{EFD97877;;RWHDDDILGGA@@@ANOHEGIFLGJI{{LNMRFDDGCEDILGKEFF{JIIJFHEWFFDGG{GJMFGFIGHGHHIFMI{EJDFFGHFEDELFFIHUHFGHJJIKHNFHEGFHI\HFG{G{JQIGHGIGG{FGNIKHILFGGFDDFBBBBBDDFHKNH{GFID=<<<:3113?>?=FECCBCHFKGFMB:9;CGBABAA@:::AEHFIEIDIJOLJHLGB::==978644.)),,-=<<=BBGCDDDDCDFDECCBB@@@???@@ADGECB@ABDEGCA>999:<BCCB<111//00099::
@105a2b84-1aee-42b9-b11d-b68f9507aa5e runid=3ffb29643267db9bb8aae685166434a5232ac074 sampleid=1_launch read=178678 ch=325 start_time=2024-11-11T07:16:51Z model_version_id=dna_r10.4.1_e8.2_5khz_400bps_sup@v4.2.0 barcode=barcode05
TGGTACAGATCGTAAAATTGCGTAAGCAAATATAAAGTATCATTCAGGTTTAATATGTAAAGGTGTATTTAAAGGATCAGCTGGAAAAAAATCTCCCTTTGCTATTCTAAAATGAAAATCAATAAATGATAATATTAAGCAATAAAATATTACTATTAATATTAAAGAAATTAAATCTTTAAATATAAATCTTTTATTAAAATAGATTTTATACTTTTCTTGAATTTAATCCTATTTGGTTAGATGAGCCTTTTTCATGAAGAATAGATAAATAAATTATTGATATAGCTAAAATTATTAAAGGTATTAAAAAATGTAAAGAAAAAAATCGATTTAATGTAGGATTATCAACGGAAAATCTTCCTCAAACTCAAAAAACAATTTTTTTCCCTAAAAATGGAATTGAAGATAAAATATTAGTAATAACTGTTGCTCCCCAAAAAGATATTTGTCCTCAAGGTAAAACATACCCAATAAAAGCGGATCCTATAATTA
+
{LMKJJOLDD?>>;=>T{ML{H{IFHKIMKJN{K{JILHXKUQJIFHKK{{KI{KJK{RHOJVGQKH{IIPRJFNIJFEBABC>>=AI{{{NJ{00000E9;{OJHJKOGIINHFFLLKOBA@?)&&??@9988;:00>?@@AA@AAAC)))))GVGGFNI{GFIYI{SI{L{O\GF{CC@BEGJ{JGJOHG{M{I{KSOJKKR{NJNHIFE+++++?:;923CGM{IQ{HECEEBDCBHKJLHJIGRLJLFHLJIGGBBBBFSOKOJMKLMGN{HJ{JI{{W{LFJGNKG{OM{{I{R{KKKJHKIJLMKMKN{HGDCHGIHF{J{{GIDCCCC{IPI{HFDEESH{QNFDDFGENQIIG877734432522234HJ[IH{GL{{{{I{MBH{OMP{HEGEIGFDDEDIGL{IFI{GFEEDGDKGJEGHFHHGKGGHHGNI{EEHEFFFKEGHGIEECDFFDFIGFEFJJIDCEECCCED>=<<;>@@@@?>??
@c62ae8dc-aa9a-47cb-beb9-7fc25544ddea runid=3ffb29643267db9bb8aae685166434a5232ac074 sampleid=1_launch read=30093 ch=393 start_time=2024-11-11T07:16:51Z model_version_id=dna_r10.4.1_e8.2_5khz_400bps_sup@v4.2.0 barcode=barcode05
TGGTACAGATCGTAAAATTGCGTAAGCAAATATAAAGTCCTGATTCAGGTTTAATATGTAAAGGTGTATTTAAAGGATCAGCTGGAAAAAAATTTTCCTTTGCTATTCTAAAATGAAAATCAATAAAAAATGATAATATTAAGCAATAAAATATTACTATTAATATTAAAGAAATTAAATATTTAAATATAAATCTTTTATTAAAATAGATTTTATCTTTTCTTGAATTTAATCCTATTTGGTTAGATGAGCCTTTTTCATGAAGAATAGATAAATGAATTATTGATATAGCTAAAATTATTAAAGGTATTAAAAAATGTAAAGAAAAAAATCGATTTAATGTAGGATTATCAGCGGAAAATCTTCCTCAAACTCAAAAAACAATTTTTTTTCCCTAAAAATGGAATTGAAGATAAAATATTAGTAATAACTGTTGCTCCCCAAAAAGATATTTGTCCTCAAGGTAAAACATACCCAATAAAAGCGGATCCTATAATTA
+
112LM{{PLKEGFGH{P{NED@A@>=>76+''&%&&)))*****56BDCFKHK{QJIH{{IIO{{R{P{K{P{OV{IKK{JIKGILO{V{{{^IRIKMGJG{{{TLN{{{RJLMGFGKKR{{P{I?IA@A@>@@11(((((.0BIHUG{SJ{KL{{FG{FF{IKJIJHLIGJUIFZD@F4*((((.;GFFDDEHHCCEGF{GIPMNEJIEJHG{H{FBBAA;@A88877>HG{HECCDDCB@DEBCBCAEEDHFK{{NIQOIEGIXJPGFFGFKKJ@?@@@K^P{{]G{HRHLHG{N{{UGDGDFT{{GITGN{{K{HF{FEFHGMIN{{JKC@@AADI{{E????@EG{R:9999BBEGJR77777DCEGHKFHEELRKNGGEEFRLO{{TJFG>BECK{{FHEGDGDBDDBCCBEJFJLEFBABAABAAAAAECHFFBAHCBCBECFCBBCDBEKJDHCCCBCBCGDGEABBBA6BCBAAA@=;;:899::<<:99:
@a0f676e0-402e-4126-bad2-52045e63c3d7 runid=3ffb29643267db9bb8aae685166434a5232ac074 sampleid=1_launch read=18342 ch=357 start_time=2024-11-11T07:16:56Z model_version_id=dna_r10.4.1_e8.2_5khz_400bps_sup@v4.2.0 barcode=barcode05
AATTATCAGATTCCCTTTATTGGGTATGTTTTACCTGAGGACAAATATCTTTTGGGGAGCAACAGTTATTACTAATATTTTATCTTCAATTCCATTTTTAGGGAAAAAAATTGTTTTTTGAGTTTGAGGAAGATCTTCCGTTGATAATCCTACATTAAATCGATTTTTTTCTTTACATTTTTTAATACCTTTAATAATTTTAGCTATATCAATAATTCATTTATCTATTCTTCATGAAAAAGGCTCATCTAACCAAATAGGATCAAATTCAAGAAAAGATAAAATCTATTTTAATAAAAGATTTATATTTAAAGATTTAATTTCTTTAATATTAATAGTAATATTTTATTGCTTAATATTATCATTTTTTATTGATTTTCATTTTAGAATAGCAAAGGAAAATTTTTTTCCAGCTGATCCTTTAAATACACCTTTACATATTAAACCTGAATGATACTTTATATTTGCTTACGCAATTTTACGATCTGTACCAA
+
999:9910/---(%%&'+*155588888788984,)'+.667555463111390<=;<9887776677788889888999;;;887,-6555689:;;>;655589::999::::::>>/////789<:;;98888876112228766679::9899899533336>ABEA@;4*399:;>@<;977889;><=;:878;==;::99999999877889<=<<;;::99988768:98:8978779999999::::<;:988788;;:=:88999<>>:998;;=::66666:;9876777789:998899:;888989898:9;<<<;:9888777666679::=?><<:99989977777899::<>=;:;:9:::?@<;;;==9997666668:;:;:9;;;==?@>8//8::887678::<:843222,-5,-987776676678888787989:;:887789:999633346<>==7+++*+...66:9
@25e7a3c8-6b45-4a78-9a02-74b4ac26570c runid=3ffb29643267db9bb8aae685166434a5232ac074 sampleid=1_launch read=34119 ch=158 start_time=2024-11-11T07:16:59Z model_version_id=dna_r10.4.1_e8.2_5khz_400bps_sup@v4.2.0 barcode=barcode05
AATTATAGGATCCGCTTTTCTGGGTATGTTTTACCTTGAGGACAAATATCTTTTTGGGGAGCAACAGTTATTACTAATATTTTATCTTCAATTCCATTTTTAGGGAAAAAAATTGTTTTTTGAGTTTGAGGAAGATTTTCCGTTGATAATCCTACATTAAATCGATTTTTTTCTTACATTTTTTAATACCTTTAATAATTTTAGCTATATCAATAATTCATTTATCTATTCTTCATGAAAAAGGCTCATCTAACCAAATAGGATTAAATTCAAGAAAAGATAAAATCTATTTTAATAAAAGATTTATATTTAAAGATTTAATTTCTTAATATTAATAGTAATATTTTATTGCTTAATATTATCATTTTTTATTGATTTTCATTTTAGAATAGCAAAGGAAAATTTTTTTCCAGCTGATCCTTTAAATACACCTTTACATATTAAACCTGAATGATACTTTATATTTGCTTACGCAATTTTACGATCTGTACCAA
+
EGEH{ORGKFKJFNNHD<5//002@HGM{KJKIGLEIEHF{SM222127777@@??FKLJQOKX{{OHIK{JMHJMKOJ{ML{K{KJK{ED{GGTFEDIHIKNIIKHOJN{{JKKGHJJGJ+++++=89JHHIKNKJIGKJGEH{K{JKH{{{JGJ{IGJG{JKGFSPJ{{{A1-*+@AB><<GCC@@FHH{{ILMGDEHF{{JGLJGKHGFHFDFLJH{J{MIILOHKHHJ{PFFGMFFIJIHN{GIRJIFGPIEFMJHEIJNIKOI{MF{HYJIFHIS{LIGKFGIDBBAA@CEBCDNGIKIJLMFFEGF^MGJC{73433<++)((-.BD??EFCDBBBCCFIKKGIHHFFHIGEEHEFFFBCEDDFEPMJEGLIKMGQIEIHKRK{GCDDJDGFFEJLJLH{H{{Q?::FFFDEEDEI{IFFHDDBCADFGJFEFDBDACF777*****;;:;====?BAACCGFFCB>>>>@FGGNE55444666::=<
@2fd0ba68-f76d-4240-aa20-bb0a8cd7c856 runid=3ffb29643267db9bb8aae685166434a5232ac074 sampleid=1_launch read=36588 ch=127 start_time=2024-11-11T07:17:03Z model_version_id=dna_r10.4.1_e8.2_5khz_400bps_sup@v4.2.0 barcode=barcode05
AATTATAGGATCCGCTTTTATTGGGTATGTTTTACCTTTGAGGACAAATATCTTTTTGGGGAGCAACAGTTATTACTAATATTTTATCTTCAATTCCATTTTTAGGGAAAAAAATTGTTTCTTGAGTTTGAGGAAGATTTTCCGTTGATAATCCTACATTAAATCGATTTTTTCTTTTTAGTTTTAATACCTTTAATATAGTTTAGCTATATCAATAATTCATTTATCTATTCTTCATGAAAAAGGCTCATCTAACCAAATAGGATTAAATTCAAGAAAAGATAAAATCTATTTTAATAAAAGATTTATATTTAAAGATTTAATTTCTTTAATATTAATAGTAATATTTTATTGCTTAATATTATCATTTTTTATTGATTTTCATTTTAGAATAGCAAAGGAAAATTTTTTTCCAGCTGATCCTTTAAATACACCTTTACATATTAAACCTGAATGATACTTTTATATTTGCTTACGCAATTTTACAGATATCTACCAA
+
<<<9875456756344.....>:;BDFGGMIG<<G<A9.++25//,+++++*+)**++8DDGK{FGGGHHLLKLSMKMLOLOKOKOIKHIIHGGIGJHHJNJ{MEKICGC{L?>=<5620*)'%%%%%'+4>@ABIHKJFHGFBDHFDIHJKHJGJGJGIFJHIKGHHKKHEO?>=874)))((*9HLCCDDAB9<32)%&'(**++489989CDJIFLNKFIQ{Q{JGFB?552*+6>>?BCQKLFEGIIMIHDEDDGEH@@@@@AA>=:?CFKFEHIIHGCDBB>><;6652+*,56<?ACDFD<56BBBDB{LJJEIC==@AA66,,++-?A@889ECKCCEFGPJ{KLMDCED?@?@DA9:CHFFK{{GHFHFKF=B5,,,,,,,:<<=;==;<??@GGMJLNLNO{JCE34?@ACDEEBAA?CKNIGGD444A4>EMJFEFIJGGJBBBABFE@?643/,5@DIGFDBA@?===>?EGH33,))))+))(()66
@dc79cd02-9e81-47e7-8953-3ea89d26c7b0 runid=3ffb29643267db9bb8aae685166434a5232ac074 sampleid=1_launch read=30323 ch=394 start_time=2024-11-11T07:17:07Z model_version_id=dna_r10.4.1_e8.2_5khz_400bps_sup@v4.2.0 barcode=barcode05
TGGTACAGGATTTGAGTGAATTTATGCCGTAAGCAAATATAAAGTATCATTCAGGTTTGATATGTAAAGGTGTGTTTAAAGGATCAGCTGGAAAAAAATTTTCCTTTGCTATTCTAAAATGAAAATCAATAAAAAATGATAATATTAAGCAATAAAATATTACTATTATTAATATTAAAGAAATTAAATCTTTAAATATAAATCTTTTACTAAAATAGATTTTATCTTTTCTTGAATTTAATCCTATTTGGTTAGATGAGCCTTTTTCATGAAGAATAGATAAATGAATTATTGATATAGCTAAAATTATTAAAGGTATTAAAAAATGTAAAGAAAAAAATGGATTGATGTTGGATTATAAACGGAAAATCTTCCTCAAACTCTAAAAACAATTCCCTAAAAATGGAATTGAAGATAAAATATTAGTAATAACTGTTGCTCCCCAAAAAGATATTTGTCCTCAAGGTAAAACATACCCAATAAAAGCGGATCCTATAATTA
+
976532./+()))))),++,-,,)((%$$%'*-66666433333443323467865566765555454465,,('&&&-63654445568788::;9876788977:9987665566689666578667666667655543222334444////08-00-,((()(()()2342222245555586565445679975543456689991,,,,66411112810---,,*.144555:8443347753--..-16611111310:985444454433222336776776777433323344556677555656443334656667654444465567766+***,,,,+,0((**+,-)))'(,,,.5666522,,234.5'&&''-//++'%%%634668:9755656666554456316430001222445656433///0/4549:54556+****+87665455567533344577888604..../555322123
@d85df25b-979b-4ae7-8993-7a7368f09ea3 runid=3ffb29643267db9bb8aae685166434a5232ac074 sampleid=1_launch read=13481 ch=365 start_time=2024-11-11T07:17:07Z model_version_id=dna_r10.4.1_e8.2_5khz_400bps_sup@v4.2.0 barcode=barcode05
TAGGATCCGCTTTTATTGGGTATGTTTTACCTTGAGGGACAAATATCTTTTTGGGGAGCAACAGTTATTACTAATATTTTATCTTCAATTCCATTTTTAGGGAAAAAAATTTGTTTTTGGTTTGAGGAAGATTTTCCGTTGATAATCCTACATTAAATCGATTTTTTTCTTTACATTTTTAATACCTTTAATAATTTTAGCTATATCAATAATTCATTTATCTATTCTTCATGAAAAAGGCTCATCTAACCAAATAGGATTAAATTCAAGAAAAGATAAAATCTATTTTAATAAAAGATTTATATTTAAAGATTTAATTTCTTTAATATTAATAGTAATATTTTATTGCTTAATATTATCATTTTTTATTGATTTTCATTCTGGAATAGCAAAGGAAAATTTTTTTCCAGCTGATCCTTTAAATACACCTTTACATATTAAACCTGAATGATACTTTATATTTGCTTACGCAATTTTACGATACTGTACCAA
+
DEEGGFEK1////...111>JDBCGBCCCEL{L;;@=4-.6666?DBCDFGH@>>?GCEDCC??>>>==A?BDED{GOG{LOIINGLDF{H{B;BBEH????BJHR{{GF/,,,,007'%%%'&'((()*****97A==@CEG{{HIKI{HPJKIHJ{HHJFKKI{{{{GJB45CDAGIG4434EHGJ{I{NDB@76777KECBBBBBCCCBEFDBDGFI{FGBA?<:///0BCBEGGCEBDKFE.....@?BEBFCDCCH@<869779:=ACDDF{EF{IHFGLKHDDDBAAABEEDDDFFHHCDEGGCBA?C422@@@A@@7-7@AACAAB@@@?@ABCDDDA?@<<>?>BDCBB66BBADD{{PGEECGFLH{EPFGFMHDFE@???99:9:@@ABCDGO{{VJE@@FGEFEHDHGJLFDBBB@?=00;00=?>=>???>>>?@@>>>>??AAB?@?>>?ABBC>=<<<>@BDD>9---/,+++.1288
@d9af1309-23d3-4981-9b26-b49febad9302 runid=3ffb29643267db9bb8aae685166434a5232ac074 sampleid=1_launch read=61669 ch=350 start_time=2024-11-11T07:17:14Z model_version_id=dna_r10.4.1_e8.2_5khz_400bps_sup@v4.2.0 barcode=barcode05
AATTATAGGATCCGCTTTTATTGGGTATGTTTTACCTTTTGAGGACAATCTCTTTGGGGAGCAACAGTTATTACTAATATTTTATCTTCAATTCCATTTTTAGGGAAAAAAATTGTTTTTTCGTTGAGGAAGATTTTCCGTTGATAATCCTACATTAAATCAATTTTTTCTTTTTACATTTTTTAATACCTTTAATAATTTTAGCTATATCAATAATTCATTTATCTATTCTTCATGAAAAAGGCTCATCTAACCAAATAGGATTAAATTAGAAAAGATAAAATCTATTTTAATAAAAGATTTATATTTAAAGATTTAATTTCTTTAATATTAATAGTAATATTTTATTGCTTAATATTATCATCTTTTATTGATTTTCATTTTAGAATAGCAAAGGAAAATTTTTTTCCAGCTGATCCTTTAAATACACCTTTACATATTAAACCTGAATGATACTTTATATTTGCTTACGCAATTTTACGATCTGTACCAA
+
344@AAACGFGHIGDIJJN@@??>BCFEFDC6654'''*2-6<=<>985460////8=>JDECCBFFCDHCG{HJJMHNK{{VIIK{F?>>>@GHGGIJ{{FED=57ACEHHG{@>>><=@)((((,<=?BD{IJKDKA66<EIISI{IILJMJ{ILJOI=)(((+@AC987/---0AGEN{{{SK{R{E@???KRHHFIGM{{J{IGGIKH{NJIMQLLLI{C?/1///*''%%*+7;DIM{{HPHSKJI{K{IJHOEMB?==>:654,((()8869AABEIIECEDDG{HDA@AADGFDHIGGECCDCHIGECF?;<SI{BCB@::A@??@@A@@>???@CDHTGFECDDCBA@??@>>???CEIIH?IHGGDIVOEEDC:1/776444668>@BA@DAAEFMJ{DDB?@ABA>?>?@BC>?>FBBAA@@@C>BC@?>===>=====<<<<====???@?===>@@??;87779?@DA>+)))))))8899
@9a06a2d2-5764-45fd-bb9e-144c34103fc0 runid=3ffb29643267db9bb8aae685166434a5232ac074 sampleid=1_launch read=177731 ch=31 start_time=2024-11-11T07:17:12Z model_version_id=dna_r10.4.1_e8.2_5khz_400bps_sup@v4.2.0 barcode=barcode05
TGGTACAGATCGTAAAATTGCGTACACAAATATAAAGTATCATTCAGGTTTAATATGTAAAGGTGTATTTAAAGGATCAGCTGGAAAAAAATTTTCTTTTTGCTATTATTAAAAATGAAAATCGAAAAAAAAATGATAATATTAAGCAATAAAATATTACTATTAATATTAAAAGAGATTAAAATCTTTAAATATAAATCTTTTATTAAAATAGATTTTATCTTTTCTTGAATTTAATTGTATTGAGTAGATGAGCCTTTTTCATGAAGAATAGATAAATGAATTATTGATATAGCTAAAACTATTAAAGGTATTAAAAAATGTAAAGAAAAAAATCGATTTAATGTAGGATTATCAACGGAAAATCTTCCTAAGAATTGAAAAAACAATTTTTTTCCCTAAAAATGGAATTGAAGATAAAATATTAGTAATAACTGTTGCTCCCCAAAAAGATATTTGTCCTCAAGGTAAAACATACCCAATAAAAGCGGATCCTAA
+
C88888PLEHGGHK{{I{{IF>>4.)('&'&(*(()*6@AA@BC:989:JHKNPHIGEEFGVIGM{TKG{J{FEHJFC><<<3332166/.--/,((('&'')5434*)((''+,.-./132/''''*510/12278::GEE{FMII22224HD7FFJ?@{I{PGFBB>=<<<=?>3100/2228433/-,-++2*+7=::::B?DDA=<:6898830///99773-,(00111>@>F//////..--,-++)),,,DAIHKPORG{{EGFHB@@@BEGIINFGFHGL{{bJLHGBBABDG))))*?@IFK{KMKHIFI{{KK>=??ACDFDFJ{JJAAAACU{H{{JMHFKLMLIH{{I{GT{{K<=0///&%%%%''%%((+11114675>??@?@9/CCC.....21((((*9CD@>@56=:;,,--.<222200001:,,,,0>GKNGECBAD@<=DHL<>><<=;;<98888:>B>AJEFHFEIHEIEEEICE
@d87239d7-2325-4ff7-9198-8ebbe56708db runid=3ffb29643267db9bb8aae685166434a5232ac074 sampleid=1_launch read=61982 ch=404 start_time=2024-11-11T07:17:31Z model_version_id=dna_r10.4.1_e8.2_5khz_400bps_sup@v4.2.0 barcode=barcode05
AATTATAGGATCCGCTTTTATTGGGTATGTTTTACCTTGAGGACAAATATCTTTTTGGGGAGCAACAGTTATTACTAATATTTTATCTTCAATTCCATTTTTACGGAAGAAAAACTGTTTTTTGAGTTTGAGGAAGATTTTCGTTGATAATCCTACATTAAATCGATTTTTTTCTTTACATTTTTAATACCTTTAATAATTTTAGCTATATCAATAATTCATTTATCTATTCTTCATGAAAAAGGCTCATCTAACCAAATAGGATTAAATTCAAGAAAAGATAAAATCTATTTTAATAAAAGATTTATATTTAAAGATTTAATTTCTTTAATATTAATAGTAATATTTTATTGCTTAATATTATCATTTTTTATTGATTTTCATTTAGAATAACAAAGGAAAATTTTTTTCCAGCTGATCCTTTAAATACACCTTTACATATTAAACCTGAATGATACTTTATATTTGCTTACGCAATTTTACGATCTGTACCAA
+
G{{M{RGGJMNMI\ZLJ{{KGMFKJN{{{{IHLCCBB?;;?FDE9888=A;??@E@8888HO{H{OK{KK{I{IO{{BG4036:2988888EFKLN::;;?FE0--()*)**76)))))55:A44545CCDEIFPH{F??C@BIHKZ{JLIJ{JQKO{NJN{KLJI{H{O{{{BC@;6::IDA{KLKIGKEE@@8>AQFJM{P{{IV{{KTK66667JL{LJGN{{HHEDMMIODELJF{{L{KNL{P{KQP\{KJII{JJKN{{J{{PK{GIPH{VO{K{{{K{{{S{N{P{{{L{{{{{N{{N{M{QGPIGF{{II{{U{{K{HK{@:;CCG{FKGJBCDI{H{S{H{{{{{{{K{MPOKFKFFFIG{{{{GKHJHDQNKG?C:-IHJFKJHK{NLJMOR{{{{R{{{L;33JIEECA;77833<<@CDDA??E>@FG===<=={MKABA@@{HG43220GEHMIGFIG@@CD8887=A5/***+-22344EC
@71a440fb-bfdd-40e6-8ada-bf462a3fb3cc runid=3ffb29643267db9bb8aae685166434a5232ac074 sampleid=1_launch read=34281 ch=459 start_time=2024-11-11T07:17:44Z model_version_id=dna_r10.4.1_e8.2_5khz_400bps_sup@v4.2.0 barcode=barcode05
TGGTACAGATCGTAAAATTGCGTAAGCAAATATAAAGTATCATTCAGGTTTAATATGTAAAGGTGTATTTAAAGGATCAGCTGGAAAAAAATTTTCCTTTGCTATTCTAAAATGAAAATCAATAAAAAATGATAATATTAAGCAATAAAATATTACTATTAATATTAAAGAAATTAAATCTTTAAATATAAATCTTTTATTAAAATAGATTTTATCTTTTCTTGAATTTAATCCTATTTGGTTAGATGAGCCTTTTTCATGAAGAATAGATAAATGAATTATTGATATAGCTAAAATTATTAAAGGTATTAAAAAATGTAAAGAAAAAAATCGATTTAATGTAGGATTATCAACGGAAAATCTCCCTCAAACTCAAAAAACAATTTTTTAGCTAAAAATGGAATTGAAGATAAAATATTAGTAATAACTGTTGCTCCCCAAAAAGATATTTGTCCTCAAGGTAAAACATACCCAATAAAAGCGGATCCTATAATTA
+
{JH{H{I{{IHGGGKPQK{GKHIEDDFENECG{DDGFIKGBA@A888889:78:89655557DEBACDE{EDFEE?=3111149;<AIQ{{NL{{FJJKIH{{G{{JILLNIHMM{KNRIGH{RGOGHGFBABBBHEHSCFFKIGFPLGH{OJOIHKIH{MP{JJ{JGLFHMM{UKI{K{{{UE{T{LKHIFKFKEHHF{P{QK{EKGCHEEJIH****/*ACGGILOGHGQNI{EMECA@A=.---.<>>>>?KHIEDH{LGGHRHGKLNEHJHEEFFEFHHHJKIFHEJEIFLK{IN{{GLHRGMFOJFFKG{{JHHEDGJIGPM{{L{GDAABDQIIKHEIFILLHJ>?><<CEDGLI88--+'&&&'(,*((((?A@ADDDED<<10('&'(8??A@@BBABAAAABBCDCHCDDECCCDDBCDEEFI>87111-,:;;DFAA@ABEBGEFDCCABBABACBCBBABCBCEHB@D.-@<;;;;??@>>>=>?
@02583c73-351b-4f3b-bf02-83864aeac898 runid=3ffb29643267db9bb8aae685166434a5232ac074 sampleid=1_launch read=16832 ch=179 start_time=2024-11-11T07:17:38Z model_version_id=dna_r10.4.1_e8.2_5khz_400bps_sup@v4.2.0 barcode=barcode05
AATTATAGGATCCGCTTTTATTGGGTATGTTTTACCTTGAGGACAAATATCTTTTTGGGGAGCAACAGTTATTACTAATATTTTATCTTCAATTCCATTTTTAGGGAAAAAAATTGTTTTTTGAGTTTGAGGAAGATTTTCCGTTGATAATCCTACATTAAATCGATTTTTTTCTTTACATTTTTTAATACCTTTAATAATTTTAGCTATATCAATAATTCATTTATCTATTCTTCATGAAAAAGGCTCATCTAACCAAATAGGATTAAATTCAAGAAAAGATAAAATCTATTTTAATAAAAGATTTATATTTAAAGATTTAATTTCTTTAATATTAATAGTAATATTTTATTGCTTAATATTATCATTTTTTATTGATTTTCATTTTAGAATAGCAAAGGAAAATTTTTTTCCAGCTGATCCTTTAAATACACCTTTACATATTAAACCTGAATGATACTTTATATTTGCTTACGCAATTTTACGATCTGTACCAA
+
FEECBBABACBB@>>?@CIJHLGELFEHBB?=6*'&&(005;;A@?@?@IGDEFA>?FECEKDDCBBBBCBHHHEJHFGFEFN{KNHDEHHVGGG{GGFGJ{?=>>?JIKL{{LKI{MO{ROJGEFG{HOJC<<====?:9C;<>BGLIHJJG{G{FEEDEGHGDFGI{GL{{DC@3-/>@@?=<HGUGFGGDED>KZFFFFKULHHEDCAABAACAA@ABBFGHH{ICC99999<<=@AADFGDA@A@?@????AAAADA@?>>>>>@@@BBBABBAAA@@AAABBFAAAA@BC=<;;=BCAA@ABCBAA@@@FD@?@@ACFDEEBDFDBCEBBBCBCB?>==>?BCGHIGDAAAA@@@?@@?????@ADJHHFDCDDCD<9CBABGFA@?>===>?@BBAAFCDEFLH{{KC>>?A@???>?CEACB@;;::666>6@CA@>???>=<==>>?==>>>?@@@A?>>?>@@@?=9999:ABCCB::78610001=<
@da05e7c2-4fc3-42db-ab2c-c23339d64cba runid=3ffb29643267db9bb8aae685166434a5232ac074 sampleid=1_launch read=33633 ch=160 start_time=2024-11-11T07:17:44Z model_version_id=dna_r10.4.1_e8.2_5khz_400bps_sup@v4.2.0 barcode=barcode05
TGGTACAGATCGTAAAATTGCGTAAGCAAATATAAAGTATCATTCAGGTTTAATATGTAAAGGTGTATTTAAAGGATCAGCTGGAAAAAAATTTTCCTTTGCTATTCTCTAAAATGAAAATCAATAAAAAATGATAATATTAAGCAATAAAATATTACTATTAATATTAAAGAAATTAAATCTTTAAATATAAATCTTTTATTAAAATAGATTTTATCTTTTCTTGAATTTAATCCTATTTGGTTAGATGAGCCTTTTTCATGAAGAATAGATAAATGAATTATTGATATAGCTAAAATTATTAAAGGTATTAAAAAATGTAAAGAAAAAAATCGATTTAATGTAGGATTATCAACGGAAAATCTTCCCCAAACTCAAAAAACAATTTTTTTCCCTAAAAATGGAATTGAAGATAAAATATTAGTAATAACTGTTGCTCCCCAAAAAGATATTTGTCCTCAAGGTAAAACATACCCAATAAAGCAGTGTCTCATTA
+
JDDNDD>CA?7677@DEFGDA@A@??CAABEDCEEEEFDEDDIGDCBBBCECGFBBA@@BCDBCBBCECFDGEFEDDBAA@AC@@@EJIEEDBD:<BAAB>>FDCEDFGJFEHGFCBCCCG@???AJFRHGLCDC77777=>>@ABBCDCBBBB*))))AABCBCAAA>>?7CBA>A?ACC?@@A@IGDCC556898877<;<<;=BBB@??>?C>@><74D55525666@?@FDBBBBBCCBBCB<<<::<;;?@ER{GB@@??=<<<<>>?@@C@BABBBBBEB@@@???>>???AAAA99989?@>>>?@?AADDB@>====@ABEGECC<555558:<9755568;<<(((((0125CEBCC?>@72CDBA?4444A@>>>?@FDHFEDFC8@B@AA@>====>>>><;;;;>?A>==<;::::;<<==<>>=?88741=>>@><<<<>@AA?>><::978677<?@@8931/01346(&%%%%$%&&'(((
@d4f5b14e-a247-4eb2-9902-1890d0d1802f runid=3ffb29643267db9bb8aae685166434a5232ac074 sampleid=1_launch read=19314 ch=128 start_time=2024-11-11T07:17:38Z model_version_id=dna_r10.4.1_e8.2_5khz_400bps_sup@v4.2.0 barcode=barcode05
TGGTACAGATCGTAAAATTGCGTAAGCAAATATAAAGTATCATTCAGGTTTAATATGTAAAGGTGTATTTAAAGGATCAGCTGGAAAAAAATTTTCCTTTGCTATTCTAAAATGAAAATCAATAAAAAATGATAATATTAAGCAATAAAATATTACTATTAATATTAAAGAAATTAAATCTTTAAATATAAATCTTTTATTAAAATAGATTTTATCTTTTCTTGAATTTAATCCTATTTGGTTAGATGAGCCTTTTTCATGAAGAATAGATAAATGAATTATTGATATAGCTAAAATTACTAAAGGTATTAAAAAATGTAAAGAAAAAAATCAATTTAATGTAGGATTATCAACGGAAAATCTTCCTCAAACTCAAAAAACAATTTTTTTCCCTAAAAATGGAATTGAAGATAAAATATTAGTAATAACTGTACTCCCCAAAAAGATATTTGTCCTCAAGGTAAAACATACCCAATAAAAGCGGATCCTATAATTA
+
77545444542---..78863/////4556653333333333445554333353222223334332244577764332233456789:;876678886697888665522289666699887666667553333344444444445656654444555555555443//0556586664344459854332344578<;8876877654556;:75556::;844488988764455566655433443333358;=<6543333333323336376655555333323345655555554443342223467787754445589:<=?=<1,,,,+-3-.322245544,,,,+.../7911-,,--3466665676765344489<<;:8750/--33444544444433335686552222350000.+&%%%%*/.06564434456766556665556789:855445685555562----.455321112
@e101aeef-2a89-4ed2-8d50-f4b8ee839d8d runid=3ffb29643267db9bb8aae685166434a5232ac074 sampleid=1_launch read=54807 ch=458 start_time=2024-11-11T07:17:54Z model_version_id=dna_r10.4.1_e8.2_5khz_400bps_sup@v4.2.0 barcode=barcode05
AATTATAGGATCCGCTTTCTGGGTATGTTTACCTTTGAGGACGGAATCTCTTGGGGAGCAACAGTTATTACTAATATTTTATCTTCAATTCCATTTTTAGGGAAAAAAATTGTTTTTTGAGTTTGAGGAAGATTTTCCGTTGATAATCCTACATTAAATCGATTTTTTTCTTTACATTTTTTAATACCTTTAATAATTTTAGCTATATCAATAATTCATTTATCTATTCTTCATGAAAAAGGCTCATCTAACCAAATAGGATTAAATTCAAGAAAAGATAAAATCTATTTTAATAAAAGATTTATATTTAAAGATTTAATTTCTTTAATATTAATAGTAATATTTTATTGCTTAATATTATCATTTTTTATTGATTTTCATTTTAGAATAGCAAAGGAAAATTTTTTTCCAGCTGATCCTTTAAATACACCTTTACATATTAAACCTGAATGATACTTTATATTTGCTTACGCAATTTTACGATCTGTACCAA
+
H{L{LI{L{HHDI=<<=:))))*543)('&&'/000,-88:;.,***-332111;EDC=<<=OK{{HIKNKTL{{S{M{{L{LIKCABCFG{GKJONOKFLNL{{M{{{{{SQ{{J{{???@BD@@CBCNKI{LNQ{PFFIRQIQ{{J{{L{IL{{L{{NHJMCFB{{LGDE=5;=>>DL{{QOOK{LKP{LSJJ{K{{C>=>>JG{GF{G{KJ{MG{KIF{QR{KJI{HLEBBABCE{{{{{{FED==<<<A<==<=HGLILHNK{QHJ{JHG{Q{Q{ZONML{RQNL{{LJ{G{{JGJ{K{R{IIII{{SJNFQRACBC{JH{LEGFH{{HIJKJGLDGFRKPLTIIK{P{M{{EH{G{HIKNR{{{LIK{X{J{{K{HTL{GOHNXHFIFEFEDBCOLPM{L{{{D9//0FG{HBD<999M{I{{K{HACHEDJLIM{HRFKGECBAABCED@??@?NFDG{HKG{BDBBBFDEC=60'''**+++-.A@
@14a7c695-438f-4618-a6ee-b46b5d2210b4 runid=3ffb29643267db9bb8aae685166434a5232ac074 sampleid=1_launch read=23108 ch=455 start_time=2024-11-11T07:17:54Z model_version_id=dna_r10.4.1_e8.2_5khz_400bps_sup@v4.2.0 barcode=barcode05
AATTATAGGATCCGCTTTTATTGGGTATGTTTTACCTTGAGGACGAATCTATTTTGGGGAGCAACAGTTATTACTAATATTTTATCTTCAATTCCATTTTTAGGGAAAAAAATTGTTTTTTGAGTTTGAGGAAGATTTCCCGTTGATAATCCTACATTAAATCGATTTTTTCCTTACATTTTTTAATACCTTTAATAATTTTAGCTATATCAATAATTCATTTATCTATTCTTCATGAAAAAGGCTCATCTAACCAAATAGGATTAAATTCAAGAAAAGATAAAATCTATTTTAATAAAAGATTTATATTTAAAGATTTAATTTCTTTAATATTAATAGTAATATTTTATTGCTTAATATTATCATTTTTTATTGATTTTCATTTTAGGAATCGCAAAGGAAAATTTTTTTCCAGCTGATCCTTTAAATACACCTTTACATATTAAACCTGAATGATACTTTATATTTGCTTACGCAATTTTACGATATATACAA
+
`{HXJ{ILII{{{JGLMHKIR{HLHJG{IGHCA*****+,,-33++**),*))*+3:@@KGF{I{JE{GMJQKHGSLHXFGPFFMS{KUEDIDHGFCGOL{LG{JHKO{L{O{FHHIDIHF44444444BJA>::9545<?55CENJNTMLSIK{K{WMOO{{JLOKNM{{K>88DDGPING{KS{{PNNJLII{{IGL{{NKN{{NIINILIFIPILHHMI{KGKPNMMKLZKLHWNJJJK{LI{KLIJLLH{GFIHBFDDFGTNK{{HBI:99>?;;21,,--,((%&':;:EEHROHIQMIFCCIGFGKILNNJKJGKIHKIJGKHKIJNMFEICBFCCEGIHLRFEEFDD/**+25401@GEEI{L{JTOKG{IJ{QJ{>HK6666776000018:CBFEHHFKI{EE?889F@CJFHFI{EIJHHMEFEBCI@BEGMHGHHFHII??>>>DEECDGC8KDCEHEFHH@@A@21138;894444;44*)''
@84a4ce55-f080-4a85-a636-69fee7f4122c runid=3ffb29643267db9bb8aae685166434a5232ac074 sampleid=1_launch read=28147 ch=422 start_time=2024-11-11T07:17:52Z model_version_id=dna_r10.4.1_e8.2_5khz_400bps_sup@v4.2.0 barcode=barcode05
TGGTACAGATCGTAAAATTGCGTAAGCAAATATAAAGTATCATTCAGGTTTAATATGTAAAGGTGCATTTAAAGGATCAGCTGGAAAAAAATTTTCCTTTGCTATTCTAGAATGAAAATCAATAAAAAATGATAATATTAAGCAATAAAATATTACTATTAATATTAAAGAAATTAAATCTTTAAATATAAATCTTTTATTAAAATAGATTTTATCTTTTACTTAAAATTAATCCTATTTGGTTAGATGAGCCTTTTTCATGAAGAATGGATAAATGAATTATTGATATAGCTAAAATTATTAAAGGTATTAAAAAATGTAAAGAAAAAAATCGATTTAATGTAGGATTATCAACGGCAAATCTTCCTCAAACTCAAAAAGCAAATTTTTTCCCTAAAAATGGAATTGAAGATAAAATATTAGTAATAACTGTTGCTCCCCAAAAAGATATTTGTCCTCAAGGTAAAACATACCCAATAAAAGCGGATCCTATAATTA
+
{{{{IJJ{{JKIKN{JS{{{I{GJFNMMGK{QGF{IIMMJLHJNHKHGJM{{H{L{HH{IKITIPLL{O{KK{INHGF@>>>@GGO{M{{{{QI{M{HJ{IK{KJJDCC*****IFLMLKLJGIRIT{{K{HGMJNHS{GEFKAABBBOPGMLJ{{KKLQ{K{{{{LFKF{Q{J{O{QGUMSKZ{{HHPHGK{FHLLJ{L{HH{IMMHEFK{EFK=BA?>-,,*''**+4++FEJHL{L{MJUH{{JIQ{FMEHMJ{{LJ`IFJHPO{HKIKKI{LF{JHPM{KMJJH{FGFFFJKNQ{LLHCCAB{{I{OFFFEL{{MF99:GFJF{{{{{IGDGFLMNI{HNNGHNJKOLFJD??@?AEFNG?>=>=???@HLMI{KJQKFKP{Y{M{{{{{CO{Q{{LOKFFHFI{KNHFGFHFLHMEEECCEDDCDDAACBBBDEFGP{{EFDA@@?ACEDIHGHICCCECG{DDCA@@ABCHAA@A@@A<;;::<>?>><<<>
@79a0e6b4-5d54-4f1b-a1c5-613fafbf81c5 runid=3ffb29643267db9bb8aae685166434a5232ac074 sampleid=1_launch read=39220 ch=318 start_time=2024-11-11T07:17:55Z model_version_id=dna_r10.4.1_e8.2_5khz_400bps_sup@v4.2.0 barcode=barcode05
AGTACTAGGATCCGCTTTTATTGGGTATGTTTTACCTTGAGGACAAATATCTTTTTGGGGAGCAACAGTTATTACTAATATTTTATCTTCAATTCCATTTTTAGGAAAAAAATTGTTTTTTCATTTCGAGGAAGATTTTCCGTTGATAATCCTACATTAAATCGATTTTTTTCTTTACATTTTTTAATACCTTTAATAATTTTAGCTATATCAATAATTCATTTATCTATTCTTCATGAAAAAGGCTCATCTAACCGAATAGGATTAAATTCAAGAAGATAAAATCTATTTTAATAAAAGATTTATATTTAAAGATTTAATTTCTTTAATATTAATAGTAATATTTTATTGCTTAATATTATCATTTTTTATTGATTTTCATTTTAGAATAGCAAAGGAAAATTTTTTTCCACTGATCCTTTAAATACACCTTTACATATTAAACCTGAATGATACTTTATATTTGCTTACGCAATTTTACGATCTGTACA
+
4//...(()(('(((26522.....CEFILEF:78887<;></-,+*()333444<;?@@{SG{VSIGGGGE{JLHI{M{{MJ{=======HHGILH=@EK{733((;=><::;21222:?'%%&&%&)))4<BADDDB>A;;=KG{JJ{ONINI{{JKIQH;;;;?FH{{{EDD934HELKJ{{OJM{SJK{IIF{II{HI{{{JO{J{MI{JH{HK{FIGK{O{J{IQ{ML{J{IKPEC{{O{NVP{{K{S{{{-----3788CEDFGD===.**))CEEHEGI{GDDH{Q{{MH{{Q{M{K{J^I{LD{_HTGHJLQN{MLX{{{{{JQ{{NHGMIOFLJM{{NIILHIIMVM{J{K{KJKJHKP{O{{JAGD;=;00000C>FHIE??>>?A=GA@LHIMSEDBB9:1)**,CCFHJG?ABACHBA>22E33EFDCFFHHH{{JLIEEFGEDGEJFLJFDLI@@@@@FFDDDJKIKF???>?EFEFD
@568e6efd-d27b-4190-b506-a36664c8f123 runid=3ffb29643267db9bb8aae685166434a5232ac074 sampleid=1_launch read=33620 ch=288 start_time=2024-11-11T07:18:02Z model_version_id=dna_r10.4.1_e8.2_5khz_400bps_sup@v4.2.0 barcode=barcode05
AATTATAGGATCCGCTTTTATTGGGTATGTTTTACCTTGAGGACAAATATCTTTTGGGAGCAACAGTTATTACTAATATTTTATCTTCAATTCCATTTTTCAGGAAAAAAATTGTTTTTTGAGTTTGAGGAAGATTTTCCGTTGATAATCCTACATTAAATAGATTTTTTCTTTACATTTTTTAATACCTTTAATAATTTTCACTATCAATAATTGATTTATCTATTCTTCATGAAAAAGGCTCATCTAACCAAATAGGATTAAATTCAAGAAAAGATAAATCTACTTTAATGAAAAGAATTTTTATATTTAAAGATTTAATTTCTTTAATATTAATAGTAATATTTTATTGCTTAATATTATCATTTTTTATTGATTTTCATTTTAGAATAGCAAAGGAAAATTTTTTTCCAGCTGATCCTTTAAATACACCTTTACATATTAAACCTGAATGATACTTTATATTTGCTTACGCAATTTTACAAGATATCTACCAA
+
>;::9:8879::955665445?@@B@@@@@@CCCGDD</,-,('''''*..../6243+1:::;?=;<<==?>>>@B??<:96:@?A;;??@?CAABEI{/////3<CGCCBCECDEFG{;;;@@EB@A@??AAABCDD=:9:;?BAAA<;669::;<<;:''''.0=CGG>??5=BA@CCGFHFDBAAAACCCC?==:5,(&%%%%'<>??@@B55556BEAA@@@@AA@@AAA@CEFA?>=>>>>??@?===>==<;;<?@@>>B771113.-------)22+(&'('8>11117=83++,.--7;;<@>>A==<=>>>@ACABCDBA@>>>=<<;:::9::<<ABA@A?>?>===<<<<<<<<>>@DC@?@@?ABBFGBDACC988893332244556=>ACDDHGFC?78=@>==;:;3//===?>=<;33=23>?>==<<<;;;:::;:;;<<<=>>?>==?>>?>=:66667=BDA6--,****&&&&'((
@9f9cb628-2842-4a8f-887f-658035ab686e runid=3ffb29643267db9bb8aae685166434a5232ac074 sampleid=1_launch read=31058 ch=23 start_time=2024-11-11T07:17:57Z model_version_id=dna_r10.4.1_e8.2_5khz_400bps_sup@v4.2.0 barcode=barcode05
TGGTACAGATCGTAAAATTGCGTAAGCAAATATAAAGTATCATTCAGGTTTAATATGTAAAGGTGTATTTAAAGGATCAGCTGGAAAAAAATTTTCCTTTGCTATTCTAAAATGAAAATCAATAAAAAATGATAATATTAAGCAATAAAATATTACTATTAATATTAAAGAAATTAAATCTTTAAATATAAATCTTTTATTAAAATAGATTTTATCTTTTCTTGAATTTAATCCTATTTGGTTAGATGAGCCTTTTTCATGAAGAATAGATAAATGAATTATTGATATAGCTAAAATTATTAAAGGTATTAAAAAATGTAAAGAAAAAAATCGATTTAATGTAGGATTATCAACGGAAAATCTTCCTCAAACTCAAAAAACAATTTTTTTCCCTAAAAATGGAATTGAAGATAAAATATTGATAATAACTGTTGCTCCCCAAAAAGATATTTGTCCTCAAGGTAAAACATACCCAATAAAAGCGGATCCTATAATTA
+
{DEKHR{HPHINNKH{{{{HLJK{Q{F{{{{KJJI{EG{HHI{{XLFJLJJJK{PJI{HIO{G{GGIMN{INIGGGKACCBCFFFGMP{{{KJIGTPCED?A{K{IK{{{I{KG{MYLKIMFKN{LL{{MKJ{JGPN@??>?FFMEFCBB>GME@;;;;<DM{FGH=9;:H98889EJ@ECA@78A@A@>=?HHHFFFJHHFDDBC555555{I{++++8+8.-----@00JGIGGHKFHHGKHIO{FJ{H>=;5656?JEEGEWJ{HHJLQHNGEHDDJHJO[{KJFFDCEGFHHOOE77777E{F@@5223;HED@@>?@FAGKGL{{LDAA@@BKOJGDDDFEMKIFIDCBBCGGKMHGOCA@?<<==>@BAAACDDCBBBCIJ{{{SHA5EHHGGGECBBABBBBB@?@@ACB?=:,,,,,/8<=?@@ABA@99950<=>CCA@AAABEBBA@@>>>>>?@ACDDDBCCCDEA??>?A?98888;<=>56666
@98d2d74c-50e1-4daa-a2ba-d717a477b9b9 runid=3ffb29643267db9bb8aae685166434a5232ac074 sampleid=1_launch read=31613 ch=320 start_time=2024-11-11T07:18:11Z model_version_id=dna_r10.4.1_e8.2_5khz_400bps_sup@v4.2.0 barcode=barcode05
AACTATAGGATCCGCTTTTATTGGGTATGTTTTACCTTGAGGACAAATATCTTTTTGGGGAGCAACAGTTATTACTAATATTTTATCTTCAATTCCATTTTTAGGGAAAAAAATTGTTTTTTGAGTTTGAGGAAGATTTTTCCGTTGATAATCCTACATTAAATCGATTTTTTTCTTTACATTTTTTAATACCTTTAATAATTTTAGCTATATCAATAATTCATTTATCTATTCTTCATGAAAAAGGCTCATCTAACCAAATAGGATTAAATTCAAGAAAAGATAAAATCTATTTTAATAAAAGATTTATATTTAAAGATTTAATTTCTTTAATATTAATAGTAATATTTTATTGCTTAATATTATCATTTTTTATTGATTTTCATTTTAGAATAGCAAAGGAAAACTTTTTTCCAGCTGATCCTTTAAATACACCTTTACATATTAAACCTGAATGATACTTTATATTTGCTTACGCAATTTTACGATCTGTACCAA
+
RK+***,@AAD?@@@JHIMM{O{HM{{{H{IJ{O{FC>))0///1:636=666<CF==>=IL{KINK{LNL{H{JJPOF{LH{{K{PL{KWJHIL{K{HGL{DL{HI{HLK{JL{S{QHL{IJJFGR{IRK{{{I{NE{CBB9...F{{JILIJMGI{G{{I{NM{IDLJK{{J...+)*@E?E:9<<@BC{I{JIKLKN{QJ]^NH{HLHIHJIKGJRHK{HNINEOJ{LMPG{IPGEIIH{{QMIKKJF{K{OGJWHH{JO{I{{{MF{H{{KL{{IHRI{{{IJCCJL76666ADDGH{R{IQO{OIG{KKXJJGNIPKLJ{{{LILJLL{KKHQGQJ{IQFGJL{K{KL{KIUOLLGIFGKH{{FA{FHHFDIHFDH{KIH{BYNLFUKJEJDFFEB<::<0,+++.7CI{?BEGLK{{SFSKKM{KIMHC?98?8:{II{FJQN{JMG{FJHJPGGDDDD{HLO{IKI{IGFTEFIK{{IJGFHFHFDGJHH{
@832cf76d-032c-4f88-b98c-76a1b36b2915 runid=3ffb29643267db9bb8aae685166434a5232ac074 sampleid=1_launch read=32886 ch=392 start_time=2024-11-11T07:18:15Z model_version_id=dna_r10.4.1_e8.2_5khz_400bps_sup@v4.2.0 barcode=barcode05
TGGTACAGATCGTAAAATTGCGTAAGCAAATATAAAGTATCATTCAGGTTTAATATGTAAAGGTGTATTTAAAGGATCAGCTGGAAAAAAATTTTCCTTTGCTATTCTAAAATGAAAATCAATAAAAAATGATAATATTAAGCAATAAAATATTACTATTAATATTAAAGAAATTAAATCTTTAAATATAGATCCTTTATTAAAATAGATTTTATCTTTTCTTGAATTTAATCCTATTTGGTTAGATGAGCCTTTTTCATGAAGAATAGATAAATGAATTATTGATATAGCTAAAATTATTAAAGGTATTAAAAAATGTAAAGAAAAAAATCGATTTAATGTAGGATTATCAACGGAAAATCTTCCTCAAACTCAAAAAACAATTTTTTTCCCTAAAAATGGAATTGAAGATAAAATATTAGTAATAACTGTTGCTCCCCAAAAAGATATTTGTCCTCAAGGTAAAACATACCCAATAAAAGCGGATCCTATAATTA
+
BAB{HHLMIUIEHIFHOK{HFEFEEFHGMK{KH????>{HGF{FEFIFKI{IJ{H{GI@@@@LJIHJI{JJMIJIKLGFDBCBQFQKPK{LIIOC=6''1(+CLI{LQHJHM{FJGJKHIJHIJH_K{M{HFKJMOFGNPLEEGHEDDEIGI44444FGGGI{HFJHGGHFQJI{EQLOMG{KGJNHHLECCCCCGGFGFI{GGJHHDEDEEJEVLLG{HCJD9::<<EDEPEEHDGGDBDFKFFJIBCCC??@BDCCDD553/6;BBCBFEDDECBCBCGFEFEEEDCBBECGHFF{EB@@A@@B@?@CBAEHIMD>?)))<@CDKK{FJ@9999:BAA???>>??@DCDCB=9988;A@@BBEEDBAB@DE@7666FEAAABBKJI{N=98)ABBEFECAAA@B@@><<<<<>>?@44444>>>==>>??A@<<<<<=8CBBCA>==<=???@@?@??>===>??@?====>=?<9:96-988889;;::;;::9
@dee6934e-6c52-40a0-8e24-4f863f356873 runid=3ffb29643267db9bb8aae685166434a5232ac074 sampleid=1_launch read=18102 ch=88 start_time=2024-11-11T07:18:19Z model_version_id=dna_r10.4.1_e8.2_5khz_400bps_sup@v4.2.0 barcode=barcode05
AATTATAGGATCCGCTTTTATTGGGTATGTTCTACCTTGAGGACAAATATCTTTTTGGGGAGCAACAGTTACTACTAATATTTTATCTTCAATTCCATTTTTCAGGGAAAAAAATTGTTTTTTGAGTTTGAGGAAGATTTCCCGTTGATAATCCTACATTAAATCGATTTTTTTCTTTACATTTTTTAATACCTTTAATAATTTTAGCTATATCAATAATTCATTTATCTATTCTTCATGAAAAAGGCTCATCTAACCAAATAGGATTAAATTCAAGAAAAGATAAAATCTATTTTAATAAAAGATTTATATTTAAAGATTTAATTTCTTTAATATTAATAGTAATATTTTATTGCTTAATATTATCATTTTTTATTGATTTTCATTTTAGAATAGCAAAGGAAAATTTTTTTCCAGCTGATCCTTTGATACCACCTTTACATATTAAACCTGAATGATACTTTATATTTGCTTACGCAATTTTACCAAGTATGTACCAA
+
5432101113342000022114212223334--,,,223343354565788898755;;:;955333333/-,,,,233333577555566433335679:=.---.2898:986543445;<98755566765543333*1,''-./1111234676555555301113;;=<<;<<777779;??:7543335869765569;:76544422112256544447676644455796665576754345566667878786765444455465444423332333557667789:97443354444575544567743344687798::;:987677787544344557;:8876665443344455679<?>;9977777<<877787443323345677668899::;::9:658866677:;/('%$%%$$$$'+(*24444445556665543343467876556789998333214:84.)&&%%%%%%&+,45
@822ccbea-6801-48f7-ab0c-57e0e3f575a9 runid=3ffb29643267db9bb8aae685166434a5232ac074 sampleid=1_launch read=85915 ch=201 start_time=2024-11-11T07:18:31Z model_version_id=dna_r10.4.1_e8.2_5khz_400bps_sup@v4.2.0 barcode=barcode05
TGACACAGATAGCATTTGAGATTTTTAATAACAAATATAAAGTATAATTAGGTTTAATATGTAAAGGTGTATTTAAAGGATCAGCTGGAAAAAGATTTCCTTGCTATTCTAAAATGAAAATCAATAAAAAATGATAATATTAAGCAATAAAATATTACTATTAATATTAAAGAAATTAAATCTTTAAATATAAATCTTTTATTAAAATAGATTTTATCTTTTCTTGAATTTAATCCTATTTGGTTAGATGAGCCTTTTTCATGAAGAATAGATAAATGAATTATTGATATAGCTAAAATTATTAAAGGTATTAAAAAATGTAAAGAAAAAAATGGATCAATGTAGGATTATCAACGGAAAATCTTCCTCAAACTCAAAAAACAATTTTTTTCCCTAAAAATGGAATTGAAGATAAAATATTAGTAATAACTGTTGCTCCCAAAAAGATATTTGTCCTCAAGGTAAAACATACCCAATAAAAGCGATCCTATTAAGTA
+
1+'(&&%&&%%$%&%%&##$%%'')(&$$$&''&),++***)'&&%&&&---03447555444555554333354563333/...0('''(*,7)''+*135++;;::77677;;9999:;::::8889>?=221)(((**'(+++++20001100//0333,)'%%&''368889:988766778==9876556679;>=;::762/644455<<;999:>>==::;;;;:8766789::;;<=44433776556:>A>7765566665555668899:99889765544555778::::988897655456778998645556:855684(&%%%$$%&'+111355787760....1;;::8774477769300009877778<>?>><99,9999;:9788888876655578976665443356788896,***,,787986566788876565666677778654444+33333452+***+5.++*'&&'
@971d15c0-0d7c-459b-81ad-6dc19043ab52 runid=3ffb29643267db9bb8aae685166434a5232ac074 sampleid=1_launch read=85913 ch=201 start_time=2024-11-11T07:18:28Z model_version_id=dna_r10.4.1_e8.2_5khz_400bps_sup@v4.2.0 barcode=barcode05
TGGTACAGATCGTAAAATTGCGTAAGCAAATATAAAGTATCATTCAGGTTTAATATGTAAAGGTGTATTTAAAGGATCAGCTGGAAAAAAATTTTCCTTTGCTATTCTAAAATGAAAATCAATAAAAAATGATAATATTAAGCAATAAAATATTACTATTAATATTAAAGAAATTAAATCTTTAAATATAAATCTTTTATTAAAATAGATTTTATCTTTTCTTGAATTTAATCCTATTTGGTTAGATGAGCCTTTTTCATGAAGAATAGATAAATGAATTATTGATATGGCTAAAATTATTAAAGGTATTAAAAAATGTAAAGAAAAAAATCGATTTAATGTAGGATTATCAACGGAAAATCTTCCTCAAACTCAAAAAACAATTTTTTTCCCTAAAAATGGAATTGAAGATAAAATATTAGTAATAACTGTTGCTCCCCAAAAAGATATTTGTCCTCAAGGTAAAACATACCCAATAAAAGCGGATCCTATAATTA
+
888666668750///0766530000166689755556665555645433566:76553334444434556888675644555877687855559;;977945876655567995555:;9////088987553333344433444456676656655544554434455555557555544577;<9866566779:;:7654666555236?=C=@@?IDFFAAHFNIEGFCCABABC??@??B@@@>>??ABCMOI@?>>=?@AB@@@@AADBCBBABA?@@@?@?@BAABBACCCA@A@@@>@>>?@??@?A@>=<==>?BA@CKIGC>9999:CC@@?>??>=====??<:999<DBBB??>>(((((>?<;;<??=<==?DDEEEB>6)@@ABDA>>===>>??><:::;BA?>=<;999:;==>?=>===??A>:;;;CA?<<<=>?>??>>==<;;<<=>>=;;;<<<=<;;<<>;5554589:876667
@cc69cc4e-d4f9-42d0-98fb-3dc4da0db684 runid=3ffb29643267db9bb8aae685166434a5232ac074 sampleid=1_launch read=32541 ch=509 start_time=2024-11-11T07:18:41Z model_version_id=dna_r10.4.1_e8.2_5khz_400bps_sup@v4.2.0 barcode=barcode05
TGGTACAGATACGTAAAATTGCGTAAGCAAATATAAAGTATCATTCAGGTTTAATATGTAAAGGTGTATTTAAAGGATCAGCCGGAAAAAAATTTTCCTTTGCTATTCTAAAATGAAAATCAATAAAAAATGATAATATTAAGCAATAAAATATTACTATTAATATTAAAGAAATTAAATCTTTAAATATAAATCTTTTATTAAAATAGATTTTATCTTTTCTTGAATTTAATCCTATTTGGTTAGATGAGCCTTTTTCATGAAGAATAGATAAATGAATTATTGATATAGCTAAAATTATAAAAGGTATTAAAAAATGTAAAGAAAAAAATCGATTTAATGTAGGATTATCAACGGAAAATCTTCCTCAAACTCAAAAAACAATTTTTTTCCCTAAAAATGGAATTGAAGATAAAATATTAGTAATAACTGTTGCTCCCCAAAAAGATATTTGTCCTCAAGGTAAAACATACCCAATAAAAGCGGATCCTATAATTA
+
PFKDFDA655.-,--0>E{N@@@@@GILLGMPK{I{OHYIL{LKOLHKNM{JJKLKHM{KJIIWNIIK{MJI{{[^KGE@===@@??AJE{PCEC@<<:87024EDBBAADI{KKIN{IJ@>>><999FK{M{{KG{IEIGKGFEJGEGIKFOPKKNJ{GNJINNSHHHIOIPJHLTFJIN{{JH{V{I{A;;;CEJ{GH{JGFKGFFEDECEA=LHHLF@6:::@DJ{WGPGHJJLKL{K{GJKOEK=<<<<^MJ{LMKII{{GFIGEEFDHJ{NGIG{FGKMKJH{EGEFFEGK{N{LHFHHDIGEHHGCCBFHDB??889HD5;>>E?@933333<=>:86779::8866644==>??:?:/****532060/.34972222+***8C;;;9:BBFDDBBBCCCAA?>>???BDDBAB????>@@@@@A@BB??<;<:0>><=EEBDCE655666A@@>??@AABAA>==<<=><;<<;<;)))))111.''''(
@135fdca4-e64d-462b-9ccf-ff6c54d8881d runid=3ffb29643267db9bb8aae685166434a5232ac074 sampleid=1_launch read=38401 ch=289 start_time=2024-11-11T07:18:43Z model_version_id=dna_r10.4.1_e8.2_5khz_400bps_sup@v4.2.0 barcode=barcode05
TGGTACAGATCGTAAAATTGCGTAAGCAAATATAAAGTATCATTCAGGTTTAATATGTAAAGGTGTATTTAAAGGATCAGCTGGAAAAAAATTTCCCTTTGCTATTCTAAAATGAAAATCAATAAAAAATGATAATATTAAGCAATAAAATATTACTATTAATATTAAAGAAATTAAATCTTTAAATATAAATCTTTTATTAAAATAGATTTTATCTTTTCTTGAATTTAATCCTATTTGGTTAGATGAGCCTTTTTCATGAAGAATAGATAAATGAATTATTGATATAGCTAAAATTATTAAAGGTATTAAAAAATGTAAAGAAAAAAATCGATTTAATGTAGGATTATCAACGGAAAATCTTCCTCAAACTCAAAAAACAATTTTTTTCCCTAAAAATGGAATTGAAGATAAAATATTAGTAATAACTGTTGCTCCCCAAAAAGATATTTGTCCTCAAGGTAAAACATACCCAATAAAAGCGGATCCTATAATTA
+
MEDEEFL{KIYEJLO{KJ{F{H{M{{IK{GPGNF{HJNKKJFIQJ{IHI{{aNIO{H{JUGHL{IIOKJIFIGAFCC;/*))))*;?D{{E;91(/3():01FGGOIHGIFIJCCDBC{\HNL@;@AJKHI{{{IJ<4432258EHGHJJJKN{IUJR{IOLHP{LEHFEHIKKLHMIMRNM{{M{LIKON{I{JX{{MGKK{NIENFLJJKG{{NJGKGJJ@;;=GJ{HOL{HSY{{JO{{J{{Q{IFKMGEWLI{{{{KJL@>?>?>>??AE;BDCCCFFJGJIFJEKHNGMOII[{QJ{PGHH{LEIGFFJ{LHH{BA@<:-032EFEBAABBEH{KHIGHFRKHHK{GECABDDE{{I{N{IONILILMF{KMJHFECECHN{J{K{PE6DIHEGDDBDDDDDFDDBDEBEFDHJF@A@B@@FDBDEEEFBB::9:9DBDDDCFDBDDCDFFFEFFBBBBCFEGDFDEDB;DDCDDCBA;::9:=>?@?====
@e034e017-f556-4a1f-8cc3-eaa36b07ac2a runid=3ffb29643267db9bb8aae685166434a5232ac074 sampleid=1_launch read=15993 ch=114 start_time=2024-11-11T07:18:40Z model_version_id=dna_r10.4.1_e8.2_5khz_400bps_sup@v4.2.0 barcode=barcode05
TGGTACAGATCGTAAAATTGCGTAAGCAAATATAAAGTATCATTCAGGTTTAATATGTAAAGGTGTATTTAAAGGATCAGCTGGAAAAAAATTTCCCTTTGCTATTCTAAAATGAAAATCAATAAAAAATGATAATATTAAGCAATAAAATATTACTATTAATATTAAAGAAATTAAATCTTTAAATATAAATCTTTTATTAAAATAGATTTTATCTTTTCTTGAATTTAATCCTATTTGGTTAGATGAGCCTTTTTCATGAAGAATAGATAAATGAATTATTGATATAGCTAAAATTATTAAAGGTATTAAAAAATGTAAAGAAAAAAATCGATTTAATGTAGGATTATCAACGGAAAATCTTCCTCAAACTCAAAAAACAATTTTTTTCCCTAAAAATGGAATTGAAGATAAAATATTAGTAATAACTGTTGCTCCCCCAAAAAGATATTTGTCCTCAAGGTAAAACATACCAATAAAAGCGGATCCTATAATTA
+
922223:=;:9566669997756667:;;<=<;;<;<<<;<;;;<<><;<<<@=;::99:::;;:::<;==>?==<<<<=<==<<<>@BAA@@<-;9-.C34A?<====>?@B>>>>@??>>>>>=<==<;;;;;<<<<;;;;;;;===>><;;<<<<<<<<<;:::9:999:;=>==<;;<==BA?<<:99:;<@CDCA?=;<;;;<==>?CB@?>>?@@A@66;>>A><;:::<<=>>==;998899:;;<<=GEC>==<<<<<<<<<<<<==<;<<<;;;;:;:999:;<;;;;<;;;;:;997778:<>?AAA=;;::;<<====>=944445>><;:99999:99***('((((+2,++++24:=>>>?>=====;:::;?ADCFCBA8999=?=<:::::::::9889:=<;99876766799:;<<<88778=;;==<>;98899;:::9::;;=>=<<<;<))))/((49::;<944434899877778
@6f954e20-67c6-4591-a0b5-0245272304ea runid=3ffb29643267db9bb8aae685166434a5232ac074 sampleid=1_launch read=21929 ch=8 start_time=2024-11-11T07:18:39Z model_version_id=dna_r10.4.1_e8.2_5khz_400bps_sup@v4.2.0 barcode=barcode05
TGGTACAGATCGTAAAATTGCGTAAGCAAATATAAAGTATTATTCAGGTTTAATATGTAAAGGTGTATTTAAAGGATCAGCTGGAAAAAAATTTTCCTTTGCTATTCTAAAATGAAAATCAATAAAAAATGATAATATTAAGCAATAAAATATTACTATTAATATTAAAGAAATTAAATCTTTAAATATAAATCTTTTATTAAAATAGATTTTATCTTTTCTTGAATTTAATCCTATTTGGTTAGATGAGCCTTTTTCATGAAGAATAGATAAATGAATTATTGATATAGCTAAAATTATTAAAGGTATTAAAAAATGTAAAGAAAAAAATCGATTTAATGTAGGATTATCAACGGAAAATCTTCCTCAAACTCAAAAAACAATTTTTTTCCCTAAAAATGGAATTGAAGATAAAATATTAGTAATAACTGTTGCTCCCCAAAAAGATATTTGTCCTCAAGGTAAAACATACCCAATAAAAGCGGATCCTATAATTA
+
KCBDCBQJHIEEHIHPN{{KHHIKNJ{IIIUHFKLHGIKMLHH{ECEEDLK{{{L{{HI{J{NLJJL{K{IKP{{JM>;;;;>;;<@EIF{BAB@AC@BDAH{K{{{IQ{N{IOPLN{J{{GKKIGNS{{KIG{{IP{{{KOQHR{HHVJH{LOGKE{JNIIKILIK{JTO{{H{KJ{II{K{J{{M{{KFFK{{P{{KI{KIMKD{GFFGGNMKCB@B;8BGACFO{{N{IHIJLFKKNLGOP{{IG{LJFDG{{{N{JM{KFGHJFGGFHGLFGFHIEIMLKILGDEEDCFJNPX{JEKHGHGHFFE{FERM{{IDC99;@>7889{{LHDDFFMMZGFJFH{{KJGFGDHJEMFF{{{{X:887:<=@?BFEFMJGGEA@>?CGO{{IGE<<==MHGC@<?@?CCDDBABBGFMEBCA????@@CCBCDIFFH>=<<8DECDEB@@@@ACGEIGGCCCABDGHGFFDCDEC@CCA@@@BC><;::;=?<;:::;
@0549d42c-9d00-4cda-bf80-b563fbc663f7 runid=3ffb29643267db9bb8aae685166434a5232ac074 sampleid=1_launch read=85976 ch=201 start_time=2024-11-11T07:18:51Z model_version_id=dna_r10.4.1_e8.2_5khz_400bps_sup@v4.2.0 barcode=barcode05
AATTATAGGATCCGCTTTTATTGGGTATGTTTTACCTAAGACGAATGTCTTTGGGGAGCAACAGTTATTACTAATATTTTATCTTCAATTCCATTTTTAGGGAAAAAAATTGTTTTTTGAGTTTGAGGAAGATCTTCCGTTGATAATCCTACATTAAATCGATTTTTTTCTTTACATTTTTTAATACCTTTAATAATTTTAGCTATATCAATAATTCATTTATCTATTCTTCATGAAAAAGGCTCATCTAACCAAATAGGATTAAATTCAAAGAAGATAAAATCTATTTTAATAAAAGATTTATATTTAAAGATTTAATTTCTTTAATATTAATAGTAATATTTTATTGCTTAATATTATCATTTTTTATTGATTTTCATTTAGAATAGCAAAGGAAAATTTTTTTCCAGCTGATCCTTTAAATACACCTTTACATATTAAACCTGAATGATACTTTATATTTGCTTACGCAATTTTACGATCTGTACCAA
+
987754565633212446;883111256679832779*('&''(((()(())'14427543343454587665434458;:7766876655689:<@@66546<=>><:9:9889:@B73///-+,++--44322/-,,11137644455887666665300002;???=;<;89878:>DC=9665567:98765469?::3221143343444455678786556676664654343433220////566,++0+77655683000-...-2200----67677788:985444765556776556689555569:9899:;:244344556644445688;=<997666666445456668:<@@=9976677;<988856664232223465677889<?>?>=87674322246;<><86544457::<87767766666666545566788766556778775223349;:-'$$$%'&&&((54
@42866f3d-3889-4bbb-87cb-938315b07cf3 runid=3ffb29643267db9bb8aae685166434a5232ac074 sampleid=1_launch read=35029 ch=510 start_time=2024-11-11T07:19:14Z model_version_id=dna_r10.4.1_e8.2_5khz_400bps_sup@v4.2.0 barcode=barcode05
TGGTACAGATCGTAAAATTGCGTAAGCAAATATAAAGTATCATTCAGGTTTAATATGTAAAGGTGTATTTAAAGGATCAGCTGGAAAAAAATTTTCCTTTGCTATTCTAAAATGAAAATCAATAAAAAATGATAATATTAAGCAATAAAATATTACTATTAATATTAAAGAAATTAAATCTTTAAATATAAATCTTTTATTAAAATAGATTTTATCTTTTCTTGAATTTAATCCTATTTGATTAGATGAGCCTTTTTCATGAAGAATAGATAAATGAATTATTGATATAGCTAAAATTATTAAAGGTATTAAAAAATGTAAAGAAAAAAATCGATTTAATGTAGGATTATCAACGGAAAATCTTCCTCAAACTCAAAAAACAATTTTTTTCCCTAAAAATGGAATTGAAGATAAAATATTAGTAATAACTGTTGCTCCCCAAAAAGATATTTGTCCTCAAGGTAAAACATACCCAATAAAAGCGGATCCTATAATTA
+
OLFHJKONIFE>;=>>{IJGGDKGEIHDDGGF{MH{N{{GIKSI777777A@A{CBBA@EEELGJ{LJH{:6651//.-,,-///9<GHFGFFD??EBAA;8999:GILJINIJRLK{NP{MGHLFHJ{HHJHUMKIGKFFFOFHHG>AIJKFQEDDCCDIGFHIPF67L{F{FHHKLIAA@@?CCCEG656CDFEED?DCDDCIDCEFFBCMEOCBABC9;978:::?DGOLILGKHGHPOHPHPK>>==>B>><::@C0000;=CEDCGFBCFFGDDEEIHHHMMFFEGEGGKH{KJFKGEFDDCEEDA@EE{HECCBACFIKTMN{QGE99999DFFEECACDCECDCDA@;;;;<DEDB@>===>?@?@B;;;;CCBA@@BFKGKNI{C<=FFBEB>>=>?A?>>>====>?C@??>>>>===>>?@ADECD???74@@@A??>>=?AAABBBBA?>>>>?@AA@>>>>>>?====>?=88777;<<;98898
@751705b4-b55f-49cb-9cac-8b6815fb7f72 runid=3ffb29643267db9bb8aae685166434a5232ac074 sampleid=1_launch read=32735 ch=413 start_time=2024-11-11T07:19:07Z model_version_id=dna_r10.4.1_e8.2_5khz_400bps_sup@v4.2.0 barcode=barcode05
AATTATAGGATCCGCTTTTATTGGGTATGTTACCTTAAAGGAGCGGTATCTTGGGGAGCAACAGTTATTACTAATATTTTATCTTCAATTCCATTTTTAGGGAAAAAAATTGTTTTTTGAGTTTGAGGAAGATTTTCCGTTGATAATCCTACATTAAATCGATTTTTTTCTTTTACATTTTTTAATACCTTTAATAATTTTAGCTATATCAATAATTCATTTATCTATTCTTCATGAAAAAGGCTCATCTAACCAAATAGGATTAAATTCAAGAAAAGATAAAATCTATTTTAATAAAAGATTTATATTTAAAGATTTAATTTCTTTAATATTAATAGTAATATTTTATTGCTTAATATTACCATTTTTTATTGATTTTCGTTTTAGAATAGCAAAGGAAAATTTTTTTCCAGCTGATCCTTTAAATACACCTTACATATTAAACCTGAATGATACTTTATATTTGCTTACGCAATTTTACGATCTGTACCAA
+
689:430./38BFCFJH?>644335954221'&&%(%%))))*)())))(('%&.<>DCGI{I{IHFHHMG{SK{T{KNMLFHHKIIF{MKHJ{FH{JGKPHBFIIL{{ILDFFFFKH?@@??HFFHKHGFGDDCB:966722>>KJI{{LHLOLN{MDDCDF8EG{{NcGB:9(VEFDCEGPHNFFUIES{IKNI{JGK{IKNL{MBABDD{FJEH<;655666GFBACCBIJQAEHGLONHKTLNHHKJJF{LSMRJ{M{G{H11111D<:;BIEECA6664/.,,+,''''(?DKHEKIFJCAA=>@6//./11.+,677/////AHIMNGRIIIJKKFIN{M{EDDB@BABCIGHGDI{{ILHIHSJJ{I{{MKI{TJNJHOPGIN[JFHQJ{{INNMOKHKHHQG8000FEE{99885.---./,++''&'/1111788KJQEJEDFHLGHF>?7HHJJ{LI{HHFGIDE{L{{GPTFIKGHKIMI{E
@b4207d68-9a5c-4096-877e-78497be723bf runid=3ffb29643267db9bb8aae685166434a5232ac074 sampleid=1_launch read=28621 ch=103 start_time=2024-11-11T07:19:16Z model_version_id=dna_r10.4.1_e8.2_5khz_400bps_sup@v4.2.0 barcode=barcode05
AATTATAGGATCCGCTTTTATTGGGTATGTTTTACCTTGAGGACAAATATCTTTGCGGGGAGCAACAGTTATTACTAATATTTTATCTTTCAATTCCATTTTTAGGGAAAAAAATTGTTTTTTGAGTTTGAGGAAGATTTTCCGTTGATAATCCTACATTAAATCGATTTTTTTCTTTACATTTTTTAATACCTTTAATAATTTTAGCTATATCAATAATTCATTTATCTATTCTTCATGAAAAAGGCTCATCTAACCAAATAGGATTAAATTCAAGAAAAGATAAAATCTATTTTAATAAAAGATTTATATTTAAAGATTTAATTTCTTTAATATTAATAGTAATATTTTATTGCTTAATATTATCATTTTTTATTGATTTTCATTTTAGAATAGCAAAGGAAAATTTTTTTCCAGCTGATCCTTTAAATACACCTTTACATATTAAACCTGAATGATACTTTATATTTGCTTACGCAATTTTACGATCTGTACCAA
+
JHKKKGJLQF{IHEBA=;979::;CJIFL{J{{M{CGF))==DECHHML{EJ><+,,,44GKGJOHIGI{{{{IGN{{FLCCCBAG>;:/),5556L@@@@@FEM{{DKJKL{{{QGHIKLNP@???@87778FIHZMIXJQG<<>IGJPJ{II{K{J{SIHH`MLKN{{JQ{{=;@400IEGJH{{{HKKHJNT{NOJLI{GJ{KKKHKLF{HIIIKGHQMG{HHQIM{HLJIJ{RI{{{KL{{Z{PJNJLKJN{IJH{JIEWJFIPGFNEIHUKKHJJLJKKEDFIPMOJHGN{M{VIR{{{{P{JM{LKG{MPIIN{T{JGPMMKLOLHMG{QIIJJFILKIRHGNHHJ{PI{IDAABL==56FGIE{{I{[RINKLM{UOJDBGGKJGNMFHGA@@@@ECGJI{{{GGFIB>?G{GH{IG{KIKNHO{IMF<:9=9MFKFNKHEFLPL{LGFI{KIHGNGHKGDEECCCCACCCEFEIS{GIDBBBEGJJEFFF
@47500e51-098f-4d74-a37a-dc5804da0cce runid=3ffb29643267db9bb8aae685166434a5232ac074 sampleid=1_launch read=40160 ch=238 start_time=2024-11-11T07:19:28Z model_version_id=dna_r10.4.1_e8.2_5khz_400bps_sup@v4.2.0 barcode=barcode05
TGGTACAGATCGTAAAATTGCGTAAGCAAATATAAAGTATCATTCAGGTTTAATATGTAAAGGTGTATTTAAAGGATCAGCTGGAAAAAAATTTTCCTTTGCTATTCTAAAATGAAAATCAATAAAAAATGATAATATTAAGCAATAAAATATTACTATTAATATTAAAGAAATTAAATCTTTAAATATAAATCTTTTATTAAAATAGATTTTATCTTTTCTTGAATTTAATCCTATTTGGTTAGATGAGCCTTTTTCATGAAGAATAGATAAATGAATTATTGATATAGCTAAAATTATTAAAGGTATTAAAAAATGTAAAGAAAAAAATCGATTTAATGTAGGATTATCAACGGAAAATCTTCCTCAAACTCAAAAAACAATTTTTTTCCCCTAAAAATGGAATTGAAGATAAAATATTAGTAATAACTGTTGCTCCCCAAAAAGATATTTGTCCTCAAGGTAAAACATACCCAATAAAAGCGGATCCTATAATTA
+
{N{GJ{Q{L{KKFII{{NRJPF{{IHIFIRIJIQTMOJ{{RIQHMEGJHI{M{{LPLONIGJS{{{IP{J{N{IIOKPJLGMJK{LKJ{{{{QMLJGIFH@@JKSNKTOT^O{KHLI{IMNIKJNGM{{JH{IIHSH66666{JJFK{NLINPJI{QMGQQLP{{{IMMIIPKHKHGJNT{P{LMK{N{KHJ{JIMN{KI{HRHLIJIJGO{EAIHJPGKDA@<<GKK{JL{PHKKJGIHJ{MHJG{LHXHF?=?LNIIHJFFJLMMHEGKGGIKH]IFJI{OLJJ{GL{F{HFQIKHIMHLLLIM{LGNIT{J{{PFGDDGFJCBE{{{{433352+.-.<HJJH{IMTJHIFCDGEHKKNHJJJGIFFEEHG@@AAFFINI{L{{J{{BBA=-CCDGTLEFCD?>>>>DCCCELNFEFCB@A@ABCBBBBBFCEGCDE>8LG{IGB@@?ACDCDECCDCBBADCCDDEAABC@<@==@A@;98777:=>?CBDAA>
@5a432a0a-24a6-46ff-93a2-e9b1f29f4dc4 runid=3ffb29643267db9bb8aae685166434a5232ac074 sampleid=1_launch read=38256 ch=225 start_time=2024-11-11T07:19:25Z model_version_id=dna_r10.4.1_e8.2_5khz_400bps_sup@v4.2.0 barcode=barcode05
TGGTACAGATCGTAAAATTGCGTAAGCAAATATAAAGTATCATTCAGGTTTAATATGTAAAGGTGTATTTAAAGGATCAGCTGGAAAAAAATTTTCCTTTGCTATTCTAAAATGAAAATCAATAAAAATGATAATATTAAGCAATAAAATATTACTATTAACATTAAAGAAATTAAATCTTTAAATATAAATCTTTTATTAAAATAGATTTTATTGTTTCTTGAATTTAATCCTATTTGGTTAGATGAGCCTTTTTCATGAAGAATAGATAAATGAATTATTGATATAGCTAAAATTATTAAAGGTATTAAAAAATGTAAAGAAAAAAATCGATTTAATGTAGGATTATCAACGGAAAATCTTCCTAGAACTCAAAGACAATTTTTTCCCTAAAAATCAAATGGAGGCATTAAAATATTTAGGTAATAGTTTGCTCCCCAAGAAGATATTTGTCCTCAAGGTAAAACATACCCAATAAAAGCGGATCCTTAATTA
+
>>=>LF?<20++*-7BIIKDEBCBCCIG{GKEGDHGFHHHIFEEGEEEHF{HK{HHHUDFFBGEFEFEKOGIJEHHDFDDEDFA@@DGBGFBCFA=6)),*-;??@@A<=<5466678CA@@@?DBEFDABA@???@ABAA@???@ACCCAABAAA@?@A@BB?<::;@???@BBABAABCGEIHE@?>=>@@BDCEDBAABDDCC@=<.(<;9*&&&&&43--/<<B>>>;?>?FFDEEHGEEABBBIEA?=::::HGH{IIHJLJHHKHIINKIMJPN{KLIILKKHFKK{IO{ON66666HJ{IFE==>>{KHGGFIFJ{F>GJKML@::::;EIHHD::8,+(''$$$%&/22766//*'&&%%&(()+/00.0...12231/.//,,420/12334366551,(('%%&((''&&$$%$$%*'%%%%%%%%%&/15BFJFF{IMII@SJFFEFFGJFJJHEFGEAHGH@BB@ADFDFHHDECEDC@@CEE
@de9ebf47-fe82-4910-b2c8-7f4e5fb3d49d runid=3ffb29643267db9bb8aae685166434a5232ac074 sampleid=1_launch read=33801 ch=366 start_time=2024-11-11T07:19:38Z model_version_id=dna_r10.4.1_e8.2_5khz_400bps_sup@v4.2.0 barcode=barcode05
TGGTACAGATCGTAAAATTGCGTAAGCAAATATAAAGTATCATTCAGGTTTAATATGTAAAGGTGTATTTAAAGGATCAGCTGGAAAAAAATTTTCCTTTGCTATTCTAAAATGAAAATCAATAAAAAATGATAATATTAAGCAATAAAATATTACTATTAATATTAAAGAAATTAAATCTTTAAATATAAATCTTTTATTAAAATAGATTTTATCTTTTCTTGAATTTAATCCTATTCGGTTAGATGAGCCTTTTTTCATAAAGAATAGATAAATGAATTATTGATATAGCTAAAATTATTAAAGGTATTAAAAAATGTAAAGAAAAAAATCGATTTAATGTAGGATTATCAACGGAAAATCTTCCTCAAACTCAAAAAACAATTTTTTTCCCTAAAAATGGAATTGAAGATAAAATATTAGTAATAACTGTTGCTCCCCAAAAAGATATTTGTCCTCAAGGTAAAACATACCAATAAAAGCGGATCCTATAATTA
+
:/.///>?=667FIIJO{{MMBE++,;<EJGOKUGNJIO{OMM{JKKVMKNGKGKIR{{{II{JNIMIM{{{{HLJLH{CEEEHECEN{{{GFD85C<<>DKPLKJ{RK{G{KHF{OIMTMII?FKM{{{JMHPK[RHK{GI{{J{J{N{{LN{J{GL{J{{{G{S{{F{{G{{JJHLE?A:8+7<:=>;:;NKP{{{{HGGQGHGK{K{HNKLI{NNI{GKFJHMH{{NNIOJMKQIHEEHFJJ{{?>>><=:5-+;322.,,,+-.+*))))00BEIHML{JLKMKHT{{JLFJ{{{KGOKGJ{{{JJJKL{{{{H{EDJJS{IFJL{JLLD{JKGK{HIMVJGK{P{PP{JIM{{K{{{DCB96***-..6@??@BG{{EKHHK{{{{KTI==>=GHIFDFP{NG{{IM{OCED{K{I{G{NIIKG{KR{L{L{:98?>JKHIHKH{HJKLHFV{ML{IH{{KUNKJ{@EA33=K{HGF{{II{FEFEEPOJJH
@c45034ae-5579-4376-bad4-df8dec2da8c8 runid=3ffb29643267db9bb8aae685166434a5232ac074 sampleid=1_launch read=33790 ch=366 start_time=2024-11-11T07:19:29Z model_version_id=dna_r10.4.1_e8.2_5khz_400bps_sup@v4.2.0 barcode=barcode05
TGGTACAGATCGTAAAATTGCGTAAGCAAATATAAAGTATCATTCAGGTTTAATATGTAAAGGTGTATTTAAAGGATCAGCTGGAAAAAAATTTTCCTTTGCTATTCTAAAATGAAAATCAATAAAAAATGATAATATTAAGCAATAAAATATTACTATTAATATTAAAGAAATTAAATCTTTAAACATAAATCTTTTATTAAAATAGATTTTATCTTTTCTTGAATTTAATCCTATTTGGTTAGATGAGCCTTTTTCATGAAGAATAGATAAATGAATTATTGATATAGCTAAAATTATTAAAGGTATTAAAAAATGTAAAGAAAAAAATCGATTTAATGTAGGATTATCAACGGAAAATCTTCCTCAAACTCGAAAAACAATTTTTTTCCCTAAAAATGGAATTGAAGATAAAATATTAGTAATAACTGTTGCTCCCCAAAAAGATATTTGTCCTCAAGGTAAAACATACCCAATAAAAGCGGATCCTATAATTA
+
KCCTJIMKHHJLLNGHM{HIQI{ILNILIIH{{{KKJ{OHO{KF{{JLHYLJHLK{HODDGFHPQLKRMRLKMNLJLPGKLKFF{K{N{{{K{FK<;888ANNHL{{HGMJKQF{JHJHLHGJFSGLH{JH{{IKHG{HBB{LKG{J{{{GHN{GFEKHGFAA@AB,,,,HLRIK{{{{H{{{HK{LMKLGQ{{OL{{JLHHLL{FKUHKIN{{{J{Q{KDHLKM{MJK{I{KGIKIKEFGDGGFJH8887770)(((02..00===<CCFCC=:9==<=EEGKNMKMKGFKIJJQ{HN{LX{II{QL{<9999J{K{?::::D;<C{{{{HDDDFC>>{PLKLJJKJGL{H{JG{MII{{NLFDBBABBA@AGERJFFJIFFGJKKP{N5555BNHPKLLOIHG{ILKFGKG`L{IJW{HHFF{IFGGKQNHJFM@GC=7ACBVKFHFDFJGFP{T{HEJFJILHIIGEEJFF@FKDFEFFCB@???ABEEFCBBB
@f2f91039-7a80-43db-afcd-c9fea4b1b30f runid=3ffb29643267db9bb8aae685166434a5232ac074 sampleid=1_launch read=26338 ch=324 start_time=2024-11-11T07:19:47Z model_version_id=dna_r10.4.1_e8.2_5khz_400bps_sup@v4.2.0 barcode=barcode05
AATTATAGGATCCGCTTTTATTGGGTATGTTTTACCTTGAGGACAATCTCTTTGGGGAGCAACAGTTATTACTAATATTTTATCTTCAATTCCATTTTTAGGGAAAAAAATTGTTTTTTGAGTTTGAGGAAGATTTTCCGTTGATAATCCTACATTAAATCGATTTTTTTCTTTACATTTTTTAATACCTTTAATAATTTTAGCTATATCAATAATTCATTTATCTATTCTCCATGAAAAAGGCTCATCTAACCAAATAGGATTAAATTCAAGAAAAGATAAAATCTATTTTAATAAAAGATTTATATTTAAAGATTTAATTTCTTTAATATTAATAGTAATATTTTATTGCTTAATATTATCATTTTTTATTGATTTTCATTTTAGAATAGCAAAGGAAAATTTTTTTCCAGCTGATCCTTTAAATACACCTTTACATATTAAACCTGAATGATACTTTATATTTGCTTACGCAATTTTACGATCTGTACCAA
+
@CBJDBEECGGHGA@A@@E?>?999933-+,)(')**+()-..0130/0,)**)788JHDFDFDDEEAEF{{IGIMRIK{KH{L{IKMENLFHD@@GIG777513BCDFIFHHPNLH{{IJGDED@BKEEIMKCCD0.=557ACFEHN{FNIKHKJOF{GODVEFGK{{NIF?=;>HFGJNQ{VJKIGH{M]L{{EEHFH{KJIJJFHGKMFJGGFHHMFFGJSLIJFJIKIFHLFGEBJLFIELEK{H{EHIFCEEEEBCBDCEEFGLFEFEEG{ECIDDBEGJGGIEGG{HEEDCDGFGDGOGKFFEFFIHFEEFDDFEFIFJIHDCCDDCDBEEDGDECDFLNKINMFFDGDCCABBCCCCDEFJ{{HG{IGJFKKGFFGG==BBB@>@A@ACCCCDHFLJLH{{GOJ??CDBAA@@BFGDIDE@@???>?F?ACB@@AA@B@BB=>==<???@AAABCCA@A@@@@?<9899:AEF=100057<<<==>=
@b262308a-cfac-4911-ade6-ef0d2ce37599 runid=3ffb29643267db9bb8aae685166434a5232ac074 sampleid=1_launch read=36213 ch=475 start_time=2024-11-11T07:19:55Z model_version_id=dna_r10.4.1_e8.2_5khz_400bps_sup@v4.2.0 barcode=barcode05
GGCTACAAAGCAATGTAAAATTGCGTAAGCAAATATAAAGTATCATTCAGGTTTAATATGTAAAGGTGTATTTAAAGGATCAGCTGGAAAAAAATTTTCCTTGCTATTCTAAAATGAAAATCAATAAAAAATGATAATATTAAGCAATAAAATATTACTATTAATATTAAAGAAATTAAATCTTTAAATATAAATCTTTTATTAAAATAGATTTTATCTTTTCTTGAATTTAATCCTATTTGGTTAGATGAGCCTTTTTCATGAAGAATAGATAAATGAATTATTGATATAGCTAAAATTACTAAAGGTATTAAAAAATGTAAAGAAAAAAATCGATTTAATGTAGGATTATCAACGGAAAATCTTCCTCAAACTCAAAAAACAATTTTTTTCCCTAAAAATGGAATTGAAGATAAAATATTAGTGATGACTGTTGCTCCCCAAAAAGATATTTGTCCTCAAGGTAAAACATACCCAATAAAAGCGGATCCTATAATTA
+
('&&%%%%$$$#$$&(,,01785300001888::87777777676666776666696544344566655466779:7755456688887889976681:900..:86667898997888<<;;:998889:98644444556656666667787A@>10000JIK{{IK{{{{{{{LK{O{SK^{{{{{N{M{KI{KON{N{LIOMVOO{CJBJHBL<<<>JD{FHF{MQNKNLL{{LMP{RZ{NOJJKK{MKPHNN{{KIHKNJO{{IKKHJHHMOQJMORL{JLS{R{LKKIKLN{{JK+))))K{QJ{KGH{R{{QPLAADLJGKN{{{{ICBCEC==M{MH{KJMMO{Q{H{EFDJJK{{I{NIOHFDJEHHGDCDMGFDFGGN{\{RHGI=888{U{N{W{HKHFEHFFGFRGF=;9000('(((--.22469832<=IJG{QEMKHHHFIJK{IJKKJMHMJM{KHGIJHFEHKHGFCFECBBBCDCDCBDDC
@786a6647-87f3-4d2b-8f12-a36c8afc0cca runid=3ffb29643267db9bb8aae685166434a5232ac074 sampleid=1_launch read=57749 ch=118 start_time=2024-11-11T07:19:49Z model_version_id=dna_r10.4.1_e8.2_5khz_400bps_sup@v4.2.0 barcode=barcode05
AATTATAGGATCCGCTTTTATTGGGTATGTTTTACCTTGAGGACAAATATCTTTTTGGGGAGCAACAGTTATTACTAATATTTTATCTTCAATTCCATTTTTAGGGAAAAAATTGTTTTTTGAGTTTGAGGAAGATTTTCCGTTGATAATCCTACATTAAATGGATTTTTTTCTTTACATTTTTTAATACCTTTAATAATTTTAGCTACATCAATAATTCATTTATCTATTCTTCATGAAAAAGGCTCATCTAACCAAATAGGATTAAATTCAAGAAAAGATAAAATCTATTTTAATAAAAGATTTATATTTAAAGATTTAATTTCTTTAATATTAATAGTAATATTTTATTGCTTAATATTATCATTTTTTATTGATTTTCATTTTAGAATAGCAAAGGAAAATTTTTTTCCAGCTGATCCTTTAAATACACCTTTACATATTAAACCTGAATGATACTTTATATTTGCTTACGCAATTTTACGATCTGTACCAA
+
KL{{OIG`HJKHIFFIJGMJGLH{LKLHL{LI{HIJPHHMIFGHHIGGJNJHMC{KF{{O{PJMGOII{GIGIHGIHFKMHKKOIEMSI:::::BHG@HGFI?=;95;ACBFDCCCCDHGJ544442//GDLIJNHHJJHGBBCINHJJHKJIJHOIIFGDB.----DDFFHA<8626<=:8?GPEG{A<;;;=ALNHIJHN=@EFFJ{H{?999879866667;;BB@@@886333333=GMGKGEEF{>>?>HG@@@??GGLIGA<;;;('&&&+3222<==JIQB@@@@AA<<;9::;:?EHIH{JJIHDFHGHJFMGHO{MHFIMHKLFKEKGDFDCGCEDHI{{JMKJGRJKJXILJEDGGEKFL{{VH{E{LJJ{JLP@A@86772+++***+ACCEEGGGJ{FM@<34CEDGDDC{ED:?@=>???><<E;=EDF98889@BB??@??BCBABBDDFDDEIGIHGGC>==<<?ACA>7666665556A@
@069f21bd-319c-4391-9124-021a80570715 runid=3ffb29643267db9bb8aae685166434a5232ac074 sampleid=1_launch read=31672 ch=320 start_time=2024-11-11T07:20:09Z model_version_id=dna_r10.4.1_e8.2_5khz_400bps_sup@v4.2.0 barcode=barcode05
TGGTACAGATCGTAAAATTGCGTAAGCAAATATAAAGTATCATTCAGGTTTAATATGTAAAGGTGTATTTAAAGGATCAGCTGGAAAAAAATTTTCCTTTGCTATTCTAAAATGAAAATCAATAAAAAATGATAATATTAAGCAATAAAATATTACTATTAATATTAAAGAAATTAAATCTTTAAATATAAATCTTTTATTAAAATAGATTTTATCTTTTCTTGAATTTAATCCTATTTGGTTAGATGAGCCTTTTTCATGAAGAATAGATAAATGAATTATTGATATAGCTAAAATTATTAAAGGTATTAGAAAAAATGTAAAGAAAAAAATCGATTTAATGTAGGATTATCAACGGAAAATCTTCCTCAAACTCAAAAAACAATTTTTTTCCCTAAAAATGGAATTGAAGATAAAATATAAGTAATGTTTGCTCCCCCAAAAAGATATTTGTCCTCAAGGTAAAACATACCCAATAAAAGCGGATCCTAA
+
LHHNJKHTFECCEEEFEEGDDCDDCCEDDNDGJEF@<>HGEDDDDHHCCDKG{{HGJFGGG{HHG{{{{H{{{K{J{;-))),569<E{{I{IKI{ICAB<=HNGH??>??KOHH{I{{NHKGJFFJLL{PI{GFFGH{HEHKIHLFJRIJI{HLMFFOHK{{PKOHEEEIFGENEHLF{LFQ{OO{HOGDBB>>?@@*))233GDCAAABH{FD>?41;9<<=>BDFIDIGEHEEBA@??BBBDCD77777B>?><11100<>@DCBAABBBCCCCDDGDEEHCFDDEFEECCFIHII<<<<<ADBCB:5100/2AECAA@@A?DB=@@FFC*)(((-()300........011878;<=GFEGFAAA=>=>>>HBBACHLHGBDCIHP{MUGF5CCAABBAABCDGAB@2211167842.....///.00/-.--/555@DD{IKMIGNHF98888CB@ABACGI{GJKEHA:;;:;;;76,,+,,--+*
@e20bf531-3492-4abd-9e97-205070f7e1f6 runid=3ffb29643267db9bb8aae685166434a5232ac074 sampleid=1_launch read=15082 ch=294 start_time=2024-11-11T07:20:02Z model_version_id=dna_r10.4.1_e8.2_5khz_400bps_sup@v4.2.0 barcode=barcode05
GGATCCGCTTTTATTGGGTATGTTTTACCCTTTGAGGACAATCTCTTTGTGACAACAGTTATTACTAATATGTTTGTTCGATTCCAACTTCAGGGAAAAAAATTGTTTTTTGAGTTTGAGGAAGATTTTCCGTTGATAATCCTACATTAAATCGATTTTTTTCTTACATTTTTTAATACCTTTAATAATTTTAGCTATATCAATAATTCATTTATCTATTCTTCATGAAAAAGGCTCATCTAACCAAATAGGATTAAAATTAAAGATAAAATCTATTTTAATAAAAGATTTATATTTAAAGATTAATTTCTTTAATATTAATAGTAATATTTTATTGCTTAATATTATCATTTTTTATTGATTTTCATTTTTTGACAATTAGCAAAAGGAAAATTTTTTCCAGCTGATCCTTTAAATACACCTTTACATATTAAACCTGAATGATACTTTATATTTGCTTACGCAATTTTACGATATCTACA
+
=?>>11////+)))299=>DE{GHIC@@>:54,**)*)*+*'&&&%')&)%%%%,-1566666567111..*''&%%%%$&(('))('))((+++:AJHR{L{FG{KKKM{@@?;::67DFJK{IHHNFDLAACFH{{KJJ{GNJJIJH{FNGFFNFHKIMC....5761-6<EGIFN{LF{HDEMAA@86<888@AB53....-110.)'''')*----,,/(()'((((9:;89CCC55552/..10874---)('&'-'',)3112;=C@@?44444FGEEFRRJ{I{EKM{L{{LNIH{D,,ADB>??@=BIE{KBBDDCDCD{IIPWQLIJHKE622455555556888899@DFFA<=:+++++++,(('$$%&%%%%'')/3561--,,/02//...0CDJMF@89;----/=<5;;923<?@@ABCB999444337;////.),+,,,+,-879;<<CCGKCC5****)(''''
@bc816d6f-2135-47fa-a3cb-c120fdc11fa3 runid=3ffb29643267db9bb8aae685166434a5232ac074 sampleid=1_launch read=33431 ch=491 start_time=2024-11-11T07:20:18Z model_version_id=dna_r10.4.1_e8.2_5khz_400bps_sup@v4.2.0 barcode=barcode05
TGGTACAGATCGTAAAATTGCGTAAGCAAATATAAAGTATCATTCAGGTTTAATATGTAAAGGTGTATTTAAAGGATCAGCTGGAAAAAAATTTTCCTTTGCTATTCTAAAATGAAAATCAATAAAAAATGATAATATTAAGCAATAAAATATTACTATTAATATTAAAGAAATTAAATCTTTAAATATAAATCTTTTATTAAAATAGATTTTATCTTTTCTTGAATTTAATCCTATTTGGTTAGATGAGCCTTTTTCATGAAGAATAGATAAATGAATTATTGATATAGCTAAAATTATTAAAGGTATTAAAAAATGTAAAGAAAAAAATCGATTTAATGTAGGATTATCAACGGAAAATCTTCCTCAAACTCAAAAAACAATTTTTTTCCCTAAAAATGGAATTGAAGATAAAATATTAGTAATAACTGTTGCTCCCAAAAAGATATTTGTCCTCAAGGTAAAACATACCCAATAAAAGCGGATCCTATAATTA
+
DFDDIJHDDEDBCEEEGHHDFCCBAABBDCEDECE{HJHIFEGFEH{GEGIHKTGDDDDDGGHFGIGH{KL{LH{J{FEEFDDBADMML{{KJV{EE<<833J{GGDDEFGH{LCECDEB@@@<<85455////1=@@@@@@BABABBGFFF:::::FJFEEHELEHFECCDDDHFG{GEECDADDCFGBB?;++++-0CFCCDDA:9999:D>GCACE{EB9455<=H<=H<<;<=>?=>BCA??><<<<<;;<M{JCBAAA@???>>====>=?>@?ABAC@@??>@?>?@@BABB@@@?>?==<<<=<==@C?><<977688:=@HHH>77778A@@?>>==>>??A3332****+<=;94333366657;;<==C?<;<<=BF{FEEDA6AA@BCB@?>>=>=<=<<==>?@A@??>=;;;;<===>=?>>>:884999?=<<<<>@?>>=<=>=>=====>?>=<<;;<=;;::;;833334889877778
@c265fe33-195e-43ac-af2d-cd7e148f8550 runid=3ffb29643267db9bb8aae685166434a5232ac074 sampleid=1_launch read=33821 ch=366 start_time=2024-11-11T07:20:14Z model_version_id=dna_r10.4.1_e8.2_5khz_400bps_sup@v4.2.0 barcode=barcode05
TGGTACAGATCGTAAAATTGCGTAAGCAAATATAAAGTATCATTCAGGTTTAATATGTAAAGGTGTATTTAAAGGATCAGCTGGAAAAAAATTTTCCTTTGCTATTCTAAAATGAAAATCAATAAAAAATGATAATATTAAGCAATAAAATATTACTATTAATATCAAAGAAATTAAATCTTTAAATATAAATCTTTTATTAAAATAGATTTTATCTTTTCTTGAATTTAATCCTATTTGGTTAGATGAGCCTTTTTCATAGAATAGATAAATGAATTATTGATATAGCTAAAATTATTAAAGGTATTAAAAAATGTAAAGAAAAAAATCGATTTAATGTAGGATTATGAACGGAAAATCTTCCTCAAACTCAAAAAACAATTTTTTTCCCTAAAAATGGAATTGAAGATAAAATATTAGTAATAACTGTTGCTCCCCAAAAAGATATTTGTCCTCAAGGTAAAACATACCCAATAAAAGCGGATCCTATAATTA
+
D@@BDE{UO{EKIKTLL{K{IM{QM{O{JLL{QIIKL{K{IJHLBABBAI{JP{LJOJJ{HKTHIMKGL{+++)+-------9AB?EK{{{{CHIQE>>>K{KOLQJK{{L{MH{JO{{{{IHGI{{{{{VJHG{{Q{{P{{JNW{JHFDBDAB34>??@GG{K{KDFHYGOO{{G{SKLRN{G{M{L{GKFJ=<==>?CA@@BI{IRJIBCJEJ@BBCJC{KNM{{N{{J{H{{{M{{LS{I{S{KKHHIHDC8555<<*)((,++,,,1547::;:7776667FPRM{{{K{{LIIK{{M{K{{UJNGTP{{{RJ{IGJ{GE{U{LHK{QR{NRM{K{HHGL{{Q{*****{{J{M{{{{Q{{N{MUIOKRJPN{{{G{L{{P{{{{GE7IIN{{L{{GK{M{{OOJ{O{Q{{PKOJN{LK{K{{K{J{K{{CCA40@@@N{{{LP{{K{{I{K{LK{PJML{{{{Lc{O{{{{{{JL{IG{JIKGGKHJTHG
@def927c9-0c94-4eee-babf-f45d5fa244e8 runid=3ffb29643267db9bb8aae685166434a5232ac074 sampleid=1_launch read=27294 ch=107 start_time=2024-11-11T07:20:18Z model_version_id=dna_r10.4.1_e8.2_5khz_400bps_sup@v4.2.0 barcode=barcode05
TTATAGGATCCGCTTTTATTGGGTATGTTTTACCTTGAGGACAAATATCTTTTTGGGGAGCAACAGTTATTACTAATATTTTATCTTCAATTCCATTTTTAGGGAAAAAAGTTGTTTTTTGAGTTTGAGGAAGATTTTCCGTTGATAATCCTACATTAAATCGATTTTTTTCTTTTACATTTTTTAATACCTTTAATAATTTTAGCTATATCAATAATTCATTTATCTATTCTTCATGAAAAAGGCTCATCTAACCAAATAGGATTAAATTCAAGAAAAGATAAAATCTATTTTAATAAAAGATTTATATTTAAAGATTTAATTTCTTTAATATTAATAGTAATATTTTATTGCTTAATATTATCATTTTTTATTGATTTTCATTTTAGAATAGCAAAGGAAAATTTTTTTCCAGCTGATCCTTTAAATACACCTTTACATATTAAACCTGAATGATACTTTATATTTGCTTACGCAATTTTACGATCTGTACCAA
+
OMGHWJHJTJ{{HPHK{MKKGJc{LMI{KII{HGB{,,>>>@,+++-.+,+--..>GGPLHVG{FYH{{I{JJWMLMJ{G{GG{{MIQGIHL{GHQJL{SKJHGELJK{KHI{MFNJV{JJGFEH{KMFHIF{G@??>/A::<GKHNMNKLIIHRNVJSJHJH{NPIJ{{{FFBG>3GLIEKGG{JYHIRJPH_AJ{{{{K{{JO{IKJGHHFEHGEOFGGJ{INKOHGBABAAJEF:=<==HRJKHHIOL{JHHJLIHHIJNM{{J{NMMIGJHGHPNNMIGKII{NEFECT{H{SGJHK{IFJ{H{JII{K{HHFFIFHHUcIHL{JGIIMIHIITHEEDDELHHM{KI{PGMHFFGFLGFEHIEFK{JMI{K{NIHH{JH{JK{{KKFFCEECCEGEIFHLGJMFQ{TKGCGD{HFOMMNIJK{HJIQFM<::D:@=>=;<<>DEIJDBCABACCDFB@>>>CCEDCDDCBAAA@BCFHFE?===>CCCCDCC
@ac5dbc1d-3359-41de-8ae1-a968331eea12 runid=3ffb29643267db9bb8aae685166434a5232ac074 sampleid=1_launch read=36660 ch=304 start_time=2024-11-11T07:20:17Z model_version_id=dna_r10.4.1_e8.2_5khz_400bps_sup@v4.2.0 barcode=barcode05
TGGTACAGATCGTAAAATTGCGTAAGCAAATATAAAGTATCATTCAGGTTTAATATGTAAAGGTGTATTTAAAGGATCAGCTGGAAAAAAATTTTCCTTGCTATTCTAAAATGAAAATCAATAAAAAATGATAATATTAAGCAATAAAATATTACTATTAATATTAAAGAAATTAAATCTTTAAATATAAATCTTTTATTAAAATAGATTTATCTACTTTTTCTTGAATTTAATCCTATTTCGTTAGATGAGCCTTTTTCATGAAGAATAGATAAATGAATTATTGATATAGCTAAAATTATTAAAGGTATTAAAAAATGTAAAGAAAAAAATGGATTAAATGTCAGGATTATCAACGGAAAATCTTCCTCAAACTCAAAAAACAATTTTTTTCCCTAAAAATGGAATTGAAGATAAATATTAGTAATAACTGTTGCTCCCAAAAAGATATTTGTCCTCAAGGTAAAACATACCCAATAAAGAAGAACGGGATCCTATAATTA
+
92255455664/////44420..../343554222223333232333223446321111132323224457664433233346778:::5332455324))6534445667854434444556765554---&&''--)*2445589999866555544544322335455557644433567::65443334457887765777653222)5+*&%%%%*)'***23224224----554*)))).00''''.0/+,,,6654444433222336666666555333323444667788655556553334556677644333370577343((((,*),*+-'''''----/22/,,,,.7866544556778873210110/0//5556900//0448876332221*(('''&&$*)'%%'--034455654)((())3679876657847765+***+578878655556-----,(&&%&(&&''''//.-,,---3
@0c9603e6-1a1f-42b4-b838-51a3f92378bf runid=3ffb29643267db9bb8aae685166434a5232ac074 sampleid=1_launch read=61790 ch=350 start_time=2024-11-11T07:20:28Z model_version_id=dna_r10.4.1_e8.2_5khz_400bps_sup@v4.2.0 barcode=barcode05
TGGTAAGAATAGTAAAATTGCGTAAGCAAATATAAAGTATCATTCAGGTTTAATATGTAAAGGTGTATTTAAAGGATCAGCTGGAAAAAAATTTGCTTTTGCTATTCTAAAATGAAAATCAATAAAAAATGATAATATTAAGCAATAAAATATTACTATTAATATTAAAGAAATTAAATCTTTAAATATAAATCTTTTCTAAAATAGATTTTATCTTTTCTTGAATTTAATCCTATTTGGTTAGATGAGCCCTTTTCATGAAGAATAGATAAATGAATTATTGATATAGCTAAAATTATTAAAGGTATTAAAAAATGTAAAGAAAAAAATCGATTTAATATTTCAGTATCAACGGAAAATCTTCCTCAAACTCAAAAAACAATTTTTTTCCCTAAAAATGGAATTGAAGATAAAATATTAGTAATAACTGTTGCTCCCCAAAAAGATATTTGTCCTCAAGGTAAAACATACCCAATAAAAGCGGATCCTATAATTA
+
@=;;9,,,,,,,,,,===>:9899:;???ABABAB@AAA@@>>>>?@===>>B@==<=<>>>>>=<<>>A;;;9AADAA;996,,,.00.-,,*&&&&&)%)*99;<<<=@CB@@@@@A@@@A@A??@>>==>>>@AFC@@@@?@@AAA@@@@@A.....C?@>>>>>><@?@?AA?@?>>AA@FC??>==>=AAA@>----2?@?=<<<=B@F<<<<D<DH@?@?@B??>==>?@ADBBB@@=<<;;<<<*'2?40;<==<;:;;<;<<<;=>>=========>?=>>=>???@@@???>=?<;9999;<>?A@><::999=:=CGHJF1*)))*+..)(&%$$%'())22214447FJ><<;;=87778AA@>><=<;:;;=CHIFI>;7*9:<<>=;:;::;;;;:::::<<>;9:998999:;<<=<==99****)(((9><98790/0000445;<<<<<=>=<;<<=>?==<=<<833334:<=:99899
@c57e7401-9ba6-46b7-907d-a9058db090ec runid=3ffb29643267db9bb8aae685166434a5232ac074 sampleid=1_launch read=61788 ch=350 start_time=2024-11-11T07:20:27Z model_version_id=dna_r10.4.1_e8.2_5khz_400bps_sup@v4.2.0 barcode=barcode05
AATTATAGGATCCGCTTTTTATTGGGTATGTTTTACCTTGAGGACAAATATCTTTTTGGGGAGCAACAGTTATTACTAATATTTTATCTTCAATTCCATTTTTGGGAAAAAAATTGTTTTTTGAGTTTGAGGAAGTTTTCCGAGTTGATAATCCTACATTAAATCGATTTTTTTCTTACATTTTTTAATACCTTTAATAATTTTAGCTATATCAATAATTCATTTATCTATTCTTCATGAAAAAGGCTCATCTAACCAAATAGGATTAGAATTAGAGAAAGGATAAAATCTATTTTAATAAAAGATTTATATTTAAAGATTTAATTTCTTTAATATTAATAGTAATATTTTATTGCTTAATATTATCATTTTTTATTGATTTTCATTTTAGAATAGCAAAGGAAAATTTTTTTCCAGCTGATCCTTTAAATACACCTTTACATATTAAACCTGAATGATACTTTATATTTGCTTACGCAATTTTAGGATCTGTACCAA
+
EHKKIOGGLFDGCCCJGD{GG{GFENK{JWIHNB:9767''(()*+++,7865310//3424.-)))''()**.56<<<=<<:8=@{MEG;:?@CF{F{LM{H///0AIIK{KFS?9999EL=;;@CC@@AB?=8*))*230.))**9;<>HIUGK{K{IKUVMEDDDDH{N{{JGC::=?BFEBDBFFKIFH{{J{HI{GJ{ON{{G{IGGFFHH{GHG{ZFIECEDCH{{{L{HGFFKLL{L{IPGOH{MIHGLFFKLE<<:<<==43333....0180/89:9:97<<66610/..@BH{{HLJ{M{SJO{O{GGIFGHWILJF{{{MIGFIHJGHFDHFDDFDKI{KMP{HHKI{HMGFODGJHDDHRT{HJLJFFF{EFHDGIMGFHIGEEDDDCBDDBGCNHDEFLTJHFCEIGMGEHH{GCDECECA@A987334DDCFDFFFEE99988=>>;::::HCBCBCFGEB?<<<=>CJG?)'&&&*)))))==
@7abb8ffc-3967-49e0-a6b0-3f09fe4e076b runid=3ffb29643267db9bb8aae685166434a5232ac074 sampleid=1_launch read=27638 ch=264 start_time=2024-11-11T07:20:29Z model_version_id=dna_r10.4.1_e8.2_5khz_400bps_sup@v4.2.0 barcode=barcode05
TGGTACAGATCGTAAAATTGCGTAAGCAAATATAAAGTATCATTCAGGTTTAATATGTAAAGGTGTATTTAAAGGATCAGCTGGAAAAAAATTTTCCTTTGCTATTCTAAAATGAAAATCAATAAAAAATGATAGTATTAAGCAATAAAATATTACTATTAATATTAAAGAAATTAAATCTTTAAATATAAATCTTTTATTAAAATAGATTTTATCTTTTCTTGAATTTAATCCTATTTGGTTAGATGAGCCTTTTTCATGAAGAATAGATAAATGAATTATTGATATAGCTAAAATTATTAAAGGTATTAAAAAATGTAAAGAAAAAAATCGATTTAATGTAGGATTATCAACGGAAAATCTTCCTCAAACTCAAAAAACAATTTTTTTCCCCTAAAAATGGAATTGAAGATAAAATATTAGTAATAACTGTTGCTCCCAAAAGATATTTGTCCTCAAGGTAAAACATACCCAATAAAAGCAGTCCTATAATTA
+
9:8777788751111288865111116668::977654545555667655558778993333987555567897544345567799;;<;:::;4;<22:899877778889:67667866767777887666544556665656778998877775544555544446676668767666789;;8776667779;><;:86777766777@==:;;:<;;400077:877655788::877655544444468==<887666655554444788888787865554666788777766666755333566889:865555699999:::6////188765544566787662....0;;99877789::88988877755567<>@@?=:77+7779;:8776666565555567866653222134446561..+++*/773622268366632543473222654445558445445632))))*))((('
@7f03b7ac-cfb6-4a3b-9d27-4cfbe952867d runid=3ffb29643267db9bb8aae685166434a5232ac074 sampleid=1_launch read=30280 ch=393 start_time=2024-11-11T07:20:45Z model_version_id=dna_r10.4.1_e8.2_5khz_400bps_sup@v4.2.0 barcode=barcode05
TGGTACAGATCGTAAAATTGCGTAAGCAAATATAAAGTATCATTCAGGTTTAATATGTAAAGGTGTATTTAAAGGATCAGCTGGAAAAAAATTTTCCTTTGCTATTCTAAAATGAAAATCAATAAAAAATGATAATATTAAGCAATAAAATATTACTATTAATATTAAAGAAATTAAATCTTTAAATATAAATCCTTTATTAAAATAGATTTTATCTTTTCTTGAATTTAATCCTATTTGGTTAGATGAGCCTTTCATGAAGAATAGATAAATGAATTATTGATATAGCTAAAATTATTAAACCTGAATGATACTTTATATTTGCTTACGCAATTTTACCAATCTGTACCATTGGTACAGATCATTAAAATTGCGTAAGCAAATATAAAGTATCATTCAGGTTTAATATGTAAAGGTGTATTTAAAGGATCAGCTGGAAAAAAATTTGCGTTTTTGCTATTCTAAAATGAAAATCAATAAAAAATGATAATATTAAGCAATAAAATATTACTATTAATATTAAAGAAATTAAATCTTTAAATATAAATCTTTTATTAAAATAGATTTTATCTTTTCTTGAATTTAATCCTCTTTGGTTAGATGAGCCTTTTTCATGAAGAATAGATAAATGAATTATTGATATAGCTAAAATTATTAAAGGTATTAAAAAATGTAAAGAAAAAAATCGATTTAATGTAGGATTATCAACGGAAAATCTTCCTAGAAACTCAAAAAACAATTTTTTTCCCTAAAAATGGAACTGAAGATAAAATATTAGTAATAACTGTTGCTCCCCAAAAAGATATTTGTCCTCAAGGTAAAACATACCCAATAAAAGCGGATCCTATAATTA
+
3/0=FI{{I{HMLLP{{{TLL{HI{K{JLKH{{NIKHSJJCCDE:::9:<{{Q{NKP{G{{{{{L{{P{KJ{{{KM{K{{{J{IKN{IK{QLP{J{K>>D:<{IL{IK{IHL{KP{{Y{GKLGHQIV{{K{FGM{{LJIB@CCEDEFF{M{OVKNGEIFFINRM{{IOMJJLU{PI{P{{NJNL{IGPMMJMGL{FR{JLO444B=CBADDCLBE;<;<>7@GABBBDILRIKKIA@=A?>CA><;;;;B<:.+,)7@ADCEIJFDFCEEGHE;;;;;@9::::FF@???@EIN{{G77777GJKHHFGJHMF@???8CGCHFGFIIBAAAAA77@743.'''&&)*+4499:89;;<A@=</....23AADBB?@@??BAABBA;<=<=?@?22223><99988;:9::9::;;;;:99::<>>?=;;;;;=>??<99=DF=5545/.-,,-.005@?==<==<<>><===???>=<<<::;:::;::89888988888999:;;;;::::;;;;;:98899:;;::;=<::9889::@@=;:988977899?=<;9::9765566<<<;<<=A@??87999=766567///,,..;9988789::92,+++88((((566666677:;87877:9:8776666678888989-----7644457777977544456:;<<=>><6////09986655578997100-,,,,.3611100/)))))*-**))+143467:=?CA@?=854659985322113330/...14.976533333455676778888863433;98889:......31687788899977787598788784/////577888786
@f02671f4-4586-40e6-8924-23a1c659cbda runid=3ffb29643267db9bb8aae685166434a5232ac074 sampleid=1_launch read=26462 ch=141 start_time=2024-11-11T07:20:48Z model_version_id=dna_r10.4.1_e8.2_5khz_400bps_sup@v4.2.0 barcode=barcode05
TGGTACAGATCGTAAAATTGCGTAAGCAAATATAAAGTATCATTCAGGTTTAATATGTAAAGGTGTATTTAAAGGATCAGCTGGAAAAAAATTTTCCTTTGCTATTCTAAAATGAAAATCAATAAAAAATGATAATATTAAGCAATAAAATATTACTATTAATATTAAAGAAATTAAATCTTTAAATATAAATCTTTTATTAAAATAGATTTTATCTTTCCTTGAATTTAATCCTATTTGGTTAGATGAGCCTTTTTCATGAAGAATAGATAAATGAATTATTGATATAGCTAAAATTATTAAAGGTATTAAAAAATGTAAAGAAAAAAAATCGATTTAATGTAGGATTATCAACGGAAAATCTTCCTCAAACTCAAAAAACAATTTTTTTCCCTAAAAATGGAATTGAAGATAAAATATTAGTAATAACTGTTGCTCCCCAAAAAGATATTTGTCCTCAAGGTAAAACATACCCAATAAAAGCGGATCCTATAATTA
+
CJGFGI{{GKH{HI{{L{{GJ{G{GKGIKJ{KN{{IIMJKIGJLGL{IHMJIN{EJIFDFH{{{K{K{MKGKIFLHLHPKMHKJ{MR]M{K@@@8?C88E@ANH{NMFNKLK{J{NLKIRGGPJKHMLKHL{HSIJHIFJ{GLIHJFM{KKMGFHC@@@@G{{GMHBBD6EHR{MG{W{JIKLHHG{HIK{KMJLLK{KQ{QKIHEGIIGGFGELF{MRAFGIGIMIK{IMKKMFICDDDCFJII{G{{{JKE@I{FFI^LGIHG{JJFONN{KJIOIJ{L{KJ{KJHGFHMHJJM{M_PLFLK{IECE86666HIFA@?@AE>;99>CEGIBACBBGIKINOHKOTJ{HKME{IKJ{Q{G{{F{HO{NPJLKK{{QIHJ{NKHDELFM{TJFG4JILM{HHKHLGHGOHGEDFGJH{IEEFCEDDFDIFIAAA@BQDCE?9{NI{IHHHDGFILKG{MHFJKGJFLHMMGFHJB:CBCDFEGBBBB@?????AA@@C
@2d0e97cd-35f8-4987-aef0-ee46022b585b runid=3ffb29643267db9bb8aae685166434a5232ac074 sampleid=1_launch read=29120 ch=48 start_time=2024-11-11T07:21:00Z model_version_id=dna_r10.4.1_e8.2_5khz_400bps_sup@v4.2.0 barcode=barcode05
AATTATAGGATCCGCTTTTATTGGGTATGTTTTACCTTCAGGACAAATATCTTTTTGGGGAGCAACAGTTATTACTAATATTTTATCTTCAATTCCATTTTTAGGGAAAAAAATTGTTTTTTCGAGTTTGAGGAAGATTTTCCGTTGATAATCCTACATTAAATCGATTTTTTTTCTTTACATTTTTTAATACCTTTAATAATTTTAGCTATATCAATAATTCATTTATCTATTCTTCATGAAAAAGGCTCATCTAGCCAAATAGGATTAAATTCAAGAAAAGATAAAATCTATTTTAATGAAAGATTTATATTTAAAGATTTAATTTCTTTAATATTAATAGTAATATTTTATTGCTTAATATTATCATTTTTTATTGATTTTCATTTTAGAATAGCAAAGGAAAATTTTTTTCCAGCTGATCCTTTAAATACACCCTTACATATTAAACCTGAATGATACTTTATATTTGCTTACGCAATTTTACGATCTGTACCAA
+
IOHLKMLNHNK{KHGIFJPN{K{J{GJJOKKJIKJIE6*))))15666776745444:{G{SAA@@@FCHF{JGJ{NVGJ{{LVGNFMLOKJGIKJHIFLKIK{{FCHJ{{{{{NFJKLKRC+))))6;::J{GL{J{IGIEF??BDGMVFNG{{{H{MJHGF@<<<<>HMCG{{CB?<;AFFIDBF{KRFIII{I{M{KIKIJM{{{{I{HKGEGKGGKFF{M{cJF{R{J88777::>>?AJHG{KJKKJS;;;<AHKJNK{LDJEFI@@?A&%%%&),.0----..DECADBJIIPIHMFHDDFHKIMHIMNMJIOMIHH{{KJ{HILIKIHJKG{{KIFHEGEGNLM{{MLPF{GW{J{NFFEGH{DQKLIJ{GD?DC{FECGFFCAJIFFMABCHJJK{I{IIFEEGGEDBBCFGGJTFGHJD::;::;;2,('('-3B>>????EINHFEDCDDDCCCECHFEGGICDCDCGFEEEEEHEMBCCABEJEEEEC
@5131324e-fd5e-4ad7-9d75-13d08a93278f runid=3ffb29643267db9bb8aae685166434a5232ac074 sampleid=1_launch read=42534 ch=420 start_time=2024-11-11T07:21:12Z model_version_id=dna_r10.4.1_e8.2_5khz_400bps_sup@v4.2.0 barcode=barcode05
TGGTACAGATCGTAAATTGAGTAAGCAAATATAAAGTATCATTCAGGTTTAATCTGTAAAGGTCTATTAAAGGATCAGCTGGAAAAAAATTTTCCTTTGCTATTCTAAAATGAAAATCAATAAAAAATGATAATATTAAGCAATAAAATATTACTATTAATATTAAAGAAATTAAATCTTTAAATATAAATCTTTTATTAAAATAGATTTTATCTTTCCTTGAATTTAATCCTATTTGGTTAGATAGACCTTTTTCTCATGAAGAATAGATAAATGAATTATTGATATAGCTAAAATTATTAAAGGTATTAAAAAATGACAAAAAATAGATTAATGTTGGATTATCAACGGAAAATCTTCCTCAAACTCAAAAAACAATTTTTTTCCCTAAAAATGGAATTGAAGATAAAATATTAGTAATAACTGTTGCTCCCCAAAAGATATTGTCCTCAAGGTAAAACATACCCAATAAAAACAGGATCCTATAATTA
+
:887767331/)(((,&)(''))*-4555;5433356,,,,04..-,)*0,69'''''**/04''''(33;98777788999;;=<<;999;@A?<<=;:<:8889:;;==9999<=;;;8893;<::87766779999980///1<96742223669:9887677754444<;9884444349876666788:<><9865886766677=<<7665*---44566?98955568::97862122+*****+0654/(()22765665444448887999:997665566678766776667787755563331/21))((())+/0(&&&'(,,'(('''''(()..,*,,,.7988222202223;<98767766789>@A@?><97667;=;9777677777777798776654233346566677(((((0.65332/..,''(((,--/5776667655564//6463.-,...-.1221212123
@a643178b-9093-485a-b38c-67762bf64a27 runid=3ffb29643267db9bb8aae685166434a5232ac074 sampleid=1_launch read=20280 ch=240 start_time=2024-11-11T07:21:16Z model_version_id=dna_r10.4.1_e8.2_5khz_400bps_sup@v4.2.0 barcode=barcode05
TCGTACAGATCGTAAAATTGCGTAAGCAAATATAAAGTATCATTTAGGTTTAAATGTAGAGGTTGTTAGAAGGATCGGCTGAAAAGAATTTTTCCTTGCTATTCTAAAATGAAAATCAATAAAAAATGATAATATTAAGCAATAAAATATTACTATTAATATTAAAGAAATTAAATCTTTAAATATAAATCTTTTATTAAAATAGATTTTATCTTTTCTTGAATTTAATCCTATTTGGTTAGATGAGCCTTTTTCATGAAGAATAGATAAATGAATTATTGATATAGCTAAAATTATTAAAGGTATTAAAGAAAAAATGTAAAGAAAAAAATGGATTGATGTGTCAGAGAATAGAACGGAAAATCTTCCTCAAACTCAAAAAACAATTTTTTTCCCTAAAAATGGAATTGAAGATAAAATACTAGTAATAACTGTTGCTCCCCAAAAAGATATTTGTCCTCAAGGTAAAACATACCCAATAAAAGCGGATCCTATAATTA
+
G****,=666(((()<<<;677BCDFJEJJNIHDD{GKFE(''''()))6?;<1/14*('&'')%$$$$&'%%(((&%%&'-..0411,*****)))((AHL{HZGGHIJ_{G{{{LIEFDEBGKILEJMOHH{{XGIFD;;;;<J@<{=;;;;=@?BALKFKJQMGS{KOHFLKHNK{KB{NEJNFGHWJIIGJJGFGEG<<JJHJH{JGKEEDB7.-*(),9:A@APKIGJFHDB@@@BHHJEGDDH{NJQKI{WGHHA@ADDDCECD?6FCBCCF{PJFQHLQCDCDEH{{KTVMGFGL{HEHA0.,(''+,??>>A@@AEFBBFGBB@3100/&'***,*''&&&'(,,-./019@?EKLGPIFMLEIEGONHKFHFIHPAAAEIFN{LD>7.<=DM{LHIGGLFHKGGFC=;83.8-((()8BDA@@@751*('''(,4=HEGJFGKDCF2EGFKGKIHMICCDCKH{HIHE@AFFJFJBHCCA@@BCDEGFIEG
@36f8f823-70fe-4b95-a772-44853fb97102 runid=3ffb29643267db9bb8aae685166434a5232ac074 sampleid=1_launch read=22526 ch=412 start_time=2024-11-11T07:21:25Z model_version_id=dna_r10.4.1_e8.2_5khz_400bps_sup@v4.2.0 barcode=barcode05
AAAATTATAGGATCCGCTTCTTGGTTGTGTTTCCCTTCTGAGGACAATTTTCTTTGGGGAGCAACAGTTATTACTAATATTCTCCTCTTCAATTCCATTTTTCAGAAGATTCTTTTTAAGAATTGAGGAAGATTTTTCCGTTGATAATCCTACATTAAATCGATTTTTTCTTTTACATTTTTTAATACCTTAATAATTTCAGCTATATCAATAATTCATTTATCTATTCTTCATGAAAAAGGCCCATCTAACCAAATAGGATTAATTCAAGAAAAGATAAAATCTATTTTAATAAAAGATTTTATATTTAAAGATTTAATTTCTTTAATATTAATAGTAATATTTTATTGCTTAATATTATCATTTTATTGATTTCCATTTCAAAATAGCAAAGGAAAATTTTTTTCCAGCTGATACCTTAAATACACCTTTACATATTAAACCTGAATGATACTTTATATTTGCTTACGCAATTTTACGATCTGTACCAA
+
///++8..///:<??...-+.+&&%&((((*.().,-,-)))1/0**(''&%%')'5>=ABCA@@8888/--+*+'%%%'&%%)*+/000/12247333444''&$$&$%%$%%%%,*****+*'(,,,,--+++,2/-'''')11787:856668111118878;??@><2/,+-*****.113788888**>?ACAD(((()<?>@@====>FBB=?AD<@<<<;;<;7223;<<BAA@<::::99898887784,++++,+,0.+)**.:??>???>@CFFECACCDADE533333.--+',,-.2,-699992)4;<@=?@?;:<=>>=<=<;;;;>?BAAGDEA===6----88,-----/-)))()0010<7776-111-.///005:@@@GBCEFGODD?>99@A100****,,,101:<==;;5/0@ABBBBBBBDC@@???ABDBA1-,@=<;0/////3482222;92('''(,-,+,-11
@aed609da-3ece-4ab7-9414-f005934d21c0 runid=3ffb29643267db9bb8aae685166434a5232ac074 sampleid=1_launch read=107879 ch=314 start_time=2024-11-11T07:21:27Z model_version_id=dna_r10.4.1_e8.2_5khz_400bps_sup@v4.2.0 barcode=barcode05
TGGTACAGATCGTAAAATTGCGTAAGCAAATATAAAGTATCATTCAGGTTTAATATGTAAAGGTGTATTTAAAGGATCAGCTGGAAAAAAACTATTGCTATTCTAAAATGAAAATCAATAAAAAATGATAATATTAAGCAATAAAATATTACTATTAATATTAAAGAAATTAAATCCTTAAATATAAATCTTTTATTAAAATAGATTTTATCTTTTCTTGAATTTAATCCTATTTGGTTAGATGGGCCTTTTTCATGAAGAATAGATAAATGAATTATTGATATAGCTAAAATTATTAAAGGTATTAAAAAATGTAAAGAAAAAAATCGATTTAATGTAGGATTATCAACGGAAAATCTTCCTCAAACTCAAAAAACAATTTTTTTCCCTAAAAATGGAATTGAAGATAAAATATTAGTAATAACTGTTGCTCCCCAAAAAGATATTTGTCCTCAAGGTAAAACATACCCAATAAAAGCGGATCCTATAATTA
+
JLNFJJQ{IJOKJNKKL{PHLO{QHGKMLJNI{LLQO{O{IUGKIKLLL{{LSOKSK{{{JNJKI{Q{J{HJJNVHKDNGVOA=<:11101&%%%%'(;BEFGOMLGKIJ{RGKHLKIJI{H{J{{{UJ{{UI{HIINM{GIMJNLHJI{IDBCDBIHIJ{O{LOGMKSKH{KM{{JFFGQGHHG{\L{OLLN{K{H{JM{K{{{II{{H{E{GEHG{83349{JLLK{KIHIGHHHHJJ{JKK]KJGJIKLIJK{QIJHI{{M{MJKHOLJM{IJNJKLUJJ{{QOJKFQHOKF.....RK{E;;;;<I{{{IH??@CDGBJ{{{{FBCCDCHK{K{I{UQGS{{JKHH{ILIIHJKN{{{K;;;;;@CBBDEKGDAA;<<<<<GFHA3GKFHK{DHFGJLGGKGIEKF{{WKKHHFHLIIHJGLJKHI{PMJID@HON{KJHLHKJJGIKNGKEGGFKLOIGIFEFJA>@EHEEEBIA@??>ACGEEDEDD
@d4714a72-e49d-4dc5-bfdc-968f257a1c03 runid=3ffb29643267db9bb8aae685166434a5232ac074 sampleid=1_launch read=57584 ch=254 start_time=2024-11-11T07:21:27Z model_version_id=dna_r10.4.1_e8.2_5khz_400bps_sup@v4.2.0 barcode=barcode05
AATTATAGGATCCGCTTTTATTGGGTATGTTTTACCTTGAGGACAAATATCTTTTTGGGGAGCAACAGTTATTACTAATATTTTATCTTCAATTCCATTTTTCAGGAAAAAAATTGTTTTTTGAGTTTGAGGAAGATTTTCCGTTGATAATCCTACATTAAATCGATTTTTTTCTTTACATTTTTTAATACCTTTAATAATTTTAGCTATATCAATAATTCATTTATCTATTCTTCATGAAAAAGGCTCATCTAACCAAATAGGATTAAATTCAAGAAAAGATAAAATCTATTTTAATAAAAGATTTACTATCTAAAGATTTAATTTCTTTAATATTAATAGTAATATTTTATTGCTTAATATAGTTTTATTGATTTTCATTTTAGAATAGCAAAGGAAAATTTTTTTCCAGCTGATCCTTTAAATACACCTTTACATATTAAACCTGAATGATACTTTATATTTGCTTACGCAATTTTACGATCTGTACCAA
+
EGFECDDCBDRPGIIC?=:9/////GJOOQOL{J{EXB>>BDK{=>>>LLFFHFGMIHJI{MKLKKOIO{NGHG{{JJJLHUUHJRPGOD44444L@8AGGC444437EGF{{FIFDH{K{MLOHJGGHFM{FNIG@>=-/9///DGLGGHLK{G{PJHKJJD77779I{K{PD;853BI{KO{ONPILPHU{LKNMJIF{KF{PLKPL{IGPINGIHIML{KKJ{IJGKJHKOONIO{FEDPHHK{IFKHJHDGGGABBAAFELIIHKKQLIJHOQQI{JIGMMMH{GLIDDEC@CB100012,+*((++,.1111EEEJLKPRIHJEA?59><==<;>CCDA@CBEIO{DGE=>B85567<98877====A@C?EC>DHFE72EHDFCEJFFGGKIIJEJGJM{{KGSCDJJHEEEDF{RJ{KIHIFGEEGGJGJMFFLEGMGJHEDDBBCCDDEEDDDDCEGEH{GEB?>>?AI{NHD=<;;;?ABBDFB
@ee80116a-f627-4ded-a382-6eebee3c508b runid=3ffb29643267db9bb8aae685166434a5232ac074 sampleid=1_launch read=38799 ch=167 start_time=2024-11-11T07:21:21Z model_version_id=dna_r10.4.1_e8.2_5khz_400bps_sup@v4.2.0 barcode=barcode05
AATTATCGGATCCGCTTTTATTGGGTATGTTTTACCTTGAGGACAAATATCTTTTTGGGGAGCAACAGTTATTACTAATATTTTATCTTCAATTCCATTTTTAGGGAAAAAAATTGTTTTTTAGTTCAAGATTTTCCGTTGATAATCCTACATTAAATCGATTTTTTTCTTTACATTTTTTAATACCTTTAATAATTTTAGCTCTATCAATAATTCATTTATCTATTCTTCATGAAAAAGGCTCATCTAACCAAATAGGATTAAATTCAAGAAAAGATAAAATCTATTTTAATAAAAGATTTATATTTAAAGATTTAATTTCTTTAATATTAATAGTAATATTTTATTGCTTAATATTATCATTTTTTATTGATTTTCATTTTAGAATAGCAAAGGAAAATTTTTTTCCAGCTGATCCTTTAAATACACCTTTACATACTAAACCCGAATGATACTTTATATTTGCTTACGCAATTTTACGATCTGTACCAA
+
4332'+&&&&',,,,.FIBBEHGFHFIKJGC>69<<?9666646=@@ADILOKL{JGILLIILKJLO{{FGM{MFJJ{ML{ON{IKRGHKNG{LKPILOKJ{HKMMDIJOK{IJFGMHFF@F0../)''&&2236,A;;=CFGJ{WIIVLTH{IDDDD:9987;=DLP@@@>+5>>;<20BAEEGIE?<<;EEE?FFD760..)))))>@@@B{HCDGD>259?@CEHNNIJJFHHRHM{IO{TKMIIKHGIHUJIMMMJI{J{LKJNJFII{H{{HOE{J[HLH99999>?CIGO{KMMOHHJIIKLGMI{{{{HHIMHGIG{{IIIKGJEDEDCEEDPJTMP{K{JP{LIJR{FLIHII{NDIJMM{GLIP{{J{{{{JGONOIIRI{M66666GQILIFG{{{{{DAAI{KHKLIJ{IIL{{IIJFMGI{KA@?@22222KKKOLII{MMJIFFGGKJQI{OJJKIL{JJIGG{{HH21245554459:
@6938ebd6-d64d-48cd-88e4-2ec6a4458ca7 runid=3ffb29643267db9bb8aae685166434a5232ac074 sampleid=1_launch read=28482 ch=501 start_time=2024-11-11T07:21:38Z model_version_id=dna_r10.4.1_e8.2_5khz_400bps_sup@v4.2.0 barcode=barcode05
TGGTACAGATCGTAAAATTGCGTAAGCAAATATAAAGTATCATTCAGGTTTAATATGTAAAGGTGTATTTAAAGGATCAGCTGGAAAAAAATTTTCCTTTGCTATTCTAAAATGAAAATCAATAAAAAATGATAATATTAAGCAATAAAATATTACTATTAATATTAAAGAAATTAAATCTTTAAATATAAATCCTTTATTAAAATAGATTTTATCTTTTCTTTGAATTTAATCCTATTTGGTTAGATGAGCCTTTTTCATGAAGAATAGATAAATGAATTATTGATATAGCTAAAATTATTAAAGGTATTAAAAAATGTAAAGAAAAAAATCGACTTAATGTAGGATTATCAACGGAAAATCTTCCTCAAACTCAAAAAACAATTTTTTTCCCTAAAAATGGAATTGAAGATAAAATATTAGTAATAACTGTTGCTCCCCAAAAAGATATTTGTCCTCAAGGTAAAACATACCAAATAAAGACGGATCCTATAATTA
+
<<<=@ABCCC=;<<<BDCC>==???@DCCBEDEDDCEGFFFDHIEDFCDDDCCBABBAABDBCBBBDCCIGHGFGHG877787.**-7>@?@@B@=G<<@78HHDIGJGEFMGDEHEFIBAB@@BDEHIHHECEDCEFIEDCDCCBBCCFCDBBDBCCABDCCECCCDECEGCEFECCCABCCBIEFDGDCCCBABBDDGHD:::9''''0:<;??BACI@@=1,,556?DEEDCBB@A>>>??;66656;:890.;::?CCBBAAACBAAABACCDDDDFGUGGEDEDCBBBAEFEGFHEEDCEBCA@ABBADDDFCDC<::7=86;ADEF865559889:<*****>BB49989<;<>H{DB:9988=@@?@HDEEBDDC@AABIHL{{C;8-:8:<CBBBBBABFCBA@@?@CCBBAAA?>>>>?AAAB@BBACAA@@=CECHCA@@@BCCECCDDBA????@CDF;;99:3363/00).)'''+:<=@BBBACB
@d978f950-f575-435b-be89-f2e1e7be03b9 runid=3ffb29643267db9bb8aae685166434a5232ac074 sampleid=1_launch read=28480 ch=501 start_time=2024-11-11T07:21:37Z model_version_id=dna_r10.4.1_e8.2_5khz_400bps_sup@v4.2.0 barcode=barcode05
TCGTACAGATCGTAAAATTGCGTAAGCAAATATAAAGTATCATTCAGGTTTAATATGTAAAGGTGTATTTAAAGGATCAGCTGGAAAAAAATTTTCCTTGCTATTCTAAAATGAAAATCAATAAAAAATGATAATATTAAGCAATAAAATATTACTATTAATATTAAAGAAATTAAATCTTTAAATATAAATCTTTTATTAAAATAGATTTTATCTTTTCTAAAGTAATTGTATTCATAATGAGCCTTTTCATGAAGAATTGATAAATGAATTATTGATATAGCTAAAGTTATTAAAGGTATTAAAAAATGTAAAGAAAAAAATCGATTTAATGTAGGATTATCAACGGAAAATCTTCCTCAAACTCAAAAAACAATTTTTTTCCCTAAAAATGGAATTGTAGATAAAATATTAGTAATAACTGTTGCTCCCAAAAAGATATTTGTCCTCAAGGTAAAACATACCCAATAAAAGCGGATCCTATAATTA
+
J)))))HMJ{DDEFDJ{Q{OHKS{{K\JHJ{INIH{HMPO;;;;;LNHIONNO{LHN{{{KJ{{L{{K{{R{JRL{K@:44448:AD{M{{JLJDIL??==PIJJLU{{{{LV{OX{JBABAAIDCAA@?ACBDLGEHGHG{Q{KKHMHGTG]KEMH{{{GNDEIIILEK{KNNH{N{JOQ{I{{P{FDCDHKKMR{O{{M\NMGMHH{LJ{K{B@@=C8:--,(('''+//045,,,,,,4344434=@=AB;::30--)&&&'6:;@DFEHM{{KKFN{HJ{IFLK{M{{HFEFGHJM<,,,,,?{MHNVEEDKOLJN{{{Q{{GOL{KVJ{JH{LHOMHLEFEDCA>>GGF44333236EJG{JSIH{HHSIHQJK{S{{G{D9?HFG{MGKMHHMIA555576?BCJJE@@BABFIEBB<?:432001+;==EFLREJGVH{{PILINK{LG{M{PQ{ILM{F{HEJKHHLBB>>>??DIEAA@@
@e5e90922-a164-4525-b5d0-5419097ffd4b runid=3ffb29643267db9bb8aae685166434a5232ac074 sampleid=1_launch read=107899 ch=314 start_time=2024-11-11T07:21:33Z model_version_id=dna_r10.4.1_e8.2_5khz_400bps_sup@v4.2.0 barcode=barcode05
TGGTACAGATCGTAAAATTGCGTAAGCAAATATAAAGTATCATTCAGGTTTAATATGTAAAGGTGTATTTAAAGGATCAGCTGGAAAAAAATTGCCTTTGCTATTCTAAAATGAAAATCAATAAAAAATGATAATATTAAGCAATAAAATATTACTATTAATATTAAAGAAATTAAATCTTTAAATATAAATCTTTTATTAAAATAGATTTTATCTTTTCTTGAATTTAATCCTATTTGGTTAGATGAGCCTTTCATGAAGAATAGATAAATGAATTATTGATATAGCTAAAATTATTAAAGGTATTAAAAAATGTAAAGAAAAAAATCGATTTAATGTAGGATTATCAACGGAAAATCTTCCTCAAACTCAAAAAACAATTTTTTCCCTAAAAATGGAATTGAAGATAAAATATTAGTAATAACTGTTGCTCCCCAAAAAGATATTTGTCCTCAAGGTAAAACATACCCAATAAAAGCGGATCCTATAATTA
+
GA@EHKK{KGG{{MHNK{KK{KHQLJIIHHRK{HKNJ{J{KRK{{IGQJIMKO{N{M{IQ{JJNOGMJGH{IJFUPGA,,,,,876345699:44555722EEIHHJ{MSI{IGRRLPL22202311125>>>>KEDIMKGHGJJAAE:5CFKG32223JJGEGF@BG{K{K{JHHNH{RMKJJLOMOJI{KMHRL{{HJN{SKEOLT{KHFE{G{IHGEMKDE{IJIL{`L{{LKPLQ{{{GKKLIG?<9+*+*;BENHKJQGKF{{I{{{L{KPMO{{LLPRFIGNPMI{MNPMMGG{LGLKX{{IKLJPNIJJGFHBF<>L{{{{GGFFIHKH{I{EVFJGPL{D==>=?FG{IKFNDDDEEGKJJRGHGML{{MOLFG9ILN11111:;K{{OIJK{IMP{QIGHFE{F{GD@@ABI{KGRGPIMKNKJ{=B=DHFNL{HHR{P??G{{>>>>>>ILLXSLGMHQFKOKJJIKJECCBCBHIIDBABBC
@4d8c046a-fbb6-4183-afb3-22d904b626d5 runid=3ffb29643267db9bb8aae685166434a5232ac074 sampleid=1_launch read=418439 ch=136 start_time=2024-11-11T07:21:48Z model_version_id=dna_r10.4.1_e8.2_5khz_400bps_sup@v4.2.0 barcode=barcode05
AATTATAGGATCCGCTTTTATTGGGTATGTTTTACCTTGAGGACAAATACTTTTTTGGGGAGCAACAGTTATTACTAATATTTCATCTTCAATTCCATTTTTAGGGAAAAAAATTGTTTTTAGAGAATTTGAGGAAGATTTTCCGTTGATAATCCTACATTAAATCGATTTTTTTCTTACATTTTTAATACCTTTAATAATTTTAGCTATATCAATAATTCATTTATCTATTCTTCATGAAAAAGGCTCATCTAACCAAATAGGATTAAATTCAAGAAGATAAAATCTATTTTAATAAAAGATTTATATTTAAAGATTTAATTTCTTTAATATTAATAGTAATATTTTATTAAAATAGATTTTATCTTTTCTAAACGCCCTTAATCCTATTTGGTTGATGAGCCTTTAAATACACCTTTACATATTAAACCTGAATGATACTTTATATTTGCTTACGCAATTTTACGATCTGTACCAA
+
DCDJHKFFH{KTJFIBEGEBECB@BCDJECD:429;:;:;CCBFD@1-/&&&&*(,,34/(74444A@@@?@CEGEIHFOHUJCCMEDEB33223C>>;@@@?CH>;DEDE?><4210-+)&%%%$$&&&$')*:@@@@@@CCC<=BDFEDEFFMIFNKEEFFGEEILDIFHI{K@?@44EEAGHJIGGIGFGGHBKIGFHEFKK{KJHHEEEGGIFFIEGEEFE861////334777@CFFHGCCCCGDFCDBBBECEJBEDBFD{>>HBC-,+*)(''989<?<BCBABKGIJC<<;=BFMH{GHGDDGEPKDCCBBCCFCEABC{ADICDDCCBB@@@?ABDCHGIEGGED@?@:9999GAF@@ACB77111*(''''+''(9:::33212??++++8889?AFFFHFGFBCBBCGDFCAA??@@@>>>=<==<==>=>???@@??A@@@?>=::::<BCCB?,+++,2113444
@bd514817-ac28-4f50-9764-dbd95cfcc685 runid=3ffb29643267db9bb8aae685166434a5232ac074 sampleid=1_launch read=19446 ch=128 start_time=2024-11-11T07:21:45Z model_version_id=dna_r10.4.1_e8.2_5khz_400bps_sup@v4.2.0 barcode=barcode05
TGGTACAGATGAGTAAAATTGCGTAAGCAAATATAAAGTATCATTCAGGTTTAATATGTAAAGGTGTCCTTAAAGGATCAGCTGGAAAAAAATTTTCCTTTGCTATTCTAAAATGAAAATCAATAAAAAATGATAATATTAAGCAATAAAATATTACTATTAATATTAAAGAAATTAAATCTTTAAATATAAATCTTTTATTAAAATAGATTTTATCTTTTCTTGAATTTAATCCTATTGGTTAGATGAGCCTTTTTCATGAAGAATAGATAAATGAATTATTGATATAGCTAAAATTATTAAAGGTATTAAAAAATGTAAAGAAAAAAATCGATTTAATGTAGGATTATCAACGGAAAATCTTCCTCAAACTCAAAAAACAATTTTTTTCCCTAAAAATGGAATTGAAGATAAAATATTAGTAATAACTGTTGCTCCCAAAAAGATATTTGTCCTCAAGGTAAAACATACCCAATAAAAGCGGATCCTATAATTA
+
554420/./-'&&&&*00110/----.3446653333333333333453333364444311124568..---,0353410/./145668:<8666779778776655455668955558877866654544334434455554556666777766665555556656777655557766433445::7654445668:==97645544222339865556=<;;006668765433334**66654443332347:==66544444444445578866667754455444446655565566563422345679::9633333688=>>>;51100/--542321233344232//00288883..-3499:9:987786555669;>>==;:57778;;:76644444333336797665423333555666655656'000644344577676677665455556533344674443452---,-233443112
@d4264aeb-9428-46ce-a719-2be54c1fb944 runid=3ffb29643267db9bb8aae685166434a5232ac074 sampleid=1_launch read=29443 ch=443 start_time=2024-11-11T07:22:03Z model_version_id=dna_r10.4.1_e8.2_5khz_400bps_sup@v4.2.0 barcode=barcode05
TGGTACAGATCGTAAAATTGCGTAAGCAAATATAAAGTATCATTCAGGTTTAATATGTAAAGGTGTATTTAAAGGATCAGCTGGAAAAAAATTTTCCTTTGCTATTCTAAAATGAAAATCAATAAAAAATGATAATATTAAGCAATAAAATATTACTATTAATATTAAAGAAATTAAATCTTTAAATATAAATCTTTTATTAAAATAGATTTTATCTTTTCTTGAATTTAATCCTATTTGGTTAGATGAGCCTTTTTCATGAAGAATAGATAAATGAATTATTGATATAGCTAAAATTATTAAAGGTATTAAAAAATGTAAAGAAAAAAATCGATTTAATGTAGGATTATCAACGGAAAATCTTCCTCAAACTCAAAAAACAATTTTTTTCCCTAAAAATGGAATTGAAGATAAAATATTAGTAATAACTGTTGCTCCCCAAAAAGATATTTGTCCTCAAGGTAAAACATACCCAATAAAAGCGGATCCTATAATTA
+
PIE{MGI{H{IHIKJNL{ILGKHLJIJIR{JK{CB=:::;<KIGAAA@AG{N{{JLJII{M{PIM{JHJ{J{{HH{HD?;;;9:78Q{J{{{GGHNOOL{PIJK{J{OMKKHLHHMJJH{FECEG{K{{IIGQHMRKKHIIMLJKJIH{JN{L{N{QGNF{L{{HHHH{{{{KGPJTIHIKMJY{KFJ{???JGMIH{I{I{{M{GLFGHN{IHG>>??C=??66CGHKHL{J{IHHL{JLHKH{IPHMFB>977999IGEINJRGHJHM{IJ`MN{INKJI{KLHJFMHMEP{LH{N{HINKMSJQIGGHZIJ{{GEHFFJJcMJJ{{{IGEDDEIHHJJ{EHHKI{J{AA@A@{{LNJ{KKTILHKMIMJJ{OF]L{{GGFFGHK{{VL{G9HHHFFJIGBEHLGHFJGGIEJIKLKIHHEGEKGHNHHSQJ{HBJE@?IHDETK{GKIGGGHIKJIJ{J{K{ILLFH=FG@01DFHB;1A>>==?CDIQFCFEC
@917b1ac3-9a8b-4b06-a549-b75c39107325 runid=3ffb29643267db9bb8aae685166434a5232ac074 sampleid=1_launch read=632129 ch=431 start_time=2024-11-11T07:22:02Z model_version_id=dna_r10.4.1_e8.2_5khz_400bps_sup@v4.2.0 barcode=barcode05
AATTATAGGATCCGCTTTTATTGGGTATGTTTTACCTTGAGGACAAATATCTTTTTGGGGAGCAACAGTTATTACTAATATTTTATCTTCAATTCCATTTTTAGGGAAAAAAATTTGTTTTTTTCATTTAGAAATTTTCGTTGATAATCCTACATTAAATCGATTTTTTTCTTACGTTTTTTTTAATACCTTTAATAATTTTAGCTATATCAATAATTCATTTATCTATTCTTCATGAAAAAGGCTCATCTAACCAAATAGGATTAAATTCAAGAAAAGATAAAATCTATTTTAATAAAAGATTTATATTTAAAGATTTAATTTCTTTAATATTAATAGTAATATTTTATTGCTTAATATTATCATTTTTTATTGATTTTCATTTTAGAATAGCAAAGGAAAATTTTTTTCCAGCTGATCCTTTAAATACGCCTTTACATATTAAACCTGAATGATACTTTATATTTGCTTACGCAATTTTACGATCTGTACCAA
+
OKNNM{{{{H{VNGRDDBA<=<89BI{{IIL{I(((()''<=>CIJHLFH@EFOJ{II{D>LMJK{KF{{KOSK{{L{{K{{MLK{KMJFD=89HHACCNOM>=<3.2=NH{{JE1-468/+45-,+++(,..0.230,))),0777<77777C{KM{L{HMGBCAI{JL543/02221.+-0??EE;887:<6CGGI{TLKIMMGIIFGE{{MIQPNKA{HJQRDCCCELFLFDFFHJKR{J{M{{KJM{{LN{LJKLKFNHK{KJLIHI{IDOF{KDQLJILKNZMIL{PK{LMML{L{P{{{L{KIQ{JLJMRMM{JI{KPKELFCB{N{NHJIHIEGFFFKMM{O{{IWKJLJ{IEEGFHLEIJ{{{N{{I{QJO{MJHBW{M{IPHJTLDGI>EADC=>=>?@{P?4../<@AJ@?@@DADHCJIFFFFIH{{PML{KIJJEGFGEECDDDGGIDDBKCBBB?(((((DBCDFHJKGLCAAAAGDECDDD
@468a80cc-3c50-49a7-b1ec-7e37b880ca7f runid=3ffb29643267db9bb8aae685166434a5232ac074 sampleid=1_launch read=38512 ch=289 start_time=2024-11-11T07:22:02Z model_version_id=dna_r10.4.1_e8.2_5khz_400bps_sup@v4.2.0 barcode=barcode05
AATTATAGGATCCGCTTTTATTGGGTATGTTTTACCTTGAGGACGATCTCTTTGGGGAGCAACAGTTATTACTAATATTTTATCTTCAATTCCATTTTTAGGGAAAAAAATTGTTTTTTGAGTTTGAGGAAGATTTTCCGTTGATAATCCTACATTAAATCGATTTTTTTCTTACATTTTTTAATACCTTTAATAATTTTAGCTATATCAATAATTCATTTATCTATTCTTCATGAAAAAGGCTCATCTAACCAAATAGGATTAAATTCAAGAAAGGATCAAAATCTATTTTAATAAAAGATTTATATTTAAAGATTTAATTTCTTTAATATTAATAGTAATATTTTATTGCTTAATATTATCATTTTTTATTGATTTTCATTTTAGAATAGCAAAGGAAAATTTTTTTCCAGCTGATCCTTTAAATACACCTTTACATATTAAACCTGAATGATACTTTATATTTGCTTACGCAATTTTACGATCTGTACCAA
+
GJPGGG{EE{GNG{LLK{KG88888JGKKHOKKIDBMB--<=<=(((((64453:DBE64444BDEGE{ROKS{NKHOI{{IHXOJIPNXGML{{IIIJILNIHMGIN{{G[K{NTN{{=<<<=DEIHHG{K{KLHGNPEEI{I{GIQH{{I{JYS{{KNLOIJN{K{{{OQE99JKINN{{J[MHIICEGFQJURNH{KLHLOGJG{JIM{EFHGPJ{G{H{HQIN{Y{HMJKJ{KEIMQK{OGIILILKJJ{IHHLGL{L{K{{LJPKJ{GKHETIH>>87-4/.+++-/AECHFFL{LDGWMI{H{GHHGJSGMIKMGK{IQJ{KLIGIKHJQSMEJFFGROV{OMMIHGB@@AGLGIIIKKIQL{{GNC;::6=:1:BFIIJ{PJFFDCDE{IFGHHGJJH{{{LG{AAB{I{KKDEC@==DIJEEC@88?898887977=CGGEFFCDFCFDEFFEIGGHEFFFHFDA@@ABJIFFE=<=<=BADDEEG
@9c29be64-d13f-4707-a791-6134ebce46c9 runid=3ffb29643267db9bb8aae685166434a5232ac074 sampleid=1_launch read=27402 ch=253 start_time=2024-11-11T07:22:06Z model_version_id=dna_r10.4.1_e8.2_5khz_400bps_sup@v4.2.0 barcode=barcode05
AATTATAGGAGTCCGCTTTTATTGGGTATGTTTTACCTTGGAGAAGCAAGTCCTTTTAAAGCAGCAACCTCTAATATTATGCTTGCAACATCCGTTGCAAAAGAATTTATTTTAGTTTGAGGAAGATTTTCCGTTGATAATCCTACATTAAATCGATTTTTTTCTTTACATTTTTTAATACCTTTAATAATTTTAGCTATATCAATAATTGATTTATCTATTCTTCATGAAAAAGGCTCATCTAACCAAATAGGATTAAATTCAAGAAAAGATAAAATCTATTTTAATAAAAGATTTATATTTAAAGATTTAATTTCTTTAATATTAATAGTAATATTTTATTGCTTAATATTATCATTTTTTATTGATTTTCATTTTAGAATAGCAAAGGAAAATTTTTTTCCAGCTGATCCTTTAAATACACCTTTACATATTAAACCTGAATGATACTTTATATTTGCTTACGCAATTTTACGATCTGTACCAA
+
+---,+'%$%&%%$$$$%$%%&<>>?BDEBDBB>=@@@1))'(+*))'&%$###$&,((((&'&%%$$$$##%%&(((&&&%%((-...))('%%%'(((((,-+((322245.////..<=OGIM{O{HKIAAEDJL{MKK{IH{I{{N{{IUCEFAEKHGFDAEA<=C{FH{{{{K{KKJS{{O{QH{{I{K{{JI{{KHFEJIHFFD)))))G{====CJMHTK{KJIL{{{{KHP{JK{JJ{LIFEEF{IKI{J{L{RHGIGK{WHEGNGGMJIQJ{FG{LEH{IH{{{KK{K{KPIV{DM{SLPD?'''(FADEDBPQNJISJKJHFI{{J{{M{OJQHCA@@@ECDGCC{KFEF?HSHIKN{B?A{FGBCA@5CCBCCFDFH{IHEE{KIR{{{{{I{E{{HN{{HK{EFCBE{LKKERFEGDCGFHFGEFHGKIFGFDCEFGGHHKDGJJHJLILLHEEBBBDH{K{G=<<;<;8888FE
@10bbdf16-c6b0-467e-adaa-cb65371b1e8c runid=3ffb29643267db9bb8aae685166434a5232ac074 sampleid=1_launch read=86512 ch=201 start_time=2024-11-11T07:22:07Z model_version_id=dna_r10.4.1_e8.2_5khz_400bps_sup@v4.2.0 barcode=barcode05
AATTATAGGATCCGCTTTTATTGGGTATGTTTTACCTTGAGGACAAATATCTTTTTGGGGAGCAACAGTTATTACTAATATTTTATCTTCGATTCCATTTTTAGGGAAAAAAATTGTTTTTTGAGTTTGAGGAAGATTTTCCGTTGATAATCCTACATTAAATCGATTTTTTTCTTTACATTTTTTAATACCTTTAATAATTTTAGCTATATCAATAATTCATTTATCTATTCTTCATGAAAAAGGCTCATCTAACCAAATAGGATTAAATTCAAGAAAAGATAAAATCTATTTTAATAAAAGATTTATATTTAAAGATTTAATTTCTTTAATATTAATGGCTAATATTTATTGCTTAATATTATCATTTTTATTGATTTTCATTTTAGAATAGCAAAGGAAAATTTTTTTCCAGCTGATCCTTTAAATACACCTTTACATATTAAACCTGAATGATACTTTATATTTGCTTACGCAATTTTACGATCTGTACCAA
+
>=;;87888;;:966778A?==<<<<;<<<>???@@>;66666;5.,**,+,+,,--7999:998777799:;;;;;9999:<@>===<7,,,,,677798989<;:>AAA?>=><=>?@ED<:998859<::::9::;>>;66689:977789::99988;9744456CFFI@=-++776;?87>633399:;=<=<:878;?>;::99::99::::<<;:;<;==:::::;<<<:;;::;;=<<888;;<<<<=<<<=<;:99:;<==<>==>8878=<;:::<>@===<<=>><9999;;;;<===;:::6<<77778;=<<=:;;:31/.1/***''('&''&&(((((023;;::988889::;=@B?<<:::::??;;;<>@998667779;===>?>@AACDEDC>:99;:8898:<@=><:8655679<:=;:98988999::;::::9:9::;;:999:;<<<;744446<>>>811112:;::999
@390dd9a8-dcca-4da4-8c13-01548009caba runid=3ffb29643267db9bb8aae685166434a5232ac074 sampleid=1_launch read=15157 ch=294 start_time=2024-11-11T07:22:11Z model_version_id=dna_r10.4.1_e8.2_5khz_400bps_sup@v4.2.0 barcode=barcode05
AATTATAGGAATTACCGCTTTTATTGGGTATGTTTTACCTAAGGACAAATATCTTTTTGGGGAGCAACAGTTATTACTAATATTTTATCTTGGATTCCATTTTTAGGGAAAAAAATTGTTTTTTCAGTTTGAGGAAGATTTTAGTTGATAATCCTACATTAAATCAATTTTTTCTTCATTTTTTAATACCTTTAATAATTTTAGCTATATCAATAATTCGTTGTTTATTCTTGATGAAAAGGCTCATCTAACCAAACAGGATTAAATTCAAGAAAAGATGAATCTTTCTTTTAATAAAAGATTTATATTTAAAGATTTAATTTCTTTAATATTAATAGTAATATTTTATTGCTAATCTTGTCTTGCATATTGATTTCCATTTTATAGAGAATAGCAAAGGAAAATTTTTTTCCAGCTGATCCTTTAAATACACCTTTACATATTAAACCTGAATGATACTTTATATTTGCTTACGCAATTTTACGATCTGTACCAA
+
866655('&%%$%$%%&&&),1/3755566666677....,++*%%%%(&(+())+../9:9:77666644444666676677777)))+*&&&&&)420-*'&&&)**,7;;9998777779<4-++++*+9877653331((((),-87888:6666565641,+++.788+))$%((//099:8876668399866798233345.**---,2/,*'''((((()+''+&$$$$&'-8966567//../889:8875566600/0-.--.038778((('%(('%%&&()19989997778:98777899666779:98;22222<==<;31124665578878878<:;87732211/////4559:8878758779<744,,,4456566679<;;:;89::<@A@<854340055577534446765111819=;99887877777775666789:899:;<888878/..//9:875100//+''''23
@a3074442-31a7-42e7-97b7-53a8c8ecdb4d runid=3ffb29643267db9bb8aae685166434a5232ac074 sampleid=1_launch read=27561 ch=62 start_time=2024-11-11T07:22:15Z model_version_id=dna_r10.4.1_e8.2_5khz_400bps_sup@v4.2.0 barcode=barcode05
AATTATAGGATCCGCTTTTATTGGGTATGTTTTACCTTGAGGACAAATATCTTTTTGGGGAGCAACAGTTATTACTAATATTTTATCTTCAATTCCATTTTTAGGGAAAAAAATTGTTTTTTGAGTTTGAGGAAGATTTTCCGTTGATAATCCTACATTAAATCGATTTTTTTCTTTACATTTTTTAACACCTTTAATAATTTTAGCTATATCAATAATTCATTTATCTATTCTTCATGAAAAAGGCTCATCTAACCAAATAGGATTAAATTCAAGAAAAGATAAAATCTATTTTAATAAAAGATTTATATTTAAAGATTTAATTTCTTTAATATTAATAGTAATATTTTATTGCTTAATATTATCATTTTTTATTGATTTTCATTTTAGAATAGCAAAGGAAAATTTTTTTCCAGCTGATCCTTTAAATACACCTTTACATATTAAACCTGAATGATACTTTATATTTGCTTACGCAATTTTACGATCTGTACCAA
+
8655322223321//012:85544443444678975553365555565555678999:9675433344566655555554446985545765444576789<:55448:<<;:9987788>=85322224633333566862+++)))))/0246644443540----/<@A@@<;1**111.+*553422234768765458:955433333333322334677665554544665655444543344444344555565532333455454445545864222356444456877554465444554333456632112/.--.((''&/22333333211113457:97766666553333234467:=<:78655558965669:44322334456766633344<;;;:76543222123758754222234636643333333334444332222344433456766660///-.53+-***,.2234444
@ef134330-6e1e-43cf-9639-d9d47f84b635 runid=3ffb29643267db9bb8aae685166434a5232ac074 sampleid=1_launch read=32031 ch=115 start_time=2024-11-11T07:22:14Z model_version_id=dna_r10.4.1_e8.2_5khz_400bps_sup@v4.2.0 barcode=barcode05
AATTATAGGATCCGCTTTTATTGGGTATGTTTTACCTTGAGGACAAATATCTTTTTGGGGAGCAACAGTTATTACTAATATTTTATCTTCAATTCCATTTTTAGGAAAGAAATTGTTTTTTGAGTTTGAGGAAGATTTTCCGTTGATAATCCTACATTAAATCGATTTTTTCTTTACATTTTTTAATACCTTTAATAATTTTAGCTATATCAATAATTCATTTATCTATTCTTCATGAAAAAGGCTCATCTAACCAAATAGGATTAAATTCAAGAAAAGATAAAATCTATTTTAATAAAAGATTTATATTTAAAGATTTAATTTCTTTAATATTAATAGTAATATTTTATTGCTTAATATTATCATTTTTTATTGATTTTCATTTTAGAATAGCAAAGGAAAATTTTTTTCCAGCTGATCCTTTAAATACACCTTTACATATTAAACCTGAATGATACTTTATATTTGCTTACGCAATTTTACGATCTGTACCAA
+
JE{L{HMHIEJILI{NGH{HHKCBBCGOJHLK{SKDO31001.0;;:9;<<<=?AA>A@ALLG{JLJG{FLKVMFHO{LM{IS{{{G{OKN{J{{HO{KJSK?<7./3-0344@FEKS{L{HLJKMIIIHEOGE;6666=@98:DD{{^IKNOIHIJHM{S{JECI{JO{{DI:/++AA@C97IIJGJGHII{IO{GKHI{M{L{LL{HGKHSN{JKG{{LNIJ{OIOI{{RPMGII{OMR{{{HMPK{SIJIMMJP{KGKQJHNIGHLFJMIF{IJKNJGF_PP{OGI{I{{{KQE{HKMIGKNH{{NLHJKI\MF{GCH{K{HVIIILJKG{JJKFIHHHSEPPMI{FKJLJHLPNHIKHHFIEFB={GGG{J{PIN{LIFILSOKKKGFEGGHJIGHIGJJJJI{{{J{GLO{KI{MMHJ{{{{MJFED;:9>:CFHGIGFIHHJGBCBAADDCFCBBDIEDEFEHHHFB@??A@FFJHG>>===BECECBB
@e9a12acc-3138-4ee9-8553-6b160fc54181 runid=3ffb29643267db9bb8aae685166434a5232ac074 sampleid=1_launch read=17730 ch=375 start_time=2024-11-11T07:22:18Z model_version_id=dna_r10.4.1_e8.2_5khz_400bps_sup@v4.2.0 barcode=barcode05
AATTATAGGATCCGCTTTTATTGGGTATGTTCTACCTAAGGAGGACAAATATCTTTGGGGAGCAACAGTTATTACTAATATTTTATCTTCAATTCCATTTTTAGGGAAAAAAATTGTTTGGTTTGAGGAAGATTTTCCGTTGATAATCCTACATTTATTAAGTGGATTTTTTTCTTTACATTTTTTAATACCTTTAATAATTTTAGCTATATCAATAATTCATTTATCTATTCTTCATGAAAAAGGCTCATCTAACCAAATAGGATTAAATTCAAGAAAAGATAAAATCTATTTTAATAAAAGATTTATATTTAAAGATTTAATTTCTTTAATATTAATAGTAATATTTTATTGCTTAATATTATCATTTTTTATTGATTTTCATTTTAGAATAGCAAAGGAAAATTTTTTTCCAGCTGATCCTTTAAATACACCTTTACATATTAAACCTGAATGATACTTTATATTTGCTTACGCAATTTTACGATCTGTACCAA
+
6544100002210----././5333334231(&%$%&%&'&&&())*-,+++)(((&,86854444554554554442333464/////..2/033212222245417;8:43/...22--55555772366555453++//26656556----./,-,,-.-&&&''/8:;<9775014432,+8763322358696533379866554444445433444777766554444565765444533234677677877797886566573-.4323345665443467667678::95333354446774333122033446698978898755445655322234668:97755544332233344456798766444559:66669:44421222222445567789::::96545544545697:<99952/,,4-/44322334434454432233467776556677651..../57883-,,,-5765554
@32475f00-503c-4ee3-b30f-a2a4ec5266a7 runid=3ffb29643267db9bb8aae685166434a5232ac074 sampleid=1_launch read=27418 ch=253 start_time=2024-11-11T07:22:27Z model_version_id=dna_r10.4.1_e8.2_5khz_400bps_sup@v4.2.0 barcode=barcode05
TGGTACAGATCGTAAAATTGCGTAAGCAAATATAAAGTATCATTCAGGTTTAATATGTAAAGGTGTATTTAAAGGATCAGCTGGAAAAAAATTTTCCTTTGCTATCCTAAAATGAAAATCAATAAAAAATGATAATATTAAGCAATAAAATATTACTATTAATATTAAAGAAATTAAATCTTTAAATATAAATCTTTTATTAAAATAGATTTTATCTTTTCTTGAATTTAATCCTATTTGGTTAGATGAGCCTTTTTCATGAAGAATAGATAAATGAATTATTGATATAGCTAAAATTATTAAAGGTATTAAAAAATGTAAAGAAAAAAATCGATTTAATGTAGGATTATCAACGGAAAATCTTCCTCAAACTCAAAAAACAATTTTTTTCCCTAAAAATGGAATTGAAGATAAAATATTAGTAATAACTGTTGCTCCCCAAAAAGATATTTGTCCTCAAGGTAAAACATACCCAATAAAAGCGGATCCTATAATTA
+
FG{FIDDDHNEBDGLIHKHGKHLFEGKGHJQIHJMPHI{{LX{H{FPJUKPNOGEIKEJEIHJ{IHLKO{{ZGO{J{CECBBD\FKML{{ME@B48;44/++CLGDMGQ{JILHGIF{{HOHHFIGOG{KKKHJGMMMHHIILFHGEEFKFHHLC.----A@@FK{KKNGGGLJHOHHF{KM{KO{GNRLHH{K{SH{KPJKJUKHHPFMGJ{IJG{51A<CEBAGGI{GNTRJHKII{LK{{KJIGCEDDDHHNJLIREHIDDIFLHHFHGHHGGGF{JIKJLJHIMFEGFIFII{{I{PPJHIMGHJPH{L{{IGFGDFEICDJNG{{HCBBAADI{OGPKGFMHHD{FLNFCDDEHGFIIIMHQJEJEBCBBAECDFDDFDNJH{{HJJA-JFFHH{GDCFEGDCCACAABFHIGEEBA?>>>@@@BCCCCBC@;7FCHGDHCA@@@ABDIFFDDCBA@@BCDDCBBAAA?>?@@@@ACA:9988:<=<::::;
@2b37e719-5e59-4d8f-abcf-89ac9a5f070c runid=3ffb29643267db9bb8aae685166434a5232ac074 sampleid=1_launch read=28498 ch=454 start_time=2024-11-11T07:22:44Z model_version_id=dna_r10.4.1_e8.2_5khz_400bps_sup@v4.2.0 barcode=barcode05
AATTATAGGATCCGCTTTTATTGGGTATGTTTTACCTTGAGGACAATCTGTTTGGGGAGCAACAGTTATTACTAATATTTTATCTTCAATTCCATTTTTAGGGAAAAAAATTGTTTTTTGAGTTTGAGGAAGATTTTCCGTTGATAATCCTACATTAAATCGATTTTTTTCTTTACATTTTTTAATACCTTTAATAATTTTAGCTATATCAATAATTCATTTATCTATTCTTCATGAAAAAGGCTCATCTAACCAAATAGGATTAAATTCAAGAAAAGATAAAATCTATTTTAATAAAAGATTTATATTTAAAGATTTAATTTCTTTAATATTAATAGTAATATTTTATTGCTTAATATTATCATTTTTTATTGATTTTCATTTTAGAATAGCGAAAGGAAAATTTTTTTAGCTGATCCTTTAAATACACCTTTACATATTAAACCTGAATGATACTTTATATTTGCTTACGCAATTTTTCGATCTGTACCAA
+
EIEGILPJHH{OTGGGHMJKSMK{{IJMK{KN{KHHF2///0))33'&*****)9>=RD::::;DCFHIJKOGHFKI{KJOJK{JHFEDDCE{FHJHI{C{FDALIGHFGDGGFJON{NHFFDGKABFNMHGNGKLDA=777AAJHIPGGJHGLKOILH{KLHJMEBK{SIAA=1DE{IKGEGEEDEILINOA{HHK{GT{MLOKIMKHKGJOG`{GSI{K{H{N{{MIK{{{DGBABAEIHHEHFIJBABCAMBFLMJRLK{LK{OGF=?>7?@>=;>EBABAAIEA@@MQL{NEJIIKOJH{J{M{JHIJLIJFMKLJJ{{FIHG=DEFHJIGGNJFKLMFGMK{JH{HLJEHHEH{JKHJPIGU{KHGJGHG{KNJIF?C:/*.++1...+++-:@DGMJIKCBA99-,,-..79;??A?LIBC{GD=<<B;AI{GGSGFOMJ{GGJGHKGLJGRFG{LHI{LWMNHJDS////1Q2--,-389:@AAGI
@b5bf74f1-636f-4ce3-9f33-c09955c6e7e8 runid=3ffb29643267db9bb8aae685166434a5232ac074 sampleid=1_launch read=69040 ch=329 start_time=2024-11-11T07:22:46Z model_version_id=dna_r10.4.1_e8.2_5khz_400bps_sup@v4.2.0 barcode=barcode05
TGGTACAGATCGTAAAATTGCGTAAGCAAATATAAAGTATCATTCAGGTTTAATATGTAAAGGTGTATTTAAAGGATCAGCTGGAAAAAAATTTTCCTTTGCTATTCTAAAATGAAAATCAATAAAAAATGATAATATTAAGCAATAAAATATTACTATTAATATTAAAGAAATTAAATCTTTAAATATAAATCTTTTATTAAAATAGATTTTATCTTTTCTTGAATTTAATCCTATTTGGTTAGATGACCTTTTTTCATGAAGAATAGATAAATGAATTATTGATATAGCTAAAATTATTAAAGGTATTAAAAAATGTAAAGAAAAAAATCGATTTAATGTAGGATTATCAACGGAAAATCTTCCTCAAACTCAAAAAACAATTTTTTTCCCTAAAAATGGAATTGAAGATAAAATATTAGTAATAACTGTTGCTCCCGAAAAAGATATTTGTCCTCAAGGTAAAACATACCCAATAAAAGCGGATCCTATAATTA
+
9:99:::;987455568997633334888:999::9989988889::77788<;9987778776656779:;=;<:::::;=96558<?;8322-1.-..*+<;999:;<<<=:::::;:998894..//877778877787;998778:<6110.,+*))))+---/29;<;:<::::88::;??;987779::<>@>=<;7777664----+))**00*00/////;<::999;::889;;0///-,)))*1--116;11118:;;98888:;::;::<;<:998666671..//3/----=;8644467;<=<;988889<;<<<=><722223:97666656556667762222389889:;;;<<<<;;:::9:9889:;>ACCC?:7.;;:;<;988889:997666799;9776544442222111+))))/,....;86555678998787777677788978899:<7665563///./233555445
@821a6663-1605-4c0a-b398-d0a687348f26 runid=3ffb29643267db9bb8aae685166434a5232ac074 sampleid=1_launch read=65519 ch=285 start_time=2024-11-11T07:22:51Z model_version_id=dna_r10.4.1_e8.2_5khz_400bps_sup@v4.2.0 barcode=barcode05
AATTATAGGATCCGCTTTTATTGGGTATGTTTTACCTTGAGGACAAATATCTTTTTGGGGAGCAACAGTTATTACTAATATTTTATCTTCAATTCCATTTTTAGGGAAAAAAATTGTTTTTTGAGTTTGAGGAAGATTTTCCGTTGATAATCCTACATTAAATCGATTTTTTTCTTTACATTTTTTAATACCTTTAATAATTTTAGCTATATCAATAATTCATTTATCTATTCTTCATGAAAAAGGCTCATCTAACCAAATAGGATTAAATTCAAGAAAAGATAAAATCTATTTTAATAAAAGATTTATATTTAAAGATTTAATTTCTTTAATATTAATAGTAATATTTTATTGCTTAATATTATCATTTTTTATTGATTTTCATTTTAGAATAGCAAAGGAAAATTTTTTTCCAGCTGATCCTTTAAATACACCTTTACATACTAAACCTGAATGATACTTTATATTTGCTTACGCAATTTTACGATCTGTACCAA
+
AC@A@@@@?A@>=;:;;={GEDDCGDAABDADDBBBDB99CBAABCDGGFEGE;C@@A?>?>?CBBA@?@@BDAABB?@@@@DD?F>>?>==@@BCA@@AAF@>?>AFTOM{L00000A@{E==<8::021135==>?@B@B76>>>ECCACBDBCBCBCBCBA>?@?BJ{{O:<=<03A@ADS{K{IDDCCFDHFHEBAABFGGLHEDEDECBABADEGDLA@@?@@AA@BIFFCABABDEMHDE@ABBBACCCDFIHEGCDBBCDBBDCC7761998528999?=<;;7777;A>=;<>@EECDGAEBAAABGF@????BCEFGDBAB==????@@@??=>=>?@ADLEFFCBBBAAB???>=??>>@DFFDDFCFCJH{GCBBCGIBAA><<<<>@BBBADADBBFDEFDCABBF?@?@@?=<:::9>?=<=<<@=>BAAA@@????@??>=;;;<<>?@BCA??A@BBA@>9999:BDDC>76668@@@@??>
@9e433ae2-58f9-4ecd-bddf-a4339c06a2f9 runid=3ffb29643267db9bb8aae685166434a5232ac074 sampleid=1_launch read=17000 ch=179 start_time=2024-11-11T07:22:50Z model_version_id=dna_r10.4.1_e8.2_5khz_400bps_sup@v4.2.0 barcode=barcode05
AATTATAGGATCCGCTTTTATTGGGTATGTTTTACCTTGAGGACAAATATCTTTTTGGGGAGCAACAGTTATTACTAATATTTTATCTTCAATTCCATTTTTAGGGAAAAAAATTGTTTTTTGAGTTTGAGGAAGATTTTCCGTTGATAATCCTACATTAAATCGATTTTTTTTCTTTACATTTTTCAATACCTTTAATAATTTTAGCTATATCAATAATTCATTTATCTATTCTTCATGAAAAAGGCTCATCTAACCAAATAGGATTAAATTCAAGAAAAGATAAAATCTATTTTAATAAAAGATTTATATTTAAAGATTTAATTTCTTTAATATTAATAGTAATATTTTATTGCTTAATATTATCATTTTTTATCGATTTTCATTTTAGAATAGCAAAGGAAAATTTTTTTCCAGCTGATCCTTTAAATACACCTTTACATATTAAACCTGAATGATACTTTATATTTGCTTACGCAATTTTACGATCTGTACCAA
+
FGHMKGGEEG{{bKLMIJGJDDDDES{KII{NKKJIIB::@?ACBOIKNI{DJI{{JUGI{JJFJ{Q{VQM{{O{JH{LIFTK{LK{{J{JKJLKIKIOJMM<;;:8768@CCB;677888>33334?45IG{I{KHLIGHFBBCFBFHKJFK{JKJGK{PJIHBBBAAD7{{I=8:82CHFDDITGFDEJ{{L{QJ{NIK{{{{{{Q{J{GORKI{KIJKINK{IKINILJPIMKMGJKJN{{{{S{HH{{I{IHM{DBBB9,,++++**'&&&&&(*34?AIEFWDA{{{{GK{J{L{{JJGKP{HJNLIJLOP{IHJM{M{\{KG{{JIHQMHHFEDCCEEDIF{INHLW{>?NGDDEEQK{JCBCBAHU{KJ{{{KJ{{{HN{HT86666<@BCHFFGDEKDEA:@ACBBQ:;FGNJ{J{{{MDG{JKGIFA22C22JLIPHFGGKFGECBBAACDEEHFEIEDDEGJGHDA??>?AEFGDB<;;9975556A@
@f82998fe-8125-4141-bffc-e2d718805e5e runid=3ffb29643267db9bb8aae685166434a5232ac074 sampleid=1_launch read=27401 ch=280 start_time=2024-11-11T07:23:00Z model_version_id=dna_r10.4.1_e8.2_5khz_400bps_sup@v4.2.0 barcode=barcode05
TGGTACAGATCGTAAAATTGCGTAAGCAAATATAAAGTATCATTCAGGTTTAATATGTAAAGGTGTATTTAAAGGATCAGCTGGAAAAAAATTTTCCTTTGCTATTCTAAAATGAAAATCAATAAAAAATGATAATATTAAGCAATAAAATATTACTATTAATATTAAAGAAATTAAATCTTTAAATATAAATCTTTTATTAAAATCGATTTTTATCTTTTCTTGAATTTAATCCTATTTGGTTAGATGAGCCTTTTTCATGAAGAATAGATAAATGAATTATTGATATAGCTAAAATTATTAAAGGTATTAAAAAATGTAAGGAAAAAAATCGATTTAATGTAGGATTATCAACGGAAAATCTTCCTCAAACTCAAAAAACAATTTTTTTCCCTAAAAATGGAATTGAAGATAAAATATTAGTAATAATTGTTGCTCCCCAAAAAGATATTTGTCCTCAAGGTAAAACCTACCCAATAAAAGCGGATCCTATAATTA
+
@===?@L{LOLGKJHMHK{HHJ{GOJFGIMJIGKLTNIJSM{{{{GRHIJGML{J{IHF{HJJLNJN{KJM{LKJL{GOIMLHGIH{H{{{FKJJJIGGFCDQHMGI{I{HK{IEJNNQD44448FFHJ{FNDFHHINLGMIICCCABDFDG{PJHGKGJLGHJ{{HNJDX{NWLGHG{MNGIHGLIJPKHI{KKHMFDFB==?@B:9:::CA>>A>BAA?5CD@@BCEKGFSL{RJ{GQIFOIM{JGJKFEIDI{KGGH{MIJGIINH{LKIFJNHKJOFIMJKIGJFIGNFFFHQ{IHIIK{KFIMFDHEGIGMJGHGDECCEDJFJ{Z{DABAACJJOGKERLF{JGJHEIECACBDFIGMFHGHEIHMTGFDJEDDDEBCBCHM{{LIEB3DHIGFGFECBBABCBAAAACCEDDBBA???>?@A@BAAAAAACCGDHDDCEA@@??ACBCAABBBBBB@ABCBBB@@AABAB@A@@AB?:9999=???====<
@77985f80-2b5a-4528-9b60-2c9343671b08 runid=3ffb29643267db9bb8aae685166434a5232ac074 sampleid=1_launch read=15189 ch=294 start_time=2024-11-11T07:23:08Z model_version_id=dna_r10.4.1_e8.2_5khz_400bps_sup@v4.2.0 barcode=barcode05
TGGTACAGATGAGTAAAATTGCGTTAGCCAAATATAAGTATCATTCAGTAATCTGTAAAGGTGTATTTAAAGGATCAGCTGGAAAAAAATTTCCTTGCTATTCTAAAATGAAAATCAATAAAAATGATAATATTAAGCAATAAAATATTACTATTAATATTAAAGAAATTAAATCTTTGGATCAAATCTTTTCTAAATAGATTTTATCTTTTCTTGAATTTAATCCTATTTGGTTAGATGTGCCTTTTTCATGAAGAATAGATAAATGAATTATTGATATAGCTAAAATTATTAAAGGTATTAAAAAATGTAAAGAAAAAAATCGATTTAATGTAGGATTATCAACGGAAAATCTTCCTCAAACTCAAAAAACAATTTTTTTCCCTAAAAATGGAATTGAAGATAAAATATTAGTAATAATTATCCCCAAAAGAGATTTATTTTGTCCTCAAGGTAAAACATACCCAATAAAAGCAGTCCTAATTTA
+
5-,,,,0-,+)((((*,,,,*(('''&&'&&),-.--,.21011311//++,*****66555433445555321123556622246640-+)(),..-..-..,***-1655687,+++,/5677.--,00110034556676641322&&''(244544445633333654444467/-,****,*+)))*))'(*)3111467265566:;9:76544656555688898777544444433115;<<5433322221211225544433444212112334556987434434321220////56643323465556877)''''-34867776998663//-,,..08:776657555655*((((57444478=?=>611'5557:96444456665444578976300/11210('%&'**-*/0*0-+&%%%$%'*,.45532336566677865556689777779954))))'&%%&%
@6e8311e3-37e0-4746-a7dd-887224ff25b2 runid=3ffb29643267db9bb8aae685166434a5232ac074 sampleid=1_launch read=35145 ch=510 start_time=2024-11-11T07:23:18Z model_version_id=dna_r10.4.1_e8.2_5khz_400bps_sup@v4.2.0 barcode=barcode05
TTATAGGATCCACTTATTGGGTATGTTTTACCTTGAGGACAAATATCTTTTTGGGGAGCAACAGTTATTACTAATATTTTATCTTCAATTCCATTTTTAGGGAAAAAAATTGTTTTTTAGTTTGAGGAAGATTTTCCGTTGATAATCCTACATTAAATCGATTTTTTCCTTACATTTTTTAATACCTTTAATAATTTTAGCTATATCAATAATTCATTTATCTACTCTTCATGAAAAAGGCTCATCTAACCAAATAGGATTAAATTCAAGAAAAGATAAAATCTATTTTAATAAAAAGATTTATATTTAAAGATTTAATTTCTTTAATATTAATAGTAATATTTTATTGCTTAATATTATCATTTTTTATTGATTTTCATTTTAGAATAGCAAAGGAAAATTTTTTTCCCAGCTGATCCTTAAATACACCTTTACATATTAAACCTGAATGATACTTTATATTTGCTTACGCAATTTTACGATCTGTACCAA
+
68654323221------543322233566/..-/++64442233244447;;9986733222221222233222222247643335554423322112//0/-3228;:996667689)(((334635533223561----/43111123443333431.///1<=<<8664333346;?<8433235878654458<;8765532111132222356655554)))))85555455653222233344544464554566424,-/.)'(+-43222134656767899753334875556775445566334410055759::9765444444212113457::88666655543333445778:964533344898888;;4442132233455688899:<::;51((4544434--33433111***6*755444444334455443344578676666777662////056772-,,,-5665554
@69617d09-0292-430e-839c-f155336f2acd runid=3ffb29643267db9bb8aae685166434a5232ac074 sampleid=1_launch read=26437 ch=324 start_time=2024-11-11T07:23:30Z model_version_id=dna_r10.4.1_e8.2_5khz_400bps_sup@v4.2.0 barcode=barcode05
AATTATAGGATCCGCTTTTATTGGGTATGTTTTACCTTGAGGACGATCTCTTTGGGGAGCAACAGTTATTACTAATATTTTATCTCCAATTCCATTTTTAGGGAAAAAAATTGTTTTTTGGGTTTGAGGAAGATTTTCCGTTGATAATCCTACATTAAATCGATTTTTTTCTTTACATTTTTTAATACCTTTAATAATTTTAGCTATATCAATAATTCATTTATCTATTCTTCATGAAAAAGGCTCATCTAACCAAATAGGATTAAATTCAAGAAAAGATAAAATCTATTTTAATAAAAGATTTATATTTAAAGATTTAATTTCTTTAATATTAATAGTAATATTTTATTGCTTAATATTATCATTTTTTATTGATTTTCATTTTAGAATAGCAAAGGAAAATTTTTTTCCAGCTGATCCTTTAAATACACCTTTACATATTAAACCTGAATGATACTTTATATTTGCTTACGCAATTTTACGATCTGTACCAA
+
;;;??>>@@CBEA??@@><955556@CD=>==:;===;++;<98.-*))))).*,FEFEGCBCAAABDDFHEHHDEBDCFKHIJGKF<;<<?D21111GBCB><@ECJGHFGGDGEEY{GEGFFFEBBBBBCBFC?4,E>>?ABCABABCDDDBBBABDDCEDDFGK{{N@HLC;=AAAETGKEFC?><;-*(DDA>>>BIFDCB?><;;<<=;::;;?ABBBE@@@@@ABADAAAA@?AB??>?<<=;;==?AAAACBA>>>>>AEGIB@===>?@?>???AAABABAABDCA=<<<>>>@ABCDCACCBFD>==>>CEEEDDDGKEA@>>>>=>=<<<;;=>@DDCCB??A>=<<<>>?>???@AHOLFGCBCCCGFHDDBCDCAB@>;:;;<>>>>>@;>?@<=????@AABA?>>>?CEBCCA@@??:44A46@?=<<<<<<<<88888;<;;;;;1<<<<>>?>>=:66667=@BA>44436<<87777
@ccc62dd2-ef07-4e01-ab03-f8a7880392c8 runid=3ffb29643267db9bb8aae685166434a5232ac074 sampleid=1_launch read=26172 ch=290 start_time=2024-11-11T07:23:26Z model_version_id=dna_r10.4.1_e8.2_5khz_400bps_sup@v4.2.0 barcode=barcode05
TGGTACAGATCGTAAAATTGCGTAAGCAAATATAAAGCATCATTCAGGTTTAATATGTAAAGGTGTATTTAAAGGATCAGCTGGAAAAAAATTTTCCTTTGCTATTCTAAAATGAAAATCAATAAAAAATGATAATATTAAGCAATAAAATATTACTATTAATATTAAAGAAATTAAATCTTTAAATATAAATCTTTTATTAAAATAGATTTTATCTTTTCTTGAATTTAATCCTATTTGGTTGGATGAGCCTTTTTCATGAAGAATAGATAAATGAATTATTGATATAGCTAAAATTATTAAAGGTATTAAAAAATGTAAAGAAAAAAATCGATTTAATGTAGGATTATCAACGGAAAATCTTCCTCAAACTCAAAAAACAATTTTTTTCCCTAAAAATGGAATTGAAGATAAAATATTAGTAATAACTGTTGCTCCCCAAAAAAGATATTTGTCCTCAAGGTAAAACATACCCAATAAAAGCGGATCCTATAATTA
+
D>>>?>JJGC;545:GHJI>>?JFGEGGHGF:5'&'&%%$$&-4>@@@@{{I`IRGMHEKHPQ{L{MJPJGGQHMLOHKKJLIGBCEKN{HEBF26;))=/0LIMPMN{IIQKH{IP{I{{H{GLIHKGKKHGHGG7554444?A@?BK<;HGNDCDDFGLGHJJ{EEG869</F?BC=;:::0@F{HFBCC{IGNL{K{{LLMMFWFI{H{{KGADBBFJIJLGIEKHLI{IIIB??>=?KDDOFGGFEGFD@AHEHMKGJHGEIHEHIIUKNNF{GFEJ{IHLMG{IHI{JKHKNLH;;;;;IKHJHPHLI{{{OKEBCCDI{{{{{{GJIEFNLNL{KHGPHGKHIHJJIJHGFLKIH{I{HJHIFNNJLJK{LFGGHGEGKLK{{KIJ{<J{O{TKFDEEDEEHHLDECDEGLJEFGECDCCEGFFA@AABFECBEBFHYGFGFCNDHHABFIHHGFFCDCFHFGHCCCDBDFBCCCBEC>>=<<>?@@>===?
@4e9535c6-aae1-4ca6-b2fd-61cab75ee15f runid=3ffb29643267db9bb8aae685166434a5232ac074 sampleid=1_launch read=43645 ch=250 start_time=2024-11-11T07:23:41Z model_version_id=dna_r10.4.1_e8.2_5khz_400bps_sup@v4.2.0 barcode=barcode05
AATTATAGGATCCGCTTTTATTGGGTATGTTTTACCTTGAGGACAAATATCTTTTTGGGGAGCAACAGTTATTACTAATATTTTATCTTCAATTCCATTTTTAGGGAAAAAAATTGTTTTTTGAGTTTGAGGAAGATTTTCCGTTGATAATCCTACATTAAATCGATTTTTTTCTTTACATTTTTTAATACCTTTAATAATTTTAGCTATATCAATAATTCATTTATCTATTCTTCATGAAAAAGGCTCATCTAACCAAATAGGATTAAATTCAAGAAAAGATAAAATCTATTTTAATAAAAGATTTATATTTAAAGATTTAATTTCTTTAATATTAATAGTAATATTTTATTGTTTAATATTATCATTTTTTATTGATTTTCATTTTAGAATAGCAAAGGAAAATTTTTTTCCAGCTGATAGCCTTTAAATACACCTTTACATATTAAACCTGAATGATACTTTATATTTGCTTACGCAATTTTACGATCTGTACCAA
+
IJN{MFGHJKHJ{K{MJN{OII{{MHK{M{{N{{IHFB1110/13/-,-.,,+)*++-;:9=9999EGGLOGHN{SN{JMG{{{LKJ{{LLL{KKOHIIMHLDEIFJN{LJ{QGJHMPKG{H;;:::{R{FIIKPPK{HO{LGHKHG{G{{JZEHPMKHPIMIKF{H{DJ{{{G=AC.@HFLGJ{{OGP{IG{U{NIJIGJJW{]QTKIJIIKGE{HIKH{JOIGK{{FLJ{KG{LLJFE{HGL{MGHLIIHNGGJHIJIMGDDEDHIEEHGJ{MILJGILDCBEHIPKGGHEFE@????EKGGEJGHFBBD@=@IHHJGUIM{I{HKIHFKFGIJFDKJFCCEEDFEIJECA7,,,,,9BHEDDEEHIH{{KHJKHKHH{{JDGJJOJFIKGA?CEFEEFGHGDFHKI{{JLQHGIKEKG-,,*((**,7BCEB@CBCFFEGEFDDDCB@AA?@>>=>>???A@ADBBAEAAAB??>=>>?BFIE?6655888789<<
@6ab0db67-a4ae-452c-b67e-5161bd0a1ac8 runid=3ffb29643267db9bb8aae685166434a5232ac074 sampleid=1_launch read=34497 ch=459 start_time=2024-11-11T07:23:50Z model_version_id=dna_r10.4.1_e8.2_5khz_400bps_sup@v4.2.0 barcode=barcode05
AATTATAGGATCCACTTTATTGGGTATGTTTTACCTTGAGGACAAATATCTTTTTGGGGAGCAACAGTTATTACTAATATTTTATCTTCAATTCCATTTTTAGGGAAAAAATTGTTTTTTGAGTTTGAGGAAGATTTTCCGTTGATAATCCTACATTAAATCGATTTTTTTCTTTACATTTTTTAATACCTTTAATAATTTTAGCTATATCAATAATTCATTTATCTATTCTTCATGAAAAAGGCTCATCTAACCAAATAGGATTAAATTCAAGAAAAGATAAAATCTATTTTAATAAAAGATTTATATTTAAAGATTTAATTTCTTTAATATTAATAGTAATATTTTATTGCTTAATATTATCATTTTTTATTGATTTCCATTTTAGAATAGCAAAGGAAAATTTTTTTCCAGCTGATCCTTTAAATACACCTTTACATATTAAACCTGAATGATACTTTATATTTGCTTACGCAATTTTACGATCTGTACCAA
+
==<=:9999<<<<2222+((111;=<<<=>??>??=<&&)78999;;;<>@?ABA@@?>>::9999:9::;;;:::99989=<898787788889:;;>@C><;;:=?=><::;<<=<=5'''''6/0=<<=<<;<=>?74334698777789999999;;:7888:GK{KA997-<;::;>DFC=:98878658:9889<>==<=<;;:9999888899;<<;<::99:<<=><=::889:9:889;;;;;;;;:::8988889:;;:<:::;;;;;:9999:;=;;;;;;>=<9999<;::;;<=98989<<:99::<<;:;;;;;8=;:99999:877789;<?A?==;;;::9977778888::=?@><<:99:9:>;;<A=<:9987777789::<=<==>@CA@A<99;=22222:;?;<:9899:64474599855556:999:9877776899998889:;<<;733334;;<<5////05555598
@83b9a2a6-6064-45a5-ac46-887d658dee78 runid=3ffb29643267db9bb8aae685166434a5232ac074 sampleid=1_launch read=2167 ch=4 start_time=2024-11-10T12:33:59Z model_version_id=dna_r10.4.1_e8.2_5khz_400bps_sup@v4.2.0 barcode=barcode05
TTGGTACAGATCGTAAAATTGCGTAAGCAAATATAAAGTATGATTTAGGTTTAATATGTAAAGGTGTATTTAAAGGATCAGCTGGAAAAAAATTTCCTTTGCTATTCTAAAATGAAAATCAATAAAAAATGATAATATTAAGCAATAAAATATTATCTATTAATATTAAAGAAATTAAATCTTTAAATATAAATCTTTTATTAAAATAGATTTATCTTTTCTTGAATTTAATCCTATTTGGTTAGATGAGCCTTTTTCATGAAGAATAGATAAATGAATTATTGATATAGCTAAAATTATTAAAGGTATTAAAGAATGTAAAGAAAAAAATCGATTTAATGTAGGATTATCAACGGAAAATCTTCCTCAAACTCAAAAAACAATTTTTTTCCCTAAAAATGGAATTGAAGATAAAATATTAGTCATAACTGTTGCTCCCCAAAAAGATATTTGCTCCTAAGAAGGTAAAACATACCCAATGAAGCGATCCTATTAATT
+
)))*.?ADCBB11111>???:99;;@?B;;:9<>==:5;<<--,+,22348<99FBA@AAFDHMWIFHI{HGJKFIEECBACCDDECLDC<9855,-,.-(6CBBC???>ALFFDEGKLFCBAAADJ{{HBCAAADA//../B>??@B<A<B::/)''''/9:CCCFDEEDDKFI{F{GGFDDB===;<;;;<?@>@?>;=>432.,686666...-+*,+,.&''''1'(<CCDB@BA@AECCA@@>>>??>?BKOHCCBCD>>>>=@ABCFH{>=<;;<<>,****-----58;5433399<=@@/..--0021.--,,-3<<=>AED@1,+++-22611---0577774422888:DD<:9---,**-,-111=>GDE444457778544);=>@FF>>==:9***+6;;9:<B???644)((((6<=>>>>B???96=>=A@???<<<95****6-,,-0//))))-///00/))(')***,++,,,+-,'''-
@580bde0b-94bc-4d1f-af83-5fff99ff2756 runid=3ffb29643267db9bb8aae685166434a5232ac074 sampleid=1_launch read=4068 ch=323 start_time=2024-11-10T12:34:02Z model_version_id=dna_r10.4.1_e8.2_5khz_400bps_sup@v4.2.0 barcode=barcode05
AATTATAGGATCCGCTTTTATTGGGTATGTTTTACCTTGAGGACAAATATCTTTTTGGGGAGCAACAGTTATTACTAATATTTTATCTTCAATTCCATTTTTAGGGAAAAAAATTGTTTTTTGAGTTTGAGGAAGATTTTCCGTTGATAATCCTACATTAAATCGATTTTTTTCTTTACATTTTTTAATACCTTTAATAATTTTAGCTATATCAATAATTCATTTATCTATTCTTCATGAAAAAGGCTCATCTAACCAAATAGGATTAAATTCAAGAAAAGATAAAATCTATTTTAATAAAAGATTTATATTTAAAGATTTAATTTCTTTAATATTAATAGTAATATTTTATTGCTTAATATTATCATTTTTTATTGATTTTCATTTTAGAATAGCAAAGGAAAATTTTTTTCCAGCTGATCCTTTAAATACACCTTTACATATTAAACCTGAATGATACTTTATATTTGCTTACGCAATTTTACGATCTGTACCAA
+
MK{KHFJMLLIL{HNHNI@>A@@BBCF{NIGIGGFGIB66JIFHDC@=>DAAA??>>IGI\HHGF{OHKH{QJGI{JKF{JQH{IH{{{?>>EDG{HGGHW{KEHMJH{K{{{KHL{IUFNG33333IGKGIMIHKINI{IKAAALJ{L{{{KI[LLJIKIRONGKEGBKY{KICCA;DLQCDB{{H{IIHHGM{PKH{I{G{{VKSHIKHKLH{NI{HRFDFEE{KIIMILL{{QM{IITHM{N{KMLPHMPJG{HI{NLFTMGIFL::99332012=?@?@>===DDHED?GGHTG??@IFIFKHKIGIII=FGJ{I{HOLHK{K{MLKH{IG{NHGEHIGJKHJN{JK{HFE{L{{QF{{GF{GJGLH{{JGJP{NIL{HW{{ED???>?BDFDEQFEDOBAAAA@A@===?KGHOMHEH:889EIFEHHDD88E88JGS{GFQEFJECCCCDIFHJHGFFHJGF{KJFIIGCCBDDHHIJJECCBBEFEEHHG
@42ab5954-636e-4cbb-87a7-9ba464b7472f runid=3ffb29643267db9bb8aae685166434a5232ac074 sampleid=1_launch read=1911 ch=250 start_time=2024-11-10T12:34:10Z model_version_id=dna_r10.4.1_e8.2_5khz_400bps_sup@v4.2.0 barcode=barcode05
TGGTACAGATCGTAAAATTGCGTAAGCAAATATAAAGTATCATTCAGGTTTAATATGTAAAGGTGTATTTAAAGGATCAGCTGGAAAAAAATTTTCCTTTGCTATTCTAAAATGAAAATAAATAAAAAATGATAATATTAAGCAATAAAATATTACTATTAATATTAAAGAAATTAAATCTTTAAATATAAATCTTTTATTAAAATAGATTTTATCTTTTCTTGAATTTAATCCTATTTGGTTAGATGAGCCTTTTTCATGAAGAATAGATAAATGAATTATTGATATAGCTAAAATTATTAAAGGTATTAAAAAATGTAAAGAAAAAAATCGATTTAATGTAGGATTATCAACGAGAAATCTCCTCAAACTCAAAAAACAATTTTTTTCCTAAAAATGGAATTGAAGATAAAATATTAGTAATAACTGTTGCTCCCCAAAAAGATATTTGTCCTCAAGGTAAAACATACCCAATAAAAGCGGATCCTATAATTA
+
INGIRJKKKD++++,DC@<100007777::<;;;;;?ADD77777{HGHPIPI{{KIA>>>>QHJHKFDDDEFGKVGOJG{J{FEEI{L{JEDGDEIIQ{FE{IQKFD???@L{JK{KM*****:BDCH{HIGKH{{{JJIGI@A?@B{JFP{GQGJG{FLHKLLII{IJHLIJJFJKLHGFEDLIHHF<;=675555CHPHF{LFGIGFGIJGKHHKR{JH{LKR{H{M{{>==>ADA@@@=@AAAADCBC@==J{GIDHOHPGMIKNEIGLKPKHNYLL{KLKJI{HMGPMSOLR{J>????EMOF{F?B?DIIF<9889CGEBM{{KJD????AHIJBC===>EEEF:530&&%%(*(''&&'55677ACBACDG{YHEPFGM{{{:1'(??DS{G{IJTGRIFMM{IIOVHLG{IHJFEJFEEGFELGGGECD@;KIFHNMNFGFIH{K{GHHMETNILFPF{{G{K{EHIFEGGEE?>>>>AF><;;<<2
@2a16bbb0-bb51-4aa9-aff8-a76551c03ca9 runid=3ffb29643267db9bb8aae685166434a5232ac074 sampleid=1_launch read=5684 ch=177 start_time=2024-11-10T12:34:03Z model_version_id=dna_r10.4.1_e8.2_5khz_400bps_sup@v4.2.0 barcode=barcode05
TGGTACAGATCGTAAAATTGCGTAAGCAAATATAAAGTATCATTCAGGTTTAATATGTAAAGGTGTATTTAAAGGATCAGCTGGAAAAAAATTTTCCTTTGCTATTCTAAAATGAAAATCAATAAAAAATGATAATATTAAGCAATAAAATATTACTATTAATATTAAAGAAATTAAATCTTTAAATATAAATCTTTTATTAAAATAGATTTTATCTTTTCTTGAATTTAATCCTATTTGGTTAGATGAGCCTTTTTCATGAAGAATAGATAAATGAATTATTGATATAGCTAAAATTATTAAAGGTATTAAAAAATGTAAAGAAAAAAATCGATTTAATGTAGGATTATCAACGGAAAATCTCCTCAAACTCAAAAAACAATTTTTTTCCCTAAAAATGGAATTGAAGATAAAATATTAGTAATAACTGTTGCTCCCAAAAAGATATTTGTCCTCAAGGTAAAACATACCCAATAAAAGCGGATCCTATAATTA
+
HDFFPJKKWHKIKJK{MS{JIGMIH{F?>>>>FDFFFDFFDG{NEFEEDJL{{LFIDCDEGKK{N{J{L{O{KK{HICDBABDIGGKQ{IJA>=?<856859JKK{I{OIIGYIQIKQLIFKHJGINJ{LPL{QOF{OLGMF[GFGEEEA?LBA?;;<<<H{KJJ{IHPIHINK{JGHEBCBBBHKLL{]JHCEFFGHIH{LHIJHHDFHGE{OJDEGG0,>>::FJ{HHVKGTNE>>?=>DGGGGICBBBCBBL{KB@A>???EEHDCDECEUC9999989A?AGGDCCCDGHHJ{LMEHNGGEHGEFFAAFDLMIFGBCBDGA>E{{{ID====?{KGMF>>>>?EHDFBB@>>>>BLGFJ111;<=@DBA??@CHCC@@@@JGI{NKGJ<DCBGJE@@@ABCABB@@@?@EKDFHE45=;:;+*)(''(*))((*&***ED?===?MDHFCAAAAA@@AADEDECAABABEBB@AAAA>=;64444<<<;<>
@6c2b1b46-09c3-4c56-a03b-4f57ecabca3b runid=3ffb29643267db9bb8aae685166434a5232ac074 sampleid=1_launch read=2412 ch=122 start_time=2024-11-10T12:34:02Z model_version_id=dna_r10.4.1_e8.2_5khz_400bps_sup@v4.2.0 barcode=barcode05
AATTATAGGATCCGCTTTTATTGGGTATGTTTTACCTTGAGGACAAATATCTTTTGGGGAGCAACAGTTATTACTAATATTTTATCTTCAATTCCATTTTTAGGGAAAAAAATTGTTTTTTGAGTTTGAGGAAGATTTTCCGTTGATAATCCTACATTAAATCGATTTTTTTCTTACATTTTTTAATACCTTTCATACATTTTAGCTATATCAATAATTCATTTATCTATTCTTCATGAAAAAGGCTCATCTAACCAAATAGGGTTAAATTCAAGAAAAGATAAAATCTATTTTAATAAAAGATTTATATTTAAAGATTTAATTTCTTTAATATTAATAGTAATATTTTATTGCTTAATATTATCATTTTTTATTGATTCTCATTTTAGAATGGCAAAGGAAAATTTTTTTCCAGCTGATCCTTTAAATACACCTTTACATATTAAACCTGAATGATACTTTATATTTGCTTACGCAATTTTACGATCTGTACCAA
+
IEEDAA@@AA@?><<<==FDBBABAAAAADCEGDDDDB112@<====;;>=:<>=8AC@A>><;;;;;<<=>?>??=<<<<>@?>==<=;98889;=>AEGC>><=@EDFC@??====>FJ><;:;<==?=>><<;<<>@:88889:977789::9999898544558BFCD745))888:;=?=>:877788&&&%%&(')++,<<?@??@ABBBEDC@?@@@GIEGIGEH{IIHCCDBEFEFEDFFFGHHEGDFFEEDBCBBDJDDFHGHGDEECEDDB@??@?CE{AABAACE????AAAAAECDBBBBCLEDDBB634BDDEEFFGEGECCCDFECBAAAABCFGIMFFGDFCAA@AADDMEHFF{{{G{IFCECCCDIGJG{L{GHDDBCE{GEDABCACCDRMFIFFAADFC@@@@BFKGJFB?>==>>>D@A?>876555@?>==;;:;<::;;;<<;;;==?>><:67779?ABB<6666798999:;
@b33c9926-1419-4f65-9a26-b31618411057 runid=3ffb29643267db9bb8aae685166434a5232ac074 sampleid=1_launch read=2225 ch=96 start_time=2024-11-10T12:34:04Z model_version_id=dna_r10.4.1_e8.2_5khz_400bps_sup@v4.2.0 barcode=barcode05
TGGTACAGATGAGTAAAATTGCGTAAGCAAATATAGTGTATCATTCAGGTTTAATATGTAAAGGTGTATTTAAAGGATCAGCTGGAAAAAAATTTTCCTTTGCTATTCTAAAATGAAAATAAATAAAGAATGATAATATTAAGCAATAAAATATTACTATTAATATTCAAAGAAATTAAATCTTTAAATATAAAATATTTTATTAAAATAGATTTTATCTTTTCTGAATTTAATCCTATTTGGTAGAAATGAGCCTTTTCATGAAGAATAGATAAATGAATTATTGATATAGCTAAAATTATTAAAGGTATTAAAAAATGTAAAGAAAAAAATGGATTTAATGTAGGATTATCAACGGAAAATCTTCCTCAAACTCAAAAAACAATTTTTTTCCCTAAAAATGGAATTGAAGATAAAATATTGGTCATAACTGTTCCTCCCCAAAAAGATATTTGTCCTCAAGGTAAAACATACCCAATAAAAGCGGATCCTATAATTA
+
60/-('''.&%$%%%&1311/..00112322/-+*))''''')*))++,,///3334322+++,55655451465544321012447<>?<;8887777777)))))345556633335600000553111/00/012244344444555666555455454321110//004885333324445('''*'(((;84443.+,**++-74110133+54445888(((555442111233+'),++++)').//0./59165433443222234566655445576677110//110011/01012133223467898642223378889877-,,,,278889;<=<;:864330----/6766654555698785678;:77645::=<=<<:676679865555566744434567763)))(((%&''())()))-/.'(((4521001212454433345544443223431611533,/,+++,/33320//0
@afc094b3-61bd-4114-b279-46e0ce7eb70f runid=3ffb29643267db9bb8aae685166434a5232ac074 sampleid=1_launch read=2230 ch=69 start_time=2024-11-10T12:34:06Z model_version_id=dna_r10.4.1_e8.2_5khz_400bps_sup@v4.2.0 barcode=barcode05
TGGTACAGATCGTAAAATTGCGTAAGCAAATATAAAGTATCATTCAGGTTTAATATGTAAAGGTGTATTTAAAGGATCAGCTGGAAAAAAATTTTCCTTTGCTATTCTAAAATGAAAATCAATAAAAAATGATAATATTAAGCAATAAAATATTACTATTAATATTAAAGAAATTAAATCTTTAAATATAAATCTTTTATTAAAATAGATTTTATCTTTTCTTGAATTTAATCCTATTTGGTTAGATGAGCCTTTCATGAAGAATAGATAAATGAATTATTGATATAGCTAAAATTATTAAAGGTATTAAAAAATGTAAAGAAAAAAATCGATTTAATGTAGGATTATCAACGGAAAATCTTCCTCAAACTAAAAAACAATTTTTTTCCCTAAAAATGGAATTGAAGATAAAATATTAGTAATAACTGTTGCTCCCCAAAAAGATATTTGTCCTCAAGGTAAAACATACCCAATAAAAGCGGATCCTATAATTA
+
{LLIJKR{JJJJDFJJ{{{PL{FYJJ{GRS{FBBCBMHI{VGJJIIGZGKOML{KIN{QKOPK{JQK{K{LHHKN{KNF{GHJ???EM{{{JIG48=33F<=HIO{GGKJ{JIGJHJKJECBDCI{LL{JMHLHGIEEECBBK{OGNU{SJKKIK{NI{LJLPN{KJQ{{IJVLL{JJLMQL{{N{LLV{{{{{G{P{J{JNIHNIKIKEELKG{JW{{{HRMRNJ{MIPH{KKKLFI{IHLO{WMGY{DB6+)))EGL{HI{J{J{MQILQMI{FPPNJIIIHIMIMOKHIM{{MIJIGFMPOKMOGL{QULLKHJCEF>9027K{{HIHGLIK{L{JLDDEHJLMOH{{FHJHLM{N{{LDA@<8998;////HG{EPJENL{{LMIGAPG{{GFHNEDDFDDFIGDDEGEMHHJIDDFECDFEEEDHHEC@@<EBIEGHFCBCBEDEHIFF;;:99FEHFFDEGBFCD>@A@ACIBC;;;:;??<;<;?@9
@0efa9178-4f5d-44b2-8a66-1672f98ed02f runid=3ffb29643267db9bb8aae685166434a5232ac074 sampleid=1_launch read=2421 ch=33 start_time=2024-11-10T12:34:01Z model_version_id=dna_r10.4.1_e8.2_5khz_400bps_sup@v4.2.0 barcode=barcode05
AATTATAGGATCCGCTTTTATTGGGTATGTTTTACCTTGACGATCTCTTTTTGGGGAGCAACAGTTATTACTAATATTTTATCTTCAATTCCATTTTTAGGGAAAAAAATTGTTTTTGAGTTTGAGGAAGATTTTCCGTTGATAATCCTACATTAAATCGATTTTTTTCTTTACATTTTAATACCTTTAATAATTTTAGCTATATCAATAATTGATTTATCTATTCTTCATGAAAAAGGCTCATCTAACCAAATAGGATTAAATTCAAGAAAAGATAAAATCTATTTTAATAAAAGATTTATATTTAAAGATTTAATTTCTTTAATATTAATAGTAATATTTTATTGCTTAATATTATCATTTTTTATTGATTTCATTTTAGAATAGCAAAGGAAAATTTTTTTCCAGCTGATCCTTTAAATACACTTTTTACATATAAATTTAAATAATACTTTATATTACTTATCACAAATATTTGCGATTGTACCAA
+
L{OM;;5544443111121002445;EIHFF{D55553)((&&&%%&%%((+,+,./1000132:;;55444112:<;;<<DCDGEFOIJMNGFG{JH----:AFAC<<;>((222-&&'*+,+-9?GE{LHI{IHL@@ACC{IHE<;>>=>??BDFFCCDCDDJ{{J410.()(((()/=B@ABBCIFDFGDDEHL<<;<;<;:-)))&&&(,222288)))));:;-,,,,,17CEDDEBAA@ADDDDGEJGC@?=??<=IEEFDEEDDCCDCBBBCDDBBA@AACDC=<@A88444488766700009999>?ACDBBF?56A@@@?>?7666687:=33333DBADB@@@A@@@DFDGB:8:999;@@AB=??>@=<AA@@?@AACCCDBCHGG{HFIFECC66BDCBCA??=7***)))((&'&))))*-,-&&&'''&%%%&(+**+*('(**+&&&'%%$$$&'(*++++'&&%%&',-89;:
@d08d34b8-61b4-483e-a006-5dc434b5bdb8 runid=3ffb29643267db9bb8aae685166434a5232ac074 sampleid=1_launch read=1477 ch=8 start_time=2024-11-10T12:34:03Z model_version_id=dna_r10.4.1_e8.2_5khz_400bps_sup@v4.2.0 barcode=barcode05
TCGTACAGATGAGACGAGTAAAATTGCGTAAGCAAATATAAAGTATCATTCAGGTTTAATATGTAAAGGTGTATTTAAAGGATCAGCTGGAAAAAAATTTATTGCTATTCTAAAATGAAAATCAATAAAAAATGATAATATTAAGCAATAAAATATTACTATTAATATTAAAGAAATTAAATCTTTAAATATAAATCTTTTATTAAAATAGATTTTATCTTTTCTTGAATTTAATCCTATTTGGTTAGATGAGCCTTTTTCATGAAGAATAGATAAATGAATTATTGATATAGCTAAAATTATTAAAGGTATTAAAAAATGTAAAGAAAAAAATCGATTTAATGTAGGATTATCAACGGAAAATCTTCCTCAAACTCAAAAAACAATTTTTTTCCCTAAAAATGGAATTGAAGATAAAATATTAGTAATAACTGTTGCTCCCAAAAAGATATTTGTCCTCAAGGTAAAACATACCCAATAAAAGCGGATCCTATAATTA
+
G00001++*)&%%%&'(/0213338+++++16<=>>>==<<:66777BC@@BCCDJIL{QIPLJKII{MPJHUGPKI{HK{I{I{FFJGHFFGKJIEB?7--:66@DDF<<<<<FMDGLJHHI{FRIKIHGLKEHFRFH{N{IHJIIFEGFHGENO{JHMLNNJM{JJLKTPLKHLMLL{{JHF{JD{K{JRGJF{IKHL{IKIIHUFEHEEDCFGGHDC?>DBCB77K{H{JH{OW{J==756MEDDFREIIIDCAA??>CHDDCECJJDFE{HIJH@@A@?@@DELKSJFM{IHI{NK{IGLKKIJQJ{QFFKHP{{{IMEHIHD??@A{LFE)))))?C?;=;;;?CFEFEJIL{PF{KKHNJKLIOFKGFFJ=>===IHHFJN{JW{{H<93)59@GHKHIHJGGFHEDIFIEILLG{GGEDDBFJEEGHJKGKI=31(@CFKJXGGEGFI{P{IHJIJSI{IH{{FIDCCA=CEBDCAA?<<<;=@@CDEDCE?
@d1137c36-a104-42fc-a0e7-e8badf892b8f runid=3ffb29643267db9bb8aae685166434a5232ac074 sampleid=1_launch read=2203 ch=503 start_time=2024-11-10T12:34:21Z model_version_id=dna_r10.4.1_e8.2_5khz_400bps_sup@v4.2.0 barcode=barcode05
AATTATAGGATCCGCTTTTATTGGGTATGTTTTACCTTTGAGGACAAATATCTTTTTGGGGAGCAACAGTTATTACTAATATTTTATCTTCAATTCCATTTTTAGGGAAAAAAATTGTTTTTTGAGTTTGAGGAAGATTTTCCGTTTGATAATCCTACATTAAATCGATTTTTTTCTTTACATTTTTTAATACCTTTAATAATTTTAGCTATATCAATAATTCATTTATCTATTCTTCATGAAAAAGGCTCATCTAACCAAATAGGATTAAATTCAAGAAAAGATAAAATCTATTTTAATAAAAGATTTATATTTAAAGATTTAATTTCTTTAATATTAATAGTAATATTTTATTGCTTAATATTATCATTTTTTATTGATTTTCATTTTAGAATAGCAAAGGAAAATTTTTTTCCAGCTGATCCTTTAAATACACCTTTACATATAGACCTGAATGATACTTTATATTTGCTTACGCAATTTTACGATCTGTACCAA
+
555JFFBCCEWFFEEIJHKJQHNVFLKR{JGJ{PSKEG-((6666;<<?BFA@/*B@>ICKNOTHJ{HIMKJH{{{OQLMGOJ{{L{L{KJ::9::IB@DFLHIHHJJMJJ{{{{JLYH{LLH=<=<@F>?FF{JMJGHNEF=:::>89FHGLKLMM{{{NI{KF:9:9<FMJNDB54,'(<ABDHKLHEED@>>>@BE{JII{L{IHMcJJCC8))))*==A@@BDBIEGD(((((99;AAAJQKIKJGBBB88888@>AC498898831112=>>CBEBDFCGLFEIFNB??@HILC??FIFIJ{JMK{HLDGBDHJGLHLKI{IGKDDC>B88?;555BBEDFEHIMM{KDB44>9778?@?;;:001DEHIG<<<<:<<:677779=@BB@89966889CCCFCCD@C>>8700DFIGDHHHDIJJLNIELDEGE{DNKLEA844333====@CCGCCEF<>:=?DDCFIECCCBCEJ{NIKDDB<<54445EB
@da5c52ec-2683-4d8c-bc28-cbe9622da37a runid=3ffb29643267db9bb8aae685166434a5232ac074 sampleid=1_launch read=2697 ch=459 start_time=2024-11-10T12:34:22Z model_version_id=dna_r10.4.1_e8.2_5khz_400bps_sup@v4.2.0 barcode=barcode05
TGGTACAGATCGTAAAATTGCGTAAGCAAATATAAAGTATCATTCAGGTTTAATATGTAAAGGTGTATTTAAAGGATCAGCTGGAAAAAAATTTTCCTTTGCTATTCTAAAATGAAAATCGATAAAAAATGATAATATTAAGCAATAAAATATTACTATTAATATTAAAGAAATTAAATCTTTAAATATAAATCTTTTATTAAAATAGATTTTATCTTTTCTTGAATTTAATCCTATTTGGTTAGATGAGCCTTTTCTAGATGAAGAATAGATAAATGAATTATTGATATAGCTAAAATTATTAAAGGTATTAAAAAATGTTAAAGAAAAAAATCGATTTAATGTAGGATTATCAACGGAAAATCTTCCTCAAACTCAAAAAACAATTTTTTTCCCTAAAAATGGAATTGAAGATAAAAGAATATTAGTAATAACTGTTGCTCCCCAAAAAGATATTTGTCCTCAAGGTAAAACATACCCAATAAAAGCGGATCCTATAATTA
+
F@ACKV{UO{M{KM{{MOOJ{{I{JJHIVT{T7777CIGDDDGD<<<=<JLIQIJ{JMJI{M{JNKM{{{T{LK{{{N{JOM{KVJKI{{LKKV{R{FIKQ{{L{NJGQKILHHGFKQKIFDDCFJL{{MFIHBCCB@A<<=H>>>>>DF=DIG=>CEFF{K{M{I><<<FJHDGAL{LWKJ{I{{KLJIKK{POO{{IEJHPNHDFAA@;?C9JGGJ{MEGHBCDFEHIJ{JLLINKLNHHKIEJ{F\KFC@64B2/(&%%&'**;>A@BCGJI{ODGJHKJOH{{KKIKEHHFKV{KN{H{{NMGNLLG{GG{NJFB97/**+/055<<CHFDBBCBDGEHJD?A@@EJGGQCBBAABCG{IEE>=<;<<>?@FEIDFEGEC@@BDG{{{NIEE6?=;HLLDCBCDCBCA@@@?==75((((4-(((<@@BCCBDDLEGED?:DCKHILGCDCBEEDEGSGGEDABBCEGFFECCBCCDDA@@ABC@76666;<==77776
@618bc16b-047f-4892-8ae2-58a15cf31e85 runid=3ffb29643267db9bb8aae685166434a5232ac074 sampleid=1_launch read=2404 ch=388 start_time=2024-11-10T12:34:16Z model_version_id=dna_r10.4.1_e8.2_5khz_400bps_sup@v4.2.0 barcode=barcode05
TGGTACAGATCGTAAAATTGCGTAAGCAAATATAAAGTATCATTCAGGTTTAATATGTAAAGGTGTATTTAAAGGATCAGCTGGAAAAAAATTTTCCTTTGCTATTCTAAAATGAAAATCAATAAAAAATGATAATATTAAGCAATAAAATATTATTATTAATATTAAAGAAATTAAATCTTTAAATATAAATCTTTTACTAAAATAGATTTTATCTTTTCTTGAATTTAATCCTATTTGGTTAGATGAGCCTTTTTCATGAAGAATAGATAAATGAATTATTGATATAGCTAAAATTATTAAAGGTATTAAAAAATGTAAAGAAAAAATCGATTTAATGTAGGATTATCAACGGAAAATCTTCCTCAAACTCAAAAAACAATTTTTTTCCCTAAAAATGGAATTGAAGATAAAATATTAGTAATAACTGTTGCTCCCCAAAAAGATATTTGTCCTCAAGGTAAAACATACCCAATAAAAGCGGATCCTATAATTA
+
L77777UMJJ44444KN{MLJJIAA@FH{JGHRMVIFLGJHLJS;:;;:;D@@DBABD>?@MKKIIHG{FIHF{{ONNKHH{HU{{{TK{LG{{HCJGDB::MMJFJJH{IN{GK{LMMKGQMHFHKGNGEDHEEFHGUJG{GMJIHJQ<:JK{J/////JONILJJFJ{{J{KHNJ{{MO{{{N{GLJFI{LHIJGJEDCEFFYIPL{\LO{HIH{EDLADG;;MIL{JK{KK{H{HMHE{GHEG{IHI{IKIGFDDGHBAB?@I{DB@A?@GCEGO{HHF{JL{I{GGFNHHM{{{J{{LJJJT{II{@A>>O{I?>4222114EGH{;;;;;GIL{HIGG{IKJI{HHDGDDEHNJI<<<<<EGYGH{HHLHKJJJ{EGJGHO{{{KG;1LOHKYMLKHFIE{FHFIEGEIGN{OQGFEFDJPHFIFJHGJL;;;6/BFCHEFDGDGFHIH{{JLHDCCFFGILFLMHHFGHGGIHJFGA@??@BCCEDBBCD
@bfdbc05a-9726-48d4-a355-b1aa3dad7c41 runid=3ffb29643267db9bb8aae685166434a5232ac074 sampleid=1_launch read=2039 ch=365 start_time=2024-11-10T12:34:20Z model_version_id=dna_r10.4.1_e8.2_5khz_400bps_sup@v4.2.0 barcode=barcode05
TGGTACAGATCGTAAAATTGCGTAAGCAAATATAAAGTATATTTAGGTTTAATATGTAAAGGTGTATTTAAAGGATCAGCTGGAAAAAAATTTTCCTTTGCTATTCTAAAATGAAAATCAATAAAAAATGATAATATTAAGCAATAAAATATTACTATTAATATTAAAGAAATTAAATCTTTAAATATAAATCTTTTATTAAAATAGATTTTATCTTTTCTTGAATTTAATCCTATTTGGTTAGATGAGCCTTTTTCATGAAGAATAGATAAATGAATTATTGATATAGCTAAAATTATTAAAGGTATTAAAAAATGTAAAGAAAAAAATCGATTTAATGTAGGATTATCAACGGAAAATCTTCCTCAAACTCAAAAAACAATTTTTTTCCCTAAAAATGGAATTGAAGATAAAATATTAGTAATAACTGTTGCTCCCCAAAAAGATATTTGTCCTCAAGGTAAAACATACCCAATAAAAGCGGATCCTATAATTA
+
PHDFDEGM=====HN{K{LDGCDCGGGGHN{FKH{KDHD@@55544:B{HLL{{JGJ{K{HMKN{HOMLM{{G{P{MFHJ{G{{H{{H{KHE{>BL@?D@ABKGJK{K{KMJRH{PL{KHKKGOJHQ{THVLLQGLNOG{PJ{H{EGIGG{{JIKHHHKMFHJFFMDH{OG{{K{JJVNHGIM{{KQ{GLMOMIKJLEF{IIITH>=====:8@@>?>@99955:DJEHLMOGNIKJGHIGTFHGB00009874><<HD{GFFHJIIIIGGEHNGQFFIJGIGGJIFHHFIHIHJ{{{{HJLLKVII{KKGHHH{IHF788=@:977H{{D>>>>?DIIIEAAABEIIHEJFGCDCBE{HLLFBCC99998<B@@BBFGEDEGDJKK{KDC;2DGHI{HFJCDFF@DH>=>=>ACELEC<899@@EDGCEFHJEJHEEEFHGFJFDCECDEHJFHKFQGDDF@A@>?4211460<?@FEEFA@??>CEDDHBCBBA
@194c317a-e58d-4ffb-81ab-d993d2eb78cd runid=3ffb29643267db9bb8aae685166434a5232ac074 sampleid=1_launch read=2147 ch=225 start_time=2024-11-10T12:34:14Z model_version_id=dna_r10.4.1_e8.2_5khz_400bps_sup@v4.2.0 barcode=barcode05
TGGTACAGATCGTAAAATTGCGTAAGCGAATGCTAAAGTATCATTCAGGTTTAATATGTAAAGGTGTATTTAAAGGATCGCTGGAAAAAAATTTTCCCTTGCTATTCTAAAATGAAAATCAATAAAAAATGATAATATTAAGCAATAAAATATTACTATTAATATTAAAGAAATTAAATCTTTAAATATAAAATATTTTATTAAAATAGATTTTATCTTTTCTTGAATTTAATCCTATTCGTTGAGATGAGCCTTTTTAGATAAATAGATAAATGAATTATTGATATAGCTAAAATTATTAAAGGTATTAAAAAATGTAAAGAAAAAATCGATTTAATGTCAGTCAACGGAAAATCTTCCTCAAACTCAAAAAACAATTTTTTCCTAAAAATGGAATTGAAGATAAAATATTAGTAATAACTGTTGTTCCCCAAAAAGATATTTGTCATTAAAGGTAAAACATACCCAATAAAAGCGGATCCTATAATTAC
+
JCADCEEEB@22223CAEDB?64//./))(&&'---7DFGGHGIIDHL?<=>=><<A;<9::?ILOLEB?C:=BAI{D443302234<AB@987644,*-++8EDHNH{E{{{HJIG{{B77768?@@{LD{FK<666HACJO{{{GGFIFGGRA@@@CF@@FH{HHIMGJQE?FGEH{GGGL<998421116-)(((+4:==>?{{{{GM{LEA{:999:AGE67;;;BDC{KFD?>>+&''&&&'(++--.@B@<7.-----.-/55555639ABACH{MKHM{{J{IMFIK{O{HKCCCCD`{{GC6688{PHEEDBCBGHEOM{F6///003221*&&&&&&'**>CCHKHA@?==<44444787788K{HECDG{I{P93**86.---.@A@A@BAGIJGIN{B{FICBCDFDMECDDCDC.....:1667LLDA@?<:66/(%%%%%&&744444??8===2>CJEEA9@43..------0240.
@59e80234-ac80-4aa6-b89a-06ad88c7163c runid=3ffb29643267db9bb8aae685166434a5232ac074 sampleid=1_launch read=3685 ch=104 start_time=2024-11-10T12:34:21Z model_version_id=dna_r10.4.1_e8.2_5khz_400bps_sup@v4.2.0 barcode=barcode05
TGGTACAGATCGTAAAATTGCGTAAGCAAATATAAAGTATCATTCAGGTTTAATATGTAAAGGTGTATTTAAAGGATCAGCTGGAAAAAAATTTTCCTTTGCTATTCTAAAATGAAAATCAATAAAAAATGATAATATTAAGCAATAAAATATTACTATTAATATTAAAGAAATTAAATCTTTAAATATAAATCTTTTATTAAAATAGATTTTATCTTTTCTTGAATTTAATCCTATTTGGTTAGATGAGCCTTTTTCATGAAGAATAGATAAATGAATTATTGATATAGCTAAAATTATTAAAGGTATTAAAAAATGTAAAGAAAAAAATCGATTTAATGTAGGATTATCAACGGAAAATCTTCCTCAAACTCAAAAAACAATTTTTTTCCCTAAAAATGGAATTGAAGATAAATATTAGTAATAACTGTTGCTCCCCAAAAAGATATTTGTCCTCAAGGTAAAACATACCCAATAAAAGCGGATCCTATAATTA
+
{{{{JMPQ{{MI{Q{{M{{{LK{LHGMIQGH{H{MJIMRJ44444{{L_MJO{KM{{{PJ{LW{LM{{{OHKHDD333.*))*//0269@=<973('''('2HIGJK{R{R{{{GE{{{LM{GEFDG{{HEGEELHCAA>99::BD{ILJI{LZKFEHFKXIJL{J{{MC>BF6{D?I6BDCA<>GEJ{GI{HJGX{JEHMDHKGCIWMOI{{N{ELT{F:==67FJMLJILKJOGEIBA@ABKCBC@BED>=88FGDNGJF{KKIHJDCBIHGFFGFNIS{FECCF{HQI{JIO{{{N????@{{{IUP{H{{{{{{GIK{MK{E{G{{LIKJF{{FFHL\ECDBEJM{CCB@@EEFJ{KJ{E<61*))*FD{FDDGL{POU{GTR{{K<82**99{GHEEMJ{GGGSEEJD?B/FECDH{HHG{H{GHI{HJNEHC.+,,,DEFLLK{{J{M{K{{K{L{J{{KJFFDCCCAKIDKFLFMK{MHIEDDC@BAAA
@c55fe5c2-836e-4817-81df-ae5d740cdd1f runid=3ffb29643267db9bb8aae685166434a5232ac074 sampleid=1_launch read=1718 ch=257 start_time=2024-11-10T12:34:28Z model_version_id=dna_r10.4.1_e8.2_5khz_400bps_sup@v4.2.0 barcode=barcode05
AATTATAGGATCCGCTTTTATTGGGTATGTTTTACCTTGACGATCTCTTTTTGGGGAGCAACAGTTATTACTAATATTTTTATCTTCAATTCCATTTTTAGGGAAAAAAATTGTTTTTTGAGTTTGAGGAAGATTTTCCGTTGATAATCCTACATTAAATCGATTTTTTCTTTTACATTTTTTAATACCTTTAATAATTTTAGCTATATCAATAATTCATTTATCTATTCTTCATGAAAAAGGCTCATCTAACCAAATAGGATTAAATTAGAAAAAAAGATAAAATCTATTTTAATAAAAGATTTATATTTAAAGATTTAATTTCTTTAATATTAATAGTAATATTTTATTGCTTAATATTATCATTTTTTATTGATTTTCATTTTAGAATAGCAAAGGAAAATTTTTTTCCAGCTGATCCTTTAAATACACCTTTACATATATTAAACCTGAATGATACTTTATATTTGCTTACGCAATTTTACGATATCTACCAA
+
H{\{HHCBDECCGDCHK{KIEIFGTJJ{{{KMLL{FG:,++*////1//(377=??GGKHGKGMGU{K{{HHP{{ELDHE@888FLEDHGLK{H{JP{{BDAC@HFHL{{{{K{LL{{{=::974171111H{ECCD;B==?IHKL{RKLKG{{KNMKM{H{{HHDHFIF@@?2(@GQGD:6C@@@ADKHR{K{IJIFK{{{JJI{{{{IG{KFIEHHFHH{L{M{J;;;:;?@CEGELM{U{{GMSH{K{GJ{EHEFKCB???8)'''&&%%&(04CDBACDILH{{J{JQ{H{HBACEGKLG{J{J{{IEH{{QJHHDE{G{{{{NEGGGH{EEGFDDDCFDFEDECAA@@ACBCEFJFEGEBA@A@CBAFHEFHH{{FPIFQDDFEHFEFEHHFHG<=I;====@CDCGABC{A@A@?@?2,.FBCKFFFDFJFGEGB7-,CBDDGGGCCA?>??A@ABBAIDDEEGHI{DC?????>????BB@5422332==
@bc12c4c5-4c7f-4486-845f-dc7f6f9de282 runid=3ffb29643267db9bb8aae685166434a5232ac074 sampleid=1_launch read=2461 ch=248 start_time=2024-11-10T12:34:31Z model_version_id=dna_r10.4.1_e8.2_5khz_400bps_sup@v4.2.0 barcode=barcode05
TGGTACAGATCGTAAAATTGCGTAAGCAAATATAAAGTATCATTCAGGTTTAATATGTAAAGGTGTATTTAAAGGATCAGCTGGAAAAAAATTTTCCTTTGCTATTCTAAAATGAAAATCAATAAAAAATGATAATATTAAGCAATAAAATATTACTATTAATATTAAAGAAATTAAATCTTTAAATATAAATCTTTTATTAAAATAGATTTTATACCTTCTGAATTTAATCCTATTTGGTTAGATGAGCCTTTTTCATGAAGAGAATTTATAGATAATGAATTATTGATATAGCTAAAATTATTAAAGGTACTAAAAAATGTAAAGAAAAAATCGATTTAATGTAGGATTATCAACGGAAAATCTTCCTCAAACTCAAAAAACAATTTTTTCCCTAAAAATGGAATTGAAGATAAAATATTAGTAATAACTGTTGCTCCCAAAAAGGATCTTTGTCCTCAAGGTAAAACATACCCAATAAAAGCGGATCCTATAATTA
+
HHHOHHG{IH;9799=GHGDCACBBBG??@@?GKJ{?FJGGCCFGHEDIIFFHFDCBAADGEPQJGNKIGH{KHJGHOIGGJHIGIHK{{{VF{FK?<<=CEEFDHGFFEFIFGFEM{M{JFDBCF@??@?BAAACB?@@?@BAAAAABDDCDDFEHEDDFEDDBBCBCA{NHHNFFEFDC:8222567556955557:?GEEEDCDBCB=;FH@.--,,).)))::A==FFGDFDG=====@@AABBBC@?ADGMEEB<:940.+-,+,)*,../.)))*;:<=>><;<==<:;<>>BIGFEDD>>GDGA:.--*+,.=;----.77-,0BA@+***./*:89??????BCC*))))<==@GGCA>===;000/3445>=@??=>>>AFIOF=50444DEE=<<<@@9;;77777DGDHDC??ACECBDCBBBGEIIG@9+66318-,+''(((,777?EBAFDDEHGECAABBCABBBAA=5@::989;<=<<:::;
@c1aa708d-82de-4d9e-9bf5-090f08da220b runid=3ffb29643267db9bb8aae685166434a5232ac074 sampleid=1_launch read=16938 ch=201 start_time=2024-11-10T12:34:27Z model_version_id=dna_r10.4.1_e8.2_5khz_400bps_sup@v4.2.0 barcode=barcode05
TTATAGGATCCGCTTTTATTGGGTATGTTTTACCTTGAGGACGATCTCTTTTGGGGAGCAACAGTTATTACTAATATTTTATCTTCAATTCCATTTTTAGGGAAAAAAATTGTTTTTTGAGTTTGAGGAAAATTCCAGCCTGGTAGATCCTACATTAAATCGATTTTTTTCTTTACATTTTTTAATACCTTTAATAATTTTAGCTATATCAATAATTCATTTATCTATTCTTCATGAAAAAGGCTCATCTAACCAAATAGGATTAAATTCAAGAAAAGATAAAATCTATTTTAATAAAAGATTTATATTTAAAGATTAATTTCTTTAATATTAATAGTAATATTTTATTGCTTAATATTATCATTTTTTATTGATTTTCATTTTAGAATAGCAAAGGAAAATTTTTTTCCAGCTGATCCTTTAAATACACCTTTACATATTAAACCTGAATGATACTTTATATTTGCTTACGCAATTTTACAATATATACCAA
+
)3**1112113++,,,20477656667000/0433/)))()*&((((+*-23,897:77666556778:/-***+788;<;:98899877779::<>A?;;:8=?AA@<5+)))**16222122-/00..-)((%%%%%&%$$#%)))))3678886678(''')4===>=8422<;;;:77A?=88788;:58<:::;=@?<:::99:999::;;::899<;<98878::;=<<;:999:99778;=:;:::<;;;:97444458889889::::;:89779;=::::;<>>:8888::9::;<;:::;;==7776));;=<>>><;:988888987888:<<?@?>><;;:::988888;::;;=A?=;;::;::>>=>??AA8775566789;====<=>>?????=:9898777679;:><9744433596;;:9888887677788777888999::9::::850/'''().,,+,-.-*))))*,((
@2b261816-6212-48b4-9aa9-5d3c422fae5b runid=3ffb29643267db9bb8aae685166434a5232ac074 sampleid=1_launch read=2230 ch=150 start_time=2024-11-10T12:34:34Z model_version_id=dna_r10.4.1_e8.2_5khz_400bps_sup@v4.2.0 barcode=barcode05
TTTGGTACAGATCGTAAAATTGCGTAAGCAAATATAAAGTATCATTCAGGTTTAATATGTAAAGGTGTATTTAAAGGATCAGCTGGAAAAAAATTTTCTTGCTATTCTAAAATGAAAATCAATAAAAAATGATAATATTAAGCAATAAAATATTACTATTAATACTAAAGAAATTAAATCTTTAAATATAAATCTTTTATTAAAATAGATTTTATCTTTTCTTGAATTTAATCCTATTTGGTTAGATGAGCCTTTTTCATGAAGAATAGATAAATGAATTATTGATATAGCTAAAATTATTAAAGGTATTAAAAATGTAAAGAAAAAAATCGATTTAATATTCAGGATTATCAACGGAAAATCTTCCTCAAACTCAAAAAACAATTTTTTTCCCTAAAAATGGAATTGAAGATAAAATATTAGTAATAACTGTTGCTCCCCAAAAAGATATTTGTCCTCAAGGTAAAACATACCCAATAAAAGCGGATCCTATAATTA
+
1+***++6AB>?=<==?@@BD<<>????@?@@@@@====DCCDCEEBDECCEFFGE@@?@?@@GHFCCCBBCDDFBBB@<<;<<@AB>:9:886572)%%&)4A??;::::CCBBAGFFDCB????BEHFC@A?>>????>>>====<<==>@?@?@@????>====>?A@BAAECBBB@@ABAFEA@>>>?ABCCDGFA@@@AFBB?@??BGFFBBBCLFE?99<AACABBA@@AAABABAA@=<<::;<<@==?>;;;:>>@@ABBA@??>?@?>?>????>===<<<<=>?@BBAA@@?@@>><<<=>?@@DA?><<=>@>???BCC70///0899200/0001<<=>===<::;;=GF??:9899==BA@AA??>??>=??BLLHEEGFB4EBBDDB?>>>>???>=<<;<=?>=<<<:9999:;;<<<<;;;<<=;8>=>?>=<<:;;=<>==>==;;;;<===<;:;;;<=88777994443489:998789
@d90059ca-92f1-4327-aec1-32307fa754da runid=3ffb29643267db9bb8aae685166434a5232ac074 sampleid=1_launch read=2160 ch=140 start_time=2024-11-10T12:34:34Z model_version_id=dna_r10.4.1_e8.2_5khz_400bps_sup@v4.2.0 barcode=barcode05
TGGTACAAATCGTAAAATTGCGTAAGCAAATATAAAGTATCATTCAGGTTTAATATGTAAAAGTTGTATTTAAAGGATCAGCTGGAAAAAATTTTCCTTTGCTATTCTAAAATGAAAATCAATAAAAAATGATAATATTAAGCAATAAAATATTACTATTAATATTAAAGAATCAAATCTTTAAATATAAATCTTTTATTAAAATAGATTTTATCTTTTCTCGAATTTAATCCTATTTGGTTAGATGAGCCTTTTTCATGAAGAATAGATAAAATGAATTATTGATATAGCTAAAATTATTAAAGGTATTAAAAAATGTAAAGAAAAAAATCGATTTAATGTAGGATTATCAACGGAAAATCTTCCTAGAAACTCGAAAAAACAATTTTTTTCCCTAAAAATGGAATTGAAGATAAAATATTAGTAATAACTGTTGCTCCCCAAAAAGATATTTGTCCTCAAGGTAAAACATACCCAATAAAAGCGGATCCTATAATTA
+
=**=@CD...-.111EEHGBCAB222::;<F{FGHGM{GLIJ{MGG@93348995532((()211-+++,012@G{{IOLIHSD4223DJFMHKGFE<<A?BN>>=87789DDIFI{KJ;;;;<E<LR{JBBAABKFB{FEFGH{GD::98{:999?A@AE@@BFE;:9998744466666536>8HGEEEGJIFIGFJSD))))*CCCEGN<{GENH@?>''''':G::IAAA@;;733{GOIKQBA@BCE@>>=635333389:;;;<=BA7176666DECEH{HNHCCE?@@{{NJL{{QME{LDLF:9:?CF?;8///.=:;;H{{{B=<<<>GKOKJFHIEEMIF-++++1444?<110//.******12('''(ABBBPKI{MM{IED=5BCDFHI<<4455500001.----@@@==?DEF{EJHE{QHEI==:.->CGLK>=<<:.*-,,,,+6ACGEF{FEA?<=;5/044@CD>B?>>=>BA?@>>>A=
@8ad1faae-fea4-43cd-9110-676de25669e7 runid=3ffb29643267db9bb8aae685166434a5232ac074 sampleid=1_launch read=2332 ch=61 start_time=2024-11-10T12:34:34Z model_version_id=dna_r10.4.1_e8.2_5khz_400bps_sup@v4.2.0 barcode=barcode05
AATTATAGGATCCGCTTTTATTGGGTATGTTTACCTTTGAGGACAAATATCTTTTTGGGGAGCAACAGTTATTACTAATATTTTATCTTCAATTCCATTTTTAGGGAAAAAAATTGTTTTTTGAGTTTGAGGAAGATTTTCCCGTTGATAATCTTACATTAAATCGATTTTTTTCTTTTACATTTTAATACCTTTAATAATTTTAGCTATATCAATAATTCATTTATCTATTCTTCATGAAAAAGGCTCATCTAACCAAATAGGATTAAATTCAAGAAAAGGTAAAATCTATTTTAATAAAAGATTTATATTTAAAGATTTAATTTCTTTAATATTAATAGTAATATTTTATTGCTTAATATTATCATTTTTTATTGATTTCATTTTAGAATAGCAAAGGAAAATTTTTTTCCAGTTGATCCTTTAAATACACCTTTACATATTAAACCTGAATGATACTTTATATTTGCTTACGCAATTTTACGATCTGTACCAA
+
999<87655565444569;322-.//.//794)---.-&&)+++3333498885545::99676556667678878777788:=;977787655579::<=A6555;=???=<:;;::;<@E.....889;98888899<=;-((2237766678987666690411125>@AA<<::7-7876699;987678::;99778;<<:9876555556656668:;;::88777889:77766989864556888899999:98766666776867788888987778:;88888:;;;8766776678::88788:9655667988:9;<<;:8766666654445689;>=;;:999877666667889:<>=<:::9:;6,78899366643433552888::;=>@@???=8222977778;=<;:876777,,:,,988887776666777665656787;999::<;:95222239:;;6000019::9998
@a5224ba3-1d27-44b3-86c8-f2114f77b9cf runid=3ffb29643267db9bb8aae685166434a5232ac074 sampleid=1_launch read=1667 ch=97 start_time=2024-11-10T12:34:33Z model_version_id=dna_r10.4.1_e8.2_5khz_400bps_sup@v4.2.0 barcode=barcode05
AATTATAGGATCCGCTTTTATTGGGTATGTTTTACCTTTGAGGACAATATCTTTTTGGGGAGCAACAGTTATTACTAATATTTTATCTTCAATTCCATTTTTAGGGAAAAAAATTGTTTTTTGAGTTTGAGGAAGATTTTCCGTTGATAATCCTACATTAAATCGATTTTTTCTTTTACATTTTTTAATACCTTTAATAATTTTAGCTATATCAATAATTCATTTATCTATTTCTCATGAAAAAGGCTCATCTAACTAAATAGGATTAAATTCAAGAAAAGATAAAATCTATTTTCATAAAAGATTTATATTTAAAGATTTAATTTCTTTAATATTAATAGTAATATTTTATTGCTTAATATTATCATTTTTTATTGATTTTCATTTTAGAATAGCAAAGGAAAATTTTTTTCCAGCTGATCCTTTAAATACACCTTTACATATTAAACCTGAATGATACTTTATATTTGCTTACGCAATTTTACGATCTGTACCAA
+
????==:9:<@??===><>;<>>?AHHFEIEF=..,,,-*00///.1-+000044734444@A???@AEDLHKDMGFDGFENJ{FGKK{F>>?@F{IKIKUH><@?AHOIJGFBA==???BD;::::C>?{KIJXHFI{DFL>>C==GEGHDIEEFHHGHGGQH+++++=AA?=587)/*****8:;=FGDDDGFHENEGECEHAAA@@@DBC==<<=DDB=???<=:71+++*2234=>=??@?@AAABBBBCEFGFDDC@A@<<DCBCEF@;::<=AEECDCCDEFDBECC?=.---.=@BBCDFDDCACC?BB?>>??ACABCCEEGFECBBAA?@@@@@?@@BBEGECC@@A=;;;<<<<<???ABCLGJCCBCBEEGFCB>?JC???=<<<<<=>@@@@AABCHGGF@;6688,,,,,33404446=8876586755666=>A@AA>===<==>==>>>A>;<753443655578?BDB=44445;<=<<<;
@99093798-e757-4556-a339-2b1dd6019338 runid=3ffb29643267db9bb8aae685166434a5232ac074 sampleid=1_launch read=3914 ch=479 start_time=2024-11-10T12:34:46Z model_version_id=dna_r10.4.1_e8.2_5khz_400bps_sup@v4.2.0 barcode=barcode05
AATTATAGGATCCGCTTTTATTGGGTATGTTTTACCTTGAGGACAAATATCTTTTTGGGGAGCAACAGTTATTACTAATATTTTATCTTCAATTCCATTTTTAGGGAAAAAAATTGTTTTTTGAGTTTGAGGAAGATTTTCCGTTGATAATCCTACATTAAATCGATTTTTTTCTTTACATTTTTTAATACCTTTAATAATTTTAGCTATATCAATAATTCATTTATCTATTCTTCATGAAAAAGGCTCATCTAACCAAATAGGATTAAATTCAAGAAAAGATAAAATCTATTTTAATAAAAGATTTATATTTAAAGATTTAATTTCTTTAATATTAATCATAATATTTTATTGCTTAATATTATCATTTTTTATTGATTTTCATTTTAGAATGGCGAAAGGAAAATTTTTTTCCAGCTGATCCTTTAAATACACCCTTACATATTAAACCTGAATGATACTTTATATTTGCTTACGCAATTTTACGATCTGTACCAA
+
--.HFJDBCBC<<99:;::9;EBA@88{IUIN{F{LP4//133458778P=;;;:BBCIHYLGGJ{JI{OTLNK{OIM{KI{{IFFABB@=>>>::99:::::<EB7F{GL{{;;;;;{KIP97777>ADK{JN{KFFAC50///2AG{{{AAB?>@@@HKFG+++++?IFGL@BCB44DDDDDC7667@DBFC>8;@>???ACDCCAEHFGA88889?@@GII{F{HIH{MG{JC<<<BCCDI{NGJDCFEEECDCABEBCCBCDDDCECC>@<9;:6557;;;?@DBCFBDEFDEC33334=:94**989<679-,,++02///./6729878999;;....0:;>DFDDDCBCA@@@>,++++8779<=>>==>>>CFNCB@@B765555((((())*;88:69?@>@@@::::=?<<><<?@A<<A?@AAA>0*2/0=?=<<<=<=<<;;:999:;::::9=<;;<<===<:77779?BF@=/.../4449::9
@7e062f38-3b75-4a04-9b7e-fe0d3c9e9c9a runid=3ffb29643267db9bb8aae685166434a5232ac074 sampleid=1_launch read=1955 ch=405 start_time=2024-11-10T12:34:50Z model_version_id=dna_r10.4.1_e8.2_5khz_400bps_sup@v4.2.0 barcode=barcode05
AATTATAGGATCCGCTTTTATTGGGTATGTTTTACCTTTGAGGACAAATATCTTTTTGGGGAGCAACAGTTATTACTAATATTTTATCTTCAATTCCATTTTTAGGGAAAAAAATTGTTTTTTGAGTTTGAGGAAGATTTTCCGTTGATAATCCTACATTAAATCGATTTTTTTCTTTACATTTTTTAATACCTTTAATAATTTTAGCTATATCAATAATTTATTTATCTATTCTTCATGAAAAAGGCTCATCTAACCAAATAGGATTAAATTCAAGAAAAGATAAAATCTATTTTAATAAAAGATTTATATTTAAAGATTTAATTTCTTTAATATTAATAGTAATATTTTATTGCTTAATATTATCATTTTTTATTGATTTTCATTTTAGAATAGCAAAGGAAAATTTTTTTCCAGCTGATCCTTTAAATACACCTTTACATATTAAACCTGAATGATACTTTATATTTGCTTACGCAATTTTACGATCTGTACCAA
+
G{VHLKDGDFF@A,++++**+???FLHJIFNS{S{ILE<3999:C11115:77888=45545DEGGIFKIGEM{IHILM{GK{KOCFJJGGCCCGELF@IGLJ8778?C{I{{{JLJHK{HLI:8888=BGK{JQF{CAAE;C==?EGIFFGIIHI{KI{{{HH{FQHCJJL{H<49:+:?BAOGGKF{HL{HKF?56D?@??@G{HEQGFK{OFJ{MFFFGJI{GLIG{HI{NHHGDFDEILFNIMJH{KKHKJS\IFIOGHGIHNPHONG{;?==>BFJKG?==???:72.-.35>@?@BCBGJGFH{HEH{ABGDFEIIFIFJ{KGL{GH{GJHFHGDECDFGHILJ{JHGKHI{GFGDFGBBBCCDCH{{HJKGE{F{70CB?B?8DDDDA@@@CEFEGGGIJ{P{K{KGEGDGFJIKEC+'')DD@@ICB<55A55DFEDEEFJDFCCA@??@AACEGCDCECBGDHJHBA???@BCGICC=<<<>ABAAAAA
@7cccc103-d04a-4561-9162-a2878df71f31 runid=3ffb29643267db9bb8aae685166434a5232ac074 sampleid=1_launch read=2191 ch=228 start_time=2024-11-10T12:34:47Z model_version_id=dna_r10.4.1_e8.2_5khz_400bps_sup@v4.2.0 barcode=barcode05
TGGTACAGATCGTAAAATTGCGTAAGCAAATATAAAGTATCATTCAGGTTTAATATGTAAAGGTGTATTTAAAGGATCAGCTGGAAAAAAATTTCCTTTGCTATTCTAAAATGAAAATCAATAAAAAATGATAATATTAAGCAATAAAATATTACTATTAATATTAAAGAAATTAAATCTTTAAATATAAATCTTTTATTAAAATAGATTTTATCTTTTTCTTGAATTTAATCCTATTTGGTTAGATGAGCCTTTTTCATGAAGAATAGATAAATGAATTATTGATATAGCTAAAATTATTAAAGGTATTAAAAATGTAAAGAAAAAAATCGATTTAATGTAGGATTATCAACGGAAAATCTTCCTCAAACTCAAAAAACAATTTTTTTCCCTAAAAATGGAATTGAAGATAAAATATTAGTAATAACTGTTGCTCCCCAAAAAGATATTTGTCCTCAAGGTAAAACATACCCAATAAAAGCGGATCCTATAATTA
+
DCCHL{NMHLFHJIS{JLQHFGIHHG{G{I{JGJMJKNI{EGDEEGGGGRXOJ{IOLJ???I{{{{O{{{IOK{LIHAA@@AKDFSFFGH@;8/'))*)(6CDFFIFJM{{IJ{DOIG{I{HJ_OJI{KLHJM{PK{PFGENI{QQI{{FcEHFCCGEFJ{M{{KH{PPOMKJMDI{=LGF{IH{{{{FHML{OMcPLH{TFIJLDCBCCCNI{B{D_HE;::78@@@ABCHGGNFFJ:55EFDEEGKIMIDBCGFCFIFJO{GGMSIFFE?>>4)))))FHHMHVG{FH{OGIIKK{J{{JGHEIJHFOKG{IK{JHDHFIHJ>DI{{JMHKIFKOJHHLIRIH{RPH{L{HGDCEHLHID75554,,,+,&&&&'CHFFEFGQ{K{{OGI=ECFJIKRFDHEFFFBCDCCDIHJHFJDBA@ABBCDDAFDG>>=<<88ABCOLEDECGLFGFGEHHDBCCCEEEMFFHGHGADECCCA?B77777=>BCA@???
@f05ea167-c82d-4fe6-90d7-68c470d36692 runid=3ffb29643267db9bb8aae685166434a5232ac074 sampleid=1_launch read=2127 ch=167 start_time=2024-11-10T12:34:51Z model_version_id=dna_r10.4.1_e8.2_5khz_400bps_sup@v4.2.0 barcode=barcode05
TCCTCCAGTCGTAAAATTGCGTAAGCAAATATAAAGTATCATTCAGGTTTAATCTGTGAAGTTCTTGTTATTTAAAGGATCAGCTGGAAAAAAATTTTTCCTTGCTATTCTAAAATGAAAATCAATAAAAAATGATAATATTAAGCAATAAAATATTATTTTAGTATGAAAGAAATTAAATCTTTAAATATAAATCTTTTATTAAAATAGATTTTTATTCTTTCTTTGAATTTAATCCTATTTGGTTAGATAAGCCTTTTTCATGAAAAATAGATAAATGAATTATTGATATAAGCTAAAATTATATAAAGGTATTAAAAAATGTAAAGAAAAAAATCGATTTAATGTAGGATTATAAAACCAAAATCTTCCTCAAACTCAAAAAACAATTTTTTTCCCTAAAAATGGAATTGAAGATAAAATATTAGTAATAACTGTTGCTCCCCAAAAAGATATTTGTCCTCAAGGTAAAACATACCCAATAAAAGCGGATCCTATAATTA
+
6&$$$%%$$%%&(),112-,+++-/:::=>=;;:98888889:::;<<<=;==&&&&&''&%%%%%%&+,,-/))5/4//..../.---.3610..-+**))*()088:66711222:::==<;;;8541134/,'''+*+0**23699;:;88333-,,,+'&&&&&'(((8999;:::989::;=<998666321111:98768886444449;<:988::889/)*2003887666788977772+**(&(((.0287566-+*(((((,.../555555599:9899960(&'((()),'''&&++267764335:;::42///2222757891****,345/////14455+**)(&&&&'220///757661444476865567:?>>=?=<98555=?=;76666777777779:8<<9544211236532222=<;<88988<:9899:;;;;:9998988::;:;((((17)4435504.***++336654445
@217594d3-5c37-4844-8f2c-a3828ab2f45f runid=3ffb29643267db9bb8aae685166434a5232ac074 sampleid=1_launch read=295 ch=156 start_time=2024-11-10T11:35:02Z model_version_id=dna_r10.4.1_e8.2_5khz_400bps_sup@v4.2.0 barcode=barcode05
TTGTACAGATAGTAAAATTGCGTAAGCAAATATAAAGTATCATTCAGGTTTAATATGTAAAGGTGTATTTAAAGGATCAGCTGGAAAAAAATTTTCCTTTGCTTTGCTATTCTAAAATGAAAATCAATAAAAAATGATAATATTAAGCAATAAAATATTACTATTAATATTAAAGAAATTAAATCTTTAAATATAAATCTTTTATTAAAATAGATTTTATCTTTTCTTGAATTTAATCCTATTTGGTTGATGAGCCTTTTTCATGAAGAATAGATAAATGAATTATTGATATAGCTAAAATTATTAAAGGTATTAAAAAATGTAAAGAAAAAAATCGATTTAATGTAGGATTATCAACGGAAAATCTTCCTCAAACTCAAAAAACAATTTTTTTCCCTAAAAATGGAATTGAAGATAAAATATTAGTAATAACTGTTGCTCCCAAAAAGATATTTGTCCTCAAGGTAAAACATACCCAATAAAAGCGGATCCTATAATTA
+
6*''''()))&&&&'IGPJGGHKU{INMKK{O{RLVGJL{B@@@>BAC@CIQNHIJIJ==={JILH{JHJZHIHKGHEDEGDGGEAFJK{KILI97A<=@50()..3FGIEA;;;<WLLNEQJ{GGGM<@:????IK{KHEIHF<<AC7766?A6*A;;;;<K{IKIJII{NHLGI{MIPG{MT{{L{MRKG{LGKIJL{JRLI{KIN{GL{{IIN{{HQHMGOHD{20/000:00@554///.,,55....7:;:541/..8;<<ABBIJIHUL=<<9;?@@?AED?@CIJDCCEDGR{GMMBDDCC{L{G{G;;CJKFHCCBDDEGHK{{{{HHKDFJ{KQRI{GIKLH{IG{>>>;:;;>GF<9888<<2111<---44ENRS{{{{{I{JIF7.GLJKIGHMIOIHGFMFHJIEMMMM{IGKJGKJEII{P{KHGJGA?.>EA@GLMHMJJEI.-----BEHLHG{JH{IGGC?@AAHIC9DCCA@CDDEFFHEEE
@911bd1d6-5462-4862-aa71-a3fa17c7dc59 runid=3ffb29643267db9bb8aae685166434a5232ac074 sampleid=1_launch read=298 ch=212 start_time=2024-11-10T11:35:05Z model_version_id=dna_r10.4.1_e8.2_5khz_400bps_sup@v4.2.0 barcode=barcode05
TGGTACAGATCGTAAAATTGCGTAAGCAAATATAAAGTATGATTCAGGTTTAATATGTAAAGGTGTATTTAAAGGATGGCTGGAAAAAAATTTCCTTTGCTATTCTAAAATGAAAATCAATAAAAAATGATAATATTAAGCAATATAAATATTTTATTAATGTAAAGAAATTAAATCTTTAAATATAAATCTTTTATTAAAATAGATTTTATCTTTTCTTTGAATTTAATATTCTGGTTAGATGAGCCTTTTCACTGAAGATAGATAAATGAATTATTGATATAGCTGAGACATTTAAAGGTATTAAAAAATGTAAAGAAAAAAATCAATTTAATGTAGGATTATCAACAGAAAATCTTCCTCAAACTCAAAAAACAATTTTTTTCCCTAAAAATGGAATTGAAGATAAAATATTAGTAATAACTGTTGTTGCAAAAAGATATTTGTCCTCAAGGTAAAACATACCCAATAAAAGCGGATCCTATAATTA
+
786444456641111255661*)'&&()110.///05665*****7766666986765555677666668///.00/*('&&')+02432122)9115,5:85555642286777:;989877222444444573440./0000*)&&'&'&&%%%&*-.1'''&'.11359888766787;;9866555667:;<::97888755566<;:99::B>=<3))6668444-,*''$##$%&()))*+,**31-/*%%%&(*,,-55445566777878666655556''''''''''(15643344466:::765555666;:;<</,,,+-0333364444566+++*(*(((*))(('')*)*++70.../8865677>>A@?>;:3::::;:877767888766669:;977542334578899:5'&&&')*4;866678:988878999999:;;::88887787777883-----777655456
@df3b885d-2115-4125-a2bb-0d59f7651238 runid=3ffb29643267db9bb8aae685166434a5232ac074 sampleid=1_launch read=371 ch=108 start_time=2024-11-10T11:35:05Z model_version_id=dna_r10.4.1_e8.2_5khz_400bps_sup@v4.2.0 barcode=barcode05
AATTATAGGATCCGCTTTTATTGGGTATGTTTTACCTTGAGGACAAATATCTTTTTGGGGAGCAACAGTTATTACTAATATTTTATCTTCAATTCCATTTTTAGGGAAAAAAATTGTTTTTTGAGTTTGAGGAAGATTTTCCGTTGATAATCCTACATTAAATCGATTTTTTTCTTTACATTTTAATACCTTTAATAATTTTAGCTATATCAATAATTCATTTATCTATTCTTCATGAAAAAGGCTCATCTAACCAAATAGGATTAAATTCAAGAAAAGATAAAATCTATTTTAATAAAAGATTTATATTTAAAGATTTAATTTCTTTAATATTAATAGTAATATTTTATTGCTTAATATTATCATTTTTTTATTGATTTTCATTTTAGAATAGCAAAGGAAAATTTTTTTCCAGCTGATCCTTTAAATACACCTTTACATATTAAACCTGAATGATACTTTATATTTGCTTACGCAATTTTACGATCTGTACCAA
+
H{NG{{<;92/-----=>A>77777LKM{{LJ{MMLG{EF{ING<;43333339435BGFIMMHGMNOIKL{LLJ{KILIHM{{LHLN{NL{J{{{{KIKR{LLIJFJILJ{{L{K{MJJM{JHIDJKFG{EHFHHG@A2,C;:<BBEFDGIKKK{QLPGVKLNHHGELHK{{JcG=::EE.(OJMJL{EG:60GGKHIJI{NJFQMHGHH{NHIJ{SHGKIUJLKIHOIIFKIKHGJ{GI{ISJIJIFLGI{KKMKMMK{KJNIIJMMGGEFDEL{L{GJGFMKJRIMJJL{MJFFFIF{HGJFNKIKIHJ{{GI{{L===>IGEGH=BLHGGFHGFIGJFGDIJN{KGHHK{^MLIMJHHGGI>ACFACBCDFLIHHGKK{GJQ{L{HHILFHFKGHIH{JMNLMM{{SJKFFFHHOGIDEGF{{JNDCBBBCDIHNNHGEIFFHFGIDECBCFFDDEIEFGEDDGEIEGEB@@?@@FGGGJ?;==????>?BA
@f4a2f850-1f2f-479c-993a-b5ba0917a56e runid=3ffb29643267db9bb8aae685166434a5232ac074 sampleid=1_launch read=332 ch=25 start_time=2024-11-10T11:35:03Z model_version_id=dna_r10.4.1_e8.2_5khz_400bps_sup@v4.2.0 barcode=barcode05
AATTATAGGATCCGCTTTTATTGGGTATGTTTTACCTTTGAGGACAATCTCTTTGGGGAGCAACAGTTATTACTAATATTTTATCTTCAATTCCATTTTTAGGGAAAAAAATTGTTTTTTGAGTTTGAGGAAGATTTTCCGTTGATAATCCTACATTAAATCGATTTTTTCTTTTACATTTTTAATACCTTTAATAATTTTAGCTATATCAATAATTCATTTATCTATTCTTCATGAAAAAGGCTCATCTAACCAAATAGGATTAAATTCAAGAAAAGATAAAATCTATTTTAATAAAAGATTTATATTTAAAGATTTAATTTCTTTAATATTAATAGCAATATTTTATTGCTTAATATTATCATTTTTTATTGATTTTCATTTTAGAATAGCAAAGGAAAATTTTTTTCCAGCTGATCCTTTGATCACCTACATATAAAACCTGAATGATACTTTATATTTGCTTACGCAATTTTACGATCTGTACCAA
+
IIL{P{JL{{{JKJHHHEA@ABDGIK{GKOQL{{IKGL*))))))(3,,,,+//';S{L{IKIHLLMOLQLMJL{{PMK{OVJIL{{M{N{{O{JJ{{{{IIJONK{J]IDFD=8998??10....((((()***+,63A999CFGN{IKKJSHGFIFJKKHIGE=FE{{LB8?1(CK{JKI{JJNSIRXL{{{MLNK{{IMQK{GEDFDFE{FFDGHKGJKKOLLKFKFGKJGH{GEIHFGDFEHHHIYHFHEDEEE100000:....,-,,,-:;:;<<<<<C{GIDIIJP{GECDGEIEKJHXFDEHKGMPPGGA>>GGEGJ{JKIGEDCCCDAAAA@ABBEHKHMFFE{EDLHJG{EDG{{H{R{LDNHIHJHOMI\LJHJNIEFGD?>>BA9CAEWCMLK{{{K{G@@BBDCFCB@><'''&%%%$$$&<>@>?BBABCBBB@????=>>>>@?>=>?@BC@>=<<<=>B;0('''(-...68@?
@c3b46365-8fe5-4bdb-9c46-15c1c849cca8 runid=3ffb29643267db9bb8aae685166434a5232ac074 sampleid=1_launch read=358 ch=459 start_time=2024-11-10T11:35:20Z model_version_id=dna_r10.4.1_e8.2_5khz_400bps_sup@v4.2.0 barcode=barcode05
AATTATAGGATCCGCTTTTATTGGGTATGTTTTACCTAAGGACGAATATCTTTTTGGGGAGCAACAGTTATTACTAATATTTTATCTTCAATTCCATTTTTAGGGAAAAAAATTGTTTTTTGAGTTTGAGGAAGATTTTCCGTTGATAATCCTACATTAAATCGATTTTTTTCTTTACATTTTTTAATACCTTTAATAATTTTAGCTATATCAATAATTCATTTATCTATTCTTCATGAAAAAGGCTCATCTAACCAAATAGGATCAAATTCAAGAAAAGATAAAATCTATTTTAATAAAAGATTTATATTTAAAGATTTAATTTCTTTAATATTAATAGTAATATTTTATTGCTTAATATTATCATTTTTTATTGATTTTCATTTTAGAATAGCAAAGGAAAATTTTTTTCCAGCTGATCCTTTAAATACACCTTTACATATTAAACCTGAATGATACTTTATATTTGCTTACGCAATTTTACGATCTGTACCAA
+
KH{I{{HFIM{MHN{NKSIN{JI{MJ_H{LJ{QKGJI433345*))))8,**++66??@IQHECCFGHKGP{HN{{PTJ{K{{PK{J{LFHEEEF88::=A6666EMHO{{{S{RILNONSBA@BBEGCDA>>>>>>>B@5../7DGFLQQ{{FGHIH{{IPIOHFBGHH{M:653,-9:8578EDGFHLHH{JJM{{OHJK{{{JFNJHKHLJ{NVQLG{M{{P{IJJ{{IJ{GEFOFHHLQLO{{IK{ML{{HP{JN{OHKJ{LILKL{K{EIOKRNMN{GFSIKLHGIH{{K{FEIILKHEN{KO{KQ{NP{GHJLJ{PG{NM{T{J{NJM{JKMBDCBBFEGL{K{{J{I{FLIOHLFHEG{HGMKK{KN{K{NJJ{{{P{JQ{{KOJGJHFHI{KFGKMIH{H{{KI{FEH{M{{HHGN>9BB===<<522827<EDEEGWMJMFDIEDEGGIGEEF:WMGLIIHJ{TFBBDCEJ{LN{??>??HFEGEGJ
@2688f129-5e68-4c95-80a3-0f18a268bf24 runid=3ffb29643267db9bb8aae685166434a5232ac074 sampleid=1_launch read=294 ch=391 start_time=2024-11-10T11:35:13Z model_version_id=dna_r10.4.1_e8.2_5khz_400bps_sup@v4.2.0 barcode=barcode05
TGGTACAGATCGTAAAATTGCGTAAGCAAATATAAAGTATCATTCAGGTTTAATATGTAAAGGTGTATTTAAAGGATCAGCTGGAAAAAAATTTCCCTTTGCTATTCTAAAATGAAAATCAATAAAAAATGATAATATTAAGCAATAAAATATTACTATTAATATTAAAGAAATTAAATCTTTAAATATAAATCTTTTATTAAAATAGATTTTATCTTTTCTTGAATTTAATCCTATTTGGTTAGATGAGCCTTTTTCATGAAGAATAGATAAATGAATTATTGATATAGCTAAAATTATTAAAGGTATTAAAAAATGTAAAGAAAAAATCGATTTAATGTAGGATTATCAACGGAAAATCTTCCTCAAACTCAAAAAACAATTTTTTTCCCTAAAAATGGAATTGAAGATAAAATATTAGTAATAACTGTTGCTCCCCAAAAAGATATTTGTCCTCAAGGTAAAACATACCCAATAAAAGCGGATCCTATAATTA
+
E?@@@BKGIEEBFHV{I{UN{VNTHGIJPPH{NFBB@@?>=??A?E{FK{{VQ{I{KFKKLNK{{{{LM{L{{{{{{{IDEEDIIF{KM{MSI{6=@55HJ{{K{{J{PHNM{IHHIOTJ{KOSIbN{{{MLFGQ{LHFEI{{GFJJ{F79EK{G:9999I{QJM{K{GJ{GKIJJQKLDC??>?@JKZGGJF{JM{{IL{PVJBC111134?<?CEEFICEE99EEH{JJ{PJ{JML{QJQ{KI{{HIFIGECJM{{JP{{{{G{KIG{Q{JMFLGFFIJGJJIKHGGFFZI{M{{{N55555ON{H9999:J{{HFFEDFD@KA{{{LA@???GHHOLGEDDGD{G{KDGD@@A@DIF{Q;::::AACEFGBBBBCFCCCBCII{{K;97(BEDIGECCBCBB@@@@??@ACCCAA@@???????@@A@BACA===;<@@AEBBAA@ADCCFDDBAB@???@AAA?===>>AA>=<<=>=;;;::;;;<33334
@594aedfb-3a9a-4a01-8771-a8eaf4be6436 runid=3ffb29643267db9bb8aae685166434a5232ac074 sampleid=1_launch read=288 ch=312 start_time=2024-11-10T11:35:16Z model_version_id=dna_r10.4.1_e8.2_5khz_400bps_sup@v4.2.0 barcode=barcode05
AATTATAGGATCCGCTTTTATTGGGTATGTTTTACCTTGAGGACAAATATCTTTTTGGGGAGCAACAGTTATTACTAATATTTTATCTTCAATTCCATTTTTAGGGAAAAAAATTGTTTTTTGAGTTTGAGGAAGATTTTCCGTTGATAATCCTACATTAAATCGATTTTTTTCTTTACATTTTTTAATACCTTTAATAATTTTAGCTATATCAATAATTCATTTATCTATTCTTCATGAAAAAGGCTCATCTAACCAAATAGGATTAAATTCAAGAAAAGATAAAATCTATTTTAATAAAAGATTTATATTTAAAGATTTAATTTCTTTAATATTAATAGTAATATTTTATTGCTTAATATTATCATTTTTTATTGATTTTCATTTTAGAATAGCAAAGGAAAATTTTTTTCCAGCTGATCCTTTAAATACACCTTTACATATTAAACCTGAATGATACTTTATATTTGCTTACGCAATTTTACGATCTGTACCAA
+
MJG{HEERFEIFFCCFEF{KQKKLHIPJIJM{{LLI{5333337677=EKJG?<NFD{JLN{JJFJHEFHGFIGHQ{JNJ{HMJKH{GJ{KLIKL{I{IQK{KNIHE{L{K{{IJFHIF{IH;;;;@{CC{JJJFHDB<--@321((027BDHMGHHEKJJJLMEKPJIGV{M=<50/GGGHD{M{OK{HHKJKOM{IKIGIJ{JKHHKTGJ@?????GB97779CGKHICEHEKHFDMFFF{LI{IFGHKH{H{EDEGGHEJEFC?11C:DEEAEFFIIGFIIIJIHMEHIHJGDDDDAAFK?>=@:CFFFH@IFDGECFHGJIKJJLRIH{HHFFHGGGFDDGEPGNNNNZ{G{JHLHFJDDIJFDGHJQGLII{J{SKNEKLLFDFMKOEBCABBFGFFIHHLD=DGHHEDAACFGFKFJFK{IGJFHCDDB@BEBC{FG88878DDIBB??>>>?@AAABB@??AAACDB@=>;;<<>@85....:6668877
@6efff8b2-b7fd-4feb-ac9f-d3c64ce77814 runid=3ffb29643267db9bb8aae685166434a5232ac074 sampleid=1_launch read=356 ch=311 start_time=2024-11-10T11:35:17Z model_version_id=dna_r10.4.1_e8.2_5khz_400bps_sup@v4.2.0 barcode=barcode05
TGGTACAGATCGTAAAATTGCGTAAGCAAATATAAAGTATCATTCAGGTTTAATATGTAAAGGTGTATTTAAAGGATCAGCTGGAAAAAAATTTTCCTTTGCTATTCTAAAATGAAAATCAATAAAAAATGATAATATTAAGCAATAAAATATTACTATTAATATTAAAGAAATTAAATCTTTAAATATAAATCTTTTATTAAAATAGATTTTATCTTTTCTTGAATTTAATCCTATTTGGTTAGATGAGCCTTTTTCTCATGAAGAATAGATGAATGAATTATTGATATAGCTAAAATTATTAAAGGTATTAAAAAATGTAAAGAAAAAAAATCGATTTAATGTAGGATTATCAACGGAAAATCTTCCTCAAACTCAAAAAACGATTTTTTTCCTAAAAATGGAATTGAAAATAAGAAAATATTAGTAATAACTGTTGCTCCCCAAAAAGATATTTGTCCTCAAGGTAAAACATACCCAATAAAAGCGGATCCTATAATTA
+
UR{HK{JLIPNKKIGII{LH{LLHFH{XIFLJ{HME<;;;;L{OLKKL{{KH{{L{{JHLKJLIL{{{H{{N{OKO{HHI{MHHG{F{{{MB99>:?:::68{GKILLOPKL{HGJM{{I{KKJPMI{{{JLFLNIIL{OQNNOHMKR{S{J{JH{TM{{K{KN{{NHMENIIKL{{KJHKJIE{MJLIHELFLFL{NKJKK{IIKC?==<=D;{=@@AM@CB@@DJI{HI{LIM\HI{{K{JIL{JH{VEIJF{N{H@889H{IHKJ{GIJ{LQMIGFFN{MM{MGRSOKJ{GKPOO{{E11111KVJJMMHGGL{{JEEDDDHHEBC@{{{{IHXJINQH{GHHEKP{LI{K{NP{LIMLO{MF211115555:@>?@@{KFAAB@BEH{L=;++;;JMJTEKQ{LHEFEEHNEB===>CC77666?CIOK{LIIGI{{@A@BHFJK{IULIKIMJEIKKLQ{K{J{KJ{{SSFGGB?@GEJGA2DFJ{{FKHJGEHGL;
@0db10977-467a-4dbf-affb-1aa801c87c9e runid=3ffb29643267db9bb8aae685166434a5232ac074 sampleid=1_launch read=339 ch=310 start_time=2024-11-10T11:35:22Z model_version_id=dna_r10.4.1_e8.2_5khz_400bps_sup@v4.2.0 barcode=barcode05
AATTATAGGATCCGCTTTTATTGGGTATGTTTTACCTTTTGAGGACAATCTCTTTGGGGAGCAACAGTTATTACTAATATTTTATCTTCAATTCCATTTTTAGGGAAAAAAATTGTTTTTTGAGTTTGAGGAAGATTTTCCGTTGATAATCCTACATTAAATCGATTTTTTTCTTTACATTTTTTAATACCTTTAATAATTTTAGCTATATCAATAATTCATTTATCTATTCTTCATGAAAAAGGCTCATCTAACCAAATAGGATTAAATTCAAGAAAAGATAAAATCTATTTTAATAAAAGATTTATATTTAAAGATTTAATTTCTTTAATATTAATAGTAATATTTTATTGCTTAATATTATGATTTTTTATTGATTTTCATTTTCAATAGCAAAGGAAAATTTTTTTCCAGCTGATCCTTTAAATACACCTTTACACATTAAACCTGAATGATACTTTATATTTGCTTACGCAATTTTACGATCTGTACCAA
+
BACHJ{KUK{{I{{NKM{NQ{{K{NPY{MHO{8(((((51.*(())***')-++,+:ADIIE22224@?=???JEIHKI{LS{IKKH{Z{{JKI{T@J?F{@BA=;BJM{{{{IYIJKFJF*****;454556CIH{GEDE?>?B{LJOMLMIMMMQNQMJ{9888:BFJ{LGDA-))??@EMQ{OJHJ{{{LE>?IL{{{J?>?@?{K{`{K{OQS{VJQ{K{J{KHII{GNEEDGHOPI{S{{{{M{{J{P{QI{H{I{{HEFGGG{M{{K{HHLQKLMHACC@CDFC??@??{HGS{{M{LL{L{Q{{YY{{{KKFGFEJ{KKK{{LKLI{SJHOBAACA{IK{{J{U{MBC(&&'*2.++'((((<AEBFI@@@AA{?:9::3(((''++,014<55ADDIFHFGI{C<<>NI{{JNNF:45HGI{{FNF{JJHEEDGFMGPMKK77778GFCBA@A6M{NM{PONNHEH{FH{M{{IK{HIEFIPGJFDM
@ca414948-4b3e-4afb-8754-ddc90e616019 runid=3ffb29643267db9bb8aae685166434a5232ac074 sampleid=1_launch read=334 ch=163 start_time=2024-11-10T11:35:19Z model_version_id=dna_r10.4.1_e8.2_5khz_400bps_sup@v4.2.0 barcode=barcode05
TGGTACAGATCGTAAAATTGCGTAAGCAAATATAAAGTATCATTCAGGTTTAATATGTGAAGGTGTATTTAAAGGATCAGCTGGAAAAAAATTTTCCTTTGCTATTCTAAAATGAAAATCAATAAAAAATGATAATATTAAGCAATAAAATATTACTATTAATATTAAAGAAATTAAATCTTTAAATATAAATCTTTTATTAAAATAGATTTTATCTTTTCTTGAATTTAATCCTATTTGGTTAGATGAGCCTTTTTCATGAAGAATAGATAAATGAATTATTGATATAGCTAAAATTATTAAAGGTATTAAAAAATGTAAAGAAAAAAATCGATTTAATGTAGGATTATCAACGGAAAATCTTCCTCAAACTCAAAAAACAATTTTTTTCCCTAAAAATGGAATTGGAGATAAAATATTAGTAATAACTGTTGCTCCCCAAAAAGATATTTGTCCTCAAGGTAAAACATACCCAATAAAAGCGGATCCTATAATTA
+
KKKEIITNI{QIK{JJLRKIIIGIPKMM{I{N{{Q{{K{IBBCC;<<;;@B@DGDECB??>?@J{{LJ{PM{IEQJL<C>??>DCG{V{{{{{J>GJ<<H{KLOLJJI{IMKJKG@{{L{ELEBFLEDFFAA@@AABACDKE{{{I{GHFBJG{CC{K{KKLNJ{PHEDCMKKA{{{LIEG@>:<@{MJKOJOK{L{{L{HDBJB8DCBCDFJ:[OF{GGILB55{ZMJ{QNK{H{KJA??U{{{{K{J{MIIG{N{TNNI{PM{R{LKL{IL{GIMW{{{{J{{LR{JQJLQ{P{{{O99999O{JKLLHJ{S{{QT{@@A{{OGN{{{OIJEEHN{{{J{JH{{{NJ{{FFGDE@CIIRJI{{KKCDB?9;?==@@HNGGFIMGEFEOLJ;45ABGN{M{JJ{{KLPNILIJK{{L{JKO{I{IQ{{MP{OL;;8883/E{LL{PJK{{{LOK{IJ{MFP{{{{HJ@?9<=>2666EK{DNKIHLFFIK{GH{J{
@d1d7b862-7d4a-4f3e-8167-1568a6a15c5d runid=3ffb29643267db9bb8aae685166434a5232ac074 sampleid=1_launch read=315 ch=511 start_time=2024-11-10T11:35:26Z model_version_id=dna_r10.4.1_e8.2_5khz_400bps_sup@v4.2.0 barcode=barcode05
AAGTATCAGGATCCGCTTTTATTGGGTATGTTTTACCTTGAGGACAAATATCTTTTGGGGAGCAACAGTTATTACTAATATTTTATCTTCAATTCCATTTTTAAAAAAACTGTTTTTTGAGTTTGGAGTTTTCCGTTGATAATCCTACATTAAATCGATTTTTTTCTTTACATTTTAATACCTTTAATAATTTTAGCTATATCAATAATTCATTTATCTATTCTTCATGAAAAAGGCTCATCTAACCAAATAGATAAATTCAAGAAAAGATAAAATCTATTTTAATAAAAGATTTATATTTAAAGATTTAATTTCTTTAATATTAATAGTAATATTTTATTGCTTAATATTATCATTTTTTATTGATTTTCATTTTAGAATAGCAAAGGAAAATTATTTTCCAGCTGATCCTTTAAATACACCTTTACATATTAAACCTGAATGATACTTTATATTTGCTTACGCAATTTTACAAGATATTACCAA
+
-,''()(++,-DCFDFUIH{EEIBBBEDJG{HK@=<9:<--BC?@@AABKOGQ95@;BGE{MLH{HIFHNIJ{QIXGIJ{IPN{L{IJHDABAFI{D>@AB@0)),5678>8878798*))+++('&%&&))*+**++-;666///0<<=><<@;;:;;;ABCFNC<=7,:=?@7A=@@AECHD{BG{CCCCCK{FKTFIGFF;;;;<@@++++-+@>>><<>>>=>>1//..;=@>?+***,<<<A?@@=<=++++,;<?>==<<ACB@A@ACEFDDCABCBDC??@@BBCEEFH{FBDFGI{DBCCA>?HNH999974439;11@@<<<?@@AB@B?BC>>EAA@?@AABCAC?@ADMB@@ABH{{N{ABAA@C=FGDB>546@>.?>?B<=71125@?B:;FDFJFDC>>>7BFEDECDBBEH@@AAABCCCCBCD21111A@?>>>><@EBCCACECC?87((((0@10,,,)))&&&&&>>
@c8220992-b301-4d9c-9e00-7c8308656b6d runid=3ffb29643267db9bb8aae685166434a5232ac074 sampleid=1_launch read=308 ch=493 start_time=2024-11-10T11:35:23Z model_version_id=dna_r10.4.1_e8.2_5khz_400bps_sup@v4.2.0 barcode=barcode05
AATTATGGATCCGCTTTTATTGGGTATGTTTTCCTTGAGGACAAATATCTTTTGGGGAGCAACAGTTATTACTAATATTTTATCTTCAATTCCATTTTTAGGGAAAAAAATTGTTTTTTGAGTTTGAGGAAGATTTTCCGTTGATAATCCTACATTAAGTAGATTTTTTCTTACATTTTTAATACCTTTAATAATTTTAGCTATATAGATAATTCATTTATCTACTCTTCATGAAAAAGGCTCATCTAACCAAATAGGATTAAATTAGGAAAAGATAAAATCTATTTTAATAAAAGATTTATATTTAAAGATTTAATTTCTTTAATATTAATAGTAATATTTTATTGCTTAATATTATCATTTTTTATTGATTTTCATTTTAGATAGCAAAGGAAAATTTTTTTCCAGCTGATCCTTTAAATACACTACATATTAAACCTGAATGATACTTTATATTTGCTACACAATACGATCTGTACCAA
+
554432,13562////1433365543334579++**/02611,+++-/++++*(+9894433233343455445445558:9655554333346779<>;9962:::;***)-,,/.3:&&&&&&&(((/3655410-1--/03543444566433++*&%%&(+,0=>-+,&(***++..4610///5/0988899>;:99971-'''(()678899:9:99:(((((656666789874445444++++,47021115568777443368<;6655878541000137766576555799655657754567::::;:;;::87655666533334567:<;::877874432233444668;;:9:76662=:888:66,,,.-./15464598875567822+-662110011/,.10..--&%&)+++-..7678776655566793..4377+*)((&&&&)&&%%%&(&&%&&((
@f5489ab0-e7a0-4716-b5f2-40188e66df12 runid=3ffb29643267db9bb8aae685166434a5232ac074 sampleid=1_launch read=611 ch=466 start_time=2024-11-10T11:35:27Z model_version_id=dna_r10.4.1_e8.2_5khz_400bps_sup@v4.2.0 barcode=barcode05
TGGTACAGATCGTAAAATTGCGTAAGCAAATATAAAGTATCATTCAGGTTTAATATGTAAAGGTGTATTTAAAGGATCAGCTGGAAAAAAATTTTCCCTTGCTATTCTAAAATGAAAATCAATAAAAAATGATAATATTAAGCAATAAAATATTACTATTAATATTAAAGAAATTAAATCTTTAAATATAAATCTTTTATTAAAATAGATTTTATCTTTTCTTGAATTTAATCCTATTTGGTTAGATAAGCCTTTCATGAAGAATAGATAAATGAATTATTGATATAGCTAGAAGTTCTTAAAGGTATTAAAAAATGTAAAGAAAAAAATCGATTTAATGTAGGATTATCAACGGAAAATCTTCCTCAAACTCAAAAAACAATTTTTTCCCTAAAAATGGAATTGAAGATAAAATATTAGTAATAACTGTTGCTCCCCAAAAAGATATTTGTCCTCAAGGTAAAACATACCCAATAAAAGCAGTCCTCTCATTT
+
3111>>>=;:9667768786867777<<<<==<;;745788<=<=<<::;;;=987731111;::99::;:;;9;:977768:::<<=>@?>>?<///...0111711122A>>>==>?=<<<<=<==>=;9844444733356789:;::;55313335:995564445<;;:=<::977889==;988789::<>@@<;:9;;::8889:?>@>=;:3)((&&+))/88:999;9:876776211--../5333;<98877777888878855556:9:877756556854433544554:8654445568;97655578;;:;<<<:600001:::97766689:;9544,,,,-8844+**+)-.---11144;96543369>;621'344444+*++,0+++67888;<=987764443466764455644421999;978889:98877/....2887897444558:9656667*))&&&&&%&())
@937cf44c-9ca6-4f31-91fe-88c8954704eb runid=3ffb29643267db9bb8aae685166434a5232ac074 sampleid=1_launch read=334 ch=456 start_time=2024-11-10T11:35:25Z model_version_id=dna_r10.4.1_e8.2_5khz_400bps_sup@v4.2.0 barcode=barcode05
AATTATAGGATCCGCTTTTATTGGGTATGTTTTACCTTAGGACAAATATCTTTTTGGGGAGCAACAGTTATTACTAATATTTTATCTTCAATTCCATTTTTAGGGAAAAAAATTGTTTTTTCATTTGAGGAAGATTTTCCGTTGATAATCCTACATTAAATCGATTTTTTTCTTTACATTTTTTAATACCTTTAATAATTTTAGCTATATCAATAATTCATTTATCTATTCTTCATGAAGAAGGCTCATCTAACCAAATAGGATTAAATTCAAGAAAAGATAAAATCTATTTTAATAAAAGATTTATATTTAAAGATTTAATTTCTTTAATATTAATAGTAATATTTTATTGCTTAATATTATCATTTTTTATTGATTTTCATTTTAGAATAGCAAAGGAAAATTTTTTTCCAGCTGATCCTTTAAATACACCTTTACATATTAAACCTGAATGATACTTTATATTTGCTTACGCAATTTTACGATCTGTACCAA
+
<IFGAA@?>BEEE::::743333359?B@<;::.....,+++01352355552.-/8AADCB@BCDBCCCAA>98777DADEFEDFEHA:::::......==>D8.7CGJEEID<;;<<C{543431;@ACEEHHFI@:@889ACEEEEBEFDFCBCECFEB22222DFFTHCGA<?DG:3>=TDBA@ACBDGEFGKDCFHGFEHDCAABABBCAABB;::;;CFJFFDEEDEFA@?>=>><===>@@ABBACBCAADBBBABBA;7/*+9====?BA@>===?AAAAA@ACDCA<<>>AAAACDDBA@@AADC@@?@@BCBBCBEDFBB@?>>?>??>==<=>?ACIFIF@@@??>?>@?@?A@ABCFGCA@AEBCIE><HGCDHIHB??=:;<@ABCBCFADBBFGFD:7555;;;;::A@>3;<944334--9-.88777;;;====>===>>>????>A?>>>?@A?><9999;?ABB=66667=>?????
@0ccad239-5ee8-43ce-be3e-5a2fdbde15a8 runid=3ffb29643267db9bb8aae685166434a5232ac074 sampleid=1_launch read=358 ch=378 start_time=2024-11-10T11:35:25Z model_version_id=dna_r10.4.1_e8.2_5khz_400bps_sup@v4.2.0 barcode=barcode05
AATTATAGGATCCGCTTTTATTGGGTATGTTTTACCTTGAGGACAAATATCTTTTTGGGGAGCAACAGTTATTACTAATATTTTATCTTCAATTCCATTTTTAGGGAAAAAAATTGTTTTTTGAGTTTGAGGAAGATTTTCCGTTGATAATCCTACATTAAATCGATTTTTTTCTTTTACATTTTTAATACCTTTAATAATTTTAGCTATATCAATAATTCATTTATCTATTCTTCATGAAAAAGGCTCATCTAACCAAATAGGATTAAATTCAAGAAAAGATAAAATCTATTTTAATAAAAGATTTATATTTAAAGATTTAATTTCTTTAATATTAATAGTAATATTTTATTGCTTAATATTATCATTTTTTATTGATTTCATTTTAGAATAGCAAAGGAAAATTTTTTTCCAGCTGATCCTTTAAATACACCTTTACATATTAAACCTGAATGATACTTTATATTTGCTTACGCAATTTTACGATCTGTACCAA
+
HWOHMO{PGHJJKJNJR{LEQI====B{KFD@@@@JJB77AB??DDEFJKL{GM{IE<<<PGIIKFUOFOJH{JXIKGOIGNILM{LJKFGFGLKGGGNMP{BCA><CEDDFKDFHLLIAI{HQCHID@AGGG>JHFFJCFH??DFNELGIIHNKKIILOHJLGEEHG{JI{M@<;41(26@<BELCCCBC=?975CIIHEH{{LKKIIEIK{GEIHFEKGOH{IKNHLGGKJFG{NKHFDDIIFGCCIIG{{{FGEDGEGGGEDIEEEGHHBE@??ECBABFCEEGEEEEEEGEEEBBBEHGKIKIHGDDDFDHECBBADDEEDFEKGLFEDAAABACCBAAAABCGGHHKILGGHFCEECECCEEJFFIP{GG{GEECB0:=9;:8??=99000@?@AA@DDHHGIHHEFECDEF>=<==EGICIEDAAA@@@BFDDCBABABBB@@??@@@?@?@?@ABAB@?@AAFED?@===<<?DC>D=<<<=BBCAA@@
@5438c41c-9ba2-4342-8631-0e173b3a10dc runid=3ffb29643267db9bb8aae685166434a5232ac074 sampleid=1_launch read=394 ch=346 start_time=2024-11-10T11:35:29Z model_version_id=dna_r10.4.1_e8.2_5khz_400bps_sup@v4.2.0 barcode=barcode05
AATTATAGGATCCGCTTTTATTGGGTATGTTTTACCTTGAGGACAAATACCTTTTGGGGAGCAACAGTTATTACTAATATTTTATCTTCAATTCCATTTTTAGGGAAAAAAATTGTTTTTTGAGTTTGAGGAAGATTTTCCGTTGATAATCCTACATTAAATCGATTTTTTCTTTACATTTTTAATACCTTTAATAATTTTAGCTATATCAATAATACATTTATCTATTCTTCATGAAAAAGGCTCATCTAACCAAATAGGATTAAATTCAAGAAAAGATAAAATCTATTTTAATAAAAGATTTATATTTAAAGATTTAATTTCTTTAATATTAATAGTAATATTTTATTGCTTAATATTATCATTTTTTATTGATTTTCATTTTAGAATAGCAAAGGAAAATTCTTTTCCAGCTGATCCTTTAAATACACCTTTACATATTAAACCTGAATGATACTTTATATTTGCTTACGCAATTTTACGATCTGTACCAA
+
**+HKIHMJJHLKIHJKMHJ{JMG{{JIJ{N{{{{QGMGMPNHOGFIDIIHEM{D?I{{GMMMIH{_{KBKJDABBA{HEI{KFLJGQL{GLGKHDCEG{{H{{MIK{{M{{{KK{HJ{N{HP{IRTFOI{N{K{EAB30C00;HEIOHJ{{GK{HJ{JGKGOHCF?7K{{A?=:69;;;=<;<CBF{FHHI{JK{L{LH{{KHHJH{IHDEFCDB;9767C0OFHKDDIFJJLN{{CRIF{{{{J{H{{MGRJI{M{KELKK{GKJI{NKUKIUMKPZ{JI{PIMPHH{I{L{HTH{H{{{MTJ{ROJHJ{II{{{HCD{O{JHK{I{{J{{GDEJ{{HLPH{{KUN{{@?AAADMK{MFI{N{H{{{NS{GIKP{MKNI{JEGDEIJIFEJG{GMNKINHJ{GNJIHHG??BI{{HMMJGGIN{O{HGHD;;?9<EGB====>EIEEDBBBBCEFHFHEKECEEGEGFIFBBBBCFGHFE=<<<=AEFBDCD
@6e0036e1-030c-48fc-9224-7e776cd6d71f runid=3ffb29643267db9bb8aae685166434a5232ac074 sampleid=1_launch read=392 ch=346 start_time=2024-11-10T11:35:28Z model_version_id=dna_r10.4.1_e8.2_5khz_400bps_sup@v4.2.0 barcode=barcode05
TGGTACAGATCGTAAAATTGCGTAAGCAAATATAAAGTATCATTCAGGTTTAATATGTAAAGGTGTATTTAAAGGATCAGCTGGAAAAGAATTTTCCTTTGCTATTCTAAAATGAAAATCAATAAAAAATGATAATATTAAGCAATAAAATATTACTATTAATATTAAAGAAATTAAATCTTTAAATATAAATCTTTTATTAAAATAGATTTTATCTTTTCTTGAATTTAATCCTATTTGGTTAGATGAGCCTTTTTCATGAAGAATAGATAAATGAATTATTGATATAGCTAAAATTATTAAAGGTATTAAAAATGTAAAGAAAAAAATCGATTTAATGTAGGATTATCAACGGAAAATCTTCCTCAAACTCAAAAAACAATTTTTTTCCCTAAAAATGGAATTGAAGATAAAATATTAGTAATAACTGTTGCTCCCCAAAAAGGTATTTGTCCTCAAGGTAAAACATACCCAATAAAAGCGGATCCTATAATTA
+
{IGIX{H{VKJMGJN{P{KKK{ILH{KLOL{{IGLIH{K{.....GGFJL{MKHK{IKSLKMK{K{{KO{{{HH{GE;:4456@EJQ{I{MGINBKM{JHCELHEG65///IJ77777KFDDEFJFNK{{LIJNJRIE{P{HH;;;;:?D9DDGGGFLFGRI{NIIG{GQTIO{{GINJIKIKI{HNJ{LGYLH{GNIHGHGHL{JL{A<DK;4{CG{MMHHHEJFJJ{KY\KK{H{IIL{IKGLNKMKUKLJFIINHNEHHPKIJ{L{H{{IGHJ{IEHH{L{P{KIGGIHJLHK{{I{HGM{H{QLKIMHKJJ{PLDEJFMEEJM{KLIG{JF{JK{{GJHII{GTKHRRIGEFH{KKH{?>>>677779HDCDCHGFEGEE{{{{HG<3)FDG{{NGFIMQKLDKFEFJNGLG{FI==DFKKCEBEDHHJFFCBC@=GKIHMGDFEEGIINGOEJIEGLKHGHFJFDDDCDIED?>?>@CCBACCCFDCA@@?
@a4d81680-e3cf-4e8b-adc9-a857818a78f4 runid=3ffb29643267db9bb8aae685166434a5232ac074 sampleid=1_launch read=343 ch=263 start_time=2024-11-10T11:35:24Z model_version_id=dna_r10.4.1_e8.2_5khz_400bps_sup@v4.2.0 barcode=barcode05
TGGTACAGATCGTAAAATTGCGTAAGCAAATATAAAGTATCATTCAGGTTTAATATGTAAAGGTGTATTTAGAGGATCAGCTGGAAAAAAATTTTCCTTGCTATTCTAAAATGAAAATCAATAAAAAATGATAATATTAAGCAATAAAATATTACTATTAATATTAAAGAAATTAAATCTTTAAATATAAATCTTTTATTAAAATAGATTTTATCTTTTCTAGAATTAATCCTATTTGGTTAGATGAGCCTTTTTCATGAAGAATAGATAAATGAATTATTGATATAGCTAAAATTATTAAAGGTATTAAAAAATGTAAAGAAAAAAATCGATTTAATGTAGGATTATCAACGGAAAATCTTCCTCAAACTCAAAAAACAATTTTTTTCCCTAAAAATGGAATTGAAGATAAAATATTAGTAATAACTGTTCTCCCCAAAAAGATATTTGTCCTCAAGGTAAAACATACCCAAATAAAAGCAGATCTATAATTA
+
8----0=@=:20003BEQE;;<GCDDGGHMIGIENJG{PMEDFG22222CIMM{HEEDEJEHM{L{I{JLGIKGEEFB@>=>@EEDCOH{A55530656))EEGEFFHQ{HJEBEEHBK{IFKFFU{{IFLFKHGGGHCCCCCFCEDDFBIIFCABACCGHIGDDCEE>DEDB{HFHF>>>>4DZBA?>>?DDEFP{J/////IB{GVECGHCO===>@56,,,-4711EDGEECBABCCDBAA@@>>>?@DZ{{M@?>>>?????@A@?@@:?>>?>BBBBABA<<;;<<;<<=E<<???A<A;::<;;;:;;;754445;=CDCEFC4,+++,+.--55555>ABA@??:55556??>>?>>>-----=?>=?=>?<<=>@FHGFIEA@1@@>??>>=====;;:::;;<>??=<<:87778987621.''(+02-588A@<<;;<>=?>><65555732333221111..0**1121---.(((((34466
@d8004167-ff5b-4ce3-abd3-4e94db4cfee6 runid=3ffb29643267db9bb8aae685166434a5232ac074 sampleid=1_launch read=289 ch=98 start_time=2024-11-10T11:35:24Z model_version_id=dna_r10.4.1_e8.2_5khz_400bps_sup@v4.2.0 barcode=barcode05
AATTATAGGATCCGCTTTTATTGGGTATGTTTTACCTAAGACGAGATCTCTTTTGGGGAGCAACAGTTATTACTAATATTTTATCTTCAATTCCATTTTTAGGGAAAAAATTGTTTTTTGAGTTTGAGGAAGATTTTCCGTTGATAATCCTACATTAAATCGATTTTTTTTACATTTTTAATACCTTTAGTAATTTTAGCTATATCAATAATTCATTTATCTATTCTTCATGAAAAAGGCTCATCTAACCAAATAGGATTAAATTCAAGAAAAGATAAAATCTATTTTAATAAAAGATTTATATTTAAAGATTTAATTTCTTTAATATTAATAGTAATATTTTATTGCTTAATATTATCATTTTTATTGATTTTCATTTTAGAATAGCAAAGGAAAATTTTTTTCCAGCTGATCCTTTAAATACACCTTTACATATTAAACCTGAATGATACTTTATATTTGCTTACGCAATTTTACGATCTGTACCAA
+
555CCA:983339''''')'(0002MSHPOMK{K{MI33355,+*)(()//0:6,7DD{{GG{NKGGJ{TKL{{N{O{SG{{M{IMIJPII{{P{DF{{NCEH<3:>BA=88888??HHAA@@AGDCK{GO{D>==1,;33399{{{{{IL{IH{MI{{M{{LEC{Q{1,,,?FM_HKII{HJ{N{LK{{{KIGKM{L{IAA?3/.111,,,,,89::@@@BCCCGGHK{KI{JHT{NF{JGFB8898>:))(''3555AEFE?A>>>>>@LD<DB==>=>432..//*47?CEG{{{JONI{BDE(@AA{HH{AC{{{KK{{{K{{{{{{HI{FK{JINL{{{WMO{{KM{{{>:898A@:CQIKDIF{{KL{{HJDG{DEDFLHFJ65555JKL{M{{L{{{{FBBAI{K{{{SP{{{KJ{RSHFIIH6444+*****{M{EFEEC{FHEEDBDIK{{{{{QGEDCCDYGI{{GJABA@>ACAEF{F
@4b4c7e16-4bb6-4112-aba5-25884a19c7a9 runid=3ffb29643267db9bb8aae685166434a5232ac074 sampleid=1_launch read=446 ch=95 start_time=2024-11-10T11:35:29Z model_version_id=dna_r10.4.1_e8.2_5khz_400bps_sup@v4.2.0 barcode=barcode05
TGGTACAGATCGTAAAATTGCGTAAGCAAATATAAAGTATCATTCAGGTTTAATATGTAAAGGTGTATTTAAAGGATCAGCTGGAAAAAAATTTTCCTTTGCTATTCTAAAATGAAAATCAATAAAAAATGATAATATTAAGCAATAAAATATTACTATTAATATTAAAGAAATTAAATCTTTAAATATAAATCTTTTATTAAAATAGATTTTATCTTTTCTTGAATTTAATCCTATTAGGTTAGATGAGCCTTTTTCATGAAGAATAGATAAATGAATTATTGATATAGCTAAAATTATTAAAGGTATTAAAAAATGTAAAGAAAAAAATCGATTTAATGTAGGATTATCAACGGAAAATCTTCCTCAAACTCAAAAAACAATTTTTTTCCCTAAAAATGGAATTGAAGATAAAATATTAGTAATAACTGTTGCTCCCCAAAAAGATATTTGTCCTCAAGGTAAAACATACCCAATAAAAGCGGATCCTCTAA
+
?<77788@;966667PMK{NNGGHELIIJ{MJ{HMKKIP{L{MLNKIJM[HM{HMH{{L{{{{JN{L{FHFNPNKGMJ{KHKGECHI{I{R{JKIFK@>>3<DBB@42222GGJ{{TKOHKIGHJQM{K{JM{JJMLW{GOKJK{JK{{PHKIK{I{JKKMOKHI{K{T{{IKKJGEKHFEEDDXP{SO{G{{LLI{OOK{I{N{J{K{H{J{HIGJHJ{DF3...G{HKMJL{{FEB----.:<<<<<=EGJS{{OKHLD{NHOJMIILOGGIEI{LTLGMJR{J{JMCH{GJJJ{{{IYIMHJLHHHJNFFLJLJK{F{{LM{K`L{{LLKFHGGMHIJ{JLPJOKJOJIHIDDDDLH{I{ILJDDCEC@@A@AIGI{JJIGHKKM{KIHD;JHLHJIMHFHLSI{{JIFFEGINGFFFEIEDGBB543222/111198GGJLIIHHFKHHEKK{KLKGHEHEGHHHGGHGE@@@@BGFCE@621245***+
@bd202812-a004-475d-8744-654eec3988c6 runid=3ffb29643267db9bb8aae685166434a5232ac074 sampleid=1_launch read=323 ch=13 start_time=2024-11-10T11:35:32Z model_version_id=dna_r10.4.1_e8.2_5khz_400bps_sup@v4.2.0 barcode=barcode05
AATTATAGGATCCGCTTTTATTGGGTATGTTTTACCTTGAGGACAAATATCTTTTTGGGGAGCAACGGTTATTACTAATATTTTATCTTCAATTCCATTTTTAGGGAAAAAAATTGTTTTTTCAAGTTCGAGGAAGATTTTCCGTTGATAATCCTACATTAAATCGATTTTTTCTTTACATTTTTTAATACCTTTAATAATTTTAGCTATATCAATAATTCATTTATCTATTCTTCATGAAAAAGGCTCATCTAACCAAATAGGATTAAATTCAAGAAAAGATAAAATCTATTTTAATAAAAGATTTATATTTAAAGATTTAATTTCTTTAATATTAATAGTAATATTTTATTGCTTAATATTATCATTTTTTATTGATTTTCATTTTAGAATAGCAAAGGAAAATTTTTTTCCAGCTGATCCTTTAAATACACCTTTACATATTAAACCTGAATGATACTTTATATTTGCTTACGCAATTTTACGATCTGTACCAA
+
NG33333GOIJFTCCPFE=?('''(IM{{{PR{MG@6-(()*+/'&&'(**+*++,,0CDFGHHH{HH{KHJ{{{{{H{{{{{{MJPFFNGIPHNJG{IM{ICEC?:>{L{{{IHAEGGHDB.....=)((((?AJPIJE{GHDCFL{I{I{LJOIJKK{KLKMONLGE=FI{KKGA7@EF{LI{{MO{HN{{{{K{WG{IHKEBDBADFEHGJIQSKIQQM{{IJ{HXJc{OM{MINGKG{MLJ{EHIK{J{HNHJQKKJA@@@AGH{LGINHGHGKI{H{GGQK{F{KHDECDDHDFGKOKKHL{JMWJ{USKKF{HAC???BMHH{E@AJG{IK{JIIEGFGEILV{MJIKH{JV{KL{JO{HFIJL{{{P{{OHGJL{LIYL{{BHGI{{FHIJHGHEGIFKFLKM{{JN??H{SKEOHJ{{FP{GGDDBA++8++DDDBDHEIGHFAB@??@@AACGFEFCAACBDFECA??>?@ACLEC77766::;??A@
@c143d242-78fd-4197-80f0-69cdd5783edb runid=3ffb29643267db9bb8aae685166434a5232ac074 sampleid=1_launch read=368 ch=1 start_time=2024-11-10T11:35:24Z model_version_id=dna_r10.4.1_e8.2_5khz_400bps_sup@v4.2.0 barcode=barcode05
TGGTACAGATCGTAAAATTGCGTAAGCAAATATAAAGTATCATTCAGGTTTAATATGTAAAGGTGTATTTAAAGGATCAGCTGGAAAAAATTTATTTTGCTATTCTAAAATGAAAATCAATAAAAAATGATAATATTAAGCAATAAAATATTACTATTAATATTAAAGAAATTAAATCTTTAAATATAAATCTTTTATTAAAATAGATTTTATCTTTTCTTGAATTTAATCCTATTTGGTTAGATGAGCCTTTTTCATGAGGAATAAGATAAATGAATTATTGATATAGCTAAAATTATTAAAGGTATTAAAAAATGTAAAGAAAAAAATCGATTTAATGTAGGATTATCAACGGAAAATCTTCCTCAAACTCAAAAAACAATTTTTTTCCCTAAAAATGGAATTGAAGATAAAATATTAGTAATAACTGTTGCTCCCCAAAAAGATATTTGTCCTCAAGGTAAAACATACCCAATAAAAGCGGATCCTATAATTA
+
{FHHHMM{LN@@AA@L{{{ON{KIQKKOS{KMJ{LK{J{QAA@ABJ{{GLK{Q{L{HKJ{{J{{{{{{S{{{{{{{{OL{RICABABCG{JOD++++,56FEIF{L_{{{{OL{V{KOIF{ISMN{{JO{KILQM{MJMKSGI{I{{O\JI{{66666DCCII{N???==<<DB{IL{{IK{MI{{{K{{K{K{K{{{JK{{{{J{{PKO{{LJ{GH{J{IBDJ{O{MQ{FEHDK{{H{H{{JLMJ{H{KL{{O{INFHGFHIJIE+((+FCGIIK{NNMGJ{PL{{{IJ{K{K{{N{I{ML{M{Y{HDA@ED{{{GKOJ{{IMK{{{{MHPIJ{SU{IJ{{{O{{{K{J{{L{{{{{N{{{K{JLM{{O{LJH{SK{{{{{L{{K{{{KLF7H{{M{{JFBE?????J{FHJ{IQ{)))))EJQK{IJ:??9*((()/);ABJ{{{KJR{FMJE::FJI{{IT{{{{UGJHQDF{GCC>8JLLGLMNHLI{{MNL
@1dddafde-cdaa-4ad8-87c0-9f6c7ef4ba04 runid=3ffb29643267db9bb8aae685166434a5232ac074 sampleid=1_launch read=340 ch=477 start_time=2024-11-10T11:35:42Z model_version_id=dna_r10.4.1_e8.2_5khz_400bps_sup@v4.2.0 barcode=barcode05
TGGTACAGATCGTAAAATTGCGTAAGCAAATATAAAGTATCATTCAGGTTTAATATGTAAAGGTGTATTTAAAGGATCAGCTGGAAAAAAATTTTCCTTTGCTATTCTAAAATGAAAATCAATAAAAAATGATAATATTAAGCAATAAAATATTACTATTAATATTAAAGAAATTAAATCTTTAAATATAAATCTTTTATTAAAATAGATTTTATCTTTTCTCGAATTTAATCCTATTTGGTTAGATGAGCCTTTTTCATGAAGAATAGATAAGTGAATTATTGATATAGCTAAAATTATTAAAGGTATTAAAAAATGTAAAGAAAAAAATCGATTTAATGTAGGATTATCAACGGAAAATCTTCCTCAAACTCAAAAAACAATTTTTTTCCCTAAAAATGGAATTGAAGATAAAATATTAGTAATAACTGTTGCTCCCCAAAAAGGTATTTGTCCTCAAGGTAAAACATACCCAATAAAAGCGGATCCTATAATTA
+
RIGKGIKL{{H{{G{JI{{OL{{KNIJKHL{P{OPK{{{{DCBB@ACCBEC@C>=C>===>OW{{{R{{JJJNO{KJNK{N{N{{V{R{{{TDB9?=:9<:>OI{OI{{O{{JK{GL{{KHR{\{HL{Q{CBB?>?@DDA@GF{JJG{J{`M{NGKKO{MU{{O{{EFHK{GIDL;<<C====;@L{{{HMFFGFIKJE{QGH{{K{BA55555{G{GE84IHEEGCM{IGJJ{PJJ{SEFLFKSI{T{J{IEN{{O{{K{I{OL{NSQWLISOKF{G{GM{JJSIKJI{L{KLMS{{MO{H{JMMMK66666JU{{H{IHJKNFJ{{{{P@<;;;<DDD:=<;:66521145:,,,,,...----*,,<DCBMCCCCKLOGLGELN{{{BB>3HI{NO{N{GGKRGGK{I{IP{IL{{{IHHKHLMIOQJ{JHI{DGD>;LI{K{{INGJ{NJF@22EEH{ME{IK{I{HNIHGHKABBFAE@@???CFDFDBABB
@1cf8bae6-5d02-446d-af33-aa4fa157a0b7 runid=3ffb29643267db9bb8aae685166434a5232ac074 sampleid=1_launch read=272 ch=475 start_time=2024-11-10T11:35:36Z model_version_id=dna_r10.4.1_e8.2_5khz_400bps_sup@v4.2.0 barcode=barcode05
AATTATAGGATCCGCTTTTATTGGGTATGTTTTACCTTGAGGACAAATATCTTTTTGGGGAGCAACAGTTATTACTAATATTTTATCTTCAATTCCATTTTTAGGGAAAAAAATTGTTTTTTGAGTTTGAGGAAGATTTTCCCGTTGATAATCCTACATTAAATCGATTTTTTTCTTTACATTTTTTAATACCTTTAATAATTTTAGCTATATCAATAATTCATTTATATTTCTCATGAAAAAGGCTCATCTAACCAAATAGGATTAAATTCAAGAAAAGATAAAATCTATTTTAATAAAAGATTTATATTTAAAGATTTAATTTCTTTAATATTAATAGTAATATTTTATTGCTTAATATCATTTTTTATTGATTTTCGTTTGGAATTAGCAAAGGAAAATTTTTTTCCAGCTGATCCTTTAAATACACCTTTACATATTAAACCTGAATGATACTTTATATTTGCTTACGCAATTTTACGATCTACCAA
+
NLJFDDCFJIQ{{NHKRM{MHKNH{{{KNMM:::::>:--ED{NGHHGQ{{ADDA@>ACB{NVK{L{KI{IIMI{LXMKP{PN{LKK{{KB@BB@@;;=HS{{HI?:EIJ{{P{OEEEDG{P+++++/**::::;=<;9=693'(;CDJLLMQQ{J{KNI{IQ{O{{RGIJ{{{:8973:HMH{M{QSMIMNKHHA>?PHJ{I{{{KHGKIBAA>===EH@<:;;4*/''')(+*-.333AB{IJF{OIJKHIJPHV{KG{JRP{JILHI{K{{FF{KGDJQMLJIHZP{HI{{NILGGM{{{KR{R{PHK{{{L{{{OPMN{LLDGF?5FFGGLPH{{IKJ{OJJR{{QGKK{N{GIE-)'---..H{EFH{{KN{{A+***'('&&(&&'-..-EFF{{L{{M{{{N{CESGNK{{HJ{{N{SKMH{{FHHNK{K{SMEEFKI{{55556{OEFDDECLKH{HEH{JICA@A@CF{{{I66620-..)*
@de28cd9c-3b7d-499a-8dba-c8614dbe584a runid=3ffb29643267db9bb8aae685166434a5232ac074 sampleid=1_launch read=355 ch=396 start_time=2024-11-10T11:35:40Z model_version_id=dna_r10.4.1_e8.2_5khz_400bps_sup@v4.2.0 barcode=barcode05
AATTATAGGATCCGCTTTTATTGGGTATGTTTTACCTTGAGGACAAATATCTTTTTGGGGAGCAACAGTTATTACTAATATTTTATCTTCAATTCCATTTTTAGGGAAAAAAATTGTTTTTTGAGTTTGAGGAAGATTTTTCGTTGATAATCCTACATTAAATCGATTTTTTTCTTTACATTTTTTAATACCTTTAATAATTTTAGCTATATCAATAATTCATTTATCTATTCTTCATGAAAAAGGCTCATCTAACCAAATAGGATTAAATTCAAGAAAAGATAAAATCTATTTTAATAAAAGATTTATATTTAAAGATTTAATTTCTTTAATATTAATAGTAATATTTTATTGCTTAATATTATCATTTTTATTGATTTTCATTTTAGAATAGCAAAGGAAAATTTTTTTCCCAGCTGATCCTTTAAATACACCTTTACATATTAAACCTGAATGATACTTTATATTTGCTTACGCAATTTTACGATCTGTACCAA
+
CED{JLGHELL{IHIJIK{HI{GM{{HEDA@@AAKGKHKJLJDD:9989{CHE?@??C{GMPKHMNJOG{QKFN{{{{JJHHLKIFIHFGEBJINHL{IHMHLRQKHLPJ{{{LPJ{J{K{{NFGCIHIJ{GQLLKMGFNAA---J{MJ{JJUMMIGHGJS{{{JM{I{M{{{FJFC=ADCB<D{HINGLKHLU{J{VHIGK{{OJXIHHGIHGHGGFHKK{I{{GHPQ{K{I{SHNGFHNOHJG{JHH{HN{K{JGF{HHDIEGHFDIGGHLMIGGDJJGHGFGKNM{MKJKHHL{JGGGFHL{M{LHLKN{H{P{{HIHN{LO{LKM{JH{IISGIFLOEGKKEPJK{PSGP{{IFFHHKJHHHEI?L{KJJHLMGHF{LN{HIB?>>?B=<====EFKFNIGA<<:<700.*18:@AFPJHGQJHQEJMCC987:789966>BADDFICDA??>@??AAAADB@@BCEEDE@>=>>?DHJDC:999:??AABAB
@ead64573-7318-451e-9308-d6643154f457 runid=3ffb29643267db9bb8aae685166434a5232ac074 sampleid=1_launch read=317 ch=370 start_time=2024-11-10T11:35:41Z model_version_id=dna_r10.4.1_e8.2_5khz_400bps_sup@v4.2.0 barcode=barcode05
AATTATAGGATCCGCTTTTATTGGGTATGTTTTACCTTGAGGACAAATATCTTTTGGGGAGCAACAGTTATTACTAATATTTTATTCTCAATTCCATTTTTAGGGAAAAAAATTGTTTTTTGAGTTTGAGGAAGATTTTTCCGTTGATAATCCTACATTAAATCGATTTTTTTCTTTACATTTTTTAATACCTTAATAATTTTAGCTATATCAATAATTCATTTATCTATCTTTCATGAAAAAGGCTCATCTAACCAAATAGGATTAAATTCAAGAAGATAAAATCTATTTTAATAAAAGATTTATATTTAAAGGTTTAATTTCTTTAATATTAATAGTAATATTTTATTGCTTAATATTATCATTTTTTATTGATTTTCATTTTAGAATAGCAAAGGAAAATTTTTTTCCAGCTGATCCTTTAAATACACCTTTACATATTAAACCTGAATGATACTTTATATTTGCTTACGCAATTTTACGATCTGTACCGA
+
BBAFBD===>IGF8767673:>>?BH{KI{YLN;;;;;77888;21102543442+9CECIHIILJSGHIJLHU{IFNIIIJ>77+(((()456?88:;=@=<>>@JBGHCCCCEDFGDLJFFHHEJGJI{{KHIEA@<;=B99BFEMIIILHGLHKS{SOL{FCCBBBGK{KEBB;68ALFG{NIFFDBB?<=++@>???@LCGHT{FC@>0///3>1/*(((+0))((&''/''8EHFAGFHJHHKIJMPPIHJJHIIID?BH{{<:7946651/,,/4478@BCCCCHFENFCCDDDC{D{JOJU{RFFGKN{PNFLDEF:/,,)9>>GKFCBECFDIJJYPS{JZLJHO{L{IO{{DDJGJHKN{{N{{KGEH{KE?;0975?<=DABB(((()45FIIJQS{{IINCCBO{G{\NIJ=9:E?AC;::9999{IIJMGLFFFK{HKIGHIHLHHEIHG{LOKIJHGFEFGFIII{{KHEGDA>97667**
@68021390-44d9-413a-b150-fb376d2a5f51 runid=3ffb29643267db9bb8aae685166434a5232ac074 sampleid=1_launch read=443 ch=289 start_time=2024-11-10T11:35:42Z model_version_id=dna_r10.4.1_e8.2_5khz_400bps_sup@v4.2.0 barcode=barcode05
GGTACAGATCGTAAAATTGCGTAAGCAAATATAAAGTATCATTCAGGTTTAATGTGTAAAGGTGTATTTAAAGGATCAGCTGGAAAAAAATTTTCCTTTGCTATTCTAAAATGAAAATCAATAAAAAATGGTAATATTAAGCAATAAAATATTACTATTAATATTAAAGAAATTAAATCTTTAAATATAAATCTTTTATTAAAATAGATTTTATCTTTTCTTGAATTTAATCCTATTTGGTTAGATGAGCCTTTTTCATGAAGAATAGATAAATGAATTATTGATATAGCTAAAATTATTAAAGGTATTAAAAAATGTAAAGAAAAAAATCGATTTAATGTAGGATTATCAACGGAAAATCTTCCTCAAACTCAAAAAACAATTTTTTTCCCTAAAAATGGAATTGAAGATAAAATATTAGTAATAACTGTTGCTCCCCAAAAAGATATTTGTCCTCAAGGTAAAACATACCCAATAAAAGCGGATCCTATAATTA
+
10178DDGEEFLP{Q{K{IDF{{K{{LMIJW{{{MO{HHLJJ{H{NLUM{MKK{{JJK{J{TML{Q{QIP{{{L{L{{VJMI{MOMI{{{MOE5HF55JGGMTGM{M{HJI{P{QJR{MLM{HNHM{{L{K{HJGQ{K{QOMGKFG?>;7FLC;:::;>IHFO{{LIFHPOL{{{{{I{KGKI{J{K{LGMD{{TT{P{KZ{{OKILV{{{{G{I{{KJ{{{<<MSI{{O{{{HNIGGQKNKK{KNJ{{{{{NH{HGHJILKLK{NHVG[MKMK{K{{J{{{IZ{MG;::::GJN{OLKGHHTK{{I{NIJLJK{HB<467762459EK{87777{J{HHG???CUKP{{J{{HLKG{JIF{98866FFKJ{GFGFFFMIK{IMM{{{MKKI<JG{Q{{GHIKQS{LPMJIH{NLMKN{NX{GI{K{HNLL{IIOJGL<5<<<SIJ{FFK{JGLVIABAAC{{GEKH>>==>?<AJLFSJD{BA@??CEDGEEILG
@1f237220-f911-45c7-8c1a-cf5cc8b1fb71 runid=3ffb29643267db9bb8aae685166434a5232ac074 sampleid=1_launch read=395 ch=44 start_time=2024-11-10T11:35:40Z model_version_id=dna_r10.4.1_e8.2_5khz_400bps_sup@v4.2.0 barcode=barcode05
TGGTACAGATCGCAAAATTGCGTAAGCAAATATAAAGTATCATTCAGGTTTAATATGTAAAGGTGTATTTAAAGGATCAGCTGGAAAAAAATTTTCCTTTGCTATTCTAAAATGAAAATCAATAAAAAATGATAATATTGAGCAATAAAATATTACTATTAATATTAAAGAAATTAAATCTTTAAATATAAATCTTTTATTAAAATAGATTTTATCTTTCTTGAATTTAATCCTATTTAATTTAATGAGCCTTTTTCATGAAGAATAGATAAATGAATTATTGATATAGCTAAAATTATTAAAGGTATTAAAAAATGTAAAGAAAAAATGGATTAGATGTTCAGGATTATCAACGGAAAATCTTCCTCAAACTCAAAAAACAATTTTTTTCCCTAAAAATGGAATTGAAGATAAAATATTAGTAATAACTGTTCTCCCCAAAAAGATATTTGTCCTCAAGGTAAAACATACCCAATAAAAGCGGATCCTATAATTA
+
A44445>?554,&%%&';<9966677BACCCDBAA????==<<=?AA>?>>?BC@?>>>@@??>>>>;<978B@BCD>@<==>:99<DF??>==234..3./DC@AAAADDCD>>>?FIB???88722227<<<<@@??;;;;<AA@A@BA???@?????@??>>???@?>>??BAAAAA@A4007689778?@@ABBCBAA?BA@@>>>><77>7777/::99===?=>A>=<321-'%%&&'),++*&%%%'-/./028=????>>>???@@?>>>>>??>>>?==<<<==???A?.....4>;;:;;;<<=?=<;99987446888.--+*'&&&&'(&&'()19444987----7@???@?>>>>>CBBBA?=<<;::;<=BKFEC<82(===>@?><<=<=>>=76669<;;9997776554544+++)()).62:@@@><<<;<=<<<<<---+,378;<=?=;;;:46;:;:;8;77779==;:98897
@a7a30fea-1543-424a-b451-7f3404e42fea runid=3ffb29643267db9bb8aae685166434a5232ac074 sampleid=1_launch read=408 ch=489 start_time=2024-11-10T11:35:48Z model_version_id=dna_r10.4.1_e8.2_5khz_400bps_sup@v4.2.0 barcode=barcode05
TGGTACAGATCGTAAAATTGCGTAAGCAAATATAAAGTATCATTCAGGTTTAATATGTAAAGGTGTATTTAAAGGATCAGCTGGAAAAAAATCTTCCTCTGCTATTCTAAAATGAAAATCAATAAAAAATGATAATATTAAGCAATAAAATATTACTATTAATATTAAAGAAATTAAATCTTTAAATATAAATCTTTTATTAAAATAGATTTTATCTTTTTCTGAATTTAATCCTATTTGGTTAGATGAGCCTTTTTCATGAAGAATAGATAAATGAATTATTGATATAGCTAAAATTATTAAAGGTATTAAAAAATGTAAAAGAAAAAAATCGATTTAATGTAGGATTATCAACGGAAAATCTTCCTCAAACTCAAAAAACAATTTTTTTCCCTAAAAATGGAATTGAAGATAAATATTAGTAATAACTGTTGCTCCCCGAAAAAGATATTCGTCCTCAAGGTAAAACATACCCAATAAAAGCGGATCCTATAATTA
+
/+.03@HJ@>;9:=>IJK{FFLIIH{KLF{{NJGLIVOPJEDEED{L{J{{LM{J{HI{L{{I{MJJ{R{<==:DECEEACD===HJ{{{{{{{K{HIDDFFHI{{{KOGOLT{HKN{JIEED?<;;FIGHEEFK{HJK{IGGIGEG{KKSI{{E97778K{EDCA==?F{{{H{OLL{KT{LF{{K{HHJGJHIJLKGPLGNPIFLNM{{NDB{LGEFC><)'''))6FN{GFFE?????FL;;<<@NHIFCDBA??FH899588DCDDGFIE{ICFDDFHFGGISFFLTEG{KKM{JIJJOQQMNJ{{I{UL{{KGDBB@+-@BCE{{M{;;;;;{DEMM{JEIGO{KKGIHO{KI{{JLHD???>@EDHEFGCBBAGBC44444;;<<888(??@BECBAAABCDCEECIA@:5D<:999AABBBDDIDF{BA??80())))HHLBC??><=>>@GDBCEDDFIGGQG;=>:..///>><A?=<;;<>?@?=<<=
@5f4e1b79-3bac-4c12-b747-70d6784f0916 runid=3ffb29643267db9bb8aae685166434a5232ac074 sampleid=1_launch read=268 ch=470 start_time=2024-11-10T11:35:53Z model_version_id=dna_r10.4.1_e8.2_5khz_400bps_sup@v4.2.0 barcode=barcode05
TGGTACAGATCGTAAAATTGCGTAAGCAAATATAAAGTATCATTCAGGTTTAATATGTAAAGGTGTATTTAAAGGATCAGCTGGAAAAAAATTTTCCTTTGCTATTCTAAAATGAAAATCAATAAAAAATGATAATATTTAAGCAATAAAATATTACTATTAATATTAAAGAAATTAAATCTTTAAATATAAATCTTTTATTAGAATAGATTTATCTTTTCTTGAATTTAATCCTATTTGGTTAGATGAGCCTTTTTCATGAAGAATAGATAAATGAATTATTGATATAGCTAAAATTACTAAAGGTATTAAAAAATGTAAAGAAAAAAATGGATTAAATGTAGGATTATCAACGGAAAATCTTCCTCAAACTCAAAAAACAATTTTTTTCCCTAAAAATGGAATTGGAGATAAAATATTAGTAATAACTGTTGCTCCCCAAAAAGATATTTGTCCTCAAGGTAAAACATACCCAATAAAAAGGAATCCTATAATTA
+
,+,::;BBEII{GF{JJJ{MKKTGFGJKUJKJRH]FKGFKIT{UG{HHJPHOIKLQLGGHNJIGK{J{KJH{KJKKHI{{{HKB@@CNK{JPLIJH{JFKGIFK{KKLJIKK{O\FJQIHEHKFRFEIIE;::3444566/0<==A@@AFLHLGLHIJHIMIG{KFOMLEFEGHEHHR{KG{GFBCC@@=;<=ABAACE?TJGCBCBBCD?34*,((()*(7=7889;@?@KHJFEC@<5;FFEEHGFFCGFIA@;88?A?ACCDDCDCEECFDEBDDDFEIFEDIEDBAA@CHGHGN@.,,,,D@30,,+,-4CDCA@=>>CGEDGHGG{<<<<C86=66=65556?CCEDAA>>>?@HKGGABACBHLGEGE@??=>>>>ACEEGGGF3/.,./0<==.-.......>>?AAEEFDBCA>=<<<<>>?@?@?>>=;6@?FECDAA@@@@@AABAAB@@@@?@?@>>>==?@?@BA:<;5-/,*++++,((%&&&'
@2c4328c9-ca9d-4a67-bc3d-f13c10b2a653 runid=3ffb29643267db9bb8aae685166434a5232ac074 sampleid=1_launch read=764 ch=435 start_time=2024-11-10T11:35:49Z model_version_id=dna_r10.4.1_e8.2_5khz_400bps_sup@v4.2.0 barcode=barcode05
TGGTACAGATCGTAAAATTGCGTAAGCAAATATAAAGTATCATTTCAGGTTTAATATGTAAAGGTGTATTTAAAGGATCAGCTGGAAAGAAATTTTCCTTTGCTATTCTAAAATGAAAATCAATAAAAAATGATAATATTAAGCAATAAAATATTACTATTAATATTAAAGAAATTAAATCTTTAAATATAAATCTTTTATTAAAATAGATTTTATCTTTTCTTGAATTTAATCCTATTTGGTTAGATGAGCCTTTTTCATGAAGAATAGATAAATGAATTATTGATATAGCTAAAATTATTAAAGGTATTAAAAAATGTAAAGAAAAAAATCGATTTAATGTAGGATTATCAACGGAAAATCTTCCTCAAACTCAAAAAACAATTTTTTTCCCTAAAAATGGAATTGAAGATAAAATATTAGTAATAACTGTTGCTCCCAAAAAGATATTTGTCCTCAAGGTAAAACATACCCAATAAAAGCGGATCCTATAATTA
+
KGH@FENX?>>>:{{NJIJIGIFKMKILFIHJXFM{{{JJHMDK@:;>>>I{OJ{IKJTK{LKOVMJO{I{{KIHMI{M{GIJIH{GKMHH{OOI{{JIHFDDOHK{KWPL{{QHTHLJOM{LMHKF???@JJIFKGKABABB{HO{HL{GM{LL{JIKII{G{NIMJE{{{{{{{M{QIRGJ{JKLPL{JL{GLLK{{KJOI{{IMHGKFHKIKHJFK{IIK{@@IFDEJGMYJIOQHHKLH{JOQ{NJKIE{EKHGFGLBEHG{H{JIMMJH{{GHJHFJGMOL{JGHLIVJGKM{KHFGK{NPNIHFJIDJM{{KIGDEFIIF{J{{{G><;;;>GEGIFFEHGHMKIJGEFCEBEGK{{NBAABCDCEFILHECDHHYLGEH{M{{{GVF6CCDGKFIEHEEGGHEEEEDFGOGLIGBBAA@DEDCECDOFDF>=;1CGHLGDCBELIGHLHGGCCDCCEGFN{GDIJFC?BEDIEGBD==<<<@ABDBBBAA
@8cdf40f5-c108-4e7a-8d3e-ebdc97d2fc13 runid=3ffb29643267db9bb8aae685166434a5232ac074 sampleid=1_launch read=369 ch=287 start_time=2024-11-10T11:35:43Z model_version_id=dna_r10.4.1_e8.2_5khz_400bps_sup@v4.2.0 barcode=barcode05
TGGTACAGATCGTAAAATTGCGTAAGCAAATATAAAGTATCATTCAGGTTTAATATGTAAAGGTGTATTTAAAGGATCAGCTGGAAAAAAATTTTCCTTTGCTATTCTAAAATGAAAATCAATAAATGATAATATTAAGCAATAAAATATTACTATTAATATTAAAGAAATTAAATCTTTAAATATAAATCTTTTATTAAAATAGATTTTATCTTTTCTTGAATTTAATCCTATTTGGTTAGATGAGCCTTTTTCATGAAGAATAGATAAATGAATTATTGATATAGCTAAAATTATTAAAGGTATTAAAAATGTAAAGAAAAAAATCGATTTAATGCATATAAACGGAAAATCTTCCTCAAACTCAAAAAACAATTTTTTTCCCCTAAAAATGGAATTGAAGATAAAATATTAGTAATAACTGTTGCTCCCCAAAAAGATATTTGTCCTCAAGGTAAAACATACCCAATAAAAGCGGATCCTATAATTA
+
;987779:::3111127776523323777899878511::::;;2221//43776766454477333348::;;::;87777;;;;=?@<;:;?@@=::846=;88666779:7788<=6))))'&&222003367//0556577996;<=<99988:987778899999:<;;<<:;;;;==;97766788<<<><;98999877788:5;5555<:<<::999;97744467;<;:99765643443469=@@;:99874446111115554554657544534444655666555556543345344/..*(''(*3:8:=;883(((((+/+*,(''''()*,)()*3854*)))*45658655656544567;;====997(4336::877766665545568;986621000013345456572223-555556665540022266654344566421121/14443451----.132210/0,
@dc00c56f-7901-45bd-9f3a-a6cef6e0b8a6 runid=3ffb29643267db9bb8aae685166434a5232ac074 sampleid=1_launch read=1448 ch=258 start_time=2024-11-10T11:35:49Z model_version_id=dna_r10.4.1_e8.2_5khz_400bps_sup@v4.2.0 barcode=barcode05
TGGTACAGATAAATTAGAAGTCCGTTAAGCAAATATAAAGTATCATTCAGGTTTAACATATGTAAAGGTGTATTTAAAGGATCAGCTGGAAAAAAATTTTTCCTTTGCTATTCTAAAATGAAAATCAATAAAAAATGATAATATTAAGCAATAAAATATTACTATTAATATTAAAGAAATTAAATCTTTAAATATAAATCTTTTATTAAAATAGATTTTATCTTTTCTTGAATTTAATCCTATTTGGTTAGATGAGCCTTTTTCATGAAGAATAGATAAATGAATTATTGATATAGCTAAAATTATTAAAGGTATTAAAAAATGTAAAGAAAAAAATCAATTTAATGTAGGATTATCAACGGAAAATCTCCTCAAACTCAAAAAACAATTTTTTTCCCTAAAAATGGAATTGAAGATAAAATATTAGTAATAACTGTTGCTCCCCAAAAAGATATTTGTCCTCAAGGTAAAACATACCCAATAAAAGCGGATCCTATAATTA
+
2112458743--,,,,*))&&&%%&%%%%0022362222BDIIIEIM998867702=//)(()''(*BGJJKRK{H{HDDB@:86665446688GPDABCEDEDFGF{MII{{{L{{{KMK{{{{OMPFFEKK{{{JD{F{{I{MNOLN{QHP{MT^N{{C@@@AAQJHFL{CBDCJZ{{KH{KMNN{{AB97::99:8=;;<=>GEAAB>;DDDEGGL\H=>=>?;BB=>?MJ{L{_NTIG{IIFIFO@97788FEGCDDDC===>DJHIHNCBCCADH<CCECFV{{RJWILGEEEDCCA@@;.....EJGMHHCCFMPJEEDCCDCIEHBCA??7,,,,.33104--.../////07---56=<87(((+**++:42233CDB@AAACJM{{GED=FH{J{{IB@@@@CFCEBC??BCC55+''')++,;>?ABCDGDDFD<6{JGHEEEECECBDCCBB@@>>BCDCBBBCCBD?;DEADDBAB??=<;;:7755578
@f840ec42-da8f-4a77-b1fb-40af6293c06a runid=3ffb29643267db9bb8aae685166434a5232ac074 sampleid=1_launch read=2760 ch=249 start_time=2024-11-10T11:35:49Z model_version_id=dna_r10.4.1_e8.2_5khz_400bps_sup@v4.2.0 barcode=barcode05
TGGTACAGATCGTAAAATTGCGTAAGCAAATATAAAGTATCATTCAGGTTTAATATGTAAAGGTGTATTTAAAGGATCAGCTGGAAAAAAATTTTCCTTTGCTATTCTAGAATGAAAATCAATAAAAAATGATAATATTAAGCAATAAAATATTACTATTAATATTAAAGAAATTAAATCTTTAAATATAAATCTTTTATTAAAATAGATTTTATCTTTTCTTGAATTTAATCCTATTTGGTTAGATGAGCCTTTCATGAAGAATAGGTAAATGAATTATTGATATAGCTAAAATTATTAAAGGTATTAAAAAATGTAAAGAAAAAAATCGGTTTAATGTAGGATTATCAACGGAAGATCTTCCTCAAACTCAAAAAACAATTTTTTTCCCTAAAAATGGAATTGAAGATAAATATTAGTAATAACTGTTGCTCCCAAAAAGATATTTGTCCTCAAGGTAAAACATACCCAATAAAAGCGGATCCTATAATTA
+
{HS{JMKKFHKQIKKJOJNHHL{LMHJGF?>>?>IFDJJH99999GELEK`K\JI{JIJ{IHLHJJH{{{J{RHLLNJLIXORDBEFHH{HGIG>DJ>>B;CKKHEH{I{MWKJJIIKKHGXMHHIJ{{NHIIHE{HIFEFFFHEFFDGFEO{GG11111NIHXKJGUJIJHILLF{NKKGKKM{JFFRHDFGL{LN{{{LKFILGKIHFA{3.{><;<902229BAAEHGSJHFFFJGIHSJ{EHEGVDFI5455FHC{FEHFGGIF{GIGNIFIFNMG\MILGLEFFIFKFGHFJ<<<<=EGCEFFCBGEGHHCCABDFED=A{{S{D@@@@CEE{M{HBDBEGHHGMDB@@A@?AA@?CACEJFFNGFD?=>>BDBABBDFG{{KJHB9CBB:9999??@@@BB???;;:*A=9333;;>>??@AABBA@B76);<;EA?>>>>?@BCMEHB@?>>?@BAA@?>??=<=DA???>=987679;;=;::9:
@fb015cd0-16c8-4497-80e7-88d0928ad615 runid=3ffb29643267db9bb8aae685166434a5232ac074 sampleid=1_launch read=27473 ch=253 start_time=2024-11-11T07:23:48Z model_version_id=dna_r10.4.1_e8.2_5khz_400bps_sup@v4.2.0 barcode=barcode05
AATTATAGGATCCGCTTTTATTGGGTATGTTTTACCTTGAGGACAAATATCTTTTGGGGAGCAACAGTTATTACTAATATTTTATCTTCAATTCCATTTTTAGGGAAAAAAATTGTTTTTTGAGTTTGAGGAAGATTTTCCGTTGATAATCCTACATTAAATCGATTTTTTTCTTTTTTTACATTTTTTAATACCTTTAATAATTTTAGCTATATCAATAATTCATTTATCTATTCTTCATGAAAAAGGCTCATCTAACCAAATAGGATTAAATTCAAGAAAAGATAAAATCTATTTTAATAAAAGATTTATATTTAAAGATTTAATTTCTTTAATATTAATAGTAATATTTTATTGCTTAATATTATCATTTTTTATTGATTTTCATTTTAGAATAGCAAAGGAAAATTTTTTTCCAGCTGATCCTTTAAATACACCTTTACATATTAAACCTGAATGATACTTTATATTTGCTTACGCAATTTTACGATCTGTACCAA
+
MHHJ{{JJHJHMG{KS{IHJ{{HH{HMNI{ML{IEDB>34FKCB@A><>><=72.+//0{HUHLOIFITKG{MNPJ{QL{KK{KKHIHJMKHQN{JLKLR{8777DJPJK{{IJH{KIHI{GDCBGJG{KKIGHI{HJJLB<<<KEDEH{LOYQJMK{O{NI{{KJULJG{{?:8*((()*:@A=CI{IM{GOJLJKKWQMJ{QKQ{PJRHS{Mc{JJNWJPK{M{Q{LPL{KMJKJLMK{HIKHGHLLHNGIPMJJJIIFHJGOPP{JK{ECBD?D9021...0==>??FDDDGCLFJJGIEM{HGG_JIIJKGGJGQFII{FAA@@I977759BAB@===CDFHEEDEIK{JGKJFHKFECDDCFDGEEGIG{KMGO{IHCJKK{GB{{LDCC@>???@EGFEGGGQIK{{{KPYDEDKGCCCCBDKDEEEDGDEE546336BA@ABBBAB@>>==<>>>@??=7<?>>?ABCCA>;;;;=@CGC@87778>@?>?>=
@0a11d24d-ed57-49fa-9541-e538e2a5c4bc runid=3ffb29643267db9bb8aae685166434a5232ac074 sampleid=1_launch read=44121 ch=44 start_time=2024-11-11T07:23:58Z model_version_id=dna_r10.4.1_e8.2_5khz_400bps_sup@v4.2.0 barcode=barcode05
TGGTACAGATCGTAAAATTGCGTAAGCAAATATAAAGTATCATTCAGGTTTAATATGTAAAGGTGTATTTAAAGGATCAGCTGGAAAAAAATTTTCCTTTGCTATTCTAAAATGAAAATCAATAAAAAATGATAATATTAAGCAATAAAATATTACTATTAATATTAAAGAAATTAAATCTTTAAATATAAATCTTTTATTAAAATAGACTTTATCTTTTCTTGAATTTAATCCTATTTGGTTAGATGAGCCTTTTTCATGAAGAATAGATAAATGAATTATTGATATAGCTAAAATTATTAAAGGTATTAAAAAATGTAAAGAAAAAAATCGATTTAATGTAGGATTATCAACGGAAAATCTTCCTCAAACTCAAAAAACAATTTTTTTCCCTAAAAATGGAATTGAAGATAAAATATTAGTAATAACTGTTGCTCCCCAGAAAAAGATATTTGTCCTCAAGGTAAAACATACCCAATAAAAGCGGATCCTATAATTA
+
J{NGQJJ{J{JHHPML\{HCABHDHFEGIGHHIKFFI{L{HIFJHEJFJILKJ{{{XLO{MFRMM{L{I{LMIIL{NKLHK{MIO{K{{{{NFIC:97788:@<10000?@DDIIJ{HHJFDDBBGH{{FO{I?>>;87)(*,-EGHHGJKKGK{KG{G]JFXLI{KLSH{JHHOHJHTJIJ{{{{K{GMH\KJKLIPUGKJIGMFJJILK{{GKG{JGHDLPHHFCEDHPIIMIHOHCEDEIF?=>>>GJHHFIEFFI{EGOJHHGEEFFEGHFEEECEK{KILHMEEEDDEEFGJLI:9889BD{D@>:718DB?==<<>DF?>GI{LRD98889FEHG54445<BCE>==<;;<<=GGJDAA@AAFIFHGDBBCCC@:9:::EKR{OMII?GHGIIEE@@@??@@??===>?AC@???===<<===>@BB:3-)))(**)))+8;=<==ABA=>=>@AAA@??@@@@?==<==>?==<=>?;544449;<;:989:
@d86c1574-72c1-4f6e-870b-aa3c05425c2b runid=3ffb29643267db9bb8aae685166434a5232ac074 sampleid=1_launch read=22595 ch=412 start_time=2024-11-11T07:24:07Z model_version_id=dna_r10.4.1_e8.2_5khz_400bps_sup@v4.2.0 barcode=barcode05
TGGTACAGATCGTAAAATTGCGTAAGCAAATATAAAGTATCATTCAGGTTTAATATGTAAAGGTGTATTTAAAGGATCAGCTGGAAAAAAATTTTCCTTGCTATTCTAAAATGAAAATCAATAAAAAATGATAATATTAAGCAATAAAATATTACTATTAATATTAAAGAAATTAAATCTTTAAATATAAATCTTTTATTAAAATAGATTTTATCTTTTCTTGAATTTAATCCTATTTGGTTAGATGAGCCTTTTTCATGAAGAATAGATAAATGAATTATTGATATAGCTAAAATTATTAAAGGTATTAAAAAATGTAAAGAAAAAAATCGATTTAATGTAGGATTATCAACGAAAATCTTCCTCAAACTCAAAAAACAATTTTTTTCCTAAAAAATGGAATTGAAGATAAAATATTAGTAATAACTGTTTGCTCCCAAAAAGATATTTGTCCTCAAGGTAAAACATACCAAATAAAGACGGATCCTATCATA
+
D;9989==<;1111;FIIHA@====>@CCDGFEFDA?ADC22222EFC<<@:=<<>@@;;;<?A////./+,90700/.(&&&&&.0592***('&&))*+397844456ABBCFHJJHFDFCDEBDHGA@@??A?====>@???@@DHDFGEDFGFFDDAA@@ABCCBCCDFOEGEECCDDDNECBA>>?@BABDPCHC//11*5222//1,19<===8<=33=>?GEDEA@@AABBBBCBA:::99<;;;?CHLEDA@?>=>>??A?A@?>>;;;;;>>?>>>=<<<<=>?ACAA?;;;::<;999::;<>?A>;;;;;=?=8;DDDE>88888=>=<<:;;;<???4110/-..:;665446567::<:4333::999:>CI{FJ<8--::1100/4555666733335??;@=<:9887898994/-)%%&&')-233<?:7668-+++++.78:::;<=>?>><96***(*.-,*'&&%&&('('&&(&
@790a9772-3afd-4b66-9b34-055df3338e59 runid=3ffb29643267db9bb8aae685166434a5232ac074 sampleid=1_launch read=22591 ch=412 start_time=2024-11-11T07:24:05Z model_version_id=dna_r10.4.1_e8.2_5khz_400bps_sup@v4.2.0 barcode=barcode05
TGGTACAGATGGTAAAATTGCGTAAGCAAATATAAAGTATCATTCAGGTTTAATATGTAAAGGTGTATTTAGAAGACAGTTAGCTTGGAAAAAAAATTTTCCTTTGCTATTCTAAAATGAAAATCAATAAAAAATGATAATATTAAGCAATAAAATATTACTATTAATATTAAAGAAATTAAATCTTTAAATATAAATCTTTTATTAAAATAGATTATCTTTTCTTGAATTTAATCCTATTTGGTTAGATGAGCCTTTTTTCATGAAGAATAGATAAATGAATTATTGATATAGCTAAAATTATTAAAGGTATTAAAAAATGTAAAGAAAAAAATCGATTTAATGTGCGGTTATCTCAACGGAAAATCTTCCTCAAACCAAAAAACAATTTTTTCCCCTAAAAATGGAATTGAAGATGGATCAGTAATAACTGTTGCTCCCCAAAAAGATATTTGTCCTCAAGGTAAAACATACCCAATAAAAGCGGATCCTATAATTA
+
9:988889994444477870.+,,,.2...//44434444567899976667:97776666666555779,)&&%%$$$%%$%%%(%&&(,153110-./+,,,-,49642//../1/34448://///766<<;98766666666677888888977777766666665566888888:5553'''&%%&(,)))+/(((()6::7788785410)(*)))*)68338557998766666655663)))+*)')&'+..335955543344--.113*66555778665645556779::::22.**+..005555676620000)50256:98(''''+(,**.(''&&&&)''%$%+&&&&&.(***'',*)))()***+::9.---/;>;6653+3457><410001333-+*&%%%&*,..002233,,,+))&&&+2455;:877799:998887776678898755566666555568,,,,,--)(&&&&&
@32f72496-8cf8-479a-84db-0d96c632decf runid=3ffb29643267db9bb8aae685166434a5232ac074 sampleid=1_launch read=18564 ch=357 start_time=2024-11-11T07:24:03Z model_version_id=dna_r10.4.1_e8.2_5khz_400bps_sup@v4.2.0 barcode=barcode05
TCGTACAGATCGTAAAATTGCGTAAGCAAATATAAAGTATCATTCAGGTTTAATATGTAAAGGTGTATTTAAAGGATCAGCTGGAAAAAAATTTTCCTTTGCTATTCTAAAATGAAAATCAATAAAAAATGATAATATTAAGCAATAAAATATTATTATTAATATTAAAGAAATTAAATCTTTAAATATAAATCTTTTATTAAAATAGATTTTATCTTTTCTTGAATTTAATCCTATTTGGTTAGATGACCTTTTTTCATGAAGAATAGATAAATGAATTATTGATATAGCTAAAATTATTAAAGGTATTAAAAAATGTAAAGAAAAAAATCGATTTAATGTAGGATTATCAACGGAAAATCTTCCTCAAACTCAAAAAACAATTTTTTTCCCTAAAAATGGAATTGAAGATAAAATATTAGTAATAACTGTTGCTCCCAAAAAGATATTTGTCCTCAAGGTAAAACATACCAATAAAAGCGGATCCTATAATTA
+
=,****4BDDEDHGJLKGIHECDDDCGEEEEGGGLHKIJGEDEEIJFIFJJKLGEDDB>==GIGGFGLI{L{JCECBBBBABEBABIFMFFD:D@=;88634FEDEDDEEDDECDCEMIGLFFE=2@ABB@CB@>>>:;;==BBA@AACCGHHGD44445B??@?@@AA@@@@AEABBABDC<89DFEDC@?>ADE22223BCCB@544455?;L@@AB>:BC@@BBABABECCCCGEIHI{HB===<;6667>A?FCAAAABABAA@@@A?>@>?@@@ADFFDAA??>??@@?ACEKDDECCC@?>=<<<=?EGHDBC:::=@-,,2LGF@99999EDDECBAABBDA@@??>:9::;IGIN?>=>999957666??BBBABBEL{O{SJF?9>ABG{{GEAB@AA@@?====@LFB?<878;;;=@A@BCCCAA542)6<>CCA???AFCCEAABA@?@>==>?BBDDB<./CBBB>:A>===>A@A?>>>?<
@91de664f-8a68-4867-9ae3-74db5c515f63 runid=3ffb29643267db9bb8aae685166434a5232ac074 sampleid=1_launch read=28705 ch=247 start_time=2024-11-11T07:24:22Z model_version_id=dna_r10.4.1_e8.2_5khz_400bps_sup@v4.2.0 barcode=barcode05
AATTATAGGATCCGCTTTTATTGGGTATGTTTACCTTTAGGACAAATATCTTTGGGGAGCAACAGTTATTACTAATATTTTATCTCCAATTCCATTTTTCGGGAAAAAAATTGTTTTTTGAGTTTGAGGAAGATTTTCCGTTGATAATCCTACATTAAATCGATTTTTTTCTTTACATTTTTTAATACCTTTAATAATTTTAGCTATATCAATAATTCATTTATCTATTCTTCATGAAAAAGGCTCATCTAACCAAATAGGATTAAATTCAAGAAAAGATAAAATCTATTTTAATAAAAGATTTATATTTAAAGATTTAATTTCTTTAATATTAATAGTAATATTTTATTGCTTAATATTATCATTTTTTATTGATTTTCATTTTAGAATAGCAAAGGAAAATTTTTTTCCAGCTGATCCTTTAAATACACCTTTACATATTAAACCTGAATGATACTTTATATTTGCTTACGCAATTTTACGATCTGTACCA
+
LJHK{{FOGQTJQIIC=/+++00168897...)+012+%%''776668?55.,+54-)20012688999989=<<=11110.,)(&&&''*+=:66665-+++,;=DIIH{MJ{LKMM{K{I{FH{KMMIIILJKI{KHGOKJJ{IILKM{JH{{KP{K{JTGHKJTJ{{IHIF:BGEI{LNN{IMQ{{IK{LLJMJHJ{{SQOMS{JRMMIJI{GKKOPS{ILJKI{KDGDDDEKFJE{LKM{MG{NONTOIFIHO{M{HGLMJ{JK{G{FKIIJL{{{JLJINIG>;;<<=GEGPJK{]IO{KLHIMLKLMIKGLMJN{KIWK{LKN{LOQKMNIJLFGIGQKII{{MKILLHHNKIMHKKGCGPL{{F{G@;BA@=3:=?BA?AAADCKHHGGJHJMQJ{I{MJ{NI=55GfKJ{MPKIJIGJFM{MFG??P?AMIN{JFJUII{CBABADFEGNIGIGHLGEGJ{LEDCCDEFHGGLE???>=BBAA@8
@12c11ba1-8588-45c3-956a-142987ed17e8 runid=3ffb29643267db9bb8aae685166434a5232ac074 sampleid=1_launch read=86923 ch=201 start_time=2024-11-11T07:24:19Z model_version_id=dna_r10.4.1_e8.2_5khz_400bps_sup@v4.2.0 barcode=barcode05
AATTATAGGATCCGCTTTTATTGGGTATGTTTTACCTTGAGGACAAATATCTTTGGGGAGCAACAGTTATTACTAATATTTTATCTTCAATTCCATTTTTAGGGAAAAAAATTGTTTTTTGAGTTTGAGGAAGATTTTCCGTTGATAATCCTACATTAAATCGATTTTTTTTCTTTACATTTTTTAATACCTTTAATAATTTTAGCTATATCAATAATTCATTTATCTATTCTTCATGAAAAAGGCTCATCTAACCAAATAGGATTAAATTCAAGAAAAGATAAAATCTATTTTAATAAAAGATTTATATTTAAAGATTTAATTTCTTTAATATTAATAGTAATATTTTATTGCTTAATATTATCATTTTTTATTGATTTTCATTTTAGAATAGCAAAGGAAAATTTTTTTCCAGCTGATCCTTTAAATACACCTTTACATATTAAACCTGAATGATACTTTATATTTGCTTACGCAATTTTACAGATCTGTACCAA
+
6533112224441..../<966433222334456678977866666:86540..,7:8:6544445455567766555557:97655665444579:=@@<;86599:;987888899AA=;876767865544556;;1.-.-055332334444444662(((()527;;865.++7889=AA;7544345758654448:977654432('(((541111112222//00221100/225431225665556666766544545554643222123323334675566777864443543345653333466322345755778998754445443212234668<;886556666544334457;;==;99655559966668:3331133346787799:95556==;654433333459676432221./5//54444323223343333345677754334678864--,,-34441+'&&&+,+,//00
@3225831d-3f9f-432b-8159-815f69c3e6e6 runid=3ffb29643267db9bb8aae685166434a5232ac074 sampleid=1_launch read=86907 ch=201 start_time=2024-11-11T07:24:14Z model_version_id=dna_r10.4.1_e8.2_5khz_400bps_sup@v4.2.0 barcode=barcode05
AATTATAGGATCCGCTTTTATTGGGTATGTTTTACCTTGAGGACAAATATCTTTTGGGGAGCAACAGTTATTACTAATATTTTATCTTCAATTCCATCTTTTGGGAAAAAAATTGTTTTTTGAGTTTGAGGAAGATTTTCCGTTGATAATCCTACATTAAATGAATTTTTTCTTTACATTTTTTAATACCTTTAATAATTTTAGCTATATCAATAATTCATTTATCTATTCTTCATGAAAAAGGCTCGTCTAACCAAATAGGATTAAATTCAAGAAAAGATAAAATCTATTTTAATAAAAGATTTATATTTAAAGATTAATTTCTTTAATATTAATAGTAATATTTTATTGCTTAATATTATCATTTTTTATTGATTTTCATTTTAGAATAGCAAAGGAAAATTTTTTTCCAGCTGATCCTTTAAATACACCTTTACATATTAAACCTGAATGATACTTTATATTTGCTTACGCAATTTTACGATCTGTACCAA
+
865532333555311223<:6665565555655777785586666688777886;9;9896666654444455555444557::76667654445688;<=/..--137899888899:>>1100013398788889::;2----/4434556765553455)))()+79==<<:669888;?><854333588:875569=<87755655<==<<>>?=>>=3:<?@AAAABB?@>?>ACCA@<;811112;;;==>=>;;<==A@A@C99889>?>=>==?AAA?>>=>@AC@<;;;<;;;;=@><;<<=AA<<<;-.@@A@BCCAA?>>>?>>=;9999;=>BDB@@>;:::;=98888;<<<=?AA@???>?@@A?=<;<;9??=<;;;;<==@?@A?AAADGIMD<989;<<<<;<?>==<:87778**<**<;98899::9999998999:;<<=;:::;<==<;633334;<>>911112:;<;;;9
@276cfc0b-ce70-4c7a-9f08-2574aefd0fda runid=3ffb29643267db9bb8aae685166434a5232ac074 sampleid=1_launch read=18581 ch=357 start_time=2024-11-11T07:24:30Z model_version_id=dna_r10.4.1_e8.2_5khz_400bps_sup@v4.2.0 barcode=barcode05
TGGTACAGATCGTAAAATTGCGTAAGCAAATATAAAGTATCATTCAGGTTTAATATGTAAAGGTGTATTTAAAGGATCAGCTGGAAAAAAATTTTCCTTTGCTATTCTAAAATGAAAATCAATAAAAAATGATAATATTAAGCAATAAAATATTACTATTAATATTAAAGAAATTAAATCTTTAAATATAAATCTTTTATTAAAATAGATTTATCTTTTCTTGAATTTAATCCTATTTGGTTAGATGAGCCTTTTTCATGAAGAATAGATAAATGAATTATTGATATAGCTAAAATTATTAAAGGTATTAAAAAATGTAAAGAAAAAAATCGATTTAATGTAGGATTATCAACGGAAAATCTTCCTCAAACTCAAAAAACAATTTTTTTCCCTAAAAATGGAATTGAAGATAAAATATTAGTAATAACTGTTGCTCCCAAAAAGATATTTGTCCTCAAGGTAAAACATACCCAATAAAAGCGGATCCTATAATTA
+
=<>?@AAA;:755678>??<;9:9::<==>??>???AAA@=<=<99999<==><999:;>?@==<;;<<>?@??>>=88889@<;;@BC<;;;>@CC;:977>=;;;;=>>@A===>AA*****?>====;;:::;;;<;;;;;<==>>?>>====<===>=><::::;=?>>>@???=<<=>?A@A??;;;:<::::<@A>?@ACA??@>>49<<73*,./**;??@@?>=;;<<;+()/+'''/(((()78>@@=;;433+))<<9::::?>;::::>>>===<;;:;;<=@AA@>>=>>><<:::;==>>?<<;:99:<>A@CCBCA:44445@>=<<99::::99333215555>?>>??>=434446@?==<==;:;;=BCGCDB??1===>?=<:9989:9988899;;<:99998999::::;9::999+('/00:9:;;<=>=<<<<<<<;;:;;<=;:88899:;9889:;622212789777678
@8f8b47df-baed-4571-92c4-81455e13d143 runid=3ffb29643267db9bb8aae685166434a5232ac074 sampleid=1_launch read=135604 ch=338 start_time=2024-11-11T07:24:31Z model_version_id=dna_r10.4.1_e8.2_5khz_400bps_sup@v4.2.0 barcode=barcode05
TGGTACAGATCGTAAAATTGCGTAAGCAAATATAAAGTATCATTCAGGTTTAATATGTAAAGGTGTATTTAAAGGATCGGCTGGAAAAAAATTTTCCTTTGCTATTCTAAAATGAAAATCAATAAAAAATGATAATATTAAGCAATAAAATATTACTATTAATATTAAAGAAATTAAATCTTTAAATATAAATCTTTTATTAAAATAGATTTTATCTTTTCTTGAATTTAATCCTATTTGGTTAGATGAGCCTTTTTCATGAAGAATAGATAAATGAATTATTGATATAGCTAAAATTATTAAAGGTATTAAAAAATGTAAAGAAAAAAATCGATTTAATGTAGGATTATCAGCGGAAAATCTTCCTCAAACTCAAAAAACAATTTTTTTCCCTAAAAATGGAATTGAAGATAAAATATTAGTAATAACTGTTGCTCCCCAAAAAGATATTTGTCCTCAAGGTAAAACATACCCAATAAAAGCGGATCCTATAATTA
+
A<<?BBEHDC52222?DHHCB>>>>>BBADDCEDFEDFCCCCDDBAB@@CDCFDA@@@?ABDCBAABDCFEHGGIITC21110.--.16@A?@GGEFFGFBCGHEJIKGEFFHBAABHHBABCAACFIMIEDDGEDLGEGDBBBCCBDEDEECECED633GEEDEDDFHHGMGG{YEFDGGDKIHFDDF<<=DCCFGHHHFECFHDD?>>=>?=?7777B>B?556DDFACCCCCCDEDBCGNFDDD66667=::KOC>>>@AAACBA@@@AACDBACBCCDDFGGHF<;;;:;AHDCABAB@A>@?>?ABBBBFCB@@??A?ECDCEDFE?::::<DEBA?==;;<<<>???<8877:DF@?.++++++-8=AAABACA@@@@CGI{{H=<2)@BACEC@?@?>@>===<<<==>BB>=:9:;<<<==>?>??876663-=B@>A>>==@AA@A@@@A@>>>>>?@@554462029;=>><=7654579:<;:::;
@d524c1db-16af-425d-bd6d-2330d55029d2 runid=3ffb29643267db9bb8aae685166434a5232ac074 sampleid=1_launch read=108890 ch=314 start_time=2024-11-11T07:24:23Z model_version_id=dna_r10.4.1_e8.2_5khz_400bps_sup@v4.2.0 barcode=barcode05
TGGTACAGATCGTAAAATTGCGTAAGCAAATATAAAGTATCATTCAGGTTTAATATGTAAAGGTGTATTTAAAGGATCAGCTGGAAAAAAATTTTCCTTTGCTATTCTAAAATGAAAATCAATAAAAAATGATAATATTAAGCAATAAAATATTACTATTAATATTAAAGAAATTAAATCTTTAAATATAAATCTTTTATTAAAATAGATTTTATCTTTTCTTGAATTTAATCCTATTTGGTTAGATGAGCCTTTTTCATGAAGAATAGATAAATGAATTATTGATATAGCTAAAATTATTAAAGGTATTAAAAAATGTAAAGAAAAAAATCGATTTAATGTAGGATTATCAACGGAAAATCTTCCTCAAACTCAAAAAACAATTTTTTTCCCTAAAAATGGAATTGAAGATAAAATATTAGTAATAACTGTTGCTCCCCAAAAAGATATTTGTCCTCAAGGTAAAACATACCCAATAAAAGCGGATCCTATAATTA
+
{JIFGNK{JKIJ{J{N{{{LKJ{GGKLJ{{{J{PMQL{J{{NGFG{G{{{IOL{JH{{JJHIMJG{RJI{{{KLKHKIMHHOKJHLLJ{{K{JL6;8464+@LLTXMLGGLIKKJNN{F{MOHKLJK{{PRML{K{IIPM{QL{O{GKLBCI{NI{L{J{LN{M{KDIFB@?<2EDFIIGG{I=Q{GO{GK{NVPKM{KAB@AA{IH{IDCHLLJJJL{IHFMIMIGHHIHLLHSGGLILS{QXFHKI{HINKOO{GL{H{IKO{P{KIHKJHKQJUKKIJIIH{{NHJ{SGKEFMP{K{GLK{VQ{H66666{{LJHKH{GK{IJTK{{HKFNFV{MF{{KIHHH{JNMIQKNIHK{LLKI{HOJJIPGPKMNDRIG{{SJK{KLIM{{FE80EHJJK{IIG{G{K{{MKJHNHLMKIGGGOJJ{KM{MFFKIXKBA?C<JGSK{NIQGJ{OOQL{JKHLOGHLH{HMFF{JHMIOLJODEOB?>=<=?A@?===>
@b7652519-0185-4bb1-9f3c-e7343c766a32 runid=3ffb29643267db9bb8aae685166434a5232ac074 sampleid=1_launch read=42621 ch=420 start_time=2024-11-11T07:24:47Z model_version_id=dna_r10.4.1_e8.2_5khz_400bps_sup@v4.2.0 barcode=barcode05
AATTATAGGATCCGCTTTTATTGGGTATGTTTTACCTTGAGGACAAATATGTTTTGGGGAGCAACAGTTATTACTAATATTTTATCTTCAATTCCATTTTTAGGGAAAAAAATTGTTTTTTGAGTTAGAGGAAGATTTTCGTTGATAATCCTACATTAAATCGATTTTTTTCTTTTACATTTAATACCTTTAATAATTTTAGCTATATCAATAATTCATTTATCTATTCTTCATGAAAAAGGCTCATCTAACCAAATAGGATTAATTCAAGAAAAGATAAAATCTATTTTAATAAAAGATTTATATTTAAAGATTTAATTTCTTTAATATTAATAGTAATATTTTATTGCTTAATATTATCATTTATCTGATTTCATTCTAGAATAGCAAAGGAAAATTTTTTTCCAGCTGATCCTTTAAATACACCTTTACATATTAAACCTGAATGATACTTTATATTTGCTTACGCAATTTTACAATATGTACCAA
+
>>==:::::<99654557B@==;;;<<==??@?;:865)*--/1.-+*++)))*+.<<;<:::99:::<<<=>=<=;;<<<>B@?=<==:989:<=?@ADI@===>CIJKKDBCA@@@AED98777****+22444444:...59<;999:;>><;;;:=<:8999;DCFE>><:41;/.--+6711111<23=<<<=@@==<<<;<=;88889:98::993:99:::<<;;999;:<>?;75567:55566;;<><==::;;83()332123<;8;;6667<::999<=>;8777<<;;=><@87777?=:::;<>?:;@=??<8;<;<<=<<<:9999:<<?B@>><=>>=<=<==::=<;1.*700001;;8;<<;==3222/1011477<<??AAACFEE=<336888;;;<><9;=99;::9**2))798999:::::::98877889;<<<;;;<77777722222;==8/((((('&&))22
@4f6ac49b-e4d2-45e8-b1b3-e62a753a2e63 runid=3ffb29643267db9bb8aae685166434a5232ac074 sampleid=1_launch read=35208 ch=510 start_time=2024-11-11T07:24:54Z model_version_id=dna_r10.4.1_e8.2_5khz_400bps_sup@v4.2.0 barcode=barcode05
TGGTACAGATCGTAAAATTGCGTAAGCAAATATAAGGTATCATTCAGGTTTAATATGTAAAGGTGTATTTAAAGGATCAGCTGGGAAAAAATTTTCCTTTGCTATTCTAAAATGAAAATCAATAAAAAATGATAATATTAAGCAATAAAATATTACTATTAATATTAAAGAAATTAAATCTTTAAATATAAATCTTTTATTAAAATAGATTTTATCTTTTCTTGAATTTAATCCTATTTGGTTAGATGAGCCCTTTTCATGAAGAATAGATAAATGAATTATTGATATAGCTAAAACTATTAAAGGTATTAAAAAATGTAAAGAAAAAAATCGATTTAATGTAGGATTATCAACGGAAAATCTTCCTCAAACTCAAAAAACAATTTTTTTCCCTAAAAATGGAATTGAAGATAAAATATTAGTAATAACTGTTGCTCCCCAAAAAGATATTTGTCCTCAAGGTAAAACATACCCAATAAAAGCGGATCCTATAATTA
+
GGEJHFHDCC7223@AABA>>=<<99::9<;;;;;;;<<===<<<<====<<>=;:999:;;<;;:;;;<>>>=<;;9:::;====ABCGB??>?@<99;;>>=;;88989;<9999::9998877899987654455555555644434045569:;:;?>>=<<==>=====@?>><;<==>AA@==;;<>??ACEDA@?=>>=><=<=>EJXA@>=A;=;778::??=?>=>@@@?>?@F+***''''(>=CC62??==<==<<<<<=>?@A@????@?@?>>>>>>>??@ABBA@@@???>>>=?=;;<<KGA?>=<>?ABCFEHII=8888:@@@?===<<<<;;;;;966667@BAABB><==>@@??><<;<<;:::;=>HGGEFICCBA??>=;;;9:;;<@@@<::9;<998766667899:99887899>==<;<:9999;<=<=<<=:9:::=?@>><9888788544457622222677765555
@ac3a17b7-2e45-427f-8f9c-4bb0e59ec5d7 runid=3ffb29643267db9bb8aae685166434a5232ac074 sampleid=1_launch read=42789 ch=429 start_time=2024-11-11T07:24:55Z model_version_id=dna_r10.4.1_e8.2_5khz_400bps_sup@v4.2.0 barcode=barcode05
AATTATAGGATCCGCTTCTTGGGTATGTTTTACCTTGAGGACAATATCTTTGGGGAGCAACAGTTATTACTAATATTTTATCTTCAATTCCATTTTTAGGGAAAAAAACTGTTTTTTTGGTTTGAAGATTTTCCGTTGATAATCCTACATTAAATCGATTTTTTTCTTTACATTTAATACCTTTAATAATTTTAGCTATATCAATAATTCATTTATCTATTCTTCATGAAAAAGGCTCATCTAACCAAATAGGATTAAATTCAAGAAAAGATAAATATAATAAAAGATTTATATTTAAAAAAACTTAATTTCTTTAATCTAATATAGTAATATTTTATTGCTTAGATATTTATCATTTTTTATTGATTTTCATTTTTGATTCGCAAAGGAAAAATCTTTTCCAGCTGATAGCTTAAATACACCTTTACATATTAAACCTGAATGATACTTTATATTTGCTTACGCAATTTTACGATCTGTACCAA
+
;<==<>5543348*)**')*((*89<=?@DA<=<<9865556;<722,,,+)->==77666999<;<=====:::::>B?=<;<87877:<=>@BCG)))((*7>@AA;:62220133+''''+,555<;<<8722234767:;;===<;;979876788<EGH{A>=613)))('59212226-2:<<=>ADDBA?=<;;;;<=<=====>?@??<;;;;::;7777799:><;::;;;;;:;<<==><=<;;;;;;<<>00000231.-,+*+)++)))24676899:<<<;;:8>>4,,+((+++241(''&%((&''''.-*))%%&&&''(*0353321,((((70&(//03466=<=<665556////0//****,,,,,2;=:9<;:;''''.9<87:;874+****+/<<<;99656=6>><99733*))(((,228889:;<<<;;:;<<<<;:77778<<<;80//./..-..;9
@58a462d8-27cc-405f-93d2-e8e3a1194284 runid=3ffb29643267db9bb8aae685166434a5232ac074 sampleid=1_launch read=27449 ch=280 start_time=2024-11-11T07:24:57Z model_version_id=dna_r10.4.1_e8.2_5khz_400bps_sup@v4.2.0 barcode=barcode05
AATTATAGGATCCGCTTTTATTGGGTATGTTTTACCTTGAGGACAAATATCTTTTTGGGGAGCAACAGTTATTACTAATATTTTATCTTCAATTCCATTTTTAGGGAAAAAAATTGTTTTTTGAGTTTGAGGAAGATTTTCCGTTGATAATCCTACATTAAATCGATTTTTTTCTTTACATTTTTTAATACCTTTAATAATTTTAGCTATATCAATAATTCATTTATCTATTCTTCATGAAAAAGGCTCATCTAACCAAATAGGATTAAATTCAAGAAAAGATAAAATCTATTTTAATAAAAGATTTATATTTAAAGATTTAATTTCTTTAATATTAATAGTAATATTTTATTGCTTAATATTATCATTTTTTATTGATTTTCATTTTAGAATAGCAAAGGAAAATTTTTTTCCAGCTGATCCTTTAAATACACCTTTACATATTAAACCTGAATGATACTTTATATTTGCTTACGCAATTTTACGATCTGTACCAA
+
KHOHH{I{SG{{NJGLK{{MK{RGHJI{ZMKIKGJH_{KLHJL{GI{KM{IHJY{KL{HGJL{LO{IN{HKG{G{I{KMH{NG@743345;BFOHIEEH{K{KEFUBJ{I{{{{OIQKKMMKBBBAB;12GIEGJKHGID?IBCFIHPMIHKN{IIJ{JJIKRLJK{I{{{{{PNP{DJJP{{{L{LKHLKI{{KNHKHQI[JHJG{I^HGJLGIHIJ_FNJLKHIRW{IJJL{KJJLMJJK{{KJPJEFDBCCBAFIKKIJEFIIMKWKHL>@?>?AHHFHEO{U{LG{HLO{KJH{JNL{N{Y{M{{H{GH{{LJILJ{{HNLK{M{{NIOIHGLFKJTIOKIGIIN{V{IKJIFH{{TJ{IOK{{HGIH{JJIJR{J{JOFIJJJPJGJKGJ{.---.GENJI{VS{{{PHCDHHNFMKTHI{JK{JIHIEE@@D@BKEHGNGGJFILEGIGDGHHOKLJFFCCCFDII{GGCBBBJG{JHMEBBBBFELJJHH
@ae5dbbcc-95b9-4807-9736-977210e0a93a runid=3ffb29643267db9bb8aae685166434a5232ac074 sampleid=1_launch read=44614 ch=134 start_time=2024-11-11T07:25:02Z model_version_id=dna_r10.4.1_e8.2_5khz_400bps_sup@v4.2.0 barcode=barcode05
TGGTACAGATCGTAAAATTGCGTAAGCAAATATAAAGTATCATTCAGGTTTAATATGTAAAGGTGTATTTAAAGGATCAGCTGGAAAAAAATTTTCCTTTGCTATTCTAAAATGAAAATCAATAAAAAATGATAATATTAAGCAATAAAATATTACTATTAATATTAAAGAAATTAAATCTTTAAATATAAATCTTTTATTAAAATAGATTTTATCTTTTCTTGAATTTAATCCTATTTGGTTAGATGAGCCTTTTTCATGAAGAATAGATAAATGAATTATTGATATAGCTAAAATTATTAAAGGTATTAAAAAATGTAAAGAAAAAAATCGATTTAATGTAGGATTATCAACGGAAAATCTTCCTCAAACTCAAAAAACAATTTTTTTCCCTAAAAATGGAATTGAAGATAAAATATTAGTAATAACTGTTGCTCCCAAAAGGATATTTGTCCTCAAGGTAAAACATACCCAATAAAAGCGGATCCTATAATTA
+
E88@ABGHI{87778QFOMGFN[UH{PG{{KMGCEECEEOJTJMYFEEHINIK{NI{NKNFIPNKIFEFECEIDGKHMJKGO{IHOFHEIMTL{J{GGGI{MIOII{{MHI{KKGSNLIE::::<?55>>HHCIKGIHJHGJKTKHF@D::HG>;20000JJ{II{X{JMH{Q?PPIPII{{{K{K{HMJKK{NFQM{N{LR{LJFKNIHAC<9C?HCCNB@>9:@BC{IL{LLQK{{RLINEFJMHHFIOGEFKJEEGJCNFF{KIIQHKGG{HJHOJLO{QJ{LQEIIKMLJSQ{HLGGNFGGOLFUM::::RJGBA>>>DDB?L{{{{RPMHILKJ{J{T{MF{{PLHJFJLFIIOIKMILH_HILKKHIFEFHKLILMLFDFI{{{>@9789AKLKJIJNHI{HF{JMIHM{MLJIPS{LHOIHFNK{HH100003?GPHGI{ILH{HLJKKKFGGH{HIOFHHE::::9@?>878;@BCBB@CA:999889
@0fb087b1-108a-4f80-8480-36082606b708 runid=3ffb29643267db9bb8aae685166434a5232ac074 sampleid=1_launch read=34004 ch=366 start_time=2024-11-11T07:25:13Z model_version_id=dna_r10.4.1_e8.2_5khz_400bps_sup@v4.2.0 barcode=barcode05
AATTATAGGATCCGCTTTTATTGGGTATGTTTTACCTTGAGGACAAATATCTTTTTGGGGAGCAACAGTTATTACTAATATTTTATCTTCAATTCCATTTTTAGGGAAAAAAATTGTTTTTTGAGTTTGAGGAAGATTTTCCGTTGATAATCCTACATTAAATCGATTTTTTTCTTTACATTTTTTAATACCTTTAATAATTTTAGCTATATCAATAATTCATTTATCTATTCTTCATGAAAAAGGCTCATCTAACCAAATAGGATTAAATTCAAGAAAAGATAAAATCTATTTTAATAAAAGATTTATATTTAAAGATTTAATTTCTTTAATATTAATAGTAATATTTTATTGCTTAATATTATCATTTTTTATTGATTTTCATTTTGGAATAGCAAAGGAAAATTTTTTTCCAGCTGATCCTTTAAATACACCTTTACATATTAAACCTGAATGATACTTTATATTTGCTTACGCAATTTTACGATCTGTACCAA
+
JLJ{I{{LK[JKIIIGL{MITJIKJ{L{SGIE+1@A@1///7330...///000001AIKIFKGHE{JJNGLGJ{{GK{{HI{H{JH{{K{G{JLKGIJ{{KTGHIIIOP{{{{{I{LJ{{{?==<=BBJLL{{{GIKVFP{EIHKHMNJIIGKIHI{LMNJLNP{PLHPK{LC>>502CEEKKJ{K{MJIL{J{IG{HKFLM{MHKNIJLHLG{I{GKKPG{NNKHMII;:;;;LMISKM{HI{MHHKHN{IKLFJLJM{J{GJLL{QEJMKIIGT{NKKJHIEJGLJJPIHIICIKGPGGGIJFINNMEIGIIH{IHJJIIKJ{HMJPD{YNGHHGIFEDEDEKIL{{IJ{KIK{HIIHIHK{G{KGG{{{GIFIIJFHLF?ECHGK{JMKHFJFHHEIIFLJGNKGN{G{D<<=JKILILK{KNN{{IFIFB??G?AJFHGFFJFILH>>>>>HDB=;33.CAA@C>ACBACAABCCFIHHG65500/....89
@de162750-499c-49b0-9dbd-be979341452e runid=3ffb29643267db9bb8aae685166434a5232ac074 sampleid=1_launch read=33631 ch=491 start_time=2024-11-11T07:25:26Z model_version_id=dna_r10.4.1_e8.2_5khz_400bps_sup@v4.2.0 barcode=barcode05
AATTATAGGATCCGCTTTTATTGGGTATGTTTTACCTTGAGGACAAATATCTTTTTGGGGAGCAACAGTTATTACTAATATTTTATCTTCAATTCCATTTTTAGGGAAAAAAATTGTTTTTTGAGTTTGAGGAAGATTTTCCGTTGATAATCCTACATTAAATCGATTTTTTTCTTTACATTTTTTAATACCTTTAATAATTTTAGCTATATCAATAATTCATTTATCTATTCTTCATGAAAAAGGCTCATCTAACCAAATAGGATTAAATTCAAGAAAAGGTAAAATCTATTTTAATAGAAGATTTATATTTAAAGATTTAATTTCTTTAATATTAATAGTAATATTTTATTGCTTAATATTATCATTTTTTATTGATTTTCATTTTAGAATAGCAAAGGAAAATTTTTTCAGCTGATCCTTTAAATACACCTTTACATATTAAACCTGAATGATACTTTATATTTGCTTACGCAATTTTACGATCTGTACCAA
+
GFAA>>==>CECB88:::<:<IEEFFIGKQK{{MMEG>55ABBDADA@EHG{IKEC<=>==DEBAACCFG{G{TMILN{HH{{{L{NIIHDABBAA>>?GKR8777;BEEEDAAA>....CF>;;;;>CFLGHINOIHMIFF88BCEFECDDDLI{FIGHOGFEFHECDHCO{B<=;((??@EFOWPFDFGGL{[GN{HFHGG{{M{FFGDDEDDEDDDFGF{HIMHGJJFEEGFKGECDDPJ{HFGDEFICEEDCDDENGDBDEDGCGFFHHDDDBDGCGEDBBCGCEB<<<<ACC88@BBBCEEJGGDDCCBDFBBBCDCECBCBCDFDDCBAAA?AA@A@AABDFHEFPFEDDCDBB@????BA@ABHT{HFGGFEDKHHDBEF{>===G<::<<<7@??DBGEAAAB4)))?@AABA;877DLFDCBBB78{88CABBBA@@>???@>>>>??ABCDCHEACCC76667:::;;AEDEB=<<<<9877677
@0dd21b1d-1c35-4a6e-8fe3-8aa11a718f73 runid=3ffb29643267db9bb8aae685166434a5232ac074 sampleid=1_launch read=97168 ch=479 start_time=2024-11-11T07:25:23Z model_version_id=dna_r10.4.1_e8.2_5khz_400bps_sup@v4.2.0 barcode=barcode05
AATTATAGGATCCGCTTTTATTGGGTATGTTTTCCCTTTGAGGACAAATATCTTTTGGGGAGCAACAGTTATTACTAATATTTTATCTTCAATTCCATTTTTAGGGAAAAAAATTGTTTTTTGAGTTCCCGAAGATTTTCCGTTGATAATCCTACATTAAATCGATTTTTTCTTTACATTTTTTAATACCTTTAATAATTTTAGCTATATCAATAATTCATTTATCTATTCTTCATGAAAAAGGCTCATCTAACCAAATAGGATTAAATCCAGAAAAGATAAAATCTATTTTAATAAAAGATTTATATTTAAAGATTTAATTTCTTTAATATTAATAGTAATATTTTATTGCTTAATATTATCATTTTTATTGATTTTCATTTTAGAATAGCAAAGGAAAATTTTTTTCCAGCTGATCCTTTAAATACACCTTTACATATTAAACCTGAATGATACTTTATATTTGCTTACGCAATTTTACGATCTGTACCAA
+
864422222333211225;8(((((5445578,(((((,&(/////0-))))))1-)175743333444545555554444468*))))'&))+134679:>;965467:;976645678<<2111200.+,..2335781.---23200,,,,,22233541////18;;:66645555721=:74321235445300034+******)*22211122344456444334467554434454324334323321226240//021221111(((+2+///023555844444965434333345422222675545678777899:965433333311111356784333356567644345776755556-.6669:877888554312224567667996666:<;843343334457:7986322223473554334345445443323333467776667777653///0067879221136687797
@0dbe90b0-746e-45d4-8b0a-8465db2265cb runid=3ffb29643267db9bb8aae685166434a5232ac074 sampleid=1_launch read=31296 ch=376 start_time=2024-11-11T07:25:21Z model_version_id=dna_r10.4.1_e8.2_5khz_400bps_sup@v4.2.0 barcode=barcode05
TGGTACAGATCGTAAAATTGCGTAAGCAAATATAAAGTATCATTCAGGTTTAATATGTAAAGGTGTATTTAAAGGATCAGCTGGAAAAAAATTTTCCTTTGCTCTCTTAAAATGAAAATCAATAAAAAATGATAATATTAAGCAATAAAATATTACTATTAATATTAAAGAAATTAAATCTTTAAATATAAATCTTTTATTAAAATAGATTTTATCTTTTCTTGAATTTAATCCTATTTGGTTAGATGAGCCTTTTTCATGAAGAATAGATAAATGAATTATTGATATAGCTAAAATTATTAAAGGTATTAAAAAATGTAAAGAAAAAAATCGATTTAATGTAGGATTATCAACGGAAAATCTTCCTCAAACTCAAAAAACAATTTTTTTCCCTAAAAATGGAATTGAAGATAAAATATTAGTAATAACTGTTGCTCCCCAAAAAGATATTTGTCCTCAAGGTAAAACATACCCAATAAAAGCGGATCCTATAATTA
+
J,,,,,HN{JIIEK{LK{KIKK{JOGOLJHJJKQKHHOM{MUOGM\K{KM{J{NMH{FFGNMLWLL{{H{JHJKLQ{K{IMT{GFL{GH{H{IJCHFGE745F*****))*H{EFGNOLG{G{JGJMO{{{NPG{KZ]NJMKGMH{HLINOK{JNKLJ{GKJJMHKJIMMIJQ{{MNH{JII{KN{P{VEMGFLFKGNE{FCCJHBOOEFIIKMIAB@@C=<<..2HHIIIMJ{{HFE5339811221111442****9GEKDCFIIIGR{HW{FEFEGGIHLII{JHJGQJGEFJJOI{K>>@B{IFGLFIJZK{QED<<=KECGJ{{{{?===>FOJHJGMH{KHJKJLHGHMNNMN{{H{DAAA=>>=;<?::::ACDCGJFGH{{UNK{=G{MGO{CIFGGF.....99;@F=ECB3333EDEJEKHG{OIJBBA=:FFG{JHFPEFGGQHFVGEHIHFIGFN{{{MIF96?66>?????>>A@AAABABBDE
@29033107-1c64-487f-a4a0-c86fdc0f3f23 runid=3ffb29643267db9bb8aae685166434a5232ac074 sampleid=1_launch read=120299 ch=352 start_time=2024-11-11T07:25:25Z model_version_id=dna_r10.4.1_e8.2_5khz_400bps_sup@v4.2.0 barcode=barcode05
AATTATAGGATCCGCTTTTATTGGGTATGTTTTACCTTTAAGACAAGTGTCTTGGGGAGCAACAGTTATTACTAATATTTTATCCTCAATTCCATTTTTAGGGAAAAAAATTGTTTTTTGAGTTTGAGGAAGATTTTCCGTTGATAATCCTACATTAAATCGATTTTTTTCTTTACATTTTTTAATACCTTTAATAATTTTAGCTATATCAATAATTCATTTATCTATTCTTCATGAAAAAGGCTCATCTAACCAAATAGGATTAAATTCAAGAAAAGATAAAATCTATTTTAATAAAAGATTTATATTTAAAGATTTAATTTCTTTAATATTAATAGTAATATTTTATTGCTTAATATTATCATTTTTTATTGATTTTCATTTTAGAATAGCAAAGGAAAATTTTTTTCCAGCTGATCCTTTAAATACACCTTTACATATTAAACCTGAATGATACTTTATATTTGCTTACGCAATTTTACGATCTGTACCAA
+
KOGF445>>FDGECDFHFLG{{JLFLJ{MEIG;00//--((()-**'&&''')''CHII]FIHKLIKJKP{O{I{JJ{MGIL{JPIHHIGMKHHJMJ{{BC?;18IL{{{{KAFFKGIC,,,,-523DGKN{RKJQGHG@ACFHIOL{K{{HL{HKPJ{HCABBCIIM{{GE@8578;<BDGLHOPKPO{HKKK{HHI{S{KLLK{{HGKQ{{G{I{{HKLI{{IFSK{KJOLFKKHINKH{{{KL{KNKIKHGJVHHI{JRG{{JKG{KEDHEEJA===:::?CHGDGFHFJFKKMRF{FMI{{GHEDEEFLHIMFLGHSFJKLIHINIIGOIGHHLGDGGKJI{MKJ{GHTHJGFF{LGKGLJFH{QPGJMIHEH{SHMFFJGLFFNECCCBCEDDCDHFEBCEECDBA?@CG=<<2229979ABBC@@?=<?;?E{GDCCCBDDDCB@?=>>>?@A@ABB??@@CGFC@====>BCA?=8774442233>=
@a174b804-ea1e-425d-ab0b-30287bd46209 runid=3ffb29643267db9bb8aae685166434a5232ac074 sampleid=1_launch read=18215 ch=157 start_time=2024-11-11T07:25:20Z model_version_id=dna_r10.4.1_e8.2_5khz_400bps_sup@v4.2.0 barcode=barcode05
TTGGTACAGATCGTAAAATTGCGTAAGCAAATATAAAGTATCATTCAGGTTTAATATGTAAAGGTGTATTTAAAGGATCAGCTGGAAAAAAATTTTCCTTTTGCTATTCTAAAATGAAAATCAATAAAAAATGATAATATTAAGCAATAAAATATTACTATTAATATTAAAGAAATTAAATCTTTAAATATAAATACTTTATTAAAATAGATTTTATCTTTTCTTGAATTTAATCCTATTTGGTTAGATGAGCCTTTTTCATGAAGAATAGATAAATGAATTATTGGGTATCACTTTCTTAAAGGTATTAAAAAATGTAAAGAAAAAAATCGATTTAATGTAGGATTATAAAAACGGAAAATCTTCCTCGAACTCAAAAAACGATTACTCCCTAAAAATGGAATTGAAGATAAAATATTAGTAATAACTATTGTTCTCCCCAAAAAGATATTGTCCTCAAGGTAAAACCTAATAAAAGCAGTCCTAAAGTA
+
/*'(*..;;::76667:>>><;8999:=====<;;<<<<<;;;;;<<=<<<<<@?=<<;<<=<<<;::<<>??@>?>?>>>>?@A@@CDE>=:::4-.,,+-)1==<=::8779<8788<@;55556<<<<;:<:99:;<<<:9::;@???@A@??@@@@@@@@A@@@AACBBBBDECBDB>>>>=BDAA>899;532252<@?>?A@@>>>>?EFI@?=;:53/))*55<55?>===>?@A???><<<;<><;:4*)((4<888889;:9:;;44------211+***),,-.421//333;=;:8870+++./1./--.08:9>@EBA911112>==;:889999::;<865556678??>>633440///0677:9::9(((((&%%%&-29:>?>=<<<<=66666:88989:98,,,,,.0.,+((((((''()01/2448963324))--.+**++,1224832(((()**.6.-*((()()++*
@84a514c0-7f9a-44da-b766-0873997a2f5f runid=3ffb29643267db9bb8aae685166434a5232ac074 sampleid=1_launch read=35226 ch=510 start_time=2024-11-11T07:25:31Z model_version_id=dna_r10.4.1_e8.2_5khz_400bps_sup@v4.2.0 barcode=barcode05
AATTATAGGATCCGCTTTTATTGGGTATGTTTTACCTTGAGGACAAATATCTTTTTGGGGAGCAACAGTTATTACTAATATTTTATCTTCAATTCCATTTTTAGGGAAAAAAATTGTTTTTTGAGCTTGAGGAAGATTTTCCGTTGATAATCCTACATTAAATCGATTTTTTTCTTTACATTTTTTAATACCTTTAATAATTTTAGCTATATCAATAATTCATTTATCTATTCTTCATGAAAAAGGCTCATCTAACCAAATAGGATTAAATTCAAGAAAAGATAAAATCTATTTTAATAAAAGATTTATATTTAAAGATTTAATTTCTTTAATATTAATAGTAATATTTTATTGCTTAATATTATCATTTTTTATTGATTTTCATTTTAGAATAGCAAAGGAAAATTTTTTTCCAGCTGATCCTTTAAATACACCTTTACATATTAAACCTGAATGATACTTTATATTTGCTTACGCAATTTTACGATCTGTAA
+
GLGHKFCECDDDFCCGHDHG<<<<<IY{G{IHM{GFGHH{JJ{GCAA@>@>??@?DB@AAGJ{EDFCGEFEFGHKLJFKHFKFKGHHJJHCFFFFGCDPFGOBBCCCFHH{{{HLMGKIG{KISGJIJJFGOBDCBDBBEAG??@CEJLEHLHEGHEEGGSIFGCCCBCG{{{>>?958FFPFLK{GECCCEDDNBDHDCCCDA@DBBDEBBCCCCABBBCDKFDBDGCEGCCEDCBAAA@DCDBB??ABDDDCCEDDCFDDCBACBBABBDBCBBA@A@AACA@CDDBA@>>?>=??@?@AAABCEFD@??@@DB??>?@ADDCCCFEFBDDA@?><==<<=<<<=>ADDDD@@@??>?====>?>>?@BCEBBA@>>?>BDBAA@=;;::><;;;;==>=>A?AA>BC@BAA>>=>>>>>?@DGBBA>;99889:A;C?><;;::;:::;;;;;::;;<<==><<<==>?>=;9999;>@A@=:9955-++'
@a6dc3211-a33d-40f2-8ba5-0720792d0429 runid=3ffb29643267db9bb8aae685166434a5232ac074 sampleid=1_launch read=31840 ch=320 start_time=2024-11-11T07:25:38Z model_version_id=dna_r10.4.1_e8.2_5khz_400bps_sup@v4.2.0 barcode=barcode05
AATTATAGGATCCGCTTTTATTGGGTATGTTTTACCTAGCAGGACGATCTCTTTTGGGGAGCAACAGTTATTACTAATATTTTATCTCCAATTCCATTTTTAGGGAAAAAAATTGTTTTTTGAGTTTGAGGAAGATTTTCCGTTGATAATCCTACATTAAATCGATTTTTTTCTTTACATTTTTTAATACCTTTAATAATTTTAGCTATATCAATAATTCATTTATCTATTCTTCATGAAAAAGGCTCATCTAACCAAATAGGATTAAATTCAAGAAAAGATAAAATCTATCTTAATAAAAGATTTATATTTAAAGATTTAATTTCTTTAATATTAATAGTAATATTTTATTGCTTAATATTATCATTTTTTATTGATTTTCATTTTAGAATAGCAAAGGAAAATTTTTTTCCAGCTGATCCCTTAAATACACCTTTACATATTAAACCTGAATGATACTTTATATTTGCTTACGCAATTTTACGATCTGTACCAA
+
NI{J{HILKLHGILMHIS{HK{IFIHMGNLHHHOFA?,)(()+,.****+++,57-:H{{UOM{IIHPNLR{HV{LIJ{Q{O{JKIXP\LJIR{KIG{NO{K{FKEJ{QH{{K{H{JSM{NIGGGIKHR{{WJ{{KLIFHHBACGKFGRL{{{{OH{PJ{{GHCHKDKJJ{LC??>8GIJLPP{ON{KOHS{Q{MJOH{KKLIY{ILJ{{PH{{{JS{{L{N{JI{{IHM{J{{{JKIII{{{{{J{{{HH{J{HOIH{K{{{{IH{AA@@7A:2<@@@=BIA@CBGP{HKKFHCFKKKJJJJKLJ{LKGM{{OYKMH{KNRML{LOJ{JHHL{KL{NI{K{JGJLLP{{JHGCC>=<=MI{GIHIJQ{{{{LKOHGFG{GAGF@F=:BDDJGKDIFFIPHJIJUJOHL{{GBCDFGEE{W{KMGA<<=LRJIKHG{GKX{K{GGII{{J{GGGGHOGMKIHIJKGKFJGJNHIECCEJJL{NGKJIFIFLFKE{F
@a2e844ea-4188-480c-8a67-c32d3883242f runid=3ffb29643267db9bb8aae685166434a5232ac074 sampleid=1_launch read=28168 ch=21 start_time=2024-11-11T07:25:33Z model_version_id=dna_r10.4.1_e8.2_5khz_400bps_sup@v4.2.0 barcode=barcode05
TGGTACAGATCGTAAAATTGCGTAAGCAAATATAAAGTATCATTCAGGTTTAATATGTAAAGGTGTATTTAAAGGATCAGCTGGAAAAAAATTTTCCTTTATTATAAAATGAAAATCAATAAAAAATGATAATATTAAGCAATAAAATATTACTATTAATATTAAAGAAATTAAATCTTTAAATATAAATCTTTTATTAAAATAGATTTTATCCTTCTTGAATTTAATCCTATTTGGTTGATGAGCCTCTCATGAAGAATAGATAAATGAATTATTGATATAGCTAAAATTATTAAAGGTATTAAAAAATGTAAAGAAAAAAATCGATTTAATGTAGGATTATAAACGGAAAGTCTTCCTCAAACTCAAAAAACAATTTTTTTTCCCTAAAAATAAAATGAAGATAAAATATTAGTAATAACTGTTGCTCCCCAAAAAGATATTTGTCCTCAAGGTAAAACATACCCAATAAAAGCAGTCCTATAATTA
+
4343333221-**'''54420,,,,-34432211221432222244511110321122333444321112344333334445656789:8655661/,,,(())))**0/12235644444555554442111133344434433311(''&&&&&'''(2122254555575333335556752221234467::8755677633345<:74332--,&&&'*.()7777678,),0/*)((**(((&'&&'.33223322223388877655562223243445678775444343322234577876533333556789873,,,,-7775443332211(('&(++,-5665678898999987766765333478;9875+**886544+****+++12444666432210110233443422243587777753222445565554444444455567776463323334-+*%%&&%%%&'*
@e661e239-faf1-4be0-af44-2b04867ffbd8 runid=3ffb29643267db9bb8aae685166434a5232ac074 sampleid=1_launch read=18298 ch=88 start_time=2024-11-11T07:25:44Z model_version_id=dna_r10.4.1_e8.2_5khz_400bps_sup@v4.2.0 barcode=barcode05
AATTATAGATACACTTTTATTGGGTATGTTTTACCTTGAGGACAAATATCTTTTTGGGGAGCAACAGTTATTACTAATATTTTATCTTCAATTCCATTTTTAGGGAAAAAAATTGTTTTTTGAGTTTGAGGAAGATTTTCCGTTGATAATCCTACATTAAATCGATTTTTTCTTTACATTTTTTAATACCTTTAATAATTTTCACCTTATATACAATAATTCATTTATCTATTCTTCATGAAAAAGGCTCATCTAACCAAATAGGATTAAATTCAAGAAAAGATAAAATCTATTTTAATAAAAGATTTATATTTAAAGATTTAATTTCTTTAATATTAATAGTAATATTTTATTGCTTAATATTATCATTTTTTATTGATTTTCATTTTAGAATAGCAAAGGAAAATTTTTTTCCAGCTGATCCTTTAAATACACCTTTACATATTAAACCTGAATGATACTTTATATTTGCTTACGCAATTTTACGATCTGTACCAA
+
43110/)'&&&&&&'++/((('')+.111227655443343333355687789;;::86733332332222343332222258754335432223556679844328989665655555;:65434656877777777891,,,,.44211224544443541***++8988777/66555.-;:75333452/03233450('&%&'%&(/-.---033445677554433333464655454543122466666666664432222345465456656775443568677889;;965434433345433345650001/-.77878998976554433222224558:888555545543433333579<;:67678997687789:6654344445474466679:;;;;:7555534445210886322111274587433224345554433333456654333456653//0/178993----.7776665
@ae1336be-43cc-4876-92d2-9da2ab126514 runid=3ffb29643267db9bb8aae685166434a5232ac074 sampleid=1_launch read=28182 ch=21 start_time=2024-11-11T07:26:01Z model_version_id=dna_r10.4.1_e8.2_5khz_400bps_sup@v4.2.0 barcode=barcode05
AATTATAGGATCCGCTTTTATTGGGTATGTTTTACCTTCTGAGGACAAATATCTTTTTGGGGAGCAACAGTTATTACTAATATTTTATCTTCAATTCCATTTCGGAAAAAAATTGTTTTTTGAGTTTGAGGAAGTTTTCCGTTGATAATCCTACATTAAATGGATTTTTTTCTTACATTTTTTAATACCTTTAATAATTTTAGCTATATCAATAATAATTGTTACATCAAAAAGGCTCATCTAACCAAATAGGATTAAATTCAAGAAAAGATAAAATCTATTTTAATAAAAGATTTATATTTAAAGATTTAATTTCTTTAATATTAATAGTAATATTTTATTGCTTAATATTATCATTTTTTACTGATTTTCATTTTAGAATAGCAAAGGAAAATTTTTTTCCAGCTGATCCTTTAAATACACCTTTACATATTAAACCTGAATGATACTTTATATTTGCTTACGCAATTTTGATTTGTACCAA
+
8876544444331//00186444445556689922111((--.81132101112000//::898888876666556678888:99:9766678877678::9.*''(5;>=<;:88;<:<;////3*&%%%'++'''(1-(((+.2236666778887555('''''()*,+00-.9::;>@@=<988789;:;98667:<<;::87665.....1'%%%$%%%%%%$$%''66778556559889::;;;9777789::;44433497288778:;88888::::99878878::;:9*****<88788:887:111107:98899997666789:<>=<<;9977788:966699:<<<;:9::99:7,)26679;;;:7666678:;::<;:::;><:984488766656897775566600/1-1887766676667777666778898;765+)+--(&&&&'+,1.&&&&&&&*0144
@80b404e8-d1b8-41d9-bc43-d1ddb0c19334 runid=3ffb29643267db9bb8aae685166434a5232ac074 sampleid=1_launch read=16580 ch=492 start_time=2024-11-11T07:26:11Z model_version_id=dna_r10.4.1_e8.2_5khz_400bps_sup@v4.2.0 barcode=barcode05
AATTATAGGATCCGCTTTTATTGGGTATGTTTTACCTTGAGGACAAATATCTTTTTGGGGAGCAACAGTTATTACTAATATTTTATCTTCAATTCCATTTTTAGGGAAAAAAATTGTTTTTTGAGTTTGAGGAAGATTTTCCGTTGATAATCCTACATTAAATCGATTTTTTTCTTTACATTTTTTAATACCTTTAATAATTTTAGCTATATCAATAATTCATTTATCTATTCTTCATGAAAAAGGCTCATCTAACCAAATAGGATTGAATTTAGAAAAGATAAAATCTATTTTAATAAAAGATTTATATTTAAAGATTTAATTTCTTTAATATTAATAGTAATATTTTATTGCTTAATATTATCATTTTTTATTGATTTTCATTTTAGAATAGCAAAGGAAAATTTTTTTCCAGCTGATCCTTTAAATACACCTTTACATATTAAACCTGAATGATACTTTATATTTGCTTACGCAATTTTACGATCTGTACCAA
+
,,,3444CCFGIHJ{HQRGMI{J{JVIELHL{{JEEHF@@CKBBIFM{J{K{?=IGHL{L{KGRN{ICKMNJK{EH@>?AA@@B9DH{NEGFEGI{FEDLFD@@@@GJLL{{{WRKFEELIL>=<==Z{F@LOMLGGLKHMJJSJLO{J[WJO{LSKGJOMQILJFNIJJJ{HFEF2//FIPGJQHGHFILILNHL{HOKJKLPK{LHR{HMJPNGH{{{H{{P{IM{SABAIHIKL{GGKR{V{IKHGGN{IHG{{IGFE@67778'&&&++&)-)DHNMMH]JMGJPGFEJHF{LDBKHIHH{{J{IGHHUMHQM{{HJI{K{MKOKVK{MHXKI{QLKKLGI{QK{NN{LPKTMGI{L{N{HGMF{KR{J{JJM{LK{KMKOR{KO{GMNJKLMLSGPHHG{IFK{{HDBAAM{M{{KG@A@AKJGL{IIGDBC<=EFOIPH{MFKPEFEGEGKFDEEDC{PFH{IGHHDGDCEEEGI{IG))'''0001277
@84fdd9d0-938f-41e5-abf1-eb6d88481152 runid=3ffb29643267db9bb8aae685166434a5232ac074 sampleid=1_launch read=23341 ch=455 start_time=2024-11-11T07:26:10Z model_version_id=dna_r10.4.1_e8.2_5khz_400bps_sup@v4.2.0 barcode=barcode05
AATTATAGGATCCGCTTTTATTGGGTATGTTTTACCTTTGAGGACAAATATCTTTTTGGGGAGCAACAGTTATTACTAATATTTTATCTTCAATTCCATTTTTAGGGAAAAAAATTGTTTTTTGAGTTTGAGGAAGATTTTTCGTTGATAATCCTACATTAAATCGATTTTTTTCTTTACATTTTTAATACCTTTAATAATTTTAGCTATATCAATAATTCATTTATCTATTCTTCATGAAAAAGGCTCATCTAACCAAATAGGATTAAATTCAAGAAAAGATAAAATCTATTTTAATAAAAGATTTATATTTAAAGATTTAATTTCTTTAATATTAATAGTAATATTTTATTGCTTAATATTATCATTTTTTATTGATTTTCATTTTAGAATAGCAAAGGAAAATTTTTTTCCAGCTGATCCTTTAAATACACCTTTACATATTAAACCTGAATGATACTTTATATTTGCTTACGCAATTTTACGATCTGTACCAA
+
GDDD>>>>>BHDD????///,,,,@CCDCGGKHA@=>;+)*,-0232/.--,-,--..0<=CCC@?@??@AAEDDDCDACBCCGIHKFEHG??>>BEEEHINL6555=BQJL{JGHLLFHKKM8877:<;>ODFEGDEDFB60//1?AIDEDFCHEECBACBECCCFD>AD8MLCAAA:?@@=@>>;:78>>>@EAGFA???@FHJIFCCBBAAAB@???@ACCDDHKGE99999DAA@@?AAA@A?@@A@ACBBBDBDC@??>?@@@ABAC;><:;>@BB@??>ADEBBBBCEFEB>>=>@A??<911CBBDBDBA@@?733B@@=?>?6@?>>????@?====>@@CEFCDBBABA>?>==?????ADEOHGDDCBBCDIDBA@@BC@??=;=<<<<<==>A@BBEKY{{GFA@BCEBCCCBCB>@B?>>>>=/.7./A@@@?@AB@@@>>>=<=<==>????>==?@AAA?=;<<<?CFJFK==<<<@@@???>
@e42ed623-372e-47c0-a084-775a212cbaf6 runid=3ffb29643267db9bb8aae685166434a5232ac074 sampleid=1_launch read=30551 ch=394 start_time=2024-11-11T07:26:08Z model_version_id=dna_r10.4.1_e8.2_5khz_400bps_sup@v4.2.0 barcode=barcode05
TGGTACAGATCGTAAATTGCGTAAGCAAATATAAAGTATCATTCAGGTTTAATATGTAAAGGTGTATTAAAGGATCAGCTGGAAAAAATTTTCCTTGCTATTCTAAAATGAAAATCAATAAAAAATGATAATATTAAGCAATAAAATATTACTATTAATATTAAAGAAATTAAATCTTTAAATATAAATCCTTTATTAAAATAGATTTTATCTTTTCTTGAATTTAATCCTATTTGGTTAGATGAGCCTTTTCATGAAGAATAGATAAATGAATTATTGATATAGCTTCGAGAATTTATTAAAGGTATTAAAAAATGTAAAGAAAAAAATCAATTTAATGTAGGATTATAAAACGGAAAATCTTCCTCAAACTCAAAAAACAATTTTTTCCTTAAAAATAGAATGAAGATAAAATATTAGTAATAACTGTTGCTCCCAAAAAGATATTTGTCCTCAAGGTAAAACATACCCAATAAAAGCGGATCCTATAATTA
+
8437779;66+**))))/-,,--04:::::::;;;::::::::6665333257244655598865-,,((21743)))(),-89;==955552666754444;9998;<9::;=>44444666<?>876---,-6798755566789777789:6554466678988788;888666789==99875556579;99877887766678=<?210.+(-233<<<<998766777878<;0000/1117634?::98877778865555998898899:::;;:;<;;,)((((+++0))***,86544444679::::22223,.-2==<)&&&&&(,('****+1555*)))((,--.8;9899:;;9:::;<3333<=975102234/-((,,-:;9'&&&'(-/34656:;=875001344///.***''310/*8==A?;::99512788:77666777998777789:66555663333377555652,
@1ef96641-6ce2-4e0a-8671-44aa89619737 runid=3ffb29643267db9bb8aae685166434a5232ac074 sampleid=1_launch read=15325 ch=294 start_time=2024-11-11T07:26:14Z model_version_id=dna_r10.4.1_e8.2_5khz_400bps_sup@v4.2.0 barcode=barcode05
AATTATAGGATCCACTTATTGGGTATGTTTTCCCTGAGGACAAATATCTTTTTGGGGGACAATTGTCTCCAATATTTTATCTTCAATTCCATTTTTGGGGAAAAAAATTGTTTTTCATTTGGAGACTGTCCGTTGATAATCCTACATTAAATGGATTTTTTTCTTTACATTTTAATACCTTTAATAATTTTAGCTATATCAATAATTCATTTATCTATTCTTCATGAAAAAGGCTCATACTTAACCAAATAGGATTAAATTCAAGAAAAGATAAAATCTATTTTAATAAAAGATTTATATTTAAAGATTAATTTCTTTAATATTAATAGTAATATTTTATTGCTTAATATTATCATTTTTTATTGATTTTCATTTTAGAATAGCAAAGGAAAATTTTTTTCCAGCTGATCCTTTAAATACACCTTTTACATATTAAACCTGAATGATACTTTATATTTGCTTACGCAATTTAGGATCTTGTACCAA
+
222411,++++,-)))+++766654555788.....5466644545521211/(((()*'&%'(''&&&&&'()4568665542224434566896&%%%&*-65322.'',10.-----,)))'%%$$$&&*++.3434344322224344,,,,,259;=000/--33001035533457332/....21337655555556555556676977322222--./555565533356*(''&')017:855333357767777889;;<7667?5544))))*675334:865556555567884333356798:;;<987555554333346789;;9976643346554344468;?=;9966677;:;9994-433213335666545466788787/))694334489977988754.,('0-26777,***445545544445566278778777652////274(((%&'*(''(**55
@a3e8d85d-849f-4cdd-801e-aba7e73b84f8 runid=3ffb29643267db9bb8aae685166434a5232ac074 sampleid=1_launch read=15319 ch=294 start_time=2024-11-11T07:26:09Z model_version_id=dna_r10.4.1_e8.2_5khz_400bps_sup@v4.2.0 barcode=barcode05
AATTATCAGGATCCACTTATTGGGTATGTTTTACCTTGAGGACAGAATGTCTTTGGGGAGCAACAGTTATTACTAATATTTTATCTTCAATTCCATTTTTAGGGAAAAAAATTGTTTTTTGAGTTTGAGGAAGATTTTCCGTTGATAATCCTACATTAAATCGATTTTTTTTCTTACATTTTTTAATACCTTTAATAATTTTAGCTATATCAATAATTCATTTATCTATTGTTAGTAGAAAAGGCTCATCTAACCAAATAGGATTGAGTTAGAAAAGATAAAATCTATTTTAATAAAAGATTTATATTTAAAGATTTAATTTCTTTAATATTAATAGTAATATTTTATTGCTTAATATTATCATTTTTTATTGATTTTCATTTTAGAATAGCAAAGGAAAATTTTTTTCCAGCTGATTCCTTAAATACACCTTTACATATTAAACCTGAATGATCTTTTATATTTGCTTACGCAATTTTACAATCTAA
+
****))&%%&%'''''(644433333344555000001167786/+*'&'((+-*13274443333333333332222224632000/0333331231/.-./.05789886665566::7654455664343455656/++++-21...00'&&&&(-//.)(((*528886))((4334456321134690++,,+,++86654333222222122334443410)((&$%$%&))))*-6633446-,,,,3346400//-+%%%%%%''&(((((&&&,+''&&&'(*445445556778888554443223345446589:8764344444222224567:9786566655541,+*+,-,..//1000260)'()))0)*))-***+++/15555666798755**//''''++,.++*(*++++((+'(++,,,,,-0222233354+**+0+44445566552////177762'''&'&%
@dd98e2e4-3608-413b-a5ac-24f7fe91364e runid=3ffb29643267db9bb8aae685166434a5232ac074 sampleid=1_launch read=28707 ch=224 start_time=2024-11-11T07:26:14Z model_version_id=dna_r10.4.1_e8.2_5khz_400bps_sup@v4.2.0 barcode=barcode05
TGGTACAGATCGTAAAATTGCGTAAGCAAATATAAAGTATCATTCAGGTTTAATATGTAAAGGTGTATTTAAAGGATCAGCTGGAAAAAAATTTTCCTTTGCTATTCTAAAATGAAAATCAATAAAAAATGATAATATTAAGCAATAAAATATTACTATTAATATTAAAGAAATTAGATCTTTAAATATAAATCTTTTATTAAAATAGATTTTATCTTTTCTTGAATTTAATCCTATTTCGTTAGATGAGCCTTTTTCATGAAGAATAGATGAATGAATTATTGATATAGCTAAAATTATTAAAGGTATTAAAAAATGTAAAGAAAAAAATCGATTTAATGTGTTGAGGATTATCAACGGAAAATCTTCCTCAAACTCAAAAAACAATTTTTTTCCCTAAAAATGGAATTGAAGATAAAATATTAGTAATAACTGTTGCTCCCCAAAAAGATATTTGTCCTCAAGGTAAAACATACCCAATAAAAGCGGATCCTATAA
+
>===?>C@@>=:::::===;;:<;;;===>>?>?>>????>=>>?>>;;;;<@@>?>>>>?=>======>=>@>???>>>?@AACADDEA@@@CHDB???CAAA??@A@BABDA?>>??>>>=<<;;;::9:;:::::;:::;:;<<==>>=;;;;;=<=>;;;:;<<<===>>?=;;;;=?@?@A><;:9::;<?ADC@?=<=<<:::;;=BA>998;A>@@44:;<@=><;;;;:;8)))))488779964549<<=<<;987767789:;>?>?>>=<;;:99978889;<>?>@<:;9888877778799::9888889;78<=CA>8.....444+++++*)&&&(/11022102223:;::<<;<<<<?====<<;<<:8878=ACEEDE@9:<<;<;9777677777777799::998655556788989989;;;:7;::;876656788987877877889;;32222899887779621112676443
@b3ad5df4-c1cc-407c-b12d-21319e6f1c38 runid=3ffb29643267db9bb8aae685166434a5232ac074 sampleid=1_launch read=34026 ch=466 start_time=2024-11-11T07:26:26Z model_version_id=dna_r10.4.1_e8.2_5khz_400bps_sup@v4.2.0 barcode=barcode05
TGGTACAGATCGTAAAATTGCGTAAGCAAATATAAAGTATCATTCAGGTTTAATATGTAAAGGTGTATTTAAAGGATCAGCTGGAAAAAATTTTCCTTTGCTATTCTAAAATGAAAATCAATAAAAAATGATAATATTAAGCAATAAAATATTACTATTAATATTAAAGAAATTAAATCTTTAAATATAAATCTTTTATTAAAATAGATTTTATCTTTTCTTGAATTTAATCCTATTTGGTTAGATGAGCCTTTTTCATGAAGAATAGATAAATGAATTATTGATATAGCTAAAATTATTAAAGGTATTAAAAAATGTAAAGAAAAAAATCGATTTAATGTAGGATTATCAACGGAAAATCTTCCTCAAACTCAAAAAACAATTTTTTTCCCTAAAAATGGAATTGAAGATAAAATATTAGTAACAACTGTTGCTCCCCAAAAAGATATTTGTCCTCAAGGTAAAACATACCCAATAAAAGCGGATCCTAGAATTA
+
GGDDEEIIDAA@?A@A?CD=======?@A?>??@EAAAAADEEJFFJCBCBBDD@>>>=?AAA@??>?@??CB?A?@@?A@BCA@??ABCA@A@BE@@BCDCCAA@@AABCC@B@ABB@??>==>@CDBA?>>=<==>>>=>>>=>?@@>BBB??@@ABA@?>=>>>@??@@ADCCFBA@@@>CB><;;:<=??CDHFEEBAA@<?;;8556,...../23302>>>???@>@@A@@966@??@?><<<;<=>@LGE?>=;;<<<=<<<<;667;;<<;=======;:::;<>@A@A?>>===<<;;<=>=>>??<:999:;<>>==@B@933334?==<987779:::::9643445;<::;;::::;<=<<;;:;;;:999:>ACCDDG?8@???A@=;;:9988887888:;<:99866667:<;9544/--,,14/==<=:98889:;;<;:;98888;;<<<<::::::;88776770//.///*'&&''(
@8f95d8e3-eb90-4e93-b0d4-8c3e4db22728 runid=3ffb29643267db9bb8aae685166434a5232ac074 sampleid=1_launch read=44254 ch=44 start_time=2024-11-11T07:26:24Z model_version_id=dna_r10.4.1_e8.2_5khz_400bps_sup@v4.2.0 barcode=barcode05
AATTATAGGATCCGCTTTTATTGGGTATGTTTTACCTTGAGGACAAATATCTTTTTGGGGAGCAACAGTTATTACTAATATTTTATCTTCAATTCCATTTTTAGGGAAAAAAATTGTTTTTTGAGTTTGAGGAAGATTTTCCGTTGATAATCCTACATTAAATCGATTTTTTTCTTTACATTTTTTAATACCTTTAATAATTTTAGCTATATCAATAATTCATTTATCTATTCTTCATGAAAAAGGCTCATCTAACCAAATAGGATTAAATTCAAGAAGAGATAAAATCTATTTTAATAAAAGATTTATATTTAAAGATTTAATTTCTTTAATATTAATAGTAATATTTTATTGCTTAATATTATCATTTTTTATTGATTTTCATCTTAGAATAGCAAAGGAAAATTTTTTTCCAGCTGATCCTTTAAATACACCTTTACATATTAAACCTGAATGATACTTTATATTTGCTTACGCAATTTTACGATCTGTACCA
+
IHDIGEEFGKHJJPOEIN{SSRKLSGLKK{L{{OGONL@?KJFJKDGCDHDC41FB5222H{GDEKFGKMM{MPH{GK{MHKHO{KK{HLMLU{N{IFDI{J><>>H{NJ{{{LKM{JMKOPA@?AAGJEQ{G{{KMKFIIJ??GJGJMR{KJ{JHLU{NILIOIGH{HGN{MJ{G{BGE{LK{{{LLLOMJGL{MTRJKGJ{LJJ{PKGPHI=>>=?JPEGEDHDLIEPQGKJIA::<EF{JI{PY{LHH{IIGGHHGGGG{EFMM/////+++++377=DFBBCGGCC=5455?@@FHGGSMFK{II{GMG{IMZIKHMNJ{J{PO{LQKGK{OFCCFG{QTLGNH{{L{OK{JHMMJJIGKFGIEDGJ{LMLKGFHJJQO{IIVGFGOIIFDFFG{IDDFEHHHGJK{UG{HERMGIGKGNHEADHKGGEFDEH{FFGEDEHHENFFFDDEDCCCDFEGIHGHIDEHJIIAA@@?@?@D?=7666....////
@52a7a19d-e120-4aec-b0aa-e9f464873a67 runid=3ffb29643267db9bb8aae685166434a5232ac074 sampleid=1_launch read=33086 ch=392 start_time=2024-11-11T07:26:38Z model_version_id=dna_r10.4.1_e8.2_5khz_400bps_sup@v4.2.0 barcode=barcode05
AATTATAGGATCCGCTTTTATTGGGTATGTTTTACCTTGAGGACAAATATCTTTTTGGGGAGCAACAGTTATTACTAATATTTTATCTTCAATTCCATTTTTAGGGAAAAAAATTGTTTTTTGAGTTTGAGGAAGATTTTCCGTTGATAATCCTACATTAAATCGATTTTTTTCTTTTACATTTTTTAATACCTTTAATAATTTTAGCTATATCAATAATTCATTTATCTATTCTTCATGAAAAAGGCTCATCTAACCAAATAGGATTAAATTCAAGAAAAGATAAAATCTATTTTAATAAAAGATTTATATTTAAAGATTAATTTCTTTAATATTAATAGTAATATTTTATTGCTTAATATTATCATTTTTTATTGACTTTCATTTTAGAATAGCAAAGGAAAATTTTTTTCCAGCTGATCCTTTAAATACACCTTTACATATTAAACCTGAATGATACTTTATATTTGCTTACGCAATTTTACGATCTGTACCAA
+
N{RQJ{HJ{JH{IM{K{MSJ{HHLTOI{O{L{PLMHPHACCFN{RJJMJIL{KLIHFKJJH{OWJ{LIN{MOIIMRFHQ{{IK{{HO{H{MJKQLILH{I{{LHIMELCKK{LX{HIJGZL{C?>??KKLMN{G{LHZKJKGJM{{TJJIKQJKX{{{{KOMHKQJHFLVH{{@EEHG=EOHGFJ{KKXJN{J{LKJJ{MIFJ{KK{JKMMM{VLQKJHGNKJ_JHLJR{KLML{OH{KG{J{HKUVKKFIIMHJLHLQJL{LHTJ[{{ON{NHFKMGFKHTMJHLKJ{J{HIL{{MW{I{O{UO{JNIIKK{J?L{MJH{GL{LQIHK{G{RKGH]{GQGM{KJHILK{KJ{K{JH{GQM{MK{ILNKLL{{N{{I{JJ{{{KGGI{KTLJIIIIO{NGHDC{K{MTJK{{{{HFIGQVHLJQNMKKOILLHH@??F?IH{IQIEFKGGFILIJFGEFFHFFGRHDKKLIJLHIGG{GMJK{MHDCB?????FEGF
@5a5602b2-f981-4b7a-bf15-c7e43d16ebcd runid=3ffb29643267db9bb8aae685166434a5232ac074 sampleid=1_launch read=30569 ch=182 start_time=2024-11-11T07:26:39Z model_version_id=dna_r10.4.1_e8.2_5khz_400bps_sup@v4.2.0 barcode=barcode05
TGGTACAGATCGTAAAATTGCGTAAGCAAATATAAAGTATCATTCAGGTTTAATATGTAAAGGTGTATTTAAAGGATCAGCTGGAAAAAAATTTTCCTTTGCTATTCTAAAATGAAAATCAATAAAAAATGATAATATTAAGCAATAAAATATTACTATTAATATTAAAGAAATTAAATCTTTAAATATAAATCTTTTATTAAAATAGATTTTATCTTTTCTTGAATTTAATCCTATTTGGTTAGATGAGCCTTTTTCATGAAGAATAGATAAATGAATTATTGATATAGCTAAAATTATTAAAGGTATTAAAAAATGTAAAGAAGAAAATCGATTTAATGTAGGATTATCAACGGAAAATCTTCCTCAAACTCAAAAAACAATTTTTTTCCCTAAAAATGGAATTGAAGATAAAATATTAGTAATAACTGTTGCTCCCCAAAAAGATATTTGTCCTCAAGGTAAAACATACCCAATAAAAGCGGATCCTATAATTA
+
NEFKI{{NHKGQMJK{J{HRIJKJMGGFIHJPFJH{P{N[{GF{CBDCD{MKO{K{M{NN{IIQN{GIHIMMQJ{WLIL{KJMG{{O{J{{GM{OOHCBD>?PIMJLGHEGJ{MGGOSRKS{HM{{K{{{J{{L{MG{HKJPJIHJGOKJNNKGIOIQ{LJL{R{KHNJHIN{H{K{H{KMJJG{HI{JKHH{H{IGQ:883,,,------9D=IEMFFOHMGFIIHIINPHPHHIHKO{JF{DCBA::::==5))((BEGHFPGHIGKJ{{JJCJNKHM{{MH{{KIIQJFLJKP{PJI{JJQIK{KHU{LNN{{LHMGFEHLIHGKI{MKDCCCCIIJHIMFRNJ{TFHGEHDEKGGKKF{<;;;-,,,+0)&&&&ELH{FDDBDDEKGDB3FIL{JFGEHGL{FGFFDCCDDEKEGCDCBBACACCEEGIFEH<==98ABBHFDBBCCEDDFDCGDDBBACDFDCDECBECGDDFECBB@98877:<<@@@???
@1f4a6e46-1978-42c1-b2b7-30cd586ae7bc runid=3ffb29643267db9bb8aae685166434a5232ac074 sampleid=1_launch read=28764 ch=247 start_time=2024-11-11T07:26:48Z model_version_id=dna_r10.4.1_e8.2_5khz_400bps_sup@v4.2.0 barcode=barcode05
TGAGTACAGATCGTAAAATTGCGTAAGCAAATATAAAGTATCATTCAGGTTTAATATGTAAAGGTGTATTTAAAGGATCAGCTGGAAAAAAATTTTCCTTTGCTATTCTAAAATGAAAATCAATAAAAAATGATAATATTAAGCAATAAAATATTACTATTAATATTAAAGAAAATTAAATCTTTAAATATAAATCTTTTATTAAAATAGATTTTATCTTTTCTTGAATTTAATCCTATTTGGTTAGATGAGCCTTTCATGAAGAATAGATAAATGAATTATTGATATAGCTAAAATTATTAAAGGTATTAAAAAATGTAAAGAAAAAAATGGATTAAATGTGGTATGTAAGAAACAAAGGAAAATCTTCCTAGAACTCAAAAAACAATTTTTTTCCCTAAAAATGGAATTGAAGATAAAATATTAGTAATAACTGTTGCTCCCCAAAAAGATATTTGTCCTCAAGGTAAAACATAAAAACAGGATCCTATAATTA
+
410/////---)((((.33420,---.3334531100-,(((((-/001034565444333343332244456644332344678988887655688877:887655566768856657877877752444111++++,-,,166666556654544443343332323446446*7544434556:9643311210++,+,4//666533445;975556<<9976444745333356864454-,,,,0321114-564320.-7799;;;<=;;;::<<<<<;;::999:99;::999:;<=;:::,+++-58955222;<;::8888/////,**))*&%$$&&)())(((()12/133:<><<;:99((''((+,,11==<=>?@EEECD>83+888@A@>===<=>>>88888<=?<;;989999:==?>=>=<<;9;<8>>@BBAAAABB9?>=:;>=<<;88888)('%((('''''''((&'&''')
@e29f99c4-83c9-45b7-9ea9-4c55040595d6 runid=3ffb29643267db9bb8aae685166434a5232ac074 sampleid=1_launch read=31729 ch=508 start_time=2024-11-11T07:26:55Z model_version_id=dna_r10.4.1_e8.2_5khz_400bps_sup@v4.2.0 barcode=barcode05
TGGTACAGATCGTAAAATTGCGTAAGCAAATATAAAGTATCATTCAGGTTTAATATGTAAAGGTGTATTTAAAGGATCAGCTGGAAAAAAATTTTCCTTTGCTATTCTAAAATGAAAATCAATAAAAAATGATAATATTAAGCAATAAAATATTACTATTAATATTAAAGAAATTAAATCTTTAAATATAAATCTTTTATTAAAATAGATTTTATCTTTTCTTGAATTTAATCCTATTTGGTTAGATGAGCCTTTTTCATGAAGAATAGATAAATGAATTATTGATATAGCTAAAATTATTAAAGGTATTAGAAAATGTAAAGAAAAAAATCGATTTAATGTAGGATTATCAACGGAAAATCTTCCTCAAACTCAAAAAACAATTTTTTTCCCCTAAAAATGGGATTGAAGATAAAATATTAGTAATAACTGTTGCTCCCAAAAAGATATTTGTCCTCAAGGTAAAACATACCCAATAAAAGCGGATCCTATAATTA
+
IHMGLJJKJNP{JI{IIMNKIJGFFFMHKI{L{LLPIOLJVLIMLK{MMM{M{JM{JH{{MG{{N{L{LMIZUHPLJLKHIIKELG{{{{{HHGIF:111@AJLJLIOKFJ{{HGI{K{H{f{J{JN{{KKJKROHMKKN{J{TPHKKMJIJ{QMJI>>>I{{L{H{N{IMJLIMOIIQ;;::8:52;4323:GFIJGBA@?>>BEAAAA@BA=HJ{I{{TKG<<L{P{LSK{{GINF{IHJ{MKJIHGL[KHIJLHM{ILGGIHI{ECHFB>>====99;;<LHPRXJJG{JJ[T{HFE?<789FJA@2//099:GHB===:FFJJ{{{{ICCDCCHHOIGKTKPILNIMMMJFIK{IHH_IMLJJHOMIGPJEGIL{HJIHLMLIK{LKFA=/FBCCEE55+***)/7?AHGIIHJIEHHFCEEGDCEEDIID<:66647??GFIGCGDH:PIFFMFGEEFEFJ{HGGGEGFDFDJEEC?A@@?>?@AEFCBBAB
@5ed61a54-f791-47f0-adb1-288c2d7bf4d3 runid=3ffb29643267db9bb8aae685166434a5232ac074 sampleid=1_launch read=33490 ch=223 start_time=2024-11-11T07:26:52Z model_version_id=dna_r10.4.1_e8.2_5khz_400bps_sup@v4.2.0 barcode=barcode05
AATATAATACACTTATTGGGTATGTTTTCCCTGAGGACAAATATCTTTTTGGGGAGCAACAGTTATTACTAATATTTTATCTTCAATTCCATTTTTAGGGAAAAAAATTGTTTTTTGAGTTTGAGGAAGATTTTCCGTTGATAATCCTACATTAAATCGATTTTTTTCTTACATTTTAATACCTTAATAATTTTAGCTATATCAATAATTCATTTATCTATTCTTCATGAAAAAGGCTCATCTAACCAAATAGGATTAAATTCAAGAAAAGATAGAGAAAATCTATTTTAATAAAAGATTTATATTTAAAGATTTAATTTCTTTAATATTAATAGTAATATTTTATTGCTTAATATTCATTTTTTCTGATTCATTTTTCGAATAGCAAAGGAAAATTTTTTTCCAGCTGATCCTTTGAGATTCACCTTTACATATTAAACCTGAATGATACTTTATATTTCTTGCAATTTTACGATCTGTACCAA
+
0++%%%%$%),,,00189978887884)'**)-0699987766788:<>>;;;:<:987766565667666555558;::+*))(*,,+++01567////6;==><;99;<<??A;//..0/+-531222333.)4,,1126543445777666687312226CDDE=32.,****+340032233566556:<110000/,.4465445568887655556678767666556554446:9999998786444456787225322238::86)''&**--733323788;875484656676555568833333667688:;<;:9877766644445689:<;;;710/..115/'&')**+-+''')/'(00002(&&&&-444579:99:999:<=>>><976766665567('''&&&&&))(&$$&4565545455666544445679887675**)&%%%+,73-,***,-1001166
@e7515e27-b203-40f3-b671-8260605a3da8 runid=3ffb29643267db9bb8aae685166434a5232ac074 sampleid=1_launch read=30577 ch=182 start_time=2024-11-11T07:26:53Z model_version_id=dna_r10.4.1_e8.2_5khz_400bps_sup@v4.2.0 barcode=barcode05
AATTATAGGATCCGCTTTTATTGGGTATGTTTTACCTTGAGGACAAATATCTTTTTGGGGAGCAACAGTTATTACTAATATTTTATCTTCAATTCCATTTTTAGGGAAAAAAATTGTTTTTTGAGTTTGAGGAAGATTTTCCGTTGATAATCCTACATTAAATCGATTTTTTTCTTTACATTTTTTAATACCTTTAATAATTTTAGCTATATCAATAATTCATTTATCTATTCTTCATGAAAAAGGCTCATCTAACCAAATAGGATTAAATTCAAGAAAAGATAAAATCTATTTTAATAAAAGATTTATATTTAAAGATTTAATTTCTTTAATATTAATAGTATATTTTATTGCTTAATATTATCATTTTTTATTGATTTTCATTTTAGAATAGCAAAGGAAAATTTTTTTCCAGCTGATCCTTTAAATACACCTTTACATATTAAACCTGAACAATACTTATATTTGCTTACGCAATTTTACAATATATACCAA
+
>=;;88888987777:;<?<<<;<<<;;;;=>9*)))*23::;>>?@?::::::978B@?@>=<;;:9:::;=<<<<;<;;<>A?=<<<>;:9989:<=ADE@:99>BEDDBA@@??>??BF88777>>=>=<<==?ACCE<9889;=<:::::;:98999;:755568BDIMB??3/0<;<>BDFA>;:::;<?=?<:889<?>==<;::999::88888:<>>==<;;;;<<>?<<;;;===<;999:::::;<<;<=:9877889::9<;:;;;:<;:98889;<:;;;;=>>:776698899;<<:99::<<999:;<>===>?>=<;::99989866667:;=@?==;;:;:::88777899;<?EC@;;999::??<;;;=>;;:8777789:;::;9<<>@CBDB?887:977778;?<<;965555*)5)):987888899:110-&&''*+*&'78:=;;;;:966667=>A@63333797888<:
@013c5b31-a9f3-414c-87ae-5fb818e43066 runid=3ffb29643267db9bb8aae685166434a5232ac074 sampleid=1_launch read=120334 ch=352 start_time=2024-11-11T07:27:01Z model_version_id=dna_r10.4.1_e8.2_5khz_400bps_sup@v4.2.0 barcode=barcode05
AATTATAGGATCCGCTTTTATTGGGTATGTTTTACCTTTGAGGACAAATATCTTTTTGGGGAGCAACAGTTATTACTAATATTTTATCTTCAATTCCATTTTTAGGGAAAAAAATTGTTTTTTGAGTTTGAGGAAGATTTTCCGTTGATAATCCTACATTAAATCGATTTTTTTCTTTACATTTTTTAATACCTTTAATAATTTTAGCTATATCAATAATTCATTTATCTATTCTTCATGAAAAAGGCTCATCTAACCAAATAGGATTAAATTCAAGAAAAGATAAAATCTATTTTAATAAAAGATTTATATTTAAAGATTTAATTTCTTTAATATTAATAGTAATATTTTATTGCTTAATATTATCATTTTTTATTGATTTTCATTTTAGAATAGCAAAGGAAAATTTTTTTCCAGCTGATCCTTTAAATACACCTTTACATATTAAACCTGAATGATACTTTATATTTGCTTACGCAATTTTACGATCTGTACCAA
+
HEFMMJWLM{{JHM{ILOWJJJEDGGF{I{MIN<<<;;2./MGGCDGCBJ{EC?<OIELJHPPHKNIQJ{LM{{M{H{H{{G{POP{{HG{FKFEF{{G{{{TFPIPHLJN{{L{MIJI{HK{IFMLDHBH{I{{IGOVGRGJFFGIKKKQOZO{J{{IKLIMNKJ{{LHGH{{KH421CH{G{MU{MNNKOLKM{{{K{I{I{{JHHMOGNO{OG{MKGINJHXLKH{IMH{LJ{RGWGJM{{KPL{{IP{MLLO{{M{HFLG{JHJNMIS{MIHLMRM{MI{CFPJIK{{{KJ{KMJ{{JKKMG]{JJ{{IJMLMQLM{{LHLP{JHMIJHHMUJMGKH{JIPJ{IRKIMPHZOK{TOJMIKPII{EE;{N{HLETLOJ{KJ{{EHKLKGK{LLKLQOH{{MNNGOVML{{PHG{JH{HLH{I{KJ{{H{{{HHEILIIMHKHG{LK{{{{FIFGFKRHH{KL{O{{{H{P{UIJJNLKP{{K{EFCDEKJL{GJL
@96238855-3844-4f7a-80c5-ceb8c72eb539 runid=3ffb29643267db9bb8aae685166434a5232ac074 sampleid=1_launch read=57754 ch=254 start_time=2024-11-11T07:27:06Z model_version_id=dna_r10.4.1_e8.2_5khz_400bps_sup@v4.2.0 barcode=barcode05
AATTATAGGATCCGCTTTTATTGGGTATGTTTTACCTAGAGGACAATATCTTTTTGGGGAGCAACAGTTATTACTAATATTTTATCTTCAATTCCATTTTTAGGGAAAAAAATTGTTTTTTGAGTTTGAGGAAGATTTTCCGTTGATAATCCTACATTAAATCGATTTTTTTCTTTACATTTTTTAATACCTTTAATAATTTTAGCTATATCAATAATTCATTTATCTATTCTTCATGAAAAAGGCTCATCTAACCAAATAGGATTAAATTCAAGAAAAGATAAAATCTATTTTAATAAAAGATTTATATTTAAAGATTTAATTTCTTTAATATTAATAGTAATATTTTATTGCTTAATATTATCATTTTTTATTGATTTTCATTTTAGAATAGCAAAGGAAAATTTTTTTCCAGCTGATCCTTTAAATACACCTTTACATATTAAACCTGAATGATACTTTATATTTGCTTACGCAATTTTACGATCTGTACCAA
+
ON{PIJGIFHJ{GIGHNJ{J{NM{HMJ{JF{JJK{CH+**+,11==9221201111@DBF{GI{UL{KKI{KKGIKPOI{MQ{{IJMNFI{F{S{LGJI{ZFGYD>FWI{{{IJ<=FGFHE;:99:@B@<;8<GRRGJHFK?@DI{MMPOKJ{HNL{LKMH{{H^{NKJK{NH;<83CEQEH{{{OLKNJJIKPN{{ILFJMKOXJJLF;:<DDGHJLIBBBBCHGKMHNIMGHDDEFHF{KI{LRNHNJLNP{NP{KSM{M{IGOGGEADEDBB=HIGKILFNHPGHIHLJ{{IIKJM{{{{H{HKIJKNTI{LHQLK{KJ{MOM{KVCEHI{{MM{JI{HIQJJQKJSK{NP{GLHIKLKH{IJK?ECEIGHHTIGNIHM_{MLJFFCEJJFD==>==CBE@ACBAFDF;20004ABSNKGIGQHKJIKJKGCE{GFHEKIIHJGFLQEIFFGHLFFEAC>JUHFIKP{O{EGIHLZK{HFI<<<<<EGJSGDI
@033d8af4-9e26-4988-ad9c-5cdcbf18f624 runid=3ffb29643267db9bb8aae685166434a5232ac074 sampleid=1_launch read=40422 ch=238 start_time=2024-11-11T07:27:07Z model_version_id=dna_r10.4.1_e8.2_5khz_400bps_sup@v4.2.0 barcode=barcode05
TGGTACAGATCGTAAAATTGCGTAAGCAAATATAAAGTATCATTCAGGTTTAATATGTAAAGGTGTATTTAAAGGATCAGCTGGAAAAAAATTTTCCTTTGCTATTCTAAAATGAAAATCAATAAAAAACGATAATATTAAGCAATAAAATATTACTATTAATATTAAAGAAATTAAATCTTTAAATATAAATCTTTTATTAAAATAGATTTTATCTTTTCTTGAATTTAATCCTATTTGGTTAGATGAGCCTTTTTCATGAGGAATAGATAAATGAATTATTGATATAGCTAAAATTATTAAAGGTATTAAAAAATGTAAAGAAGAAAATCGATTTAATGTAGGATTATCAACGGAAAATCTTCCTCAAACTCAAAAAACAATTTTTTTCCCTAAAAATGGAATTGAAGATAAAATATTAGTAATAACTGTTGCTCCCCAAAAAGATATTTGTCCTCAAGGTAAAACATACCCAATAAAAGCGGATCCTATAATTA
+
K99999KED===FFP{{R{KFHKQY{IKJKJV{HG{{M{{HHOX{SJLIM{SJ{{{{EFFCIPMDBBDCJBC{I{{{LM{KNCDFJL{L{K{{I8FE88IJLK{HN{KKKOQ{EFAEFM22223??B;GEHEGOKEI{K{MG{PV{J\JK{LIJOHIR{XK{{LL{O{SI{{U{J{SQLOIO{IM{{POUGIHNKP{NH{{I{{{SJK{I{{GFKAA@@FCI:444GS{LLLOJ{LLRGHEFTBBBBBRLSHN{O{{{P{HEHEEH{G{JKJGN{NFT{GI{IJT{{{HSGINJOK{{OFJFIE{{{JKK{{{L{T{FD<<>R{GLIN{[{GCCCDEJKR{GMFEF{JLJ9999:CDO{{{M{LMK{HIJMULMHI{I{{{MKKI{{{{{KN@;P{{{{HIDEKJFFEHEBCBCGHHFEDDBBBBBCEGJJ{IFFGEGI98GEG{GFCDCCFHFIHHGFECDEDOLGKPGGGDCCJFBCBAAC>=<<<>>??;;;;;
@e8cad0ec-60ef-4dfa-be24-44be3a4413a1 runid=3ffb29643267db9bb8aae685166434a5232ac074 sampleid=1_launch read=30927 ch=72 start_time=2024-11-11T07:27:04Z model_version_id=dna_r10.4.1_e8.2_5khz_400bps_sup@v4.2.0 barcode=barcode05
AATTATAGGATCCGCTTCTGGGTATGTTTTACCTTGAGGACAATATATTTGGGGAGCAACAGTTATTACTAATATTTTATCTTCAATTCCATTTTTAGGGAAAAAAATTGTTTTTTGAGTTTGAGGAAGATTTTCCGTTGATAATCCTACATTAAATCGATTTTTTCTTTACATTTTAATACCTTTAATAATTTTAGCTATATCAATAATTCATTTATCTATTCTTCATGAAAAAGGCTCATCTAACCAAATAGGATTAAATTCAAGAAAAGATAAAATCTATTTTAATAAAAGATTTATATTTAAAGATTTAATTTCTTTAATATTAATAGTAATATTTTATTGCTTAATATTATCATTTTTTATTGATTTTCATTTTAGAATAGCAAAGGAAAATTTTTTTCCCAGCTGATCCTTTAAATACACCTTTACATATTAAACCTGAATGATACTTTATATTTGCTTACGCAATTTTACGATCTGTACCAA
+
G{JSGF<::;G{K;;<955689DDEGLGLL99889;:;;::)))'(&&%%$.0/-1?ABAEEEGEIHFHDGIFH{G{H9998888?23<:98:;=@99:9;ADJJ=<;<66=>?GM77777@@AEB::A@@@ACED55CDLIKKHIK{HK{GKIHIG5554676893332.2:=41A<A<:<<::>:IPHDBGI><<<<DCBBCBCBAAACCFFE{FMPGHLGEEJIENGEGIISHHCC@@A@@DCCCEDCCDEEFFI:9;;GHCBB@?BGBABCBFDF?>>=:>?>>@?ABCCFFI{{FECCDCEGFGDA312DCDDDEDDGDBBBCDCBAA@@AADCBA>AB::DDBCEBCCBCDCEEH{P{A>????FJMIGKD@1-<==A<<<::;:;<<?CEFGEHLME;/))::::B>86663<<=????>11;01>E:22222;?@>>>=<==??@B@<BC@@AACDCB@;;:;;@CDA?87779?AABBB?
@d90587ca-ecba-401b-b0ec-cf743fe24b49 runid=3ffb29643267db9bb8aae685166434a5232ac074 sampleid=1_launch read=31374 ch=376 start_time=2024-11-11T07:27:21Z model_version_id=dna_r10.4.1_e8.2_5khz_400bps_sup@v4.2.0 barcode=barcode05
TGGTACAGATCGTAAAATTGCGTAAGCAAATATAAAGTATCATTCAGGTTTGATATTTTAAAGGTGTATATTATAAAAGGATCAGCTGGAAAAAAATTTTCCCTTTGCTATTCTAAAATGAAAATCAATAAAAAATGATAATATTAAGCAATAAAATATTAGCTATTTGAACTATTAAAGAAATTAAATCTTTAAATATAAATCTTTTATTAAAATAGATTTTATCTTTTTCTTGAATTTAATCCTATTTGGTTAGATGAGCCTTTTTCATGAAGAATAGATAAATGAATTATTGATATAGCTAAAATTATTAAAGGTATTAAAAAATGTAAAGAAAAAATCGATTTAATGTAGGATTATCAACGGAAAATCTTCCTCAAACTCGAAAAACAATTTTTTTCCCTAAAAATGGAATTGAAGATAAAATATTAGTAATAACTGTTGCTCCCCAAAAAGATATTTGTCCTCAAGGTAAAACATACCAAATAAAGCGGATCCTATAATTA
+
HHHGK{UGJJDCABBM{K{DDDBC{GIHTK{KD{LXFGKGKGRKGDPGAA@*'''',&&&''3:543(&'&)))+++/,99988777:99;>EL{{ZLKMCC,(+?,F{{{{DLHFI{H{K{JK{IIK{G@HL{{{IH{J{FFHHJDGJ:::9;@::>98/-+('&&'%&&&'***012@JEGDJG{JJBCC?99>>JG?>><<;<<;=>===?B?C655681-2111467581,,,//812ICHJIKKMIFOH??AA@@CCDHHHDDCK{F{GEFPNHEGJK{{LI{JH{K{PLIH{{E@ABHJL{{{K{KLPLHKFIHE;9<={NMEGCCF>7/36{{J?999:0/////3333?IFKLIKFJHGH{KKLLEIC<9;;;;<C''''9FEHFFEH{{{{JD@6<BDL{IJE{J{{CC@>@>=>BCGKIHCDDEH{Q{H{BBCBCE=?=:4><>I{IJNGIHEFJJFBBAABHCGHFIA?43.&%'%(77.@BCA@@@A@CCEBCB
@6f4499ad-8a64-43d3-8cc2-7d0fe317d637 runid=3ffb29643267db9bb8aae685166434a5232ac074 sampleid=1_launch read=120342 ch=352 start_time=2024-11-11T07:27:14Z model_version_id=dna_r10.4.1_e8.2_5khz_400bps_sup@v4.2.0 barcode=barcode05
TTGGTACAGATCGTAAAATTGCGTAAGCAAATATAAAGTATCATTCAGGTTTAATATGTAAAGGTGTATTTAAAGGATCAGCTGGAAAAAAATTTTCCTTTGCTATTCTAAAATGAAAATCAATAAAAAATGATAATATTAAGCAATAAAATATTACTATTAATATTAAAGAAATTAAATCTTTAAATATAAATCTTTTATTAAAATAGATTTTATCTTTTCTTGAATTTAATCCTATTTGGTTAGATGAGCCTTTTTCATGAAGAATAGATAAATGAATTATTGATATAGCTAAAATTACTAAAGGTATTAAAAAATGTAAAGAAAAAAATCGATTTAATGTAGGATTATCAACGGAAAATCTTCCTCAAACTCAAAAAACAATTTTTTTCCCTAAAAATGGAATTGAAGATAAAATATTAGTAATAACTGTTGCTCCCCAAAAAGATATTTGTCCTCAAGGTAAAACATACCCAATAAAAGCGGATCCTATAATT
+
99:988887764111229996522223888::988888777777777866777<;99877666766667789998767789:<9878<<=:999:;<:::<:;9866778:;:;9989;:9::9887799976555677888788888778876666676667755565877778:977655679<;9876556678:==:986887755557;:98888>==<77666977555567788888743321344445=<<98665676664344478878777675445455668766778,++++7644346678998756567:;=>>@><71111276544454567791100/122499888888888988999888877788;;=;:865(7677876444446678776546,8665411111445645445778<;::99765656787876766666677787656668:6655674///./34433323
@fb665427-3c1f-424f-97a4-04a228a7a703 runid=3ffb29643267db9bb8aae685166434a5232ac074 sampleid=1_launch read=87414 ch=201 start_time=2024-11-11T07:27:21Z model_version_id=dna_r10.4.1_e8.2_5khz_400bps_sup@v4.2.0 barcode=barcode05
TGGTACAGATCGTAAAATTGCGTAAGCAAATATAAAGTATCATTCAGGTTTAATATGTAAAGGTGTATTTAAAGGATCAGCTGGAAAAAAATTTTCCTTTGCTATTCTAAAATGAAAATCAATAAAAAATGATAATATTAAGCAATAAAATATTACTATTAATATTAAAGAAATTAAATCTTTAAATATAAATCTTTTATTAAAATAGATTTTATCTTTTCTTGAATTTAATCCTATTTGGTAGATGAGCCTTTTCATGAAAGAGATTAGATAAAATGAATTATTGATATAGCTGAAAATTATGAGGGCCTTGAATCTAGAAAAAAATCGATTTAATGTAGGATTATCAACGGAAAATCTTCCTCAAACTCAAAAAACAATTTTTTTCCCTAAAAATGGAATTGAAGATAAAATATTAGTAATAACTGTTGCTCCCCAAAAAGATATTTGTCCTCAAGGTAAAACATACCCAATAAAAGCGGATCCTATAATTA
+
=<<;;;<::87344459997734444:;;<==;;;;;;:::99989:99;;;?=::988899:9888::<=>=;:998899:<;<=@BE@=;;;<;:99<9;:98999:::<<9:::<=;;:99889:::8866678898778889:;;<;:9998887886665678888777:8888778:;>>;9887789:<?A>;;98::998899:@?:9<=>BCAB?>===><;:::;=?@876521/-(((()))(1(''&&*(')('&&&'%&((*1(5555554-,,,,-,,+,**++,..((&&$%'%%%%$%''%%$#$&+,:;?>744458?@?;977678999333313335<=<=3222)))))+999:9::9899:@BHJE:86)999<?><:::::;;:7665543.:))(((5544778:9:999::<<;655><:9:9:;<<==<<:9998:::::::::;3+-.-/0/0643345668899889
@c5fe7162-6ff4-465e-91a2-a492e101b0e8 runid=3ffb29643267db9bb8aae685166434a5232ac074 sampleid=1_launch read=87405 ch=201 start_time=2024-11-11T07:27:12Z model_version_id=dna_r10.4.1_e8.2_5khz_400bps_sup@v4.2.0 barcode=barcode05
AATTATAGGATCCGCTTTTATTGGGTATGTTTTACCTTGAGGACAAATATCTTTTTGGGGAGCAACAGTTATTACTAATATTTTATCTTCAATTCCATTTTTAGGGAAAAAAATTGTTTTTTGAGTTTGAGGAAGATTTTCCGTTGATAATCCTACATTAAATCGATTTTTTTCTTTACATTTTTTAATACCTTTAATAATTTTAGCTATATCAATAATTCATTTATCTATTCTTCATGAAAAAGGCTCATCTAACCAAATAGGATTAAATTCAAGAAAAGATAAAATCTATTTTAATAAAAGATTATATTTAAAGATTAATTTCTTTAATATTAATAGTAATATTTTATTGCTTAATATTATCATTTTTTATTGATTTTCATTTTAGAATAGCAAAGGAAAATTTTTTTCCAGCTGATCCTTTAAATACATCTTTACATATTAAACCTGAATGATACTTATATTTGCTTACGCAATTTTACGATCTGTACCAA
+
DDBC>>>>>AB@?;;<==C<9866:>@AABBFB?>><;556623000/00/1/++++5???======>>?>>@?@??=><<<>A@@?>>322228:;>@DEI44449=<=<BC@@@@BBDEE64333588?==<==??@CE94444699889:::;::::89976888=EFEE:61-,.06678@D@><:::;<?@><;::;=A?<77656666677777778889:88888889:9:8766676645688,,,,,6779787667667527336777888555576776644644:53528;4(((()...-.766666889;:;==<;98777788666668::<<;::8899988777667778:;><:89889:::=<;;;@@8776577778:;:<=<<<==?=>=<655776766789:==98888444444:977766777888775555577--77799:==885544599757////08888898
@aa293fed-1c84-44b6-84be-b193099dd6ef runid=3ffb29643267db9bb8aae685166434a5232ac074 sampleid=1_launch read=27646 ch=112 start_time=2024-11-11T07:27:15Z model_version_id=dna_r10.4.1_e8.2_5khz_400bps_sup@v4.2.0 barcode=barcode05
TGGTACAGATCGTAAAATTGCGTAAGCAAATATAAAGTATCATTCAGGTTTAATATGTAAAGGTGTATTTAAAGGATCAGCTGGAAAAAAATTTTCCTTTGCTATTCTAAAATGAAAATCAATAAAAAATGATAATATTAAGCAATAAAATATTACTATTAATATTAAAGAAATTAAATCTTTAAATATAAATCTTTTATTAAAATAGATTTTATCTTTTTCTTGAATTTAATCCTATTTGGTTAGATGAGCCTTTTTCATGAAGAATAGATAAATGAATTATTGATATAGCTAAAATTATTAAAGGTATTAAAAAATGTAAAGAAAAAAATCGATTTAATGTAGGATTATCAACGGAAAATCTTCCTAGAAACTCAAAAAACAATTTTTTTCCCTAAAAATGGAATTGAAGATAAAATATTAGTAATAACTGTTGCTCCCCAAAAAGATATTTGTCCTCAAGGTAAAACATACCCAATAAAAGCGGATCCTATAATTA
+
;<:999:::97344449::8622222788:::::::::99:9:::::66666:8766666777655566899:876656779:;<<>?A>=<;<9<<88<;;:988889::<=9999;;::99999:;::8766566677667667889::988777878877766777665568778877897<;988778:;<=?A?;:98::9888889><;:::<>979989988:9;=6/////401;:87554334457:?A@8766677777667667799:9::::8777666678889998777676656678898976545568;9;===>=6111129986554344455555400001;<989:;<*****)2976657666789>ACA??<:6888:;:98888988865555789766543322354566776677897777:87566667888237866555667655666785433443/.../356554334
@a4079913-46a6-4a51-995e-bfe8c0b49cbf runid=3ffb29643267db9bb8aae685166434a5232ac074 sampleid=1_launch read=22129 ch=8 start_time=2024-11-11T07:27:20Z model_version_id=dna_r10.4.1_e8.2_5khz_400bps_sup@v4.2.0 barcode=barcode05
TGGTACAGATCGTAAAATTGCGTAAGCAAATATAAAGTATCATCCAGGTTTAATATGTAAAGGTGTATTTAAAGGATCAGCTGGAAAAAAATTTTCCTTTGCTATTCTAAAATGAAAATCAATAAAAAATGATAATATTAAGCAATAAAATATTACTATTAATATTAAAGAAATTAAATCTTTAAATATAAATCTTTTATTAAAATAGATTTTATCTTTTCTTGAATTTAATCCTATTCGTTAGATGAGCCTTTTTCATGAAGAATAGATAAATGAATTATTGATATAGCTAAAATTATTAAAGGTATTAAAAAATGTTGAAGAAAAAAATCGATTTAATGTAGGATTATCAACGGAAAATCTTCCTCAAACTCAAAAAACAATTTTTTTCCCTAAAAATGGAATTGAAGATAAAATATTAGTAATAACTGTTGCTCCCCAAAAAGATATTTGTCCTCAAGGTAAAACATACCCAATAAAAGCGGATCCTATAATTA
+
IJQIPLLM{NH{GG{PP{S{{{{GMQHLKJFEKFHDM{K{{{MOIK{RUJ{ML{Q{OGIGPLJIM{{PIHJL{OG{MNHPU{F@@>GL{{{HKE;=B@@C5?GJKHIKM{JSLL{ITKJLJGKI{N{{{{{JHIGNMVOJII{IKHLGT=>M{OH{{LG{LMHPJ{KE<@CCB@CAIJILNHHH{{FHG??@GLHFEJCKJILMHJ{G{EFKFFD{KHF{DHELLKNO{L{HI{HC@@)(('(011EEOIDG:=G{IJMEGCCLJ{ILIEGHJGIGLHLPTQMGGNQHJIJ{MM{{NTJHJHMKIHJ{XGGJI{{KCD.)))*++4;DBBA>>=>>DBDKL{CEDEDIHH99998C<<FKJF{EDCC<<<<<CHHFGIFILGGFJIKQ{{JJF8HHM{O{JGGINHI{EEGDFFMHJHFEDDCDEHEHEJGFGKEKA<<72DGKGKEGGDGGELLHKLFFEDG9999FDIACAA66GCDEA:EEC=???@A@>=<<<
@c94418b9-5eb2-46e3-81e0-20dbfe9bd08e runid=3ffb29643267db9bb8aae685166434a5232ac074 sampleid=1_launch read=28857 ch=368 start_time=2024-11-11T07:27:26Z model_version_id=dna_r10.4.1_e8.2_5khz_400bps_sup@v4.2.0 barcode=barcode05
TGGTACAGATCGTAAAATTGCGTAAGCAAATATAAAGTATCATTCAGGTTTAATATGTAAAGGTGTATTTAAAGGATCAGCTGGAAAAAAATTTTCCTTTGCTATTCTAAAATGAAAATCAATAAAAAATGATAATATTAAGCAATAAAATATTACTATTAATATTAAAGAAATTAAATCTTTAAATATAAATCTTTTATTAAAATAGATTTTATCTTTTCTTGAATTTAATCCTATTCGTTAGATGAGCCTTTTTCATGAAGAATAGATAAATGAATTATTGATATAGCTAAAATTATTAAAGGTATTAAAAAATGTAAAGAAAAAAATCGATTTAATGTAGGATTATCAACGGAAAATCTTCCTCAAACTCAAAAAACAATTTTTTTCCCTAAAAATGGAATTGAAGATAAAATATTAGTAATAACTGTTGCTCCCCAAAAAGATATTTGTCCTCAAGGTAAAACATACCCAATAAAAGCGGATCCTATAATTA
+
HGFHIK{FFFFCHMJMKVLSG{{JDHII{GGKHHFKJRJKHFEIIIGJKI{NFHLHHFH{IM{{KL{POOLHM{LMMMKLKIDICGFG{{JM{G?@IFEJGKFOJIROISGHGEFAEEG++++,>A@ABCCGGJGFMO{HHKLJG{FEF<4PHEGDGIHIKHJIMJIGFLJHMILSUJKMG{E@DRM{MOGJIRHILLKKQ{PIHEJIJIIJFQ{JIEGIG{{==KGK{LIGIIKH=C)))))@@BBCCDBFA@JMJOEEDDEKKGDEGIEOLEHGHRJMHGLTILJJMFGJKJ{{HO{{JH{IIKI{NILJJ{{HIG;;<??3KN{{{REFFEI{EHGJEFDEFGNLFEKEFDGUGHMOIG@??>899999A@AFEFLHFLEDJJ{{I<7/';;;EIIEFHGGDFDDDCFDDKJJGEEGDDDDCDDEKFEIGIIFFFIFSH{GIEEEFEJJHJFFFEDDEFHIJIHIFDDHDGPGDFHEFEB?=<<=?AA@>>>>
@dca6bb8f-a633-47db-b838-7127a9b69753 runid=3ffb29643267db9bb8aae685166434a5232ac074 sampleid=1_launch read=29145 ch=56 start_time=2024-11-11T07:27:26Z model_version_id=dna_r10.4.1_e8.2_5khz_400bps_sup@v4.2.0 barcode=barcode05
TCGTACAGATCGTAAAATTGCGTAAGCAAATATAAAGTATCATTCAGGTTTAATATGTAAAGGTGTATTTAAAGGATCAGCTGGAAAAAAATTTTCCTTTGCTATTCTAAAATGAGAATCAATAAAAAATGATAATATTAAGCAATAAAATATTACTATTAATATTAAAGAAATTAAATCTTTAAATATAAATCTTTTATTAAAATAGATTTTATCTTTTCTTGAATTTAATCCTATTTGGTTAGATGAGCCTTTTCATGAAGAATAGATAAATGAATTATTGATATAGCTAAAATTATTAAAGGTATTAAAAAATGTAAAGAAAAAAATCGATTTAATGTAGGATTATCAACGGAAAATCTTCCTCAAACTCAAAAAACAATTTTTTTCCCTAAAAATGGAATTGAAGATAAAATATTAGTAATAACTGTTGCTCCCCAAAAAGATATTTGTCCTCAAGGTAAAACATACCCAATAAAAGCGGATCCTATAATTA
+
H<;<<<GIHFCACAA@>;;.....=?A@CCACIIGFJHKIHFGR=<<=<?DDDFBCA@../;@FDDCOFJDHHJFHJHHFHJNEEDK{O{FDBDABFDBC=?KGGICA@ACD@FECBDACGEDDEGJFHFCBCBAAAADA@AB@A@=>;62543.+++./..AA@ACBECEDDEFFIHFFDEEDJJDDDBAAABBCHFEEFDABCAB@BAACGGJDFDCD99945BEFFCDFDCCDCHDECGGCEAB????@?:8C;?@99968877>=>=AAA<<<<=//1)))))?<<<CEGKIGBBBAAA?A??@?:889HEB>?>>?@B<@AIFFKA<<<<=EEDA@@?@?@A@@BA@>;<<<?CIA@AAACDCEFGDC3222CD@>>=@BJG{N721'???BCA????@BBCA???>>??>@@>::;;>?>>>?@@AA?@:;:-)***A@=<=<=>>>311///./9???>=<<;==@4@>=====;887789:9:9:9::
@24f0c83b-8f47-4ffc-97b0-6642e2ef0edc runid=3ffb29643267db9bb8aae685166434a5232ac074 sampleid=1_launch read=87416 ch=201 start_time=2024-11-11T07:27:23Z model_version_id=dna_r10.4.1_e8.2_5khz_400bps_sup@v4.2.0 barcode=barcode05
AATTATAGGATCCACTTTATTGGGTATGTTTTACCTTTGAGGACAAATATCTTTTTGGGGAGCAACAGTTATTACTAATATTTTATCTTCAATTCCATTTTTAGGGAAAAAAAATTGTTTTTCGTTTGAGGAAGATTTAGTCATAATCCTACATTAAATCGATTTTTTTTCTTTACATTTTTTAATACCTTTAATAATTTTAGCTATATCAATAATTCATTTATCTATTCTTCATGAAAAAGGCTCATCTAACCAAATAGGATTAAATTCAAGAAAAGATAAAATCTATTTTAATAAAAGATTTATATTTTAAAGATTTAATTTCTTTAATATTAATAGTAATATTTTATTGCTTAATATTATCATTTTTTATTGATTTTCATTTTAGAATAGCAAAGGAAAATTTTTTTCCAGCTGATCCTTTAAATACACCTTTACATATTAAACCTGAATGATACTTTATATTTGCTTACGCAATTTTACGATCTGTACCAA
+
542211((()++.('()/(+//./65555678886661'(54455666555568;;::978554333333445555545566886543522544455667784221.3856534,))((--94,,,,.5643322333++,)))**66667755554552.../099:<=>::3//77789@A<5321123546542236996654445554443345688877666665556676656675433445555666667665333221213000023786555456755333368644335444567852221-:976677897798:;;:87655555433334678:<;9:777666755655765667<;988778::>>=::::8755435555667668797755785654461112189;8:974332///5/67644433433445443334.....76565333333////056540)((().-,----
@765b5f3c-9bee-4a90-bfbd-11ea36caa9a2 runid=3ffb29643267db9bb8aae685166434a5232ac074 sampleid=1_launch read=24737 ch=341 start_time=2024-11-11T07:27:35Z model_version_id=dna_r10.4.1_e8.2_5khz_400bps_sup@v4.2.0 barcode=barcode05
TGGTACAGATCGTAAAATTGCGTAAGCAAATATAAAGTATAACATTAATGTGTGAAGTTAAAGGATCAGCTGGAAAAAAATTTTCCTTTGCTATTCTAAAATGAAAATCAATAAAAAATGATAATATTAAGCAATAAAATATTACTATTAATATTAAAGAGATTAAATCTTTAAATATAAATCTTTTATTAAAATAGATTTTATCTTTTCTTGAATTTAATCCTATTTGGTTAGATGAGCCTTTTTCATGAAGAATAGATAAATGAATTATTGATATAGCTAAAATTATTAAAGGTATTAAAAATATAAGAAAATTGATTTAATGTAGGATTATCAACGGAAAATCTCCTCAAACTCAAAAAACAATTTTTTTCCCTAAAAATGGAATTGAAGATAAAATATTAGTAATAACTGTTGCTCCCCAAAAAGATATTTGTCCTCAAGGTAAAACATACCCAATAAAAGCAAATACA
+
1..0@ENE@@?>>ACBFED???AAECEABB@><778==98333233235762/(((()+)).;866632223//0289:96555----8:<EDDFEEHSGEHBCBEIJGFBBAAADFEFCDCDAAA@@BBAB@?>>>?@AAAAAAAAABCAAA???>?>=<<=>?@AA??@@@DE;>?=<=BCBBDIGCCA@BBBA<;;<=EAFAA?>C9::::BCCDCCCA@A@CB512===>>?>=?A@ABHPGHA@@?>?>?@??@??@AA@???@A@@>=;<:::;;<<><??<<<<<<::99:::99>C@75'''()'+)(&&''/****+66666666998755668@B>>(('079<>>>>=<;;;::;;=@EDGE;24*;==>>=;;;;;;:::9877799:8777655555777877666778:9999:999::<<;::99:::987888:965555423()43/-(&%%%%&'
@764bf60b-60ac-4ad7-997b-14d61b144cf4 runid=3ffb29643267db9bb8aae685166434a5232ac074 sampleid=1_launch read=30580 ch=394 start_time=2024-11-11T07:27:38Z model_version_id=dna_r10.4.1_e8.2_5khz_400bps_sup@v4.2.0 barcode=barcode05
AATTATAGGATCCGCTTTTATTGGGTATGTTTTACCTTGAGGACAAATATCTTTTTGGGGAGCAACAGTTATTACTAATATTTTATCTTCAATTCCATTTTTAGGAAAAAAATTGTTTTTTGAGTTTGAGGAAGATTTTCCGTTGATAATCCTACATTAAATCGATTTTTTTCTTTACATTTTTTAATACCTTTAATATATTAAGCTATATCAATAATTCATTTATCTCTCATGAAAAAGGCTCATCTAACCAAATAGGATTAAATTAGAAGAAAAAGATTAAAATCTATTTTAATAAAAGATTTATTTTAAAGATTTAATTTCTTTAATATAATAGTAATATTTTATTGCTTAATATTATCATTTTTTATTGATTTTCATTTTAGAATAGCAAAGGAAAATTTTTTTCCAGCTCTGATCCTTAAATACACCTTTACATATATTATAAACCTGAATGATACTTTATATTTGCTTACGCAATTTTACGATCTGTACCAA
+
876644454655211225;965433334458:;43332../012/.../000068:::86753222233445566632122369976678332225678:;<754+,:9;=;-----::=710001/)*68..87777853..../43111224533333543/0001>??<:50-,77679:?>:75444466,9102&&%$$$%'(((()//111562000003.-,.())43334655456677700076775431222122/0&%&&&&'''''&*('',56444457887334465445544240+586556512989899969753121434433455:<;99767666655566799:::@=;8765567<<;;;;=>77743333568:89::;:;9:99894477)''(.--,-**+421111//60054/--,0---,-,,,,,-.443445688876677676530000289::50///07776665
@c7d8ad5c-d1f0-493a-be90-a2c734d508d8 runid=3ffb29643267db9bb8aae685166434a5232ac074 sampleid=1_launch read=32294 ch=115 start_time=2024-11-11T07:27:40Z model_version_id=dna_r10.4.1_e8.2_5khz_400bps_sup@v4.2.0 barcode=barcode05
AATTATAGGATCCGCTTTTATTGGGTATGTTTTACCTTGAGGACAAATATCTTTTTGGGGAGCAACAGTTATTACTAATATTTTATCTTCAATTCAGTTTTTAGGGAAAAAAATTGTTTTTTGAGTTTGAGGAAGATTTCCGTTGATAATCCTACATTAAATCGATTTTTTTCTTTACATTTTTTAATACCTTTAATAATTTTAGCTATATCAATAATTCATTTATCTATTCTTCATGAAAAAGGCTCATCTAACCAAATAGGATTAAATTCAAGAAAAGATAAAATCTATTTTAATAAAAGATTTATATTTAAAGATTTAATTTCTTTAATATTAATAGTAATATTTTATTGCTTAATATTATCATTTTTTATTGATTTTCATTTTAGAATAGCAAAGGAAAATTTTTTTCCAGCTGATCCTTTAAATACACCTTTACATATTAAACCTGAATGATACTTTATATTTGCTTACGCAATTTTACGATCTGTACCAA
+
LJ{IM{KJH{HKGK{MH{GDB@@?AENJJJEFG8000,)**11=?CCFKVLNM{KKHUJLF{QGMHKNMJKFJLKHKHIH{NK{L{LIWFOA45A@?>>9?KI{_HDKGP{{{LIGEEECFI54444A@FIHIOMMG@E'@::BFKHML{NVFYNL{KI{{NW[O{OHO{{LGEI855GI??9{LLO{LHJHHE>>LFJJFH{J{{LNJFIIMGJKJ{KJIHM{{HOHLJG[{{L{GNLHJG{PK{{LGJJH{JM{HMH{BB@AAURG{I{9994<DEGBGKFDJL{EEEEDFFFHGNGK{{OJM{JNKK{QE{GLMGLXHSL{QKLJ{GK{JIGJNL{{KIIUJKJT{JK{JKI{HO{NHIFQQMKFJG{I58889:CJMEIHGMMK{IJJHQGHJJJKIHKHJJ{KL{{IB9:GKMIHMMGJ{DFIGGHGLG{P{GGIIJFHF{GHLGFEDGFFEHL:7:0FHFGIHFHFFEBBBBCK{{KHDCADDEDEDDJG
@bd7f6ff9-10a2-4eb7-bc0f-5e88eebeca7b runid=3ffb29643267db9bb8aae685166434a5232ac074 sampleid=1_launch read=39224 ch=167 start_time=2024-11-11T07:28:00Z model_version_id=dna_r10.4.1_e8.2_5khz_400bps_sup@v4.2.0 barcode=barcode05
AATTATAGGATCCGCTTTTATTGGGTATGTTTTACCTTGAGGACAATATCTTTTTGGGGAGCAACAGTTATTACTAATATTTTATCTTCAATTCCATTTTTAGGGAAAAAAATTGTTTTTTGAGTTTGAGGAAGATTTTCCGTTGATAATCCTACATTAAATCGATTTTTTTCTTTACATTTTTTAATACCTTTAATAATTTTAGCTATATCAATAATTCATTTATCTATTCTTCATGAAAAAGGCTCATCTAACCAAATAGGATTAAATTCAAGAAAAGATAAAATCTATTTTAATAAAAGATTTATATTTAAAGATCTAATTTCTTTAATATTAATAGTAATATTTTATTGCTTAATATTATCATTTTTTATTGATTTTCATTTTAGAATAGCAAAGGAAAATTTTTTTCCAGCTGATCCTTTAAATACACCTTTACATATTAAACCTGAATGATACTTTATATTTGCTTACGCAATTTTACGATCTGTACCAA
+
NPF{JHGHKK{F{L{JH?878DGGK\JJML{S{JHJF9'''')++---33333477;KNGL\IM{MJLMPKHK{GGK{JIGI{H{TM{LNQKOA?,,FGLIDEAEH{K{M{{{KJIKGTLIDD@;CC;310,,-5----4=668HRIJKJHIGJJIPIL{O{HGKQGOLN{{I{HGB{JLNHIN{KOG@@@8544IILJHP{MJ{O{NGL[L{KGLMGL{KOLHJJK{L{GJJIKTIHHKKH{M{PHKLOK{H{IU{V{{IPGKL{MJN{KISIP{K{HT{LN{JMMQ{HLLT{K{MPLMN{LLKNL{ILV{{V{IN{HDHKEMQI{RLKP{M{OP{{KTHQKJOJNJ{J{LI{L{KK{J{KIHPPIJ{J{HDJFKIGGOG===<=A?A??BDEJI{OFLNOKKOOIQ{{{{E<<IHL{{VEEIODIL{MIDAAA?B;<=EEDCEFJINJJ{IGNKI{GDDG=KP{J{M{Q{K_{MG{RNMNONIH{LKQ{J{NRH
@15b57467-2950-4b56-a666-0ef623ccf497 runid=3ffb29643267db9bb8aae685166434a5232ac074 sampleid=1_launch read=19688 ch=128 start_time=2024-11-11T07:28:11Z model_version_id=dna_r10.4.1_e8.2_5khz_400bps_sup@v4.2.0 barcode=barcode05
AATTATAGGATCCGCTTTTATTGGGTATGTTTTACCTTAGAGACAATCTCTTTTGGGGAGCAACAGTTATTACTAATATTTTATCTTCAATTCCATTTTTAGGGAAAAAAATTGTTTTTTGAGTTTGAGGAAGATTTTCCGTTGATAATCCTACATTAAATCGATTTTTTTCTTTACATTTTTAATACCTTTAATAATTTTAGCTATATCAATAATTCATTTATCTATTCTTCATGAAAAAGGCTCATCTAACCAAATAGGATTAAATTCAAGAAAAGATAAAATCTATTTTAATAAAAGATTTATATTTAAAGATTTAATTTCTTAATATTAATAGTAATATTTTATTGCTTAATATTATCATTTTTTATTGATTTTCATTTTAGAATAGCAAAGGAAAATTTTTTTCCCAGCTGATCCTTTAAATACACCTTTACATATTAAACCTGAATGATACTTTATATTTGCTTACGCAATTTTACGATCTGTACCAA
+
'&%%%%%&&+---,,001;8555557788989999:92+&&&().001343333298786766555555566666555557::98778776656899;=@;9889;<<=;:9988888<=:9877322326654556882..../4433344677776565310012>??A><<958788:<?><:9877798:875559=<:98766556555445679::99766656667576656564445556666666678776444559::<;976555874333467667779::976656656678876666883333200666344((76555555333334668<;9977787877676666689;?<:9976676;;988981///22434677877867789;==;:0)+565444356987542111101713654344443344555544555677665556776520000267772..-.06655555
@5a8ad706-c68f-419d-8103-d6694a6e748f runid=3ffb29643267db9bb8aae685166434a5232ac074 sampleid=1_launch read=34120 ch=466 start_time=2024-11-11T07:28:20Z model_version_id=dna_r10.4.1_e8.2_5khz_400bps_sup@v4.2.0 barcode=barcode05
TGGTACAGATCGTAAAATTGCGTAAGCAAATATAAAGTATCATTCAGGTTTAATATGTAAAGGTGTATTTAAAGGATCAGCTGGAAAAAAATTTTCCTTTGCTATTCTAAAATGAAAATCAATAAAAAATGATAATATTAAGCAATAAAATATTACTATTAATATTAAAGAAATTAAATCTTTAAATATAAATCTTTTATTAAAATAGATTTTATCTTTTCTTGAATTTAATCCTATTTGGTTAGATGAGCCTTTTTCATGAAGAATAGATAAATGAATTATTGATATAGCTAAAATTATTAAAGGTATTAAAAAATGTAAAGAAAAAAATCGATTTAATGTAGGATTATCAACGGAAAATCTTCCTCAAACTCAAAAAACAATTTTTTTCCCTAAAAATGGAATTGAAGATAAAATATTAGTAATAACTGTTGCTCCCCAAAAAGATATTTGTCCTCAAGGTAAAACATACCCAATAAAAGCGGATCCTATAATTA
+
?@>====>><;88889===;978789<<<=?>;;<<<======>>>=<;<<<A?=<;;:;<;;;:9:;;=>>><<<<<<==??>>@AAD=<<99@;/))+-/?=<<<<<>?BB>>>>@@=====??>A@>;;:::::<<==<<<==>?=?:?==<<;;;<===>==>>????>=@=;<;:;==>BC@>=<;;<<<>?CA?>>BHDCIIHK\L{LLCTFNJ={KEFMHFIHI{NK{KEJ=<;<;4222..--..04899>CJFIKKJ{K{KGRO{KOMHKIIGKQI{KF><===>IN{KLLSKIKMPNF;;::;{{{{Q{KJKGF86BE{{LTMJLP{KYPIJMN{IJ{KPMONJLSKLQ{TSTLPL{I{MNJMOIKLT{{R{IPPLTN{QIFF7CDDABAAAJBJKHKEIHPJGN{RRI{HHHM{{SOKOQK{ZFEDDD;2HP{{{OKOPM{MHM{MJ{H{PJKI{OKTNPJKLM{{ITQ{Q{KOJ{FEHGEHFIFH
@6637207e-f2f0-41e6-bd80-2fd0e788697e runid=3ffb29643267db9bb8aae685166434a5232ac074 sampleid=1_launch read=42751 ch=420 start_time=2024-11-11T07:28:31Z model_version_id=dna_r10.4.1_e8.2_5khz_400bps_sup@v4.2.0 barcode=barcode05
TGATTATATAGGATCCGCTTTTATTGGGTATGTTTTACCTTGAGGACAAATATCTTTTTAGGGGAGCAACAGTTATTACTTAGGTGTCCCTACTTCAATTCCATTTTTAGGGAAAAAAATTGTTTTTTGGTTGGAAGATTTTCCGTTGATAATCCTACATTAATGGATTTTTTTCTTTACATTTTTTAATACCTTTAATAATTTTAGCTATATCAATAATTCATTTATCTATTCTTCATGAAAAAGGCTCATCTAACCAAATAGGATTAAATTCAAGAAAAGATAAAATCTATTTTAATAAAGATTTATATTTAAAGATTTAATTTCTTTAATATGGTCGCTTGTTTATCCATAATATTATCATTTTTTATTGATTAGTTTTAGAAAATGCAAAGGAAAATTTTTTTCCAGCTGATCCTTTGGGTCCGCGCTTACATATTAAACCTGAATGATACTTTATATTTGCTTACGCAATTTTACGATCTGTACCAA
+
&&'((())**56=97766:;62245.-/,.7+++++,+**+++-,,,*++*,.''''*4(%%&(6:::<=??@AABE=<;-'&&$$&%%%%&&&&&)5;:<=<<BEIP98755:C;HKH;9888<;>A7..,+,,/22235933../7:CKGI{{JGFH{HEFDBCC=>?@ACC4.-..9@@<:3.11>?6665433>9.,,,,.*222<=76/....1@?:;:;;AI55555<::666BGAADEFB>>332113221111223322597602.,,--4762998<><<;99888243++39)=>@@AFEEED>F{CDCC>89DCE5655**(%$##$#####$%&&%+''&&%&'/////:CCBBHO{DDDA=>>73231--/.-,,.////017995555599<=<>67AD*****AA=,,((((()''&'&'()))'&&(/:<0////**((*+,'2<<@CAADF>=:::;<CFCBB88878998=9;;
@a99f33d9-85b1-4300-a8a7-8f09083427a5 runid=3ffb29643267db9bb8aae685166434a5232ac074 sampleid=1_launch read=87628 ch=201 start_time=2024-11-11T07:28:35Z model_version_id=dna_r10.4.1_e8.2_5khz_400bps_sup@v4.2.0 barcode=barcode05
AATTATAGGATCCGCTTTTATTGGGTATGTTTTACCTTGAGGACAAATATCTTTTTGGGGAGCAACAGTTATTACTAATATTTTATCTTCAATTCCATTTTTTAGGGAAAAAAATTGTTTTTTGAGTTTGAGGAAGATTTTCCGTTGATAATCCTACATTAAATCGATTTTTTTCTTTACATTTTTTAATACCTTTAATAATTTTAGCTATATCAATAATTCATTTATCTATTCTTCATGAAAAAGGCTCATCTAACCAAATAGGATTAAATTCAAGAAAAGATAAAATCTATTTTAATAAAAGATTTATATTTAAAGATTTAATTTCTTTAATATTAATAGTAATATTTTATTGCTTAATATTATCATTTTTTATTGATTTTCATTTTAGAATAGCAAAGGAAAATTTTTTTTCCAGCTGATCCTTTAAATACACCTCTACATATTAAACCTGAATGATACTTTATATTTGCTTACGCAATTTTACAATATATACCAA
+
654422221222/-,--/423511543441222376661265454566544456;;97545334433333334443311122432423200/111146689:90//-+.434454555677:95321110054444444465.++++.32000124444444651---.09:;<5//.((33368=@<85433347664433489876654433334322223556565444455674543344643222343344566698765433333243346667874322456455567876332233222344433446521111322242456577544433311122355687555455555444323234679986655566:87666743320///.0025445554111//002..144344457:6764211101234544434544545445543343468776667565541....0778840////.....45
@4d2a0261-e113-449f-9e42-ee482d8d90e2 runid=3ffb29643267db9bb8aae685166434a5232ac074 sampleid=1_launch read=17114 ch=179 start_time=2024-11-11T07:28:30Z model_version_id=dna_r10.4.1_e8.2_5khz_400bps_sup@v4.2.0 barcode=barcode05
TGGTACAGATCGTAAAATTGCGTAAGCAAATATAAAGTATCATTCAGGTTTAATATGTAAAGGTGTATTTAAAGGATCAGCTGGAAAAAAATTTTCCTTTTGCTATTCTAAAATGAAAATCAATAAAAAATGATAATATTAAGCAATAAAATATTACTATTAATATTAAAGAAATTAAATCTTTAAATATAAATCTTTTATTAAAATAGATTTTATCTTTTCTTGAATTTAATCCTATTTGGTTAGATGAGCCTTTTTCATGAAGAATAGATAAATGAATTATTGATATAGCTAAAATTATTAAAGGTATTTAAAAAATGTAAAGAAAAAAATCGATTTAATGTAGGATTATCAACGGAAAATCTTCCTGAACTCAAAAAACAATTTTTTTCCCTAAAAATGGAATTGAAGATAAAATATTAGTAATAACTGTTGCTCCCCAAAAAGATATTTGTCCTCAAGGTAAAACATACCCAATAAAAGCGGATCCTATAATTA
+
<=;;:::;<<:77778:;;9744446;;;<<;:9:999989999:;<99999;:888889::9987788:;;<99887899;<;<=>>?<<;;<==;99;81><;999:;==??==<<<=;;;:9999;::777778899999:99998898988877:7886677633378789;::98889;9:;898889:655676:987999988999>>;:9::A??@<;998:998889;:;==<;;:7766566554:?==;;:988888877777;5<;;::98976665678899:::98899778;;:::1-.67::9988899;::=>?><500001::877766766667773..../8877788:...--999;;;;97778;?B@B@??8454==<:9998998888889:;<987654555688897877788884;;:;9767689:9988888898::99:866656898887775,,++-022765556
@7e30577e-0ff4-4a48-ae0b-4b26e7f0b1bd runid=3ffb29643267db9bb8aae685166434a5232ac074 sampleid=1_launch read=62572 ch=497 start_time=2024-11-11T07:28:40Z model_version_id=dna_r10.4.1_e8.2_5khz_400bps_sup@v4.2.0 barcode=barcode05
AATTATAGGATCCGCTTTTATTGGGTATGTTTTACCTTGAGGACAAATATCTTTTGGGGAGCAACAGTTATTACTAATATTTTATCTTCAATTCCATTTTTAGGGAAAAAAATTGTTTTTTGAGTTTGAGGAGGATTTTCCGTTGATAATCCTACATTAAATCGATTTTTTTCTTACATTTTTTAATACCTTTAATAATTTTAGCTATATCAATAATTCATTTATCTATTCTTCATGAAAAAGGCTCATCTAACCAAATAGGATTAAATTCAAGAAAAAGATAAAATCTATTTTAATAAAAGATTTATATTTAAAGATTTAATTTCTTTAATATTAATAGTAATATTTTATTGCTTAATATTATCATTTTTTATTGATTTTCATTTTAGAATAGCAAAGGAAAATTTTTTTCCAGCTGATCCTTTAAATACACCTTTACATATTAAACCTGAATGATACTTTATATTTGCTTACGCAATTTTACGATCTGTACCAA
+
GJ{L{IJ{OL{O{JHJJT{KO{J{HIKMI{MN{Q{H{G9:<>780////>:997.*8=>D@>=>>DGFFDEHIEMBEEGIJPC?GIJFHO{{J{NQPHL{HG@@>9?{FL{{OKOHII{OG/////329889;<:88957;213//0/9>OG{IKJJHIKJFIHGHHIML{MHCD//@@?@IN{KJ]MH{L{{H{GO{{J{KMKOSFGMGHGGEFFG{HDGLSJJKJKMKMLJJMX@AA@BMJLJJIJJMI{HGJIEII32222@71111///./12556699:<CLJ{F{GIHHPOIUHJJKHJHIIKJ{KJG{IGGZ{HDOMMNLP{DEIGEGIGIMMHJMEVHKK{MGKM{EMEMFGMJGDGGLCFOL{KHGGH{F{{8777776777GCDFDCHFF{HKFFGGHJ{{KB==>GKIFGRFR{HGJHEJFDEFFJFJDHEDECDDCDH@@???DC>9999:ECBCEEEFDCA>=>>?DLE:3,,,2233356BA
@c2e051eb-7a02-47a9-9f25-51273c71ed1c runid=3ffb29643267db9bb8aae685166434a5232ac074 sampleid=1_launch read=35443 ch=235 start_time=2024-11-11T07:28:45Z model_version_id=dna_r10.4.1_e8.2_5khz_400bps_sup@v4.2.0 barcode=barcode05
TGGTACAGATCGTAAAATTGCGTAAGCAAATATAAAGTATCATTCAGGTTTAATTTTAAAGGTGTATTTAAAGGATCAGCTGGAAAAAAATTTTCCTTTGCTATTCTAAAATGAAAATCAATAAATGATAATATTAAGCAATAAAATATTACTATTAATATTAAAGAAATTAAATCTTTAAATATAAATCTTTTATTAAAATAGATTTTCTTATCTTTTCTTGAATTTAATCCTATTTGGTTAGATGAGCCTTTTTCATGAAGAATAGATAAATGAATTATTGATATAGCTAAAATTATTAAAGGTATTAAAATGTAAAGAAAAAAATCGATTAATGTAGGATTATCAACGGAAAATCTCCTCAAACTCAAAAAACAATTTTTTTCCTAAAAATGGAATTGAAGATAAAGTATTAGTAATAACTGTTGCTCCCCAAAAAGATATTTGTCCTCAAGGTAAAACATACCCAATAAAAGCGGATCCTATAATTA
+
@A@>@@A@@@>>>;BDDAA<:66667>??@BAB@?>*((((==??@A@?@?@B?>8889:BB@@???@AABB?@@@???@AA@@?DCF?>>>BDFEBBC@CBA@A>????ECA@>>AA)))))-**9=>=<==<<>>=>===>@>@9AAA@???>>>==<:;;;=>>?@@CA@B@>???@CB>>=<<<8=<====2222241>)))*,0''&&&,012;68923@@@LKJL:::;AB32233GGDBBBCC?;:====FIFGHHHIFEDDF8***+;;;<BCEECKGIECDEFJFG{K<4,****+.)))&&''+'&&&'001248887+(((('(**+**))))'&&&(00566>=<21***-+,08982112@@==>=AB@?51.,*-458;;::::99778<<A@;<;@A?=.....1++++++-//45678<HFEIDBAAABECCEECFFDDCABCEEGFECCDIEGDCEC=8A<<<;<?@446::B@
@d120e406-a311-401d-bf81-18ab1627613e runid=3ffb29643267db9bb8aae685166434a5232ac074 sampleid=1_launch read=87651 ch=201 start_time=2024-11-11T07:28:46Z model_version_id=dna_r10.4.1_e8.2_5khz_400bps_sup@v4.2.0 barcode=barcode05
AATGCCTAGAGGATCCGCTTTTACTGGGTATGTTTTACCTTGAGGACGAATGTCTTTCAGGAGCAACAGTTATTACTAATATTTTATCTTCAATTCCATTTTTAGGGAAAAAAATTGTTTTTTGAGTTTGAGGAAGATTTCCGTTGATAATCCTACATTAAATCGATTTTTTTCTTTACATTTTTTAATACCTTTAATAATTTAGCTATATCAATAATTCATTTACCTATTCTTCATGAAAAAGGCTCATCTAACCAAATAGGATTAAATTAAGAAAAGATAAAATCTATTTTAATAAAAGATTTATATTTAAAGATTTAATTTCTTTAATATTAATAGTAATATTTTATTGCTTAATATTATCATTTTTATTGATTTTCATTTTAGAGTCGCAAAGGAAATTTTTTTCCAGCTGATCCTTTAAATACACCTTTACATATTAAACCTAAATGATTCTTTATATCTGCTTACGCAATTTTACGATCTGTACCAA
+
776''&&&&&&'&''''''('*'*,,,,>>>=>=:12789-*****-)((((((()/&'&&$$))))'))))).--0008<<=?AA>==>>>>=<9:::<DIN>>><<@EDG?><;::::998*)))))(+**,.///.-(200112223;9:<<=====<<;97889<BFID=876,32230):?>?<;:;;<><><9888;)55556999323248763330+/0/(()545+++(((()>==;;;;<===>====><=<;;;<<<==;5+(()21+399:=?@==<<<>@@><<;;;;;<<?><:::;=??====>?>>>>>?@A@?><;;:::;:::::;;<?@???<;;::::::::::;;;=>=>??==>>>A@====@>/---,))))/+.,,-,568;??>?<;;<:98889<?<<;97777889=;<:8888889555---,,57+**++,-5546667=:733335;<==<5444566788:9
@a76ec4b7-f373-450c-805e-f313427d9289 runid=3ffb29643267db9bb8aae685166434a5232ac074 sampleid=1_launch read=28807 ch=224 start_time=2024-11-11T07:28:54Z model_version_id=dna_r10.4.1_e8.2_5khz_400bps_sup@v4.2.0 barcode=barcode05
AATTATAGGATCCGCTTTTATTGGGTATGTTTTACCTTGAGGACAAATATCTTTTGGGGAGCAACAGTTATTACTAATATTTTATCTTCAATTCCATTTTTAGGGAAAAAAATTGTTTTTTGAGTTCGAGGAAGATTTTCCGTTGATAATCCTACATTAAATCGATTTTTTTCTTTACATTTTTTAATACCTTTAATAATTTTAGCTATATCAATAATTCATTTATCTATTCTTCATGAAAAAGGCTCATCTAACCAAATCAGATTAATTCAAGAAAAGATAAAATCTATTTTAATAAAAGATTTATATTTAAAGATTTAATTTCTTTAATATTAATAGTAATATTTTATTGCTTAATATTATCATTTTTTATTGATTTTCATTTTAGAATAGCAAAGGAAAATTTTTTTCCAGCTGATCCTTTAAATACACCTTTACATATTAAACCTGAATGATACTTTATATTTGCTTACGCAATTTTACGATCTGTACCAA
+
{{I{H{{IK{{{IKJLIS{LINI{JL{NKII{{FF?76((=>?EELHGEG@/,,;,@DNF{IHH{HJKLMJ{KKPQ{{{K{O{{{KLK{^KM{K{JH{{L{{OIHI{{HN{{{{H{{LM{L<<;;=(((((8FGNHEC7@F55BC@AC{OGFEDG{JLGNHMLFOFCLHO{{HE?0--FKHKO{KPNHHJO{{LL{{{MJN{{{L{LNI{G{A??@BHOPJSGGK{{HPL{H{{L{MNFEI{MO{G{{H{FIRFDHJG{G322224;<<@CFBHGI{{K{KJLNMIIOJI{O{H{GBBCB@CCE?.<99:<=BFIJII{IMI{{{O{OELHJ{NCBDCCB@?@AEGINEIIR{GB@?AHGHFDDCD@CIWI>999::FIF@@?=?=3,**''.016;>A@AKFHG{P{NIFDABDHMGJKGCFCBFEEDBCDEIG{QHEFEEGGF{EGGCBB@@AABBCCBBDBAADBDFHA@<<<<>DGGFD/..--.-...55
@a3e6992c-b59e-4a82-8a45-ec6adfa25f66 runid=3ffb29643267db9bb8aae685166434a5232ac074 sampleid=1_launch read=30640 ch=182 start_time=2024-11-11T07:28:55Z model_version_id=dna_r10.4.1_e8.2_5khz_400bps_sup@v4.2.0 barcode=barcode05
TGGTACAGATCGTAAAATTGCGTAAGCAAATATAAAGTATCATTCAGGTTTAATATGTAAAGGTGTATTTAAAGGATCAGCTGGAAAAAAATTTTCCTTTGCTATTCTAAAATGAAAATAAATAAATGGTAATATTAAGCAATAAAATATTACTATTAATATTAAAGAAATTAAATCTTTAAATATAAATCTTTTATTAAAATAGATTTTATCTTTTCTTGAATTTAATCCTATTTGGTTAGATGAGCCTTTTTCATGAAGAATAGATAAATGAATTATTGATATAGTTAAAATTATTAAAGGTATTAAAAAATGTAAAGAAAAAAATCGATTTAATGTAGGATTATCAACGGAAAATCTTCCTCAAACTCAAAAAACAATTTTTTTCCCCTAAAAATGGAATTGAAGATAAAATATTAGTAATAACTGTTGCTCCCCAAAAAGATATTTGTCCTCAAGGTAAAACATACCCAATAAAAGCGGATCCTATAATTA
+
MM{IJJIGFHGG{M{{K{{NJRTL{IJKJJ{{{{{ITKI{{{I{FFFFHIJTN{KHGKIHGJMVKK{{GPMKIM{PHI{I{OHEEC{G{{{MJO<AGGFHFI{I{{{KKOJLHRMVHKM.---./,,+,,79FDQKEFG\FJHEDJJ@J{KH{ILHF{{W{==<<={I{OH{{X{{K{KHVOQHIGMEHEEDDEDK{JEELGKJFJFFI{G{JHJE53>=9:?@@H@AIMMEFIFB@?BB111118822227{LJGLHGUIHL{J{HFKFH{HLLIILGJ{JKM{SGIHHLL{NT{GKO{JKNJLGIJI{{{{LLIBABFLF{K{{{MMIFJGFWI{RIOMHIP`I{IGCEGJ{{JL{IHQEDC98888=72222GJPMHGJLJM{{><@7(GKK{MKFGFEJ{I{JJL{HJIHFKPH=====DFIDEEHFIDC>=;:7;;;HGJLKINIJHLJHHFEFGERJFI{NFI{MDACIEEIGFMDFBCCIENJJFGGD
@6d2633a3-6c2e-4c11-b362-99a1e3edabe3 runid=3ffb29643267db9bb8aae685166434a5232ac074 sampleid=1_launch read=26430 ch=97 start_time=2024-11-11T07:28:53Z model_version_id=dna_r10.4.1_e8.2_5khz_400bps_sup@v4.2.0 barcode=barcode05
AATTATAGGATCCGCTTTTATTGGGTATGTTTTACCTTGAGGACAAATATCTTTTTGGGGAGCAACAGTTATTACTAATATTTTATCTTCAATTCCATTTTTAGGGAAAAAAATTGTTTTTTGAGTTTGAGGAAGATTTTCCGTTGATAATCCTACATTAAATCGATTTTTTTCTTTACATTTTTTAATACCTTTAATAATTTTAGCTATATCAATAATTCATTTATCTATTCTTCATGAAAAAGGCTCATCTAACCAAATAGGATTAAATTCAAGAAAAGATAAAATCTATTTTAATAAAAGATTTATATTTAAAGATTTAATTTCTTTAATATTAATAGTAATATTTTATTGCTTAATATTATCATTTTTTATTGATTTTCATTTTAGAATAGCAAAGGAAAATTTTTTTCCAGCTGATCCTTTAAATACACCTTTACATATTAAACCTGAATGATACTTTATATTTGCTTACGCAATTTTACAAATATATACCAA
+
>>>ECBDVLGKOMIHEIFFDFIULGIM{HIL{J<<:;8--4222/0(&&**,****+>A@EHKGEHHKRHGGGHHFHH{L{JL{IMOGLHHFOIHIHGEHJHEIGFGNJ{H{{IKHOLOJKJ.....B?@{IKOLFGEIGJGB@CFLHJH{JGJOGFGMHGMHCDBCCCIHHJ>=99,.BEDDGGHMKIGHGHGRNGJHHEHN{LTFIFGGFGIFGDEFDEKFHVFGFHHGFIRHIEEDDEFGGCCABBCCEFEEDDDCEDBDBBCFEECEE::888<DCDEGEEGFEDEDDDGPHEBAA@BBCEEGFF@@??:DDAABBEEIDCHEJJFEDAA@ABCCCB@@?A@DFGJHGGBBCCAABAAAB@@@@ABJJIGFGEECDEFGECCEHICBBA?>>>?@BABBBCBCEIL{NLE==ACBABBEEHG@@A@???=<+*/**6?@>???????>>==<==>?ACB@A?==>>?A@??:::::ACGA:)('&&.''''(88
@fd1b0d06-efdb-4fc6-bda5-3d7aafb249d9 runid=3ffb29643267db9bb8aae685166434a5232ac074 sampleid=1_launch read=178106 ch=31 start_time=2024-11-11T07:28:55Z model_version_id=dna_r10.4.1_e8.2_5khz_400bps_sup@v4.2.0 barcode=barcode05
AATTATAGGATCCGCTTTTATTGGGTATGTTTCCCTGAGGACAAATATCTTTTTGGGGAGCAACAGTTATTACTAATATTTTATCTTCAATTCCATTTTTAGGGAAAAAAATTGTTTTTTGAGTTTGAGGAAGATTTTCCGTTGATAATCCTACATTAAATCAATTTTCTTACATTTTTTAATACCTTTAATAATTTTAGCTATATCAATAATTCATTTATCTATTCTTCATGAAAAAGGCTCATCTAACCAAATAGGATTAAATTCAAGAAAAGATACAAGTCTATTTTAATAAAAGATTTATATTTAAAGATTTAATTTCTTTAATATTAATAGTAATATTTTATTGCTTAATATTATCATTTTTTATTGATTTTCATTTTAGAATAGCAAAGGAAAATTTTTTTCCAGCTGATCCTTTAAATACACCTTTACATATTAAACCTGAATGATACTTTATATTTGCTTACGCAATTTTAGATATCTACCAA
+
665644.--.-,/))*+,0-/65333223**)'''&',-3011110022334444;:9:5554354333356666444457:875555554435567:;</...6:;;<:97777799>;3322467787677789988/,,,-07544344556776555(&&&&'.///+,77548:?<9654346879876679::65543433344444556888775444565676766677954446775555676676554456510/.**))*+,,,,++)&&&'-..0289997655543334655556677434456888988886554333344323334568:98876666554444466677799766655669:8888:;5443244456786675887788;;96566545557895565533322475865444345334344433334468887777898873....0785,$$$%%&%%''34
@c7e9e09e-e8f3-472a-932e-e469dd89c8d5 runid=3ffb29643267db9bb8aae685166434a5232ac074 sampleid=1_launch read=22263 ch=183 start_time=2024-11-11T07:29:08Z model_version_id=dna_r10.4.1_e8.2_5khz_400bps_sup@v4.2.0 barcode=barcode05
TAGGATCCGCTTTTATTGGGTATGTTTTACCTTGAGGACAAATATCTTTTTGGGGAGCAACAGTTATTACTAATATTTTATCTTCAATTCCATTTTTAGGGAAAAAAATTGTTTTTTGAGTTTGAGGAAGATTTTCCGTTGATAATCCTACATTAAATCGATTTTTTTCTTTACATTTTTTAATACCTTTAATAATTTTAGCTATATCAATAATTCATTTATCTATTCTTCATGAAAAAGGCTCATCTAACCAAATAGGATTAAGAATAAGAAAAGATAAAATCTATTTTAATAAAAGATTTATATTTAAAGATTTAATTTCTTTAATATTAATAGTAATATTTTATTGCTTAATATTATCATTTTTTATTGATTTTCATTTTAGAATAGCAAAGGAAAATTTTTTTCCAGCTGATCCTTTAAATACACTTACATATTAAACCTGAATGATACTTTATATTTGCTTACGCAATTTTACGATCTGTACCAA
+
>?@@GGMEAB@BBJKKWHUKHI{J{I77777FL;<HHGF<<<<<A><>:;:;HHHHKGHHICFFGHU{IG{NFIGGGIH{{JLLKJ{FHGEGFNHI{****@LK{{{{{IKHOJ{{KOLHGJ{FHDCEFJO{KT{?=<<<=KHHJ{IJMHWHKINIFKEEDDGGKJ{{C;;96DEFGD{LJHHJIJE{F{{{{HFJIEILJPQHLOHKFKFHFOGHFIIMJ{JIMHHGDFBBB><==?JEGCKFHGFHHGENCDD@44321.+*)()()*059=>8DDFCHJ{LNFGGIJI{JGGHGGFGGFM{PHGIE{{ECED??>HFE8;62..3;?B@?@DBBCCCDC=4344578FGFHIGNIDCIDFGGMH{IIM{NGJTGLM{CDHHDEJDBCCBCFBLDAH??>>>?BBBB==BDEDEGHEGJF{KGGG=9+++,:;====>?CDEA@@???@AA@@C/ABBBFCFEFC@<<;<=CDGA<76677888;=CB
@8f3d4f6d-095f-4594-9332-ee818b26f3f3 runid=3ffb29643267db9bb8aae685166434a5232ac074 sampleid=1_launch read=27940 ch=415 start_time=2024-11-11T07:29:13Z model_version_id=dna_r10.4.1_e8.2_5khz_400bps_sup@v4.2.0 barcode=barcode05
AATTATAGGATCCGCTTTTATTGGGTATGTTTTCCTTTGAGGACAAATATCTTTTTGGGGAGCAACAGTTATTACTAATATTTTATCTTCAATTCCATTTTTAGGGAAAAAAATTGTTTTTTGAGTTTGAGGAAGATTTTCCGTTGATAATCCTACATTAAATCGATTTTTTTCTTACATTTTTTAATACCTTTAATAATTTTAGCTATATCAATAATTCATTTATCTATTCTTCATGAAAAAGGCTCATCTAACCAAATAGGATTAAATTCAAGAAAAGATAAAATCTATTTTAATAAAAGATTTATATTTAAAGATTTAATTTCTTTAATATTAATAGTAATATTTTATTGCTTAATATTATCATTTTTTATTGATTTTCATTTTAGAATAGCAAAGGAAAATTTTTTTCCAGCTGATCCTTTAAATACACCTTTACATATTAAACCTGAATGATACTTTATATTTGCTTACGCAATTTTACGATCTGTACCAA
+
NHP{O{{{KN{MOQIIIH{{HRNG{UH{K{{FD((((+()/.-.+++*021126790111IIRJK{K{JVJ{{K{NJQ{IKOM{O{O{{L{KFLIUIJNTLLG{{GMJ{FH{{{LF,,,,DICDCGCKPLITKPQLQKGHHOD{GIKHL{{HMKMMKHMQ{JGM{KGJOLK{L:8:,,D{HF{H{P{{J{I{{ILHPLF{KJ{LQJ{IO{HNGIIT{NK{G{I{{JM{LQTIJOJ{{{{HKMNVK{{{SMGFEHG[KHKGJJKKFM{HIJHIN{NROPNRNLJIK{{{GINK{L{MSJNJLILIP{MKI{KKJ{JGJHJJM{{{{P{IPNK{KL{KIHVJKQG{HKN{K{S{SIHOJMVHIHLKXUKLML{{LIIOK{DHNJ{GYRKH{JHKHGHGKGGHGGJQIL[LL{{KM`HM{MK{GK{{LI{MQFKF{GHI{IKGGJGLIHO{JNG{KKEGJIJFHIGJFIN{LJKIHJEDEJ[L{ZJPDAABCFDHHDFF
@91bf3c40-8b77-4fe0-8b23-1f1f3bd411fc runid=3ffb29643267db9bb8aae685166434a5232ac074 sampleid=1_launch read=34612 ch=378 start_time=2024-11-11T07:29:15Z model_version_id=dna_r10.4.1_e8.2_5khz_400bps_sup@v4.2.0 barcode=barcode05
AATTATAGGATCCGCTTTTATTGGGTATGTTTTACCTTGAGGACAAATATCTTTTTTGGGGAGCAACAGTTATTACTAATATTTTATCTTCAATTCCATTTTTAGGGAAAAAAATTGTTTTTTGAGTTTGAGGAAGATTTCCGTTGATAATCCTACATTAAATCGATTTTTTTCTTTAGTTTTTAATACCTTTAATAATTTTAGCTATATCAATAATTCATTTATCTATTCTTCATGAAAAAGGCTCATCTAACCAAATAGGATTAAATTCAAGAAAAGATAAAATCTATTTTAATAAAAGATTTATATTTAAAGATTTAATTTCTTTAATATTAATAGTAATATTTTATTGCTTAATATTATCATTTTTTATTGATTTTCATTTTAGAATAGCAAAGGAAAATTTTTTTCCAGCTGATTTTTAAATACACCTTTACATATTAAACCTGAATGATACTTTATATTTGCTTACGCAATTTTACGATCTGTACCAA
+
8977655555442//////./32236666677888976666566442037110.((++67676655555565668766555568;:88878754445788;=@76557<>?@=;::9::;;@A==:::643310.--,((&6112347644344776665565200113<=>=;985'---.0;::66555789;976669<;98766555567656666777898778876666998777876555667667777798765555666575678878986555678655556987676676556787444458833341..7798::::876555565433334669<;9976676676666666689;>=;9987777999:::<;54432333578:99:9:;:;<;;;;1155----/5;;<;744341((4((66655545444555554455578886656777764111126899500//16677775
@c35909a6-cbcb-494c-b091-8bb2385e1268 runid=3ffb29643267db9bb8aae685166434a5232ac074 sampleid=1_launch read=106048 ch=351 start_time=2024-11-11T07:29:14Z model_version_id=dna_r10.4.1_e8.2_5khz_400bps_sup@v4.2.0 barcode=barcode05
TGGTACAGATCGTAAAATTGCGTAAGCAAATATAAATTATCATTCAGGTTTAATATGTAAAGGTGTATTTAAAGGATCAGCTGGAAAAAAATTTTCCTTTGCTATTCTAAAATGAAAATCAATAAAAAATGATAATATTAAGCAATAAAATATTACTATTAATATTAAAGAAATTAAATCTTTAAATATAAATCTTTTATTAAATAGATTTTATCTTTTCTTGAATTTAATCCTATTTGGTTAGATGAGCCTTTTCATGAAGAATAAGATAAATGAATTATTGATATAGCTAAAATTATTAAAGGTATTAAAAAATGTAAAGAAAAAAATCGATTTAATGTAGGATTATCAACGGAAAATCTTCCTCAAACTCAAAAAACAATTTTTTTCCCTAAAAATCGAATTGAAGATAAAATATTAGTAATAACTGTTGCTCCCCCAAAAGATATTTGTCCTCAAGGTAAAACATACCCAATAAAGCGGATCCTATAATTA
+
:::;<<<=420////016644244547778;;8.-(&&%%%'(+())++.33554878;==>=<988779899::::986679<<<BDDB?>=<<<<;<=>?><:;:;<=<<=;<<<>?<=<;:::;=>=;:98888:8555966667:<<;<<:*((((<99989::;;;;;;=<;::99:;<>>9:9433467:;<A@@=>@3>555::>=><;;<A;;7,,,,,<45@?A?@?@64475))))))))6932=577779<;=>;3...88:977777<<=;99988889344==>==><;;:98887787;=;:98989:===>?@@>.)(()*34<66444546542/.--.124?@:88666(((((-:8788??=<==>BDGFH610)232587,++++2245;;;::<=;9861125556677889878443.-.89;=<9::>:25:99;:9;;<99:9>////26,75578-410001466633335
@c63e2206-1c04-446c-a01a-f46c4267a835 runid=3ffb29643267db9bb8aae685166434a5232ac074 sampleid=1_launch read=30624 ch=394 start_time=2024-11-11T07:29:27Z model_version_id=dna_r10.4.1_e8.2_5khz_400bps_sup@v4.2.0 barcode=barcode05
AATTATAGGATCCGCTTCTATTGGGTATGTTTTCCCTTTAGAGGACGAATATGTCTTTTGGGGAGCAACAGTTATTACTAATATTTTATCTTTCAATTCCATTTTTAGGGAAAAAAATTGTTTTTTTATCATTGTGAGGAAGAATCTTCCGTTGATAATCATCATTCTAAATGATTTTTTTTCTTTAAGTTTTTAATACCTTTAATAATTTTAGCTATATCAATAATTCATTTATCTATTCTTCATGAAAAAGGCTCATCTAACCAAATAGGATTAAATTCAAGAAAAGATAAAATCTATTTTAATAAAAGATTTATATTTAAAGATTTAATTTCTTTAATATTAATAGTAATATTTTATTGCTTAATATTATCATTTTTTATTGATTTTCATTTTAGAATAGCGAAGGAAAATTTTTGTCCAGCTGATCCTTTGGATACCGCTACATATTAAACCTAAATGATGCTTTTTTATATTTGCTTACGCAATTTTACGATATCTACCAA
+
;:::98999;;:988::55556:::::;;==?9))(()+&''''*+****112322243198884333355554599980009<;8757443.'*)((*;::<:@>)((()--.1;982((***(8=3322220/,,,0-.+++&&&)&'*4545;999,)))),---11/,.3.....,,,,,,-&&&&''9??A<88889><B?>===>@;@?>=;99999:9999:<>@@BD?>=;:556456<<<=>?=;99788100007<<=;;999:::998:8::::9:<;:;:;<99984443/.16577998899::98899=<;;;;6,,<;=<===<:9888999966667:;<>@@AA;;=5332767444+*******>>===>>=<>@??BB9886565,,,,-99222218=,))((**--.///:;4.-***.///24678766668878211112:......,./20./3137=:;88778;:768333/011111<:
@ea62ad7a-5a78-493d-8309-fd43a903449a runid=3ffb29643267db9bb8aae685166434a5232ac074 sampleid=1_launch read=28707 ch=454 start_time=2024-11-11T07:29:21Z model_version_id=dna_r10.4.1_e8.2_5khz_400bps_sup@v4.2.0 barcode=barcode05
AATTATAGGATCCGCTTTTATTGGGTATGTTTTACCTTGAGGACAATATCTTTTTGGGGAGCAACAGTTATTACTAATATTTTATCTTCAATTCCATTTTTAGGGAAAAAAATTGTTTTTTGAGTTTGAGGAAGATTTTCGTTGATAATCCTACATTAAATCGATTTTTTTCTTACATTTTTTAATACCTTTAATAATTTTAGCTATATCAATAATTCATTTATCTATTCTTCATGAAAAAGGCTCATCTAACCAAATAGGATTAAATTCAAGAAAAGATAAAATCTATTTTAATAAAAGATTTATATTTAAAGATTTAATTTCTTTAATATTAATAGTAATATTTTATTGCTTAATATTATCATTTTTTATTGATTTTCATTTTAGAATAGCAAAGGAAAATTTTTTTCCAGCTGATCCTTTAAATACACCTTTACATATTAAACCTGAATGATACTTTATATTTGCTTACGCAATTTTACGATCTGTACCAA
+
NKJ{HFEFDGPEHGEGK{{KHOIFHIPILFFF?5555.,,,,4432''1+++,122@IJ{HNIEDBCDCCINJGLKQMHJ{KGEDEFB77BECEJEPPLW{H{EHEICND{KCDCDDHN{{IFGA<<)@DBDDKFIIFD7,,-DFKGNYJG{JXGKRKL{JB?>:::<C{{FC=34EEGH{I{KL{KIKNFJGNKHJ{L{K????KMCBCGQJGF{KJHGQHM{L{KGLKIJHFPIOMHLNJNIK==<==HGIKNGJHIIJFEMHFHM{HKGGGEQGMGKE{IIDAA8332338<HEKK{GIK{HKI{H{LOILKKOGFO{I{HMH{CBMGEEJEHHDGFDIGFF{NP{HHJJKFKHQVYOKMNDAFALLFGCGFLJJ{IHH{K{RLNGGDCCCDEEGEFFEFGKI{{POJAACKEFEGFGMIM{MHDDEDC::A:;FDFCDECFDEEBA@??@ABDGCF2CBBBCACDDBC@@@AAEEGGD>>=<<<<<?=:>
@f7836340-1c09-417c-b227-e278ce8f9cc8 runid=3ffb29643267db9bb8aae685166434a5232ac074 sampleid=1_launch read=66826 ch=354 start_time=2024-11-11T07:29:20Z model_version_id=dna_r10.4.1_e8.2_5khz_400bps_sup@v4.2.0 barcode=barcode05
TGGATCCACTTATTGGGTATGTTTTACCTTGAGGACAAATATCTTTTTGGGGAGCAACAGTTATTACTAATATTTTATCTTCAATTCCATTTTTAGGAAAAAAATTGTTTTTTGAGTTTGAGGAAGATTTTCCGTTGATAATCCTACATTAAATCGATTTTTTCTTTACATTTTTTAAATCCTTTAGTAATTTTAGCTATATCAATAATTCATTTATCTATTCTTCATGAAAAAGGCTCATCTAACCAAATAGGATTAAATTCAAGAAAAGATAAAATCTATTTTAATAAAAAGATTTATATTTAAAGATTTAATTTCTTTAATATTAGATAGTAATATTTTATTGCTTAATATTATCATTTTTTATTGATTTTCATTCTAGAATAGCAAAGGAAAATTTTTTTCCAGCTGATCCTTTAAATACACCCTTACATATTAAACCTGAATGATACTTTATATTTGCTTACGCAATTTTTAGATCTACCAA
+
-**+.//)())'(4439:::::;<=>>>;96689:<51108<9::8878=;9;88888899::;;;::99::;<>>44433337666799;<>@=:845?AB>;;;;<=>>A=..../0278777899:;<:5000027755566888888777200114?AA7421*,2222249830()+++3++46888:<;9987666666665666799:::8887788811111167;:666222226677889998767766765('%%%')7744//07:777779;;;87688:8655768766669944455;>;;72222023,+*)&&&&'33334889:98:99999886666688899:<<:9:77788=>88888;9897666678:;:;<;<<=@BBC@:546777788:=>==<:86666007009876665656778887888899::8766789:983111138<<1*)))1122376
@b15d2897-8289-4dce-ab58-73229f75d2cd runid=3ffb29643267db9bb8aae685166434a5232ac074 sampleid=1_launch read=87774 ch=201 start_time=2024-11-11T07:29:24Z model_version_id=dna_r10.4.1_e8.2_5khz_400bps_sup@v4.2.0 barcode=barcode05
TGGTACAGATCGTAAAATTGCGTAAGCAAATATAAAGTATCATTCAGGTTTAATATGTAAAGGTGTATTTAAAGGATCAGCTGGAAAAAAATTTTCCTTTGCTATTCTTAAAATGAAAATCAATAAAAAATGATAATATTAAGCAATAAAATATTACTATTAATATTAAAGAAATTAAATCTTTAAATATAAATCTTTTATTAAAATAGATTTATCTTTTCTTGAACTTAATCCTATTTGGTTCGATGAGCCTTTTCATGAAGAATAGATAAATGAATTATTGATATAGCTAAAATTATTAAAGGTATTAAAAAATGTAAAGAAAAAAATCGATTTAATGTAGGATTATCAACGGAAAATCTTCCTCAAACTCAAAAAACAATTTTTTTCCCTAAAAATGGAATTGAAGATAAAATATTAGTAATAACTGTTGCTCCCCAAAAAGATATTTGTCCTCAAGGTAAAACATACCCAATAAAAGCAGATCCTGTTCATTTA
+
55544333321---..66642----.455654333333334466665333235322222343432112223342222234455578:;<9777887756778765500(''()5444588776554334332322233554544444555767555,,,,,44321122444455755654456698521113788889966545665333444644459986221)((((022244566422,***+.233346<786544444443333366544334454333334456679997666564533344356798655556877778973....087643332344555441----/99444336(((((9:999788644449<>>>6--'7678;:866656777766668897555433334666644434556:::9886433356778777766667778652223366433357722-,,,/*+*('))(&
@ac294c8d-158b-40f4-9aee-71482fae9622 runid=3ffb29643267db9bb8aae685166434a5232ac074 sampleid=1_launch read=19730 ch=128 start_time=2024-11-11T07:29:28Z model_version_id=dna_r10.4.1_e8.2_5khz_400bps_sup@v4.2.0 barcode=barcode05
AATTATAGGATCCGCTTTTATTGGGTATGTTTTACCTCGAGGACAAATATCTTGGGGAGCAACAGTTATTACTAATATTTTATCTTGAATTCCATTTTTAGGGAAAAAAATTGTTTTTTGAGTTTGAGGAAGATTTCCGTTGATAATCCTACATTAAATCGATTTTTTTCTTTACATTTTTTAATACCTTTAATAATTTTAGCTATATCAATAATTCATTTATCTATTCTTCATGAAAAAGGCTCATCTAACCAAATAGGATTAAATTAGAGAAAAGATAAGATCTATTTTAATAAAAGATTTATATTTAAAGATTTAATTTCTTTAATATTAATAGTAATATTTTATTGCTTAATATTATCATTTTTATTGATTTTCATTTTAAAATAGCAAAGGAAAATTTTTTTCCAGCTGATCCTTTAAATACACCTTTACATATTAAACCTGAATGATACTTTATATTTGCTTACGCAATTTTACGATATATTACCAA
+
776643332321/..//19844432211113457766*((((/43331///.-'',,43333333344444333222223766543''''(5778889:33336877876564344599/....1115322223332/,,--133111235533332441....09;:99889474445////.332336756654346657444434455542222356644210//001//01235798766888666567668665445557768**))))3443322112225578997554455455565333347732233565577::;:965454444223234557987767887775554344468::9674333399666679,,,,,121223244650001;:;:9655655443469797554333--,&)/6657655434343433333457665556788763000016883*'''&&(((--.65
@462183d6-d1a7-47cc-a716-71516b9860ce runid=3ffb29643267db9bb8aae685166434a5232ac074 sampleid=1_launch read=30636 ch=394 start_time=2024-11-11T07:29:48Z model_version_id=dna_r10.4.1_e8.2_5khz_400bps_sup@v4.2.0 barcode=barcode05
GAGTACAGGTGACCATTCCATAAGCAAATATAAAGTATGCATTCAGGTTAATATCGTAAAGGTGTATTTAAAGGATCAGCTGGAAAAAAATTTTCCTTTGCTATTCTAAAATGAAAATCAATAAAAAATGAATAATATTAAGCAATCAATATCTACTATTAATATTAAGGAAATTAAATCTTTAAATATAAATCTTTTATTAAAATAGATTTTATCTTTTCTTGAATTTAATCCTATTTGGTTAGATGAGCCTTTTTCATGAAGAATAGATATAAATGAATTATTGATATAGCTAAAATTATTAAAGGTATTAAAAAATGTAAAGAAAAAAATGGATTAAATGTAGGATTATCAACGGAAAATCTTTCCTAAACTCAAAAAACAATTTTTTCCTTCTAAAAATGGAATTGAAGATAAAATATTCATGATGACTGTTGCTCCCCAAAAAGATATTTGTCCTCAAGGTAAAACATACCCAATAAAAGCAGTCCTCTGTTTATAATTA
+
+(&&&'(('%%'*)))))+'''((0,'&''''''+-,,('''())+-,/-./--,++-/17876555567786654445467789;<=:776677767:778756556,++++2226588887889;;;**)('(('''''(.../+++++321223677656656566888869220.****)35345322343556:99778786434443172212417655566976554566799866633333444459;=:76665--1.-..-,+**-./34445454344333345557775555453323344578988755555989:;<::.---.('('(/+++,,2222220++++,5500.+(((%&''*---//76556750---,,+)&&&(,9;987776655544544004210&$%%&&((++++*+++1153,999:9767788466568889877778987666668566667777775300-++**+04346
@c2553546-8997-456a-9cbe-0437fe4f9753 runid=3ffb29643267db9bb8aae685166434a5232ac074 sampleid=1_launch read=31444 ch=376 start_time=2024-11-11T07:30:01Z model_version_id=dna_r10.4.1_e8.2_5khz_400bps_sup@v4.2.0 barcode=barcode05
AATTATAGGATCCGCTTTTATTGGGTATGTTTTACCTTGAGGACAAATATCTTTTTGGGGAGCAACAGTTATTACTAATATTTTATCTTCAATTCCATTTTTAGGGAAAAAAATTGTTTTTTGAGTTTGAGGAAGATTTTTCCGTTGACAATCCTACATTAAATCGATTTTTTTCTTACATTTTTTAATACCTTTAATAATTTTAGCTATATCAATAATTCATTTATCTATTCTTCATGAAAAAGGCTCATCTAACCAAATAGGATTAAATTCAAGAAAAGATAAAATCTATTTTAATAAAAGATTTATATTTAAAGATTTAATTTCTTTAATATTAATAGTAATATTTTATTGCTTAATATTATCATTTTTTATTGATTTTCATTTTAGAATAGCAAAGGAAAATTTTTTTCCAGCTGATCCTTTAAATACACCCTTACATATTAAACCTGAATGATACTTTATATTTGCTTACGCAATTTTACGATCTGTACCAA
+
MNQ{MHJKMN{LPKKXIM{K{G>?>>BIK{KIOH]LE{K{NQSOJKJINHJPOT{IAA@AISQLFI{I{LN{M{{KK{{{{JMI{ONL{{F{PKN{FGHJ{L99964:AACHGEDDJGKHP{GFCDIFDGFGBC//...2..1+++,,,,CBIE{GJ{GH{{{S{NF{HGLM{{FED<>FGNIM{HLN{LFGHPKH{GR{{JJ{{HH{HKVQIJGHLJHKGFEEKIML{LNQ>>>>>>CDACE{R{{{JXHMQNIOFJ{LIM{JLGK{AAAA87777:DFEJLIJHG{L{KA@@ABGRKJHROHHLP{HN{I{KJOKMO{_JG{K{JHKLHI{H{{OI{LLHJJKH{IK{O{UIGMIMKJKM{LLH{JI{O{JE{GGIGDE@:M@?=@<HHIIJHLL{OI_IIMMHKVHHEEGD??AJJLSHJIFKBIJFLFHDC..7..:;87267:@{FCDDDCHVKBAAB@JK{HIII\JEBABBBEG{GJHCCBBBEFGFEEF
@169db9e8-d50e-48f5-b70d-7540d261429c runid=3ffb29643267db9bb8aae685166434a5232ac074 sampleid=1_launch read=34013 ch=288 start_time=2024-11-11T07:30:20Z model_version_id=dna_r10.4.1_e8.2_5khz_400bps_sup@v4.2.0 barcode=barcode05
TGGTACAGATCGTAAAATTGCGTAAGCAAATATAAAGTATCATTCAGGTTTAATATGTAAAGGTGTATTTAAAGGATCAGCTGGAAAAAAATTTTCCTTTGCTATTCTAAAATGAAAATCAATAAAAATGATAATATTAAGCAATAAAATATTACTATTAATATTAAAGAAATTAAATCTTTGATCTGTTTATTAAAATAGATTTTATCTTTTCTTTGAATTTAATCCTATTGGTAGGAATGAGCCTTTTTCATGAAGAATAGATAAATGAATTATTGATATAGCTAAAATTATTAAAGGTATTAAAAAATGTAAAGAAAAAATCGATTTAATGTAGGATTATCAACGGAAAGTCTTCCTCAGACTCAAAAAACAATTTTTTTCCCCTAAAAATGGAATTGAAGATAAAATATTAGTAATAACTGTTGCTCCCCAAAAAGATATTTGTCCTCAAGGTAAAACATACCCAATAAAAGCGGATCCTATAATTA
+
3111;<;;<<4//-,--455312224:;:;;:98999:999999:;:88889<:9887767777766889;;<:98999;:;;::<?CEDA@@?;6=99<==<:88889;;;<9999;<::;;;;<=?>;;9988888899:::9:::;;:99999988888878879999:;<<;<;;<<:))((())+,'.0015659887885397677=788300333:99987789:/03/./,('%%((*+('6556:98877888889::<==;;:::::98877788:<<<===;;;::;91111299;<>>=:88889;:9<=>>322227;;;:9778444443331.---/2766788856633386665::87779=>@AB>972*3,,-;;9899999988865566/87766566666677677667786466.)1*))((424556:::;<;::;;=///.61)-44583-5--,,-45..**)**
@9a3184f7-e4db-48b0-845c-c2b6a079f81c runid=3ffb29643267db9bb8aae685166434a5232ac074 sampleid=1_launch read=44799 ch=134 start_time=2024-11-11T07:30:20Z model_version_id=dna_r10.4.1_e8.2_5khz_400bps_sup@v4.2.0 barcode=barcode05
AATTATAGGATCCGCTTTTATTGGGTATGTTTTACCTTGAGGACAAATATCTTTTGGGGAGCAACAGTTATTACTAATATTTTATCTTCAATTCCATTTTTAGGGAAAAAAATTGTTTTTTGAGTTTGAGGAAGATTTTCCGTTGATAATCCTACATTAAATCGATTTTTTTCTTTACATTTTTTAATACCTTTAATAATTTTAGCTATATCAATAATTCATTTATCTATTCTTCATGAAAAAGGCTCATCTAACCAAATAGGATTAAATTCAAGAAAAGATAAAATCTATTTTAATAAAAGATTTATATTTAAAGATTTAATTTCTTTAATATTAATAGTAATATTTTATTGCTTAATATTATCATTTTTTATTGATTTTCATTTTAGAATAGCAAAGGAAAATTTTTTTCCAGCTGATCCTTTAAATACACCTTTACATATTAAACCTGAATGATACTTTATATTTGCTTACGCAATTTTACGATCTGTACCAA
+
SK{SGHFHHUHI{NHMJM{L{{GFKH{{I{H{{PIIM{HH{{IIJ{{KG`=90,:<FLJIJKMG{GMQMGHKIILO^ILGDGFDFGJJU{DIOO{MIH{N{HEMI@GIMG{T{RL{LI{M{?>>>>DEEDFFFQOIH{KHLJIIKQJPRJF{MHIIJHP{{GPGHJJJL{{{H{B:66FGGG{LJIIHIHJJMGLL{KLKJ{{IRLJIHGHHGJKIKFGKEKJJGL{{{GHHFHRIFGEHFHKR{FGIHNLILHIIKGHD;::9:?>00//1=852.((()78<CDDFFIHFHFHGD/..--..-,)*/6=>=CHK{GGIK{PJ{MH{KQP{HI{IEEKLIFFFGDG{{L{KILJ{JHIILIFQ{JIB:2E[GCB;;>:6/////<EFEKHGDGFCFFHHGFGKFGF@NGGFFFGMIEGDEHHG{K{JEEGFFHF{MIGDCDBBDCDEFDDDAA@ACBCDFCDFFCDFFGEDD@???@ADFHDC::99:ACECCCA
@c7d505b7-cacb-4fce-935b-e4f9fdfa6ac0 runid=3ffb29643267db9bb8aae685166434a5232ac074 sampleid=1_launch read=33114 ch=413 start_time=2024-11-11T07:30:23Z model_version_id=dna_r10.4.1_e8.2_5khz_400bps_sup@v4.2.0 barcode=barcode05
TGGTACAGATCGTAAAATTGCGTAAGCAAATATAAAGTATCATTCAGTTTAATATGTAAAGGTGTATTTAAAGGATCAGCTGGAAAAAAACTTTCCTTTGCTATTCTAAAATGAAAATCAATAAAAAATGATAATATTAAGCAATAAGATGCTGCTTATGATATTTTAAAGAAATTGAGTCAATTGTTACAAAATCTTTTATTTAAATAGATTTTATATTTTATGAAAGTAATCCTATTTGGTTAGATGAGCCTTTTTCATGAATAGATAAATGAATTATTGATATAGCTAAAATTATTAAAGGTATTAAAAAATGTAAAGAAAAAAATGATTTAATGTAGGATTATCAACGGAAAATCTCCCTCAAACTCAAGAAACAATTTTTTTCCCTAAAAATGGAATTGAAGATAAAATATACGTAGATGACTGTTACTCCCAAAAAGATATTTGTCCTCAAGGTAAAACATACCCAATAAAAGCGGATCCTATAATTA
+
CACHGJDL?<;<=?AE;98223::@AA?@@@BFKFPGKGE@977-,,++*%')(('(((((/CGEGJHQDEFACAA+)((()**8;<<>=433317::8--CBBDFGEGJKHG{FGKJD<;;..-(()+,,,+,,***'&'',--('&%%'&&%%%'&(''''((/+(-4573212''&&%%%%&&&&&&&''((((((()+*)%&&&)'&%&()'('&'(+&&%%%)%%%%&(,1112548A@754446;<;::1.+,899?0*A??@?@BB:::::CBBABA@>=<<=>ABCCGCBBCBA?@>=????????=;;<<>@DBACCGFE++++.11=.,+++-44458==;8899:AB:8(((((;>??@@??>>>>>>==>ACCBCCED=???=?><;<>=>=<<<;;;;<==<:)('''*,,,-56633----..((8;=;;:::?<:;<;;>=<<;;<<<;;;;;<===?;;;:;<:32222799887667
@9eb2d8dc-8428-4f6a-9171-a668c100d127 runid=3ffb29643267db9bb8aae685166434a5232ac074 sampleid=1_launch read=26605 ch=324 start_time=2024-11-11T07:30:22Z model_version_id=dna_r10.4.1_e8.2_5khz_400bps_sup@v4.2.0 barcode=barcode05
AATTATAGGATCCGCTTTTATTGGGTATGTTTTACCTTGAGGACAAATATCTTTTTGAGGAGCAACAGTTATTACTAATATTTTATCTTCAATTCCATTTTTAGGGAAAAAAATTGTTTTTTGAGTTTGAGGAAGATTTTCCGTTGATAATCCTACATTAAATCGATTTTTTTCTTTACATTTTTTAATACCTTTAATAATTTTAGCTATATCAATAATTCATTTATCTATTCTTCATGAAAAAGGCTCATCTAACCAAATAGGATTGATAAAGATAAAATCTATTTTAATAAAAGATTTATATTTAAAGATTTAATTTCTTTAATATTAATAGTAATATTTTATTGCTTAATATTATCATTTTTTATTGATTTTCATTTTAGAATAGCAAAGGAAAATTTTTTTCAGCTGATCCTTTAAATACACCTTTACATATTAAACCTGAATGATACTTTATATTTGCTTACGCAATTTTACGATCTGTACCAA
+
KHH{M{G{IHFJMCCFEHMUGHFFHILJKJIJHSQBDE88FFCBBCBBDKH{HO{NIHJGIIJJGLDCDDEHJHGNEE{IFEGFCFDEF<<BGcKHGFIIVI@760,0235HQQJKHLL{RJBB@ABGCCHJLFL{EGD?9;556CI{I]KJNKHPNJNF{H{GGFF>GQP{{B>8404AD=C@@LKYHIHIPHJ@AAGFIFG{MNJLJ<;;;;<=;;;;;=>?>>>==<<<<<>?=>=<;;;;:9889:;;;;;<;<;=<<<;::5'%%%&'*-:;<@@?;;::;?BAB>=<<<<<<=??@?>>>=?>:8788;>==>?@BB>><;;;<;<<;:;;<=>?BDC@?=====<<:::::<;;<<>AA@>?=<<==BC@>?><9<<;:9999:;<=====>?BJLBB;)))<<;<=<>@B<==:8777)))6)@?=======<<;:::;;@A433373=<;;<<==<;844445>A><733300+((((=<
@9a78bd1c-dc40-40d6-946b-3ac6de28c112 runid=3ffb29643267db9bb8aae685166434a5232ac074 sampleid=1_launch read=27751 ch=112 start_time=2024-11-11T07:30:22Z model_version_id=dna_r10.4.1_e8.2_5khz_400bps_sup@v4.2.0 barcode=barcode05
TGGTACAGATATCGTAAAATTGCGTAAGCAAATATAAAGTATCATTCAGGTTTAATATGTAAAGGTGTATTTAAAGGATCAGCTGGAAAAAAATTTTCCTTTGCTATTCTAAATGAAAATCAATAAAAATGATAATATTAAGCAATAAAATATTACTATTAATATTAAAGAAATTAAATCTTTAAATATAAATCTTTTATTAAAATAGATTTTATCTTTTCTTGAATTTAATCCTATTTGGTTAGATGAGCCTTTCATGAAGAATGATAAATGAATTATTGATATAGCTAAAATTATTAAAGGTATTAAAAAATGTAAAGAAAAAAATCGATTTAATGTAGGATTATCAACAGGAAAATCTTCTCAAACTCAAAAAACAATTTTTTTCCCTAAAAATGGAATTGAAGATAAAATATTAGTAATAACTGTTGCTCCCCAAAAAGATATTTGTCCTCAAGGTAAAACATACCCCAATAAAAGCAGTCCTATAATTA
+
7699:;?A><-,(')))8669)'''&'.000047:8787:*****977778:?::;::::223AFHFIJKGEBCDDGEK=====A5559CF{{KFGGCHBBE;=MEE{)))(,(3666>>B??@;>====DEE))))6-))>?AAB?@A<9B@?>>ABDCCBB@=>>>>DDFDHIKGGJDEFEEIGKIHACA@<=<<@=CECCD?<....//IBA6666A7BE;<FDDHEGIDCC@AB<;;:0%%%&'''%%%%&&(*...772,++++,109;;;<CCEGFIEC@>>??@CDGH>++++-;>=;<<:99:IEFA@=<<>:<<?FFFE300000++-((%%%'%&&''&&&%%%%%<DJFJB>...986677=??EFC33333@HGHIEF;ECEFGFDA>?>???@@@A@>A5/?21***++++9??76664544478@A//853223::;;;:8766?<,++,0,,**./*(**+>>?4?**(((*(''))**
@567b9d0e-6815-4f30-83aa-8272bcf5062d runid=3ffb29643267db9bb8aae685166434a5232ac074 sampleid=1_launch read=34198 ch=366 start_time=2024-11-11T07:30:40Z model_version_id=dna_r10.4.1_e8.2_5khz_400bps_sup@v4.2.0 barcode=barcode05
AATTATAGGATCCGCTTTTATTGGGTATGTTTTACCTTAAGAGACAATATCTTTTTGGGGAGCAACAGTTATTACTAATATTTTATCTTCAATTCCATTTTTAGGGAAAAAAATTGTTTTTTGAGTTTGAGGAAGATTTTCCGTTGATAATCCTTGGCGTTTAAATCGATTTTTTTCTTTACATTTTTTAATACCTTTAATAATTTTAGCTATATCAATAATTCATCTATCTATTCTTCATGAAAAAGGCTCATCTAACCAAATAGGATTAAATTCAAGAAAAGATAAAATCTATTTTAATAAAAGATTTATATTTAAAGATTTAATTTCTTTAATATTAATAGTAATATTTTATTGCTTAATATTATCATTTTTTATTGATTTTCATTTTAGAATAGCAAAGGAAAATTTTTTTCCAGCTGATCCTTTAAATACACCTTTACATATTAAACCTGAATGATACTTTATATTTGCTTACGCAATTTTACGATCTGTACCAA
+
G{GFN{G{JGILKOH{H{{JJ{G{II{KKLJJ{LFNI@)%%$%)*)))(((/((())8FKMN{O{RO{KO{Q{{JJJMHOORKJK{LFKIKHXJKF@@>?@{A@@?KII{{{{PK{{HJQ{QL{JE{JQHF8**+++.411511233545/(&&&%&--....4>=ADCDEHRJ{IJAD=9=DEDCJFGGGGIGG{{{G{{ILFLK{K{{{M{J{PEHGDK{IG{{OM{KJH{NHJG{J{JFEFR{{{{IFG{FMHMJKLMO{L{{IKKJCCDBEJDDADD{LGCD????<73322552=::>BEEKH{{{HIO{{I{HGKH{E{RJ{{NPVLEKLHGJHE{EF{HHGJR{M{K{HI{MAAAAFGFFEDE{H{J{{ONNK{MJE62D<BCDBNHGHEEK32222CBFIG{UKM{T]{RGJVMSRH{IH{GH{{INFHOGFTEGGEHFEHHDI{SGFHECEHFEEFEDQGFEEJINLGGEEDHIJFGHFA@@??CEXEEMG
@8dcff805-dcf9-4f6a-b5d6-acc9f2e01d54 runid=3ffb29643267db9bb8aae685166434a5232ac074 sampleid=1_launch read=34213 ch=366 start_time=2024-11-11T07:30:49Z model_version_id=dna_r10.4.1_e8.2_5khz_400bps_sup@v4.2.0 barcode=barcode05
TGGTACAGATCGTAAAATTGCGTAAGCAAATATAAAGTATCATTCAGGTTTAATATGTAAAGGTGTATTTAAAGGATCAGCTGGAAAAAAATTTTCCTTTGCTATTCTAAAATGAAAATCAATAAAAAATGATAATATTAAGCAATAAAATATTACTATTAATATTAAAGAAATTAAATCTTTAAATATAAATCTTTTATTAAAATAGATTTTATCTTTTCTTGAATTTAATCCTATTTGGTTAGATGAGCCTTTTTCATGAAGAATAGATAAATGAATTATTGATATAGCTAAAATTATTAAAGGTATTAAAAAATGTAAAGAAAAAAATCGATTTAATGTAGGATTATCAACGGAAAATCTTCCTCAAACTCAAAAAACAATTTTTTTCCCTAAAAATGGAATTGAAGATAAAATATTAGTAATAACTGTTGCTCCCAAAAAGATATTTGTCCTCAAGGTAAAACATACCCAATAAAAGCGGATCCTATAATTA
+
G;;;;<GE>=<<=<=NJ{IFMIJEOKHI{{{{KOG{EILQGNFHCABACHHMHLKJKG999GPHJIKG{JD{GHPH{IJPH{R{DFMJ{{{JOK{N{{{H6HPGMVXINGSJSEFHG{LMFJIHEGKIRLIGMKGKIGJHILICCCCBFGHJFDA>?>?@KIH{{I_F{F{MHIJIJLOO{{{K{ROFKHEG{\NL{{IJNGGLGICC@A9744=333335;8//0?@GQ{JI{HEGGKGEGJ22222D{L=;7;KGJIGKJFIIGGIFH{KEFIFFII{WII{N{QFGU{HH{JI{{MMIGGIIHHIKLJKI{{L{M{HFJFF{{HI{KPHGFFNR{J{HF@@@@GKHFL{GEJHFI{GJGJBA??77666:?1111HKEEEGEH{K{NKHB9E{{HOJIS{LFGMINHDEFIJJGHKKJFDBBBDEGDDIGLJH?==)CJKKIIJEDHKIJ{IP{IFI{LHJOIGKQ=<=<8BAAECFFD@>><<==?AB@ABB
@4cc89d12-4284-48a5-891d-fda1177bb63b runid=3ffb29643267db9bb8aae685166434a5232ac074 sampleid=1_launch read=31644 ch=471 start_time=2024-11-11T07:30:47Z model_version_id=dna_r10.4.1_e8.2_5khz_400bps_sup@v4.2.0 barcode=barcode05
AATTATAGGATCCGCTTTTATTGGGTATGTTTTACCTTGAGGACAAATATCTTTTTGGGGAGCAACAGTTATTACTAATATTTTATCTTCAATTCCATTTTTAGGGAAAAAAATTGTTTTTTGAGTTTGAGGAAGATTTTCCGTTGATAATCCTACATTAAATCGATTTTTTTCTTACATTTTTAATACCTTTAATAATTTTAGCTATATCAATAATTCATTTATCTATTCTTCATGAAAAAGGCTCATCTAACCAAATAGATAAATTAGAAAAGATAAAGTCTATTTTAATAAAAGATTTATATTTAAAGATTTAATTTCTTTAATATTAATAGTAATATTTTATTGCTTAATATCATCATTTTTTATTGATTTTCATTTTAGAATAGCAAAGGAAAATTTTTTTCCAGCTGATCCTTTAAATACACCTTTACATATTAAACCTGAATGATACTTTATATTTGCTTACGCAATTTTACGATCTGTACCAA
+
{{NJT{IMNJJ{OM{JJ{DBGHGHL{N{J{O{{OOQOPH{I{GKKIN{S{RE2/C>=@BDMHGGGPIK{LMG{K{KN{{O{{{O{OKOQOKFKKNMK{JMQ{@>><8;==>{JNGE;;;;R{IJFOGGHJXIGFQJFK{GCMAAAN{c{KJL{NSGGINH{L{HEEDDI{{{{{RI>?DFDKFIEW{JP{HL{J{J{JGFJPECBCBDFGD21112A:+++++@FP{J{KL{II{{{G{{I{{PONGFGB?222GA@@?3))))*+.1**++@C@IGFJHIIL{HAAAABRMHKOKN{{IIMPM{ILO{ML{N{{O{IO{PJKPN{OL{{LFHEEEFHGG{K{J{{X{{SEDECCG{HH?????O{KJJ{{{{H{{111111:99999<=>DCBF<<{DCCDD{{H5444?AAAFEDOJLFJKEHHCC@;998@@?754112DGFDFBA@BCBBCBDB{JDF{FKFTBBA?@BDIN{JG<964432///.-
@00608313-d4c4-4d3c-972a-3c7564bfa58d runid=3ffb29643267db9bb8aae685166434a5232ac074 sampleid=1_launch read=35524 ch=235 start_time=2024-11-11T07:30:57Z model_version_id=dna_r10.4.1_e8.2_5khz_400bps_sup@v4.2.0 barcode=barcode05
AATTATAGGATCCGCTTTTATTGGGTATGTTTTACCTTGAGGACAAATATCTTTTTGGGGAGCAGCAGTTATTACTAATATTTTATCTTCAATTCCATTTTTAGGGAAAAAAATTGTTTTTTGAGTTGAGGAAGATTTTTCCGTTTGATAATCCTACATTAAATCGATTTTTTTCTTTACATTTTTTAATACCTTTAATAATTTTAGCTATATCAATAATTCATTTATCTACTCTTCATGAAAAAGGCTCATCTAACCAAATAGGATTAAATTCAAGAAAAGATAAAATCTATTTTAATAAAAGATTTATATTTAAAGATTTAATTTCTTTAATATTAATAGTAATATTTTATTGCTTAATATTATCATTTTTTATTGATTTTCATTTTAGAATAGCAAAGGAAATTTTTTTTTCCACTGATCCTTTAAATACACCTTTACATATTAAACCTGAATGATACTTTATATTTGCTTACGCAATTTTACAAGATATTACCAA
+
BDAA?@?AADDDB@@@@BGDHFEDDEDCECIII??>>=00=C<<=<<=AEECDBGBAEGEGEHBCDCACBABCBBBC@BABAEFGFFFFFDCCC;:99:BGHA@;7127:>BB@>;992-./%%%%%'(.126;984//.++'')(')**++)**)**-.77<=877778<GD?;///,/<<;?::EECB@??@ADCFB@>=>AEFCA@>>===<<<;=::822223>>>><<><<889988=>>>@==00000=<=<<<>>>=<==??@@?A))))))>?<AB@@ACCA@??@BDC@><<<?@>>>??@>=>>=AA?>>??@@?>?<>>?9??>>>===<;::9:;=>ACCAA?@@>===<==<<==<=>>BBA@@>>=>>CC>>>>AC<<<;9::;<=@A??@@BCFHPDEF90,)*+,=::99512=4><;;9:;@<A?><;;;:<;;<<=<<;;;;;<=>>>=<=>====<:77779?BA@3+*)(('(&&&&77
@345cca9d-6509-4729-9421-a9a64010f770 runid=3ffb29643267db9bb8aae685166434a5232ac074 sampleid=1_launch read=17205 ch=179 start_time=2024-11-11T07:31:03Z model_version_id=dna_r10.4.1_e8.2_5khz_400bps_sup@v4.2.0 barcode=barcode05
AATTATAGGATCCGCTTTTATTGGGTATGTTTTACCTTGAGGACAAATATCTTTTTGGGGAGCAACAGTTATTACTAATATTTTATCTTCAATTCCATTTTTAGGGAAAAAAATTGTTTTTTGAGTTTGAGGAAGATTTTCCGTTGATAATCCTACATTAAATCGATTTTTTTCTTTAGATTTTTTAATACCTTTAATAATTTTAGCTATATCAATAATTCATTTATCTATTCTTCATGAAAAAGGCTCATCTAACCAAATAGGATTAAATTCAAGAAAAGATAAAATCTATTTTAATAAAAGATTTATATTTAAAGATTTAATTTCTTTAATATTAATAGTAATATTTTATTGCTTAATATTATCATTTTTTATTGATTTTCATTTTAGAATAGCAAAGGAAAATTTTTTTCCAGCTGATCCTTTAAATACACCTTTACATATTAAACCTGAATGATACTTTATATTTGCTTACGCAATTTTAGATTGTGTACCAA
+
GGFGFI====>IG76555=466779EGDFGEEA;988811;;:310,+,9888;@<7888?CCEED444444D879779ABD{MDML{{888889FA@@HXN@?@;5943349=>76778AE887785'&%%&((((**/./.126<EHGMENFFII{KG{GEFCCCBGKL{K;;;60(((((;:JDTEDDDCB745<<<:;<C=HEEBB@@AAABCDDDDDGD<9855555;:;2(((6;?@BBFCB555+++++98:;A@AAAAB<87578?><<AD???=<=?A@C@><<?>?EC:8860796/,.2>@AACEBDBCFFIEGHEI{A<<D?@?=<=?@?ACBBDBAHCBBABBBBBCA@@AAEFCCEKKGEDFCEFHFKIEFBFD@@???>AA@BCCDDCCACFJK{{IGD<=@C>>>>>AB0,,?<=@?AA==B9=@?>==767<>><<;;:;;=9:::7@?>>>>???><;:;;>BFC92..,++)'(+,88
@23a40a42-23a6-4cb3-baf8-6b5aa75d07ca runid=3ffb29643267db9bb8aae685166434a5232ac074 sampleid=1_launch read=88089 ch=201 start_time=2024-11-11T07:31:19Z model_version_id=dna_r10.4.1_e8.2_5khz_400bps_sup@v4.2.0 barcode=barcode05
AATTATAGGATCCGCTTTTATTGGGTATGTTTTACCTTGAGGACAAATATCTTTTTGGGGAGCAACAGTTATTACTAATATTTTATCTTCAATTCCATTTTTAGGAAAAGAATCTCTTTCATTTGAGGAAGATTTTCCGTTGATAATCCTACATTAAATCGATTTTTTCTTTACATTTTTAATACCTTTAATAATTTTAGCTATATCAATAATTCATTTTATTCTTCATGAAAAAGGCTCACCTAACCAAATAGGATTAAATTCAAGAAAAGATAAAATCTATTTTAATAAAAGATTTATATTTAAAGATTTAATTTCTTTAATATTAATAGTAATATTTTATTGCTTAACATTATCATTTTTTATCGATTTTCATTTTAGAATAGCAAAGGAAAATTTTTTTCCAGCTGATCCTTTAAATACACCTTTACATATTAAACCTGAATGATACTTTATATTTGCTTACGCAATTTTACGATCTGTACCAA
+
DCF{{GK{HKGGJEKI{{{L{CABA@CH@AAEB<<<;832234?EIE@BGJEFD>::=>>KECCDDFMFFIFGKHIOI{HIPJKKHNNNJJEDFJGIDGJJJ331113/3*)&%$$$')%%%%%%+,///@@@CC><@77<AELETMGFJGN{EHFEGDEDCFEDNL{GNEL:FFVGNGJEDBCEFIHUHKHGJGFFPKNNGEEDF;:::;>FC:9983'&(+012((('()..;<?>=CEADECDLDDHKDCABCGGFGFEJIDBAABDHGCDDCFFIEDCCBCBECBBBCCBDCEGGDBBCEDHHGFEB?8888:;;<A>?{FEDA@B6665577;;64.''&&())*+24433788;36:BA@*****HHJFIJJFM?>==;===>??AABIFIDE?@IECB>>ACCBCBABDA?@CAAB@A?++?+,;;;;;>?@>>>;;;;;?A?311101)-/0**356:9999;@AA>=77777=>??=73
@c95fd109-01a9-4058-899b-b825bc8adf7c runid=3ffb29643267db9bb8aae685166434a5232ac074 sampleid=1_launch read=219056 ch=36 start_time=2024-11-11T07:31:21Z model_version_id=dna_r10.4.1_e8.2_5khz_400bps_sup@v4.2.0 barcode=barcode05
TGGTACAGATCGTAAAATTGCGTAAGCAAATATAAAGTATCAGTCAGGTTTAATATGTAAAGGTGTATTTAAAGGATCAGCTGGAAAAAAATTTTCCTTTGCTATTCTAAAATGAAAATCAATAAAAAATGATAATATTAAGCAATAAAATATTACTATTAATATTAAAGAAATTAAATCTTTAAATATAAATCTTTTATTAAAATAGATTTTATCTTTTCTTGAATTTAATCCTATTTGGTTAGATGAGCCTTTTTCATGAAGAATAGATAAATGAATTATTGATATAGCTAAAATTATTAAAGGTATTAAAAAATGTAAAGAAAAAAATCGATTTAATGTAGGATTATCAACGGAAAATCTTCCTCAAACTCAAAAAACAATTTTTTTCCCCTAAAAATGGAATTGAAGATAAAATATTAGTAATAACTGTTGCTCCCAAAAAGATATTTGTCCTCAAGGTAAAACATACCCAATAAAAAGCAAGAAAATACTATAATTA
+
E.....KMDGFEGNHEELECA?A;::;;>>FJHHFFMG?2..+++++++>=68DDBDCDFIFJHL{NFFFH{HGFFHHEHIGIEGH{OO{{PIJ{GLIJJKKJNIIHJ{EKJH{KPHJHJFJ{HHFHFLK@?;;<?DCFHNGGGKIFN@77HENB?@AABJQKJIJEF@>@@@<@BCFJNIFLG{H{LHINKFGGGGFF{JTFPHKFDGEEDJJ{NJCAH?<8//IFHKGKKJOGNGFJOJFH32223@ABBGFHI{IGCECEEDFIGGGDDFGHEJGJ\H{KFGHEEEEDDDDDHHJ?DACDDHDBB@A@?ACJLECCBAABAF><{{M{D;;;;<EECB@AA@@@@@EADA?;;;;=EEDFGECBBDHGEFC7777DCBBAACGJK{KL?42(@BBGJGGBC@AA@AA?>??@BEFDBB@==?@@AAA@A@@@@@=><4@AAFB@??>AB@BCAAB@@?>>?>??>>>>>A??D?9860**)(((+++++((('&%$%&&
@37692fe5-a65f-4972-bc39-ab8d51a37cb6 runid=3ffb29643267db9bb8aae685166434a5232ac074 sampleid=1_launch read=38191 ch=403 start_time=2024-11-11T07:31:29Z model_version_id=dna_r10.4.1_e8.2_5khz_400bps_sup@v4.2.0 barcode=barcode05
TGGTACAGATCGTAAAATTGCGTAAGCAAATATAAAGTATCATTCAGGTTTAATATGTAAAGGTGTATTTAAAGGATCAGCTGGAAAAAAATTTTCCTTGCTATTCTAAAATGAAAATCAATAAAAAATGATAATATTAAGCAATAAAATATTACTATTAATATTAAATTAAATCTTTAAATATAAATCTTTTATTAAAATAGATTTTATCTTTTCTTGAATTTAATCCTATTTGGTTTAATGGTTCCTTTCATGAAGAATAGATAAATGAATTATTGATATAGCTAAAATTATTAAAGGTATTAAAAAATGTAAAGAAAAAATCGATTTAATGTAGGATTATCAACGGAAAATCTTCCTCAAACTCAAAAAACAATTTTTTTCCCTAAAAATGGAATTGAAGATAAAATATTAGTAATAACTGTTGCTCCCCAAAAAGATATTTGTCCTCAAGGTAAAACATACCCAATAAAAGCGGATCCTACTAATTA
+
CABCAD6531...36;>AGBBACBEBD43333333266999M{P99999;97<84323000>QM888::C::SGNJJHIJCF:7679>I@?=::+/954(({GIIJ{JL{{LEEGGOL/----->?IOM;::66888888>>,,,,.?A;DEF612222EFHIJK9878CCCKGFFEDCN{HLRHTIIEGGFJJIJIKQJH::::9:,*DCCB@5*6645IL{MIIJFIGF;;6/...-*,,*))))+)+,(8<;==FEKGEFEGCCGE<<<<<<;JFFKFHDACB>>?IKOMIFEFIHK{G{NHGP{{{{FFAA@BD>=877730000255{H{FPHU{IJKGEEEDMIG{{{DC0//.*++,,8==<EILJNIHHM{{N{QB@3,CIG{LI@?ABCCCCDA@A<<=<;LHLDDGDGNKGMG>DH?=<...,+;>@BCENCCC{0CHGFKJ{P{HMGSIQJGJHME>@IIONWGL<<;;:;:9/+++,;C
@73eb210e-d676-497e-a97f-c8dd3f496b49 runid=3ffb29643267db9bb8aae685166434a5232ac074 sampleid=1_launch read=42434 ch=208 start_time=2024-11-11T07:31:26Z model_version_id=dna_r10.4.1_e8.2_5khz_400bps_sup@v4.2.0 barcode=barcode05
AATTATAGGATCCGCTTTTATTGGGTATGTTTTACCTTGAGGACAAATATCTTTTTGGGGAGCAACAGTTATTACTAATATTTTATCTTCAATTCCATTTTTAGGGAAAAAAATTGTTTTTTGAGTTTGAGGAAGATTTTCCGTTGATAATCCTACACTAAATCGATTTTTTTCTTTACATTTTTTAATACCTTTAATAATTTTAGCTATATCAATAATTCATTTATCCATTCTTCATGAAAAAGGCTCATCTAACCAAGTAGGATTAAATTCAAGAAAAGATAAATCTTCTTTTTAATAAAAGATTTATATTTAAAGATTTAATTTCTTTAATATTAATAGTAATATTTTATTGCTTAATATTATCATTTTTTATTGATTTTCATTTTAGAATAGCAAAGGAGAATTTTTTTAGCTGATCCTTTAAATACACCTTTACATATTAAACCTGAATGATACTTTATATTTGCTTACGCAATTTTACGATCTGTACCAA
+
HKJ{L{KOH{{HLKJHL{QH{LIHKJKGG{LI{OG{{GNIHM{KLI{KH{JNF{{{EBOF{GQNL{JLKL{{PLM{XTGII{M{OQIHLI{GI{L{G{HN{KDGDGHTON{{{{I{JI{SKI54444EKO{FJ_JIH{H;FE77GIHH{ILIT{{{QOKFKLDKETPJGL{{SK{EA=@GF{IY{KJIDGI{IM{FJI{VII{{MMJLXHOKF{PKJIHFIH{GIN{{EJIHHKLKHN{EFJRIV{{JGGKJHFJQJI{HNJ{PLEGK@@;=<?<<:87<9-,,,20121-../0B;:99:CBIHFI{GJH{I{RQIKQML{{K{H{KKIMHROJJ{IGUMEDFFGGGKHJK{O{JI{KKIOKGIJGHKJGN{{KJNOHLGH{KIG{G{TNH^KAAA@@B??FCAADHJUK{I****?AEECACDCJM{HEHKH::@:;A?@?@??FLNGGDFDFDHIDDEEDIFDEFEHG{IHAAABDFGGJF87777<<:9:;;
@3dc4d827-43ed-495c-b4ca-4b43e21840ea runid=3ffb29643267db9bb8aae685166434a5232ac074 sampleid=1_launch read=88104 ch=201 start_time=2024-11-11T07:31:25Z model_version_id=dna_r10.4.1_e8.2_5khz_400bps_sup@v4.2.0 barcode=barcode05
TGGTACAGATCGTAAAATTGCGTAAGCAAATATAAAGCATCATTCAGGTTTAATATGTAAAGGTGTACTTAAAGGATCAGCTGGAAAAAATTTTCCTTTGCTATTCTAAAATGAAAATCAATAAAAAATGATAATATTAAGCAATAAAATATTACTATTAATATTAAAGAAATTAAATCTTTAAATATAAATCTTTTATTAAAATAGATTTTATCTTTTCTTGAATTTAATCCTATTTGGTTAGATGAGCCTTTTTCATGAAGAATAGATAAATGAATTATTGATATAGCTAAAATTATTAAAGGTATTAAAAAATGTAAAGAAAAAAATCGATTTAATGCATATGAACGGAAAATCTTCCTCAAACTCAAAAAACAATTTTTTTCCCTAAAAATGGAATTGAAGATAAAATATTAGTAATAACTGTTGCTCCCCAAAAAGATATTGCTCCTCAAGGTAAAACATACCCAATAAAAGCGGATCCTATAATTA
+
2/--.023331,---.54420----.45555422233444455566643444643221223333222335557543222335655568997667776686887565667788565577777665445543311111233345554555664444444445665454465556686554334569853221223467;:7765677754455;:8667864::77655864433355566666543332222235:=<7654444444443446765554445433323333544555333334232334569411101000076589887+((())'''&$$$$$$&&(,---/77555566789:::;765565445569:====<:65556885322221004333345654332110013345444445567689:>>:6532))&&&'56555666656533334563222342.-.-.344322112
@5b724874-b5d4-4098-a97a-1aa454cf1e89 runid=3ffb29643267db9bb8aae685166434a5232ac074 sampleid=1_launch read=178185 ch=31 start_time=2024-11-11T07:31:32Z model_version_id=dna_r10.4.1_e8.2_5khz_400bps_sup@v4.2.0 barcode=barcode05
GGGGTCCCACTTTTTGGGTATGTTTTACCTTTGAGGACAAATATCTTTTTGGGGAGCAACAGTTATTACTAATATTTTATCTTCAATTCCATTTTTAGGAAAAAAATTGTTTTTTGAGTTTGAGGAAGATTTTCCGTTGATAATCCTACATTAAATGGATTTTTTTTCTTACGTTTTTTTTAATACCTTTAATAATTTTAGCTATATCAATAATTCATTTATCTATTCTTCATGAAAAAGGCTCATCTAACCAAATAGGATTAAATTCAAGAAAAGATAAAATCTATTTTAATAAAAGATTTATATTTAAAGATTTAATTTCTTTAATATTAATAGTAATATTTTATTGCTTAATATTATCATTTTTATTGATTTCATTTTAGAATAGCAAAGGAAAATTTTTTTCCAGCTGATCCTTTAAATACACCTTTTACATATTAAACCTGAATGATACTTTATATTTGCTTACGCAATTTTACGATCTGTACCAA
+
--------**++)))'(14566679/++++0)((**/----/4634499:997564333344444566655444447<:86556543334678:;:522**4./---.../88;:43223+((555655555664/00/1344544510//-'&'&)++,,.11595&&&&())))+,-055776555661/-*))*+0-6666565444443455677678000007678666555464434000006556668664222222235----,-15432224686664445553333554444542222367444456654658999876556555323334668::996565555666.,66667;;:8876555*33379:55533444666877899::78777833111055456:777421111//42)477544333223345543344467664445678662....068992----.7887675
@bbef7a97-b112-46cd-85a9-9f2c364982cc runid=3ffb29643267db9bb8aae685166434a5232ac074 sampleid=1_launch read=24868 ch=341 start_time=2024-11-11T07:31:38Z model_version_id=dna_r10.4.1_e8.2_5khz_400bps_sup@v4.2.0 barcode=barcode05
AATTATAGGATCCGCTTTTATTGGGTATGTTTTGCCTTGAGGACAAATATCTTTTTGGGGGGCAAAAGTAGTTATCTCTCTAATATTTTATCTTCAATTCCATTTTTAGGGAAGAAAATTGTTTTTTGAGTTTGAGGAAGATTTTCCGTTGATAATCCTACATTAAATCGATTTTTTTCTTTACATTTTAATACCTTTAATAATTTTAGCTATATCAATAATTCATTTATCTATTCTTCATGAAAAAGGCTATCTAACCAAATAGGATTAATTAAAGAAGGTATAAATCTATTTTAATAAAAGATTTATATTTAAAGATTTAATTTCTTTAATATTAATAGTAATATTTTATTGCTTAATATTATCATTTTTTATTGATTTTCATTTTAGAATAGCAAAGGAAAATTTTTTTCCAGCTGATCCTTTAAATACACCTTTACATATTAAACCTGAATGATACTTTATATTTGCTTACGCAATTTTACGATCTGTACCAA
+
;;9866......411224:79:99::999:;<<,++++11278998999:::93.-.753/-+*))('%$$$%%&$%$&%&&((/19:=9;;::<;:999:<;<=@C?>>;9<;;==>7??@@ABFF99989>>==;;::::;;=?944445<;9:99860+++++.0656667@ACC98762644203+88<EGGU{{NKNGHFIFDECEGGIJGKJ{GGHHIEMKHKIJJLFJJN{===<=A=9896**'&&((()=::<::?=9765410--,-..+('&&%&)-67766<<<CBDHECGEFI{M{MMK{HILDDCA=9:DFDDCHKEFEEDDECDCAA?@BBDEMPJKRGEJGIGGBCAAADBACCJJ{KHVISLHK{LQIFNIKJLNEDEI>>>>?AACABFFLM{KGFACR{IFJFDHMJI{IHJHCBB==C>?EDE????@EFGBA@@@DEF>??>>FCBBFDECBA>:::;<BDGEB99989???@@A@
@1ec6df80-0861-41a2-a47b-5f7a3578d9b0 runid=3ffb29643267db9bb8aae685166434a5232ac074 sampleid=1_launch read=28447 ch=456 start_time=2024-11-11T07:31:47Z model_version_id=dna_r10.4.1_e8.2_5khz_400bps_sup@v4.2.0 barcode=barcode05
AATTATAGGATCCGCTTTTATTGGGTATGTTTTACCTTGAGGACAAATATCTTTTTGGGGAGCAACAGTTATTACTAATATTTTATCTTCAATTCCATTTTTAGGGAAAAAAATTGTTTTTTGAGTTTGAGGAAGATTTTCCGTTGATAATCCTACATTAAATCGATTTTTTTCTTACATTTTTTAATACCTTTAATAATTTTAGCTATATCAATAATTCATTTATCTATTCTTATGAAAAAGGCTCATCTAACCAGATAGGATTAAATTCAAGAAAAGATAAAATCTACTTTAATAAAAGATTTATATTTAAAGATTTAATTTCTTTAATATTAATAGTAATATTTTATTGCTTAATATTATCATTTTTTATTGATTTTCATTTTAGAATAGCAAAGGAAAATTTTTTTCCAGCTGATCCTTTAAATACACCTTTACATATTAAACCTGAATGATACTTTATATTTGCTTACGCAATTTTACGATCTGTACCAA
+
KIU{HNK{HHJI{K{MIIQJJGN{K{QN{{PJ{QJHGFIGPLKIFGHJK{J{HK{KGHLGLO{I{IYI{RMFOK{RH{M{KQ{{Q{MF{HMIPKJKIONJ{{CCCDFDEEELIJEFDFFFK{JGGGOTHKIO{LKMLKRRGE>>?GHMONMFI{LIO{KKJI{OGEIFFMN{K@75**444479?>BCCOL{IKJ{ILHFJ{J{O{KONOKHOQGKKGHGJJHJM{FBCBBA>>**++9HHJSNJJL{I>>>>?JFGEHDBDDECH{IKTWNFFV{IHHJEPFI{{J{F{FGG88MJHGGHJIE{LKHIT{{{HHIHJHLIGIKGKL{??QJJGIIIFFDEDEFKGJ{MIKKIKJGIJGQG88JG{FG{JLLILRGMGI{LD{AAJFBFC;::;::::BBBHFH<:::CJEGDCGIGIIGEFE<:=A>BDDA@??C>:::*)('')DLK>>>==DAAAAACBDFEFJFFNMFDAA@ACCFGGD<;;;<@BCBCAC
@01a92ef9-ff98-4631-a41c-48cd29eaffe1 runid=3ffb29643267db9bb8aae685166434a5232ac074 sampleid=1_launch read=34269 ch=366 start_time=2024-11-11T07:31:44Z model_version_id=dna_r10.4.1_e8.2_5khz_400bps_sup@v4.2.0 barcode=barcode05
AATTATAGGATCCGCTTTTATTGGGTATGTTTTACCTTGAGGACAAATATCTTTTTGGGGAGCAACAGTTATTACTAATATTCTATCTTCAATTCCATTTTTAGGGAAAAAAATTGTTTTTTAGTTGAGGAAGATTTTCCGTTGATAATCCTACATTAAATCGATTTTTTTCTTTTACATTTTTTAATACCTTTAATAATTTTAGCTATATCAATAATTCATTTATCTATTCTCCATGAAAAAGGCTCATCTAACCAAATAGGATTAGATTCAAGAAAAGATAAAATCTATTTTAATAAAAGATTTATATTTAAAGATTTAATTTCTTTAATATTAATAGTAATATTTTATTGCCTAATATTATCATTTTTTATTGATTTTCATTTTAGAATAGCAAAGGAAAATTTTTTTCCAGCTGATCCTTTAAATACACCTTTACATATTAAACCTGAATGATACTTTATATTTGCTTACGCAATTTTACGATCTGTACCAA
+
LLKHNHJMNILO{JIKJ;:::ACDKIEHM{JK{K{IJ755559AAD624;000/0<<@@@E@>==<1111118211119=??;;;>?BC=<=AAC{DAERKNBBA>:@DDH{{NJV{J{IMK44488@@ABFHFQGD:85///:@@CILQKMJHPPJJGJPK{IKNK{K{JDF:89)@GFGMKK{Q{HH{IQLGEILGEEFGHFEEGHIJMEMKIK{MFGNIM{J{ENGDD97778A8:<=>FDGCC=<;::888EEDG{F@BBBDC?==<78778<AD>DD@?CCCAABAB{GFSKFJFFE{JGHJ{GHIFGIFGFGESHDIN{IHGF<CGGHGFDFCB@@@@CCFI{{QFFDGGEDIDFECFECDFJPKRJISQJGK{{KEBCB<;>>=>>BA3333487<@?CDLGF{MJEDDDDA@@@ADJIJHFEGFED>>C??FEDABBBBAA@>>=>>A@B,,,,,ABBBFEHFCC?<;;<=DGIGD:9989>@ACCBA
@7b007f3a-f7fd-4396-81e4-054410b26cb4 runid=3ffb29643267db9bb8aae685166434a5232ac074 sampleid=1_launch read=31591 ch=23 start_time=2024-11-11T07:31:57Z model_version_id=dna_r10.4.1_e8.2_5khz_400bps_sup@v4.2.0 barcode=barcode05
TAATTATAGGATCCACTTATTGGGTATGTTTTACCTTGAGGACAAATATCTTTTTGGGGAGCAACAGTTATTACTAATATTTTATCTTCAATTCCATTTTTAGGGAAAAAAATTGTTTTTTGAGTTTGAGGAAGATTTCCGTTGATAATCCTACATTAAATCGATTTTTTTCTTTACATTTTTTAATACCTTTAATAATTTTAGCTATATCAATAATTCATTTATCTATTCTTCATGAAAAAGGCTCATCTAACCAAATAGGATTAAATTCAAGAAAAGATAAAATCTATTTTAATAAAAGATTTATATTTAAAGATTTAATTTCTTTAATATTAATAGTAATATTTTATTGCTTAATATTATCATTTTTTATTGATTTTCATTTTAGAATAGCAAAGGAAAATTTTTTTCCAGCTGATCCTTTAAATACACCTTTACATATTAAACCGGAATGATACTTTATATTTGCTTACGCAATTTTACGATCTGTACCA
+
JJEFGHJ43333::-,,,+,>>>EDFIJMH{R{JFED::CBBMEFECE{ZGJFEDBLIJ{LOGEEEEIH{GHHKGG{G{HLU{PMJIJHKHHK{I<::::GABCBKJ^J{{SJLF@AAA{F22222D@BFIHGG@768)93449<<FEIEENHCBBCA@CCB??@@BH{{{LF{B;BEECCW{H@?<=CCDEGHJF>:::@H@DEC?>>?===:::;<@ACCCCEEFF87445568:=?DISEA?>>?>???@CBBA?>>><==>>?@>A????><===<>=<=?@>>>==@BCA=<<<;<;<<???@??@AA=:::::89???>?@A?>=;::::::::;;;<??CDBAA??>?>>>;;;::>??AAFKGIECBBC<=I32222@====;:999:;?@?AEB>=3<:;:;:8:=??@A767899;=<<=;;8//3./4<<<<=>>=;77778=<<<<654(><;;<<>>?>;66668=?A@;33223:;=;;;
@0a0377f2-8dd2-4e5a-bced-d0ba40d951c7 runid=3ffb29643267db9bb8aae685166434a5232ac074 sampleid=1_launch read=34577 ch=463 start_time=2024-11-11T07:32:08Z model_version_id=dna_r10.4.1_e8.2_5khz_400bps_sup@v4.2.0 barcode=barcode05
TGTGGTTCCAGATCGTAAAATTGCGTAAGCAAATATAAAGTATCATTCAGTTAATATGTAAAGGTGTATTTAAAGGATCAGCTGGAAAAAAATTTTTCCTTTTGCTATTCTAAAATGAAAATCAATAAAATGATGATCCTTAAGCAATAAATATTCACTATTAATATTAAAGAAATTAAATCTTTAAATATAAATCTTTTATTAAAATAGATTTTATCTTTTCTTGAATTTAATCCTATTTGGTTGAGATAGACCTTTTTCATGAAGAATAGATAAATGAATTATTGATATAGCTAAAATTATTAAAGGTATTAAAAAATGTAAAGAAAAAAATCGATTTAATGTAGGATTATCAACGGAAAATCTTCCTAGAAACTCAAAAAACAATTTTTTTCCCCTAAAAATGGAATTGAAGATAAAATATTAGTAATAACTGTTGCTCCCCAAAAAGATATTTGTCCTCAAGGTAAAACATCTCAATAAAAGCGGATCCTATGATTA
+
)&&%%%)&&&&(0/-.//177752///0299::999788<=77-,,,,.0)('*++---888<<;66444656:686667767779:==>:743,)+.-,,-,(.222377333<=88778977999:,75420./22233019:998:::6885002888889887766899999<:99889:<=?>;875558778::;77667:::99998955))))+270,,,779878777,,,)&(0543333*)))**,+0//4555689:9322223::8777676755555666789:<<:77799:6744467788998666689::6==<;;5,,,,-796,,,,,-07891-,,**--19;6543353344439999::;:98889=?CCA96/4,/05;=;96665676776666864;973223323444567656---2/5768:75559533545777877110-.-,(&%$$%)-...611000320/(((((
@4b7892a5-8ea0-484d-892b-a2ec619ab7c3 runid=3ffb29643267db9bb8aae685166434a5232ac074 sampleid=1_launch read=65857 ch=285 start_time=2024-11-11T07:32:08Z model_version_id=dna_r10.4.1_e8.2_5khz_400bps_sup@v4.2.0 barcode=barcode05
TGGTACAGATCGTAAAATTGCGTAAGCAAATATAAAGTATCATTCAGGTTTAATATGTAAAGGTGTATTTAAAGGATCAGCTGGAAAAAAATTTTCCTTTGCTATTCTAAAATGAAAATCAATAAAAAATGATAATATTAAGCAATAAGAAATTATTACTATTAATATTAAAGAAATTAAATCTTTAAATATAAATCTTTTATTAAAATAGATTTTATCTTTTCTTGAATTTAATCCTATTTGGTTAGATGAGCCTTTTCATGAAGAATAGATAAATGAATTATTGATATAGCTAAAATTATTAAAGGTATTAAAAAATGTAAAGAAAAAAATCGTTTTAATGTAGGATTATCAACGGAAAATCTTCCTCAAACTCAAAAAACAATTTTTTTCCCCTAAAAATGGAATTGAAGATAAAATATTAGTAATAACTGTTGCTCCCCAAAAAGATATTTGTCCTCAAGGTAAAACATACCCAATAAAAGCGGATCCTATAATTA
+
====>>???@97777::::99666669::<<;;;<<>?@>77778>?=<<<<>=;;;:;<<<<;:::;;<<==<8<=<95443238<BIE@?>?B><87867@@?<:::;@DB?>==>>==>>?@@97>>><;:99999899;;=>84.++,+-*))))+555<<<<;;<=>?@@@>@@?>=<<<<=??><;;:;<=>ACEDEC54A?5@==<<<:4B>===G?DD@@@ABA>>=<<<==><;;>>>;;;::;;;::8D=?===<<;<<<77888766=>=<===<;;;:::::<==>>?=>?>>>=<;;;;;;=>@?=;::::;>;=>?DDB;66669;::78,)))''''*78633445?@?????@;::723333>>@>=<==>DDFGKDB?5->>=>@?>=>>==<;;:::::<=@?>>=;9999:<<=>=>=;<<<=?;??>A><;::;<==>=<=;::;:==>==;98888:<9877898+++++63,(''((&
@f832e2d4-99ab-4a4e-b66f-687d07f6ce0b runid=3ffb29643267db9bb8aae685166434a5232ac074 sampleid=1_launch read=30666 ch=61 start_time=2024-11-11T07:32:03Z model_version_id=dna_r10.4.1_e8.2_5khz_400bps_sup@v4.2.0 barcode=barcode05
GGTCCTTAGGATCCGCTTTTATTGGGTATGTTTTACCTTGAGGACAATCTGTTTGGGGAGCAACAGTTATTACTAATATTTTATCTTCAATTCCATTTTTGGGAAAAAAATTGTTTTTTGAGTTTGAGGAAGATTTTAAGAATAATAATGCTGCCGTTAAATAAATTTGCTTACATTTTTTAATCCCTTTTTAATAATTTTAGCTATATCAATAATTCATTTATCTATTCTTCATGAAAAAGGCTCATCTAACCAAATAGGATTAAATTCAAGAAGATAAAATCTATTTTAATAAAAGATTTATATTTAAAGATTAATTTCTTTAATATTAATAGTAATATTTTATTGCTTAATATTATCATTTTTTATTGATTTTCATTTTAGAATAGCAAAGGAAAATTTTTTTCCAGCTGATCCCTTAAATACACCTTTACATATTAAACCTGAATGATACTTTATATTTGCTTACGCAATTACAGATATTGTACCAA
+
..,,0010/0212/.-..06100//0211224/////550/0/..,*)()'''''243433333444544433322222236432222222222222356(('*69:;86555344494,,,,,,*0100134555710..----.0010/0)(%%$$$$(&'''&(*&'&&&((&&&*-2268)))))55556554446865222222111133433334777765433333222212232323334333335556443111124445100/,)))../720+++*+,,--04334323345432223573343(*4464677210012///***++-///1127765565444334344457:=<9774333377433456322112323306456689:<==<950167333--,,-0067633323687998766779533224644443556355556777773----.5,+/+*)))+'&&))12
@b3a1bb8a-bad5-44ca-ba7b-622491506a05 runid=3ffb29643267db9bb8aae685166434a5232ac074 sampleid=1_launch read=34745 ch=378 start_time=2024-11-11T07:32:17Z model_version_id=dna_r10.4.1_e8.2_5khz_400bps_sup@v4.2.0 barcode=barcode05
TGGTACAGATCGTAAAATTGCGTAAGCAAATATAAAGTATCATTCAGGTTTAATATGTAAAGGTGTATTTAAAGGATCAGCTGGAAAAAAATTTTCCTTTGCTATTCTAAAATGAAAATCAATAAAAAATGATAATATTAAGCAATAAAATATTATTATTAATATTAAAGAATATAAATCTTTAAATATAAATCTTTTATTAAATAGATTTTGTATTACTTCTGAATTTAATCCTATTTTGGTTAGATGAGCCTTTTTCATGAAGAATAGATAAATGAATTATTGATATAGCTAAAATTATTAAAGGTATTAAAAAATGTAAAGAAAAAATCGACTTAATGTAGGATTATCAACGGAAAATCTTCCTCAAACTCAAAAAACAATTTTTTTCCCCTAAAAATGGAATTGAAGATAAAATATTAGTAATAACTGTTGCTACCCCCAAAAAGATATTTGTCCTCAAGGTAAAACATACCCAATAAAAGCGGATCCTATAATTA
+
8788::<<:1++++,17886422224999;;;::99877788::;9987788;:99988899998888899:;::9::::9:8768>?A@===>9><77<-.==<>654446@<;;;==;;;998889::997666789888999999::;999;+++,-;87667300/04433235932221//..0*)*0,+***+++,,,'*(((((+''&&''()*()''''''/0.,,,'''')-355655632322669866==;;:99999999::<=;;;::;;<::::9:;;;==<==<;;;99:88777899;=?==530005616:;<;722222;;;::998999::988622223=><;)((((:;=====<<;<<;:;<=@CDCDC=:8):99;=<;9::9:988766669:<:988544334666767444*)))*66;===<:999:<;;988888887889::86555678566668510001556554446
@8fa73e57-cdf1-4ec6-83fe-e7906077ebc1 runid=3ffb29643267db9bb8aae685166434a5232ac074 sampleid=1_launch read=31601 ch=23 start_time=2024-11-11T07:32:05Z model_version_id=dna_r10.4.1_e8.2_5khz_400bps_sup@v4.2.0 barcode=barcode05
TGGTACAGATCGTAAAATTGCGTAAGCAAATATAAAGTATCATTCAGGTTTAATATGTAAAGGTGTATTTAAAGGATCAGCTGGAAAAAAATTTTCCTTTGCTATTCTAAAATGAAAATCAATAAAAAATGATAATATTAAGCAATAAAATATTACTATTAATATTAAAGAAATTAAATCTTTAAATATAAATCTTTTATTAAAATAGATTTTATACTTTCTTGAATTTAATCCTATTTGGTTAGATGAGCCTTTTCATGAAGAATAGATAAATGAATTATTGATATAGCTAAAATTATTAAAGGTATTAAAAAATGTAAAGAAAAAAATCGATTTAATGTAGGATTATCAACGGAAAATCTTCCTCAAACTGAAAAAACAATTTTTTTCCCTAAAAATGGAATTGAAGATAAAATATTAGTAATAATTGTTGCTCCCAAAGAATTGTCCTCAAGGTAAAACATAATAAAAGCGGATCCTATAATTA
+
9:877788655234547774422223899:::7787,766667=:8888:<;:76554567777766778:988879:99899.--29:6544666856<9===::999;<=>::::;;:::977679998766666888777778888::99988887786765677777778;977655678;=;87655678<=@A<<;:;<;:989::0-6*)))0'9<:<<<<><::99:;:;;<;<<<:9977798:9;;4;::99::;;77777444(((((;;;97765566789:;;;:;;;:;:988898889><733334:=7>@@AA>40000389:865444567787631111377666666577979.....7877889=?EDBBA?9:<;:;:8788788777666679<9776433334666768889978(/0,.-*'')*.**/02251++++-3,+*+421+100002455763233
@05b83300-faa5-48a0-b9ef-a8fddeb3fcc5 runid=3ffb29643267db9bb8aae685166434a5232ac074 sampleid=1_launch read=88250 ch=201 start_time=2024-11-11T07:32:16Z model_version_id=dna_r10.4.1_e8.2_5khz_400bps_sup@v4.2.0 barcode=barcode05
TGGTACAGATCGTAAAATTGCGTAAGCAAATATAAAGTATCATTCAGGTCTAATATGTAAAGGTGTATTTAAAGGATCAGCTGGAAAAAAATTTTTCCTTTGCTATTCTAAAATGAAAATCGATAAAAAATGATAATATTAAGCAATAAAATATTACTATTAATATTAAAGAAATTAAATCTTTAAATATAAATCTTTTATTAAAATAGATTTTATCTTTTTCTTGAATTTAATCCTATTTGGTTAGATGAGCCTTTTTCATGAAGAATAGATAAATGAATTATTGATATAGCTAAAATTATTAAAGGTATTAAAAAATGTGAAGAAAAAAATCGATTTAATGTAGGATTATCAACGGAAAATCTTCCTCAAACTCAAAAAACAATTTTTTTCCCTAAAAATGGAATTGAAGATAAAATATTAGTAATAACTGTTGCTCCCCCAAAAAGATATTTGTCCTCAAGGTAAAACATACCCAATAAAAGCGGATCCTATCATTA
+
@AA@?@@@@A?::::;CAA=;87778<<<?AAA@AAAA>=33111229:A@??><<<;;=><>====?@A@AB@B@@A?@@@A?@@DDI=<<51.,*+&&+'(-;::5433388??==?@=88878<==>=;;:9999:::9999;;=>>=?>>>=<====>==<::::<<???<CAB?94332134255112<;<<<@=A?;;;68------745221111.0,(()))7));<<=>;;73...'''''''(6656656=>=<;<;<<<;;;;<??22222>>>=<=<::::;<>@AA?>==<<<::8889::;=?@?<===>?=;677DDC;66668?>><;;;<<;;;;<<<855568>@-----;55555;?><<<==;;;<?CDEHEDE<889:@FC>=====<;;=<;;;;<<9985344677;;;<;====>=<:56><<<;<<=<>?>>?>>?<<;;;==??>=;:;;<=><:::<;=32/,,,1*)'((.-
@c1dbb00f-4581-4e70-a07b-b17998a62a0b runid=3ffb29643267db9bb8aae685166434a5232ac074 sampleid=1_launch read=80942 ch=80 start_time=2024-11-11T07:32:11Z model_version_id=dna_r10.4.1_e8.2_5khz_400bps_sup@v4.2.0 barcode=barcode05
AATTATAGGGAGCCCACTTATTGGGTATGTTTTACCTTGAGGACAAATATCTTTTTGGGGAGCAACAGTTATTACTAATATTTTATCTTCAATTCCATTTTTAGGGAAAAAAATTGTTTTTTCATTTGGGAGAATTATTTCCGTTGATAATCCTACATTAAATCGATTTTTTTCTTTACATTTTTTAATACCTTTAATAATTTTAGCTATATCAATAATTCATTTATCTATTCTTCATGAAAAAGGCTCATCTAACCAAATAGGATTAAATTCAAGAAAAGATAAAATCTATTTTAATAGAAGATTTATATTTAAAGATTTAATTTCTTTAATATTAATAGTAATATTTTATTGCTTAATATTATCATTTTTTATTGATTTTCATTTTAGAATAGCAAAGGAAAATTTTTTTCCAGCTGATCCTTTAAATACACCTTTACATATTAAACCTGAATGATACTTTATATTTGCTTACGCAATTTTACAATCTGTGCA
+
8644320//*'''''&&,,,-654555556778998766667777887555555<8++*,444444321112576553333357680000/033345679;?555459::;988876667:;7422,)),**)))))'',(1,,//15544455777777687501112<>>=><<<9::999<B641((2653/-/55456:=<:98787777777666668898877644445879876768653346787778788977544445666877976444433334577786667765433432334664334478544557777879:98655445555444456789;:8866677765566666678<??=::76677<;8888;<66543445678989::<<=?@<<;:766654443579/00//32231273398665556566,,,,,3443456887767888773////068777553***)&&%
@6f6a0c5c-ff72-415c-ae87-859730a981b5 runid=3ffb29643267db9bb8aae685166434a5232ac074 sampleid=1_launch read=49115 ch=446 start_time=2024-11-11T07:32:34Z model_version_id=dna_r10.4.1_e8.2_5khz_400bps_sup@v4.2.0 barcode=barcode05
TGGTACAGATCGTAAAATTGCGTAAGCAAATATAAAGTATCATTCAGGTTTAATATGTAAAGGTGTATTTAAAGGATCGCTTGGAAGAAAATTTTCCTTTGCTATTCTAAAATGAAAATCAATAAAAAATGATAATATTAAGCAATAAAATATTACTATTAATATTAAAGAAATTAAATCTTTAAATATAAATCTTTTATTAAAATAGATTTTATCTTTTCTTGAATTTAATCCTATTTGGTTAGATGAGCCTTTTTCATGAAGAATAGATAAATGAATTATTGATATAGCTAAAATTATTAAAGGTATTAAAAAATGTAAAGAAAAAAATCGATTTAATGTAGGATTATCAACGGAAAATCTTCCTCAAACTCAAAAAACAATTTTTTTCCCTAAGAATGGAATTGAAGATAAAATATTAGTAATAACTGTTGCTCCCCAAAAAGATATTTGTCCTCAAGGTAAAACATACCCAATAAAAGCGGATCCTATAATTA
+
IFEIINH:66556<>ED@?666??@BLFFFHEDCEGJG{EHKEHEGLJIHKDGFECBBBCCCEDEFFJGGGH{HEGKA((((***DBFDCDFGGKIJEIEACHJJC@@>??FFF{EFFGGNHFGFFIJJIEEECBGCCDCBBCBBBCCCEDFJFB>===>GDCDCECBD>>9989:>>30....9@EDCCAABDDDGNEEEDBDDDE?@??@><HGIHDFDFHAAFGFFFGHDBCCIFHIGGEHFECA@A@@@BEVIHFCDBC@??@>>>>=>ABA@BAAA@@>>>>>>>==>@ABCCAAAA@A=><;;<==>@@A?====??B>?@ACDC;55556AA?>====>?@?>>=<833334@@@?@@??>??B@@@>=<;<=<<<<=DFGEEA>8(=<:;;:;=>?>?=<<:9:::<=?=<<*)))))789:;;;;;;>>>=<?@@DA><<<=?@@AA??=<<;;<=>AA@??@@@2=;;<=<:9444348;;:::9:;
@c4a0fed0-183b-4dc2-9b50-1ff132909a09 runid=3ffb29643267db9bb8aae685166434a5232ac074 sampleid=1_launch read=34188 ch=160 start_time=2024-11-11T07:32:37Z model_version_id=dna_r10.4.1_e8.2_5khz_400bps_sup@v4.2.0 barcode=barcode05
AATTATAGGATCCGCTTTTATTGGGTATGTTTTACCTTGAGGACAAATATCTTTTTGGGGAGCAACAGTTATTACTAATATTTTATCTTCAATTCCATTTTTAGGGAAAAAAATTGTTTTTTGAGTTTGAGGAAGATTTTCCGTTGATAATCCTACATTAAATCGATTTTTTTCTTTACATTTTAATACCTTTAATAATTTTAGCTATATCGATAATTCATTTATCTATTCTTCATGAAAAAGGCTCATCTAACCAAATAGGATTAAATTCAAGAAAAGATAAAATCTATTTTAATAAAAGATTTATATTTAAAGATTTAATTTCTTTAATATTAATAGTAATATTTTATTGCTTAATATTATCATTTTTATTGATTTTCATTTTAGAATAGCAAAGGAAAATTTTTTTCCAGCTGATCCTTTAAATACACCTTTACATATTAAACCTGAATGATACTTTATATTTGCTTACGCAATTTTACGATCTGTACCAA
+
BCAB>>>>>?>=<;;<<?PFFDBBDBBBBBCE3++**1))9>>?>?@?A{CDHED?@DCDDA@?=>=====>@@?@A?@@@@CICCB@ACA@@@?BABAFFIKA@=:?GHO{JJQDEGDEMG976678<ABB@BCB@A@:6>889;<==<=<=>@>???>?A?>=>>?BYT{LG>=935@B5,D@@>=??@AEAEA?===@DBCDB@?>>;8888;>?>?@@A@D97433333333>?>@@A==<=???????@@?@@>>>=>?@?>?>@>?>??BAB>??>>>??==<<<>??><<<<<<<<<>>=;;;;<??;<<=>@CBAAABAB@?><<<=<<;9999:;>>@CAA>>=>=<<<;<<=>96666555=<<>>@@E99888:8==<;:::;;<>A??@??AAEGGJE@:9:<:::::<>@@B?=====1///..9<;:::::::;;;;:999:9;<<==;;;;<<==<:55556<>@?:322239:=<<<:
@5c26c841-f5fa-4a58-ac99-db08df12fb3d runid=3ffb29643267db9bb8aae685166434a5232ac074 sampleid=1_launch read=22275 ch=8 start_time=2024-11-11T07:32:44Z model_version_id=dna_r10.4.1_e8.2_5khz_400bps_sup@v4.2.0 barcode=barcode05
TGGTACAGATCGTAAAATTGCGTAAGCAAATATGATCATTCAGGTTTAATATGTAAAGGTGTATTTAAAGGATCAGCTGGAAAAAAATTTTCCTTTGCTATTCTAAAATGAAAATCAATAAAAATGATAATATTAAGCAATAAAATATTACTATTAATATTAAAGAAATTAAATCTTTAAATATAAATCTTTTATTAAAATAGATTTTATCTTTTCTTTGAATTTAATCCTATTTGGTTAGATGAGCCTTTTTCATGAAGAATAGATAAATGAATTATTGATATAGCTAAAATTATTAAAGGTATTAAAAAATGTAAAGAAAAAAATCGATTTAATGTAGGATTATCAACGGAAAATCTTCCTCAAACTCAAAAAACAATTTTTTTCCCTAAAAATGGAATTGAAGATAAAATATTAGTAATAACTGTTGCTCCCCAAAAAGATATTTGTCCTCAAGGTAAAACATACCCAATAAAAGCGGATCCTATAATTA
+
45423222320..//176641,,,,,3445742&%%$$$%'/4545445321000011222112134543323334455455789655585-,++,'(4422444555633335655666755551233343332222333445665443211113222112232223365453233458742111133346:97753655433334:98870->:850,-3228BCHHKDEEGGLHGKGDEEEECDDCHF{HHFFFDDDCDE??><8/3.7@ABBDDHIJIECA@@ABELKHLGGHDEGBEDCEEDDGFJPPEBBBCCGEIMO{{MEA@AADJMFFFCDDDH{FGFBA?=>>?B{LVIGGJJF{FHKGG>=>>JODEDBDR{{{LID=4@AAGMHECBCDECCDBAAAACGFIDA1...67@@@A@BCBAB<<<<7@@AJHEDDCCFFGFEGECCACBDGFGPHDDED<89BBABCCB?>>>>ABA>====?
@03d78716-2dcc-41ff-a3e1-dcb613ca9fb1 runid=3ffb29643267db9bb8aae685166434a5232ac074 sampleid=1_launch read=32682 ch=115 start_time=2024-11-11T07:32:53Z model_version_id=dna_r10.4.1_e8.2_5khz_400bps_sup@v4.2.0 barcode=barcode05
AATTATAGGATCCGCTTTTATTGGGTATGTTTTACCTTGAGGACAAATATCTTTTTTGGGGAGCAACAGTTATTACTAATATTTTATCTTCAATTCCATTTTTAGGGAAAAAAATTGTTTTTTGAGTTTGAGGAAGATTTTCCGTTGATAATCCTACATTAAATCGATTTTTTTCTTTACATTTTTTAATACCTTTAATAATTTTAGCTATATCAATAATTCATTTATCTATTCTTCATGAAAAAGGCTCATCTAACCAAATAGGATTAAATTCAAGAAAAGATAAAATCTATTTTAATAAAAGATTTATATTTAAAGATTTAATTTCTTTAATATTAATAGTAATATTTTATTGCTTAATATTATCATTTTTTATTGATTTTCATTTTAGAATAGCAAAGGAAAATTTTTTTCCAGCTGATCCTTTAAATACACCTTTACATATTAAACCTGAATGATACTTTATATTTGCTTACGCAATTTTACGATACTGTACCAA
+
K{VGIF?>>@DI{A@AAACABGJFUGIILHLO{JYLKNKQKIM{HHHMJJHFMKJE{IHOLKIJL{{IMRJHIN{JIGM{HHM{{INKI{KF{{HGKM_JIN{MINLBG{EH{HHIDDEGGNS?????NORGI{GKIC@BJD?226GGKKK{LJLMMHMKJ{HIKQ{HEGY{{{IPFD?AF{M{K{{K{{KIUKJ{IJ{LI{]{KNQJ{H{INJJT{HJKKHAFJOMHK{{KJI]GLKJFGHK{JN{{GIH{55555EJIJ{HFHLHJ{IGIHJKIRIGLRKHOIG{H{LEKFGBBA?:8;;;=;8771=CGKKII{JGHN>::HI{JKHJEFHFKLIHHH{NLFIIL{KMHFLNGGLJGFGGIFF,,,,,,BHFDFJKJJJ{KLNKGLINFJID99:EGGHMKHGD21ABCEBC>?HSKTKIMG{NJ{J{HJHGH22B22IEFYGKJIFN{GGIHDEFEHJFFGGGEKKGKH{IHBABABHHA=3+**)''''+11@@
@628bc3ce-c732-4945-99af-219635dbf215 runid=3ffb29643267db9bb8aae685166434a5232ac074 sampleid=1_launch read=36815 ch=475 start_time=2024-11-11T07:33:06Z model_version_id=dna_r10.4.1_e8.2_5khz_400bps_sup@v4.2.0 barcode=barcode05
TGGTACAGATCGTAAAATTGCGTAAGCAAATATAAAGTATCATTCAGGTTTAATATGTAAAGGTGTATTTAAAGGATCAGCTGGAAAAAAATTTTCCTTTGCTATTCTAAAATGAAAATCAATAAAAAATGATAATATTAAGCAATAAAATATTACTATTAATATTAAAGAAATTAAATCTTTAAATATAAATCTTTATTAAAATAGATTTTATCTTTTCTTGAATTTAATCCTATTTGGTTAGATGAGCCTTTTTCATGAAGAATAGATAAATGAATTATTGATATAGCTAAAATTATTAAAGGTATTAAAAAATGTAAAGAAAAAAATCGATTTAATGTAGGATTATCAACGGAAAATCTTCCTCAAACTCAAAAAACAATTTTTTTCCCTAAAAATGGAATTGAAGATAAAATATTAGTAATAACTGTTGCTCCCCAAAAAGATATTTGTCCTCAAGGTAAAACATACCCAATAAAAGCGGATCCTATAATTA
+
BBBFDEEC@>=<==>@@@A==<<=<=???@A?>>>==>>?@A@??@@>>>>=A@==<<<=>=><;;;<;<<><;<;<==>>?@@?@BCEDCAACEDF?@ACBA@<==>>A?>?<<=?BA?>><888;<>===;:99889::::::;<<=>>=<<==>>===<=<;;<=?:=<<<<=====>@B?BB<;5554.0///+377:>>=<::AABCEFCDCCHCWG98888MBCCBBBBCCFEFEHB@@?;;<<<ECDECEEHEGCCDCDAA@@@BCEBBBBBEEJDECCABA@AAABEJGDACBBC@B@@?@>>BCLINFC333CDGFJJ{JHD????AEECDCBBBBCCCCDBA@@?@ADJKGDDEDBACIMMRKLGIGGKIFFDFL{L{JJMD8EECIJIFCBBBBBBBAAAABDCEFCCA?>>>??@AABCHEGEFA>F@EEFJFCDECFHHFHGEHFFFHDDDDFEFFEEGDEGFEFFEGE?>>=>@BCFDCDB?
@ae84ae47-b698-450d-bbd3-9a8a6a6be74c runid=3ffb29643267db9bb8aae685166434a5232ac074 sampleid=1_launch read=88348 ch=201 start_time=2024-11-11T07:33:08Z model_version_id=dna_r10.4.1_e8.2_5khz_400bps_sup@v4.2.0 barcode=barcode05
AATTATAGGATCCGCTTTTATTGGGTATGTTTTACCTTGAGGACAAATATCTTTTTGGGGAGCAACAGTTATTACTAATATTTTATCTTCAATTCCATTTTTAGGGAAAAAAATTGTTTTTTGAGTTTGAGGAAGATTTCCGTTGATAATCCTACATTAAATCGATTTTTTTCTTTACATTTTTTAATACCTTTAATAATTTTAGCTATATCAATAATTCATTTATCTATTCTTCATGAATAAGGCTCATCTAACCAAATAGGATTAAATTCAAGAAAAGATAAAATCTATTTTAATAAAGGATTTATATTTAAAGATTAATTTCTTTAATATTAATAGTAATATTTTACTGCTTAATATTATCATTTTTTATTGATTTTCATTTTAGAATAGCAAAGGAAAATTTTTTTCCAGCTGATCCTTTAAATACACCTTTACATATTAAACCTGAATGATACTTTATATTTGCTTACGCAATTTTACGATCTGTACCAA
+
643211121200.--..0874432333344555666652253444465544568>>;865644454443444555443333459864445543333578:=>755217:;<876775666:8/...0001376876753)4///036644455898887687500012ADCDB=<:6;:::::@B;8666679;:<:86669<;9876555554532223588888876656667677654321112346667776556554334466323))&&&'011011556766777899743333445578755556772222))55779::9865344344333345778:966555667755554556689:875665566:;::;;<<4432133467898:;:;;;<=<<<;76555556568<8;9753322++2,,87655445445566655566678876555677663////179986000014666666
@936ab2ab-6f95-4f81-9459-39e931b3b287 runid=3ffb29643267db9bb8aae685166434a5232ac074 sampleid=1_launch read=22434 ch=183 start_time=2024-11-11T07:33:09Z model_version_id=dna_r10.4.1_e8.2_5khz_400bps_sup@v4.2.0 barcode=barcode05
TGGTACAGATCGTAAAATTGCGTAAGCAAATATAAAGTATCATTCAGGTTTAATATGTAAAGGTGTATTTAAAGGATCAGCTGGAAAAAAATTTTCCTTTGCTATTCTAAAATGAAAATCAATAAAAAATGATAATATTAAGCAATAAAATATTGCTATTAATATTATTAAAGAAATTAAATCTTTAAATATAAATCTTTTATTAAAATAGATTTTATACTTTATTGAATTTAATCCTATTTGGTTAGATGAGCCTTTTTCATGAAGAAATAGATAAATGAATTATTGATATAGCTAAAATTATTAAAGGTATTAAAAAATGTAAAGAAAAAAATCAATTTAATGTAGGATTATATGGAAAATCTTCCTCAAACTCAAAAAACAATTTTTTTCCCTAAAAATGGAATTGAAGATAAAATATTAGTAATAACTGTTGCTCCCCAAAAAGATATTTGTCCTCAAGGTAAAACATACCCAATAAAAGCGGATCCTATAATTA
+
?99;GHIOFGB@BCEHGHNEFHKCDCCBBDEFFDFFKHFFBCBB<79::>GFJIBA@?@BDCECCDDEFJA==:53332///15?AHHK{HEFEBDC@@@7>FDDCFCEIECFA@?@BB???>?@@DDFD@@?::;:@>98:=?@??>??>@@AACCDBCB=<<:1.-.88:88889A>>>?@BACADDC@??>?ABACDFFEEC@BAA?>???@=<?*(''+(000078;A==A@@?AAB512:;.,++*+++3546666@C543100.'(....9==>>???@@?=<<<::;;;>?ACCB@?>?>>;<::;=>>>=>;:9:899;A?8?;?DC72111122755////././)(((((:???@;9888889;??>=====:::;?CCHFE::97455>?=;::::;;:976777:<<;;<555559;9999:;;5544577=>>DBA@?>?<655557655579<;;;98899:9;653450621112789876566
@6676074d-7115-45ae-b031-d5b527f6f6d2 runid=3ffb29643267db9bb8aae685166434a5232ac074 sampleid=1_launch read=19841 ch=128 start_time=2024-11-11T07:33:05Z model_version_id=dna_r10.4.1_e8.2_5khz_400bps_sup@v4.2.0 barcode=barcode05
AATTCTGGATCCGCTTTTATTGGGTATGTTTTACCTTGAGGACAAATATCTTCTTGGGGAGCAACAGTTATTACTAATATTTTATCTTCAATTCCATTTTTAGGGAAAAAAATTGTTTTTTGAGTTTGAGGAAGATTTTCCGTTGATAATCCTACATTAAATCGATTTTTTTCTTTACATTTTAATACCTTTAATAATTTTAGCTATATCAATAATTCATTTATCTATTCTTCATGAAAAAGGCTCATCTAACCAAATAGGATTAAATTCAAGAAAAGATAAAATCTATTTTAATAAAAGATTTATATTTAAAGATTTAATTTCTTTAATATTAATAGTAATATTTTATTGCTTAATATTATCATTTTTTATTGATTTTCATTTTAGAATAGCAAAGGAAAATTTTTTTCCAGCTGATCCTTTAAATACACCTTTACATATTAAACCTGAATGATACTTTATATTTGCTTACGCAATTTTACGATCTGTACCAA
+
54,)&&$$$%&&&&&&&&&&>=>BEEEEEEB<****-,,@CBB;;;:;===>EGJ?BJC:773223>ABBABBA@A@A???ACEA@@@A@?>>=??@BGI{DAA@?EENHGGGECBAA@A?,++++-45?>=====>>AB:7777:==;;;<<==<<<<<==;:;<;@JHFGJGD=89@A9+DDBA?>>>@CC@?;::;<FCA@?=<;<<<<=<::::;=>>>>==;::99;<:;;;:<<=;;999:;<<==>=>>=<<;::;;<==<><;76667536889<=><<<<=>@@;9988:99::=>=;::;;==;;;;;::==><=>>>>=<<<<;;;977778<=?A@?>;::::;;::::::::;;<<>==<77778DB??>?@>::955545996<;<>?AABDEECD>7778666779;?==<:8766668;;>;988888988988887788544419877888776522335<>@>6444343347777
@15c41a8c-ac5a-409c-9169-ea535a171bd1 runid=3ffb29643267db9bb8aae685166434a5232ac074 sampleid=1_launch read=29686 ch=22 start_time=2024-11-11T07:33:19Z model_version_id=dna_r10.4.1_e8.2_5khz_400bps_sup@v4.2.0 barcode=barcode05
AATTATAGGATCCGCTTTTATTGGGTATGTTTTACCTTGAGGACAAATATCTTTTTGGGGAGCAACAGTTATTACTAATATTTTATCTTCAATTCCATTTTTAGGGAAAAAAATTGTTTTTTGAGTTTGAGGAAGATTTTCCGTTGATAATCCTACATTAAATCGATTTTTTTCTTTACATTTTTTAATACCTTTAATAATTTTAGCTATATCAATAATTCATTTATCTATTCTTCATGAAAAAGGCTCATCTAACCAAATAGGATTAAATTCAAGAAAAGATAAAATCTATTTTAATAAAAGATTTATATTTAAAGATTTAATTTCTTTAATATTAATAGTAATGTTTTATTGCTTAATATTATCATTTTTTATTGATTTTCATTTTAGAATAGCAAAGGAAAATTTTTTTCCAGCTGATACCTAAATACACCCTTACATATTAAACCTGAATGATACTTTATATTTGCTTACGCAATTTTACGATCTGTACCAA
+
>??@@@=><<@;;-,,,,:+11111:;;;;<==::98%%%%')6554124333<:;;@?=>;;:999::;;<=<<<<:;;;;>A?=;;;<::989;:;=@CB>9875;>>@@AAA@43/3DA22122;67@><<<<<===;933456<<;;;;<<<;;;;;=<97788:EHFJBA@4--<<>ACH@<:99;<==@<?<;::;>CBA@>=<;;:78888;;:;=<===<;::99:;<:::99:9;:9888:;;;<<===<=<<;99999::;=<<==<;;;;;:::>>@=====>???==<<==<<<==>;:::2:@7=<;956??=;===/;=<<<<;;;7665689:=>AA@=<<;;::99999:9899=?@?>><<<<<@A?>??AB88877::::<<=<=>=?ABCEGCCA;:<=844.--,,-/<;<;<;77<78>=;8::9::::::::9:9::;;9/=<;;<===;;855668>?@@733335=>><<<:
@347c8005-3455-4f65-9abb-65add29f157c runid=3ffb29643267db9bb8aae685166434a5232ac074 sampleid=1_launch read=37851 ch=220 start_time=2024-11-11T07:33:18Z model_version_id=dna_r10.4.1_e8.2_5khz_400bps_sup@v4.2.0 barcode=barcode05
AATTATAGGATCCGCTTTTATTGGGTATGTTTTACCTTGAGGACAAATATCTTTTTGGGGAGCAACAGTTATTACTAATATTTTATCTTCAATTCCATTTTTAGGGAAAAAAATTGTTTTTTGAGTTTGAGGAAGATTTTCATTTGAGTCATCCTTACATAAATCGATTTTTTTCTTACATTTTTAATACCTTTAATAATTCTAGCTATATCAATAATTCATTTATCTATTCTTCATGAAAAAGGCTCATCTAACCAAATAGGATTAAATTCAAGAAAAGATAAAATCTATTTTAATAAAAGGTTTATATTTAAAGATTTAATTTCTTTAATATTAATAGTAATATTTTATTCCTAATATTATCATTTTTTATTGATTTTCATTTTACAATAGCAAAGGAAAATTTTTTTCCAGCTGATCCTTTAAATACACCTTTACATATTAAACCTGAATGATACTTTATATTTGCTTACGCAATTTTACGATCTGTACCAA
+
{MI{LIGL{{{N{SJKJ{C@DDFGKIFIHC>?/055564452+,,,,,-534479::BC@?CBBBB<;;;;<HA?><99995294;66544679>:444::GGDF@?HGG{{{{IDDGEE{I76534425CCDGAB?<<63544,**,,213589<////./08533348>HIE87824<;8:;A@ADAA@BCF@@CCBCDHGFG{WHE<0,,,-9;DE32222270.,++++0,,-?BBJHWZOMJIIJDCDCCHFNK>A?4...---12-,,+,258:<=;<>=?8621/,,,,-238<;CC>>>>;==;6666?>>=>>EBA9:8722557:0+++,222=@@:76...5455DGGKIFHEGGEDHMHJOKNKGCI?333333/,++,))****BGIDQLLKNN{{RIFCCEKIH[FEEFE@BJHG{ED@44@3-)))))667CEMCDCAABBCBA@;+,+**++++,+,-68:=GGFDC?>>=>A@@@AB>
@dc57cb50-19f3-4700-ab70-e734f8c7dc26 runid=3ffb29643267db9bb8aae685166434a5232ac074 sampleid=1_launch read=33203 ch=413 start_time=2024-11-11T07:33:28Z model_version_id=dna_r10.4.1_e8.2_5khz_400bps_sup@v4.2.0 barcode=barcode05
TGGTACAGATCGTAAAATTGCGTAAGCAAATATAAAGTATCATTCAGGTTTAATATGTAAAGGTGTATTTTAAAGGATCAGCCGGAAAAAAATTTATTGCTATTCTAAAATGAAAATCAATAAAAAATGATAATATTAAGCAATAAAATATTACTATTAATATTAAAGAAATTAAATCTTTGAATATAAATCTTTTATTAAAATAGATTTTATCTTTTCTTGAATTTAATCCTATTTGGTTAGATGAGCCTTTTTCATGAAGAATAGATAAATGAATTATTGATATAGCTAAAATTATTAAAGGTATTAAAAAATGTAAAGAAAAAAATCGATTTAATGTAGGATTATCAACGGAAAATCTTCCTCAAACTCAAAAAACAATTTTTTTCCCTAAAAATGGAATTGAAGATAAAATATTAGTAATAACTGTCGCTCCCAAAAAGATATTTGTCCTCAAGGTAAAACATACCCAATAAAAGCGGATCCTATAATTA
+
?<<<555557-,,,-CKHHAA<=<<=DBDB?44///9@:966666:CCGIKIJJGGGE@@AIOHAC?@AA3189(/((''''(9<<=?EHHGE72,+--.>@@CCDCGEFJE{GGL{E???<=?555788878>>?C??@A777678:4:::88>=>@@AGGEQFEELOGL{IFGIJIF{{CHSFGREGLH<<<<<=<;;;;CBEHJHDCIC{CEFEI<B<11>>>FABOHNLFGEA@@SKEEDDDFDFDCAAJRJJG?>>522DEBDHBBBA+++++HJHL{KJGFEDGCDDGJKH98888;CGGA0//05BCB:9999AD?D@CFII744334345566667;BAA87777>??BGF=;/+++668:9<>=>DCCEEABCEGIM{MIHE:ABCKFFBBBCBEI{FD?=;;==1FEC?????@A??@?@B>>?;;8-?BBIDC@@?ACABCCBCAA??>??@@@@??@@@AB????@A>:9888;<=<;:::;
@f43b2d87-779e-4c32-a49b-cb9e4cf6078f runid=3ffb29643267db9bb8aae685166434a5232ac074 sampleid=1_launch read=44001 ch=250 start_time=2024-11-11T07:33:36Z model_version_id=dna_r10.4.1_e8.2_5khz_400bps_sup@v4.2.0 barcode=barcode05
TGGTACAGATCGTAAAATTGCGTAAGCAAATATAAAGTATCATTCAGGTTTAATATGTAAAGGTGTATTTAAAGGATCAGCTGGAAAAAAATTTTCCTTTGCTATTCTAAAATGAAAATCAATAAAAAATGATAATATTAAGCAATAAAATATTACTATTAATATTAAAGAAATTAAATCTTTAAATATAAATCTTTTATTAAAATAGATTTTATCTTTTCTTGAATTTAATCCTATTTGGTTAGATGAGCCTTTTTCATGAAGAATAGATAAATGAATTATTGATATAGCTAAAATTATTAAAGGTATTAAAAAATGTAAAGAAAAAAATCGATTTAATGTAGGATTATCAACGGAAAATCTTCCTCAAACTCAAAAAACAATTTTTTTCCCTAAAAATGGAATTGAAGATAAAATATTAGTAATAACTGTTGCTCCCCAAAAAGATATTTGTCCTCAAGGTAAAACATACCCAATAAAAGCGGATCCTATAATTA
+
{IIGL{{JKLIKHKJLL{LILOHHHRNL{ULNK{MLKH{OHN{IHIJMGK{L{PFQLHKHKIKK{HJ{KJJLKJII{EIFIEGDACFGV{C@@@31?9:::EHDGALHGG{J{I{NK{MFJODEGEDJ{KLHIMJIL{{KGPIY{{GRIF{{H{A???ABJOG{GHGEFAG{{K{{{{{LOG{LKMKHKOKIIOGLKKIKQHGTGHVHHFK{IIG<NIB977722@BB{IIKPI{VIG73399:@@AAAEHGD@AUGHJ{GFDEEG{HHLHHIOGHK{LH{{KRLRI{I{JO{JN{{KP??>>?GLOG{GJHIK{LLHF??>?DD=L{{{JKJFKH{IK{G{IP{LGKMO:::::GIG{{H{{{OJ{JI{J{EF<<<<H{LOJFGLKM{{FI8/IHJ{NJI{GHYGJ{{JK{KLKTJN{LGNFHGIGK{EGI{J{{HBA=9{KL{{MILMLNM{H{JH{QJP{GJHMJL{JFKNGLGJ{JPIHKOIGMJGD@>>>?A
@60902711-0bed-4de0-866f-f54b28ed52b2 runid=3ffb29643267db9bb8aae685166434a5232ac074 sampleid=1_launch read=71989 ch=185 start_time=2024-11-11T07:33:33Z model_version_id=dna_r10.4.1_e8.2_5khz_400bps_sup@v4.2.0 barcode=barcode05
TGGTACAGATCGTAAAATTGCGTAAGCAAATATAAAGTATCATTCAGGTTTAATATGTAAAGGTGTATTTAAAGGATCAGCTGGAAAAAAATTTTCCTTTGCTATTCTAAAATGAAAATCAATAAAAAACGATAATATTAAGCAATAAAATATTACTATTAATATTAAAGAAATTAAATCTTTAAATATAAATCTTTTCTAAATAGATTTTATCTTTTCTTGAATTTAATCCTATTTGGTTAGATGAGCCTTTTTCATGAAGAATAGATAAATGAATTATTGATATAGCTAAAATTATTAAAGGTATTAAAAAATGTAAAGAAAAAAATCGATTTAATGTAGGATTATAGAACGGAAAATCTTCCTCAAACTCAAAAAACAATTTTTTTCCCTAAAAATGGAATTGAAGATAAAATATTAGTAATAACTGTTCCCCCCAAAAAGATATTTGTCCTCAAGGTAAAACATACCCAATAAAAGCGGATCCTATAATTA
+
{FGIGGLJGF>>>@BKP{{KGEBA??@@@?@AE:9::FK{KHNKFHGJF{{JL{HKM{J{PI{GJ{G{L{D{NKOKLJEEHEEJK{I{{{{KJ{I{{N{{{{R{{GCCDD{VKE{FGMYH55555ECACB>>>>>KHL{GGEKCCB@AB=:C@BDFIGIGOJMRJJCCDDOGIDFH{R\EDDD@AB@C=334<99;:7('''*+>BCB>84-:@?AAD@B9666DEHF{PH{GMFHHF{J{HABB@?DCCJGOUJHED;9:9:::777899::77778DLFFNGFHEAAABCHMHRGGM{{GFIECDD>>FGRJE@?>>>AKDGHGKLGB:999:::EFBAAACCL@?*)))+-799:KN@>9777)(((()43233>>=;<<<AFH{{FBB8ABDCDA(''''''''3<?@ADGEDCB::;;;=DCBB?>=---/022=BBDFDCB@A;89>?>A?@AAD=;;;>>@?@AA:DDBCBCBA:9999@?=>=>>@?
@11ee2a26-f4dd-445d-a877-7741e1d5cc88 runid=3ffb29643267db9bb8aae685166434a5232ac074 sampleid=1_launch read=29696 ch=22 start_time=2024-11-11T07:33:29Z model_version_id=dna_r10.4.1_e8.2_5khz_400bps_sup@v4.2.0 barcode=barcode05
TGGTACAGATCGTAAAATTGCGTAAGCAAATATAAAGTATCATTCAGGTTTAATATGTAAAGGTGTATTTAAAGGATCAGCTGGAAAAAAATTTTCCTTTGCTATTCTAAAATGAAAATCAATAAAAAATGATAATATTAAGCAATAAAATATTACTATTAATATTAAAGAAATTAAATCTTTAAATATAAATCTTTTATTAAAATAGATTTTATCTTTTCTTGAATTTAATCCTATTCATTAGATGAGCCTTTTTCATGAAGAATAGATAAATGAATTATTGATATAGCTAAAATTATTAAAGGTATTAAAAAATGTAAAGAAAAAAATCGATTTAATGTAGGATTATCAACGGAAAATCTTCCTCAAACTCAAAAAACAATTTTTTTCCCCTAAAAATGGAATTGAAGATAAAATATTAGTAATAACTGTTGCTCCCCAAAAAGATATTTGTCCTCAAGGTAAAACATACCCAATAAAAGCGGATCCTATAATTA
+
BBDABCCB@??==>@?A@@@?==<<<>>??A@@?@@@AAAAADD<<<<<EJFEC=<<;<>?>@?@@@AABBDCCAAA@?AA@FGCCHLHKE=445-,))*+,>B?>>>>??B@@@?@ABB@@>>==>?@?>>>>>>??@?===<===>>@?@?@@????>?>>==>>?@@@@@AECCA?>>>??CC@?>=<<=>?ADGEB@@?AA@@>>><:B?>6655.(00*+,>>@>?@?@@70.''&'&%)*,-///9:<>@?AB9999:>?>=<<<=???>>>=>>>>=>=;<;;=>??@A?>====?==<;<<<=>>A?>;;:::=A>@BEIGB;44444@?>=;;;;;=>>>:98644556AA???>>>>>@@@??>=>>??=<<=>CFJEHEB@4-A@@;;:98;:9999::::::<<?<<<987777+((((-1226-,,.7<==>=;::9:<;<<;;=<<<<;;;:;;;9999757;:;;::621112799987666
@fb1e4e0b-ef38-4600-9895-584f750b3612 runid=3ffb29643267db9bb8aae685166434a5232ac074 sampleid=1_launch read=15396 ch=3 start_time=2024-11-11T07:33:32Z model_version_id=dna_r10.4.1_e8.2_5khz_400bps_sup@v4.2.0 barcode=barcode05
TGGTACAGATCGTAAAATTGCGTAAGCAAATATAAAGTATCATTCAGGTTTAATATGTAAAGGTGTATTTAAAGGATCAGCTGGAAAAAAATTTTCCTTTGCTATTCTAAAATGAAAACAATAAAAAATGATAATATTAAGCAATAAAATATTACTATTAATATTAAAGAAATTAAATCTTTAAATATAAATCTTTTATTAAAATAGATTTTATCTTTTCTTTGAATTTAATCCTATTTGGTTAGATGAGCCTTTTTCATGAAGAATAGATAAATGAATTATTGATATAGCTAAAATTATTAAAGGTATTAAAAAATGTAAAGAAAAAAATCGATTTAATGTAGGATTATCAACGGAAAATCTTCCTCAAACTCAAAAAACAATTTTTTTCCCTAAAAATGGAATTGAAGATAAAATATTAGTAATAACTGTTGCTCCCCAAAAAGATATTTGTCCTCAAGGTAAAACATACCCGAATAAAAGCGGATCCTATAATTA
+
=;;>??D><<;9:;;;>>>;;:::::<==????@@@A@?>>>>?000000?=>?>>==<<=?@??>>>>@A@BACBE>>==>@??DG{LIEB@C--K44E99CA???@ACDED8877=10005=:;AAA>=<;;;;:;;::;;;<<<<=<<<<<=====><<;;;<=??@@ABBCAA@>=>>?CDA?>><<>>>@AHECA?>@@>77777<CAB=?63:.--*''(((:67>>==>=>>?=>>=<;;;99989:<<::>><<<;::::;::::;;=<<<<<=>=>>?<<;;;=<<=<<;;;;;:987779;;<<==;9899;<A????A@>833334<=;:877677889::9622224>?=<=>=====@@>>==;;;;:::;<AGGFDDCA;<<<>??=;;<;;:::98999;<=;::9866667889:9::88965<8=<;;98888:;;:;:9:8888788898765540+*++,77874000/0222211225
@360af898-c191-4f79-909e-ea4d1b2bc186 runid=3ffb29643267db9bb8aae685166434a5232ac074 sampleid=1_launch read=135863 ch=338 start_time=2024-11-11T07:33:45Z model_version_id=dna_r10.4.1_e8.2_5khz_400bps_sup@v4.2.0 barcode=barcode05
TGGTACAGATCGTAAAATTGCGTAAGCAAATATAAAGTATCATTCAGGTTTAATATGTAAAGGTGTATTTAAAGGATCAGCTGGAAAAAAATTTTCCTTTGCTATTCTAAAATGAAAATCAATAAAAAATGATAATATTAAGCAATAAAATATTACTATTAATATTAAAGAAATTAAATCTTTAAATATAAATCTTTTATTAAAATAGATTTTATCTTTTCTTGAATTTAATCCTATTTGGTTAGATGAGCCTTTTTCATGAAGAATAGATAAATGAATTATTGATATAGCTAAAATTATTAAAGGTATTAAAAAATGTAAAGAAAAAAATCGATTTAATGTAGGATTATCAACGGAAAATCTTCCTCAAACTCAAAAAACAATTTTTTTCCCTAAAAATGGAATTGAAGATAAAATATTAGTAATAACTGTTGCTCCCAAAAAGATATTTGTCCTCAAGGTAAAACATACCCAATAAAAGCGGTCCCTATAATTA
+
67655555541//00255531..../455665444444333355666555556443323333433334467886655645565989:;<:887889966856876666899:;7766897665432335445333444444444546677398887777777755555766778:9776445559986654455568;:88757665322338876665;894211238689666000/-.//))***,22356:==<87655443332233366667778775444345456667886766564322235566787666777:4589;;95////099764432333331000//004:8:::9999:::::6////5533345:<>>?=:8)7778:9866655555433335675444322222444545544...(477865443456565565555566678644443372277471((&&&&&*//3323
@99091f97-fd8d-4413-8d4a-43ac94a6f1a2 runid=3ffb29643267db9bb8aae685166434a5232ac074 sampleid=1_launch read=35621 ch=235 start_time=2024-11-11T07:33:42Z model_version_id=dna_r10.4.1_e8.2_5khz_400bps_sup@v4.2.0 barcode=barcode05
TGGTACAGATCGTAAAATTGCGTAAGCAAATATAAAGTATCATTCAGGTTTAATATGTAAAGGTGTATTTAAAGGATCAGCTGGAAAAAAATTTTCCTTGCTATTCTAAAATGAAAATCAATAAAAAATGATAATATTAAGCAATAAAATATTACTATTAATATTAAAGAAATTAAATCTTTAAATATAAATCTTTTATTAAAATAGATTTTATCTTTTCTTGAATTTAATCCTATTTGGTTCATGAGCCTTTTTCATGAAGAATAGATAAATGAATTATTGATATAGCTAAAATTATTAAAGGTATTAAAAAATGTAAAGAAAAAAACCGATTTAATGTAGGATTATCAACGGAAAATCTTCCTCAAACTCAAAAAACAATTTTTTTTCCTAAAAATGGAATTGAAGATAAAATATTAGTAATAACTGTTGCTCCCCAAAAAGATATTTGTCCTCAAGGTAAAACATACCCAATAAAAGCGGATCCA
+
>>>CBBB99876777;@@?;966667???AAAA@BBAABA@@@@>>><:<=?BA?>=<<==>?>>==?@@=?>7841,,,,,94339?A=;:9;@?:5546@@?@??>>>CE>>=>BC???>>?@ADCA?>??@@AA@>>=>???@BBCACBBA76666>>=====>?>>>??BA@A@??@@@CD??>=<=:999:<<@?>=?@@W{FIFN{K{G{IKSDII??EBCGGNRLHLK@E3./<=54444>?@@@GT{THFHGIHFFD/---.2;-GHHLJNJ{KHSQMOOLHKSLQ{{L{NJVKJ{OK{{G{KN{{{MJDCECH@6?{{QNGBABA@@CCAGLL{RPMFQFEDCB999DJ{DD=<;977788;CEGHG{{UMFFG{JFQ{;@;./@ADNLFGBJOGFEGHGLGHT{{{{MBACDE{KI{JGIHHB@??@A<HJIQ{IJLGMJEG{K{MGPGJEGH_FEGEEGLJBJFEJLIKHGEDEBCA
@8699d6a0-fb4c-40ea-bda0-67457a6ad82c runid=3ffb29643267db9bb8aae685166434a5232ac074 sampleid=1_launch read=33679 ch=223 start_time=2024-11-11T07:33:42Z model_version_id=dna_r10.4.1_e8.2_5khz_400bps_sup@v4.2.0 barcode=barcode05
TGGTACAGATCGTAAAATTGCGTAAGCAAATATAAAGTATCATTCAGGTTTAATATGTAAAGGTGTATTTAAAGGATCAGCTGGAAAAAAATTTTCCTTTGCTATTCTAAAATGAAAATCAATAAAAAATGATAATATTAAGCAATAAAATATTACTATTAATATTAAAGAAATTAAATCTTTAAATATAAATCTTTTATTAAAATAGATTTTATCTTTTCTTGAATTTAATCCTATTTGGTTAGATGAGCCTTTTTCATGAAGAATAGATAAATGAATTATTGATATAGCTAAAATTATTAAAGGTATTAAAAAATGTAAAGAAAAAAATCGATTTAATGTAGGGATCTCAACGGAAAATCTACTAAACTCAAAAACCAATTTTTTTCCCTAGAAAAATGGAATTGAAGATAAAATATTAGTAATAACTATCCCAAAAAGATATTTGTCCTCAAGGTAAAACATACCCAATAAAAGCGGATCCTATAATTA
+
:..7666654-,,,-2/..,,+,,.0799888744/,.,,,,--,,,+*+,++,,01222288875555688<9998876678655:;==>==>8==99;;<;:998996566587779877778:7799887665532222656667987989;2000087665556766666:988767789=<:8766666679::9555679766765=99.--12-9855577:88877898865455756644555558;;:9987799998555548877766667555545556889:::8877676555567788976655567:;;<===<6.----33700***+')&&&'(1,,,,-6744%%%%%&(*12278;77677:>ACB<20.*+*''(*6786666776565520//66643333455555(&$%%%&(*5:33222+&'))(1335689989998888511766678500001566433335
@31de70d5-4c87-4ee9-bf32-1a75e3822159 runid=3ffb29643267db9bb8aae685166434a5232ac074 sampleid=1_launch read=28969 ch=125 start_time=2024-11-11T07:33:44Z model_version_id=dna_r10.4.1_e8.2_5khz_400bps_sup@v4.2.0 barcode=barcode05
TGGTACAGATCGTAAAATTGCGTAAGCAAATATAAAGTATCATTCAGGTTTAATATGTAAAGGTGTGTTTAAAGGATCAGCTGGAAAAAAATTTTCCTTTGCTATTCTAAAATGAAAATCAATAAAAAATGATAATATTAAGCAATAAAATATTACTATTAATATTAAAGAAATTAAATCTTTAAATATAAATCTTTTATTCTCTAAAATAGATTTTATCTTTTCTTGAATTTAATCCTATTTGGTTAGATGAGCCTTTTTCATGAAGAATAGATAAATGAATTATTGATATAGCTAAAATTATTAAAGGTATTAAAAAATGTAAAGAAAAAAATCGATTTAATGTAGGATTATCAACGGAAAATCTACCTCAAACTCAAAAAACAATTTTTTTCCCTAAAAATGGAATTGAAGATAAGATATTAGTAATAACTGTTGCTCCCCAAAAAGATATTTGTCCTCAAGGTAAAACATACCCAATAAAAGCGGATCCTATAATTA
+
<;;:::<;;<;:::999::;>99999???AA@====<====<<<<=><;<<<@=;;;;<=>?@???=>>>>@@?@AC>>===>A@@CBE{FFCBBB>88:9@ECBBA@>??DDA@AACD;:;;;@CCBIEDA=<;;;<===>>???<<<;8;))((*56:><<;:;<<>?@BA@CA??=<<===CB?>=<<=>??ACE@@@10////0>A>;;;::CAA++++5,9@=>A@@A@>=<==??A@@@@@@>?@==<;:448876988:;;;<<<;;;;:<<99999+''''(5679;<=>??@?:8888:<=;:=;789:D@><;99::?=@BCCEC;65557?====>@CCBB@@:98856554,,))&&(&'223???<;;:<;:999:?@GDE@<<2=>>?@@>=>======<;;;;;<<<<<<;98889<<=>==<<<=;9=<=<<?=;:::<=>>=;;;;;<<;====><;::::;=:999<<611101))))*6676
@78cd42dd-d4e7-4f4c-93fa-ac7e654c6cbb runid=3ffb29643267db9bb8aae685166434a5232ac074 sampleid=1_launch read=35863 ch=108 start_time=2024-11-11T07:33:41Z model_version_id=dna_r10.4.1_e8.2_5khz_400bps_sup@v4.2.0 barcode=barcode05
TGGTACAGATCGTAAAATTGCGTAAACAAATATAAAGTATCATTCAGGTTTAATATGTAAAGGTGTATTTAAAGGATCAGCTGGAAAAAAATTATTGCTATTCTAAAATGAAAATCAATAAAAAATGATAATATTAAGCAATAAAATATTACTATTAATATTAAAGAAATTAAATCTTTAAATATAAATCTTTTATTAAAATAGATTTTATCTTTTCTTGAATTTAATCCTATTTGGTTAGATGAGCCTTTTTCATGAAGAATAGATAAATGAATTATTGATATAGCTAAAATTATTAAAGGTATTAAAAAATGTAAAGAAAAAAATGGATTAAATGTAGGATTATCAACGGAAAATCTTCCTCAAACTCAAAAAACAATTTTTTTCCCTAAAAATGGAATTGAAGATAAAATATTAGTAATAACTGTTGCTCCCCAAAAAGATATTCTCCCTGGATAAAAACATACCAAATAAAGCAGATCCTGTAAGATTA
+
H<;<<<H{{GHHFGGS{{{K{{{P{{I{X{PSNOPKINV{{PKTJ{{J{M{S{{{K{{L{P{{SKPL{{{L{{KUQ{HJINP:88:<AA73,'&&'''@EGLG{K{M{H{II{LM{QI{L{IL{{{L{{Q{{KLKB>>EHO{H{{KJ{IJLIH{I{LOGSQOHGKI{N{GQKML{O{{PN{M{{TIHL{S_Y{{KI{I{{SIINJK{HGE{I{M{{FKKGEF{{{LMKSL{F=<<;;ABM{HLNNJKL{JILSDABFZOJ{{N{HL{N{KRXIJL{{KO@@ABJHKML{H{{K{PMJO{{{OKJBBACC{QO{G\IKNJ{;=?DJGD,+++-,()((+0001<HFHEKLIKH{{{P{LGKKMEINGLJGG>===FG{GGJM{OO{NBEA,GGHJ{{H{N{{H{KOFHHHJLJGIHMKLMHWLKIJGGK{P{L=><4-<<<LPAB><<76111.,*''')*,0022356((,(,;7)<+***,45)))''''''
@d99d92de-bb05-4a64-87df-d3889427df68 runid=3ffb29643267db9bb8aae685166434a5232ac074 sampleid=1_launch read=30738 ch=394 start_time=2024-11-11T07:33:55Z model_version_id=dna_r10.4.1_e8.2_5khz_400bps_sup@v4.2.0 barcode=barcode05
TGCGTTTACAGATGGTAAAATTGGCTAACAAATGTAAAGTATATTTAGGTTTAATATGTAAAGGTGTATTTAAAGGATCAGCTGGAAAAAAATTTCCTTTGCTATTCTAAAATGAAAATAAAATAAAAAATGATAATATTAAGCAATAAAATATTACTATTAATATTAAAGAAATTAAATCTTTAGATATAAATCTTTTATTAAAATAGATTTTATCTTTTCTTAAAATTAATATGTATTTGGTTAGATGAGCCTTTTTCATGAAGAATAGATAAATGAATTATTGATATAGCTAAAATTATTAAAGGTATTAAAAAATGTAAAGAGAAAAAAATCAATTTAATGTAGGATTATAAACGGAAAATCTTCCTCAAACTCAAAAAACAATTTTTTTCCCCTAAAAATGGAATTGAAGATAAAGTATTAGTAATAACTGTTGCTACCCCAAAAAGATATTTGTCCTCAAGGTAAAACATACCCAATAAAAGCAGATCCTGTCATTTA
+
&%%&&&&%&).)('('%&'()1''//1410013**'%%'(&&$$$*%%%%999====;:::;99766699=>??:<9989988::44???BA>85)5++:+0<<;;77788??),99::8*(('(69777768777999:99999::;<===<<==-,--.=<;:::::;;;;;;=<:::::<;4///2115610---.3;>=<===:99871-++++**)'&&%&,..5./<)&&&&&&624>?=;;;66656436655==<;;99::::9988:;<<=<=@@B<>??=<;;;;<=>??988879.;887899:;===::::;<=0/04==>=>8('''(<=;97777788772221,....??<<;::;;<>@@@??==<==<;;<=ABDEC?>;3*899?BA=;;;9999988888:988888877678;:;<;;8881000.*:<<<;::<=>95/)98788889::<==;87778:<:::::;;65/-,,1,,+--232
@97252a0e-c523-4e9c-96aa-34b8beba7905 runid=3ffb29643267db9bb8aae685166434a5232ac074 sampleid=1_launch read=32759 ch=115 start_time=2024-11-11T07:33:52Z model_version_id=dna_r10.4.1_e8.2_5khz_400bps_sup@v4.2.0 barcode=barcode05
TGGTACAGATCGTAAAATTGCGTAAGCAAATATAAAGTATCATTCAGGTTTAATATGTAAAGGTGTATTTAAAGGATCAGCTGGAAAAAAATTTTCCTTTGCTATTCTAAAATGAAAATCAATAAAAAATGATAATATTAAGCAATAAAATATTACTATTAATATTAAAGAAATTAAATCTTTAAATATAAATCTTTTATTAAAATAGATTTTATCTTTTCTTGAATTTAATCCTATTTGGTTAGATGAGCCTTTTTCATGAAGAATAGATAAATGAATTATTGATATAGCTAAAATTATTAAAGGTATTAAAAAATGTAAAGAAAAAAATCGATTTAATGTAGGATTGTCAACGGAAAATCTTCCTCAAACTCAAAAAACAATTTTTTTCCCTAAAAATGGAATTGAAGATAAAATATTAGTAATAACTGTTGCTCCCCAAAAAGATATTTGTCCCAAGGTAAAACATACCCAATAAAAGCGGATCCTATAATTA
+
GHULHKJ{IIKEFK{SJ{JTPLJFEEGM`PGIH{Q{IJ{H{GHOHIMKJKINI{H{LKJ{MIJ{LHOJOHKKMLHM{ILEGHFHF{IS{{{GG{@E64467>INLM{{DDCHGJF{MIKP{JQLKG{{{HTHFPIHJ{LJLLMKMNI{{OJNH{H{{QIGV{JH{LHLKLKMPUPKJJJLHK{{JHMI{MGIEGH55555DHIJMHMLNKHLJKFIJHIIFKI99FMLNJO{KPIKGYLGEG@>?@ORHGEPFJO{UKIG{IHIKIJHO{{NUIEHHIFFL{\K{HNIIN{IQGGM{OM{QPKLKJIMHFK{MH{{IT{DEFFF<CIK{{{>9999:55@ABIHKHHII{JHIIH{LMMNJP{IEHFIIFKOHIJMMKRLMDEGDKPN{{IJE9GOLK{{HGMH{KKMGJGGJIKHG{IHBCDBCCHH{{JE{J{JHISGCEKH{{HFJGMIGID?4//EDIHI{PLRGE{JG@BHFQHF@SOKDABBCFFHEFHG
@5ac93402-3262-41b9-9a1f-6f369d7f89ed runid=3ffb29643267db9bb8aae685166434a5232ac074 sampleid=1_launch read=35880 ch=108 start_time=2024-11-11T07:33:51Z model_version_id=dna_r10.4.1_e8.2_5khz_400bps_sup@v4.2.0 barcode=barcode05
TGGTACAGATCGTAAAATTGCGTAAGCAAATATAAAGTATCATTCAGGTTTAATATGTAAAGGTGTATTTAAAGGATCAGCTGGAAAAAAATTTTCCTTTGCTATTCTAAAATGAAAATCAATAAAAAATGATAATATTAAGCAATAAAATATTACTATTAATATTAAAGAAATTAAATCTTTAAATATAAATCTTTTATTAAAATAGATTTTATCTTTTACTTCAATTTAATCCTATTTGGTTAGATGAGCCTTTTTCATGAAGAATAGATAAATGAATTATTGATATAGCTAAAATTATTAAAGGTATTAAAAAATGTAAAGAAAAAAATCGATTTAATGTAGGATTATCAACGGAAAATCTTCCCCAAACTCAAAAAACAATTTTTTTCCCTAAAAATGGAATTGAAGATAAAATATTAGTAATAACTGTTGCTCCCCAAAAAGATATTTGTCCTCAAGGTAAAACATACCCAATAAAAGCGGATCCTATAATTA
+
HJ{{OIJKHGLGHJIGIJLGGGKJNEEJDHHHGII{LGI{FGMKHGIRIG{IJLKEFJEJGIHHHKHOGMJJL{WJTLOIJ{{EOI{II{{IIL?G{A@I@AE;;;0.-..4ADDEMJKIGFJF{IW{MPHJGLILGIH{HGHFEEDHEFEF+++++HGLHKFJTHIHIGMMKPKHLJKHLJHKKLJG{FEHEKHKKKEA==>FJHC:::9A/,834205''''%&&&&6::EFFJDELKKLHMHGQSNNEG>@<7766@CDFLIGMGGIGHEFLHFEGHG{EK{NHNLGFEFFFHIIMJDGFHECDFCMHJFFNG{KHEGEGFIJFJK{{{E>????GGFIFGCDEEFHQI???>>BBEJJJEJIKKIIMMJJGHIIGGIIFKFGJJ{{KIG@8FGHHN{HEGJDEEDBECCB=CDA53-))),151///)''&''&'((4;<<DCEDCEEDDGGFHDHGEEEEJHGHEBABCDDFFDBCAAA<<;::<<==<;:::
@dcba8700-cca6-49cb-ab46-a9182638ed90 runid=3ffb29643267db9bb8aae685166434a5232ac074 sampleid=1_launch read=39467 ch=167 start_time=2024-11-11T07:34:00Z model_version_id=dna_r10.4.1_e8.2_5khz_400bps_sup@v4.2.0 barcode=barcode05
TGGTACAGATCGTAAAATTGCGTAAGCAAATATAAAGTATCATTCAGGTTTAATATGTAAAGGTGTATTTAAAGGATCAGCTGGAAAAAAATTTTCCTTTGCTATTCTAAAATGAAAATCAATAAAAAATGATAATATTAAGCAATAAAATATTACTATTAATATTAAAGAAATTAAATCTTTAAATATAAATCTTTTATTAAAATAGATTTTATCTTTTCTTGAATTTAATCCTATTTGGTTAGATGAGCCTTTTTCATGAAGAATAAGATAAATGAATTATTGATATAGCTAAAATTATTAAAGGTATTAAAAAATGTAAAGAAAAAAATCGATTTAATGTAGGATTATCAACGGAAAATCTTCCTCAAACTCAAAAAACAATTTTTTTCCCTAAAAATGGAATTGAAGATAAAATATTAGTAATAACTGTTGCTCCCCAAAAAGATATTTGTCCTCAAGGTAAAACATACCCAATAAAAGCGGATCCTATAATTA
+
{LH{L{GLMJJH{LLLMPNUHIKQJ{L{GO{L\KO{H\HPJ{NJG{{MIL{L{TKGKPM{{JNIO{JZ{{{{KI{LMK{L{JQNJM{L{{{IKP{MLGJ{LHJQ{HLPSLQ{{LLG{K{MIIP{IF\R{GL{{{P{R{I{{SHSGIQI{LFQKH>=EDGEHHOQJ{IIMUI{K{Q{LJ{PJKJIHJZIMMJMUK{O{{PJKL{QKGMIKRJ{KLLHLKJ{SHNHQ{{I{KPXHKKJG{JKG{IQRI{{IAIO{H{MTHJ{EGGBDDK@3114==>?>BBCEHOHKH{IKPOJ{PKII{JDDII{QK{J{{IJNLN{{{GGKFLJF{GJO{K{JGLDEKIHMJ{HK{H{I{{G{HJH{{KQ{LH\XN{D;9999>DCFI{KH{{KL{{{K{MII;5KRIKMHHIOHOK{{FN{HJ{IIB{{{HIMKL{{IIH{{{HHINJJGRHIP{HGL{FLF>///))((((3((()9;;001/*-79<@@;D====>EDFIIBBA=
@f1a0b052-3e88-40bc-8ca4-e252274af04e runid=3ffb29643267db9bb8aae685166434a5232ac074 sampleid=1_launch read=33253 ch=392 start_time=2024-11-11T07:34:08Z model_version_id=dna_r10.4.1_e8.2_5khz_400bps_sup@v4.2.0 barcode=barcode05
TGGTACAGATCGTAAAATTGCGTAAGCAAATATAAAGTATCATTCAGGTTTAATATGTAAAGGTGTATTTAAAGGATCAGCTGGAAAAAAATTTTCCTTTGCTATTCTAAATGAAAATCAATCAAAAAAATGATGATAAGCAATAAAAATATTACTATTAATATTAAAGAAATTAAATCTTTAAATATAAATCTTTTATTAAAATAGATTTTATCTTTTCTTGAATTTAATCCTATTTGGTTAGATGAGCCTTTTTCATGAAGAATAGATAAATGAATTATTGATATAGCTAAAATTATTAAAGGTATTAAAAAATGTAAAGAAAAAAATCGATTTAATGTAGGATTACAAACGGAAAATACTCCTCAAACTCAAAAAACAATTTTTTTCCCTAAAAATGGAATTCAAAGAAAATATTAGTAATAACTGTTGCTCCCCAAAAAGATATTTGTCCTCAAGGTAAAACATACCCAATAAAAGCGGATCCTATAATTA
+
++,=CKI{HV>9999BCCB??@@?EEDEBCFFDCEB@?@?6...)))))-41ADA@@?;<<<??=9321411;AEEG;@;;:93114:;3/../=840015<B@??97326+89:<<A=)))&&&%%-59:63,*)))),5+++))*)23310+,000/0039:=>>>ACABBB?AA6<<<;68DCBBAAB?@???BEHDDBHC?A>><53<43,,,,5,...9@A@FA@?<<<<=@@@?CCA<;;::==<=<3222?=<<;<==<==<>>=?>=<<<<<==<<<<;::;;=?ABDD@::999<<:99:::<>ECA;;0001=<=AFIEE66556=;>?:9700,)))%'+,.3<==ABC1,*))),347:<<;;;>B@=999<EHJFGDDD=:::@A@>;====76760,,,-;5(''''4;<<<<<==>>=>9:::8@CCEAA@?@CDCAA@?@@@?>@@A@?@?>;=@956<=>?>7C@A@>><888;<<==
@ef73521d-9fb6-4a8a-b055-45deac03d580 runid=3ffb29643267db9bb8aae685166434a5232ac074 sampleid=1_launch read=30942 ch=393 start_time=2024-11-11T07:34:19Z model_version_id=dna_r10.4.1_e8.2_5khz_400bps_sup@v4.2.0 barcode=barcode05
TGGTACAGATCGTAAAATTGCGTAAGCAAATATAAAGTATCATTCAGGTTTAATATGTAAAGGTGTATTTAAAGGATCAGCTGGAAAAAAACTTCCCTTTGCTATTCTAAAATGAAAATCAATAAAAAATGATAATATTAAGCAATAAATATTACTATTAATATTAAAGAAATTAAATCTTTAAATATAAATCTTTTATTAAAATAGATTTTATCTTTTCTTGAATTTAATCCTATTTGGTTAGATGAGCCTTTTTCATGAAGAATAGATAAATGAATTATTGATATAGCTAAAATTATTAAAGGTATTAAAAAATGTCTAGAAAAAAATCGATTTAATGTAGGATTATCAACGGAAAATCTTCCTCAAACTCAAAAAACAATTTTTTTCCCTAAAAATGGAATTGAAGATAAAATATTAGTAATAACTGTTGCTCCCAAAAAGATATTTGTCCTTCAAGAAGTAAAAGTCACCCCAATAAAAGCGGATCCTAA
+
8432225521+++,,685531...//67787654556766.----6644445755444445555433556778678:9:2110-,,-6755(((((4-0;00:75555799::7878:;99988777877677666678657755340,*75.-,,,,,,,,222227787779888666678;;8776678889:51221114.766777=;987216((((5;::;85444499:;:98765565444446:<==9887676777777779:9898898987787778898777776565676555677889882.-,*'&'')9;<;601111::987755655555552////1::77777:.*))'+((*447544456;<>=<<;<59899;9866766767666778887655433334556778888731(89:<:8889::56))('$$%%%&$$##%$%(&&(*,3297666443001246643
@ebb913b6-6682-4dae-8b51-ab48819a654c runid=3ffb29643267db9bb8aae685166434a5232ac074 sampleid=1_launch read=112332 ch=314 start_time=2024-11-11T07:34:25Z model_version_id=dna_r10.4.1_e8.2_5khz_400bps_sup@v4.2.0 barcode=barcode05
AATTATAGGATCCGCTTTTATTGGGTATGTTTTACCTTGAGGACAAATATCTTTTTTGGGGAGCAACAGTTATTACTAATATTTTATCTTCAATTCCATTTTTAGGGAAAAAAATTGTTTTTTGAGTTTGAGGAAGATTTTCCGTTGATAATCCTACATTAAATTGACTTTTTTCTTTACATTTTTTAATACCTTTAATAATTTTAGCTATATCAATAATTCATTTATCTATTCTTCATGAAAAAGGCTCATCTAACCAAATAGGATTAAATTCAAGAAAAGATAAAATCTATTTTAATAAAAGATTTATATTTAAAGATTTAATTTCTTTAATATTAATAGTAATATTTTATTGCTTAATATTATCATTTTTTATTGATTTTCATTTTAGATAGCAAAGAAAAATTTTTTTCCAACTGATCCTTTAAATACACCTTTACATATTAAACCTGAATGATACTTTATATTTGCTTACGCAATTTTACGATCTGTACCAA
+
FJHOEH;;;;;JHMGIJKGHCCECHGKc{{I{{RRGA8((HFHH;;:::FF??<43?>DBCBHPELJLMF{PLHLVNKH{IJIJKH{{MIMFHHNNIEHILMK:::;GIIJ{{{{H{EHF@@=33335@ADIbXHMGJGD56A55<BDNJJLHMIL{N{I>=><B??@444GKF{CEB9@HEEDCL{OLJGHHEMIMIKIJIH{NKZKGFMIEEEOHEOFHGEKIJIHKHIJD64445KG{EHFLGLFDFGIHHIHMIHHLFEDCEH{GGFBHA?==>@DDGCHDDHDMHDCFBFIGNFGFEFEEGEFFIPHGFGFFKGFGFJIHJLIOHHISFDDCCAB>?<<=>>DDIGJFDDCCFEBDCCACBDCDFE{{KHHEGFNDFH<99:<+2,*'((45:<=GHOGGEFG{I{L{NFHAEFYHIFH[{FOJGFDCDECDQEIDDECCDDCCEFCFCBCCCBBEDEBDCCBDBDEDB@<<==?CEHF@98888=@AA@@?
@a51f5636-fee0-4157-99de-55006fa3e769 runid=3ffb29643267db9bb8aae685166434a5232ac074 sampleid=1_launch read=112329 ch=314 start_time=2024-11-11T07:34:23Z model_version_id=dna_r10.4.1_e8.2_5khz_400bps_sup@v4.2.0 barcode=barcode05
TGGTACAGATCGTAAAATTGCGTAAGCAAATATAAAGTATCATTCAGGTTTAATATGTAAAGGTGTATTTAAAGGATCAGTTGGAAAAAAATTTTTCTTTGCTATTCTAAAATGAAAATCAATAAAAAATGATAATATTAAGCAATAAAATATTACTATTAATATTAAAGAAATTAAATCTTTAAATATAAATCTTTTATTAAAATAGATTTTATCTTTTCTTGAATTTAATCCTATTTGGTTAGATGAGCCTTTTTCATGAAGAATAGATAAATGAATTATTGATATAGCTAAAATTATTAAAGGTATTAAAAAATGTAAAGAAAAAATCGATTTAATGTAGGATTATCAACGGAAAATCTTCCTCAAACTCAAAAAACAATTTTTTTCCCTAAAAATGGAATTGAAGATAAAATATTAGTAATAACTGTTGCTCCCCCCAAAAAGATATTTGTCCTCAAGGTAAAACATACCCAATAAAAGCGGATCCTATAATTA
+
I88788{HK{Z{QKLJOLKHFJ{JJL{LSTNK{OJHMJH{KJHJ{MIHINJMLMK{LGIH{INKI{KJPJ{{HEJ{IHHC{GIGBGJ{{{{GKJK{{KKD=>KK{{MGIP{{II{KQL{LHI{INHIK{KPI{KIIPLTJGIK{{G{W{{HJI{{EEEBC>;:<BBDCJLM{K{{GTNPJ{P{H{NSK{KLGKNO{{{NGKGL{MJVKJLI{{M{HGHIB<<7222JI{KMGLRMNPIHM{QKHOOJRIFHGNJ{Q{KKL{JEFIHKO{IIGJJJJ{DJLGJOJ{QIP{KIOONKK{{GN{HJJLJ{LQINGH{{{IJ{JKFHEDEQ{{IHFDEDGO{{KJI{{{MML{{{G{H{NJ{{HL{HJKH>40/.::::@?{LKLN{JFJ{{TK{M@IHII{LIKHIMKTJDGJFKL{LOIGM{QIPLJ{{KJLH{HCDA@7-*<=IGGGWMHFFHKJNJYILJ{OJ{NJM{KMKIKLFFHFCEDFIGGEFCCB?<;;;;<9
@39ce2f28-7640-4ee6-af75-1aa0c0eca181 runid=3ffb29643267db9bb8aae685166434a5232ac074 sampleid=1_launch read=34675 ch=485 start_time=2024-11-11T07:34:31Z model_version_id=dna_r10.4.1_e8.2_5khz_400bps_sup@v4.2.0 barcode=barcode05
AATTATCAGATCACCTTTATTGGGTATGTTTCTTGAGGACAATACTTTTGGGGAGCAACAGTTATTACTAATATTTTATCTTCAATTCCATTTTTAGGGAAAAAAATTGTTTTTTGAGTTTGAGGAAGATTTTCCGTTGATAATCCTACATTAAATCGATTTTTTTCTTTACATTTTTTAATACCTTTAATAATTTTAGCTATATCAATAATTCATTTATCTATTCTTCATGAAAAAGGCTCATCTAACCAAATAGGATTAAATTCAAGAAAAGATAAAATCTATTTTAATAAAAGATTTATATTTAAAGATTTAATTTCTTTAATATTAATAGTAATATTTTCTTGCTAATATTATAACTTTCTGAACTTAGTTTTAATAGCAAAGGAAAATTTTTTTCAGTTGATCCTTTAAATACACCCTTACATATTAAACCTGAATGATACTTTATATTTGCTTACGCAATTTTAAGAGATCTGTACCAA
+
::9900&&&%%$$&&(((%&(''02220221'&&%&)**++,+'%%%'.,777=:87766667789;:;;::::;=?=:9899899989:;<ADDA@>639>==9999:;:9500))))))*2::;;<;=<<==622225;;9:999:;;;;<<>=966678@ABCCE@812999922?>=;::9971*><;;;<>B@>=<;;;;;;;;:9::;<>>>>?==<;;;;;877777=<=;97889::7++++,9<1;;:::;=;;:;;;:::9::987779;=;;;<<>?@><;;;<<;;<=>=<;;<:@?:9999;<;;<=>>?>=;:99:9997777889997)))((,'''233..'&&&%%#%%&'(()))+,24/+'(+-++,,..++,,*(((('%$$%%(())*,+*)*-/8;;;<66>66?=;::9898888999899::<::7@@>>><;;:9523335:94.*((&%%''''(44::
@41979f2f-2e13-436c-9132-028c93a14752 runid=3ffb29643267db9bb8aae685166434a5232ac074 sampleid=1_launch read=88617 ch=201 start_time=2024-11-11T07:34:31Z model_version_id=dna_r10.4.1_e8.2_5khz_400bps_sup@v4.2.0 barcode=barcode05
AATTATAGGATCCACTTATTGGGTATGTTTTACCTTGAGGACAAATATCTTTTTGGGGAGCAACAGTTATTACTAATATTTTATCTTCAATTCCATTTTTAGGGAAAAAAATTGTTTTTTAGTTGAGGAAGATTTTCCGTTGATAATCCTACATTAAATCGATTTTTTTCTTTACATTTTTTAATACCTTTAATAATTTTAGCTATATCAATAATTCATTTATCTATTCTTCATGAAAAAGGCTCATCTAACCAAATAGGATTAAATTCAAGAAAAGATAAAATCTATTTTAATAAAAGATTTATATTTAAAGATTAATTTCTTTAATATTAATAGTAATATTTTATTGCTTAATATTATCATTTTTTATTGATTTTCATTTTAGAATAGCAAAGGAAAATTTTTTTCCAGCTGATCCTTTAAATACACCTTTACATATTAAACCTGAATGATACTTTATATTTGCTTACGCAATTTTAAGAGATCTACCAA
+
3212110111/..--/11042212122346666666554222224343445699987674443322233454333222224765544552000024579<86554689;:8831000257*'')((++++)+'''')+((**,22111235544445542---,-21688872,26668:>>;7543234657443337886654433222220001144445444443333244344453312234445555556555444445547444334476322246865444688533224323345432223451112/0557688955321223442111124469866444444433332334579:;98866677::6555784332133356676787889;?=<;9*+45433333563453100001365664322223223344543333467754444666542..../6787)((&%&(''''22
@0df020f0-a344-4c9a-aff2-056aa4a15c77 runid=3ffb29643267db9bb8aae685166434a5232ac074 sampleid=1_launch read=46262 ch=188 start_time=2024-11-11T07:34:26Z model_version_id=dna_r10.4.1_e8.2_5khz_400bps_sup@v4.2.0 barcode=barcode05
TGGTACAGATCGTAAAATTGCGTAAGCAAATATAAAGTATCATTCAGGTTTAATATGTAAAGGTGTATTTAAAGGATCAGCTGGAAAAAGATTATTGCTATTCTAAAATAAAAATCAATAAAAAATGATAATATTAAGCAATAAAATATCTATTACAATATTAAAGAAATTAAATCTTTAAATATAAATCTTTTATTAAATACGATTTTATGTTTCTTTGATTTAATCCTATTTGGTTGATGAGCCTACTTTCATGAAGAATAGATAAATGAATTATTGATATAGCTAAAATTATTAAAGGTATTAAAAAATGTAAAGAAAAAAATCGATTAATGTAGGATTATCAACGGAAAATCTTCCTCAAACTCAAAAAACAACTTTTTTCCCTAAAAATGGAATTGAAGATAAAATATTAGTAATAACTGTTGCTCCCAAAAAGATATTTGTCCTCAAGGTAAAACATCCCAATAAAAGCGGATCCTATAATTA
+
HJJGKKKOEEBDDHFGJH{IDFIFDDHDEFHDEFFHE{KJFF{HDBDCCHEHEMGDEEEGIPIHJGE{EF=>>,/,,++**+)(''(*2<+**)*,'(6663++&&&+5++++::97793333=BA??>=>>;;;;;;;000//43142000343/)))).///698864><<=46555300////00011133.:<*))(**'''',-(+(((*)-.*&+'''02;99:+*))(+,-&&&%&***.(('(*&*++-224:888=>77777C@BCEIHEEHLJF;;<BGGKHLCDAAABBFGECA@:;;;A?<8001374/44300*(((('(55576743338000000112>=63+'&)'''-+-///34?A?9666544477<@:=BBKJFHCDDHEEHHCDE>>@C>D@@<<HEEEGDEE?A>930..0(25236322210(*2202>>?@CAB@7789)))*/24>@?=CA@@??@CDEAA@??
@a2471e46-764c-4c24-a874-f7d8dad7e44a runid=3ffb29643267db9bb8aae685166434a5232ac074 sampleid=1_launch read=28420 ch=21 start_time=2024-11-11T07:34:27Z model_version_id=dna_r10.4.1_e8.2_5khz_400bps_sup@v4.2.0 barcode=barcode05
TTATAGGATCCGCTTTTATTGGGTATGTTTTACCTTTGAGGACAAATATCTTTTTGGGGAGCAACAGTTATTACTAATATTATTTTCAATTTACAGTTAGGGAAAAAAATTGTTTTTTGAGTTTGAGGAAGATTTTAGTTGGTAATCCTACATTAAATCGATTTTTTTCTTTACATTTTTTAATACCTTCAATAATTTTAGCTATATCAATAATTCATTTATCTATTCTTCATGAAAAAGGCTCATCTAACCAAATAGGATTAAATTCAAGAAAAGATAAAATCTATTTTAATAAAAGATTTATATTTAAAGATTTAATTTCTTTAATATTAATATAATATTTTACTTGCTAATATTATCATTTTTATTGATTTAGTTAGAATAGCAAAGAAATTTTTTTCCAGCTGATCCTTTAAATACACTTACATATTAAACCTGAATGATACTTTATATTTGCTTACGCAATTTTACGATCTGTACCAA
+
6843000112200123854332455666788777552,--5..-('&'+&'&)***6767444334434455553300000,(''(''((()**,+*+**22379;=<<:;::;<87867678,'''',001100.*****.76444444422/-,--''(((699;<65-3&'7889;?@=;754445677665569=<;:988550///0466621222442,****6*))-05567665667888889999;8986666400/0/.../89975444578556669;<:7665655668::99899;:87778:<<<=;<<<:97766,,,,*)*,)))))')'''*/(()011,,--,---..110005431//**333356///-('(%''(.572211388897672-+.../0//-+*+-8788998889777667788889+87777799::4211149;;;8110014444476
@e8f04336-01d7-4c79-ab74-9b46381c7f5f runid=3ffb29643267db9bb8aae685166434a5232ac074 sampleid=1_launch read=30719 ch=245 start_time=2024-11-11T07:34:45Z model_version_id=dna_r10.4.1_e8.2_5khz_400bps_sup@v4.2.0 barcode=barcode05
ACTTTGGTACAGATCGTAAAATTGCGTAAGCAAATATAAAGTATCATTCAGGTTTAATATGTAAAGGTGTATTTAAAGGATCAGCTGGAAAAAAATTTTCCTTTGCTATTCTAAAATGAAAATCAATAAAAAATGATAATATTAAGCAATAAAATATTACTATTAATATTAAAGAAATTAAATCTTTAAATATAAATCTTTTATTAAAATAGATTTTATCTTTTCTTGAATTTAATCCTATTTGGTTAGATGAGCCTTTTTCATGAAGAATAGATAAATGAATTATTGATATAGCTAAAATTATTAAAGGTATTAAAAAATGTAAAGAAAAAAATCGATTTAATGTAGGATTATCAACGGAAAATCTTCCTCAAACTCAAAAAACAATTTTTTTCCCTAAAAATGGAATTGAGAAATTAAGAAAATATTAGTAATAACTGTTGCTCCCCAAAAAGATATTTGTCCTCAAGGTAAAACATACCCAATAAAAGCGGATCCTATAATTA
+
'&&'(&)1@CILFL,+++,EJ{{NVNIEJHIGGIFNWIHJIKLNKILQDEDEEJHKLH{HKIGG{P{{H{JHNLS{GFMIJHAAA@>9774455;:;>76766C9={IL{FEHLHJQO{KLLJIEEFEFGHLII{JHGIHJGKFHLJKFIGGHOFJ{{HFHIJGHOQITIIHTHHFKSM@I{AFSIECHR{IEEEEKHN{G{IMHIKJIHHFEDCC72@9888?B{B<<=BHMJFHNJ{IG{FIHFHM{MKECCEDFA>977CGDEFDDDFFFRDKFHE11111EFGGHEHGCECGBBDHHIGDEDEEEEFDEIEHIJIHFEFBCCGDHEHK{{J22212A>?BA@@AA@GJFGEFCA@@=>DCD@>100/.//003>>>CBB>://-/878320/.*'()-9:8879;;1.+**+)*((),,,,347755699?A?@@@ACBADBAB;8CCCDAA@@?ABBBCAAAAB@@@@BCCECBAABBAAA@?@?@>66655:<=<<;;:;
@13285b47-4a2a-42ae-b72f-f649a5cbd4cc runid=3ffb29643267db9bb8aae685166434a5232ac074 sampleid=1_launch read=29731 ch=22 start_time=2024-11-11T07:34:36Z model_version_id=dna_r10.4.1_e8.2_5khz_400bps_sup@v4.2.0 barcode=barcode05
TGGTACAGATCGTAAAATTGCGTAAGCAAATATAAAGTATCATTCAGGTTTAATATGTAAAGGTGTATTTAAAGGATCAGCTGGAAAAAAATTTTCCTTTGCTATTCTAAAATGAAAATCAATAAAAAATGATAATATTAAGCAATAAAATATTACTATTAATATTAAAGAAATTAAATCTTTAAATATAAATCTTTTATTAAAATAGATTTTATCTTTTCTTGAATTCAATCCTATTTGGTTAGATGAGCCTTTTTCATGAAGAATAGATAAATCAATTATTGATATAGCTAAAATTATTAAAGGTATTAAAAAATGTAAAGAAAATCGATTTAATGTAGGATTATCAACGGAAAATCTTCCTCAAACTCAAAAAACAATTTTTTTCCCTAAAAATGGAATTGAAGATAAAATATTAGTAATAACTGTTGCTCCCGAAAAGATATTTGTCCTCAAGGTAAAACATACCCAATAAAAGCGGATCCA
+
<=<<<<<<<;:77778;<<8622223889==55555;:::::::;;;99:99><::999:;:;:999:9;<>?<<::::<<=>=>?CCE@??>@AC@>>?=<<;99:::<=>><<<<<=;;;<<==>??>;:99999:;;;;<<<<=====<;;;;<<;<<<=<<<<<====>>??<;;665500>;:9877899<=@?>=;9;;:::9::;A@?;;;<D@HFEHI{OIGGEEGFFFI{HELMHGIIJ{HI?61/777EGDGFFFHJBBBA??@30///0EGEDHJGFDABCCEIJF{GDDCBECFBBCCABCETIHA?:9:<>60,*55556E?@EC@???@@DCDB@@?=>??@JEFC><5000<>?A<1111CB@@@@AIHI{SFBB6BDFFHHFDBBCBCCDBAA@BDEHDCB@@>>>?@CBDCCGDFC=;<(('(263333352:@CCHDDCDDDCFDFFDCCCCEGB@AABBC??>??CE
@fc739b5c-fc81-4c36-a1b3-a5e5e6041c5c runid=3ffb29643267db9bb8aae685166434a5232ac074 sampleid=1_launch read=35523 ch=510 start_time=2024-11-11T07:34:59Z model_version_id=dna_r10.4.1_e8.2_5khz_400bps_sup@v4.2.0 barcode=barcode05
TGGTACAGATCGTAAAATTGCGTAAGCAAATATAAAGTATCATTCAGGTTTAATATGTAAAGGTGTATTTAAAAGATCAGCTGGAAAAAAATTTTCCTTTGCTATTCTAAAATGAAAATCAATAAAAAATGATAATATTAAGCAATAAAATATTACTATTAATATTAAAGAAATTAAATCTTTAAATATAAATCTTTTATTAAAATAGATTTTATCTTTTCTTAATTTAATCCTATTTGGTTAGATGAGCCTTTTTCATGAAGAATAGATAAATGAATTATTGATATAGCTAAAATTATTAAAGGTATTAAAAAATGTAAAGAAAAAAATCGATTTAATGTAGGATTATCAACGGAAAATCTTCCTCAAACTCAAAAAACAATTTTTTTCCCTAAAAATGGAATTGAAGATAAAATATTAGTAATAACTGTTGCTCCCCAAAAAGATATTTGTCCTCAAGGTAAAACATACCCAATAAAAGCGGATCCTATAATTA
+
IHX{{LJ{KHIKIJNMG{JFFDHEHHHFFHGGRHMJGGH{OLJJLGMJGFJI{KIKIGIGT{JKL{M{JJLKK{G{J/////DAABDF{{JIDFDDCB@@/@PHIJOLG{IJ{IJI{KHKDDJEEGHI{UIFGEFRHEGKICCBBCCEFDDIFFDEHFQEINHHHGGFHHEHHFGHHNKIIM{JKIGFHFDEIHJHTONK{GHHME>===>>GDLDJHKHB?<,,,,=ACFEIKHFJ{JIF{EHGDCDDDE@;;FGHDDEEFEFHFDEEDBBCBDEHEJIJKHKFFIGFDGLGKEFPFFIIHFCHEEEDCCEFJHFCCBBDDDB9GGFIMB===>?GGGEBABBABCEEEBA@>>>?@FEFDGDCAACBDCED>>>=CBA@>=>CEEGH++++4CBHEEB@@A?@@@@@????@CDA@?======<>??@ADCEC?=4.)344GE??>>?AAABCCCAB@A@@ABA@?=<=<=>?>>>=>?=98878<=>;:989:
@889e31a7-14e9-4c6f-895e-460503542524 runid=3ffb29643267db9bb8aae685166434a5232ac074 sampleid=1_launch read=219202 ch=36 start_time=2024-11-11T07:35:01Z model_version_id=dna_r10.4.1_e8.2_5khz_400bps_sup@v4.2.0 barcode=barcode05
AATTATAAGAATGGCTTCATTGGGTATGTTTTACCTTGAGGACAAATATCTTTTTGGGGAGCAACAGTTATTACTAATATTTTATCTTCAATTCCATTTTTAGGAAAAAAATTGTTTTTTGAGTTTGAGGAAGATTTTCCGTTGATAATCCTACATTAAATCGATTTTTTTCTTTACATTTTTTAATACCTTTAATAATTTTAGCTATATCAATAATTCATTTATCTATTCTTCATGAAAAAGGCTCATCTAACCAAATAGGATTAAATTCAAGAAAAGATAAAATCTATTTTAATAAAAGATTTATATTTAAAGATTTAATTTCTTTAATATTAATAGTAATATTTTATTGCTTAATATTATCATTTTTTATTGATTTTCATTTTAGAATAGCAAAGGAAAATTTTTTTCCAGCTGATCCTTTAAATACACCTTTACATATTAAGCCTGAATGATACTTTATATTTGCTTACGCAATTTTACGATCTGTACCAA
+
OP{LI{ABCBCCCABE?7344;BBGIHLHJKKJE{{A==?IFDIDCBD{?@???@7889DQ{NHIHHKFHQLIHIILNJLMM{J{IQPM{J{HLIHE{LT{Q@;22>BHIGGGGEDECCK9999:JIELIJEPFDDDE=E@ABEDIGZGKIHKMJMLPJKKFFEGDFHH{{>:=80HHNKHIM{LJHHGL{R{J{GH@@AEDAJJIGGGC977777:98899?>EGOF(((()CCGFJHEILHFJFGGHFFIGGHFNKHFKFDCFEFHELADG@ACBECABABG>DGEDCEHN{ECBBBDDCFEEHEKACCCDGCCCCDC?>?A5441+-6643001CDBBBBAGHJ{JIKFCHDDBCBEDD@@@AADI{H{EGGGHGH{JGEDDB@DEEB@<<<ACECGEHCGFBFEJC?>88@A@@B@ABB@77FCABBA?('?'(@BA??@??@AA@@@?>>>>>@AB?@@??@?@@?>=999:;??>3/++++,,,,/098
@c0f7fb82-d9c6-4c4d-b4b3-2587475c4889 runid=3ffb29643267db9bb8aae685166434a5232ac074 sampleid=1_launch read=112602 ch=314 start_time=2024-11-11T07:35:10Z model_version_id=dna_r10.4.1_e8.2_5khz_400bps_sup@v4.2.0 barcode=barcode05
AATTATAGGATCCGCTTTTATTGGGTATGTTTTACCTTGAGGACAAATATCTTTTGGGGAGCAACAGTTATTACTAATATTTTATCTTCAATTCCATTTTTAGGGAAAAAAATTGTTTTTTGAGTTTGAGGAAGATTTTCCGTTGATAATCCTACATTAAATCGATTTTTTTCTTTACATTTTAATACCTTTAATAATTTTAGCTATATCAATAATTCATTTATCTATTCTTCATGAAAAAGGCTCATCTAACCAAATAGGATTAAATTCAAGAAAAGATAAAATCTATTTTAATAAAAGATTTATATTTAAAGATTTAATTTCTTTAATATTAATAGTAATATTTTATTGCTTAATATTATCATTTTTATTGATTTTCATTTTAGAATAGCAAAGGAAAATTTTTTTCCAGCTGATCCTTTAAATACACCTTTACATATTAAACCTGAATGATACTTTATATTTGCTTACGCAATTTTACTATCTGTACCAA
+
QGKLJ{HIHF{GLLRQM{EEFR;;;;;>:8988..../--..9:1/-,-....34-7DJFJKMJLHJFMH{GT{{OM{KGOK{P{KGKLJMPOJ{JLHLH{IHKIBHRIY{{KJJVT{LR{{JGFIIDH>@??GLKDFC>GEDHNGKNLHG{HMKI{FL{M{SIGIHGRJ{KBACA;?HE2+FDFDCJIGEMBHLE@D00@?@@CFEHFIJ{{LKGN{G{H{O{{SK_{IN{LIKHLEKPKJQ{{JJGRIMI{GQO{{JLNJHYKLKOROHKILMPKPHHM_H{OJRK{J{MINSFIFMIJIKJ{{IONNJJLHL{K{{NILIHHKIGFFKK{JNJJOGHKGFJMK{HMIHMJ@==?HHLJ{OGGASNFFDHHMIEKOJNKIM{MIIJLHHGLGFFIHHJGGI{PQ{{IIIJENHFLHGKLNK{IPKGM{F88D89H{GFFFIKIGWHQKFFHHFDFGHDQJMG{LJFJLEDBBCCFHHHKKEEFFGGCBBCB
@a4e6e8a2-5174-4c1c-b7a7-c4710ba06c6b runid=3ffb29643267db9bb8aae685166434a5232ac074 sampleid=1_launch read=30985 ch=393 start_time=2024-11-11T07:35:19Z model_version_id=dna_r10.4.1_e8.2_5khz_400bps_sup@v4.2.0 barcode=barcode05
AATTATAGATCACTTATTGGGTATGTTTTACCTTGAGGACAAATATCTTTTTTGGGGAGCAACAGTTATTACTAATATTTTATCTTCAATTCCATTTTTAGGGAAAAAAATTGTTTTTTGAGTTTGAGGAAGATTTTTCCGTTGATAATCCTACATTAAATCGATTTTTTCTTTACATTTTTTAATACCTTTAATAATTTTAGCTATATCAATAATTCATTTATCTATTCTTCATGAAAAAGGCTCATCTAACCAAATAGGATTAAATTCAAGAAAAGATAAAATCTATTTTAATAAAAGATTTATATTTAAAGATTTAATTTCTTTAATATTAATAGTAATATTTTATTGCTTAATATTATCATTTTTTATTGATTTTCATTTTAGAATAGCAAAGGAAAATTTCTTTCCAGCTGATCCTTTAAATACACCTTTACATATAAAATTTGAATGATACTTTATATTTGCTTACGCAATTTTACGATCTGTACCAA
+
888977.,++))))3(''''-02666899:;:8822766778999999986499<:9;9988877777788888777779<:87777766656899;<>;66426;;?>=55..5544431---.4566:;764445884--../7744455788888798634446>??=::945<;;<>@@>;876668;:;98678;?>::988887777766778:::8976656678989888989765677777779999::6643355898:999997787676789:8889::<;865558978899987789;:64455687798:;;9:8767777744445678:=<::9999877666656679:>A?=::87788<=:9:9<<65544445557779:::::9::;:;76566677667934434544...6/5860/,,,3075000155544678988778999874001129;;:4----/8887776
@f7326919-5e41-4ec7-ab69-bfa5200db1c1 runid=3ffb29643267db9bb8aae685166434a5232ac074 sampleid=1_launch read=57952 ch=254 start_time=2024-11-11T07:35:24Z model_version_id=dna_r10.4.1_e8.2_5khz_400bps_sup@v4.2.0 barcode=barcode05
TGGTACAGATCGTAAAATTGCGTAAGCAAATATAAAGTATCATTCAGGTTTAATATGTAAAGGTGTATTTAAAGGATCAGCTGGAAAAAAATTTTCCTTTGCTATTCTAAAATGAAAATCAATAAAAAATGATAATATTAAGCAATAAAATATTACTATTAATATTAAAGAAATTAAATCTTTAAATATAAATCTTTTATTAAAATAGATTTTATCTTTTCTTGAATTTAATCCTATTCGTAGATGAGCCTTTTTCATGAAGAATAGATAAATGAATTATTGATATAGCTAAAATTATTAAAGGTATTAAAAAATGTAAAGAAAAAAATCGATTTAATGTAGGATTATCAACGGAAAATCTTCCTCAAACTCAAAAAACGATTTTTTTCCCTAAAAATGGAATTGAAGATAAAATATTAGTAATAACTGTTGCTCCCCAAAAAGATATTTGTCCTCAAGGTAAAACATACCCAATAAAAGCGGATCCTATAATTA
+
{LP{HOSLK{O{{KNHH{{KMMQJNKJOTKGMWOJNNHR{NK{KFOHMLKMLJ{KSKILMKGL{JLH{LGR{MI{NTMHHY{JEMHU{J{{FGIEFGA@A88EGHEHLGHIIHEFGHH{MFIWNGSK{{JIH{JOQPIJIFGJGGGIHL{{IJJLQMIIKILEA@@<=DIGLG{{NKGILIKII{Q{JMDA@.2000/..000044555699B7EDE{{IFDF77GE{{H{G{REEHD('(''++))+,,0-,?@AGFGIJHHFKLOL{J{IFHJFLHNLQJ{KK{E{JJHJHJVQKGJHJGGMHMHC?<;<NQ{FEDDFHIGALI{{{I{JJIHHL{HELKJIJJJHG{LIKPL{{O{X{C876,,,,,<DDAHH{{WKJEEK{K{K=75-ABCPLIHFGH{FE{FGHFGSIMKJ{IEFDDEGFJG{HJ^{GIBAAD=EDDF{HIIIJTHKMMJL{\JLIFJLLQGFGDEI<<<<LJHEKEFEECGHGIIHJOF
@032ee3f1-ca10-4e2b-9ebf-b8b353da6bed runid=3ffb29643267db9bb8aae685166434a5232ac074 sampleid=1_launch read=28544 ch=456 start_time=2024-11-11T07:35:36Z model_version_id=dna_r10.4.1_e8.2_5khz_400bps_sup@v4.2.0 barcode=barcode05
TGGTACAGATCGTAAAATTGCGTAAGCAAATATAAAGTATCATTAGGTTTAATATGTAAAGGTGTATTTAAAGGATCAGCTGGAAAAAAATTTTCCTTTGCTATTCTAAAATGAAAATCAATAAAAAATGATAATATTAAGCAATAAAATATTACTATTAATATTAAAGAAATTAAATCTTTAAATATAAATCTTTTATTAAAATAGATTTTATCTTTTCTAAAATTAATCCTATTTGGTTGATGAGCCTTTTTCATGAAGAATAGATAAATGAATTATTGATATACTTTAAAATTATTAAAGGTATTAAAAAATGTAAAGAAAAAAATCGATTTAATGTTCGGATTATCAACGGAAAATCTTCCTCAAACTCAAAAAACAATTTTTTTCCCTAAAAATGGAATTGAAGATAAAATATTAGTAATAACTGTTGCTACCCAAAAAGATATTTGTCCTCAAGGTAAAACATACCCAATAAAGCAGTCCTCTAAGATTA
+
1...98887752222378743000017789:887887:96565/*)))199::65544566776567789::88776666793226;<;:98941310/)+8..-,,+,.6068778:999999889998776556677777778889:999998887888987778:0322-/+))*05562981810009889:;?>9/.::6444444/*79::9A==6559::99::;<===43352../+,--01-,>==:97666667677778:;:;;::;:;8821-))***),,>==::988:8977786699;:98733345--2:??>9(((()65:553*((''****+,2//001:;66777>666535/////::88899=?CBBA@?4===11100666788765555750655..4444556678::9:)(('&-559877778:::;::;;::999::;;9666630063,)&'&%%%%-,+*(''')*
@5d7e5846-4f06-4bf4-8332-38b43249eed9 runid=3ffb29643267db9bb8aae685166434a5232ac074 sampleid=1_launch read=18090 ch=375 start_time=2024-11-11T07:35:37Z model_version_id=dna_r10.4.1_e8.2_5khz_400bps_sup@v4.2.0 barcode=barcode05
TGGTACAGATCGTAAAATTGCGTAAGATAAAGTATCATTCAGGTTTAATATGTAAAGGTGTATTTAAAGGATCAGCTGGAAAAAAATTTTCCTTTGCTATTCTAAAATGAAAATCAATAAAAAATGATAATATTAAGCAATAAAATACTACTATTAATATTAAAGAAATTAAATCTTTAAATATAAATCTTTTATTAAAATAGATTTTATCTTTTCTTGAATTTAATCCTATTTGGTTAGATGAGCCTTTTTCATGAAGAATAGATAAATGAATTATTGATATAGCTAAAATTATTAAAGGTATTAAAAAATGTAAAGAAAAAAATGGATTAAATGTGGGTTCTCAACGGAAAATCTTCCTCAAACTCAAAAAACAATTTTTTTCCCCCTAAAAATGGAATTGAAGATAAAATATTAGTAATAACTGTTGCTCCCCAAAAAGATATTTGTCCTCAAGGTAAAACATACCCAATAAAAGCGGATCCTATAATTA
+
786565555541111166655122+*)()*,4564444456766666975443345465444556777543444656667788998789:::88;8987556657789444578533211234544433344444444444655566/....7666444346860....6334421111884322100112443653386485555441511129475/....6777778210/..04//0022554447977776554443433444676666321312343566777899:98877765433334557765333349899:::9)))),*+3.-.(('((''%$$&&***+675554447799:99988676433337:<;=;81-,,---9;:8777667665444467976654333345566554446696766687555684,56645666656667865555668666656400000444432223
@7436e04d-e96f-42fe-8791-cd377bf42599 runid=3ffb29643267db9bb8aae685166434a5232ac074 sampleid=1_launch read=16883 ch=492 start_time=2024-11-11T07:35:48Z model_version_id=dna_r10.4.1_e8.2_5khz_400bps_sup@v4.2.0 barcode=barcode05
AATTATAGGATCCGCTTTTATTGGGTATGTTTACCTTGCAGCAATCTCTTTGGGGAGCAACAGTTATTACTAATATTTTATCTTCAATTCCATTTTTAGGGAAAAAAATTGTTTTTTTGAGTTTGAGGAAGATTTTCCGTTGATAATCCTACATTGATGGATTTTTTTCTTTACATTTTAGATCCTTTAATAATTTTAGCTATATCAATAATTCATTTATCTATTCTTCATGAAAAAGGCTCATCTAACCAAATAGGATTAAATTCAAGAAAAGATAAAATCTATTTTAATAAAAGATTTATATTTAAAGATTTAATTTCTTTAATATTAATAGTAATATTTTATTGCTTAATATTATCATTTTTTATTGATTTTCATTTTAGAATAGCAAAGGAAAATTTTTTTCCAGCTGATCCTTTAAATACACCTTTACATATTAAACCTGAATGATACTTTATATTTGCTTACGCAATTTTACGATCTGTACCAA
+
===HJSSOGI{ROM{HMJKEDJ46FBIJECB=+..--'&$$$$%&((+++,).11084444<>@A?BB;;===AIFFNEH{FGB?>@HJHLHCEJHJ?===>J{L{{{{E>=??=>DB*))))/44457:54432.-0--/029;<>76741//.+,,,,///85>AC<663+1+++*)))&&%%&&'&')79<79GCGEEDEDB43222579///////DGHJNGH{{{JFTIILOGJEEGDFBCFCDGGHJEFGGF{S{JHKIAGCBBBA??BDB@AAGBDAAA@???>BEDFFEEGcJ{HEL{{G{IHGIJHJGHJPLP{GHCBBCBBBBA@BADCFFKM{AAA=>>;;=?>?==:99:;\J{G{LNJG{LQIHFFEHFFEFBAAABBCBBA@@:@;;<<HJID@@BDCAA@A?B:78B:7877:88A89BCB@@@A???@??>=<<=>>AABAA?>>>?@BBA=::::;ADDC>55556<>?===<
@eeef2957-20b6-4fd8-87b6-dc68fdf470b3 runid=3ffb29643267db9bb8aae685166434a5232ac074 sampleid=1_launch read=36959 ch=475 start_time=2024-11-11T07:35:47Z model_version_id=dna_r10.4.1_e8.2_5khz_400bps_sup@v4.2.0 barcode=barcode05
AATTATAGGATCCCCGCTTTTATTGGGTATGTTTTACCTTGAGGACAAATATCTTTTTGGGGAGCAACAGTTATTACTAATATTTTATCTTCAATTCCATTTTTAGGGAAAAAAATTGTTTTTTGAGTTTGAGGAAGATTTTCCGTTGATAATCCTACATTAAATCGATTTTTTTCTTTACATTTTTTAATACCTTTAATAATTTTAGCTATATCAATAATTCATTTATCTATTCTTCATGAAAAAGGCTCATCTAACCAAATAGGATTAAATTCAAGAAAGATAAAATCTATTTAATAAAAGATTTATATTTAAAGATTTAATTTCTTTAATATTAATAGTAATATTTTATTGCTTAATATTATCATTTTTTATTGATTTTCATTTTAGAATAGCAAAGGAAAATTTTTTTCCGGCTGATCCTTTAAATACACCTTTACATATTAAACCTGAATGATACTTTATATTTGCTTACGCAATTTTACCAATATATACCCGA
+
H_DICC>:98<755-)6999L>EHDCFEHIMHHF>@DAB0////=>CB@??@===<;==DFEIDCABBA?><7==ADFIDCCCCIHIFEDEEDCCB@@@@AE{{HHKC?I{GLIGJGJGKLISO>=<<<=66ECGFDDCDB@<@::<=?A@>>??AABA@@@@A@==>>>AM{{{71+)(/;;;>=@LB@>>?@ACKEDB?>>?BIFECA@?>=>=>>=:::;;??FEE@?@??A@AB@@@@?@ABAB???@@?@AACCAAEDD2222=BA@A;..++++:3::::AFC?><9:;-@?>>?@AABCDDDA@AAAEB>===>>@@@B?@@A4A@>>??>?><<<<=?@BDEECB@??>>>?>@@@>???@BFPJDDBBAE??G<CEBDFD@??=<;;;;=?@@@BCDDIKL{E>:00668<=;;=>?BBB@<;;:866@69@?=<==>>==<;<;::::;<=>>===<=?>>>=<:77779?A@77*))))-....-.()
@8483e4d0-0c06-4aab-bf62-c533d80295bb runid=3ffb29643267db9bb8aae685166434a5232ac074 sampleid=1_launch read=40027 ch=318 start_time=2024-11-11T07:36:00Z model_version_id=dna_r10.4.1_e8.2_5khz_400bps_sup@v4.2.0 barcode=barcode05
TGGTACAGATCGTAAAATTGCGTAAGCAAATATAAAGTATCATTCAGGTTTAATATGTAAAGGTGTATTTAAAGGATCAGCTGGAAAAAAATTTTCCTTTGCTATTCTAAAATGAAAATCAATAAAAAATGATAATATTAAGCAATAAAATATTACTATTAATATTAAAGAAATTAAATCTTTAAATATAAATCTTTTATTAAAATAGATTTTATCTTTTCTTGAATTTAATCCTATTTGGTTAGATGAGCCTTTTTCATGAAGAATAGATAAATGAATTATTGATATAGCTAAAATTATTAAAGGTATTAAAAAATGTAAAGAAAAAAATCGATTTAATGCATATCAACGGAAAATCTTCCTCAAACTCAAAAAACAATTTTTTTCCCTAAAAATGGAATTGAAGATAAAATATTAGTAATAACTGTTGCTCCCCAAAAAGATATTTGTCCTCAAGGTAAAACATACCCAATAAAAGCAGTCCTATAATTA
+
K{{{{JW{DDEBBDCEGGEABAB??@@@ACDFGFJGJFHLJFDIFEHEDEJFY{FIEDCDCGEPGEHEGHIEECCCBA@@@ABBFGO{{{I{KHG{JEHGHEEECEDECDCGECBCBFHGDEDBBABCECBBAAABABBDBAAA@AEFEHEEEDAAAA@AA??===>?>>>>>@BECBB@?@A@FHB@??>>@AAEFGJIECABB@@>??>=HFH8888D8JFCCCECCBCA??>@?@@A@@@@===;;=>=77AD{O>>==;;;:;;<<==>?@>>????@A@@?>==<==?@@BBCAAA@??==<;;<=>?BB<<:9888;>633932112211320111444667776799<EIEB44444>??=>><<==?=<<;<=BDGFGDD<6>>>>@>=>>?AB===<<<<<>?A>=<<<:;;;;<;;;<=>==;<:??CB@A?=;;:;==>????>=<;;<=>??>=<;;2-2**96,-,*)))*,720009:
@9408f842-4142-4c9e-9334-7af21e24bd36 runid=3ffb29643267db9bb8aae685166434a5232ac074 sampleid=1_launch read=36999 ch=475 start_time=2024-11-11T07:36:23Z model_version_id=dna_r10.4.1_e8.2_5khz_400bps_sup@v4.2.0 barcode=barcode05
AATTATAGGATCCGCTTTTATTGGGTATGTTTTACCTTTGAGGACAAATATCTTTTTGGGGAGCAACAGTTATTACTAATATTTTATCTTCAATTCCATTTTTAGGAAAAAAATTGTTTTTTGGGTTTGAGGAAGATTTTCCGTTGATAATCCTACATTAAATCGATTTTTTCTTTACATTTTTTAATACCTTTAATAATTTTAGCTATATCAATAATTCATTTATCTATTCTTCATGAAAAAGGCTCATCTAACCAAATAGGATTAAATTCAAGAAAAGATAAAATCTATTTTAATAAAAGATTTATATTTAAAGATTTAATTTCTTTAATATTAGTAGTAATATTTTATTGCTTAATATTATCATTTTTTATTGATTTTCATTTTAGAATAGCAAAGGAAAATTTTTTTCCAGCTGATCCTTTAAATACACCTTTACATATTAAACCTGAATGATACTTTATATTTGCTTACGCAATTTTACCAAGTATGTACCAA
+
<<::755556553223356545444999989887889/)&*55++94778:441/0125?>?=<;::99999:<<<;;:::;;<?><<<<=<:9988:<<@DI;61''++09:9922323786888=?>==<;;<;<=>9<833447::9999:::88899==755558@@B8994)58779;<===:9878:><?=;::;>@@=<;::9999:;:9999;=====;;:99::<=:;;:9;:;::899;;;;;;;;;<=<=;99998898:9::;;:;;::::;<=><<<;<=>?<::99;;:;;<=<:9998;;99:;;==<;=<??@><:9999778778889:;=@?>?<;:::9977777:::;<=?><;;:;<==@?<;;;>>8887688889;<<<<:==>@@;<;::999988878:>;>=;:888889:799:::99898888888777889:;;:999:::;::622224;=?>>1,+**(&%%%*+98
@ac293266-3cdb-4e8f-8463-6c522edda004 runid=3ffb29643267db9bb8aae685166434a5232ac074 sampleid=1_launch read=55131 ch=379 start_time=2024-11-11T07:36:26Z model_version_id=dna_r10.4.1_e8.2_5khz_400bps_sup@v4.2.0 barcode=barcode05
AATTATAGGATCCGCTTTTATTGGGTATGTTTTACCTTGAGGACAAATATCTTTTGGGGAGCAACAGTTATTACTAATATTTTATCTTCAATTCCATTTTTAGGGAAAAAAATTGTTTTTTGAGTTTGAGGAAGATTTTCCGTTGATAATCCTACATTAAATCGATTTTTTTCTTTACATTTTTTAATACCTTTAATAATTTTAGCTATATCAATAATTCATTTATCTATTCTTCATGAAAAAGGCTCATCTAACCAAATAGGATTAAATTCAAGAAAAGATAAAATCTATTTTAATAAAAGATTTATATTTAAAGATTTAATTTCTTTAATATTAATAGTAATATTTTATTGCTTAATATTATCATTTTTTATTGATTTTCATTTTAGAATAGCAAAGGAAAATTTTTTTCCAGCTGATCCTTTAAATACACCTTTACATATTAAACCTGAATGATACTTTATATTTGCTTACGCAATTTTACGATACTGTACCAA
+
IA<<=<=>CHJEFIDHMOIJ{I11003F:::99:BEFO@AHLIHOSL{M{KGGB96>{LNM{FIHO{{RK{SJJHLFFG{{{TG{NWKC66667?<<<>@CDA???FO{{{{{JA2222R?22225:9;;;:;FFCCBBF?<<=GJN{{H>?EJIKJJ{V{H{K{{H{T{{OA@8327FE;?E@KJ{KOJLFCB:@:,***+8,DEFDFCIGLJFJLHLE?>>=6877778CCEGFHGFIT{K{L{IJLGM{M{J{{FNJEEEIKLGEDBEJ{HJFN{N{K{{H{IGG{KFEEDDFDGJ{{G{HHA55966668F{L{L?=>LKO{L{MMNLOKNOL{PJJHKIH{ORM{{L>>{IFIQIQIFEHICBBJ{NEFCFEF@GI(((((()111112223:7B?AHDFIGV{{{K{HF{{NO{HI{{KFH{KHHKMIH{TDEJINKJIM{OKJGJIFJK{IHP{{H{HEVKH{GHCAEDEFEEG90*&&%%())))+,44
@454f28f4-daf1-4a5d-9fba-538b3642b8f3 runid=3ffb29643267db9bb8aae685166434a5232ac074 sampleid=1_launch read=29275 ch=125 start_time=2024-11-11T07:36:23Z model_version_id=dna_r10.4.1_e8.2_5khz_400bps_sup@v4.2.0 barcode=barcode05
TGGTCTACATAGTAAAAGTGCGTAAGCAAATATAAAGTATCATTCAGGTTTAATATGTAAAGGTGTATTTAAAGGATCAGCTGGAAAAAAATTTTCCTTTGCTATTCTAAAATGAAAATCAATAAAAAATGATAATATTAAGCAATAAAATATTACTATTAATATTAAAGAAATTAAATCTTTAAATATAAATACTTTTATTAAAATAGATTTTATCTTTTCTTGAATTTAATTATTCCTCTTGGTTAGATGAGCCTTTTTCATATGAAGAATAGATAAATGAATTATTGATATAGCTAAAATTATTAAAGGTATTAAAAAATGTAAAGAAAAAATCAATTTGAGGTAGGATTATCAACGGAAAATCTTCCTCAAACTCAAAAAACAATTTTTTTCCCTAAAAATGGAATTGAAGATAAAATATTAGTAATAACTGTTGCTACAAAAGATATTTGTCCTCAAGGTAAAACATACCCAATAAAAGCGGATCCTATTA
+
9-)))()()*(''''()'1/--./14999;;:9999:885/....5788:::;9788889999887899;;;===56))))+4458<=@><<<=>>988>37<;:::;<<=;;)((()9<;;:;9989988866677887778899::;;;::;9::;:6,.656611999988;:;<;-----/>==<542**'&&).698989::::::;;C@<;:::@>??::=<<@=;98778200001-.02/.../444..**?>432++*+/+466689:::<=76766;;;;<<=;:899:;<>==::::9:87555679:;<<;:76666::9@BBB8****++*)%%$$'''())----,2235>><==;;;;;<==<=9888::98889=@CDACD><<=<<=<;99999::9877778::999866767788899631/))))*/./)+***001227777789::::8667741199888740//-......0
@d42dea58-dd24-483f-b738-a165bb827c32 runid=3ffb29643267db9bb8aae685166434a5232ac074 sampleid=1_launch read=42965 ch=420 start_time=2024-11-11T07:36:49Z model_version_id=dna_r10.4.1_e8.2_5khz_400bps_sup@v4.2.0 barcode=barcode05
AATTATAGGATCCGCTTTTATTGGGTATGTTTTACCTGAGGACAAATATCTTTTTGGGGAGCAACAGTTATTACTAATATTTTATCTTCAATTCCATTTTTAGGGAAAAAAATTGTTTTTTGAGTTTGAGGAAGATTTTCCGTTGATAATCCTACATTAAATCGATTTTTTTCTTTACATTTTTTAATACCTTTAATAATTTTAGCTATATCAATAATTCATTTATCTATTCTTCATGAAAAAGGCTCATCTAACCAAATAGGATTAGATTCAAGAAAAGATAAAATCTATTTTAATAAAAGATTTATATTTAAAGATTTAATTTCTTTAATATTAATAGTAATATTTTATTGCTTAATATTATCATTTTTTATTGATTTTCATTTTAGAATAGCAAAGGAAAATTTTTTTCCAGCTGATCCTTTAAATACACCTTTACATATTAAACCTGAATGATACTTTATATTTGCTTACGCAATTTTACGATCTGTACCAA
+
?IEKHK<;98>55223449388888?DFBEDDA=A<>(((46><:867<998:?@@DGHJK{HEJGFGG@@AJGFKIGKOH{{HKHJGHFHNKIKE@?EA>4444CKEJT{THUA+***F>2222276?B@BDFDDBAD?B<;=ABHGGHGEKIJGHDFCDD;::::@HH{G<8961.)())(+116=<>;8.*+DEAACBDKGFDHCHCDE==>=>BCBEFEFKI77777>64-.3'(8BEECCBACDDEDDFDCBDFCDCJDFGC+++++?;==>BCCABABCEFEECDDFIDB8<=>=;?@@BABBDDDBDFAAA@??GEBA@ABCDDDCBAA?@>=<<<=>ACGEFBAA?A;999>>>>>AGDDEJGFEEFDBFFCKGBHEGHB@@???>>?ADBCBB@>>>?BJHGIDDC@A>C@AADFHFHGH???>?11=11CA@@?@?A???<<;;;>>>>>>>8@@??@@@A@?<8889:?@@=>87777<=>===<
@eb50c15f-a829-4d29-889c-4eb15e1f2960 runid=3ffb29643267db9bb8aae685166434a5232ac074 sampleid=1_launch read=28211 ch=415 start_time=2024-11-11T07:36:50Z model_version_id=dna_r10.4.1_e8.2_5khz_400bps_sup@v4.2.0 barcode=barcode05
TGGTACAGATCGTAAAATTGCGTAAGCAAATATAAAGTATCATTCAGGTTTAATATGTAAAGGTGTATTTAAAGGATCAGCTGGAAAAAAATTTTCCTTTGCTATTCTAAAATGAAAATCAATAAAAAATGATAATATTAAGCAATAAAATATTACTATTAATATTAAAGAAATTAAATCTTTAAATATAAATCTTTTATTAAAATAGATTTTATCTCTTCTTGAATTTAATCCTATTTGGTTAGATGAGCCTTTTTCATGAAGAATAGATAAATGAATTATTGATATAGCTAAAATTATTAAAGGTATTAAAAAATGTAAAGAAAAAAATCGATTTAATGTAGGATTATCAACGGAAAATCTTCCTCAAACTCAAAAAACAATTTTTTTCCCTAAAAATGGAATTGAAGATAAAATATTAGTAATAACTGTTGCTCCCCAAAAAGATATTTGTCCTCAAGGTAAAACATACCCAATAAAAGCGGATCCTATAATTA
+
>7///0BA>>>=<BDRL{{GGJEIKMKJG{{KJI{HIJJFMOJIKKJMPHHMIJ{JKHHGOL{{N{T{N{LLQIKJO????AEEEFJLL{{{KL{J{W{SIJLNGLMHJ{HMHMIOKN{LMO{K{LL{{{JKIILIKIJZ{LXDDFBFPI=L{GFDD;::JGFI--,,-GKQKTNIPLFOJJ{{{NXL{KMMJI{{{{J{IMH{{FO{I{G{{M{JMJ{FMC?;;<{JKR{NILIIIHJHEIHT{NORGH]GECG{NMSKFSHJFLGIGFHFFDA;;;;;LIFJG{LQNMI{HJKJ{KI@AAAAJG{?=:889:OQJHVHJHOCAGFD{J{C@@@ADLQ{J{JOHHMF{EJJEFDDDFHINMICBAAAEDCCDDDCBAFGF54441***+,5-,)))ABB==<<<<555(((((87/=>==@BFK{EGDFDDHE??>><>3?A4499;9:<GBCEFJJHLKJPIHMLOO{HIJFC{JEEFNFNHNFEIFEGHFDFEE
@2e910e1b-5061-4989-aff7-0a42d0a15955 runid=3ffb29643267db9bb8aae685166434a5232ac074 sampleid=1_launch read=18130 ch=375 start_time=2024-11-11T07:36:42Z model_version_id=dna_r10.4.1_e8.2_5khz_400bps_sup@v4.2.0 barcode=barcode05
AATTATAGGATCCGCTTACTGGGTATGTTTTACCTTTGAGGACAAATATCTTTTTGGGGAGCAACAGTTATTACTAATATTTTATCTTCAATTCCATTTTTAGGGAAAAAAATTGTTTTTTGAGTTTGAGGAAGATTTTCCGTTGATAATCCTACATTAAATCGATTTTTTTCTTTACATTTTTTAATACCTTTAATAATTTTAACTATATCAATAATTCATTTATCTATTCTTCATGAAAAAGGCTCATCTAACCAAATAGGATTAAATTCAGAAAAAATAAAATCTATTTTAATAAAAGATTTATATTTAAAGATTTAATTTCTTTAATATTAATAGTAATATTTTATTGCTTAATATTATCATTTTTACTGATTTTCATTTTAGAATAGCAAAGGAAAATTTTTTTCCAGCTGATCCTTTAAATACACTACATATTAAACCTGAATGATACTTTATATTTGCTTACGCAATTTTACGATCTGTACCGA
+
9766444546543/.//*()(((33566677775001'*11355566678875533<<9;6544455565666555444457::87777654445789;<?=<:98<=??;;::99999==:9767667865555666452---.044222335444444552.///1=?@@9791*+7779:@>;8544345878643337;;86533333233312223677665433344676754334432001455555665565552212/++*+)(&&&)('''')567000001110054354334479887716868888876687:;:9754343233212123558;:8865666675554556689=>;)((((65986677::3322133445676666778:<;;;:876766674550+,/..-**+'&'((/0002112224545444567365555555432////055652---,./.++)()
@0518cb91-322f-4352-835c-77677726e0d5 runid=3ffb29643267db9bb8aae685166434a5232ac074 sampleid=1_launch read=113150 ch=314 start_time=2024-11-11T07:36:46Z model_version_id=dna_r10.4.1_e8.2_5khz_400bps_sup@v4.2.0 barcode=barcode05
AATTATAGGATCCGCTTTTATTGGGTATGTTTTACCTTGAGGACAAATATCTTTTTGGGGAGCAACAGTTATTACTAATATTTTATCTTCAATTCCATTTTTAGGGAAAAAAATTGTTTTTTGAGTTTGAGGAAGATTTTCCGTTGATAATCCTACATTAAATCGATTTTTTTCTTTACATTTTTTAATACCTTTAATAATTTTAGCTATATCAATAATTCATTTATCTATTCTTCATGAAAAAGGCTCATCTAACCAAATAGGATTAAATTCAAGAAAAGATAAAATCTATTTTAATAAAAGATTTATATTTAAAGATTTAATTTCTTTAATATTAATAGTAATATTTTATTGCTTAATATTATCATTTTTTATTGATTTTCATTTTAGAATAGCAAAGGAAAATTTTTTTCCCAGCTGATCCTTTAAATACACCTTTACATATTAAACCTGAATGATACTTTATATTTGCTTACGCAATTTTACGATCTGTACCAA
+
9DAC@@;;;<>;=43322323===@EHKJIO{{IKL{{ACDF{L{{RHII{JDAK{EFGEJSMKJJQOISH{IO{{S{{{{LI{O{JN{JIHK{OLE{MV{NCDDDG{TU{{J{GKLIUP{{JJH{IJO{GRK{JZJMNQHHFJFLH{GK{LL{OMLKXGNNH{{{JHPL{{KEED/--IHMXJ{LKK{MLGLKHMLOPNIJ{KJ{JLMHH{J{G{JJ{V32222I{J{LLL{KIKMKO{FKH{{{K{IO{R{JMIHJHNMJFIJ=>44==BDEGIJLJHI{{GILIHM{JN{{{MMGGNEFC{IDA>BHKIHHPI{M{EC=>I{{EUIIJ{{JKGQIHPQMKK{LFJ{{JP{_SHIOJLKHLKGOHGIF>JOMG{{H{QLNJFHH{I[{GJNHJKHKIFDELGKLQNKL{{HD0()AO{MFGJIJIGHGIJNHHPGI{L{KDHFIHIHFLHKLJFDECFIFFHKLHFF{HHJGJFEDDGEGF{{GCAA;;;;;CDDF
@a214f9b3-584f-4dc5-98c7-d364f1af1401 runid=3ffb29643267db9bb8aae685166434a5232ac074 sampleid=1_launch read=34223 ch=288 start_time=2024-11-11T07:36:48Z model_version_id=dna_r10.4.1_e8.2_5khz_400bps_sup@v4.2.0 barcode=barcode05
TGGTACAGATCGTAAAATTGCGTAAGCAAATATAAAGTATCATTCAGGTTTAATATGAAGGTTTATTCAAAGGATCAGCTGGAAAAAAATTTTCCTTTGCTATTCTAAAATGAAAATCAATAAAAATGATAATATTAAGCAATAAATATTACTATTAATATTAAAGAAATTAAATCTTTAAATATAAATCTTTTATTAAAATAGATTTTATCTTTTCTTGAATTTAATCCTATTGAGTAGATGAGCCCTTTCATGAAGAATAGATAAATGAATTATTGATATAGCTAAAATTATTAAAGGTATTAAAAAATGTAAAGAGAAAAAAATCGATTTAATGTAGGATTATAAACGGAAAATCTTCTATAGAAACTCAAAAAACAATTTTTTTCCCTAAAAATGGAATTGAAGATAAAATATTAGTAATAACTGTTGCTCCCCAAAAAGATATTTGTCCCTGAGTTAAAGTCACCCCAATAAAAGCGGATCCTATAATTA
+
:8888899993122267786400001788::977777788778899;:99;::76633344942123999:<=;:(((((,.--2673,***.*5.//--;:88889;;<>;:::;<;::9987;;:777331110000666652-(10*&%&&&0.,****))*57788;;:::99:;9;;999978788;<??=<988887444443*50...=8;:99999;::987777880......00114449;/<<:997666566677:8:9998989767656667998999777666443334567899875555698999;;<;:5-----89:7755555655*)(''(()-,+(&&%%&&%&&(((4556769876778=ADAB><:12449<;866667800/.-+***243-''+//32321,,+))*)),-,189;976768898-,+(''&%%$$%(('(()-/.97655552.---/334445445
@34882010-3b33-4b0a-996a-0682aff828b1 runid=3ffb29643267db9bb8aae685166434a5232ac074 sampleid=1_launch read=88864 ch=201 start_time=2024-11-11T07:36:45Z model_version_id=dna_r10.4.1_e8.2_5khz_400bps_sup@v4.2.0 barcode=barcode05
AATTATAGGATCCGCTTTTATTGGGTATGTTTTACCTTGAGGACAATCTCTTTGGGGAGCAACAGTTATTACTAATATTTTATCTTCAATTCCATTTTTAGGGAAAAAAATTGTTTTTTGAGTTTGAGGAAGATTTTCCGTTGATAATCCTACATTAAATCGATTTTTTTCTTTACATTTTTTAATACCTTTAATAATTTTAGCTATATCAATAATTCATTTATCTATTCTTCATGAAAAAGGCTAAATATAACCAAATAGGATTAAATTCAAGAAAAGATAAAATCTATTTTAATAAAAGATTTATATTTAAAGATTTAATTTCTTTAATATTAATAGTAATATTTTATTGCTTAATATTATCATTTTTTATTGATTTTCATTTTAGAATAGCAAAGGAAAATTTTTTTCCAGCTGATCCTTTAAATACACCTTTACATATTAAACCTGAATGATACTTTATATTTGCTTACGCAATTTTACGATCTGTACCAA
+
6533101102220///02;9444334334468999:;;..78,++(('''&(,(78685333334344455555444557:8655565433224559<<:65437889776676688<=<8855544665587778:85****123223446655554541....0>@AB?986/767776);:875545697:875569<;8876555455654444577778667775555577766675533(''&&''''35587775565677686667767774333567678889;:865545434466654456774444566557799:975434455543445788:;:9977777765444455689;=<:8866677<=9999;<6553244457898:<;==;;;:::966565444457:89876676633833654433454454544333334566654456788740000178982..-./6776666
@9a712825-15a5-40dc-a84d-1f2d97c9d948 runid=3ffb29643267db9bb8aae685166434a5232ac074 sampleid=1_launch read=30798 ch=61 start_time=2024-11-11T07:36:46Z model_version_id=dna_r10.4.1_e8.2_5khz_400bps_sup@v4.2.0 barcode=barcode05
AATTATAGGATCCACTTTCTATTGGGTATGTTTGCCTTGAGGAGCAATTTATTTTGGGGAGCAACAGTTATTACTAATATTTTATCTTCAATTCCATTTTTAAGGAAAAAAATGTTTTTTGAGTTTGAGGAAGATTTTCCGTTGATAATCCTACATTAAATCGATTTTTTTACATTTTTAATACCTTTAATAATTTTAGCTATATGAATAATTCATTTATATTCTTCATAAAAAGGCTAAATCAAATAGGATTAAATTAAAGAATAAAATCTATTTTAATAAAAGATTTATATTTAAAGATTTAATTTCTTTAATATTAATAGTAATATTTTATTGCTAAGTGTATCATTTATATTGATTTTCATTTTAGAATAACCGAGAAGGAAAATTTTTTTCCAGCTGATCCTTTAAATACACCCTTACATATTAAACCTGAATGATACTTTTATATTTGCTTACGCAATTTTTAATATGTACCAA
+
787855,+++...,,-..++*++115=?@>@@<+///.,,,-/+*)))-'&&&&-/9;;>B@>=;889;;;>??@DCGDFFFH=><=<:4444.-**++++'&&&&),00,++&&&)+,0-----..1=@FKNGMHMIFF<=@ECACB7'''''-7=FGFJGBCB>63110.,**++-.***//.---*4?87767G===>BD87(''&&)+.54446<@+*)%**))+///2==;98..(&%$$%**/....,''&'')--00.--01=AB@@ACKFIEGNIHLKPIJMHMJIKH{HHOG>=66<<=:9980=?>@@:::?===DGBBAAA=@?105))())---)))))9?=;:9999AB211011)(('&*+2...-../6>:999:<>?=>::9:CFDFGHFDD@>ILIFHFD?86>67<>ECEDDDEFG76655<7+)''&*(++7:;9:=>87332321/*(%$%&'%$$$%&&
@dec0c66f-4f34-4153-a78c-5599f66fb66b runid=3ffb29643267db9bb8aae685166434a5232ac074 sampleid=1_launch read=38815 ch=289 start_time=2024-11-11T07:37:04Z model_version_id=dna_r10.4.1_e8.2_5khz_400bps_sup@v4.2.0 barcode=barcode05
AATTATAGGATCCGCTTTTATTGGGTATGTTTTACCTTGAGGACAAATTATTTTGGGGAGCAACAGTTATTACTAATATTTTATCTTCAATTCCATTTTTAGGGAAAAAAATTGTTTTTTGAGTTTGAGGAAGATTTCCGTTGATAATCCTACATTAAATCGATTTTTTTTCTTTACATTTTTTAATACCTTTAATAATTTTAGCTATATCAATAATTCATTTATCTATTCTTCATGAAAAAGGCTCATTTAACCAAATAGGATTAAATTCAAGAAAAGATAAAATCTATTTTAATAAAAGATTTATATTTAAAGATTTAATTTCTTTAATATTAATAGTAATATTTTATTGCTTAATATTATCATTTTTATTGATTTTCATTTTAGAATAGCAAAGGAAAATTTTTTTCCAGCTGATCCTTTAAATACACCTATACATATTAAACCTGAATGATACTTTTATATTTGCTTACGCAATTTTACGATCTGTACCAA
+
CA@@ACBFGJNJ{::9:9:700000KK{JRL{KFDDCB22::95(((''&&''')<EDLL{MNI{{{L{{{{{H{`{{KL{{MJ{{K{NKGKJI{AJGM{EHAC=K{Q{{M{{{H{{{{{DHFFGMEDEIIP{IHFE)7***GJJHJ{{HK{{{{{{{K{{???>?@1@{JDDFB=F{FL{{{{K{DCFDEG{{{KEGIG{N{{{{DD<)'''(<@EGDCDF{J{?>=;;<<;10111FHLN{RJLKIABBEE{KPJ{O{HKIHJJSQI{MLLJF{K{SJJF{R{M{{PH{M{U{IKFIIKJHK{HIHDEFBGJIJHMHR{{{{M{ULCBB>>;20/.-//06?DJGMF{{CCGRFKIFGH<<IEVGBJHJEFEFG?@{HLJBFCDBDCB@DNDHEAFFK{G{{{M{{{O{CCFE53000656..?89C?@?==@;;*)(((((*5BF=====CC??=;9989AADGHGVNGE@AABCI{{NE?>>=>@ADJGHF
@1ac2d1bb-816c-43d9-a249-0479fe4a6b96 runid=3ffb29643267db9bb8aae685166434a5232ac074 sampleid=1_launch read=178322 ch=31 start_time=2024-11-11T07:36:58Z model_version_id=dna_r10.4.1_e8.2_5khz_400bps_sup@v4.2.0 barcode=barcode05
AATTATAGGATCCGCTTTTCTGGATTATTTCCTTGAGGACAAATATCTTTTTGGGGAGCAACAGTTATTACTAATATTTTATCTTCAATTCCATTTTTAGGGAAAAAATTTGTTTTTGAGTTTGAGGAAGATTTTCCGTTGATAATCCTACATTAAATCGATTTTTTTCTTTACATTTTTAATACCTTTAATAATTTTAGCTATATCAATAATTCATTTATCTATTCTTCATGAAAAAGGCTCATCTAACCAAATAGGATTAAATTCAAGAAAAGATAAAATCTATTTTAATAAAAGATTTATATTTAAAGATTTAATTTCTTTAATATTAATAGTAATATTTTATTGCTTAATATTATCATTTTTTATTGATTTTCATTTTAGAATAGCAAAGGAAAATTTTTTTCCAGGCTGATTCCTTAAATACACCTTTACATATTAAACCTGAATGATACTTTATATTTGCTTACGCAATTTTACGATCTGTACCAA
+
444433.--..0/---.06))''''())(-+./1,,--34/.,+,----./008:9;8655454344445555444556:987778886666789;==211.,-:99876.,,,,,-+/....,01112<<:::;;0-,-,/5544445677777677300003AEDEA963.39889:=:8655556:8:776679@?<:9765555565445569:98865544567966554667653445666666666766555556789:433344998766687966678:;;855446545567644456973334466:9:89997865445566433334669;:88666665654445555669<<;:::8784.-/34467776433334767778899:<=<=<8--.&&'2/-))++((-254333++7++66544445434455655565678665556677662..../78874,,,+,.....77
@e7553ce4-89a6-4984-ac46-fe693fdc78e8 runid=3ffb29643267db9bb8aae685166434a5232ac074 sampleid=1_launch read=29829 ch=387 start_time=2024-11-11T07:37:13Z model_version_id=dna_r10.4.1_e8.2_5khz_400bps_sup@v4.2.0 barcode=barcode05
AATTATAGGATCCGCTTTTATTGGGTATGTTTTACCTTGAGGACAAATATCTTTTTGGGGAGCAACAGTTATTACTAATATTTTATCTTCAATTCCATCTTTAGGAAAAAAATTGTTTTTTGAGTTTGAGGAAGATTTTCCGTTGATAATCCTACATTAAATCGATTTTTTTCTTTACATTTTTTAATACCTTTAATAATTTTAGCTATATCAATAATTCATTTATCTATTCTTCATGAAAAAGGCTCATCTAACCAAATAGGATTAAATTTTAGAAAAGATAAAATCTATTTTAATGAAAAGATTTATATTTAAAGATTTAATTTCTTAATATTAATAGTAATATTTTATTGCTAAATATTATCATTTTTTATTGATTTTCATTTTTGGATGAAGCAAAGGAAAATTTTTTTCCAGCTGATCCTTTAAATACACCTTTACATATTAAACCTGAATGATACTTTATATTTGCTTACGCAATTTTACGATATCTACCAA
+
HK{KDD???AA8866788@<ADGHFH\PN{IM{JLIGD4489@A?>>=>?<<;==A?CCBEEDCACBBFDDEHJFFGEHMGIHNNGKIKKHEE@30///44;011((5:<ADCEEGKJPKI<<;;;?BEPEGIEHDDEGDA:;<=>KMGHFDFHDEDECDEC77665=;7@D<79627BDA@BCIJGB??>=<**+B@AAABIHCBDBBABC;;;55666330///./../0/2002>?>?@DBA@CA@A>>>>?A@@@?******,)(''''&()*11/5<<>A:>@A=;;??=A@22223FFCDEEEB@AB@HFBBBAA>B??D632..7>>?>>@>=;;;<=@BEIEGF<66...+,98668==>?IHNB7>')634.,///..0..--('''(..2-;55===>>EHGHGC=<<=<<;;;<>@CDB?<;;::;=A?BCB<:9889;>?:9998;;<-))))<66650000/2..../;=5.*'&&%%&((((00
@679f382f-748a-43a5-85c1-a2a3084393b3 runid=3ffb29643267db9bb8aae685166434a5232ac074 sampleid=1_launch read=34555 ch=466 start_time=2024-11-11T07:37:27Z model_version_id=dna_r10.4.1_e8.2_5khz_400bps_sup@v4.2.0 barcode=barcode05
TAATTATAGGATCCGCTTTTATTGGGTATGTTTTACCTTGAGGACAAATATCTTTTTGGGGAGCAACAGTTATTACTAATATTTTATCTTCAATTCCATTTTTAGGGAAAAAAATTGTTTTTTGAGTTTGAGGAAGATTTTCTGTTGATAATCCTACATTAAATCGATTTTTTTCTTTACATTTTTTAATACCTTTAATAATTTTAGCTATATCAATAATTCATTTATCTATTCTCCATGAAAAAGGCTCATCTAACCAAATAGGATTAAATTCAAGAAAAGATAAAATCTATTTTAATAAAAGATTTATATTTAAAGATTAATTTCTTTAATATTAATAGTAATATTTTATTGCTTAATATTATCATTTTTTATTGATTTTCATTTTAGAATAGCAAAGGAAAATTTTTTTCCAGCTGATCCTTTAAATACACCTTTACATATTAAACCTGAATGATACTTTATATTTGCTCACGCAATTTTACGATCTGTACCAA
+
+(((>;::::AJ{IFFEIEA@@CDGCIMIJEDE329994**DGGIIMH{MNJIK{GHABAA{M{GMQO{UO{NKHLK{{{MJJS{N{NGO{F{GRHGGJMLJ{N{{QE{J{{{{KNO{MNK{{PMIAKIGI{MHJOTKKJIHGKHG{HFMKLKMQPLH{GGORJNHJHDILJ{{DCFE;;JFDLGHHGEFGEKFKTMJ{JLGG{KIJKJKRHLKIG{HK{M*((((DHH{OELHJJ{LIDC=:KHQQ{HNJPIMILHJGMI{PPIH{MJ=<<<<IRIDEGHGIIIG{FDIGLLLL{OGFHFIJFGHHJJKLPK{I{KKLKIEHGL{JI{Q@AUHNJGLJI{PEDGGIO{{IFLIHKSKG{AA@@AFFFEIP{KG{LH{SJHGKIMIN{>>>>BCDC11111DCLJG{KO{{{KH<=EFIFGEDEHFEJ{DHGECB44@44FGGDCDDEDFEECCCBADCBGGGEGECEFFITJLFAA@?ADEGHH?>?88889CCBA
@ace96f42-1eff-4429-8540-e13ec0f3837b runid=3ffb29643267db9bb8aae685166434a5232ac074 sampleid=1_launch read=29447 ch=125 start_time=2024-11-11T07:37:13Z model_version_id=dna_r10.4.1_e8.2_5khz_400bps_sup@v4.2.0 barcode=barcode05
TGGTACAGATCGTAAAATTGCGTAAGCAAATATAAAGTATCATTCAGGTTTAATATGTAAAGGTGTATTTAAAGGATCAGCTAAAAAATTTACTTGCTATTCTAAAATGAAAATCAATAAAAAATGATAATATTAAGCAATAAAATATTACTATTAATATTAAAGAAATTAAATCTTTAAATATAAATCTTTTATTAAAATAGATTTTATCTTTTCTTGAATTTAATCCTATTTGGTTAGATGAGCCCCCTTTTCACGAAGAATAGATAAATGAATTATTGATATAGCTAAAATTATTAAAGGTATTAAAAAATGTAAAGAAAAAAATCGATTTAATGTAGGATTATCAACGGAAAATCTTCCTCAAACTCAAAAAACAATTTTTTTCCCTAAAATAGAATGAAGATAAAATATTAGTAATAACTGTTGCTCCCCAAAAAGATATTTGTCCTCAAGGTAAAACATACCCAATAAAAGCGGATCCTATAATTA
+
{LILMJJ{IGHIKJG{JK{MGK{LIIEEEFGKIJ{G{G{E77778VNGONGI{GJ{JMOHN{JHK{IIJJL{JE@>=-++++)(((5447700...0@FBDDBBEEG{J{QIL{IKGL@<BFSKFHHI?>=;---*+JEJEGDEB8F88888IINKN{K{RFFCGMIKJJEINJKLJ{LLJLMH{HO{@A?@O?HM{GKLNT`{FMH{Z{HJGDIG{F77JK{XLQH{PJKQIJFBCBBBBC@@<:95311100.2BCCEJJKIIJJMGIK{I{GGIGEIG{KG{{HLN{>===H=00001K{{CA@>?AEIFGEE@AAEGE{O{{{I{I{EIGLGMJGHHGILII{G?>>=>GHJ{L{{HIDDEEMHINDBAAA{GF>>>>?FIM?41-++.9??/...4.//BFEFDFGDGLD:::::<JFHIGG{IA@8882/AEGLHLFIK{UKNLHE====>D@??>=BB7775/7>>D@:5D;;;;;E>=>?@@C5
@0c0b8859-5e5c-41c2-8e4b-43fca76c0029 runid=3ffb29643267db9bb8aae685166434a5232ac074 sampleid=1_launch read=34942 ch=378 start_time=2024-11-11T07:37:38Z model_version_id=dna_r10.4.1_e8.2_5khz_400bps_sup@v4.2.0 barcode=barcode05
TGGTACAGATTAGTAAAATTGCGTAAGCAAATATAAAGTATGATTCAGGTTTAATATGTAAAGGTGTATTTAAAGGATCAGCTGGAAAAAAATTTTTCCTTTGCTATTCTAAAATGAAAATCAATAAAAAATGATAATATTAAGCAATAAATATTACTATTAATATTAAAGAAATTAAATCTTTAAATATAAATCTTTTATTAAAATAGATTTTATCTTTTCTTGAATTTAATCCTATTTGGTTAGATGAGCCTTTTTCATGAAGAATAGATAAATGAATTATTGATATAGCTAAAATTATTAAAGGTATTACAAAAAATGTGAAGAAAAAATGGATTTAATGTAGGATTATCAACGGAAAATCTTCCTCAAACTCAAAAAACAATTTTTTTCCCTAAAAATGGAATTGAAGATAAAATATTAGTAATAACTGTTGCTCCCCAAAAAGATATTTGTCCTCAAGGTAAAACATACCCAATAAAAGCGGATCCTATAATTA
+
?)))))==991,,,--569?;;:<<<<>?>?@?@?A@@A@@4444255557@@CEA??>>?@?>====?@ACBB@@@@AAAAAB>==CEHCB?>>@@@A;;@;<BA?????@?AA???@CGCAABAAAABA@???>=>>>>====<<<=>??A?@=98888A?>=<<=====<<=@@?A@??@A?FE@>=<;;==>@CDFBB@@AA@?>=>>@EEE@???LAFB88999F99@=<<==>978AAA?>>:::99;<=DBC@?>==;;;;:;;;<<??>=>==>=><;;:::::;<=?@@?>><322=;:::;2-&&&&9<<<=,+++,*-BBBA+++++522224210--111111412334??==>>>?;:::99-))))?=<<<=>BFFCCB=<4:;;>??<:::::::987888<=><;;9766667889:9;;:;:::0-=?>><:9978999==<=;;:::;;;<<:999;737:9999;52111366798;;><
@0e4702be-9c85-46c2-871d-c15638e9124c runid=3ffb29643267db9bb8aae685166434a5232ac074 sampleid=1_launch read=27064 ch=367 start_time=2024-11-11T07:37:38Z model_version_id=dna_r10.4.1_e8.2_5khz_400bps_sup@v4.2.0 barcode=barcode05
AATTATAGGATCCGCTTTTATTGGGTATGTTTTACCTAAGAGACAATCTCTTTGGGGAGCAACAGTTATTACTAATATTTTATCTTCAATTCCATTTTTAGGGAAAAAAATTGTTTTTTGAGTTTGAGGAAGATTTTCCGTTGATAATCCTACATTAAATCGATTTTTTCTTTACATTTTTTAATACCTTTAATAATTTTAGCTATATCAATAATTCATTTATCTATTCTTCATGAAAAAGGCTCATCTAACCAAATAGGATTAAATTAGAAAAGATAAAATCTATTTTAATAAAAGATTTATATTTAAAGATTTAATTTCTTTAATATTAATAGTAATATTTTATTGCTTAATATTATCATTTTTTATTGATTTTCATTTTAGAATAGCAAAGGAAAATTTTTTTCCAGCTGATCCTTTAAATACACCTTTACATATTAAACCTGAATGATACTTTATATTTGCTTACGCAATTTTACGATCTGTACCAA
+
FHNJ<=;;;:B::----*&&&(''=DSIFQJGHB@?>('&%%%&')+((('(3*4::HHEDDDBBCCC66666LFH{HFHKEFDDECBACCHIJ{GDGC7767EKQLM{{GMVFJ{{KJ4333333?GKJMIGD?=:59..0'''**4BHGFEDFHFII{EAA@A?GIG<470)3:?@@87FFELEFHFH{FJFJLMHLIJKFLHKCEEIHJFDEHHE{JM{FFFEGGFFFEDHCEEG{WFGHFLEHGEFDHCB@?<776446*((')'*.+?ACEFFEPGHFJDFDJFL\FFGGEFDEHIEMIDI{FGHDECFEGGSIFFGGIBBEDDEDFECBAA@ABDENGGHHIIG=<;<::9((@@AG{N{{JAA@@BDJ@?HMII{GTIEIA@A=>>>>DEKCIHHKJ{JFE<=IFCBA,,,,,,-CDDDCCD??F?@GGGEHGMFEL{11111AACCA@;+AAACFDFFFBA>=>??EGB@0+++++***--77
@36892127-2253-41cd-a4ce-74b8d619575e runid=3ffb29643267db9bb8aae685166434a5232ac074 sampleid=1_launch read=38509 ch=462 start_time=2024-11-11T07:37:32Z model_version_id=dna_r10.4.1_e8.2_5khz_400bps_sup@v4.2.0 barcode=barcode05
TGGTACAGATCGTAAAATTGCGTAAGCAAATATAAAGTATCATTCAGGTTTAATATGTAAAGGTGTATTTAAAGGATCAGCTGGAAAAAAATTTTCCTTTGCTATTCTAAAATGAAAATCAATAAAAAATGATAATATTAAGCAATAAAATATTACTATTAATATTAAAGAAATTAAATCTTTAAATATAAATCTTTTATTAAAATAGATTTTATCTTTTCTTGAATTTAATCCTATTTGGTTAGATGAGCCTTTTTCATGAAGAATAGATAAATGAATTATTGATATAGCTAAAATTATTAAAGGTATTGAAAAAATGTAAAGAAAAGAATCGATTTAATGTAGGATTATCAACGGAAAATCTTCCTCAAACTCAAAAAACAATTTTTTTCCCTAAAAATGGAATTGAAGATAAAATATTAGTAATAACTGTTGCTCCCCAAAAAGATATTTGTCCTCAAGGTAAAACATACCCAATAAAAGCGGATCCTATAATTA
+
KI{NKM{HI{PLKLGHN{XBABEDGIMMPHIN{MH{HLK{QLJKK{PMJMHK{{KNLJGHGLLJ{{HKLJ>@;9CFG??>;?667FG{{{{E{KMB?;;<>ALHFHGHHKDFHG{{I{JH{NGLOJLLQ{IKIN{{KJ{LTNJEEGBBC9.CFFA?AABCHJOMI{G{KQK{{GIAOI?CABCBILKHGIMH{NKIFIGLKHG{J{JEIOGJRT{GLKPGEJG;;JIJFJL{JPVKMGCBCEAGHMFGEKFA@,,,,,9>3567ABA42333EGJGEDGHG{{OINGIGFEGFMJ{O{LKJIGIJNHH{<..../LIGFFEEGHEGKJ{LKELGFEF{TLHLNEFDFCDCBB?>?:;<<<G{CA@???=::7*9999>?GIBBAA>LGH{LGIK9@AAFEFDBCDDCBCACAAABDFFIHE7777DFEEEEDYIMHJEC?5/1101@900/6,(),,,/9=@BGHEEFJEHEGCBCDFECECCB=<;:;=?A@>>=>?
@481cf3f9-f597-4c33-ac37-c89e0ba5163f runid=3ffb29643267db9bb8aae685166434a5232ac074 sampleid=1_launch read=89025 ch=201 start_time=2024-11-11T07:37:44Z model_version_id=dna_r10.4.1_e8.2_5khz_400bps_sup@v4.2.0 barcode=barcode05
AATTATAGGATCCGCTTCTTGGGTATGTTTTACCTTTGAGGACAAATATCTTTTTGGGGAGCAACAGTTATTACTAATATTTTATCTTCAATTCCATTTTTAGGGAAAAAAATTGTTTTTTGAGTTTGAGGAAGATTTTCCGTTGATAATCCTACATTAAATCGATTTTTTTCTTTACATTTTTTAATACCTTTAATAATTTTAGCTATATCAATAATTCATTTATCTATTCTTCATGAAAAAGGCTCATCTAACCAAATAGGATTAAATTCAAGAAAAGATAAAATCTATTTTAATAAAAGATTTATATTTAAAGATTTAATTTCTTTAATATTAATAGTAATATTTTATTGCTTAATATTATCATTTTTTATTGATTTTCATTTTAGAATAGCAAAGGAAAATTTTTTTCCAGCTGATCCTTTAAATACACCTTTACATATTAAACCTGAATGATACTTTATATTTGCTTACGCAATTTTACGATCTGTACCAA
+
=>==<;8889921--65&&'''0;<===>@@@@@??901::9<=>?>===>??OEC@@=>87777:::;;<<>=>><<<;;=@?<<<<>;98889;=>?AG?<;::?@EFA???==@?@EC>=;;;<:;A?@??>?>>??955556;;999::<;87777::733334ABFDFBBA;<;:::=GC?<:9989;><;9888:>><<;:::888777655667:;;:;8777688:;776657897877887-----9:;=;<:9999:;;;=<<::;7332322278;7655578998998::99::;:98898<;987889<;;==???=:987787776666679;>A?==:::999877778999:<>CC@==:9899>><<<<>?998555445659:;<;=>@CDECC@:99:98989;=?<=;98666623<33:8878889778787777788:;;;:9899;;<:9743445;<<<6333234469998
@baf5ee0d-50ea-4a1d-a30b-ed76391797af runid=3ffb29643267db9bb8aae685166434a5232ac074 sampleid=1_launch read=35919 ch=484 start_time=2024-11-11T07:38:00Z model_version_id=dna_r10.4.1_e8.2_5khz_400bps_sup@v4.2.0 barcode=barcode05
TGGTACAGATGAGTAAAATTGCGTAAGCAAATATAAAGTATCATTCAGGTTTAATATGTAAAGGTGTATTTAAAGGATCAGCTGGAAAAAAATTTTCCTTTGCTATTCTAAAATGAAAATCAATAAAAAATGATAATATTAAGCAATAAAATATTACTATTAATATTAAAGAAATTAAATCTTTAAATATAAATCTTTTATTAAAATAGATTTTATCTTTTCTTGAATTTAATCCTATTTCGTTAGATGAGCCTTTTTCATGAAGAATAGATAAATGAATTATTGATATAGCTAAAATTATTAAAGGTATTAAAAAATGTAAAGAAAAAAATCGATTTAATGTAGGATTATCAACGGAAAATCTTCCTTAAACTCAAAAAACAATTTTTTTCCCTAAAAATGGAATTGAAGATAAAATATTAGTAATAACTGTTGCTCCCAAAAAGATATTTGTCCTCAAGGTAAAACATACCCAATAAAAGCGGATCCTATAATTA
+
J{{IFGFIEE*(((()IP{{LG{JJIPLLSPLNHHK{I{MJMIRHH{KIOK{KHLJJL{JHNIL{I{{SL{{O{PGJHKKNO{LL{LGGN{{GJKKLHF@@<CJEOIGD7777<67678B54445CJMGKKMI{SKNHN{IIIMJ{{{HMLJF{{@@ABBEIHIM{OIN{{KFI{SIKN{NJN{J{H{KKRLHGJNR{KG{H{LNMLI{MGHL{{NJKIGK;:;./GKJGHKLI{NII{=.....?@?ALA<<=>EIGM{KAAC@@ABJEIEEDFG;;;;;GKJPSII{{MNITKJK{{JJ{WK{JKHIHDBBECJ{IKEIHKIH{JO{{{PHBCBBBLM{PMLKFIMTJK{{KJHEMI{J{JJKM{GJJJFL{I]GHI{JGNGIE{I{{{;>7*HKGG{FMEDEGFG{HHKK;;;;FIGE89DEECDC<<<=<<<C651*=??IMHEDECG<QJHFLREGJFGFGEGGEECLDBGCCDEGBC==<<<?AAA@>>>>
@08e09f04-067b-42eb-88ad-063db0a4c655 runid=3ffb29643267db9bb8aae685166434a5232ac074 sampleid=1_launch read=29058 ch=247 start_time=2024-11-11T07:38:11Z model_version_id=dna_r10.4.1_e8.2_5khz_400bps_sup@v4.2.0 barcode=barcode05
AATTATAGATACACTTATTGGGTATGTTTTCTTGAGGACAAATATCTTTTTGGGGAGCAACAGTTATTACTAATATTTTATCTTGGATTCCATTTTTAGGGAAAAAAATTGTTTTTTGAGTTTGAGGAAGATTTTTACCATTAATAATCCTACATTAAATCGATTTTTTTTTCTTTACACTTTAATACCTTTAATAATTTTAGCTATATCAATAATTCATTTATCTATTCTTACCATGAAAAAGGCTCATCTAACCAAATAGGGATTAGATTAGATAAAATCTATTTTAATAAAAGATTTATATTTAAAGATTTAATTTCTTTAATATTAATAGTAATATTTTATTGCTTAATATTATCATTTTTTATTGATTTTCATTTTAGAATCACGAGAAGGAAAATTTTTTTCCAGCTGATCCTTTAAATACACCTTTACATATTAAACCTGAATGATACTTTATATTTGCTTACGCAATTTTACAATTGTACCAA
+
110/&&%&&'&%%%%(((56898872221/'''&*,..//43257)((()23:?==<;:9998899:=;;<<;=;:=??>=;;9..+++3445=<991110,/227C=<844788==,+++,<<?@@=<;:55543.,,+,/(''(+9444447<<<<=?765552---.697663/1874/,*5;88888/,-310124B>?>><:843334;<??<;;<<AB76433('''(*//067=>?><;;<<>>>>==:*)(((024232/-+*)'%%%+-33-/.,,,075::9:<><::;<9>:77769<<?>?@A?99=:=?=23ACBD@@@+++++-67;CC>EBCBHGBCGHFMJHFDCCFHRJKFEHAHFGI<98761.//-,'''()**+-126=DCHEIJFG@<67;DCFG<EBEE?@B==><:877:78;?>>@=>CGGECBCDCCDEDEGGFGGDHGE>>>=>>;((((++++.,,+++*,-./
@c0c61a94-da38-40cb-86df-f62dcee6c2b4 runid=3ffb29643267db9bb8aae685166434a5232ac074 sampleid=1_launch read=34195 ch=491 start_time=2024-11-11T07:38:24Z model_version_id=dna_r10.4.1_e8.2_5khz_400bps_sup@v4.2.0 barcode=barcode05
TGGTACAGATCGTAAAATTGCGTAAGCAAATATAAAGTATCATTCAGGTTTAATATGTAAAGGTGTATTTAAAGGATCAGCTGGAAAAAAATTTTCCTTTGCTATTCTAAAATGAAAATAAATAAAAAATGATAATATTAAGCAATAAAATATTACTATTAATATTAAAGAAATTAAATCTTTAAATATAAATCTTTTATTAAAATAGATTTATCTTTTCTTGAATTTAATCCTATTTGGTTAGATGAGCCTTTTTCATGAAGAATAGATAAATGAATTATTGATATAGCTAAAATTATTAAAGGTATTAAAAAATGTTTGAAGAAAAAAATCGATTTAATGTAGGATTATCAACGGAAAATCTTCCTCAAACTCAAAAAACAATTTTTTTCCCTAAAAATGGAATTGAAGATAAAATATTAGTAATAACTGTTGCTCCCCAAAAAGATATTTGTCCTCAAGGTAAAACATACCCAATAAAAGCGGATCCA
+
SMM{OPJKNKLJKIILN{{K{NIOJKMPGIIPHEGLEDEFB>=>=?FFGJN{N{JIIFFKKI{{{{W{{{Q{{L{OKAAAAAE:98:=BPEBBCE>,''''(MKG{HSNH{J{HHGIM{;;;;;ADEFECC{K{GIGNHHFGICEFDC{OHILJLGPKLJIJHIK{FFFG{PM{HGKIG===<;>BCHJI996222227;<B?ABB?????@4{{G{OEAED89ITJK{FIGJJHFH;77>>CGGEFCC?>;;>>>>BHDFDCEFFDDDJJH{{65555KGIH{JEEEAABDCCDE{D-----IKIGHIQIGL{MLHC@522888:8<;EFB>;::;=GK{ICDCBCCCCDCEDC@??@B{{I{LGIHCCCDBC=-,,,CFC@@@CDIQEFE>82<<<AA=(((((+(((<=???BBD@?>>=<<<<==>>>?BB9877774AAADCCA>?@</:::9=?533@BCCBCCAAA=855A@??>?=;::::=>
@0b5f2bac-2ba5-4afc-b6c0-d012e2f1f5d5 runid=3ffb29643267db9bb8aae685166434a5232ac074 sampleid=1_launch read=27102 ch=383 start_time=2024-11-11T07:38:22Z model_version_id=dna_r10.4.1_e8.2_5khz_400bps_sup@v4.2.0 barcode=barcode05
TGGTACAGATCGTAAAATTGCGTAAGCAAATATAAAGTATCATTCAGGTTTAATATGTAAAGGTGTATTTAAAGGATCAGCTGGAAAAAAATTTTCCTTTGCTATTCTAAAATGAAAATCAATAAAAAATGATAATATTAAGCAATAAAATATTACTATTAATATTAAAGAAATTAAATCTTTAAATATAAATCTTTTATTAAAATAGATTTTATCTTTTCTTGAATTTAATCCTATTTGGTTAGATGAGCCTTTTTCATGAAGAATAGATAAATGAATTATTGATATAGCTAAAATTATTAAAGGTATTAAAAAATGTAAAGAAAAAAATCGATTTAATGTAGGATTATCAACGGAAAATCTTCCTCAAACTCAAAAAACAATTTTTTTCCCTAAAAATGGAATTGAAGATAAAATATTAGTAATAACTGTTGCTCCCCAAAAAGATATTTGTCCTCAAGGTAAAACATACCCAATAAAAGCGGATCCTATAATTA
+
4333BEFEIDCCCDFGIR{FGDEEGDHGFLGLKIJKJGJSJGE{EDECCIHKJKHWGHFGLLIGGGGIKHJHJA=JPCDBCDEDDDFF{{{KJ{FJD@@@EFGGHE@??@@GJFJJNKKIGGJHDEJHJMJHNFHIIOKHIFHEDEFEFDDEIGCEJGGFHFJGDIEEIALB<2JGH{IBA@@@BGHGDCCDDEEHJ{JLGGEGFEDDBBCEKJMCABCJJFGAADCFGDFFDDCCEEGFFDEDFDCC@@@@?BENHGDE===<>AECAAAAADDCBDBDCCCBAAA@@@ABBCACBCABB@@@==<<<?@ABCCDB??>??ADCDGFHHG@88889CDCB??=<<==>@???<66667CBAA@?>>>@AAABA@??>??>====BFEGJEBB9>>??B@?????????>>>>>?@A@>><;;;;;;<==>>>=99988=<>=<=;::;;>??>>==>===<<;;;;<<;;;<<=@>;=2<;4,+(&&')'&)/,,-
@e347d72f-5bdb-4ea8-8505-d9364d41da26 runid=3ffb29643267db9bb8aae685166434a5232ac074 sampleid=1_launch read=89170 ch=201 start_time=2024-11-11T07:38:27Z model_version_id=dna_r10.4.1_e8.2_5khz_400bps_sup@v4.2.0 barcode=barcode05
AATTATAGGATCCGCTTTTATTGGGTATGTTTTACCTGAGGACAAATATCTTTTTGGGGAGCAACAGTTATTACTAATATTTTATCTTCAATTCCATTTTTAGGGAAAAAAATTGTTTTTTGAGTTGAGGAAGATTTGCCGTTGATAATTCTACATTAAATCGATTTTTTTCTTTACATTTTTAATACCTTTAATAATTTTAGCTATATCAATAATTCATTTTATCTATTCTTCATGAAAAAGGCTCATCTAACCAAATAGGATTAAATTCAAGAAAAGATAAAATCTATTTTAATAAAAGATTTATATTTAAAGATTTAATTTCTTTAATATTAATAGTAATATTTTATTGCTTAATATTATCATTTTTTATTGATTTTCATTTTAGAATAGCAAAGGAAAATTTTTTTCCAGCTGATCCTTTAAATACACCTTTACATATTAAACCTGAATGATACTTTATATTTGCTTACGCAATTTTACGATCTGTACCAA
+
98664444466550011142464334470+***)*+,'()24689:9;=:999>>=>=:;8766677788888878777779<;99:977789;=<==?AA<;;:;?@BD@?==<;===?=--,,-))+++---,,,'''&&&%%&&'-,----5889888511113>C@A?@C9556521-**7756667=;>=;;930;::9:9998889998887*****(+'''').--..59887787867(''''8888899888777952402650--/1/+././18988878:==;987788789:;;:9999;:6656688::;:<=<;:888887776555679:;<:;<:884213--)())224:<?>=::99999==;;;;>>999662229:;=<<=<>>?ACDE?=--9:98787:;>;<<:6555578;9;=;;:99898897766565666799:8778899+'''22223650*&&&./00155:9
@8e29f9ca-9d58-46a1-958d-233b8f2c6627 runid=3ffb29643267db9bb8aae685166434a5232ac074 sampleid=1_launch read=28546 ch=69 start_time=2024-11-11T07:38:24Z model_version_id=dna_r10.4.1_e8.2_5khz_400bps_sup@v4.2.0 barcode=barcode05
TGGTACAGATCGTAAAATTGCGTAAGCAAATATAAAGTATCATTCAGGTTTAATATGTAAAGGTGTATTTAAAGGATCAGCTGGAAAAAAATTTATTGCTATTCTAAAATGAAAATCAATAAAAAATGATAATATTAAGCAATAAAATATTACTATTAATATTAAAGAAATTAAATCTTTAAATATAAATCTTTTATTAAAATAGATTTTATCTTTTCTTGAATTTAATCCTATTTGGTTAGATGAGCCTTTTTCATGAAGAATAGATAAATGAATTATTGATATAGCTAAAATTATTAAAGGTATTAAAAAATGTAAAGAAAAAAAATCGATTTAATGTAGGATTATCAACGGAAAATCTTCCTCAAACTCAAAAAACAATTTTTTTCCCTAAAAATGGAATTGAAGATAAAATATTAGTAATAACTGTTGCTCCCCAAAAAGATATTTGTCCTCAAGGTAAAACATACCCAATAAAAGCGGATCCTATAATTA
+
FL{HMKK{TN????@KNGSCDDHEJH{{{{{P{{KMIJM{WT{{KL{IHUKKI{L{R{HQGIO{NHOM{LNMJKLJNM??>>?G{LHJMI>::4&&&&&DIHEL{MJHW{V{KP{MQJM{{{{{NK{LHKL{JLJJ{L{JLJJTIGLQP{{GJER{{EJ{NHLLG{T{KNL{{NP{PNNIHJRHJHJFMN{KR{{{PVU{HGDJGLGHJK{GHIF{HGGFEEHGL{{VHIIGIIQJJFJLH{H{GH{KEB98KGGHNGK{GGHIGGFCCBDC?@AAAGLGHKG{KIKLHG{{H{MLKKGJIFH{I{KCCED{{{JKEEF{J{KDD{{O{A@@@@GHI{JIFGIJIGHNE?=>>>HGJIIP{IG{{KWGHHENF{HI{{LGHI{FJK{RKOC<EH{WIGHLQHHKMHGHJFHEJGJQK{FHDFFFHFFMIFJIHKDDDC@GFIH{IGFJJ{ILJFEHCIGI{HHQM{IFLHJGFLFHIGGEIFBAABDFHFDCEEB
@1bcc660d-53cb-449e-bc24-737f9f04285b runid=3ffb29643267db9bb8aae685166434a5232ac074 sampleid=1_launch read=35095 ch=459 start_time=2024-11-11T07:38:29Z model_version_id=dna_r10.4.1_e8.2_5khz_400bps_sup@v4.2.0 barcode=barcode05
TGGTACAGATCGTAAAATTGCGTAAGCAAATATAAAGTATCATTCAGGTTTAATATGTAAAGGTGTATTTAAAGGATCAGCTGGAAAAAAATCTTCCTTTGCTATTCTAAAATGAAAATCAATAAAAAATGATAATATTAAGCAATAAAATATTACTATTAATATTAAAGAAATTAAATCTTTAAATATAAATCTTTTATTAAAATAGATTTTATCTTTTCTTGAATTTAATCCTATTTGGTTAGATGAGCCTTTTTCATGAAGAATAGATAAATGAATCATTGATATAGCTAAAATTATTAAAGGTATTAAAAAATGTAAAGAAAAAAATCGATTTAATGTAGGATTATCAACGGGAAATCTTCCTCAAACTCAAAAAACAATTTTTTTCCCTAAAAATGGAATTGAAGATAAAATATTAGTAATAACTGTTGCTCCCCAAAAAGATATTTGTCCTCAAGGTAAAACATACCCAATAAAAGCGGATCCTATAATTA
+
;444312222///00;AIIPGIDHGIKGLPH{ILHC@?=?>?==00001={HM{I{CA4444M{O{L{{{H{JE{LLBG>>>>DGGGGJ{{LJK9667;>7DNBBA=<<<<FIEDEGKE411116:8<<<>CCDFMII{EDKGHGI@DGG?N??@@EJHOKKFL{QCBC{L{LN{GIQJK{JJOO{{O{{P{RKRJHH?:666?J;IH{HK{KKJOQMK{OL{IN{K{{JJ{IMI{JLWUQK{C?==:;>.('',7DEJJJJPP{O{I{HF{JK{DDEDEL{{MHO{{H{{HHJQX{{J{{GMHHN{HFC==CJ{O{DE@@AFEBEIR{{N=<<<<CBADBB-,,,DFKHJDFFGIPM{PI{{ONPEIDEBA@99999OJHIHIH{N{{{BB>8?FMMN{LFKIJGEIEDBBCDFFEIKGEFFDECDBBCCDFDDF=86=9DEHO[HLECE@:9****028:ACEDCGDBBBDD?BA@ABBA?<<;;;>>>?>=<==
@5355ea8a-f130-4415-a0d7-d9294540de2e runid=3ffb29643267db9bb8aae685166434a5232ac074 sampleid=1_launch read=22925 ch=412 start_time=2024-11-11T07:38:39Z model_version_id=dna_r10.4.1_e8.2_5khz_400bps_sup@v4.2.0 barcode=barcode05
TGGTACAGATCGTAAAATTGGTAAGCAAATATAAAGTATCGTTCGGGTTTAATATGTAAAGGTGTATTTAAAGGATCAGCTGGAAAAAAATTTTCCTTTGCTATTTGTCTAAAATGAAAATCAATAAAAAATGATAATATTAAGCAATAAAATATTACTATTAATATTAAAGAAATTAAATCTTAAATATAAATCTTTTATTAAAATAGATTTTATCTTTTCTTGAATTTAATCCTATTTGGTTAGATGAGCCTTTTTCATGAAGAATAGATAAATGAATTATTGATATAGCTAAAATTATAAAGATTATGGAATTCTAAAAAAAGACAAGTCGATTTAATGTAGGATTATCAACGGAAAATCTTCCTCAAACTCAAAAAACAATTTTTTTCCCTAAAAATGGAATTGAAGATAAATATTAGTAATAACTGTTGCTCCCCAAAAAGATATTTGTCCTCAAGGTGGACGCCAATCAAGCAATTTACTGTACATTTG
+
.**+12@B?>=;;43323+%$%%*675557786543500+(()'''''122885667466?FIDDEDJFBAA@DEHBMDDD@@@GGIKFGI@;31100.&'&&&()'''&&'(,22239=K=9998<=;<<<89955866777:>ABBBABC=BDA@?>>===<;=C>::<AKJGGF@@B>997**,,36112.+++++78:8889:78887:81=>AA@H@{IBAHD{HEGG:443330-.03++64457:=>;9C?<333@CCCFC:8888:C=BBBBBRHEFIGKGA@>><222291/''(-(((''&%%'''%$$$%(()**&%$$$&&&'()--.789/....;>><===>ACEF{{GKGGEC>?@?66666AADDCBAB@>>==@@>>9:89>FDCABDCDAHF<<;312.331+***+7;;::44333@><:=:@BCGFFFEGILBCD@<.-,,,--&'$$$$$$&&&&&&()))****((+++,-+'
@76522676-42ca-407e-8ad8-6f09c8a515eb runid=3ffb29643267db9bb8aae685166434a5232ac074 sampleid=1_launch read=69544 ch=329 start_time=2024-11-11T07:38:38Z model_version_id=dna_r10.4.1_e8.2_5khz_400bps_sup@v4.2.0 barcode=barcode05
GGTACAGATCGTAAAATTGCGTAAGCAAATATAAAGTATCATTGTAGGTTTAATATGTAAAGGTGTATTTAAAGGATCAGCTGGAAAAAAATTTTCCTTGCTATCCTAAAATGAAAATCAATAAAAAATGATAATATTAAGCAATAAAATATTACTATTAATATTAAAGAAATTAAATCTTTAAATATAAATCTTTTATTAAAATAGATTTTATCTTTTCTTGAATTTAATCCTATTTGGTTAGATGAGCCTTTTCATGAAGAATAGATAAATGAATTATTGATATAGCTAAAATTATTAAAGGTATTAAAAAATGTAAAGAAAAAAATCGATTTAATGTAGGATTATCAACGGAAAATCTTCCTCAATCAAAAAACAATTTTTTTCCCTAAAAATGGAATTGAAGATAAAATATTAGTAATAACTGTTGTTCCCCAAAAAGATATTTGTCCTCAAGGTAAAACATACCCAATAAAAGCGGATCCTATAATTA
+
6533333421-....2121/,,,,-122465443333--++**)(()*'(5344322112224332222355544455676887678<=875586431.''553343234565676632221244678755322123323233455555543433332233444433744342543433345////,,,,-222333544334554322228755555;79976554645656577983787732221333/+*>;76554434444555566766668895455443335577887666676533345679;9864444599:::9983....0764433343000004420///256555546,,,))./256765556;>ABC><4*+668;:8666676664433457:8774433333444656533112319;3053/0./0..877777888899::855565155466673//../567744345
@2ca7ea02-e8be-482a-a1e1-c7e91b86ebd5 runid=3ffb29643267db9bb8aae685166434a5232ac074 sampleid=1_launch read=35762 ch=326 start_time=2024-11-11T07:38:43Z model_version_id=dna_r10.4.1_e8.2_5khz_400bps_sup@v4.2.0 barcode=barcode05
AATTATAGATACACTTATTGGGTATGTTTTACCTTGAGGACAAATATCTTTTTATAAGTGAGACAACAGTTATTACTAATATTTTATCTTCAATTCCATTTTTAGGGAAAAAAATTGTTTTTTGAGTTTGAGGAAGATTTTCGTTGATAATCCTACATTAAATCGATTTTTTTCTTTCTCTTACATTTTTTAATACCTTTAATAATTTTAGCTATATCGATGATTTGGTTTCTATTTCTCATGAAAAAGGCTCATCTAACCAAATAGGATTAAATTCAAGAAAAGATAAAATCTATTTTAATAAAAAGATTTATATTTAAAGATTTAATTTCTTTAATATTAATAGTAATATTTTATTGCTTAATATTATCATTTTTTATTGATTTTCATTTTAGAATAGCAAAGGAAAATTTTTTTCCAGCTGATCCTTTAAATACACCTTTACATATTAAACCTGAATGATACTTTATATTTGCTTACGCAATTTTACGATCTGTACCAA
+
OCABC@(''',,---../;;<=@AAAFDB810001224568::87320..../**((((())(%%%())**)'''(-;;EJ{R{{J{L{WJ9999:JC88986+++**2.../456422449?00001A>>><<;:=222330000/-.2B@BABDDIHHGH{JLEDDJKL{L.,)(&10..//0BLIHM{QJHKHQHGVJ{O{RRPL{{J{N{KHL@1111111/.----,,'++,-3++,+++++CGNJH{K{HIHOGCGFED441.-.-'''((**00AGQ{J{JGINJHHGFE{EEB;:?@ABOHEHHG{INF{I{{FEFHREC{K{ABBB=@FII{FEKHHGFG{KJP{N{POUN{`{S{FFEGEH{IH{{{{I{{{{LDM{NK{NO{QJLVKHW{GSMHHFJMIGEJ{{{PIJ9:EJCBA87443-08BHIFGDBBDBIE{KJHGGEG{HFDGDEIFGG{L{{FJG>>=>>JCECC@CCFE{HD765//.--.0::
@de03e01f-8e8c-4cef-8e7b-5a6dc86483ee runid=3ffb29643267db9bb8aae685166434a5232ac074 sampleid=1_launch read=28558 ch=69 start_time=2024-11-11T07:38:43Z model_version_id=dna_r10.4.1_e8.2_5khz_400bps_sup@v4.2.0 barcode=barcode05
AATTATAGGATCCGCTTTTATTGGGTATGTTTTACCTTGAGGACAAATATCTTTTTGGGGAGCAACAGTTATTACTAATATTTTATCTTCAATTCCATTTTTCAGGGAAAAAAATTGTTTTTTGAGTTTGAGGAAGATTTTCCGTTGATAATCCTACATTAAATCGATTTTTTTCTTTACATTTTTTAATACCTTTAATAATTTTAGCTATATCAATAATTCATTTATCTATTCTTCATGAAAAAGGCTCATCTAACCAAATAGGATTAAATTCAAGAAAAGATAAAATCTATTTTAATAAAAGATTTATATTTAAAGATTTAATTTCTTTAATATTAATAGTAATATTTTATTGCTTAATATTATCATTTTTTATTGATTTTCATTTTAGAATAGCAAAGGAAAATTTTTTTCCAGCTGATCCTTTAAATACACCTTTACATATTAAACCTGAATGATACTTTATATTTGCTTACGCAATTTTACGATCTGTACCAA
+
KJGIH{GEEMJGOGFIL{{JHKLLK{J{KKMIR?>;=>::DNFIHHI{K{NJJHLFDGIJNI{LLHINK{GSOGIININL{LIG2222222{W{JHLKIRO{54434>DLLL{K{LFGHGNIT;;::;>9DJJNJGIGISNHN?@A@B{GFFFFGLFCBA??=.?<==<<LELB6651--+++++EFGI{LLGFI{J{OJLHOI{JL{OGMHKRFMLJHNJCCGA62323666>?BBCEWJGIJIFHY{MMGHLHIIMFINI{QJHI{IKJJJKL{{HLSWOFEFHHLMJSHIIJQLNSJHL{HIFKMLIM{K{JKHG{KJ{I{LK{JKI{JJFIINSFNPHGFDFDH{KNJMNGIcPKFLHHFIKGGJHI{{NN{KFJJFLBBJJFJLBJJJGDFEEEGENHKJHFHHLK{{HB<<?AAAF5544657GCEEEGFDD{FNJJFHJFH{GGLEDFECDDD@?>?>KKEJJEEDE<<<<=DCFEHEC<;;;;BF.,,,-
@ebb7ffae-f77b-48e0-9374-1f1db6b681d2 runid=3ffb29643267db9bb8aae685166434a5232ac074 sampleid=1_launch read=37040 ch=297 start_time=2024-11-11T07:38:51Z model_version_id=dna_r10.4.1_e8.2_5khz_400bps_sup@v4.2.0 barcode=barcode05
TGCATACAGTAAAATTGCGTAAGCAAATATAAAGTATCATTAGTTAATGTAGAGGTTTATTAAAAGAAACATTTGAAAAAAATTTTCCTTTGCTATTCTAAAATGGAAATAAATAAAATGATAATATTAAGCAATAAAATATTATTATTAATATTAAAGAAATTAAATACTTAAATATAAAATATTTTATTAAAATAGATTTTATCTTTTCTTGAATTTAATCCTATTTGGTTAGATGAGCCTTTTTAGACGAAAAATAGATAAATGAATTATTGATATAGCTAAAATTATTAAAGGTATTAAAAAATGTAAAGAAAAAAATCGATTTAATGTAGGATTATCAACGGAAAATCTTCCTCAAACTCAAAGAACAATTTTTTGCCTAAAAATGGAATTGAAGATAAAATATTAGTAATAACTGTTGCTCCCAAAAAGATATTTGTCCTCAAGGTAAAACATACCCAATAAAAGCGGATCCTCTAATTACAC
+
-****+.**)((,1173222266:6530/-))*.2.-*))*)'''(*/.0+'''''*)%'(&%&$&%%'%((('')+-2A?=:::::A==@9:CABB99989?BA?@?C='&&&&)(()(''(01+))&&&()**78?>><;:8-----44431/++,687848///-,'&&&'++-+&&',0....-,+***+71::;<<>@>>99988244./111>>>A;;;5677567:77885556675661*%%%$%&''))()(((((./1127;=?;;=<:87///6688C88<<<?@@>9833339@>>=:::::?ABEFGJD?;;;;=AB@@99999>?==/....:::?DDA@5333,,,,,---,,*+++,32366;>1000.122>?;;<==>;:;;;???BBCC;;44459;9987542.,,++,+3BGECC@@@BB>BEBBAA??A@AAA>>>>;?>:576556664-,,++++''%&()&'%%
@b8dfd884-495c-470d-95e0-f29d087d10de runid=3ffb29643267db9bb8aae685166434a5232ac074 sampleid=1_launch read=58075 ch=254 start_time=2024-11-11T07:38:59Z model_version_id=dna_r10.4.1_e8.2_5khz_400bps_sup@v4.2.0 barcode=barcode05
TGGTACAGATCGTAAAATTGCGTAAGCAAATATAAAGTATCATTCAGGTTTAATATGTAAAGGTGTATTTAAAGGATCAGCTGGAAAAAAATTTTCCCTTGCTATTCTAAAATGAAAATCAATAAAAAATGATAATATTAAGCAATAAAATATTACTATTAATATTAAAGAAATTAAATCTTTAAATATAAATCTTTTATTAAAATAGATTTTATCTTTTCTTGAATTTAATCCTATTTGGTTAGATGAACCTTTTTCATGAAGAATAGATAAATCAATTATTGATATAGCTAAAATTATTAAAGGTATTAAAAAATGTAAAGAAAAAAATCGATTTAATGTAGGATTATCAACGGAAAATCTACCTCAAACTCAAAAAACAATTTTTTTCCCTAAAAATGGAATTGAAGATAAAATATTAGTAATAACTGTTGCTCCCCAAAAAGATATTTGTCCTCAAGGTAAAACATACCCAATAAAAGCGGATCCTATAATTA
+
{JL{{Q{I{{D==<=DFIK98889KGIKJJJHGGGH{J^KJIFF66666EGIGFHFHDLHKGKNN{PM{{I{MJNLIH{{FJHEEDFMH{OFILCCB,+6))OKGIK{JIJO{H{MLK{L{KL{JL{NMGMHOIJPNNOIHJIDEGFGFIKOFHEEGL{KKOLP{NIJLLIIRHM{I{LL{XNHQ{WK{LHLKLHO{{NFIOCDDDF{GJ{GFFL>>>=53555<=DG{HJ{C@@....-56<<@@B>??@EEM@M{IDEFEEGDEDBCCEBCGB21112IJHMHNIJHJ{FL{HL{{L{LIRKJMcG{LIEHK{{LHGDFHEKCBP{{{{GA@@?@@@FQGKFJIEOH{F{ISHGEHMLJJJ86667BDFGKG>>>>GKGJICCGEGGHFDC8>???IMFEHGEDFMHGIHFNJHDIGEABFEEGFEKHH{FIJIBB?1/BBBLMIGJKGHIG{{HEHJIJJHPHGGJJI{GFGIEHGHLBFBAABBMEAAAEFH@
@e6e9b60a-767f-4d66-9a43-eef5c48b9d87 runid=3ffb29643267db9bb8aae685166434a5232ac074 sampleid=1_launch read=30912 ch=222 start_time=2024-11-11T07:39:17Z model_version_id=dna_r10.4.1_e8.2_5khz_400bps_sup@v4.2.0 barcode=barcode05
TTATAGGATCCGCTTTTATTGGGTATGTTTTACCTTGAGGACAAATATCTTTTTGGGGAGCAACAGTTATTACTAATATTTTATCTTCAATTCCATTTTTAGGGAAAAAAATTGTTTTTTGAGTTTGAGGAAGATTTCCGTTGATAATCCTACATTAAATCGATTTTTTTCTTACATTTTTTAATACCTTTAATAATTTTAGCTATATCAATAATTCATTTATCTATTCTTCATGAAAAAGGCTCATCTAACCAAATAGGATTAGATTAGAAAAGATAAAATCTATTTTAATAAAAGATTTATATTTAAAGATTTAATTTCTTTAATATTAATAGTAATATTTTATTGCTTAATATTATCATTTTTTATTGATTTTCATTTTAGAATAGCAAAGGAAAATTTTTTTCCAGCTGATCCTTTAAATACACCTTTACATATTAAACCTGAATGATACTTTATATTTGCTTACGCAATTTTACGATCTGTACCAA
+
R{HIFGOJK{SQI{M{KPHK{{LJMNMLJ{{T{FF9556>?BBE>9;HGCEIC>@CCCFJI?????IDDEA.,,++,CEIJI{VJNN{{M{{OKIH{{{{K{NGCIL{O{{LMJCCCC{8..--.6/0<;:;=<::<9>::>BD{FHNI{{K{H{EHIJFDEDCGFJO{{JCE22:6BAAI{MNIGHMFJ{Z{{FDHGH{J{GHKGGKDA@@@@IJHRUNGNLHF312555<<???BHJIHGFFI{F>>>=>GEDFAFCGCBB<'''''+,+=@BBDCDFEMA??>>DCDFEIJGFENDF{GI{FFH{{JKFHDENT{K{{{LIGO{HEEBACAA???@AEGKGGGGGEDDEEFBBA@ADEEHIPJQJEJEFEI{c=<<<<?GDB?>>@??@@@@<<B@ABCRO{IEB>>AEA@???AEJKHHEDCC@ABGFDECCBBBBBC@@@??>>>>>?ACCDCCAAA?=<<<45445<<BDCA<000--,,,,,22
@7f1d50ed-6290-4c79-a53b-a90318626287 runid=3ffb29643267db9bb8aae685166434a5232ac074 sampleid=1_launch read=89331 ch=201 start_time=2024-11-11T07:39:20Z model_version_id=dna_r10.4.1_e8.2_5khz_400bps_sup@v4.2.0 barcode=barcode05
TGGTACAGATCGTAAAATTGCGTAAGCAAATATAAAGTATCATTCAGGTTTAATATGTAAAGGTGTATTTAAAGGATCAGCTGGAAAAAAATTTTCCTTTGCTATTCTAAAATGAAAATCAATAAAAAATGATAATATTAAGCAATAAAATATTACTATTAATATTAAAGAAATTAAATCTTTAAATATAAATCTTTTATTAAAATAGATTTTATCTTTTCTTGAATTTAATCCTATTTGGTTAGATGAGCCTTTTTCATGAAGAATAGATAAATGAATTATTGATATAGCTAAAATTATTAAAGGTATTAAAAAATGTAAAGAAAAAAATCGATTTAATGTAGGATTATCAACGGAAAATCTTCCTCAAACTCAAAAAACAATTTTTTTCCCTAAAAATGGAATTGAAGATAAAATATTAGTAATAACTGTTGCTCCCCAAAAAGATATTTGTCCTCAAGGTAAAACATACCCAATAAAAGCGGATCCTCTCATTTA
+
988999::;:92332254310.//0188899877777777777778966666997777778877666889:;<976555778::;;=>?>>==@7<>99>88=:7767799:;999:=><;;:98889887766556766666678999::98867777:;:987776765555777977789:>>;98777899;=>>;;98::988888:?><9999>@?><;999;897766788:;:98776765555579<?>7665576666555669999988878655545667988999878767554445789:;::85656699:>??>=''''(1.0444754444567773..../8978999:9:;:::;::98:987778;=A@?=:9,7777988778787776555568976554333346666455454550+989:7555577767667776555555554333224335512/.-,,,02.+++.123
@94a4f60d-bf40-41e2-b14b-55b3cf2beab1 runid=3ffb29643267db9bb8aae685166434a5232ac074 sampleid=1_launch read=14040 ch=365 start_time=2024-11-11T07:39:17Z model_version_id=dna_r10.4.1_e8.2_5khz_400bps_sup@v4.2.0 barcode=barcode05
TGGTACAGATCGTAAAATTGCGTAAGCAAATATAAAGTATCATTCAGGTTTAATATGTAAAGGTGTATTTAAAGGATCAGCTGGAAAAAAATTTTCCTTTGCTATTCTAAAATGAAAATCAATAAAAAATGATAATATTAAGCAATAAAATATTACTATTAATATTAAAGAAATTAAATCTTTAAATATAAATCTTTTATTAAAATAGATTTATCTTTTCTTGAATTTAATCCTATTTGGTTAGATGAGCCTTTTTCATGAAGAATAGATAAATGAATTATTGATATAGCTAAAATTATTAAAGGTATTAAAAAATGTAAAGAAAAAAATGGATTAGATGTTCGTTATCAACGGAAAATCTTCCTCAAACTCAAAAAACAATTTTTTTCCCTAAAAATGGAATTGAAGATAAAATATTAGTAATAACTGTTGCTCCCCAAAAAGATATTTGTCCTCAAGGTAAAACATACCCAATAAAAGCGGATCCTATAATTA
+
>===<<<;;:9777769998:89988:::;;;::;;;;;;;;;<<<<:::::=<<>><::::B@=<<;;<;<<::::::<<=<;44>@B>;:::6(?==A=??><<<=>>>>>;;;;<<;;<;887:;:::9:999::::::::;;<==>>=:::::;;;<<<:::::;;;;<=>=<<;;<=>?CB?=<;98889;=?@?>;9::8:<;<9;*@>>>?EBCF>=>>=?=;;:;<>>??>>@>=<;:977789;@ILD>>::::>?>=99998<<:9999::<<;;;::;;<>?@ABB?>>=>=<;::::;:<<==<:999:9<125@@@>((((+)('''','&&&%&)4465778:?A@@AAA?<;<<;<?==>>A@>=;;<@ENGGGDG=ABA@A@><<;;<<;;:9999;<=;;::97778899:8887//(((2+<>>><9999;=>>??>?=;<<<====>=::::;<>;:999:944323568932223
@87a42b81-5ae0-4112-9feb-ebf2ec0c0e9e runid=3ffb29643267db9bb8aae685166434a5232ac074 sampleid=1_launch read=188072 ch=388 start_time=2024-11-11T07:39:30Z model_version_id=dna_r10.4.1_e8.2_5khz_400bps_sup@v4.2.0 barcode=barcode05
AATTATAGGATCCGCTTTTATTGGGTATGTTTTACCTTGAGGACAAATATCTTTTTGGGGAGCAACAGTTATTACTAATATTCTATCTTCAATTCCATTTTTAGGGAAAAAAATTGTTTTTTGAGTTTGAGGAAGATTTTCCGTTGATAATCCTACATTAAATCGATTTTTTTCTTTACATTTTTTAATACCTTTAATAATTTTAGCTATATCAATAATTCATTTATCTATTCTTCATGAAAAAGGCTCATCTAACCAAATAGGATTAAATTCAAGAAAAGATAAAATCTATTTTAATAAAAGATTTATATTTAAAGATTTAATTTCTTTAATATTAATAGTAATATTTTATTGCTTAATATTATCATTTTTTATTGATTTTCATTTTAGAATAGCAAAGGAAAATTTTTTTCCAGCTGATCCTTTAAATACACCTTTACATATTAAACCTGAATGATACTTTATATTTGCTTACGCAATTTTACGATCTGTACCAA
+
;:;JJNH{J{{{{HKIP?<<<DCCCFGHHN{{KIIHNH==HUDB54445555533336UKIM{INKKGO{SM{JLHJ{{{G{KHI{G{IJ{MHHGK{G{{{HKJ{GHIKK{{{{JJGJLQ{{55555FBBN{KJHCAADE=7111BI{KI{KG{KUJSO{{{KFJH{IQVK{{ACD9+-BBA;CCKKKQL{HOLGG{IEDDCE;7<988999;@BFLFGHPGHNIIRGGIJ{{HLDCCGIEGLKLI{ML{{M{HMFZNJFI1100003(('(,45448@BEK{HMGJ{IKLJIJ{MJ@?EGGDMOOIP{KIL{MKIKPGe{KJNJRLSMKJJ{L{GHGKHHFHHOGMMI{MGMI{LIHGPK{NH{NKNJHQ{{LHNLK{JJ{RGE{B??IJI{KMFHEEDGBCHCDEDEGHHIB=<>K{KHGLH{{R{{HHGFEB--7-.GF@=HDIGRPIFGDEBBDEJEKHJJKIH{IITPFEBCBBCH{E=/...++**+,,:;
@aef002c4-7acf-4bdb-b885-f31b5006140c runid=3ffb29643267db9bb8aae685166434a5232ac074 sampleid=1_launch read=27124 ch=367 start_time=2024-11-11T07:39:34Z model_version_id=dna_r10.4.1_e8.2_5khz_400bps_sup@v4.2.0 barcode=barcode05
TGGTACAGATCGTAAAATTGCGTAAGCAAATATAAAGTATCATTCAGGTTTAATATGTAAAGGTGTATTTAAAGGATCAGCTGGAAAAAAATTTCCTTTGCTATTCTAAAATGAAAATCAATAAAAAATGATAATATTAAGCAATAAAATATTACTATTAATATTGAAGAAATTAAATCTTTAAATATAAAATATTTTATTAAAATAGATTTTATCTTTTCTTGAATTTAATCCTATTTGGTTAGATGAGCCTTTTCATGAAGAATAGATAAAATGAATTATTGATATAGCTAAAATTATTAAAGGTATTAAAAAATGTAAAGAAAAAAATCGATTTAATGTAGGATTATCAACGGAAAATCTTCCTCAAACTCAAAAAACAATTTTTTTCCCTAAAAATGGAATTGAAGATAAAATATTAGTAATAACTGTTGCTCCCCAAAAAGATATTTGTCCTCAAGGTAAAACATACCCAATAAAAGCGGATCCTATAATTA
+
FDF{HLJHI{GHJJI{{{JJ{M{[KKJIJJJKJ{{KJTKL{VF{MNIN{K{PHIL{{IMJ{XNJIHL{{KJOG@IH{IF<;;<BBCD{{{H{NJJKMQI?@{KNHJEHFKMHL{KTIRH{HHJHJ{{{HHMLLHLJIKI{QLFFUGF{IKPHNJHKK{FJFG{F@;;;AHJRJ{K{T{LFH\FGB;=E>AJB=<>>>>CJHB??;<>>>>?CO@J4334?9><;;=?AFKKILHIIEE@;=?B9:BCBA@=<<65C8DMFLP{TM{MFFJAB<7)=<<<<IIMNFLO{SKKDC:<<KITEKKIN{J{IQGIFM{{{KLHI{JHGHDPL{{{D????CKJ{O{KJIFGIMIKGG{FNHKGHRYGEDGDE{{GFJGEJIGKS{H{GJHVS{N>59+>>?EMLGEEFKHHJLDFC<<=MOLFI>?FEEIGMJGFIH;22****7:;;JJ{NJJO{I{IH\JGIGGGKLI{KPNIHHNLK{HUOFHGFDECDEEDFEFIH>
@ccdf4966-a739-453b-a567-7abad47942e1 runid=3ffb29643267db9bb8aae685166434a5232ac074 sampleid=1_launch read=120555 ch=352 start_time=2024-11-11T07:39:30Z model_version_id=dna_r10.4.1_e8.2_5khz_400bps_sup@v4.2.0 barcode=barcode05
AATTCTGATTACGGATCCACTTATTGGGTATGTTTTACCTTGAGGACAAATATCTTTTTGGGGAGCAACAGTTATTACTAATATTTTATCTTCAATTCCATTTTTAGGGAAAAAAATTGTTTTTTGAGTTTGAGGAAGATTTTCCGTTGATAATCCTACATTAAATCGATTTTTTTCTTTACATTTTTTAATACCTTTAATAATTTTAGCTATATCAATAATTCATTTATCTATTCTTCATGAAAAAGGCTCATCTAACCAAATAGGATTAAATTCAAGAAAAGATAAAATCTATTTTAATAAAAGATTTATATTTAAAGATTTAATTTCTTTAATATTAATAGTAATATTTTATTGCTTAATATTATCATTTTTTATTGATTTTCATTTTAGAATAGCAAAGGAAAATTTTTTTCCAGCTGATCCTTTAAATACACCTTTACATATTAAACCTGAATGATACTTTATATTTGCTTACGCAATTTTACGATCTGTACCAA
+
1***('&&&&'+-001AC<<<<<<A@@BDLM{{R{K{K{GLFGHT{GP{GGK{KGCBECCFJOP{PSMK{JFKNM{{K{KMP{{{{{{{LL{{{{LMQKIJ{L{ONO{ECG{P{{{H{NIJ{O{{KHDADHDGJSIJING{LHEC99FLS{NI{MJJJL{QNNKN{NJ{JOMJP{{DDE://KGG{{{{O{M{{{{{KJ{LJLEFIN{KIKGGLHG{{K{{PT{{{I{{Q{{H{J{P{LIK{JH{{{{L{{LHVINSJ{K{J{{JG{LIN{NP{NIEEDEEHIJZKIP{{KBB@?=>?>@@FVLGHHMRNLL{K{{{OK{{LM{{{L{KKLNO{TMI{{JGH{H{GIJH{{{{O{IJ{KIJIH{J{KL{H{I{{{LKGI{TLGP{JJEI{ULH{FGHGFFGJJPK{{{MT{OO{PJJCBEHGFFLGHIFDIFCDCBAC==F==IJLIDGGJGKJ>>>>>CDACDAA)EEDFGEEFECCCDCF?=@=8533222/..//;<
@86bd4b18-d72d-422e-8c3b-4a613a140bfd runid=3ffb29643267db9bb8aae685166434a5232ac074 sampleid=1_launch read=114101 ch=314 start_time=2024-11-11T07:39:28Z model_version_id=dna_r10.4.1_e8.2_5khz_400bps_sup@v4.2.0 barcode=barcode05
AATTATAGGATCCCGCTTTTATTGGGTATGTTTTACCTTGAGGACAAATATCTTTTTGGGGAGCAACAGTTATTACTAATATTTTATCTTCAATTCCATTTTTAGGGAAAAAAATTGTTTTTTGAGTTTGAGGAAGATTTTCCGTTGATAATCCTACATTTAATCGATTTTTTTCTTTACATTTTTTAATACCTTTAATAATTTTAGCTATATCAATAATTCATTTATCTATTCTTCATGAAAAAGGCTCATCTAACCAAATAGGATTAAATTCAAGAAAAGATAAAATCTATTTTAATAAAAGATTTATATTTAAAGATTTAATTTCTTTAATATTAATAGTAATATTTTATTGCTTAATATTATCATTTTTTATTGATTTTCATTTTAGAATAGCAAAGGAAAATTTTTTTCCAGCTGATCCTTTAAATACACCTTTACATATTAAACCTGAATGATACTTTATATTTGCTTACGCAATTTTACGATCTGTACCAA
+
HHNJI{{JGMGRJ1+-<80.-.=;<<=UIJJNIFHLAA3)*;;??>=<=@SGIIGGIF{T{OPLKMGKJKGJIJJL{K{M{{{{KM{GFH{{JIKTMGJJOK{L{JKHIQOL{MIIHH{IK{HHIEJFN{GEGCCLKHMI{KE<<=IGFI{HJK{X{U{{OSKJ{KLRJP{K{{EGF@34IIJIOP{OPFFLGIOPLH{I{GM{OKJW{LIMHNMWLI{SLM{HI{HIHKRLHMJVID{JKMJHTRXLIMMLJ{LL{{{{I{KER{L{KJMHM{JKKGTKHKT{FRVPHLGH?=<-/>?CQKOLMNQHFIK{{KNJ{IKHI{QI{{{{{{JE{IGH{Q{H{LMHNGHIUM{GPK{FFFCFDHGKGIIIJGNT{{N{J{L{JJJQOIKI=9;;<<;J{76666119CGGIH{{JH{LL{GJ{IHEI{{EK{K{KJPHCBHBB{K{WHLIN_JNGCEECEDEEGFHI{GGJ{LIL{KKDFFGGIKKGG?;?:;;;;ABEF
@0ca385d3-d8d3-416f-b77f-743692faf869 runid=3ffb29643267db9bb8aae685166434a5232ac074 sampleid=1_launch read=89348 ch=201 start_time=2024-11-11T07:39:28Z model_version_id=dna_r10.4.1_e8.2_5khz_400bps_sup@v4.2.0 barcode=barcode05
TGGTACAGATCGTAAAATTGCGTAAGCAATATTCAAGGTCTCATTCAGGTTTAATATGTAAAGGTGTATCTAAAGGATCAGCTGGAAAAAAATTTTCCTTTGCTATTCTAAAATGAAAATCAATAAAAAATGATAATATTAAGCAATAAAATATTACTATTAATATTAAAGAAATTAAATCTTTAAATATAAATCTTTTATTAAAATAGATTTTATCTTTTCTTGAATTTAATCCTATTTGGTTAGATGAGCCTTTTTCATGAAGAATAGATAAATGAATTATTGATATAGCTAAAATTATTAAAGGTATTAAAAAATGTAAAGAAAAAAATCGATTTAATGTAGGATTATCAACGGAAAATCTTCCTCAAACTCAAAAAACAATTTTTTTCCCCTAAAAATGGAATTGAAGATAAATATTAGTAATAACTGTTGCTCCCCAAAAAGATATTTGTCCTCAAGGTAAAACATACCCAATAAAAGCGGATCCTATAATTA
+
77533222320---..43320-,,-.3//,())((()*+--././----/11133110/0121211112223455543334457789;998.-,,/))''(&&36433345567333477666444335442322234666666554545665445444333332222243334576555445558765332233346775433433333456<<98788:--,+0555974DDDDEFGGGHSHGHFDDAABA@DLKUEA@?@@ACBB@@@@@@CCCBDDDEHEDCCA@AA@@@@CDDEB@@?>A?AA@AA@@CCDHCA@@ACBEEHJL{IFA===>@GHFCCAA@A>>>=99998<==?EFFH9887565658<=<<<B@?@AABKK{{TC@:A49:9FJEA???>???>>>>>=?39873339:;<>?@AACA@?;;9>=CCBCA?>>>@CBBCCBCAA@@???@@@@>>>?@<D?>>>>?=88878<==;::99;
@afeba577-10bd-491b-983a-ece5660ed33b runid=3ffb29643267db9bb8aae685166434a5232ac074 sampleid=1_launch read=36283 ch=108 start_time=2024-11-11T07:39:37Z model_version_id=dna_r10.4.1_e8.2_5khz_400bps_sup@v4.2.0 barcode=barcode05
TAATTATCAAGTCCTTTTATTGGGTATGTTTTACCTTGAGGACAAATATCTTTTTGGGGAGCAACAGTTATTACTAATATTTTATCTTCAATTCCATTTTTAGGGAAAAAAATTGTTTTTTGAGTTTGAGGAAGATTTTCCGTTGATAATCCTACATTAAATCGATTTTTTTCTTTACATTTTTTAATACCTCTAATAATTTTAGCTATATCAATAATTCATTTATCTATTCTTCATGAAAAAGGCTCATCTAACCAAATAGGATTAAATTCAAGAAAAGATAAAATCTATTTTAATAAAAGATTTATATTTAAAGATTTAATTTCTTTAATATTAATAGTAATATTTTATTGCTTAATATTATCATTTTTTATTGATTTTCATTTTAGAATAGCAAAGGAAAATTTTTTTCCAGCTGATCCTTTAAATACACCTTTACATATTAAACCTGAATGATACTTTATATTTGCTTACGCAATTTTACGATCTGTACCAA
+
.,,-211)('')*+++/1/2=<<<>?@@ABDGFBCA@<=>=>>9887CE@@?AAA;<<<ECB@>>=<<=<=>>>?>=>>>?BJD@???A@?>>>@ABCFH{CBB><AELFFGFFDCKGIIG?===<?>>BBBADB@@A>8>999:;??==>>>?><<<<<?>=;;<<>IGEGFDAB9A@??@CEFEA?===>?A@?=<<<=?BBA@?=<;;;;<=<;;;;;=<=<===>>>==>=::::9;;=;;;<====<<=>>??@?>?=???==3-.>=;;;=>?><<<<>?@;;::996666889:;<=>@@?;;;;;?>;;;;<>>==?>@BB@?>=<<<;;<::;;;<>?CDCAB@@A>=<<<<=>>?>=>?BGIC??===>>CC@???BC::987989;>?B@BCFDGEGGFDEB<;<=;:999<?B??=;988889:?<>=;;:9:9987889888889881/';:89::;<<;966667<<=;80//((((),-54
@3595f3d8-7834-4db6-aad7-207516c716a9 runid=3ffb29643267db9bb8aae685166434a5232ac074 sampleid=1_launch read=35141 ch=459 start_time=2024-11-11T07:39:42Z model_version_id=dna_r10.4.1_e8.2_5khz_400bps_sup@v4.2.0 barcode=barcode05
AATTATAGGATCCGCTTTTATTGGGTATGTTTTACCTTGAGGACAAATATCTTTTGGGGAGCAACAGTTATTACTAATATTTTATCTTCAATTCCATTTTTAGGGAAAAAAATTGTTTTTTGAGTTTGAGGAAGATTTTCCGTTGATAATCCTACATTAAATCGATTTTTTTCTTTACATTTTTTAATACCCTTAATAATTTTAGCTATATCAATAATTCATTTATCTATTCTTCATGAAAAAGGCTCATCTAACCAAATAGGATTAAATTCAAGAAAGGATTAAAATCTATTTTAATAAAAGATTTATATTTAAAGATTTAATTTCTTTAATATTAATAGTAATATTTTATTGCTTAATATTATCATTTTTTATTGATTTTTTTTGATTTTAGAATAGCAAAGGAAAATTTTTTTCCAGCTGATCCTTTAAATACACCTTTACATATTAAACCTGAATGATACTTTATATTTGCTTACGCAATTTTACGATCTGTACCAA
+
07787744589;;99999=;;<;;=<<===??A@A@@?;;99:;;=>==>??>=62?@?@<;;::;;::::;;;;;;==>>C94@???:9<:::<=>?BEE@?>><@CFEFECBCCCEEKGB>>===<?@??>>>>??A@?:::::<;:::<<<<;;;;:<<:9:::=JGGGE@A@6>=<=?CIH@<977778=;<=;;;<=AB?>><<:::::<:8889:<<=<==<<<;;;<<89888;:;9:89:<<=<;;;;;;<:9877789;<;=<==<733,5-,*)))+::;;;>?@@>;;99::9:;=<<::::;==;;<<===AAA@@@?=;987788::88889:<=@B@==;99999:788889989:;BB?<<;<:685667@(((((>>8776565667:::;==?<=<;?<==//9:8766679=;;;9999:754/----/,,,2467766665567789;;<:99:::;:97444459;;;7333349987888
@a197d30b-758b-4398-941a-65a4f6007a2c runid=3ffb29643267db9bb8aae685166434a5232ac074 sampleid=1_launch read=28297 ch=415 start_time=2024-11-11T07:39:38Z model_version_id=dna_r10.4.1_e8.2_5khz_400bps_sup@v4.2.0 barcode=barcode05
TGGTACAGATCGTAAAATTGCGTAAGCAAATATAAAGTATCATTCAGGTTTAATATGTAAAGGTGTATTTAAAGGATCAGCTGGAAAAAAATTTTCCTTTGCTATTCTAAAATGAAAATCAATAAAAAATGATAATATTAAGCAATAAAATATTACTATTAATATTAAAGAAATTAAATCTTTAAATATAAATCTTTTATTAAAATAGATTTTATCTTTTCTTGAATTTAATCCTATTTGGTTAGATGAGCCTTTTTCTCATGAAGAATAGATAAATGAATTATTGATATGGCTAAAATTATTAAAGGTATTAAAAAATGTAAAGAAAAAAATCGATTTAATGTAGGATTATCAACGGAAAATCTTCCTCAAACTCAAAAAACAATTTTTTTCCCTAAAAATGGAATTGAAGATAAAATATTAGTAATAACTGTTGCTCCCCAAAAAGATATTTATCCTCAAGGTAAAACATACCCAATAAAAGCGGATCCTATAATTA
+
EAAAAAOGK{HFEII{{AAA?@FDDGLGFI{MJH{{{HN{G{POIH{P{JILPILKHJPVJILH{{LLKKKJLGNMGQ{LKIKMW{{Q{{{{KQTLK{KILILJH{HKJ{ILLJ{LSN{NNJXHGIM{{{{I{MH{HG{JKKN{N{OP{H{JFDGEE{{LLIUN{{LNJJRIK{SGGKIJ{RJIOHLNTGC{9====B:<6((CGBE@@AAAD@{JJ{FB8AB@C{I{IJ{{JJHGJF?>>???EEHFDJGFBAHCAB2---HELKNLHM{P{K{II76666QHSKNKIHGHK{EGIMKSPBAA@AJKGHIB40/1EIJ;7333>@8988EOKKHFHHIDFHCDAA@??AAB5100.+**+3;;;:000002CBDGFDDEGF{IHGGPH{{{KN{@PNYLGHGGIGKLHIHGGNHLMHSJ{H=<<=<<=<==?D{>;:4441,ET{GKKSG{KGJSHQ{{MGIIFEIMKMJKEBCFCINHENQHJFGLCEGJFGEDDDE
@07f73e3c-21f1-4c4f-8aea-bcf7f6fdc3ed runid=3ffb29643267db9bb8aae685166434a5232ac074 sampleid=1_launch read=33888 ch=223 start_time=2024-11-11T07:39:39Z model_version_id=dna_r10.4.1_e8.2_5khz_400bps_sup@v4.2.0 barcode=barcode05
TGGTACAGATCGTAAAATTGCGTAAGCAAATATAAAGTATCATTCAGGTTTAAATGTGTGAAGGTGTATTTAAAGGATCGCTGGAAAAAAATTTTCCTTTGCTATTCTAAAACGAAAATCAATAAAAAATGATAATATTAAGCAATAAAATATTACTATTAATATTAAAGAAATTAAATCTTTAAATATAAATCTTTTATTAAAATAGATTTTATCTTTTCTTGAATTTAATCCTATTTGGTTGATGAGCCTTTTTTACATGAAGAATAGATAAATGAATTATTGATATAGCTAAAATTATTAAAGGTATTAAAAAATGTAAAGAAAAAAATCAATTTAATGTAGGATTATCAACGGAAAATCTTCCTCAAACTCAAAAAACAATTTTTTTCCCTAAAAATGGAATTGAAGATAAAATATTAGTAATAACTGTTCTGCAAAAAGATATTTGTCCTCAAGGTAAAACATACCCAATAAAAGCAGATATTGATTACGCGCGGTTATTT
+
=;;<HGNFFF0//-**()+)))+-.5:<==BAB@AAA?@A>9998:::66;---,+.,,+++-.9666446001//,+(%%%%+/69?HCCBBCB==00;48HGDFDA<;;;>7777=E6-----1///0111046776445756678==>?>>76666?@??B?>>==A@BAACCDDDCEFCDCDCC@;31/14462***))))((''((()(()+++-*/.**+5;?@AEEDDBBDA===;**)(,-,,-/2102+)))*7=<=>>=A@@?@AB>>>??B@B???>>>>>?@ADFFHDBDBA@??>>=<<<<?A?><<==?ADCBBAJHJA54445@BBAAAC>?@@@A;::867779BFBAAA>>==<ADBA@@??A@==>?C{M{{{BB5+>>=AB@>==>=>===><<<<>BB:::222100--,,)))&&$%'((7>====>????<;:;;;;:;<;<?><<566647:8<<222--,****'&&('*((''&(&&%%&)
@4c0e198a-f7eb-4864-9506-22229248bf7a runid=3ffb29643267db9bb8aae685166434a5232ac074 sampleid=1_launch read=89412 ch=201 start_time=2024-11-11T07:39:50Z model_version_id=dna_r10.4.1_e8.2_5khz_400bps_sup@v4.2.0 barcode=barcode05
AATTATAGGATCCGCTTTTATTGGGTATGTTTTACCTTTTGGGACAATATCTTTTTGGGGAGCAACAGTTATTACTAATATTTTATCTTCAATTCCATTTTTAGGGAAAAAAATTGTTTTTTGAGTTTGAGGAAGATTTTCCGTTGATAATCCTACATTAAATCGATTTTTTTCTTTACATTTTTTAATACCTTTAATAATTTTAGCTATATCAATAATTCATTTATCTATTCTTCATGAAAAAGGCTCATCTAACCAAATAGGATTAAATTCAAGAAAAGATAAAATCTATTTTAATAAAAGATTTATATTTAAAGATTTAATTTCTTTAATATTAATAGTAATATTTTATTGCTTAATATTATCATTTTTTATTGATTTTCATTTTAGAATAGCAAAGGAAAATTTTTTTCCAGCTGATCCTTTTTTAAATACACCTTTACATATTAAACCTGAATAAATATCTATATTTGCTTACGCAATTTTACGATCTACCAA
+
?><<9900//3--,+,,+,+-4444>====>@AAB@:8/'&&&&&&&%$&&'&'(*)...8:::::999:;;><;;;:;;::<=5555555<<<;===>@CD?<<<=DDDGDCABDDCA@@@0/////./556;;:777966100124333478;;87777::966678DGFMEA@1--889=?DKC=:989:<@?=<;;;<?@@?><;;99999:9899:;<====;;:::;;<>9987799;:76677:::;;<;;;<:9999:;84333+*'&'(68877779:;9:::;<==;87779:99::;;:99::;;876789;::<;=>?>;:9889888777678:;?A@?><<<:999888889::;<>A@><<:9889==;:;;?<76643444677899:9;<<=?>>==:99:9896543.,+,,.1/0111267857:98788887786651))))))'''()--+)(*,,5222239:61.,,,+))))88
@9606efeb-d43f-44b7-8628-76067ecc91e4 runid=3ffb29643267db9bb8aae685166434a5232ac074 sampleid=1_launch read=33679 ch=198 start_time=2024-11-11T07:40:00Z model_version_id=dna_r10.4.1_e8.2_5khz_400bps_sup@v4.2.0 barcode=barcode05
AATTATAGGATCCGCTTTTATTGGGTATGTTTTACCTTGAGGACAATATCTTTTTGGGGAGCAACAGTTATTACTAATATTTTATCTTCAATTCCATTTTTAGGGAAAAAAATTGTTTTTTGAGTTTGAGGAAGATTTTCCGTTGATAATCCTACATTAAGTCGATTTTTTTCTTTACATTTTAATACCTTTAATAATTTTAGCTATATCAATAATTCATTTATCTATTCTTCATGAAAAAGGCTCATCTAACCAAATAGGATTAAATTAAGAGATAAAATCTATTTTAATAAAAGATTTATATTTAAAGATTTAATTTCTTTAATATTAATAGTAATATTTTATTGCTTAATATTATCATTTTTTATTGATTTTCATTTTAGAATAGCAAAGGAAATTTTTTTTCAGCTGATCCTTTAAATACACCTTTACATATTAAACCTGAATGATACTTTATATTTGCTTACGCAATTTTACGATCTGTACCGA
+
EDDHJGEDFF{KF>>?>?E?GHIFGHI{K{NO{LHDG<::::774331100.,445:DGGBAA>BKFPJJ{JIH{FDDKJLJJEFHMJIHJL{{{HF@EB>--0=<CGAJ{LFGMKJJGFF0,,,-<?EJJI{NJKKKIIB<=>EFHGJGIMSHGMMJGGG{DEB@B@=Q{KA<<:.>CEABLLKKI{KKOKJGJIIJI{{RI`JLOM{JUN{KK{LOG{MNQ{KHKFHEEEFEGI{FMa{NQ{{OPQG{FFB+****4::99:<;:><*(((*+****+CDCDCAC<9DACCMMIJcS{L{PGP{OMMKLKPEBDEI?767634DK{YR{NOH{FILPSTQ{M{MK{LKPMMKIGNJIHRTL{{{JJLMK{K{{RP{NNNOJLK{HHFGGE=JDPNKMJGF{{{F112FLFIJGJL{J{J{{{IE@88955>@DDCFFJIQIEDDCBCFELIHHH{HGJ{J{OICCAAACDIIKKMA>?+++++++66
@8d579b1a-66e9-44d0-b359-a0e81aeead60 runid=3ffb29643267db9bb8aae685166434a5232ac074 sampleid=1_launch read=35834 ch=326 start_time=2024-11-11T07:40:18Z model_version_id=dna_r10.4.1_e8.2_5khz_400bps_sup@v4.2.0 barcode=barcode05
TGGTACAGATCGTAAAATTGCGTAAGCAAATATAAAGTATCATTCAGGTTTAATATGTAAAGGTGTATTTAAAGGATCGGCTGGAAAAAAATTTTCCTTTGCTATTCTAAAATGAAAATCAATAAAAAATGATAATATTAAGCAATAAAATATTACTATTAATATTAAAGAAATTAAATCTTTAAATATAAATCTTTTATTAAAATAGATTTTACCTTTTCTTGAATTTAATCCTATTTGGTTAGATGAGCCTCTTCATGAAGAATAGATAAATGAATTATTGATATAGCTAAAATTATTAAAGGTATTAAAAAATGTAAAGAAAAAAATCGATTTAATGTAGGATTATCAACGGAAAATCTCCCTCAAACTCAAAAAACAATTTTTTTCCCTAAAAATGGAATGGAAGATAAAATATTAGTAATAACTGTTGCTCCCAAAAAGATATTTGTCCTCAAGGTAAAACATACCCAATAAAAGCGGATCCTATAATTA
+
===>>=??==<88888<<<:977778===>???==<<?@?;:;;<@A=<<<<@><<<<;;;;<<;;;<;>>?@==<;966668=>>AAA????BBCA>>>;>A>>>>@?BBAC=<<;<=====<<;<=<<:::99:;;<;;;;;;<==>??>;;<;;<;;<<<<;<<<===<<;>=;;;;;>??BA=;;:99:<<>?@@?><;=<=<999::BAA>==>>AAA>==<<>=<::::;<<==?DF955555;;::;<7)*:<;:9999::9:::=?=<=<<==><;;;::;;;===>>=<<=>>=::88897779=>===,+++=ABDGIHE:65557????>66666:766;;722112;:98(((((33458@?==<<<;;<<=DEIFJ<85*;::=??<:::::;:;9::::???@<<;:99999999:;75//..0*777A?<<<<=<:;;:89=<==;<<<<==;::;97;99<<<:;8888886223;9::
@fdaa8166-11cb-4d96-9528-d3a62c61110e runid=3ffb29643267db9bb8aae685166434a5232ac074 sampleid=1_launch read=38595 ch=462 start_time=2024-11-11T07:40:10Z model_version_id=dna_r10.4.1_e8.2_5khz_400bps_sup@v4.2.0 barcode=barcode05
AATTATAGGATCCGCTTTTATTGGGTATGTTTTACCTTTGAGGACAAATATCTTTTTGGGGAGCAACAGTTATTACTAATATTTTATCTTCAATTCCATTTTTAGGGAAAAAAATTGTTTTTTGAGTTTGAGGAAGATTTTCCGTTGATAATCCTACATTAAATCGATTTTTTTCTTTACATTTTTTAATACCTTTAATAATTTTAGCTATATCAATAATTCATTTATCTATTCTTCATGAAAAAGGCTCATCTAACCAAATAGGATTAAATTCAAGAAAAGATAAAATCTATTTTAATAAAAGATTTATATTTAAAGATTTAATTTCTTTAATATTAATAGTAATATTTTATTGCTTAATATTATCATTTTTTATTGATTTTCATTTTAGAATAGCAAAGGAAAATTTTTTCCAGCTGATCCTTTAAATACACCTTTACATATTAAACCTGAATGATACTTTATATTTGCTTACGCAATTTTACGATCTGTACCAA
+
K{GLTEIKEM{JHMPLIL{HHGGHIH{URLK{{KGF?8-)*@BADFDB=?{NGKJ{{IL{JHMKGFGHH{K{RJLNHHG{H{KG{JG{RMNHMJ{M{HFJGNJ<<8-(*,**...4/....6;-,,,,-58FDFFMKDCC97>33AGHNJLMLJHRMJ{G{RJHGL{JFIKO{Y9221.7CDDEO{K{H{{bFOJ833GJFKJ{KNH{MGGFFIKHIIGHFHGKN`IGXKIMPO{{{FHEFFIGNU{{{SKGKKM{GHTRNOEMHHH{CDD<=J{GGEFFKHGIGOIK{M{IOKJILIGEEMJIHLQS{HOFIF={HEDEEHF{J{L{IFKHK{GPOHFFDFDEEFHEIIMITRGJLGFFIIEIGIMFGGFG{{JFQDJJDLFBDDAFD>??>>>>?@ACDECEECGEGGHGGHCEGQGFJ22111/.017@CBABBIADFEEDFFKECDCAAAAACBC?>=><FGBCDCBDDB>::::;FJHFC;;;;<ABDBAB@
@7d62550d-c72c-4e92-a4b8-cdaa248e7322 runid=3ffb29643267db9bb8aae685166434a5232ac074 sampleid=1_launch read=38921 ch=289 start_time=2024-11-11T07:40:13Z model_version_id=dna_r10.4.1_e8.2_5khz_400bps_sup@v4.2.0 barcode=barcode05
TGGTACAGATCGTAAAATTGCGTAAGCAAATATAAAGTATCATTCAGGTTTAATATGTAAAGGTGTATTTAAAGGATCAGCTGGAAAAAAATTTTCCTTTGCTATTCTAAAATGAAAATCAATAAAAAATGATAATATTAAGCAATAAAATATTACTATTAATATTAAAGAAATTAAATCTTTAAATATAAATCTTTTATTAAAATAGATTTTATCTTTTCTTGAATTTAATCCTATTTGGTTAGATGAGCCTTTTTCATGAAGAATAGATAAATGAATTATTGATATAGCTAAAATTATTAAAGGTATTAAAAAACGTAAAGAAAAAAATCGACTTAATGTAGGATTATCAACGGAAAATCTTCCTCAAACTCAAAAAACAATTTTTTTCCCTAAAAATGGAATTGAAGATAAAATATTAGTAATAACTGTTGCTCCCCAAAAAGATATTTGTCCTCAAGGTAAAACATACCCAATAAAAGCGGATCCTATAATTA
+
{GNHKOKHM{NEYH{KI{EEFFLKGKTDHGFR{FFJKKPLJII{IHHHJHM{\{HH{{P{{P{{J{OINNOOJL{KLMF{LHONNH{I{{{RF{KM{QHLMK{IJ{{{PLH{IJKR{K{S{JHJFKK{V{JMHLHMIHHFI{K@???@HPGIIIA???>DLIHJFFDCADK{JIIL{{K{F{{OJK{SJ{{F\JHK{{PJIJMHK{DBDECF{K{GLIGKHKHKXJBHGD;?0////3A>?HKGFKJK{HJLG{{{PKIJH{HNFGMGJHFM{NJGFFGIK{LNJSNIJFG{IF{N{KJ{NIHNIK{I{KJNQX{{HJ{JPOCMIIIJ{{HIIFHFHHFI{IABDCDHGKIJKFDBDFFMJP{{HJFD{GHIOHG{N{HEGHIFGG{{{HJIP8{{OHLGFEEGDDCMFAAA@AGIHFFGFEFCCCCECDDDFGLEFFEF?IJGNGCDEBDEDFGEEDIDECFCEHFFDAAAAABDCDCBBB@:8888;=?>=<<<<
@3d11797d-19d7-4ae3-84d6-cbc37b560913 runid=3ffb29643267db9bb8aae685166434a5232ac074 sampleid=1_launch read=67366 ch=354 start_time=2024-11-11T07:40:29Z model_version_id=dna_r10.4.1_e8.2_5khz_400bps_sup@v4.2.0 barcode=barcode05
TGGTACAGATCGTAAAATTGCGTAAGCAAATATAAAGTATCATTCAGGTTTAATATGTAAAGGTGTATTTAAAGGATCAGCTGGAAAAAAATTTTCCTTTTTGCTATTCTAAAATGAAAATCAATAAAAAATGATAATATTAAGCAATAAAATATTACTATTAATATTAAAGAAATTAAATCTTTAAATATAAATCTTTTATTAAAATAGATTTTATCTTTTCTTGAGTTTAATCCTATTTGGTTAGATGAGCCTTTTCATGAAGAATAGATAAATGAATTATTGATATAGCTAAAATTATTAAAGGTATTAAAAAATGTAAAGAAAAAAATCGATTTAATGTAGGATTATCAACGGAAAATCTTCCTCAAACTCAAAAAACAATTTTTTTCCCTAAAAATGGAATTGAAGATAAAATATTAGTAATAACTGTTGCTCCCCAAAAAGATATTTGTCCTCAAGGTAAAACATACCCAATAAAAGCGGATCCTATAAA
+
{OIIK{{JOJKL{R{OJKIJGRNJKILMOIO{{PKHKINNI@;:547811B7GFBCCA@EF{{{{G{E{{{JJE??>=11112?@ECGH{{OCF;8><51.--:KJLLKLKL{LIGFGJ{MILKLJ{H{{{J{H{I{GL{IY{HK{KGLOE>=G{GMII{{PJJGP{KEICC{JL{KH{LHILPPLG{IJJBBDKTGHHFI{S{OOLGJGGJIGIBJ9E@?M@IA::MJHQIT{PK{HOO{KL{{JHHN{KHNRK@=PH{JFJOLJH{KSMLJKLML{HML{ILMJL{PNLK{IWLOQ{KMMK{LLMNJLHNJGPK{MKILGMX{JIM{{NIH@AABBGJ{{{KNKIGHJEL{OIGMH{{{M{{JIH{JHF{FP;9899EEGDHII{JL{P{HM8MMLMM{KFHKKMHNIG{EGJ{WNOJLJJ{JMKH{]{HLHMGKKC<?8@@@HKGHMJC988999R{NEK{JPGIKI{CE1:++EKGHKK{KG{{HLG{KL{S
@06178121-aded-49c0-ae75-b15141afecd0 runid=3ffb29643267db9bb8aae685166434a5232ac074 sampleid=1_launch read=67360 ch=354 start_time=2024-11-11T07:40:24Z model_version_id=dna_r10.4.1_e8.2_5khz_400bps_sup@v4.2.0 barcode=barcode05
TGGTACAGATAAGAGTAAAATTGCGTAAGCAAATATAAAGTATCATTCAGGTTTAATATGTAAAGGTGTATTTAAAGGATCAGCTGAAAGAAACTTCCCTTGCTATTCTAAAATGAAAATCAATAAAAAATGATAATATTAAGCAATAAAATATTACTATTAATATTAAAGAAATTAAATCTTTAAATATAAATCTTTTATTAAAATAGATTTTATCTTTTCTTGAATTTAATCCTATTTGGTTAGATGAGCCTTTTTTTCATGAAGAATAGATAAATGAATTATTGATATAGCTAAAATTACTAAAGGTATTAAAAAATGTAAAGAAAAAAATCGATTTAATGTAGGATTATCAACGGAAAATCTTCCTCAAACTCAAAAAACAATTTTTTTCCCTAAAAATGGAATTGAAGATAAAATATTAGTAATAACTGTTGCTCCCCAAAAAGATATTTGTCCTCAAGGTAAAACATACCCAATAAAAGCAGTCCTATTCATA
+
A00000///0//22389<>?@@9878889>>>@A@@?@AABBA::::677777>ADA>>==444=?>==>??ABBB?CCB?<;;;2'''&&&&&&&&(.+,''BB@@@@@BABD@AAAECAA@@@A@?AA?>=<:::;78888>>=>>>?@@?>>>=>>>>=<<;:;<<=>>>??A@=>>=>?@@CB?=<;:;<=>BEHFBB>;:75<::::=@<C7777A9@:22@?@A@==<<<>>??><;::::;:9::::96319>>>?=<;:::;;;;;;;=>>=>=<<<<;:;;;;<<<==<<=<<11111::888:;<>?@>=;911114=>?@BCA933334;;::9:::888778::511113<=;;<;<<89999;B?><<=<::::;AFKHGB??5;<<=?><;;;:;;;:988723;<311/-+*+++:;;878778989:7==>?<:::9;=>=>=<=<<<;;<;<<=;99999:;9999;<?43----10/++,&
@c492b60e-50b5-4981-8c89-bce7c85c71a2 runid=3ffb29643267db9bb8aae685166434a5232ac074 sampleid=1_launch read=67358 ch=354 start_time=2024-11-11T07:40:22Z model_version_id=dna_r10.4.1_e8.2_5khz_400bps_sup@v4.2.0 barcode=barcode05
AATTATAGGATCCGCTTTTATTGGGTATGTTTTACCTTGAGGACAAATATCTTTTTGGGGAGCAACAGTTATTACTAATATTTTATCTTCAATTCCATTTTTAGGGAAAAAAATTGTTTTTTGAGTTTGAGGAAGATTTTCCGTTGATAATCCTACATTAAATCGATTTTTTCTTTACATTTTTTAATACCTTTAATAATTTTAGCTATATCAATAATTCATTTATCTATTCTTCATGAAAAAGGCTCATCTAACCAAATAGGATTAAATTCAAGAAAAGATAAAATCTATTTTAATAAAAGATTTATATTTAAAGATTTAATTTCTTTAATATTAATAGTAATATTTTATTGCTTAATATTATCGTTTTTTATTGATTTTCATTTTAGAATAGCAAAGGGAAATTTTTTTCCAGTTGATCCTTTAAATACACCTTTACATATTAGACCTGAATGATACTTTATATTTGCTTACGCAATTTTACGATCTGTACCAA
+
IHGSAA;665643333544313333BJY{ILK{K{BEA88==67GFJXHKIDF=>:;GGDFL{LL{KMGQ{{H{HK{J{{HVH{JHJ{{DIF{IISEHKSU{LGNJANGLL{{{PMIRLXK{GFFEDQ{KK{{{HGOHI@>FACDHKSJ{JILIMKRILLKRK{IHKGK{{{??DA8LJ{JCP{MI{HK{IK{KT{KHJGM{{PK{HMMID)((((3348@BABE{K{R{KKIKM{IIKILLKHKIYKN{PML{LHKVJHNMHKJKH{HGLJI{XIJKK{IGIFGIMK{OHMK{NHHFGGJROHKHK{FEL{K{HKJJIB?@DLIGHL{GKIHK{HJINIHGGFFHJPIH{IKJJJGH{I{MNKIL{K{CACCCDFJ{{MJ=<<;==>FHFWGGEHI{GMGEILOHRG{{FF{=<(((((EJIK{NQFEIKHJ?>>F>AIEMFGGCBAAAFEHDEFGHIEB@7ADBCFIFFIECBBBDBDFGGICBABADEEBCDB
@d09203d5-b1a7-49d7-9530-d85e544bc6b0 runid=3ffb29643267db9bb8aae685166434a5232ac074 sampleid=1_launch read=33436 ch=271 start_time=2024-11-11T07:40:23Z model_version_id=dna_r10.4.1_e8.2_5khz_400bps_sup@v4.2.0 barcode=barcode05
TGGTATAGATCGTAAAATTGCGTAAGCAAATATAAAGTATCATTCAGGTTTAATATGTAAAGGTGTATTTAAAGGATCAGCTGGAAAAAAATTTTCCTTTGCTATTCTAAAATGAAAATCAATAAAAAATGATAATATTAAGCAATAAAATATTACTATTAATATTAAAGAAATTAAATCTTTAAATATAAATCTTTTATTTAAAATAGATTTTATACTTTCTTAAATTAATCCTCTTTGGTTAATGAGCCTTTTTTCATGAAGAATAGATAAATGAATTATTGATATAGCTAAAATTATTAAAGGTATTAAAAAATGTAAAGAAAAAAATCGATTTAATGTAGGATTATCAACGGAAAATCTTCTCAAACTCAAAAAACAATTTTTTTCCCTAAAAATGGAATTGAAGATAAAATATTAGTAATAACTGTTGCTTCCCAAAGATGTTTGTCCTCAAGGTAAAACATACCCAATAAAAGCGGATCCTATAATTA
+
71//'%$$%&&&''1>HJJDDCDAFDDFIMKORJJMI{PNLKH{{{{HINN{J{O{HHGI{{L{L{L{b{{{MJOXJ@BADBCBCEHHHEB@>@>321128?JCBECD@ACNJ;;;<B9@====?DJ{{{CBB@?A?@?88888>>>=?<6A==<<=DDCBAB:9978A@AAA<ABA?<1112,/0000../'0/.00(21.()5301,,,-.007+***/)5/*(((*,-3+++''))&36400.'((*25430/325667782222//1//08:<<<=BA@@AA>>((((((;B;:773112>ADFFF@@@A{IGA@<<<>><=;;=??,*++,4+,,++++++++++(((''8:;=BA//.)''(+--0;::;;====DEJJM{{{ECA1;=={{IEEJ{IH{{MEOEGE{IDO33333FPJHEGNA?>+**))+,(++&..3556.7:::@BCG{LLG{{{JHGHFG@EECCKJAHEDDDCJFKIIFMF@
@3d2c556b-8a69-47b8-be90-3e9a4a8d36ab runid=3ffb29643267db9bb8aae685166434a5232ac074 sampleid=1_launch read=92243 ch=419 start_time=2024-11-11T07:40:37Z model_version_id=dna_r10.4.1_e8.2_5khz_400bps_sup@v4.2.0 barcode=barcode05
TGGTACAGATCGTAAAATTGCGTAAGCAAATATAAAGTATCATTCAGGTTTAATATGTAAAGGTGTATTTAAAGGATCAGCTGGAAAAAAATTTCCTTGCTATTCTAAAATGAAAATCGATAAAAAATGATAATATTAAGCAATAAAATATTACTATTAATATTAAAGAAATTAAATCTTTAAATATAAATCTTTTATTAAAATCAATTTTATCTTTTCTTGAATTTAATCCTATTTGGTTAGATGAGCCTTTTTCATGAAGAATAGATAAATGAATTATTGATATAGCTAAAATTATTAAAGGTATTAAAAAATGTAAAGAAAAAAATCGATTTAATGTAGGATTATCAACGGAAAATCTTCCTCAAACTCAAAAAACAATTTTTTTCCCTAAAAATGGAATTGAAGATAAAATATTAGTAATAACTGTTGCTCCCCAAAAAGATATTTGTCCTCAAGGTAAAACATACCCAATAAAAGCGGATCCTATAATTA
+
KCCEJWLN{IT{BLIKJ{{OMLHHPNPKJJNJJIISJ{{{H{JN{HLNMNKMPPJ{JK{GL{LKMJINI{KIHI{PKJL{HKIFGKFFCA5440*///,-FF{QJ{KKOONJK{LJHMJOGFEQI{{{HLLJL{I{SKKMbJOJKK{KFLH{MMRPGIJHKJHHFJIPJ{KJ_{{IKH{{HF{{S{{J{JRM{HP{NHOC==<<*)))))K=M@@??GASA556HIHII{LKOJGJHIIMH{J{I{II{IG@=?>>{HKHLILIIJHIHQNIG{ML{{NKKNGFMJ{{{LKHH{{HNG{LJHLIKI{MIIJL{LLINCDEIIBBK{{{IJJIcH{IHTMJO{{I{L{M{{H{{{N{{{KNHDBCAA@AA@DA==>=J{KIN{G{{P{{F@7(GKIJKJLH{IMSFHL{GKI{L{HN{IRH{RH{{JGGOL{LAA@@?93FKJKK{IOLK{LJNK{HJ{HOJOM{LKHGGERHHGRN{KME{IRFHGMFHKKQ{FL
@d12a87d4-64b0-4229-8477-ec29a5bfcdf1 runid=3ffb29643267db9bb8aae685166434a5232ac074 sampleid=1_launch read=55419 ch=379 start_time=2024-11-11T07:40:40Z model_version_id=dna_r10.4.1_e8.2_5khz_400bps_sup@v4.2.0 barcode=barcode05
AATTATAGGATCCGCTTTTATTGGGTATGTTTTACCTTGAGGACAAATATCTTTTTGGGGAGCAACAGTTATTACTAATATTTTATCTTCAATTCCATTTTTGGGAAAAAAATTGTTTTTTCATTTGAGGAAGATTTTCCGTTGATAATCCTACATTAAATCGATTTTTTTCTTTACATTTTTTAATACCTTTAATAATTTTAGCTATATCAATAATTCATTTATCTATTCTTCATGAAAAAGGCTCATCTAACCAAATAGGATTAAATTCAAGAAAAGATAAAATCTATTTTAATAAAAGATTTATATTTAAAGATTTAATTTCTTTAATATTAATAGTAATATTTTATTGCTTAATATTATCATTTTTTATTGATTTTCATTTTAGAATAGCAAAGGAAAATTTTTTTCCAGCTGATCCTTTAAATACACCTTTACATATTAAACCTGAATGATACTTTATATTTGCTTACGCAATTTTACGATCTGTACCAA
+
MMKH{{{P{{JS{KH{U{{KQ{OJKSH{{{MM{HHGHEB?CBCE0///1KIKFKLJ:::<D{IIGHXKOKNJ{IM{J{{LP{{{OR{Z{{HN{RNGHOG{U;----4J{{{{{HLHJF?:>*'''(,7@A@C{{K{LEDD999HOJPHKX\JI{{{MJL{HHHGECHP{{NODG@38LKLH{{{SKTL{K{{G;DHIKIKS{O{NHJKNHJKINOPIJKJFLLJO{\I{P{N{PN{JLKAI{V{GH{IJ{{PFG{CEDBACDBCGA>?8979535:A@DCCDGOHHJKJ87888VHHG{IIIIG{IUOQ{JO{{M{{LFBBKL{LJNNPKNQOKMNIIGGEFHFH{{{MJ{IFE?==>-4+)),ACEFEM{GHFCFA@E{P{{GI{HGFB?@?C++++,22?DDIFLJ{L{HBBFMHGN{{I{{{N{HNKLIGFI{IH@???@ABGJHHF{MFHGFMF/**)C@>@EBEFBBABBHIIM{{JL<<;;<@A=====
@7be967d5-9c52-4df4-826e-f2cbcce14439 runid=3ffb29643267db9bb8aae685166434a5232ac074 sampleid=1_launch read=89535 ch=201 start_time=2024-11-11T07:40:34Z model_version_id=dna_r10.4.1_e8.2_5khz_400bps_sup@v4.2.0 barcode=barcode05
AATTATAGGATCCGCTTTTATTGGGTATGTTTTACCTAGAGGACAATCTGTTTTGGGGAGCAACAGTTATTACTAATATTTTATCTTCAATTCCATTTTTAGGGAAAAAAATTGTTTTTTCAGTTTGAGGAAGATTTTCCGTTGATAATCCTACATTAAATCGATTTTTTTCTTTACATTTTTTAATACCTTTAATAATTTTAGCTATATCAACAATTCATTTATCTATTCTTCATGAAAAAGGCTCATCTAACCAAATAGGATTAAATTCAAGAAAAGATAAAATCTATTTTAATAAAAAGATTTATATTTAAGGATTTAATTTCTTTAATATTAATAGTAATATTTTATTGCTTAATATTATCATTTTTTATTGATTTTCATTTTAGAATAGCAAAGGAAAATTTTTTTCCAGCTGATCCTTTAAATACACCTTTACATATTAAACCTGAATGATACTTTATATTTGCTTACGCAATTTTACGATCTGTACCAA
+
:9887865444..))******;6688899:::<==>;('''(/0//(''(''())5779878999:9::9;44444::::<@?><;:)))))47431-,,+,-243222<;;;91111=?)((((249:9:;<<>>>;8633336;:89889:;;;;;:<:633335JNGGB<99/9<<=?DFME>;;:99:=5@>;;:;<@?=<;:::::99987779:>??>?::999<<<=<=<<<>>A?<888:;:;;;<:;:<;=;:::;=><:;971001::9::77827321//00387-+++492111=?=;;;;><::::<><;;=<??>:<<<=<<<;;98888:<<>A@@A><<<;:;:::;:77788DPFB??<::99==<==><:::988:99;;<?<;==>?DCEF@@=98::99:::;643;;:::998++9+,:999988:89:54444::88889:;:::;;;;;:622224;<<<833334::9::;:
@3f2f3885-1426-4abe-8b5c-defa54b51b4d runid=3ffb29643267db9bb8aae685166434a5232ac074 sampleid=1_launch read=89561 ch=201 start_time=2024-11-11T07:40:43Z model_version_id=dna_r10.4.1_e8.2_5khz_400bps_sup@v4.2.0 barcode=barcode05
TGGTACAGATCGTAAAATTGCGTAAGCAAATATAAAGTATCATTCAGGTTTAATACGTAAAGGTGTATTTAAAGGATCAGCTGGAAAAAAATTTTCCTTTGCTATTCTAAAATGAAAATCAATAAAAAATGATAATATTAAGCAATAAAATATTACTATTAATATTAAAGAAATTAAATCTTTAAATATAAATCTTTTATTAAAATAGATTTTATCTTTTCTTGAATTTAATCCTATTTGGTTAGATGAGCCTTTTTCATGAAGAATAGATAAATGAATTTATTGATATAGCTAAAATTATTAAAGGTATTAAAAAATGTAAAGAAAAAAATCGATTTAATGTAGGATTATCAACGGAAAATCTTCCTCAAACTCAAAAAACAATTTTTTTCCCTAAAAATGGAATTGAAGATAAAATATTAGTAATAACTGTTGCTCCCCAAAAAGATATTTGTCCTCAAGGTAAAACATACCAAATAAAGACGGATCCTATCATTA
+
7.....9::;+++++86885544445;;;<<<;<<<;;:9988899:99:::=;;744547:99988::<==><<;:::::<<;;<?AB>=<<>=51..1/0?=;;::;<<>@<<;<=>=>>=;;::;::98999:::966;;99999;;;;:::;;;:::9::9:::<:;;;<?==<;99::8996665579::>?A@>=<:<<;:::::<@@?==<=CB@@=<:99<:;:999:;;<<;::97776667679<?CA877778889999999<>;::::1--2//0199899999;;;:666667866667799:9977889;?>?@A@?>722223;;:::987777677663////1;<::::::76666;<;<;:;:989:;@CDCBA=<2655<==;:::::999889::<<=:887544445777867667::<96;:997667689:9:988878888999;88764++8,-76).'&%&'&'&&&(//00
@75388173-8a30-42a2-88c1-0f9629783d88 runid=3ffb29643267db9bb8aae685166434a5232ac074 sampleid=1_launch read=41153 ch=362 start_time=2024-11-11T07:41:06Z model_version_id=dna_r10.4.1_e8.2_5khz_400bps_sup@v4.2.0 barcode=barcode05
AATTATAGGATCCGCTTTTATTGGGTATGTTTTACCTTGAGGACAAATATCTTTTTGGGGAGCAACAGTTATTACTAATATTTTATCTTCAATTCCATTTTTAGGGAGAAAAAATTGTTTTTTCATTTTGAGGAAGATTTTCCGTTGATAATCCTACATTAAATCGATTTTTTTCTTTACATTTTTTAATACCTTTAATAATTTTAGCTATATCAATAATTCATTTATCTATTCTTCATGAAAAAGGCTGATCTAACCAAATAGGATTAGATTCAAGAAAAGATAAAATCTATTTTAATAAAAGATTTATATTTAAAGATTTAATTTCTTTAATATTAATAGTAATATTTTATTACTAATATTATCATTTTTATTGATTTTCATTTTAGAATAGCAAAGGAAAATTTTTTTCCAGCTGATCCTTTAAATACACCTTTACATATTTAAACCTGAATGATACTTTATATTTGCTTACGCAATTTTACGATCTGTACCAA
+
LJJ{IFBABCDEHDDBB80+((''+/043445.+++*)%&''22,)))2534456<;>??{>=>==II{IHNJJMKIPMMMKK{K{VHG@BDGMJICCFKIHEKB>:9413FJKHTC?>=;<<)(''(((3<<?=B?<;<=:D??AEH{I{RIL{IJGHIHMJPHIGKG{I{{{A::6(:AC@DCCMIJLDED@?A>GIFCDFHHIHFGGEHCHFFGGJLKEIHEIDT>:1::>?EDFJ=A@<==>:88(((((33487776))))));2100)+78;6@BE@@?@CFDDFCBBGFDECEFGKGIGJHHLGGGKHGKJM{HA9:AAG,,,,,:C===;;>99966656667997224++,===<<34431.,,2,((())/'46;93+:985433339:CDC{GFDCDDFK21//14>>?DDFB::::;<@@@?''7'(57433-'*;89966788CFEBCDEBLHGF{JMIG@????CDCD?<=6666?A@@AACE
@c3c6e7b5-bb81-41c6-9143-9f0e576f7314 runid=3ffb29643267db9bb8aae685166434a5232ac074 sampleid=1_launch read=30918 ch=245 start_time=2024-11-11T07:40:56Z model_version_id=dna_r10.4.1_e8.2_5khz_400bps_sup@v4.2.0 barcode=barcode05
AATTATAGGATCCGCTTTTATTGGGTATGTTTTACCTTGAGGACAAATATCTTTTGGGGAGCAACGGTTATTTTAATATTTTATCTTCAATTCCATTTTTAGGGAAAAAAATTGTTTTTTGAGTTTGAGGAAGATTTTCCGTTGATAATCCTACATTAAATCGATTTTTTTCTTTACATTTTTAATACCTTTAATAATTTTAGCTATATCAATAATTCATTTATCTATTCTTCATGAAAAAGGCTCATCTAACCAAATAGGATTAAATTCAGAAAAGATAGAAAATCTATTTTTGATAGAAAGATTTATATTTAAAGATTTAATTTCTTTAATATTAATAGTAATATTTTATTGCTTAATATTATCATTTTTTATTGATTTTCATTTTAGAATAGCAAAGGAAAATTTTTTTCCAGCTGATCCTTTAAATACACCTTTACATATTAAACCCGAATGATACTTTATATTTGCTTACGCAATTTTACGATCTGTACCAT
+
BCA766,+,,,DC66665979:>?@EF{FFHLM55444,,;<=@:;::<C::<9738BAJIG?>=.-*(''())&&'(+00105.....>?EL{IG{{{{DDCDBHQIK{FE=76777?C;<<<AMG{KKQ{{JPL{PG8000E{{V{LJKLJHLIMQ{V{{NLLMQK{{VDCA:56991.4/&&%%&&&&3))>CIEFK{M{{H{N{H{K{{{ZINNILK{H{{{J{KOM{KFIDHHJ{MU{JHJ{{JIJJQM{ABA:8/---.1033))'&'-../1-(''(,+*)'&')*/,--+('),):;:@+HEEI{A{K{NJM{IPIL{O{P{KHKN{{L{GJKQIHIRUEDFID{LLLHHFIFJGAAQJFJIMS{{{K{=D?CFADBBCAAAAAE?>@<==>?JGGFG@ABB>;::88FGH{{GHDB2..23BGB@BAA{T{{KLEGEKJ{L{H{QLPJJ{KIIJHIRIQ{I{L{I{DDDFE{{{K{CAAAAFG00000
@4c4d6d77-be78-4e93-a005-a711be35a658 runid=3ffb29643267db9bb8aae685166434a5232ac074 sampleid=1_launch read=49486 ch=446 start_time=2024-11-11T07:41:19Z model_version_id=dna_r10.4.1_e8.2_5khz_400bps_sup@v4.2.0 barcode=barcode05
TGGTACAGATCGTAAAATTGCGTAAGCAAATATAAAGTATCATTCAGGTTTAATATGTAAAGGTGTATTTAAAGGATCAGCTGGAAAAAAATTTTCCTTTGCTATTCTAAAATGAAAATCAATAAAAAATGATAATATTAAGCAATAAAATATTACTATTAATATTAAAGAAATTAAATCTTTAAATATAAATCTTTTATTAAAATAGATTTTATCTTTTCTTGAATTTAATCCTATTTGGTTAGATGAGCCTTTTTCATGAAGAATAGATAAATGAATTATTGATATAGCTAAAATTATTAAAGGTATTAAAAAATGTAAAGAAAAAAATCGATTTAATGTAGGATTATCAACGGAAAATCTTCCTCAAACTCAAAAAACAATTTTTTTCCCTAAAAATGGAATTGAAGATAAAATATTAGTAATAACTGTTGCTCCCCAAAAAGATATTTGTCCTCAAGGTAAAACATACCCAATAAAAGCGGATCCTATTAATTA
+
GGHLOKM{IRIMOLLNT{LRNIJD=;;<@@@AFCCGNHTMK{IV{{{HMPML{_JH{{IKNJI{K{MLM{N{{O{{IF{JHHKH{Q{{L{L{I{JDFCCF>>JH{INQIIHKIG{INKKKEHNRMGK{{{KJKLKVI{MJMNMGKG{NPIL{KKFEJGIGNFNMKOIJLILJIJJHOT{JM{ROJbHI{GHTIKJHKICJLHJM{KNHIGI{IEHGPKG{GJ:777<<F<<P{JKKHGJDBFB??@BEFDGEC?AIMGQJLINFUKFMAABABFCFFFJINTGHOFGGI{{FJONML{JK{IHIGINHOJCEIH{{GFG@A@>FA{HH{{IF@AA@@I{HNF@DEGEJJGDCDDBBBBDHGKIFJ{FGFHUDEEDDIFHIFEIGIHKN{{??92:::DFECCDBABBAB@A@BACEFDDC:9:::A@AABBAACDDEEDAACECCA?>??ACCDFGFEEDCDCCHDMMGC><;4./88?@@@>:.''(/0/.+(((.*
@ba3b7244-a22d-48c4-9fc8-25d5f8664f00 runid=3ffb29643267db9bb8aae685166434a5232ac074 sampleid=1_launch read=27835 ch=334 start_time=2024-11-11T07:41:29Z model_version_id=dna_r10.4.1_e8.2_5khz_400bps_sup@v4.2.0 barcode=barcode05
TGGTACAGATCGTAAAATTGCGTAAGCAAATATAAAGTGTCATTCAGGTTTAATATGTAAAGGTGTATTTAAAGGACCAGCTGGAAAAAAATTTTCCTTTGCTATTCTAAAATGAAAATCAATAAAAAATGATAATATTAAGCAATAAAATATTACTATTAATATTAAAGAAATTAAATCTTTAAATATAAATCTTTTATTAAAATAGATTTTATCTTTTCTTGAGTTTAATCCTATTTGGTTAGATGAGCCTTTTCATGAAGAATAGATAAATGAATTATTGATATAGCTAAAATTATTAAAGGTATTAAAAAATGTAAAGAAAAAAATCGATTTAATGTAGGATTATCAACGGAAAATCTTCCTCAAACTTAAAAAACAATTTTTTTCCCTAAAAATGGAATTGAAGATAAAATATTAGTAATAACTGTTGCTCCCCAAAAAGATATTTGTCCTCAAGGTAAAACATACCCAATAAAAGCGGATCCTATAATTA
+
HQEHFGKEDECBEDCDEHECCBCCBBBA@ACDBDHDFJFFIKEJ;:::99AA@DBCA@=??CJDGCDFEFIJIDHHIC9888:?A@EKJ{LJGICEIDHIIHJFDECCFCDHIDECJHIEGCA556>BCBCFF@@ABAB@AAAAA@??ACABABE;:::9DBABBBBBCABCBDHDBBAAACDEJHFDAB@@BBBH{{IJFBBEBBBA@ABCHFHILGJIKFB88CFDCCEFDFDDDFE<<==<CBB@ABCA??BC<BCBA@@@@@@A@@@BBCBCBCCCCBBDDCA???>@CDDGFCCCAA@=?===>>?BBHBC?<999BCABIKFGFB@?@@BFIDCA????AA@@@??:8888;BDAA@@@@@CABBAB???>A@?><=>CKK{IFEB=<>>DDBB?=>====<<;<<=>??=<<<<<<;<<=<=>=====AAA71@@@B@====>@@@@?@>>>>=?=>==>=;;;;<=>=<<<==;9998:<<=987657
@80b2f876-32fe-4715-be79-25870aef36a1 runid=3ffb29643267db9bb8aae685166434a5232ac074 sampleid=1_launch read=57470 ch=274 start_time=2024-11-11T07:41:21Z model_version_id=dna_r10.4.1_e8.2_5khz_400bps_sup@v4.2.0 barcode=barcode05
AATTATAGGATCCGCTTTTATTGGGTATGTTTTACCTTGAGGACAAATATCTTTTTGGGGAGCAACAGTTATTACTAATATTTTATCTTCAATTCCATTTTTAGGGAAAAAAATTGTTTTACATTTGAGGAAGATTTTCCGTTGATAATCCTACATTAAATCGATTTTTTTCTTACATTTTTTAATACCTTTAATAATTTTAGCTATATCAATAATTCATTTATCTATTCTTCATGAAAAAGGCTCATCTAACCAAATAGGATTAAATTCAAGAAGATAAAATCTATTTTAATAAAAGATTTATATTTAAAGATTTAATTTCTTTAATATTAATAGTAATATTTTATTGCTTAATATTATCATTTTTTATTGATTTTCATTTTAGAATAGCAAAGGAAAATTTTTTTCCAGCTGATCCTTTAAATACACCCTTACATATTAAACCTGAATGATACTTTATATTTGCTTACGCAATTTTACGATCTGTACCAA
+
654421111332212336=;998777777566667867887554456666789:??<<:897655544344455555565668;:766755433235678:=97766<>=><98866666)'&&&&&+855555667;;4////05534455777777787311114=>?A874((6668<A@<8544445755455569<;87644444556644555899887766667889@4587786534457777887778786555678889..--+,,,65555666778899763337<8554.20/030298777877779899:998766766644444688:=<;;87776565555566678;?=;9965566;;::::<;4432/00/010344678899=<<<;76665455467955765222224767886554454455554444456798986778887631010167875+***+4444454
@559ff118-1327-4ac1-ae47-a762b824d3c7 runid=3ffb29643267db9bb8aae685166434a5232ac074 sampleid=1_launch read=89672 ch=201 start_time=2024-11-11T07:41:26Z model_version_id=dna_r10.4.1_e8.2_5khz_400bps_sup@v4.2.0 barcode=barcode05
AATTATAGGATCCGCTTTTATTGGGTATGTTTTACCTTGAGGACAAATATCTTTTTGGGGAGCAACAGTTATTACTAATATTTTATCTTCAATTCCATTTTTAGGGAAAAAAATTGTTTTTTGAGTTTGAGGAAGATTTTCCATTAATAATGCTACATTAAATCGATTTTTTTCTTTACATTTTTTAATACCTTTAATAATTTTAGCTATATCAATAATTCATTTATCTATTCTTCATGAAAAAGGCTCATCTAACCAAATAGGATTAAATTCAAGAAAAGATAAAATCTATTTTAATAAAAGATTTATATTTAAAGATTTAATTTCTTTAATATTAATGGTAATATTTTATTGCTTAATATTATCATTTTTTATTGATTTTCATTTTAGAATAGCAAAGGAAAATTTTTTCCAGCTGATCCTTAGAATACACCTTTACATATTAAACCTGAATGATACTTTATATTTGCTTACGCAATTTTACAATATCTACCAA
+
7656333335551////2:632212445//,,,,-764-.3345---,)))))-065865733322333444555543333322+****&&'%&,((()67:97554678887675565599676552+-/-,,,,***,24--0.---/1,,,,*)))*3440///05>@AA?995..:989;@B>;865556939764459;:665444444444333346666654334446757654556441124555567777866544444343444333466533334664444456664433433334543333465333456776879986643334354333223457:988766655543343433568;96442333463888899433213335566668786666768655500/((()()'(((21011366644323334334455544444679776555566552..//078971+**))))(()00
@bed1ff00-4cbd-49d5-a64a-370674933168 runid=3ffb29643267db9bb8aae685166434a5232ac074 sampleid=1_launch read=39938 ch=167 start_time=2024-11-11T07:41:25Z model_version_id=dna_r10.4.1_e8.2_5khz_400bps_sup@v4.2.0 barcode=barcode05
AATTATAGGATCCGCTTTTATTGGGTATGTTTTCCTTTAACAATGTCTTTGGGGAGCAACAGTTATTACTAATATTTTATCTTCAATTCCATTTTTTAGGGAAAAAAATTGTTTTTTGAGTTTGAGGAAGATTTTCCGTTGATAATCCTACATTAAATCGATTTTTTTCTTTACATTTTTTAATACCTTTAATAATTTTAGCTATATCAATAATTCATTTATCTATTCTTCATGAAAAAGGCTCATCTAACCAAATAGGATTAAATTCAAGAAAAGATAAAATCTATTTTAATAAAAGATTTATATTTAAAGATTTAATTTCTTTAATATTAATAGTAATATTTTATTGCTTAATATTATCATTTTTTATTGATTTTCATTTTAGAATAGCAAAGGAAAATTTTTTTCCAGCTGATCCTTTAAATACACCTTTACATATTAAACCTGAATGATATTTTTTATATTTGCTTACGCAATTTTACGATCTGTACCAA
+
MRKLJKG{LHHN{FBA?3///==FFK{{H{D;))***+'&%%&)&&&&',+5EN^IGIGNII{GQM{HFNH{{HLMH{E{LQJIEFHC?>43445<<;;<BCM{U{{{JL>=EEDJIED=?@@@A{KM{HJ{L{HHD@@BKK{L{J{L{IJKKJKJLLDCFHFMK{{{@A1-*46555*',,-<ZIL{GGOIIJJEIF=====GDAAA{KJIMKKNTKGLLGQ{NKIOL{EG{JLF{G{LKKSSRJK{LKIP{{I{KGGJGJM{IQLKFHNLIHJLKK{KL{LJPM{IK{NIJNOHHFJK{HO{U{O@/-+*,,,0,4CCEEDDFBIHJKMLM{HIHHIOLNJHGC{{EEFEFHIGNODENGKJ{R{{N{I{I{JN{PP{DJ{H[JSL{I{JEHK{X{{L{DAJJ{{M{A@BIHSSG{MW{L{KJHGJ{D77C77IHIDHEDDLKLJGKII{KA***'(--;==IHJGJLJRFEFEHMF{GOFIFHFIGFJKEE
@c3b9abbc-779f-44c5-b028-b506b5c430f4 runid=3ffb29643267db9bb8aae685166434a5232ac074 sampleid=1_launch read=28640 ch=69 start_time=2024-11-11T07:41:36Z model_version_id=dna_r10.4.1_e8.2_5khz_400bps_sup@v4.2.0 barcode=barcode05
TGGTACAGTAGGTAAATTCCATCACCAAATATAAAGTATCATTAGATTTAATATGTAAAGGTGTATTTAAAGGATCGGCTGGAAAAAAATTTTCCTTTGCTATTCTAAAATGAAAATCAATAAAAATGATAATATTAGCAAGCAATAAAATATTACTATTAATATTAAAGAAATTAAATCTTTAAATATAAATCTTTTATTAAAATAGATTTTATCTTTTCTTGAATTTAATCCTATTTGGTTAGATGAGCCTTTTTCATGAAGAATAGATAAATGAATTATTGATATAGCTAAAATTATTAAAGGTATTAAAAAATGTAAAGAAAAAAATCGATTTAATGTAGGATTATCAACGGAAAATCTTCCTCAAACTCAAAAAACAATTTTTTTCCCTAAAAATGGAATTGAAGATAAAATATTAGTAATAACTGTTGCTCCCAAAAAGATATTTGTCCTCAAGGTAAAACATACCCAATAAAAGCGGATCCTATAATTA
+
G2222232,('&%%$'&(''&&&&&&&'(0--***+1*****,(''''('(0.''*(((*.;77778>99D:=9:*))(*())/2:NEG{>>???EJFCEHHOJ55444;:<>;ADB55556<:>:</../47200,+++++/477@CKKJMQ{@AKFIGJTKRIHIKF{LHTN{GIPKS{KKL{{{KGKKF{M{M{{M{{KIQNKLHCE{F=;E6666{=B?..M{HL{{{J{H{LKGISHG{HLHLIFMHNHH_MHEDOIHLHKIIIL{FJKHKDIJFJJIJN{I{LK{IKHJK{N{{IN{{SKHIGJKEJ{{{{FGEJSD{HI{{{{ILBBAAFHKJFGUHGNLHGRGEFECC{FPIR{KN{IGGHNOMGKHIFLFKF{IJFLPL{{GQ=1HGELLIHHJJNJIEGJEHEIHKNIKHGCDCEFDCHFEGHEBB:992;==@BCDDCDEEHKKINIFGIJGGGKGEH8<>?0BKBCC?>=::9:;>??@ABAB@
@285c9734-bde5-4865-9581-9186d9f48f2a runid=3ffb29643267db9bb8aae685166434a5232ac074 sampleid=1_launch read=89766 ch=201 start_time=2024-11-11T07:42:03Z model_version_id=dna_r10.4.1_e8.2_5khz_400bps_sup@v4.2.0 barcode=barcode05
TGGTACAGATCGTAAAATTGCGTAAGCAAATATAAAGTATCATTCAGGTTTAATATGTAAAGGTGTATTTAAAGGATCAGCTGGAAAAAAATTTTCCTTTGCTATTCTAAAATGAAAATCAATAAAAAATGATAATATTAAGCAATAAAATATTACTATTAATATTAAAGAAATTAAATCTTTAAATATAAATACTTTATTAAAATAGATTTATCTTTTCTTGAATTTAATCCTATTGGTTAGATGAGCCTTTTTCATGAAGAATAGATAAATGAATTATTGATATAGCTAAAATTATTAAAGGTATTAAAAAATGTAAAGAAAAAAATCGATTTAATGTAGGATTATCAACGGAAAATCTTCCTCAAACTCAAAAAACAATTTTTTTCCCCTAAAAATGGAATTGAAGATAAAATATTAGTAATAACTGTTGCTGCCCAAAAAGATATTTGTCCTCAAGGTAAAACATACCCAATAAAAGCGGATCCTATAATTA
+
8876666777511122988640000278888755555444556777866777:766655566555445578897755556677899;<==;::;19;11;89987767899:;88889988888887977665555577666667788899877777877777755556666669877655666;:744000).)&&(&8875676555675)29999;899677779888666666,,4.++++3355422+***47778312554445466767777776565455557778888876564433344589;:65400159<<;<;;:5////07864444576643222/,,,,.:;888889:;::99988878866778;:<<;::85)8879;:*****/))*66666789644332322344755332/(''((698976444556676798776677788766666785555684///./455664445
@6b16af50-f8cb-4866-8d6d-15eacf248a64 runid=3ffb29643267db9bb8aae685166434a5232ac074 sampleid=1_launch read=178509 ch=31 start_time=2024-11-11T07:42:16Z model_version_id=dna_r10.4.1_e8.2_5khz_400bps_sup@v4.2.0 barcode=barcode05
AATTATAGGATCCGCTTTTATTGGGTATGTTTTACCTTTGAGGACAAATATCTTTTTGGGGAGCAACAGTTATTACTAATATTTTATCTTCAATTCCATTTTTAGGGAAAAAAATTGTTTTTTGAGTTTGAGGAAGATTTTCCGTTGATAATCCTACATTAAATCGATTTTTTTCTTTACATTTTTAATACCTTTGATAATTCTAGCTATATCAATAATTCATTTATCTATTCTTCATGAAAAAGGCTCATCTAACCAAATAGGATTAAATTCAAGAAAAGATAAAATCTATTTTAATAAAAGATTTATATTTAAAGATTTAATTTCTTTAATATTAATAGTAATATTTTATTGCTTAATATTATCATTTTTTATTGATTTTCATTTTAGAATAGCAAAGGAAAATTTTTTTCCAGCTGATCCTTTAAATACACCTTTACATATTAAACCTGAATGATACTTTATATTTGCTTACGCAATTTTAATTGTACCAA
+
665532)))*))+**+,18655433322335798897-'&*01,-1/,+++*,))*+,35675421111344444444233336998655))433346767883332486:;997786688<<---,,2)*1111567660,1++,-.3222+++++55556540.../1=>?=;750*5666:<C>:75433476744333+*''&'++***/02235553332-63333454433576688974333366443445686541111256576678975753211347555557:9877779866665442245573343,'(556678988655555543233346689766556667755544544578;996654441(&).24651////223567877:;<<=>???<9665644310121()*(+)))*,,1-06656666655544332223467636889::875(''''))+*+((('&&&))..
@4118b059-b286-45ab-a1ca-c5220d95a269 runid=3ffb29643267db9bb8aae685166434a5232ac074 sampleid=1_launch read=31027 ch=467 start_time=2024-11-11T07:42:29Z model_version_id=dna_r10.4.1_e8.2_5khz_400bps_sup@v4.2.0 barcode=barcode05
AATTATAGGATCCGCTTTTATTGGGTATGTTTTACCTTGAGGACAGAATATCTTTTTGGGGAGCAACAGTTATTACTAATATTTTATCTTCAATTCCATTTTTAGGAAAAAAATTGTTTTTTGAGTTTGAGGAAGATTTTTCCGTTGATAATCCTACATTAAATCGATTTTTTTCTTACATTTTTTAATACCTTTAATAATTTTAGCTATATCAATAATTCATTTATCTATTCTTCATGAAAAAGGCTCATCTAACCAAATAGGATTAAATTCAAGAAAAGATAAAATCTATTTTAATAAAAGATTTATATTTAAAGATTTAATTTCTTTAATATTAATAGTAATATTTTATTGCTTAATATTATCATTTTTTATTGATTTTCGTTTTAGAATAGCAAAGGAAAATTTTTTTCCAGCTGATCCTTTAAATACACCTTTACATATTAAACCTGAATGATACTTTATATTTGCTTACGCAATTTTACGATCTGTACCAA
+
c{{OGLGFJKHI{{H{{K{M{KMIQ{GRLMJ{{J{JLWJIFKCA1,((()9667:@<<DDDJKOKN{KK{FLR{{HHIH{{KHL{IM{{PKGOI{JHGHHP{{F;4((8D{{{{{L{IHM{NBB@?@C88KGL{ORILFOEF4+++IPLMI{L{IJOOJ{{{TI{{ILJIHI{N888//-,,,,:CCIIIOECBC=DDADECEHJGNK{{JIFGPI{JGP{SHMK7G{{{GML{JNT{HGEGOIMJ{G{M{HJJ{IIN{K{{KKM{RJNIJMGJK{OSN{KK{JG{O{KGMLHGFC<659<=DG{IKSKKHL{{INSMHK{OLJM{PK{{{{HJTLKIHMIFJI{HJ{KNOMLGJRKJ{{NMKIOGLKA{<J{HDCDCFGLLFF{JJHKKJI{IKNML{J{JMJHFHI{{{OL{TJ{LKQRF{{I?9:GF{GSKHCBMBBO{KHDBCEJLLJFFFFGFI{{JTIEJKJ{OGLGHKHGIGHNFFEE??>?@GMIKNMG
@51e8db2b-1a32-4b98-842d-5df393a9ad62 runid=3ffb29643267db9bb8aae685166434a5232ac074 sampleid=1_launch read=26915 ch=324 start_time=2024-11-11T07:42:34Z model_version_id=dna_r10.4.1_e8.2_5khz_400bps_sup@v4.2.0 barcode=barcode05
TGGTACAGATCGTAAAATTGCGTAAGCAAATATAAAGTATCATTCAGGTTTAATATGTAAAGGTGTATTTAAAGGATCAGCTGGAAAAAAATTTTCCTTTGCTATTCTAAAATGAAAATCAATAAAAAATGATAATATTAAGCAATAAAATATTACTATTAATATTAAAGAAATTAAATCTTTAAATATAAATCTTTTATTAAAATAGATTTTATCTTTTCTTGAATTTAATCCTATTTGGTTAGATGAGCCTTTTTCATGAAGAATAGATAAATGAATTATTGATATAGCTAAAATTATTAAAGGTATTAAAAAATGTAAAGAAAAAAATCGATTTAATGTAGGATTATCAACGGAAAATCTTCCTCGAACTCAAAAAACAATTTTTTTCCCTAAAAATGGAATTGAAGATAAAATATTAGTAATAACTGTTGCTCCCCAAAAAGATATTTGTCCTCAAGGTAAAACATACCCAATAAAAGCGGATCCTATAATTA
+
/37=?ABEAA@<<<<>DEG??;<<<=@@ABBCEEGEEGFDCCBC766655999?@BACACFEFDEBCDCDHJCCA@@??@@BBDDFLPJHFDDFHFFDDDG{GECEBCECCEGCDDGG{LHEDGEEEGEC@@A@AAA?@????>>??@AABABBA@@@?@A@AA@ACCA@AAA@ECBBCAABCBFFFFH@A@CDDHI{KFGA@BAA@????@OLJGHHFD;;756666<66A@@@@AA@@@A?=:992222523>>==AGA@A@@>?>>?A@@AB88889BBB@@@>====?@ABCHECCEBCC@A>??BCEDDCC@=<==>@D@ACCDDB;8888:BDBA>==<<==>@?>=:44444@@>>=555400000<;;:9;;;<>@AFJH{GMKC=>DCCDA?==>===<<::::;>?A>==<;::9::;;<<=>?=>==>;8A@?@=<;;:<<>>?>=><;;;;=>>??>;;;;;;<<;;;:<932211567887778
@0f0ed59e-fe84-4748-aa21-b094f5a5086c runid=3ffb29643267db9bb8aae685166434a5232ac074 sampleid=1_launch read=43401 ch=429 start_time=2024-11-11T07:42:44Z model_version_id=dna_r10.4.1_e8.2_5khz_400bps_sup@v4.2.0 barcode=barcode05
TTGGTACAGATCGTAAAATTGCGTAAGCAAATATAAAGTATCATTCAGGTTTAATATGTAAAGGTGTATTTAAAGGATCAGCTGGAAAAAAATTTTCCTTGCTATTCTAAAATGAAAATGAATAAAAAATGATAATATTAAGCAATAAAATATTACTATTAATATTAAAGAAATTAAATCTTTAAATATAAATCTTTTATTAAAATAGATTTTATCTTTTCTTGAATTTAATCCTATTTGGTTAGATGAGCCTTTTTCATGAAGAATAGATAAATGAATTATTGATATAGCTAAAATTATTAAAGGTACTTAAAAAATGCTAAAGAAAAAATCGATTTAATGTAGGATTATCAACGGAAAATCTTCCTCAAACTCAAAAACAATTTTTTTCCCTAAAAATAAACTGGAGTTAAAATATTAGTAATAACTGTTGCTCCCAAAAGATATTTGTCCTCAAGGTAAAACATACCCAATAAAAGCGGATCCTATAATTA
+
4+&%&&&,,**)))**055530----.34354311112322323334433334643321211222211101*)*')**))))*/00489:754442*)((()66555666677544468111117755552222233443222234555565566544333221000010443253454334436865332346689;97653433-,,-3342011142-/,)))))0,,3)(((**++,00/.0/''&&'((-****-333123221000045444445554333233335445443434454210*('&&(+,-/'&&&'.'66677761+***+5543332232221,,,+**++,67545557667755221110/..**)())55851/00110(&%$$&&'((((((-,-1,,,,////0/.))))(&%%%)-577534345545556554434434442222245322223/++,+-222211012
@88d2f252-3c88-44e8-8e9c-49cf92215633 runid=3ffb29643267db9bb8aae685166434a5232ac074 sampleid=1_launch read=24131 ch=344 start_time=2024-11-11T07:42:48Z model_version_id=dna_r10.4.1_e8.2_5khz_400bps_sup@v4.2.0 barcode=barcode05
GGTACAGATCGTAAAATTGCGTAAGCAAATATAAAGTATCATTCAGGTTTAATATGTAAAGGTGTATTTAAAGGATCAGCTGGAAAAAAATTTTCCTTTGCTATTCTAAAATGAAAATCAATAAAAATGATAATATTAAGCAATAAAAATATTACTATTAATATTAAAGAAATTAAATCTTTAAATATAAATCTTTTATTAAAATAGATTTTATCTTTTCTTGAATTTAATCCTATTTGGTTAGATGAGCCTTTTTTATGAAGAATAGATAAATGAATTATTGATATAGCTAAAATTATTAAAGGTATTAAAAAATGTAAAGAAAAAAATCGATTTAATGTAGGATTATCAACGGAAAATCTTCCTCAAACTCAAAAAACAATTTTTTTCCTAAAAATGGAATTGAAGATAAAAATGTCCAGTTGATGACTTCTGCCCAAAAAGATATTTGTCCTCAAGGTAAAACATACCCAATAAAAGCGGATCCTATAATTA
+
../66EBDB10002CB54444A>>?DEEFFHIHILFMJJHFOFFBGIHH{CDBA@=8777;=DDCGLJIGKSINKFA?<<<=><<C{{{FFEFEFIEDB6*'&&&&&&&&DFEFM]H{JFMJF@CEHE=>=<=?@@?==>A-----6578=>>AABFBBA??CCDDEECDEFFECDEEEEHGE{{HRJAAABBAABB98865576;AABBEEG{FFIV{LJ{PHHEK{EIICDFDDEF>>???ECCCDCEDB;:FJIFDBBBCDFHEFFCCCCCBABBCFGEBBBCBA?@AAFJ{{QG@??@@J{G@?>999BKGECAAACDIICJ{{{JCBC@A.,++++@?@@FGCC>??>>EGG{IK{H{GB@656534:7777CDBBBCDIM{IG;2**;AEHHEDBBDCCEGCBA==>>:B43..-,*)'''(()('%&')..)*<>JMFCBBBBCDDFEFFFFDCDFFEFFE===;7:G@76668,,)()(('(,4678
@ad57669a-0eca-4753-8d58-652a1c4c6ce7 runid=3ffb29643267db9bb8aae685166434a5232ac074 sampleid=1_launch read=115291 ch=314 start_time=2024-11-11T07:43:00Z model_version_id=dna_r10.4.1_e8.2_5khz_400bps_sup@v4.2.0 barcode=barcode05
TGGTACAGATCGTAAAATTGCATAAGCAAATATAAAGTATCACTCAGGTTTAATATGTAAAGGTGTATTTAAAGGATCAGCTGGAAAAAAATTTTCCTTTGCTATTCTAAAATGAAAATCAATAAAAAATGATAATATTAAGCAATAAAATATTACTATTAATATTAAAGAAATTAAATCTTTAAATATAAATCTTTTATTAAAATAGATTTTATCTTTTCTTGAATTTAATCCTATTTGGTTAGATGAGCCTTTTTCATGAAGAATAGATAAATGAATTATTGATATAGCTAAAATTATTAAAGGTATTAAAAAATGTAAAGAAAAAAATCGATTTAATGTAGGATTATCAACGGAAAATCTTCCTCAAACTCAAAAAACAATTTTTTTCCCTAAAAATGGAATTGAAGATAAAATATTAGTAATAACTGTTGCTCCCCAAAAAGATATTTGTCCTCAAGGTAAAACATACCCAATAAAAGCGGATCCTATAATTA
+
1.-./.(&&&$$()*;=EH>=+++++<=?AJNGJINJKN{{MJMMIKLIJ{LH{NKJ{HKJJSKM{M{LGLH{HKM{QL{IOH{K?>CK{NFM{FFK{JHFKV{K{{HHR{LGPIHNM{FDBCDCE{JK{NGNHK{K{{I{JHGMJGIGHLJL{NNNJ{ININKKLJGIMSQM{IHKK{HHH{K[{GOJJKH{QNL{IIED;9995B11111C;GCBCE?6MLEFHFJHIH{KJGJGKILKFHJ{{MCCDDCA:9GHGLJFFO{HIKK{GJHEKEGFHGFLMKEQIKMHEHGHTOHH{KFFS{KLKLLFLHHNHVK{J{LIHM{MMLS{{MDAA@ADNLJ{{F{FFHRGJGIJ{CCCBCHOI{HIHJGHGIIFJECBDGHGDFDBEIH{K965-CDDIFGGHDEEEDEFCBBABCDFCCB98888:AACDDGEECE@;641555?@A@ACCNDEHMMHDECDDDDEECB@@@@@CEBA@?@?=::99:=AA>=<;<<
@72f358e8-8f17-4d97-8176-2ffe1b3af265 runid=3ffb29643267db9bb8aae685166434a5232ac074 sampleid=1_launch read=115248 ch=314 start_time=2024-11-11T07:42:54Z model_version_id=dna_r10.4.1_e8.2_5khz_400bps_sup@v4.2.0 barcode=barcode05
TGGTACAGATCGTAAAATTGCGTAAGCAAATATAAAGTATCATTCAGGTTTAATATGTAAAGGTGTATTTAAAGGATCAGCTGGAAAAAAATTTTCCTTTGCTATTCTAAAATGAAAATCAATAAAAAATGATAATATTAAGCAATAAAATATTACTATTAATATTAAAGAAATTAAATCTTTAAATATAAATCTTTTATTAAAATAGATTTTATCTTTTCTTGAATTTAATCCTATTTGGTTAGATGAGCCTTTTTCATGAAGAATAGATAAATGAATTATTGATATAGCTAAAATTATTAAAGGTATTAAAAAATGTAAAGAAAAAAATCGATTTAATGTAGGATTATCAACGGAAAATCTTCCTCAAACTCAAAAAACAATTTTTTTCCCTAAAAATGGAATTGAAGATAAAATATTAGTAATAACTGTTGCTCCCCAAAAAGATGTTTGTCCTCAAGGTAAAACATACCCAATAAAAGCGGATCCTATAATTA
+
>>>>EKGMOLFEIEF{GLGHIFIGGJIJIGGDEDFHH{S{DHIEEH{JJK{JL{I{G{KEKKK{L{PQK{L{{IKK{H{NFKN{TPKL{{{SJHIKIEGJAHNG{G{ZILJ{ZMINFLJJFHJJHJM{{LLHGCCBBBFGLHIHKJGKMTHHQOI{HMJNIMKKGKHJJMMJGILHMJN{KKKJ{{{{{HPHHXHHMNIHIITOMFJPENM{SHHI\HG{R{JGGKGK{HGTLFIJOKNJI{HOK{NFHLGLJI{{M{KHJHKGGJIHHJOEGNQLHGN{FF{JJHJI{I{IIEKJ{{JI{J{JMKNKPHHFHUI{GHEHGFLHABGN{{MHGFDFJDJFJH@A@=<>==<=>CDDFGHIGKFC?>?ACHIGFFEGJFIOFJGMKFPGHIGEEBHH{{JIKLJGJIEEFLFIFGJIHEJHFDEBDDIKHELOHI{E....;{JJOJF{HEEEJNJ{{FHGEFEEGGIKIGFNFGKGJFHIFFD??@?@CEFFDEDDE
@b8a6080b-ad04-4dc9-b97b-6906ee85cb0f runid=3ffb29643267db9bb8aae685166434a5232ac074 sampleid=1_launch read=39039 ch=289 start_time=2024-11-11T07:43:02Z model_version_id=dna_r10.4.1_e8.2_5khz_400bps_sup@v4.2.0 barcode=barcode05
AATTATAGGATCCGCTTTTATTGGGTATGTTTTACCTTTGAGGACAAATATCTTTTTGGGGAGCAACAGTTATTACTAATATTTTATCTTCAATTCCATTTTTAGGGAAAAAAATTGTTTTTTCGTTGAGGAAGATTTTCCGTTGATAATCCTACATTAAATCGATTTTTTTCTTTACATTTTTTAATACCTTTAATAATTTTAGCTATATCAATAATTCATTTATCTATTCTTCATGAAAAAGGCTCATCTAACCAAATAGGATTAAATTCAAGAAAAGATAAAATCTATTTTAATAGAAGATTTATATTTAAAGATTTAATTTCTTTAATATTAATAGTAATATTTTATTGCTTAATATTATCATTTTTTATTGATTCTCATTTTAGAATAGCAAAGGAAAATTTTTTTCCAGCTGATCCTTTAAATACACCTTTACATATTAAACCTGAATGATACTTTATATTTGCTTACGCAATTTTACGATCTGTACCAA
+
J_N{JIJSRHHJEHFNHSKJHHIJPGLLN{JI{>?;>>/..>?>?ABB@AGF{DDKBDFEJJPKR{GIFHIHGGIISV{{HP{{HP{{{{LGJ{JMIFMLNJ{HHQIRLQN{{{QJGDCE@AC(''''0FHHGJFLIK;<C++AFHGIUJMIIJGOLIIHPKJ{LIKOII{{JCCA@JKMIPL{QMLRMRNPL{IKGJCBADCDKILJI{MGGKGOHJMUN{{{G{J{MOMLH{JG{HOKLZ{MKGH{JHNLLKH{HJJLNGJIHLK{EHNJOGGHIQIJ{NKEIFNNOGGGGDDCB87887KGFIIP{G{QK{KKFFEDFFLI{IKJKGFHJI{HHHFFFGEGJGLOKJQHQHIRMFIKKGFIIFNFHHV{EFIGNKHIHJJGJX{N{JMDDECFGFJGDEJH{MMJL{{LLBBGDGDDEEGG{D{KFHGEEC==B>?FIGEFDFDABBCBDBAABC@ABB=JHCDFFDEDCB>===>BEIED=====BCDDBCA
@785d6781-e0c0-4395-be0b-971f77a65a74 runid=3ffb29643267db9bb8aae685166434a5232ac074 sampleid=1_launch read=36522 ch=108 start_time=2024-11-11T07:43:01Z model_version_id=dna_r10.4.1_e8.2_5khz_400bps_sup@v4.2.0 barcode=barcode05
AATTATAGGATCCGCTTTTATTGGGTATGTTTTACCTTGAGGACAAATATCTTTTTGGGGAGCAACAGTTATTACTAATATTCTATCTTCAATTCCATTTTTAGGGAAAAAAATTGTTTTTTGAGTTTGAGGAAGATTTTCCGTTGATAATCCTACATTAAATCGATTTTTTTCTTTACATTTTTTAATACCTTTAATAATTTTAGCTATATCAATAATTCATTTATCTATTCTTCATGAAAAAGGCTCATCTAACCAAATAGGATTAAATTCAAGAAAAGATAAAATCTATTTTAATAAAAGATTTATATTTAAAGATTTAATTTCTTTAATATTAATAGTAATATTTTATTGCTTAATATTATCATTTTTTATTGATTTTCATTTTAGAATAGCAAAGGAAAATTTTTTTCCAGCTGATCCTTTAAACACACCTTTACATATTAAACCTGAATGATACTTTTATATTTGCTTACGCAATTTTACGATCTGTACCAA
+
{LI{JTBBBDHJJL{LLKPF{DDFFDGHJJOQ{NJEMLHFM{GGFIDIEHNHHHEEABCB?B;;;;FIIIGKOLTF{PFGA@@@@{P{J{{FL{GNHDCIGHGI{GDNYLK{{HCBCABUG{<<::;@@CKOXWOIJGRID>223E{{NKJI{{HI{HP{ILKMILGDGSM{LCC950=CIDDFE{CDCDHIIK{N{KKI{NP{HJHLEHKGGPIKNJIGKFIIJLIMKDCD@?@<<=EIJSGI{LKKKRJCCBBID;8869@??>?@AADD?@?@AHFFHNKGAEFLJHRGIEEECB976/)<BCDBEFJC@2BDOMHLIGH{MKKMJODE{KHJFGEJIGEKNFMOLK{{IFDMB?>?@A@<=GJKJI{{{{{HQMK{I{HKCHL{GFJGKHHGHGHKFGIZJN{KI{{{OGBBG{MKHJ{PIV@@KNJNKJJ{NIFOH{EJFEFG<43334=>DB@>>??A3DCBCFDFFLCAAAABBDE{I5----/11223>?
@6b322848-f025-4b47-b59e-2358c6769f73 runid=3ffb29643267db9bb8aae685166434a5232ac074 sampleid=1_launch read=30950 ch=394 start_time=2024-11-11T07:43:09Z model_version_id=dna_r10.4.1_e8.2_5khz_400bps_sup@v4.2.0 barcode=barcode05
TGGTACAGATCGTAAAATTGCGTAAGCAAATATAAAGTATCATTCAGTTTAACTGTTAAAGGTGTTTTTAAAGGATCAGCTGGAAAAAAATTTTCCTTTGCTATTCTAAAATGAAAATCAATAAAAAATGATAATATTAAGCAATAAAATATTACTATTAATATTAAAGAAATTAAATCTTTAATATTTAAATCTTTTATTAAAATCGATTTTTATCTTTTTCTCTTGAATTTAATCCTATTTGGTTAGATGAGCCTTTTTCATGAAGAATAGATAAATGAATTATTGATATAGCTAAAATTATTAAAGGTATTAAAAAATGTAAAGAAAAAAATCGATTTAATGTAGGATTATCAACGGAAAATCTTCCTCAAACTCAAAAAACAATTTTTTTCCCTAAAAATGGAATTGAAGATAAATATTAGTAATAACTGTTGCTCCCCCAAAAAGATATTATCTCCTCAAGGTAAAACATACCCAATAAAAGCGGATCCTATAATTA
+
77555556764000007786300001667884421113000---,--))**8.----*)*+.2))(''('*055553333476555587332./+,,,,)0<<9:999::;=98889:889888884999976544566567666789;;;9998787776666522288878:9887667,()--22....434589=;987776/))))+9;987DC=;522,***))**4:;FJ{{{HJ{KIKLJMKPGEEEEE>>SRIEKDFB=<<<3222.,,,/8:=>CCCBBKMHFFFEBDEK{IA;99:?ABD<=+((()=BB=8444EG@BDFK{PGECIEHXHVL{3210011122378@@@CEDAA855699:;;>>0///IIJCABACIG\B00-+,169EI>999:::::20/-,-.040,,.223FEEHGHLB43***10055359<2128&&&&%''677>BFDDEEG??==?>2:32:>?@CDE@?>??BFFIHIE
@ec8be14e-235c-41c0-852e-30648040a5b0 runid=3ffb29643267db9bb8aae685166434a5232ac074 sampleid=1_launch read=115327 ch=314 start_time=2024-11-11T07:43:07Z model_version_id=dna_r10.4.1_e8.2_5khz_400bps_sup@v4.2.0 barcode=barcode05
TGGTACAGATCGTAAAATTGCGTAAGCAAATATAAAGTATCATTCAGGTTTAATATGTAAAGGTGTATTTAAAGGATCAGCTGGAAAAAAATTTTCCTTTGCTATTCTAAAATGAAAATCAATAAAAAATGATAATATTAAGCAATAAAATATTACTATTAATATTAAAGAAATTAAATCTTTAAATATAAATCTTTTATTAAAATAGATTTTATCTTTTCTTGAATTTAATCCTATTTGGTTAGATGAGCCTTTTTCATGAAGAATAGATAAATGAATTATTGATATAGCTAAAATTATTAAAGGTATTAAAAAATGTAAAGAAAAAAATCGATTTAATGTAGGATTATCAACGGAAAATCTTCCTCAAACTCAAAAAACAATTTTTTTCCCTAAAAATGGAATTGAAGATAAAATATTAGTAATAACTGTTGCTCCCCAAAAAGATATTTGTCCTCAAGGTAAAACATACCCAATAAAAGCGGATCCTATAATTA
+
{GFJFKMJFFB@GEGPHIMFGGFHIKJHJKLJGINUGFL{KMT{WKLW]L{I{NM{JQ{{HMJISHL{{{IHPNIHJK{P{{G{JG{NE{JFMHDIHGEKFIRRHH{FIMM{HHHL{OJ{LKJHOG{IN{CCBADECDGEHKQFFHFDMSG{:999:DDIFFGKJ{{KM{{{{IIKJ{SU{L{NOQMM{QIQ{PLVT{J{L{NWNGKLL{OM97D=@@>>7DH@BJIHGLQHHNIKGK{{HM{QNMKJHSWKIJO{{RHLHIILULKJF{HIHFF{EK{IIPJOJIIJKF{MIHKIK{KCACCBLI{PN{LKML{{JJ{IHLHHJ@M{{{{SFHKG{NII{{J{JIKMQ`H{K{J{KGL{IIJ{HGG{EHLLHIIFRI{{{KHIGLF{{O{EH>FK{KIGJIJGKMKIKGIGI{NM{QOJRN{HJGG{H{{O{{GNDFFE?TKILYHMG{O{LMILPJHHI\NR{LLJILFLLGBMPI{HKMPDEDBBCEGNIFIEF
@75c57356-3632-4645-ad52-5652e8cd1895 runid=3ffb29643267db9bb8aae685166434a5232ac074 sampleid=1_launch read=49562 ch=446 start_time=2024-11-11T07:43:27Z model_version_id=dna_r10.4.1_e8.2_5khz_400bps_sup@v4.2.0 barcode=barcode05
TGGTACAGATCGTAAAATTGCGTAAGCAAATATAAAGTATCATTCAGGTTTAATATGTAAAGGTGTATTTAAAGGATCAGCTGGAAAAAAATTTTCCTTTGCTATTCTAAAATGAAAATCAATAAAAAATGATAATATTAAGCAATAAAATATTACTATTAATATTAAAGAAATTAAATCTTTAAATATAAATCTTTTATTAAAATAGATTTTATCTTTTCTTGAATTTAATCCTATTTGGTTAGATGAGCCTTTTTCATCGAAGAATAGATAAATGAATTATTGATATAGCTAAAATTATTAAAGGTATTAAAAAATGTAAAGAAAAAAATCGATTTAATGTAGGATTATCAACGGAAAATCTTCCTCAAACTCAAAAAACAATTTTTTTCCCTAAAAATGAAGTGAAAAATAAAATATTAGTAATAACTGTTGCTCCCCAAAAAGATATTTGTCCTCAAGGTAAAACATACCCAATAAAAGCGGATCCTATAATTA
+
{NK{J{MH{JGGDGIM{{IRIFI{JHKLKI{M{NGIHF{{EE<<:::::H{{{IILOJJJIU{J{{KG{K{HKF{HLH{KJUGK{{LOS{{JQZFIL<730@LK{{{K{FK{OH{K{{{GI{{H{MN{{JN{HJKGHT{L{INIFRJ{NJFL{HJHFG{JHKF222222>IHKJNG{P{HLGF9:<<L{H{GIECEE{CGJ{K{PIGAAB?B2-M{DII{HHD89J{O{J{IMKHOM{{L{R{LGJGEFFI700?@A;;;87888EHFCCDEDFIE66667IFIHF{KNIFPJLM{PN{{HOJ{QFMGJHNDDFK{{FEC@?A@J?FQ{{{{H>===>TKMF{I{KJL{IHJIOFIHFEMMKGJBA??77777=B6555MNDBCDELI{{{I{D=@CBENG.&&&'''(.----044?AEC=;;;<>+***)))*066551-:FG{{GHHFL{JQML{NEFGGFGQRHMKMEGD1,-DBEED:ECCBABCELGEEEGD
@278f9fa7-4dd5-4faf-abf9-f6a89b65b21f runid=3ffb29643267db9bb8aae685166434a5232ac074 sampleid=1_launch read=27275 ch=367 start_time=2024-11-11T07:43:32Z model_version_id=dna_r10.4.1_e8.2_5khz_400bps_sup@v4.2.0 barcode=barcode05
TGGTACCAGTGAGTCTAAAGTGCGTAAGCAAATATAAAGTATCATTCAGGTTTAATATGTAAAGGTGTATTTAAAGGATCAGCTGGAAAAAAATTTTCCTTTGCTATTCTAAAATGAAAATCAATAAAAATGATAAATATTAAGCAATAAATATTACTATTAATATTAAAGAGATTAAATCTTTAAATATAAATCTTTTATTAAAATAGATTTTATCTTTTCTTGAATTTAATCCTATTTGGTTAGATGAGCCTTTTTAGTGAAGAATAGATAAATGAATTATTGATATGGCTAAAATTATTAAAGGTATTAAAAAATGTAAAGAAAAAAATCGATTTAATGTAGGATTATCAACGGAAAATCTTCCTCAAACCAAAAAACAATTTTTTTCCCTAAAAATGGAATTGAAGATAAAATATTAGTAATAACTGTTGCTCCCCAAAAAGATATTTGTCCTCAAGGTAAAACATACCCAATAAAAGCGGATCCTATAATTA
+
:+***,0+))&%%''('))433213335999:;:88999::9988898988899<:9999899:9998899:;;=;<;<;;;;<<>==@@B@=<=>;B@88>;>=;::::;<<==;;;;<<;,,,,-7897,(''-+'(22222212322/+44320//0276:988889998899:=>><;9.**+++*))*1//...+-/025;;:77778===8888;,,++/2;;?<;:988889999<=;766540,-/,,4/*++***29<===<<;;<<<;<;:::<;;:;99:9:::;>?A=66666=<;::7534335511//06876<?BEB422227>??>;:9999:;;000//4445?@?????@65543*'''*>=;2101----23554---9::89999:998:999:<=><::9877778999::<;:::89:7;;<?><:999;7;:::=::::9;<<<<<:::;:89:99899544435664323348
@9955d7af-fb19-461e-ac61-e5c15702855f runid=3ffb29643267db9bb8aae685166434a5232ac074 sampleid=1_launch read=632690 ch=431 start_time=2024-11-11T07:43:35Z model_version_id=dna_r10.4.1_e8.2_5khz_400bps_sup@v4.2.0 barcode=barcode05
TGGTACAGATCGTAAAATTGCGTAAGCAAATATAAAGTATCATTCAGGTTTAATATGTAAAGGTGTATTTAAAGGATCAGCTGGAAAAAAATTTTCCTTTGCTATTCTAAAATGAAAATCAATAAAAAATGATAATATTAAGCAATAAAATATTACTATTAATATTAAAGAAATTAAATCTTTAAATATAAATCTTTTATTAAAATAGATTTTATCTTTTCTTGAATTTAATCCTATTTGGTTAGATGAGCCTTTTTCATGAAGAATAGATAAATGAATTATTGATATAGCTAAAATTATTAAAGGTATTAAAAAATGTAAAGAAAAAAATCGATTTAATGTAGGATTATCAACGGAAAATCTTCCTCAAACTCAAAAAACAATTTTTTTCCCTAAAAATGGAATTGAAGATAAAATATTAGTAATAACTGTTGCTCCCAAAAAGATATTTGTCCTCAAGGTAAAACATACCCAATAAAAGCGGATCCTATAATTA
+
NOKJMLJ{LIBAA@?HFGB<<=I{QIFFHQLN{LJKNJKJI{{GIMFHMFILKNPH{{I{KP{MNMX{H{MSGQIO{{{G{L{GMGKO{{{K{{H{GBBFDE{{{{KR{EM{HJKLR{JN{KQHABHO{HFR{INEJ<<<<<HLGDDEHVVKQ{GFHHJHJ{LLMIKFLJ{IN[{{J{JJGJHF{N{L{HHEJMLPK{LMIK{MHHGGIHHQL{{ACECJHHMBBFH{KFH{{P{JKN{JIHJKFPHGFKFHHFIQ{I^IGHJGGPGLKEKNIHEDLFJHILLIIGHGHD::::;HQ{K77777DIHFJFFJIJJ{NIHFJGEFD{{K{{HEAA@ABII{ILFEFFEGEKGJDFBBBCEUMEGCAB?<;;;;>FEEDFDEHAAAA@JG{MDB?4<<=ACA66667;999==<;<>@CCBADCFBABAABBDEDC=>==;6:::EAA==<?<22@CDDBCAACDCEDDDAABCA?@>>??@?A;;:::>>@?>==<=
@2af6a5ce-6fad-460f-90fd-6c3f3ea9a5cd runid=3ffb29643267db9bb8aae685166434a5232ac074 sampleid=1_launch read=90027 ch=201 start_time=2024-11-11T07:43:46Z model_version_id=dna_r10.4.1_e8.2_5khz_400bps_sup@v4.2.0 barcode=barcode05
TGGTACAGATCGTAAAATTGCGTAAGCAAATATAAAGTATCATTCAGGTTTAATATGTAAAGGTGTATTTAAAGGATCAGCTGGAAAAAAATTTCCCTTTGCTATTCTAAAATGAAAATCAATAAAAAATGATAATATTAAGCAATAAAATATTACTATTAATATTAAAGAAATTAAATCTTTAAATATAAATCTTTTATTAAAATAGATTTTATCTTTTCTTGAATTTAATCCTATTTGGTTGATGAGCCTTTTTCATGAAGAATAGATAAATGAATTATTGATATAGCTAAAATTATTAAAGGTACTAAAAAATGTAAAGAGAAAAATCGATTTAATGTAGGATTATCAACGGAAAATCTTCCTCAAACTCAAAAAACAATTTTTTTCCCTAAAAATGGAATTGAAGATAAAATATTAGTAATAACTGTTGCTCCCCAAAAAGATATTTGTCCTCAAGGTAAAACATACCCAATAAAAGCGGATA
+
EEEDCDD@??>=>??@<DB;;<<<;<=>>>??@AB@ABBACCBB>>>==?A@DA?>>=>>?@>><<<==?@@A@@AB;8777:@>?@DDCA4333388;;4>CB@@<<<<<@C@@@ADECBA@@A@BBA@?><<;;<<<=<<==>>>>@CBFBCB=<-++C====<<<<@@AAADB@A?>>??ADD@99667:98888;*****?:@A@?>;5/=@A@AFBDD::@??A??>===>>>??@BB++++99::<?CI{J>=<<;<;;;;<<<<=?@@>??????<<<;::;;<=>>???=>>=<<:;999:;;;<>=<;;;;<<><<<>BFB<66667@A?=:9866788;;;;755557??=<;;;;<<<===>==<<>>::889>EFGDDC@;===@B@?=<<;;:::99999;<><;;:9766679::;:;;;;44421????<;;;;<>>=99338889<7777<<<;<=<:;99::::711100
@a4b44587-9e5f-4697-aafb-4e0e0cc2fb7d runid=3ffb29643267db9bb8aae685166434a5232ac074 sampleid=1_launch read=58147 ch=118 start_time=2024-11-11T07:43:45Z model_version_id=dna_r10.4.1_e8.2_5khz_400bps_sup@v4.2.0 barcode=barcode05
TGGTACAGATCGTAAAATTGCGTAAGCAAATATAAAGTATGATTCAGGTTTAATATGTAAAGGTGTATTTAAAGGATCAGCTGGAAAAAAATTTTCCTTTGCTATTCTAAAATGAAAATCAATAAAAAATGATAATATTAAGCAATAAAATATTACTATTAATATTAAAGAAATTAAATCTTTAAATATAAATCTTTTATTAAAATAGATTTTATCTTTTCTTGAATTTAATCCTATTTGGTTAGATGAGCCTTTCATGAAGAATAGATAAGTGAATTATTGATATAGCTAAAATTATTAAAGGTATTAAAAAATGTAAAGAAAAAAATCGATTTAATGTAGGATTATCAACGGAAAATCTTCCTCAAACTCAAAAAACAATTTTTTTCCCTAAAAATGGAATTGAAGATAAAATATTAGTAATAACTGTTGCTCCCAAAAAGATATTTGTCCTCAAGGTAAAACATACCCAATAAAAGCGGATCCTATAATTA
+
B??AC{{JLO;;;;;KS{JEDGEEHFMBKFEBA@@ADJDF+++++4444<=>>:.-,-***4GK;:;?=G<<EDEFD>?==>?@??BEJGDECDFHFHHJHTPP[MKHH<<<<:AAABG?>>???CADDD==<=>{GFH>?FCDEGIIJPGLGMM<9999GKJL{{DCGHHKKGKFPKHEHFA=?LFDDBBBFIFJITCGBDGIKGBA@BBDIKG8888E>EB:;D?AA??@;;;;EE<88==;;<=ABCEC3111PHDLHFEJHGGFFD=::;HFJISJOKIKNJFGEKHQM{{{MLII{JFOHFJA:<>AKKFCCCBCA@==HBIGKF@@@@@KIHE{EPEDGGOHCCDA?@ACDDFDD.**+?BFIHFJDCECDCB9777@AAFSJJF====EHGFBCBCFCABCBDBAHJEE==88<=>?BBBBAFDBAB433(5?FMHGDKFHLF{G{FGGCACFGEIKICC=@3-)+.;@BFDE>>=<=?@@AABAAB
@214e3cdd-01aa-4d87-a878-bd4bcd44558d runid=3ffb29643267db9bb8aae685166434a5232ac074 sampleid=1_launch read=67595 ch=354 start_time=2024-11-11T07:43:59Z model_version_id=dna_r10.4.1_e8.2_5khz_400bps_sup@v4.2.0 barcode=barcode05
TGGTACAGATCGTAAAATTGCGTAAGCAAATATAAAGTATCATTCAGGTTTAATATGTAAAGGTGTATTTAAAGGATCAGCTGGAAAAAAATTTTCCTTTGCTATTCTAAAATGAAAATCAATAAAAAATGATAATATTAAGCAATAAAATATTACTATTAATATTAAAGAAATTAAATCTTTAAATATAAAATACTTTATTAAAATAGATTTTATCTTTTCTTGAATTTAATCCTATTTGGTTAGATGAGCCTTTTTCATGAAGAATAGATAAATGAATTATTGATATAGCTAAAATTATTAAAGGTATTAAAAAATGTAAAGAAAAAAATCGATTTAATGTAGGATTATCAACGGAAAATCTTCCTCAAACTCAAAAAACAATTTTTTTCCCTAAGAATGGAATTGAAGATAAAATATTAGTAATAACTGTTGCTCCCCAAAAAGATATTTGTCCTCAAGGTAAAACATACCCAATAAAAGCGGATCCTATAATTA
+
{PIK{{I{\HAABAE{{I{FGJGFEFK{G{{{{KJFBCK{GN{\{K{KKSM{MKKML{{IPP{O{{KJVNL{JI{{NHQILIHGFIK{{{NKEEB61013/7EDLCBBCB{{{S{HM{{LK{GIH{K\{K{K{L{KT{{HJHHVNG{KOQKNJ{Q{{IIM{{{G{{O{HJNN{KLRL{J{JJMCFJLIP@@>10----4,AFGF{LB{NTIG{{GDBIEI{CIEFIHMMKKL{ONI{JKCA@KJGCBBAAEE@HMB@??BIGJGK{K{L{{OJ{{{NL{M{S{OIE{INIKL{HR{{{{JJOIIKM{M{MH{IIQ{{{NX>>?OF?{GM{O{32223>====>87788EECBCDFEGK{{{IIH3***;=>HLI{FHHH{{GFH{O{{{{{IFB8DECJXIGJEJMKE{J{MMK{{{N{TIH{MGLFJJ{IW{J{LH>;8=;HGJ{S{{{H{{KGKGEABBCBFDEGDIH{FECA;?GIJGSILDEBBFBA:966668
@4e155146-b4f9-42fe-bb0f-1500794976ff runid=3ffb29643267db9bb8aae685166434a5232ac074 sampleid=1_launch read=28279 ch=253 start_time=2024-11-11T07:44:04Z model_version_id=dna_r10.4.1_e8.2_5khz_400bps_sup@v4.2.0 barcode=barcode05
TGGTACAGATCGTAAAATTGCGTAAGCAAATATAAAGTATCATTCAGGTTTAATATGTAAAGGTGTATTTAAAGGATCAGCTGGAAAAAAATTTTCCTTTGCTATTCTAAAATGAAAATCAATAAAAAATGATAATATTAAGCAATAAAATATTACTATTAATATTAAAGAAATTAAATCTTTAAATATAAATCTTTTATTAAAATAGATTTTATCTTTTCTTGAATTTAATCCTATTTGGTTAGATGAGCCTTTTTCATGAAGAATAGATAAATGAATTATTGATATAGCTAAAATTATTAAAGGTATTAAAAAATGTAAAGAAAAAAATCGATTTAATGTAGGATTATCAACGGAAAATCTTCCTCAAACTCAAAAAACAATTTTTTTCCCTAAAAATGGAATTGAAGATAAAATATTAGTAATAACTGTTGCTCCCCAAAAAGATATTTGTCCTCAAGGTAAAACATACCCAATAAAAGCGGATCCTATAATTA
+
AB@CBCAABAB@@AABBCDAA==>=>@ABCDBDBDDEBCECCBCCBBAABCEHHBFBBCCCDCCDDBFEDDDFFJGEC90001ABCGHJFGGGHJFJDGGF{HFGGEGG54444ACFFRGHEEDDCFKJFCCCBAACDDCBAA@AABBCCEDCDCCCFBDIFDEEGIEDECACBDCCCCCCFDF{{IDEDBBCDCIF{LECBBCCAAABABDJIN>==<;8::8:CEHFHEFCBCBBDDCCGEDB>>==>@@DDHGKLB@A@@AAAA@@@@??@A=====?@GCBCB@@>?@@BBDCCBBCAAA??>>>@@@CACBA?>>>>=A6;==ACF:78889DAAA?:::;?AAA@>=<999:;KGFIHHDDBBCEFEB;;:<A??>>@BGHGFFFEC;ACABDCAAA@@@@?><;;;;>@A???==<<;<<=>>>>??=>?>>?@AA@A?=<<<=@?BAA@A?>===>?@@@??<><846;<AA>>:33334====99998
@c8d54692-a522-4f6d-953d-64f7c927e272 runid=3ffb29643267db9bb8aae685166434a5232ac074 sampleid=1_launch read=30975 ch=394 start_time=2024-11-11T07:44:12Z model_version_id=dna_r10.4.1_e8.2_5khz_400bps_sup@v4.2.0 barcode=barcode05
AATTATAGGATCCGCTTTTATTGGGTATGTTTTACCTTGAGGACAATCTGTTTGGGGAGCAACAGTTATTACTAATATTTTACCTTCAATTCCATTTTAGGGAAAAAAATTGTTTTTTGAGTTTGAGGAAGACTTTCGTTGATAATCCTACATTAAATCGATTTTTTTCTTTTTTACATTTTTCTTAATACCTTTAATAATTTTAGCTATATCAATAATTCATTTATCTATTTCTCATGAAAAAGGCTCATCTAATCAAATAGGATTAAGTTCAAGAAAAGATAAAATCTATTTTAATAAAAGATTTCTATATTTAAAGATTTAATTTCTTTAATATTAATAGTAATATTTTATTGCTTAATATTATCATTTTTTATTGATTTTGACTTTAGAATAGCAAAGGAAAATTTTTTTCCAGCTGATCCTTTAAATACACCTTTACATATTAAACCTGAATGATACTTTATATTTGCTTACGCAATTTTACCGATATACCAA
+
2257778?ABCDC87777B=9999:BCCADCCC>@@>>==?@=>(((')'&&''../@B@===22220..-,*((+00/**((((((*.011;22222***--27:990--+,,--0922222:78AA@@DECA?>2--.8?@AFC?@FA@@@@BADCDCEEEGOJ{F720/547++,::<?C<21004:998-*'>@>>>>@GFECD?>=====>>>?@@:<<=>@?>210-(9''(888<>??;::99;;;=<======<<:::<<><99::;<====<:9999::6555699998::99989:>/....<<<<<;8889:=<;;=<=>>=>=;::988866766788(((((:99989988898999:;:9;<..../>?.----..-388986656677;<=>?>?AAEC?<1167788989<@<??;8655558<;<::98:9:::89887878899::;;<;::::::994111139<=<;*&&'(-00066
@279beb52-f9ae-4097-9f4a-c634894de04a runid=3ffb29643267db9bb8aae685166434a5232ac074 sampleid=1_launch read=37548 ch=304 start_time=2024-11-11T07:44:12Z model_version_id=dna_r10.4.1_e8.2_5khz_400bps_sup@v4.2.0 barcode=barcode05
AATTATAGGATCCACTTATTGGGTATGTTTTACCTTGAGGACAAATATCTTTTTGGGGAGCAACAGTTATTACTAATATTTTATCTTCAATTCCATTTTTAGGGAAAAAAATTGTTTTTTGAGTTTGAGGAAGATTTCCGTTGATAATCCTACATTAAATCGATTTTTTCTTTACATTTTTTAATACCTTTAATAATTTTAGCTATATCAATAATTCATTTATCTATTCTTCATGAAAAAGGCTCATCTAACCAAATAGGATTAAATTCAAGAAAAGATAAAATCTATTTAATAAAAGATTTATATTTAAAGATTTAATTTCTTTAATATTAATAGTAATATTCTATTGCTTAATATTATCATTTTTTATTGATTTTCATTTTAGAATAGCAAAGGAAAATTTTTTTCCAGCTGATCCTTAAATACACCTTTACATATTAAACCTGAATGATACTTTATATTTGCTTACGCAATTTTACGATCTGTACCAA
+
8655322223444++,++,000154445567777554465555554444556544:86744333344556666553322347754445444434567:;>33326<=<=:76766666<=/////40040--+***,+1---./4311112454443321,((((*68:9775(-43358;:86332124658543237:9655433322333222235666655444556745443556542235555566666977644555776766654345544446786510/,+,44335434446644444652112345446578886443344553232222343656555666644433333579<<:78533438977779;54433555667878969:9<=<==;76565554342((74422221283598766556545454544454546387656676653////057771++++,----.45
@df093d35-d85c-42fa-a1d6-e7773b52e7b3 runid=3ffb29643267db9bb8aae685166434a5232ac074 sampleid=1_launch read=28464 ch=415 start_time=2024-11-11T07:44:24Z model_version_id=dna_r10.4.1_e8.2_5khz_400bps_sup@v4.2.0 barcode=barcode05
AATTATAGGATCCGCTTTTATTGGGTATGTATTACCTTGAGGACAAATATCTTTTTGGGGAGCAACAGTTATTACTAATATTTTATCTTCAATTCCATTTTTAGGGAAAAAAATTGTTTTTTGAGTTTGAGGACTATTTCCGTTGATAATCCTACATTAAATCGATTTTTTTCTTTACATTTTTTAATACCTTTAATAATTTTAGCTATATCAATAATTCATTTATCTATTCTTCATGAAAAAGGCTCATCTAACCAAATAGGATTAAATTCAAGAAAAGATAAAATCTATTTTAATAAAAGATTTATATTTAAAGATTTAATTTCTTTAATATTAATAGTAATATTTTATTGCTTAATATTATCATTTTTTATTGATTTTCATTTTAGAATAGCAAAGGAAAATTTTTTTCCAGCTGATCCTTTAAATACACCTTTACATATTAAACCTGAATGATACTTTATATTTGCTTACGCAATTTTACGATCTGTACCAA
+
CDCL{HJFJFXHF{SQFQ{KFJK{LHLJMLK{NJH{{{LJTSJWM{JOK{JNKMEFDKKL{MNNKOJJFSGQ{{JKJ{{LKIOMK{K{{FHJLKKIKHBPM{I{MD@HID{{{LILFG{K{J433334/.--('))+-1,8//?DE{LLTMZKMNI{JPJ[M{{{HIQNJ{M=9=-*+BFI{LOONK{LHTH{{VM\LI{{{{KKMHGGA?<=>==>FGP{GSFL{KF{FKNJ{LIIHPMM{LPR{IPLKOML{KH{PM{MGX{HILMHGHHJHJHHIGKR{FGHKcJFDB??=<>DKGKMLJEK{IQJJI{NJL{JJ{{HK{KKHJK{P{HKP{NNGJLGIFK{JXMJKIKIJNJINKGNKH{IGDGKP{{IR{FJH{{CBIJNKKRLIKGIIHG{LGJHNOKJGHL{{KGZGGG{GIXIFMK{P{JVH{KF{IS{JIH{EPGGGIEHJEECDEFHIHJFGEIFFE{HJIGFDCBDOGJ{MJG>>=98999??AD
@263bc67c-058d-46cb-8887-eedcfbfeef22 runid=3ffb29643267db9bb8aae685166434a5232ac074 sampleid=1_launch read=38264 ch=220 start_time=2024-11-11T07:44:20Z model_version_id=dna_r10.4.1_e8.2_5khz_400bps_sup@v4.2.0 barcode=barcode05
GGTACAGATCGTAAAATTGCGTAAGCAAATATAAAGTATCATTCAGGTTTAATATGTAAAGGTGTATTTAAAGGATCAGCTGGAAAAAAATTTTCCTTTGCTATTCTAAAATGAAAATCAATAAAAAATGATAATATTAAGCAATAAAATATTACTATTAATATTAAAGAAATTAAATCTTTAAATATAAATCTTTTATTAAAATAGATTTTATCTTTTCTTGAATTTAATCCTATTTGGTTAGATGAGCCTTTTTCATGAAGAATAGATAAATGAATTATTGATATAGCTAAAATTATTAAAGGTATTAAAAAATGTAAAGAAAAAAATCGATTTAATGTAGGATTATCAACGGAAGATCTTCCTCAAACTCAAAAAACAATTTTTTTCCCTAAAAATGGAATTGAAGATAAAATATTAGTAATAACTGTTGCTCCCCAAAAGGATATTTGTCCTCAAGGTGGAACATACCCAATAAAAGCGGATCCTATAATTATGGTACAGATCGTAAAATTGCGTAAGCAAATATAAAGTATCATTAGCATTTAATGTGTAAAGGTGTATTTAAAGGATCAGCTGGAAAAAATTTTCCTTTGCTATTCTAAAATGAAAATCAATAAAAAATGATAATATTAAGCAATAAAATATTACTATTAATATTAAAGAAATTAAATCTTTAAATATAAATCTTTTATTAAAATAGATTTATCTTTTCTTGAATTTAATCCTATTTGGTTAGATGAGCCTTTTTCATGGAGAATAGATAAATGAATTATTGATATAGCTAAAATTATTAAAGGTATTAAAAAATGTAAAGAAAAAAATGGATTTTAATGTAGGATTATCAACGGAAAATCTTCCTCAAACTCAAAAAACAATTTTTTTCCCTAAAAATGGAATTGAAGATAAAATATTAGTAATAACTGTTGCTCCCCAAAAAGATGCTCCTCAAGGTAAAACATACCCAATAAAAACAGATGTATAAAGTA
+
**+??CCBA=::;;>?BB<;9999:???@@@AADDCCEDCCB@:9998;;;=?=><<<=>???>>>??@?@C@AAB@C@?@;979:=BCC>=>>=?::::@CA@@?><>?BC???=;<*****;5444437678<;;=;<=AAAA@AB@7A@@??@@?@@?>?>@@@?>>>>?A@?@?>?@@@EDA?>=<<<==@DEEEDAFGG@MGGEHKGA@AGGH{FKKEJJDEHLN{JKKHCD51111056656667BEJHFF@EA@B@DGH=<<<;;;3JNJKNKKNMIIILIFJGJIJMSOPIIGGHFOJIFE?877??G85555@E?@EIIG{FGDEIB@>>>?HHJI{{KJ===<<EFHJ{KP{JEEEDBHJNMHJHGFIGFFFFF{IP{K<42(?BDG{EFDEGFGHIFGFLHFHJKM{LGFFFEEFGHFHQIIKJJ{I>9GLLROIMLJ{NHKIFJMGFGFG@;999FGGGFHFHEDGJKJLDDCABCEDIIGEFFGEFFIFKA>=0-,,,.../&&%%&-.//770-7779;;;:9:96)))(''''55)(((*34788:7766699;987778:;=<:99;<=8222311''(35<977778;;:<888:9;)((()667988777666777787877777888788888999:;:9888887767799::999::;<;9755445669:;<:977998733337+97778<:;756-))+.47676689543332111//00122343223445444443455555.....556666654445676777788887553334667787643333466247;;;866544668886-,,++,,-0110-...09:9998899998665....6766678=BEB@?=<7899:?>;766565566555567878811111066678798552-,96999;@531.+)))**-35988779765564-4445669888888864+*))*(
@e6622eb8-dc45-423c-9962-bfb64c29cf42 runid=3ffb29643267db9bb8aae685166434a5232ac074 sampleid=1_launch read=35600 ch=38 start_time=2024-11-11T07:44:19Z model_version_id=dna_r10.4.1_e8.2_5khz_400bps_sup@v4.2.0 barcode=barcode05
TGGTACAGATCGTAAAATTGCGTAAGCAAATATAAAGTATCATTAGGGTTTAATATGTAAAGGTGTATTTAAAGGATCAGCTGAAAAAAATTTTCCTTTGCTATTCTAAAATGAAAATCAATAAAAAATGATAATATTACTAAGCAATAAAATATTACTATTAATATTAAAGAAATTAAATCTTTAAATATAAATCTTTTATTAAAATAGATTTTATCTTTTCTTGAATTTACTCCTATTTGGTTAGATGACCTTCATGAAGAATAGATAAATGAATTATTGATATAGCTAAAATTATTAAAGGTATTAAAAAATGTAAAGAAAAAAATCGATTTAATGTAGGATTATCAACGGAAAATCTTCCTCAAACTCAAAAAACAATTTCTTTCCCTAAAAATGGAATTGAAGATAAAATATTAGTAATAACTGTTGCTCCCCAAAAAGATATTTGTCCTCAAGGTAAAACATACCCAATAAAGACGGATCCTATAATTA
+
JOGNH{{NO{GFHIHHPJ{IGJ{NYG{IFIHH{JKUGHKKHHHG323233CCDE<<<<<BBEIIKLNNNKIIIHGI{@7111-++,.0???@EE?H@@@AD{KHHIPI{LI{IMDG{JIGJ{ECB;:<<@BB>>>>>AA1++++IFJHFKIGIJGLJFMHGGM{PJECCEEL{{J{{HJN{SHPKJHH{{IIUH{GHHKHHM{HNKEBF{KJKPIJ{//.-;321016FGOGFJ<<<<CF;99990///./+++1**8ABEJJL{GHHKIHJ{JFOLJKLUFLJ{JHGGF{LHJHLLFIKFIFIJGJKECFGLIFEBBDEA>6688MJHF>>>>?FJN{KEEEHHK66.*****56<FNEIFHEIFHKHKKNJFECDEGEDGDHELMFCFH=HHHJGGGDGFFGKFDBBCBEFG@H22--15@ACCBCGEGFEFDBCF====HIDDCCCFCDGDC>>>>ABFEGFGFF>B;?=A=:=;*4&&&'9?@@AB@??>>
@33a026f3-ea59-4e4c-a0c8-0c24f2815632 runid=3ffb29643267db9bb8aae685166434a5232ac074 sampleid=1_launch read=35780 ch=510 start_time=2024-11-11T07:44:33Z model_version_id=dna_r10.4.1_e8.2_5khz_400bps_sup@v4.2.0 barcode=barcode05
AATTATAGGATCCGCTTTTATTGGGTATGTTTTACCCTTTTTGAGGACAAATATCTTTTTGGGGAGCAACAGCTATTACTAATATTTTATCTTCAATTCCATTTTTAGGGAAAAAATTGTTTTTTGAGTTTGAGGGAGATTTTCCGTTGATAATCCTACATTAAATCGATTTTTTTCTTTAGTTTTTAATACCTTAATAATTTTAGCTATATCAATAATTCATTTATCTATTCTTCATGAAAAAGGCTCATCTAACCAAATAGGATTAAATTCAAGAAAAGATAAAATCTATTTTAATAAAAGATTTATATTTAAAGATTTAATTTCTTTAATATTAATAGTAATATTTTATTGCTTAATATTATCATTTTTTATTGATTTTCATTTTAGAATAGCAAAGGAAAATTTTTTTCCAGCTGATCCTTTAAATACACCTTTACATATTAAACCTGAATGATACTTTATATTTGCTTACGCAATTTTACGATCTGTACCAA
+
DCC{RNGGLMEFEECFFFDCCCBACCDCEEGNC9651-.5422=ABBF>>>>?JCAC>?=>CFGIHEIFGHJLKGIHHHGJFGJITQK{LLIHP{HLKII{OJKNJBCBCLOK{{{{NT{MJ{J{IJE{FJIMM{{JIN{IFEFFCBIHIKGJGGGMGOHGXEJJFIEESGGLP{O@?<1*)***///0D;;;::*+DEGHH{{KHIIHNCCCDDEFFFIEHMGIGGDFFKGFGKFEFDEDKJJGGECFEDIIGEFEFEHFDGDDIDFJHEGIFFGFDDFDDCCEDFGHGFAABBBKDCBEECDDDFJHGCDFENLDCDDEFHIGHFJFH?ADDCCFEFDBA@?@@ABHFNKFFFEDCACBABDCBCCBELJKKHIFIE{EDCJHJIIHDCC@??>>?BCECCGDEDKEEDBBCBCBHDEDAA9:9-----1--.005/16AA@@BCA@BAAA?@>?@@@CCCCBA@ACCFEEB?>=>>?CHHD?9999:ABA@???
@7b32aea2-8bfe-46f6-97e4-ce5a56c61844 runid=3ffb29643267db9bb8aae685166434a5232ac074 sampleid=1_launch read=17649 ch=179 start_time=2024-11-11T07:44:27Z model_version_id=dna_r10.4.1_e8.2_5khz_400bps_sup@v4.2.0 barcode=barcode05
TGGTACAGATCGTAAAATTGCGTAAGCAAATATAAAGTATCATTCAGGTTTAATATGTAAAGGTGTATTTAAAGGATCAGCTGGAAAAAAATTTTCCTTTGCTATTCTAAAATGAAAATCAATAAAAAATGATAATATTAAGCAATAAAATATTACTATTAATATTAAAGAAATTAAATCTTTAAATATAAATCTTTTATTAAAATAGATTTTATCTTTTCTTGAATTTAATCCTATTTGGTTAGATGAGCCTTTTTCATGAAGAATAGATAAATGAATTATAGATATAGCTAAAATTATTAAAGGTATTAAAAAATGTCAAAGAAAAAAATCGATTTAATGTAGGATTATAAACAAAAATGTTCCTAGAAACTCAAAAAACAATTTTTTTCCCTAAAAATGGAATTGAAGATAAAATATTAGTAATAACTGTTGCTCCCCAAAAAGATATTTGTCCTCAAGGTAAAACATACCCAATAAAAGCGGATCCTATAATTA
+
:;::998898633334:::8522224;;<>?>=<=<<;:::9:::;;;;<<=?=;;:::;<;;;:99::=>=>:;999:;;<<<==?AB?==<>@A?<<=??>=;;;;:32223<<<>?===<<<;;<;;:::::;;<<<;;;;<<=>>??>===<<<;;<<=<;;;;;;<::;<;<<<;;<==??<;::::;;<=?B@>=<:<;;;::;;<A@@76667)((():;;=>==9999999889989;;;<<<:979;99<;11119<<<::::9<=<<<;;;;:99:::;;;<<<<==<;;;;;;::988899;<=>>==.,,,-@@@CBBBB;32223<<<;::877778998765***,4+***+=000000;=>==;<<:9:;<?CDCCC?<1;:;<??=;:::::::99999;<=<;;;:9988999:210)((((,-.,--?<::::=>?>>=;;;::;<<<;;;9666668;9::::86/////677776566
@4b102d00-59e2-4e07-b511-9a52f26421d6 runid=3ffb29643267db9bb8aae685166434a5232ac074 sampleid=1_launch read=31207 ch=328 start_time=2024-11-11T07:44:41Z model_version_id=dna_r10.4.1_e8.2_5khz_400bps_sup@v4.2.0 barcode=barcode05
TGGTACAGATCGTAAAATTGCGTAAGCAAATATAAAGTATCATTCAGGTTTAATATGTAAAGGTGTATTTAAAGGATCAGTTGGAAAAAAATTTCCTTTTGCTATTTAAAGTGGAAAATAAATAAAGTATAATACTAAGCAATAAAATATTGCTCTTTATGATATTAAAGAAATTAAATCTTTAAATATAAATCTTTTATTAAAATAGATTTTATCTTTTCTTGAATTTAATCCTATTCGTCATGAGCCTTTTTCATGAAGAATAGATAAATGAATTATTGATATAGCTAAAATTATTAAAGGTATTAAAAAATGTAAAGAAAAAAATCGATTTAATGTAGGATTATCAACGGAAAATCTTCCTCAAACTCAAAAAACAATTTTTTTCCCTAAAAATGGAATTGAAGATAAAATATTAGTAATAACTGTTGCTCCCCAAAAAGATATTTGTCCTCAAGGTAAAACATACCCAATAAAAGCGGATCCTATAATTA
+
HIMKKKI{G{JHNKKJJ{KJLKY{HGHGJJH{HIJ{N{G{NJ{FK{KIPHIH{LQEHKHJLJIGIJHKK{H{NHNIMK{LPITCJDKJ{CC@>8'6421.(15212,)+-.03*)))66(((((**))'((*12*((((8<@@:9:<9:94,+(&%&%%&$$%%%('()*BABCCD{JHCBA:55@CGEGJGFCHCDCC@@@??BBCDECDHHG{;?>?,*99//ADEGHJG{IKCA@*&%%%&&&,,->CBAB@CEDEEDECCBDCGECDCDDDFFGEIIEGFECACCBBBGZLL@@A@@FFCEDHEDEHIHFBCBACEEEDEFHGH?9999:DEAA?=>>?@EGEBDB?;;;;<FGEEH<:888<@>@BA@?@ABA?>?@CHF{LLLN8DFDFFCA?>>==<<<;9::;=>>>===<:;;:;<<<=>?>==>>AC@A@?A>=;;;<=@?@?>?>====>>??@?=<==834;:;:::73434699=:98778
@982ee275-a3f6-49d9-a40c-4276fe2590a0 runid=3ffb29643267db9bb8aae685166434a5232ac074 sampleid=1_launch read=66420 ch=285 start_time=2024-11-11T07:44:39Z model_version_id=dna_r10.4.1_e8.2_5khz_400bps_sup@v4.2.0 barcode=barcode05
TGGTACAGATCGTAAAATTGCGTAAGCAAATATAAAGTATCATTCAGTTTAATGTGTAAAGGTGTATTTAAAGGATCAGCTGGAAAAAAATTTTCCTTTGCTATTCTAAAATGAAAATCAATAAAAAATGATAATATTAAGCAATAAAATATTACTATTAATATTAAAGAAATTAAATCTTTAAATATAAATCTTTTATTAAAATAGATTTTATCTTTTCTTGAATTTAATCCTATTGGTTAGATGAGCCTTTTTCATGAAGAATAGATAAATGAATTATTGATATAGCTAAAATTATTAAAGGTATTAAAAAATGTAAAGAAAAAAATCGATAATGTCAGGATTATCAACGGAAAATCTTCCTCAAACTCAAAAAACAATTTTTTTCCCTAAAAATGGAATTGAAGATAAAATATTAGTAATAACTGTTGCTCCCCAAAAAGATATTTGTCCTCAAGATTAAAACATACCAATAAAAGCGGATCCTATAATTA
+
HDCLIQIGHGB?<=?LGGIEECFDDABDCCDEBCBAABC@7532,)'&&').5,,,,-??CIFHHIILFHGHJIIFTGBBDA><<?ALFHA@@965116-4>54400016>{CCBEIHTIIFBAABGMIEFHCGG@=GBADECDEDIIJHIJEFDECHGGGIDCC=;:3247/SDHGFEFGGFJ{IDECBBC?>?@@DE{GGDFCEBCBBCHHIGEDKMFIKCFKEKIKUHFEHHBM23?;444448888A@B@?>AEDDBAA@@ABBBAAAACBDCCFDGGENGE<557==?ACB???BCEADA@@A@CDCEFEA@?@@C>=565686(&&&&+-//(''()2422289?>?@?BKONJOKEEBDECDDFEFCDICEAAABDJ{{{C93-DGEEHJDDCDCCBAB@@AAADEDDBAA???>??ABBCEDCCC<<<77AFEMEBBBDBE@HCD0.0/+(''')),-11//.,,+,760+67777<?A==;;;<5
@e12d3f29-cfb1-487b-b818-1f893a610ff5 runid=3ffb29643267db9bb8aae685166434a5232ac074 sampleid=1_launch read=33805 ch=198 start_time=2024-11-11T07:44:43Z model_version_id=dna_r10.4.1_e8.2_5khz_400bps_sup@v4.2.0 barcode=barcode05
AATTATAGGATCCGCTTTTATTGGGTATGTTTTACCTTGAGGACAAATATCTTTTGGGGAGCAACAGTTATTACTAATATTTTATCTTCAATTCCATTTTTAGGGAAAAAAATTGTTTTTTGAGTTTGAGGAAGATTTTCCGTTGATAATCCTACATTAAATCGATTTTTTCTTTACATTTTTTAATACCTTTAATAATTTTAGCTATATCAATAATTCATTTATCTATTCTTAGTAAAAAGGCTCATCTAACCAAATAGGATTAAATTCAAGAAAAGATAAAATCTATTTTAATAAAAGATTTATATTTAAAGATTTAATTTCTTTAATATTAATAGTAATATTTTATTGCTTAATATTATCATTTTTTATTGATTTTCATTTTAGAATAGCAAAGGAAAATTTTTTTCCAGCTGATCCTTTAAATACACCCTTACATATTAAACCTGAATGATACTTTATATTTGCTTACGCAATTTTACGATACTGTACCAA
+
@@AAAA@BCGKEG.---,,+,000FFGKHGOK{EE?A..../07///.00000=5,>BBLLH{II{HHLJKKRJOIHIOIIGHCC>BB@11111HG{IOKKGLD=8?MK{{{IN<<F{HK{:9899=<>F{LIJGJN{E{FHEIIK{{{ILJ{JNKG{KKM{KOMKL{PLG>;<<:C@@=>=DIIMJLL{PN{MM{HMBCBKIGGHHKFDDJGIJMJNH{H{IAFJHKDDBAB////...QIEEIJGJOHJ{FHPNLK{FMNIGJDFDE=@>?:97769GMF{HHGJHIHGJFMRJO{PPLHJUK{L{L{OLLKLEK>;;{OK{H{OIII{GIJHGN{J{HJJZLOJ{J{I{K{KIF{PEDCJG{ML{{{JGK{{JQ{LHU{GMB8??@SFHMJ{LULINMKIMIL{{{LVK{E{FIFDEEF?-''''(,++-.0029EDFFLEH{JKE{GIE{N{BBAB?GKGHGJ{{MEECGGJVQND2.&&&&&---0<=FF
@b801f5e5-33f2-47f6-beac-cd99c5eb6d4d runid=3ffb29643267db9bb8aae685166434a5232ac074 sampleid=1_launch read=29214 ch=247 start_time=2024-11-11T07:44:53Z model_version_id=dna_r10.4.1_e8.2_5khz_400bps_sup@v4.2.0 barcode=barcode05
TGGTACAGATCGTAAAATTGCGTAAGCAAATATAAAGTATCATTCAGGTTTAATATGTAAAGGTGTATTTAAAGGATCAGCTGGAAAAAAATTTTCCTTTGCTATTCTAAAATGAAAATCAATAAAAAATGATAATATTAAGCAATAAAATATTACTATTAATATTAAAGAAATTAAATCTTTAAATATGATACTTATTAAAATAGATTTTATCTTTTCTTGAATTTAATCCTATTTGGTTAGATGAGCCTTTTTCATGAAGAATAGATAAATGAATTATTGATATAGCTAAAATTATTAAAGGTATTAAAAAATGTAAAGAAAAAAATCGATTTAATGTAGGATTATCAACGGAAAATCTTCCTCAAACTCAAAAAACAATTTTTTTCCCTAAAATGGAATTAGAAAATAAAATATTAGTAATAACTGTTGCTTCCCAAAAAGATATTTGTCCTCAAGGTAAAACATACCCAATAAAAGCGGATCCTATAATTA
+
@67AGGIJ{LFHKIURMOKKOHKGGFIKI{{HLPHMJJ{{SHIQOM{I{J{MLMGJEFEFGMM{KN{{LKDCBCBCC@<999:?>>DGR{{HFCEBB@BA7?JM{{KLK{HIOGF{BABA....0FGFLH{NGFDDIKQK{ITHKHFFGHJRGKIEHGGGGJNJ{I>>8/7661:;<>=655512226200022430139:<HDJFEEFGHJ{I{GF{GE>44EJJ{K`{{IP?99.))A@@AABABDEDDEB@>>DD>?>?RJIFCIFC@PHHDGHGJ{KKML{DIIFECCHN{IGJJII{GG{H{{??AAJKKGEBBBBJFG_I{{JCAB@AEJIILHGJGH{GJTD;;;:;DDDLLFI@>>44?B>::;:<HLMEA>;6675886431-,..13'''((,&%$%%((''''(%%%(),**++-67*))))52,,/(0CGS^JJHLIHJLGJLI{HJJPKILK{HKHNGHDHEGMGMMICBBA@CBDC>>=>=
@c6965948-1e61-4bf2-83fe-29cbc130c847 runid=3ffb29643267db9bb8aae685166434a5232ac074 sampleid=1_launch read=90198 ch=201 start_time=2024-11-11T07:44:54Z model_version_id=dna_r10.4.1_e8.2_5khz_400bps_sup@v4.2.0 barcode=barcode05
TGGTACAGATTAGTAAAATTGCGTAAGCAAATATAAAGTATCATTCAGGTTTAATATGTAAAGGTGTATTTAAAGGATCAGCTGGAAAAAAATTTTCCTTTGCTATTCTAAAATGAAAATCAATAAAAAATGATAATATTAAGCGATAAAATATTACTATTAATATTAAAGAAATTAAATCTTTAAATATAAATCTTTTATTAAAATAGATTTTATCTTTTCTTGAATTTAATCCTATTTGGTTTGATGAGCCTTTTTCATGAAGAATAGATAAATGAATTATTGATATAGCTAAAATTATTAAAGGTATTAAAAAATGTAAAGAAAAAAATGGATTCAATGTAGGATTATCAACGGAAAATCTTCCTCAAACTCAAAAAACAATTTTTTTCCCCTAAAAATGGAATTGAAGATAAAATATTAGTAATAACTGTTGCTCCCAAAAAATATGTCCTCAAGGTAAAACATACCCAATAAAAGCGGATCCTATAATTA
+
5-,--+(((&(&')/0234431.///0567876544535444445566555558544433344555446678885533345568889<<=:988:;<:99<5;:8766677889666679677789::@?<987+++))))++,)))(),,+555--3334656545545444557655544677;;86543334467:96654565******1-6555583:<87766864333300/+**))'%%&&/211238:777755544434222335555555555334434444665666555656653334556788754444588888887++++,++++,4++++**(()./2---./68772000077877:61114544678;<>=<3*(/+7768:8655544545433447998640//0222333433100))++49+*))))(((336666655566875555/**6767751///.////123334
@a026a426-5acb-4a23-aac8-76fa7fffc87a runid=3ffb29643267db9bb8aae685166434a5232ac074 sampleid=1_launch read=90192 ch=201 start_time=2024-11-11T07:44:51Z model_version_id=dna_r10.4.1_e8.2_5khz_400bps_sup@v4.2.0 barcode=barcode05
AATTATAGGATCCGCTTTTATTGGGTACGCTTTACCTTGAGGACAAATATCTTTTTGGGGAGCAACAGTTATTACTAATATTTTATCTTCAATTAGTTCAGGGAAAAAAATTGTTTTTTGAGTTTGAGGAAGATTTTCCGTTGATAATCCTACATTAAATCGATTTTTTTCTTTACATTTTTTAATACCTTTTAATAATTTTAGCTATATCAATAATTCATTTATCTATTCTTCATGAAAAAGGCTCATCTAACCAAATAGGATTAAATTCAAGAAAAGATAAAATCTATTTTAATAAAAGATTTATATTTAAAGATTTAATTTCTTTAATATTAATAGTAATATTTTATTGCTTAATATTATCATTTTTTATTGATTTTCATTTTAGAATAGCAAAGGAAAATTTTTTTCCAGCTGATCCTTTAAATACACCTTTACATATTAAACCTGAATGATACTTTATATTTGCTTACGCAATTTTACAGATATCTACCAA
+
:::DGEFGDGECDCCGHN{LLKG^IDFDFEGF@22214*+CCAA454345553/8::DFD{JAAAA4222000.----.5;<>>=NFDK4,,,,)++*)*,,,:AGRJ{{IG@4555O=54444<;;TFF{JGEDCEEE9:EHRLOFJHMFFKIHFIIHJFJMFDH{O{J76862=EECHHJKJHFFHDDCK.)MHDFEEFGFGFDCA@?@BBEEFHECBBDBGKHIDFEGIONDDDECDCCBCCFCCHEEFFIGEFFHDDCDEFJEGENIHCCCCDGEDCB9986;<999::789::DFFHJPKJIJIHE@BE??>>><=LGILGKGDE??>?>AECB@@??@BCFGHFGEDCBCADDEFDEECC@FMIJGDDCDHEHK>=<<<7.,,++***+2;;AA??>??BJFFFHHCAACAAAAABGHGIGCA?>>>>?CAA>>==3//0@AA>>=;:;;=?@A@?>====>??><;8700001944)((()--..00<;
@7bf909a4-1f0f-4a7b-a5bb-3b2e8aada730 runid=3ffb29643267db9bb8aae685166434a5232ac074 sampleid=1_launch read=90186 ch=201 start_time=2024-11-11T07:44:47Z model_version_id=dna_r10.4.1_e8.2_5khz_400bps_sup@v4.2.0 barcode=barcode05
TGGTACAGATCGTAAAATTGCGTAAGCAAATATAAAGTATCATTCAGGTTTAATATGTAAAGGTGTATTTAAAGGATGAGCTAGGAAAAAAATTTTCCCTTGCTATTTCTAAAATGAAAATCAATAAAAAATGATAATATTAAGCAATAAAATATTACTATTAATATTAAAGAAATTAAATCTTTAAATATAAATCTTTTATTAAAATAGATTTTATCTTTTCTTGAATTTAATCCTATTTGGTTAGATAGACCTTCATGAAGAATAGATAAATGAATTATTGATATAGCTAAAATTATTAAAGGTATTAAAAAATGTAAAGAAAAAAATCGATTTAATGTAGGATTATCAACGGAAAATCTTCCTCAAACTCAAAAAACAATTTTTTTCCCTAAAAATGGAATTGAAGATAAAATATTAGTAATAACTGTTGCTCCCCAAAAAGATATTTGTCCTCAAGGTAAAACATACCCAATAAAAGCGGATCCTATAATTA
+
.,,...57654.././44431..../566787555455444455667555559765544455554345578777757,,,,,311129<=877699:;:139885441..456:<77778977766655655443323345455667777888766666666777766667666668767544556;;9765445667:;;9875666655566<;97778>:;:22777965443455621020.../&&&&&&&&'3776545445555577667779774344344456677777776563423356777877445457:99;<<;93////17876554455555100/-...0897778898877767766565433338;==<<;:8887998644433333222235575444422211223323333555-)555755554567676665655566677644555353222221,,,,-001000002
@3204d79c-6b03-446b-9ae6-38eb127bd435 runid=3ffb29643267db9bb8aae685166434a5232ac074 sampleid=1_launch read=38753 ch=462 start_time=2024-11-11T07:44:55Z model_version_id=dna_r10.4.1_e8.2_5khz_400bps_sup@v4.2.0 barcode=barcode05
AATTATAGGATCCGCTTTTATTGGGTATGTTTTACCTTGAGGACAAATATCTTTTTGGGGAGCAACAGTTATTACTAATATTTTATCTTCAATTCCATTTTTAGGGAAAAAAATTGTTTTTTGAGTTTGAGGAAGATTTTCCGTTGATAATCCTACATTAAATCGATTTTTTTCTTTACATTTTTTAATACCTTTAATAATTTTAGCTATATCAATAATTCATTTATCTATTCTTCATGAAAAAGGCTCATCTAACCAAATAGGATTAAATTCAAGAAAAGATAAAATCTATTTTAATAAAAGATTTATATTTAAAGATTAATTTCTTTAATATTAATAGTAATATTTTATTGCTTAATATTATCATTTTTATTGATTTTCATTTTAGAATAGCAAAGGAAAATTTTTTTCCAGCTGATACCTTAAATACACCTTTACATATTAAACCTGAATGATACTTTATATTTGCTTACGCAATTTTACGATCTGTACCAA
+
A@??>>>?=?=<:99::<ECCAA@@@@A@A@ACBBABB@@@>>=>?@ABBDDCDC@@B?>>==<<<<<<==>?>>>=<===>ACB@>>>@>=<<=?A>BBCGCAB??DGIJDEDBCDCGDHJEBA@@@==A>==<=>??BD=::::<>=<<<==>>=====>==<<<:7DDEE722+');===52E?>==?@?@@>?><;;;=>=><<>=<<<<<=<;;;<=?AA@@>=<;;;<=>:;:9:;<><=;<==>;;;:;==<><<;:::;<==<>==<;<<<:7<<<;<<>=====>?@=;;;:====>>??===>=@?;;;:++<;>=???:>>=<<=<==;::::<>?CEC@@>===<<=<<<;;<;<;<9999???@ADBBA@A@C?:::99:::;=????@??ACFHFFDC@???<;9)(((*)*.:54445::@:;@?==<;;;;;<;;::9:9:9:;<;<;;<==>>>=:88889>?@?;55557>>>====
@f70955fa-e24d-4a0d-9b26-f95e517e3a71 runid=3ffb29643267db9bb8aae685166434a5232ac074 sampleid=1_launch read=29686 ch=56 start_time=2024-11-11T07:44:55Z model_version_id=dna_r10.4.1_e8.2_5khz_400bps_sup@v4.2.0 barcode=barcode05
AATTATAGGATCCGCTTTTATTGGGTATGTTTTACCTTGAGGACAAATATCTTTGGGGAGCAACAGTTATTACTAATATTTTATCTTCAATTCCATTTTTAGGGAAAAAAATTGTTTTTTGAGTTTGAGGAAGATTTTCCGTTGATAATCCTACATTAAATCGATTTTTTTCTTACATTTTTTAATACCTTTAATAATTTTAGCTATATCAATAATTCATTTATCTATTCTTCATGAAAAAGGCTCATCTAACCAAATAGGATTAAATTAGAAAAAGATAAAATCTATTTTAATAAAAGATTTATATTTAAAGATTTAATTTATTTAATATTAATAGTAATATTTTATTGCTTAATATTATCATTTTTTATTGATTTTCGTTTTAGAATAGCAAAGGAAAATTTTTTCCAGCTGATCCTTTAAATACACCCTTACATATTAAACCTGAATGATACTTTATATTTGCTTACGCAATTTTACGATCTGTACCAA
+
KEEGFF22223::43333222===AFGIGHIFBBA@0.//////-+(()))))-()CEGFECBB@@?@@BCEDFDDCDCDJ{E{JHIHCDCCBHCDHMWM><<:8ADEFBDCEGDHHHHH654443/0BBAAEDA>@>9@::<?@FHDEEETFDDDDEDKDCAABDBHE{H8887;>BAHDEGDFHA@AAAEENGEAA?66555<?>>>>ABDCBCD:9999DGIGF.....C@CBCADCFBBABCCBBDBCDCCEFEFEDFJD;6656---++103('&',,+,,,++-,+=?@@@BBABBCDDB@AAADD@@@ABDFDEFCDDDCDFCAA??@?>===>?ACTGGHEDCCA?>?>??A@A@@AADGCCADCCBB>60111230000446::<AAEBA?<>>?BEOGEA@@A?==<=>ADDA?>=<<=>;<D<<?>>=>>>?>>>>>==<<<==>?@?><<<==?@>><9999;@BEB>:999;@@@???>
@c3e081ef-bfa2-435d-8f08-b62ab061b9e4 runid=3ffb29643267db9bb8aae685166434a5232ac074 sampleid=1_launch read=34670 ch=160 start_time=2024-11-11T07:44:58Z model_version_id=dna_r10.4.1_e8.2_5khz_400bps_sup@v4.2.0 barcode=barcode05
TGGTACAGATCGTAAAATTGCGTAAGCAAATATAAAGTATCATTCAGGTTTAATATGTAAAGGTGTATTTAAAGGATCAGCTGGAAAAAAATTTTCCTTTGCTATTCTAAAATGAAAATCAATAAAAAATGATAATATTCTAAGCAATAAAATATTACTATTAATATTAAAGAAATTAAATCTTTAAATATAAATCTTTTATTAAAATAGATTTTATCTTTTTTTTGAATTTAATCCTATTTGGTTCATGAGCCTTTTTCATGAAGAATAGATAAATGAATTATTGATATAGCTAGAATTTCTTAAAGGTATTAAAAAATGTAAAGAAAAAATCGATTTAATGTAGGATTATCAAACGGAAAATCTTCCTCAAACTCAAAAAACAATTTTTTTCCCTAAAAATGGAATTGAAGATAAAATATTAGTAATAACTGTTGCTCCCCAAAAAGATATTTGTCCTCAAGGTAAAACATACCCAATAAAAGCGGATCCTACTATTAATTA
+
55556567762....077753,,,,,4556455433355444556544344587655444444422----,16443223445666699:97769<766673;:86644555674556:;98876677<:854443454445455566777788756566767777533335566658666555678;:85544455679;:7765777643334864433241.---0455886544353421144)((((1001/./,-55433444444455467777767775444345676-,,,,3*,0)))5422223568699/-+*)()*)*...,(''')))+((&&&&&(''())+&&***,676678899888779988665444558:;;;;;;88778;;:87765555544445786665544455778866655767777778665668999:98321104111187566679:777785500//056/-,,+,++,0*
@11c6551b-adf3-45f1-b8c8-2d15b38be342 runid=3ffb29643267db9bb8aae685166434a5232ac074 sampleid=1_launch read=31539 ch=72 start_time=2024-11-11T07:45:08Z model_version_id=dna_r10.4.1_e8.2_5khz_400bps_sup@v4.2.0 barcode=barcode05
AATTATAGGATCCGCTTTTATTGGGTATGTTTTACCTTGAGGACAAATATCTTTTGGGGAGCAACAGTTATTACTAATATTTTATCTTCAATTCCATTTTTAGGGAAAAAAATTGTTTTTTGAGTTTGAGGAAGATTTTCCGTTGATAATCCTACATTAAATCGATTTTTTTCTTTACATTTTTTAATACCTTTAATAATTTTAGCTATATCAATAATTCATTTATCTATTCTTCATGAAAAAGGCTCATCTAACCAAATAGGATTAAATTCAAGAAAAGATAAAATCTATTTTAATAAAAGATTTATATTTAAAGATTTAATTTCTTTAATATTAATAGTAATATTTTATTGCTTAATATTATCATTTTTTATTGATTTTCATTTTAGAATAGCAAAGGAAAATTTTTTTCCAGCTGATCCTTTAAATACACCTTTACATATTAAACCTGAATGATACTTTATATTTGCTTACGCAATTTTACGATCTGTACCAA
+
GGGKPHH{H{IRIJ{{{GDDFMCCCBHHGGLI{MNWJGCDSOMI;::;A{BB@:6****>JIGHIGOFIGILIK{GIIHIH{MJIHNMPLHHIJTHHIG{{OGG>69GI{{{PGCFGP{I{D656644443/0@@BCCHG:333HM{PGIL{NIGHPVJIM{K{{JOIK{{{ICB=5;JGFDN{{HLII{JG{GG{LKIYH{{NIMHOEBBA>=>=@DDEA@DBBLAAA@@EFHACCJIFI{N{HHKGMLGHHJJAB@@@777764202--/01223AA=DFE{UMGIEFBDCECOHEEFGJ{{L{KFB44444FM{L{0,,FDHEHEFCFHHIIFNFEFHGCIGOKH{I{IJJJFFECBCBDEIM{FMQJ{GGLIINI{{PGIRI{M{RJJMIEDGILJGLIIH{MK[{HOH99DFON{GIMHGGGGGEGJF988?8?@IEJGFOILGGABAAAIFH=<;;7FGECFAABCBD@@AABEFGIE>====CCEOFGH
@4e0ef5e9-774e-4eb8-b453-79cc3dede76e runid=3ffb29643267db9bb8aae685166434a5232ac074 sampleid=1_launch read=37593 ch=304 start_time=2024-11-11T07:45:18Z model_version_id=dna_r10.4.1_e8.2_5khz_400bps_sup@v4.2.0 barcode=barcode05
AATTTTCCTTTGCTATTCTAAATGAAAATCAATAAAAAATGATAATATTAAGCAATAAAATATTACTATTAATATTAAAGAAATTAAATCTTTAAATATAAATCTTTTATTAAAATAGATTTTATCTTTTCTTGAATTTAATCCTATTTGGTTAGATGAGCCTTTTTCATGAAGAATAGATAAATGAATTATTGATATAGCTAAAATTATTAAAGGTATTAAAAAATGTAAAGAAAAAAATGGATTTTAGATGGGTGCTCAACGGAAAATCTTCCTCAAACTCAAAAAAACAATTTTTTTCCTAGAAAATAAAATGAAGATAAAATATTAGTAATAACTGTTGCTCCCCAAAAAGATATTTGTCCTCAAGGTAAAACATACCCAATAAAAGCGGATCCTATAATTA
+
?><<@9?A:83++A?==10003+>?>>?@>?>>=<<<<<<:;:99:::;;::;;;<<<<?>>?@??B88844<;:;;<<<;;;;==<;;;;>@777776555988889B?>=<===;8899:A@E>==>D@@@<;==<>>>=<;<<=>><<<74211-,,,+''17<=<<:9:::;<;:::::==5444433:888878778;;====99999:986666789;<;9655668<<<=>?>=)))))0)&%%%&'&&&%%%%(/.1126=;-,,('&&&)*+/65456<==;;;<=ACECC;8.-+'''&(***+,,,,88888;<>;:9988777777788:9884443/;>>?=:999;<<;;::;:99:;<<<<;:6667534989999722212678876666
@e7cc6d50-741c-4d6b-9e28-7354bba2761b runid=3ffb29643267db9bb8aae685166434a5232ac074 sampleid=1_launch read=18456 ch=375 start_time=2024-11-11T07:45:17Z model_version_id=dna_r10.4.1_e8.2_5khz_400bps_sup@v4.2.0 barcode=barcode05
TGGTACAGATCGTAAAATTGCGTAAGCAAATATAAAGTATCATTCAGGTTTAATATGTAAAGGTGTATTTAAAGGATCAGCCGGAAAAAAATTTTCCTTTGCTATTCTAAAATGAAAATCAATAAAAAATGATGATATTTAAGCAATAAAATATTACTATTAATATTAAAGAAATTAAATCTTTAAATATAAATCTTTTATTAAAATAGATTTTATCTTTTCTTGAATTTAATCCTATTTGGTTAGATGAGCCTTTTCATGAAGAATAGATAAATGAATTATTGATATAGCTAAAATTATTAAAGGTATTAAAAAATGTAGAAGAAAATGGATTAAATGTAGGATTATCAACGGAAAATCTTCCTGAACTCAAAAACAGATTTTTTTCCCTAAAAATGGAATTGAAGATAAAATATTAGTAATAACTGTTGCTTCCCAAAAAGATATTTGTCCTCAAGGTAAGACATACCCAATAAAAGCGGATCCTATAATTA
+
553444461//../2244431.....2225665444444443444553333465422222444333344555543222233200002<<97666887669787655456667855545655555544644433////0451155555655554444556556553233233334475311*))+()633332334479;;7633767644444:8643348774)),//85465446774211/&&&&&'''++,25166665444411111355445556664444343446667776666553312222345:9976*''''',,20(((()+*+**-322334455441//004=?55.---)))))---.0000.))'&''+--./344456511222311144455:9775532222224445454442...')--98544467878777776555544433556778432233356200000211124
@dd984adb-15e3-437a-ba01-e90afc30a722 runid=3ffb29643267db9bb8aae685166434a5232ac074 sampleid=1_launch read=35106 ch=466 start_time=2024-11-11T07:45:27Z model_version_id=dna_r10.4.1_e8.2_5khz_400bps_sup@v4.2.0 barcode=barcode05
AATTATAGGATCCGCTTTTATTGGGTATGTTTTACCTTGAGGACAAATATCTTTTTGGGGAGCAACAGTTATTACTAATATTTTATCTTCAATTCCATTTTTAGGGAAAAAAATTGTTTTTTGAGTTTGAGGAAGATTTTCCGTTGATAATCCTACATTAAATCGATTTTTTTTCTTTACATTTTTTAATACCTTTAATAATTTTAGCTATATCAATAATTCATTTATCTATTCTTCATGAAAAAGGCTCATCTAACCAAATAGGATTAAATTCAAGAAGATAAAATCTATTTTAATAAAAGATTTATATTTAAAGATTTAATTTCTTTAATATTAATAGTAATGTTTTATTGCTTAATATTATCATTTTTTATTGATTTTCATTTTAGAATAGCAAAGGAAAATTTTTTTCCAGCTGATCCTTTAAATACACCTTTACATATTAAACCTGAATGATACTTTATATTTGCTTACGCAATTTTACGATCTGTACCAA
+
LHIIHGF555FD?--98.*(+++,BGHKI{J{NHMGJI@@M{FU87778EFEG{MIHFGIJLHKJGIKSHJ{{L{LJ{{{N{{{{O{JLJ{{OJN{FIHI{{FJGGDGOK{{{OILNF{J{O33333MNI{L{LL{GMJG{H??APFQI{HNKPMHILPHK{{{HI{FHE1ELQMFFE;=I{JNO{{HJGIIJIJ{IJ{{PQJ{QSK{KHIHOJ{MOKKKGLD=GIEKDJIEJHHHM{KPGGHMPMJJ{[JMMKLHGQJJGI...--.92222,,,+)('''')+,>DGHGHN{N{{HCDPJG{I{{{PGLJJL{{{H{{ILMM{PH{JK{GK{{OKQKIH{HRIINRKQHJIK{GGGKH{KI{HKPJMJP{LGL{OH{Q{MHHG{{L{FQNHHOCCCB{I{HLGKEM{{{MOFCFOM{{NR{I{H{NHP{KGKJILGJJ{{IGOL{PJHHIHHHDIJFLKHM{KIOIMNIOFGFDPJJGM{G@>>>=?:9:::HE
@ebfb76d1-79dc-442b-925a-d43b277bb5ce runid=3ffb29643267db9bb8aae685166434a5232ac074 sampleid=1_launch read=27960 ch=334 start_time=2024-11-11T07:45:25Z model_version_id=dna_r10.4.1_e8.2_5khz_400bps_sup@v4.2.0 barcode=barcode05
AATTATAGGATCCGCTTTTATTGGGTATGTTTTACCTTTGAGGACAAATATCTTTTGGGGAGCAACAGTTATTACTAATATTTTATCTTCAATTCCATTTTTAGGGAAAAAAATTGTTTTTTGAGTTTGAGGAAGATTTTCCGTTGATAATCCTACATTAAATCGATTTTTTTCTTTACATTTTTTAATACCTTTAATAATTTTAGCTATATCAATAATTCATTTATCTATTCTTCATGAAAAAGGCTCATCTAACCAAATAGGATTAAATTCAAGAAAAGATAAAATCTATTTTAATAAAAGATTTATATTTAAAGATTTAATTTCTTTAATATTAATAGTAATATTTTATTGCTTAATATTATCATTTTTTATTGATTTTCATTTTAGAATAGCAAAGGAAAATTTTTTTCCAGCTGATCCTTTAAATACACCTTTACATATTAAACCTGAATGATACTTTATATTTGCTTACGCAATTTTACGATCTGTACCAA
+
G{JOMDJI{HFFFGFF{VGLFLG{DE{{NOKP{H{KED*(+11239632221011112BBFIIIMJJHF{L\KPTMHKTIDHHGEFKK{{{KLO{{{MHKJS@@?@M{KSI{{H{I{FGL{RIFIGI\WLK{JMML{MGKI{LIJJ{KKJ{{MHLHTLMMH{IHIIHGMOI{{I:645?EEFHJFQ{OIGLL{MGFGKGIDIJKSJJSKJGFH{R{GFG{GO{HGMKI{LGKO{{JHMJKFPGJJIIGL{NLGKOJHFFHG{KJHHIH{S{ITJFEDIPIGK{EDGFFEFF====8FFEBGGEKFKKHKRFHUI{OKNOD834KGJGHLHFIIHKMHGHEEIDCCGGEJK{GGDBCCCEIEDIEFIGGIGK{{JGIS{IHHWMGN{V{K{KIHLGNHFFFFGJLCLH{I{{LIGCDG{JHMFHGJKKJOPFF?><<<G?MHE=;??BFJJNCCCAACCBBDDGCHGCDEGGHGED@A@@AFIGIB??==>ABKGEEC
@3df5fe5c-ffee-44e7-a252-77dd2391ad72 runid=3ffb29643267db9bb8aae685166434a5232ac074 sampleid=1_launch read=55743 ch=458 start_time=2024-11-11T07:45:44Z model_version_id=dna_r10.4.1_e8.2_5khz_400bps_sup@v4.2.0 barcode=barcode05
AATTATAGGATCCAGCTTATTGGGTATGTTTTACTTTGAGGACAAATATCTTTTTGGGGAGCAACAGTTATTACTAATATTTTATCTTCAATTCCATTTTTAGGGAAAAAAATTGTTTTTTGAGTTTGAGGAAGATTTTCCGTTGATAATCCTACATTAAATCGATTTTTTTCTTTACATTTTTTAATACCTTTAATAATTTTAGCTATATCAATAATTCATTTATCTATTCTTCATGAAAAAGGCTCATCTAACCAAATAGGATTAAATTCAAGAAAAGATAAAATCTATTTTAATAAAAGATTTATATTTAAAGATTTAATTTCTTTAATATTAATAGTAATATTTTATTGCTTAATATTATCATTTTTTATTGATTTTCATTTTAGAATAGCAAAGGAAAATTTTTTTCCAGCTGATCCTTTTTAAATACACTTACATATTAAACCTGAATGATACTTTATATTTGCTTACGCAATTTTACGATCTGTACCAA
+
?><<;;;877:650-,,,++000:>>==>@BCA7+*)().3368;<=DHDBFDFIFDA??;::9999:::;=====;<;<<?AA>>=>?=<;;;<=?ADGI?6666?EFQFEBBBDBCCHF;;:::?<>A??@A@ABBFB@999@?A><;;;<==:9::9=<:9999;?EGK=:6.**7889:GGB@===<=?A@A>=;;<?BA@??=<;:::;<<:;;;<=>>>???>==<<=><=<<;=<=<:9::<>>====>==>>=====>>3222-../09=?><<;;=>@>>>>>?@@><;::;;::;<<<:::;<??;;;<<=?=<=<==?=?=<;;:9::88999;>?BDA@@>=<<;::::988:<<;<FEE?<<;;;<<>1100110;<;98889;<=>=>=:=>?EKDD?7-.6755422230-,-00))*))(('),:98>=<==<<;;::::<=)((()<=;;;<===<:77778<>>>;76667=>>>===
@fdfea93e-0d4b-4e94-9258-377e1c86428f runid=3ffb29643267db9bb8aae685166434a5232ac074 sampleid=1_launch read=20955 ch=240 start_time=2024-11-11T07:45:34Z model_version_id=dna_r10.4.1_e8.2_5khz_400bps_sup@v4.2.0 barcode=barcode05
AATTATAGGATCCGCTTTTATTGGGTATGTTTTACCTTGAGAGCAGGAATCTCTTTGGGGAGCAACAGTTATTACTAATATTTTATCTTCAATTCCATTTTTAGGGAAAAAAATTGTTTTTTGAGTTGAGGAAGATTTTCCGTTGATAATTCTACATTAAATGGATTCTTTTCTTACATTTTTTAATACCTTTAATAATTTTAGCTATATCAATAATTCATTTATCTATTCTTCATGAAAAAGGCTCATCTAACCAAATAGATTGTAAACCAAGAAAAGATAAAATCTATTTTAATAAAAGATTTATATTTAAAGATTTAATTTCTTTAATATTAATAGTAATATTTTATTGCTTAATATTATCATTTTTTATTGATTTTCATTTTAGAATAGCAAAGGAAAATTTTTTCCAGCTGATCCTTTAAATACACCTTTACATATTAAACCTGAATGATACTTTATATTTGCTTACGCAATTTTACGATCTGTACCAA
+
@?>><;;;;===<999:;DDDCA@@@AAACDGFFFA@<100&&'))*,-.../-/.(?AAB?????>>?@@ECBB@BAAAA@BDCEDBCBA@@@?A@@CHFI88888=BBEDCBB=;;;;>E++**,'(>>==>@A@>B@5.../01134+****899;765)('''(((),*67227999:EHJKGDEBCCD;FCA>>>@@;==<<?=<<44446=;.,+++&''&')+,,589?@AABCEBB?>>>:556662,,-,*)))()))+-+)''(6779==>?@DHGBBAA@BCCDA@?@@@@@@ACC@@@AADB?>>>>ACBADAEDCAAA@??>=>><<<;<=??CEDBB@=====>==>>>?@?ABEJGFCCBCCFEABC>=C=7;:955687:;<=??@@AA@@@7)((()47999:=966<?=@@?>??@FCD?>=<=<====>=<;::;=>?3/0/9<;<<;<=>=844446>?A@=54444;;===>=
@92a30c99-e34b-402c-83ba-7c9b6f3a9a36 runid=3ffb29643267db9bb8aae685166434a5232ac074 sampleid=1_launch read=34477 ch=215 start_time=2024-11-11T07:45:37Z model_version_id=dna_r10.4.1_e8.2_5khz_400bps_sup@v4.2.0 barcode=barcode05
TGGTACAGATCGTAAAATTGCGTAAGCAAATATAAAGTATCATTCAGGTTTAATATGTAAAGGTGTATTTAAAGGATCAGCTGGAAAAAATTTTCCTTTGCTATTCTAAAATGAAAATCAACAAAAAATGATAATATTAAGCAATAAAATATTATTATTAATATTAAAGAAATTAAATCTTTAAATATAAATCTTTTATTAAAATAGATTTTATCTTTTCTTGAATTTAATCCTATTTGGTTAGATGAGCCTATTTCATGAAGAATAGATAAATGAATTATTGATATAGCTAAAATTATTAAAGGTATTAAAAAATGTAAAGAAAAAATCGATTTAATGTAGGATTATCAACGGAAAATCTTCCTCAAACTCAAAAAACAATTTTTTTCCCTAAAAATGGAATTGAAGATAAAATATTAGTAATAACTGTTGCTCCCCAAAAAGATATTTGTCCTCAAGGTAAAACATACCCAATAAAAGCGGATCCTATAATTA
+
GK{GS{LIGGBBDDGLHHKHGHMHGFJHQFMJMHIJJGQI{K{I===<<KNJ{{LO{{EEDKNJ{{OIKHOK{ILHJH{EEJEEEFD{CNGIHH{JEGJAE{OITI{{O{{JJGPJM{A>>>;;==HSFDFHFGMHHHFEJJEEDDBC;6IHJK54555KGMHFGEFE{LM{LOJKJ{HHGMFKG{K{LIHLLGJ{LML{GIIJGHFHEED:9FCGFG{AA:888DHGMNGHJHLJJ{IS{OGEFEDDFJFUKF{MLXFHFEEECFDDECDDIJGDCBCGHIJDEECDCCGEDOEGJFEFEFFCEBBCC33;<@FB@55556EFGH{{THCFECFGIJ{HDGEFGHFJEEHCCBBCFG{NJOJFF>>>>>@CCCDBFEECEDEHJW{OKL845BDI{FEBAABABCAA@@@ABEJEHI11;;@@@AAABBCCBCBCCFEBAAA@@????@A@BAAA?>>>>@AAABA@@CCB@A??>>>><6554479:876666
@7351fc40-7234-47ae-ad1f-64d1679aff56 runid=3ffb29643267db9bb8aae685166434a5232ac074 sampleid=1_launch read=55758 ch=458 start_time=2024-11-11T07:45:58Z model_version_id=dna_r10.4.1_e8.2_5khz_400bps_sup@v4.2.0 barcode=barcode05
AATTATAGGATCCGCTTTTATTGGGTATGTTACCTTTGAGGACGATCTCTTTTTGGGGAGCAACAGTTATTACTAATATTTTATCTTCAATTCCATTTTTAGGGAAAAAAATTGTTTTTTGAGTTTGAGGAAGATTTTCCGTTGATAATCCTACATTAAATCGATTTTTTTATTACATTTTTTAATACCTTTAATAATTTTAGCTATATCAATAATTCATTTATCTATTCTTCATGAAAAAGGCTCATCTAACCAAATAGGATTAAATTCAAGAAGATAAAATCTATTTTAATAAAAGATTTATATTTAAAGATTTAATTTCTTTAATATTAATAGTAATATCTTATTGCTTAATATTGACCTCTATTGATTTTCATTTTAGAATAGCAAAGGAAAATTTTTTTCCAGCTGATCCTTTAAATACACCTTTACATATTAAACCTGAATGATACTTTATATTTGCTTACGCAATTTTACGATCTGTACCAA
+
@@@BAAAABCBAA??@@>;:;A??BBAA<**''+77909==>@.....10/,,,-;BAAAA?>>>@ACBDB<::656334445@??@A@A@??@@?@AKKDBAB=HLHJHFDF?ACCDDA33333845DBBCB?<<;3(>;<<=>B@?>>>?@A???>>@?5+++++.-.2&&%$%&&')3=FDBA???@AFDEC?<;;=HDFGD@?<<<<=><;;;<=???????@@A:9998;;<=B?@?=<==<=>==<<=<=;:::9;==5574543,)()((5568:>;;;::;===:----8<<==<><;;:7<A87778?@?>>>????>=;;:;9::99::;;<<<<<=@A?B:666455''&&%$$$&&'''(AA<===>>;:::::65689999999::;@BCC@>;::<<<=?A??=77>;88888..>//<;:66777:::8776666789:;;9877858888845557;;;:8322249:;:;::
@6f543154-5c3c-4233-a7b8-cb192121cb65 runid=3ffb29643267db9bb8aae685166434a5232ac074 sampleid=1_launch read=49672 ch=446 start_time=2024-11-11T07:46:03Z model_version_id=dna_r10.4.1_e8.2_5khz_400bps_sup@v4.2.0 barcode=barcode05
TGGTACAGATCGTAAAATTGCGTAAGCAAATATAAAGTATCATTAGGGTTTAATATGTAAAGGTGTATTTAAAGGATCAGCTGGAAAAAAATTTTCCTTTGCTATTCTAAAATGAAAATCAATAAAAAATGATAATATTAAGCAATAAAATATTACTATTAATATTAAAGAAATTAAATCTTTAAATATAAATCTTTTATTAAAATAGATTTTATCTTTTCTTGAATTTAATCCTATTTGGTTAGATGAGCCTTTTTCATGAAGAGAATAGATAAATGAATTATTGATATAGCTAAAATTATTAAAGGTATTAAAAAATGTAAAGAAAAAAATCGATTTAATGTAGGATTATCAACGGAAAATCTTCCTAGAAACTCAAAAAACAATTTTTTTCCCTAAAAATGGAATTGAAGATAAAATATTAGTAATAACTGTTGCTCCCCCAAAAAGATATTTGTCCTCAAGGTAAAACATACCCAATAAAAGCGGATCCTATAATTA
+
2++.DR{KZQCCECCQI{GCBBC999CDGMHHHD>;9;8873++***//1N;HFGINFGFF{T{GF@@?.+,FB{J{OLHPONMKJ{M{{{J{{G{LJEE>{KNG{M{{PU{{H{HJTPOG{HKHFSIRIIHJHFMI{LOPJOIHHPGF@:NGIJIFHGSJ{{SJIIF{M{{I{{{MML{{{{{{{OOIJGLCUP{R{G{SKHJLCGHDHE{GO{BBBAF;CDABMN{{MMLNOIO{{{KKKKN]IK{GJE<ABBDB?@A;;;93,)*>@@??.,.669;;;H{JHJKJDDHDFF6666?612222FHIFID;;>@OIIAA?>@@A9<GM{{{E????@L{FS655459@566AAGDEGG{{{{{JHFD******;DAABBJMQIHFFIM{{{N{{>DPK{M{GE{GHJEEEEEFDILHIHWOGFGFEGFGFGECEF0000.534?@>?EECDABB=ADEFDCBABCIIKMHDDCB>6(=>>?EE>EBA??@BBCDB@@??
@d6855452-d8a7-4821-87e3-0e003b8aac3a runid=3ffb29643267db9bb8aae685166434a5232ac074 sampleid=1_launch read=81729 ch=80 start_time=2024-11-11T07:46:02Z model_version_id=dna_r10.4.1_e8.2_5khz_400bps_sup@v4.2.0 barcode=barcode05
AATTATAGGATCCGCTTTTACTGGGTATGTTTTACCTTGAGGACAATATCTTTTTGGGGAGCAACAGTTATTACTAATATTTTATCTTCAATTCCATTTTTAGGGAAAAAAATTGTTTTTTGAGTTTGAGGAAGATTTTCCGTTGATAATCCTACATTAAATCGATTTTTTTCTTACATTTTTTAATACCTTTAATAATTTTAGCTATATCAATAATTCATTTATCTATTCTTCATGAAAAAGGCTCATCTAACCAAATAGGATTAAATTCAAGAAAAGATAAAATCTATTTTAATAAAAGATTTATATTTAAAGATTTAATTTCTTTAATATTAATAGTAATATTTTATTGCTTAATATTATCATTTTTTATTGATTTTCATTTAGAATAGCAAAGGAAAATTTTTTTCCAGCTGATCCTTTAAATACACCTTTACTTATTAAACCTGAATGATACTTTATATTTGCTTACGCAATTTTACGATCTGTCCCAA
+
HKFF6533388MHHF=G42100001FM{{LG{NJHFTB10/-,,-0//53447:=<DIGHM{JIL{LL{KU{MHELJJI{JI{O{JFI{JMHHK{JIELIL<===ELEJK{MIHHGENJK:+****>A{LKLJHGHEGCCD99=FQMJN{SLLNOJ{JUHLIHLGE>MGH{NC88**2+***?IEFEHNFGHHL{JRKMGKKJ{L{H{IEHHGIJ{H{LFJI{KJHI{{{GIJDFGDEFHH{JMQMH{NSIKGNGHFHD=>??ABIJFAB/....0DIHHHGOJIJKLH{P{MLM{IIJKOG\KIOOIKQMH{LWG{OTIM{G{IHJHDIGJ??>??K{{IOFFKLHKK{I{{{HMJJPJKKVFP{L{{{{{GINJ{IJHHFBK?.5556=DKF{GYKRHIGLQKKL{{GB>>?E{IJHNI{TFFILBB@@;44428<GECECDFSIKHMMHFHJHDJCH?{{GM{GGIIA@DDFKGNNLKF)((&%''')),/
@111419ef-0d28-4be9-a20f-990533b4aac6 runid=3ffb29643267db9bb8aae685166434a5232ac074 sampleid=1_launch read=40202 ch=167 start_time=2024-11-11T07:46:14Z model_version_id=dna_r10.4.1_e8.2_5khz_400bps_sup@v4.2.0 barcode=barcode05
TGGTACAGATCGTAAAATTGCGTAAGCAAATATAAAGTATCATTCAGGTTTAATATGTAAAGGTGTATTTAAAGGATCAGCTGGAAAAAAGTTTTCCTTTGCTATTCTAAAATGAAAATCAATAAAAAATGATAATATTAAGCAATAAAATATTACTATTAATATTAAAGAAATTAAATCTTTAAATATAAATCTTTTATTAAAATAGATTTTATCTTTTCTTGAATTTAATCCTATTTGGTTAGATGAGCCTTTTTCATGAAGAATAGATAAATGAATTATTGATATAGCTAAAATTATTAAAGGTATTAAAAAATGTAAAGAAAAGAATCGATTTAATGTAGGATTATCAACGGAAAATCTTCCTCAAACTCAAAAAACAATTTTTTTCCCTAAAAATGGAATTGAAGATAAAATATTAGTAATAACTGTTGCTTCCCAAAAAGATATTTGTCCTCGTAAAACATACCCAATAAAAGCGGTCCCCTATAATTA
+
GLN{JLK{{IHNHKJKIJOLKKIJGMKDFOEGIK{{BFM{VOOILMNGKMP{PHI{{I{NJ{I{JH{HL{KLLIR{{DA@@@BFED{{JMJ{{L{KLDDDDEZ\{{{NOLL{MG{JO{HP===<?JEGGGJNKIINMNLFK{H55557F@5DCD@@DEGJKI{R{LMRHIMHJIMIJHJ{FI{ECA=AA555<CMDGGFKHHK{KDJG{RIH{JJFFJGI>?:55<DF{IIHLMJJIGGIGGILLJLMRLMF@=BIJLJIGHGHNOIMIKIJKIH{FHFJK{W{J{JIPGEJC{QKIKA)))))JO{AB@AAELK{JEBAABDHGM{GA@@@HI{I{LLULIINIKGGOGEDCCBES{LOKINKJ{KHGTIJHCFDDCFGIFNN{{NJ{{IC9.IIJ{MIIHIFF{GMJRIGINH{I{GIHINK{HIJFGJIQ@6:/'&''(*.=@CDDBAB6>887*('''34?CB9><;11323<643((&&'''&(39@@A@
@814bfa70-c443-4c79-baf5-0d11f46f7b98 runid=3ffb29643267db9bb8aae685166434a5232ac074 sampleid=1_launch read=34597 ch=158 start_time=2024-11-11T07:46:05Z model_version_id=dna_r10.4.1_e8.2_5khz_400bps_sup@v4.2.0 barcode=barcode05
TGGTACAGATCGTAAAATTGCGTAAGCAAATATAAAGTATCATTCAGGTTTAATATGTAAAGGTGTATTTAAAGGATCAGCTGGAAAAAAATTTTCCTTTGCTATTCTAAAATGAAAATCAATAAAAAATGATAATATTAAGCAATAAAATATTACTATTAATATTAAAGAAATTAAATCTTTAAATATAAATCTTTTATTAAAATAGATTTTATCTTTTCTTGAATTTAATCCTATTTGGTTAGATGAGCCTTTTTCATGAAGAATAGATAAATGAATTATTGATATAGCTAAAATTATTAAAGGTACTAAAAAATGTAAAGAAAAAAATCGATTTAATGTAGGATTATCAACGGAAAATCTTCCTCAGACTCAAAAAACAATTTTTTTCCCTAAAAATGGAATTGAAGATAAAATATTAGTAATAACTGTTGCTCCCCAAAAAGATATTTGTCCTCAAGGTAAAACATACCCAATAAAAGCGGATCCTATAATTA
+
FEIFHM{JL{IE{{IEK{OIHKJI{{L{G{I{{{{X{MIMLTLL{HKO{K{J{IJIIX{X{QM{K{J{{{JH{U{G{OHIQKF?>0..198..../?CEEFHJ{H{L{FFDCCEFCNJ{FGKJJIIKJ{JEB@766000..0,%%&'''*/656<=>KGFGS{{GIIG{EJ{MKHEK{HJL{{L{{{IHLEHGI{MKHMIJL{KQNEDEBCBDB{JMN{MFFH<<FHM{{JH{{{NKJ{JK`RKKKG?>>>>JGEDDEEJJ{QHNH{JLOEC{GD/////57<4444FDDFFJHMLJIIEGTFEGLGO/----E{{P{?<<<<FGCK{{{{B>>>=@AAPIEJFG{J{{FIKGGGOFOQ{KHGE)))))*448688:E{{JFI{U{{J{{=?801?CPU{GL{GOIGMKSH{J{S>6H/.../EIEGIK{H{JKIIBCB?:DFK{JIGI{OMJHKH{P{JJ{IFHFFMIGHFJ@:;@==>=:IFLRFCEDEFPGKJB
@6f85bc29-dae3-4067-8a6d-6337b07d5909 runid=3ffb29643267db9bb8aae685166434a5232ac074 sampleid=1_launch read=36463 ch=484 start_time=2024-11-11T07:47:57Z model_version_id=dna_r10.4.1_e8.2_5khz_400bps_sup@v4.2.0 barcode=barcode05
TGGTACAGATCGTAAAATTGCGTAAGCAAATATAAAGTATCATTCAGGTTTAATATGTAAAGATTTTCATTAAAAAATTGCTTTTTAAAGAAAATTTTTCCTTGCTATTCTAAAATGAAAATCAATAAAAAATGATAATATTAAGCAATAAAATATTACTATTAATATTAAAGAAATTAAATCTTTAAATATAAATCTTTTATTAAAATAGATTTTATCTTTTCTTGAATTTAATCCTATTTGGTTAGATGAGCCTTTTTCATGAAGAATAGATAAATGAATTATTGATATAGCTAAAATTATTAAAGGTACTATAAAAAATGTAAAGAAAAAAATCGATTTAATGTAGGATTATCAACGGAAAATCTTCCTCAAACTCAAAAAACAATTTTTTCCCTAAAAATGGAATTGAAGATAAAATATTAGTAATAACTGTTGCTCCCCAAAAAGATATTTGTCCTCAAGGTAAAACATACCCAATAAAAGCGGATCCTATAATTA
+
L\PJKIKNLR{I{KH{{{ML{{{{{L{{K{{{H{{{IIKKFDEH766/))+149-,+,++****))*&&&''+-**%%%$$$$&%%$$$%'))-+,,,33@99:>IRRI{JKHQPHTHI{LJL{{IPMIV{{{O{G{{{JTLIKL{@@?@A{{{V{{{IN{{{MUNM{{KcW{SG{KOF{{{O{W{{{{JOKIJJMNGJ{{I{KJPOL{{{DEC{0.QQIKJJCIM8:LJ{{KJNaM{NQNIM{LPQK{{JHIF@339;:1000BL{{{{KJJHGHPGILLK{{{I{NHK{MK{K{LM{{LJF:776678,*&&&('')DDF>:556@DCFI{{{J{G{IJTNP{MJJHILI{LMKI{T{{LLNS{L{@=<<555537:::FFI{GABA>@FIFDA=7+++{P{{PK{GIINH{J{N{{O{R{V{JIJ{J{JKKK{L[HJB@>4,@DKOII{{HHKI{INKL{HI{I{{{{P{GHL{JBHT{J{NJKGHEDEFFKFGKFFF
@87c9e33d-9a97-4fdd-b754-c376f4df254f runid=3ffb29643267db9bb8aae685166434a5232ac074 sampleid=1_launch read=247773 ch=316 start_time=2024-11-11T07:47:58Z model_version_id=dna_r10.4.1_e8.2_5khz_400bps_sup@v4.2.0 barcode=barcode05
TGGTACAGATCGTAAAATTGCGTAAGCAAATATAAAGTATCATTCAGGTTTAATATGTAAAGGTGTATTTAAAGGATCAGCTGGAAAAAAATTTTCCTTTGCTATTCTAAAATGAAAATCAATAAAAAATGATAATATTAAGCAATAAAACATTACTATTAATATTAAAGAAATTAAATCTTTAAATATAAATCTTTTATTAAAATAGATTTTATCTTTTCTTGAATTTAATCCTATTTGGTTAGATGAGCCTTTTTCATGAAGAATAGATAAATGAATTATTGATATAGCTAAAATTATTAAAGGTATTAAAAAATGTAAAGAAAAAAATCGATTTAATGTAGGATTGTCAACGGAAAATCTTCCTAGAAACTCAAAAAACAATTTTTTTCCCCTAAAAATGGAATTGAAGATAAAATATTAGTAATAACTGTTGCTCCCAAAAAGATATTTGTCCTAAGGTAAAACATACCCAATAAAAGCGGATCCTATAATTA
+
9///JKKIEA?<<9:;;{QLFMEG{HS{MNJ{{J{{{{TOMK{N{O{P{V{KKIKYLIH{NL{{OKK{LMQKL{J{HHDFEGEEDEEM{{{GFD>;97671<HHLJ{IFG{KG{{JKQ{{{L{NLJHJGJFDHEEGGM{{GKKHLIIHLOLHGcFGCGFJDF{{HWFFD>JIJH{FM{K{IMLGK{GGFHFFBFEEDDFI{EDC54))))))HACCB=;D?CC@@LQM{Q{K>>>>FK{GNGGB@@ABBEFGJG{MMIFH]HGIL{QHHJNFA@9-,,,,549))88GNL{GM{R{U{GDCBBCDGFDEA<667GGC;9645+)'+.58:<4222253466:767=>==<;66666>?G{PFFFFGI222221=;;;;;DFB@B@CI{K{I>=67,?A7555245559555DCABDD?3HG<888:>DFDDCDJDA42000+/0./655556?5?FIA2223<EF{{QGKGFDC;@DCDEDAD><<;99989<A?93
@967ef084-7d50-481a-abbf-f33737da9cfc runid=3ffb29643267db9bb8aae685166434a5232ac074 sampleid=1_launch read=29334 ch=224 start_time=2024-11-11T07:48:00Z model_version_id=dna_r10.4.1_e8.2_5khz_400bps_sup@v4.2.0 barcode=barcode05
AATTATAGGATCCGCTTTTATTGGGTATGTTTTACCTTGAGGACAAATATCTTTTTGGGGAGCAACAGTTATTACTAATATTTTATCTTCAATTCCATTTTTAGGGAAAAAAATTGTTTTTTGAGTTTGAGAAAGTATTTCCGTTGATAATCCTACATTAAACCGATTTTTTTTCTTTACATTTTTTAATACCTTTAATAATTTTAGCTATATCAATAATTCATTTATCTATTCTTCATGAAAAAGGCTCATCTAACCAAATAGGATTAAATTCAAGAAAAGATAAAATCTATTTTAATAAAAAGATTTATATTTAAAGATTTAATTTCTTTAATATTAATAGTAATATTTTATTGCTTAATATTATCATTTTTTATTGATTTTCATTTTAGAATAGCAAAGGAAAATTTTTTTCCAGCTGATCCTTTAAATACACCTTTACATATTAAACCTGAATGATACTTTATATTTGCTTACGCAATTTTACGATCTGTACCAA
+
)))9<;;<=@@@A;;>>?D@;955678==>>EGFFKDD..99:>9666676864444<=>FCA@>>=>>???ABBCCA???@AEECAA@BBCB@ADBDFH{SGCEDAFRKHFHE>55999?821113+'(5441,,,+,*'6**8;>??>>>?@@@?>>==>=<;;<<?DCJHI>@C=58CCCCF{{F@>===>@DBBA=<<<>DBA@@>====>?@=<;;;<<=>>@??>??@?@?<;;::<;<;;::;<<==<=>===>==>==?=87768655556997899:=>>=====>@@=<::88:::;;;<<<;<<>?>;:::;=?==>>>A?438777:9::988889<=?CBAA?>>=<;<::;<;<<<==>AB@>>=>>AACD?>>?CD<;;8777789;;<>@<?@9::;DBD>=>?=;:99:;=@>=;988889:?<=:9988:;:99:9998778889:;;:999:;==<;744446;=><9554456678888
@dc92f8cd-bde8-4776-b8fa-56e2d0e60139 runid=3ffb29643267db9bb8aae685166434a5232ac074 sampleid=1_launch read=67787 ch=354 start_time=2024-11-11T07:48:38Z model_version_id=dna_r10.4.1_e8.2_5khz_400bps_sup@v4.2.0 barcode=barcode05
TGGTACAGATCGTAAAATTGCGTAAGCAAATATAAAGTATCATTCAGGTTTAATATGTAAAGGTGTATTTAAAGGATCAGCTGGAAAAAAATTTTCCTTTGCTATTCTAAAATGAAAATCAATAAAAAATGATAATATTAAGCAATAAAACATTTACTATTAATATTAAAGAAATTAAATCTTTAAATATAAATCTTTTATTAAAATAGATTTTATCTTTTCTTGAATTTAATCCTATTTGGTTAGATGAGCCTTTTTCATGAAGAATAGGTAAATGAATTATTGATATAGCTAAAATTATTAAAGGTATTAAAAAATGTAAAGAAAAAAATCGATTTAATGTAGGATTATCAACGGAAAATCTTCCTCAAACTCAAAAAACAATTTTTTTCCCTAAAAATGGAATTGAAGATAAAATATTAGTAATAACTGTTGCTCCCCAAAAAGATATTTGTCCTCAAGGTAAAACATACCCAATAAAAGCGGATCCTATAATTA
+
KKN{GILLJIIIHMJHK{MNLLKO{{HPPJ{K{{S{{NHGON{NQYHHLNKTIHL^MKKJLJM{MIHMJJI{RMJHIKQLFIOK{WFIJ{{{GFID;883-.=<<=DEGDCLQBBBCDKIGHH{J{@>F{>AC:....3--4922213:9;3//-)),,,,CLIJJKEKINJ{KFJGTI{{K{NJJGFMJDEB8ACBC@<EIEEFA;IH{GII{IKMLLPHDB<558UKIQ{QFIMHMIHKN{E,,,,,,-->>98{HJHDJEFKQO{H{KKMHIIJEGKKJ{OI{JKJSGM{JLNN{{JDECEDGJ{DSJHFLJ{{NKUFHEI{F?I{{M{HF{IL{{JI{JI{KERHK{IMIFQ{{H{OOEL==<==EIEEFF>?@@M{LE?@BGHFFJIHC4HHEIKHOG{IJRKN{HKEGQKOH{MKIOGOI{K{{{I{{S{{{RGP@BAB{QLLIHHHGBCAAGERGF{FKNJ{NPFGHIE{NEDEJB{GHFDDEHJJCCDCB
@5d4ce507-3b35-452f-9810-598b320d546e runid=3ffb29643267db9bb8aae685166434a5232ac074 sampleid=1_launch read=90387 ch=201 start_time=2024-11-11T07:48:45Z model_version_id=dna_r10.4.1_e8.2_5khz_400bps_sup@v4.2.0 barcode=barcode05
TGGTACAGATCGTAAAATTGCGTAAGCAAATATAAAGTATCATTCAGGTTTAATATGTAAAGGTGTATTTAAAGGATCAGCTGGAAAAAAATTTTCCTTTGCTATTCTAAAATGAAAATCAATAAAAAATGATAATATTAAGCAATAAAATATTACTATTAATATTAAAGAAATTAAATCTTTAAATATAAAATATTTTATTAAAATAGATTTATCTTTTCTTGAATTTAAGAAATCCTATTTGGTTAGATGAGCCTTTTTCATGAAGAATAGATAAATGAATTATTGATATAGCTAAAATTATTAAAGGTATTAAAAAATGTAAAGAAAAAAATAGATTTAATGTAGGATTATCAACGGAAAATCTACCTCAAACTCAAAAAACAATTTTTTTCCCTAAAAATGGAATTGAAGATAAAATATAGGTGATACATGTTTCTCCCAAAAAGATATTTGTCCTCAAGGTAAAACATACCCAATAAAAGCGGATCCTATAATTA
+
3//03333320+,,,,44420,+++-44456533334443.---+,.//1335322212233332223245453322234456677::;:87779976576777655555555344577667666556443332223443322233455676444445455554445687766687854+++*)--,/0,+,11100/.../22466433335+733339653,.0002,0113403766778865553333344455775576543333332223366655545564333344557789887775564312122344555444446888975..**))),-/0-----034354440----/77,,***--23445---,-443334478:9889626559:9766644444322235*,.,&&&'%''&%$$$$%%$&&(.)27665333346766555555545556542112345333224/,,,+.234410000
@df8a0d53-4627-45f5-8932-95e04634f511 runid=3ffb29643267db9bb8aae685166434a5232ac074 sampleid=1_launch read=25343 ch=248 start_time=2024-11-11T07:48:57Z model_version_id=dna_r10.4.1_e8.2_5khz_400bps_sup@v4.2.0 barcode=barcode05
AATTATAGGATCCGCTTTTATTGGGTATGTTTTACCCTAAGACAAGAATGTCTTTTGGGGAGCAACAGTTATTACTAATATTTTATCTTCAATTCCATTTTTAGGGAAAAAAATTGTTTTTCAGTTTGGGGAAGATTTTCCGCTGATAATCCTACATTAAATCGATTTTTTTCTTTACATTTTTTAATACCTTTAATAATTTTAGCTATATCAATAATTCATTTTATATTTCTCATGAAAAAGGCTCATCTAACCAAATAGGATTAAATTCAAGAAAAGATAAAATCTATTTTAATAAAAGATTTATATTTAAAGATTTAATTTCTTTAATATTAATAGTAATATTTTATTGCTTAATATTTATCATTTTTTATTGATTTTCATTTTAGAATAGCAAAGGAAAATTTTTTTCCAGCTGATCCTTTAAATACACCTTTACATATTAAACCTGAATGATACTTTATATTTGCTTACGCAATTTTACGATCTGTACCAA
+
=:8876777866433446=;9998888888977756/,,.-126:6110//.../+(.55:887677778889988866666:=<:99998766678;;?@B=::87;<=><;:::::::?2+)((()-768:655/..+.-.0027655566776666577433347AEDDE@>7247778;B?;:777678;:<965567@><:987676777756678<><518**)2-000087799:9867:3432236:::;9976556678899:998777654345787787798576544766678985555699666789799;9:::778777877755666899;=<<<::::9:;;;:97788889;>=;9977788<=<;;;=988867777889999:7;;<>?===;976766787::=777676666..:./:966655655633444<=910010976677887742222357664////08998777
@355b5c85-aeeb-4a7b-b31e-6fddf619fccb runid=3ffb29643267db9bb8aae685166434a5232ac074 sampleid=1_launch read=137540 ch=338 start_time=2024-11-11T07:49:37Z model_version_id=dna_r10.4.1_e8.2_5khz_400bps_sup@v4.2.0 barcode=barcode05
TGGTACAGATCGTAAAATTGCGTAAGCAAATATAAAGTATCATTCAGGTTTAATATGTAAGGGTGTATTTAAAGGATCAGCTGGAAAAAAATTTTCCTTTGCTATTCTAAAATGAAAATCAATAAAAAATGATAATATTAAGCAATAAAATATTACTATTAATATTAAAGAAATTAAATCTTTAAATATAAATCTTTTCTATTAAAATAGATTTTATCTTTTCTTGAATTTAATCCTATTTGGTTAGATGAGCCTTTTTCATGAAGAATAGATAAATGAATTATTGATATAGCTAAAATTATTAAAGGTATTAAAAAATGTAAAGAAAAAAATCGATTTAATGTAGGACTATCAACCGGAAAATCTTCCTCAAACTCAAAAAACAATTTTTTTCCCTAAAAATGGAATTGAAGATAAAATATTAGTAATAACTGTTGCTCCCCAAAAAGATATTTGTCCTCAAGGTAAAACATACCCAATAAAAGCGGATCCTATAATTA
+
8559;<=><<:8999;>>>;:67777<<<<==<<===<<<;;;;;<===>>>A><;8765568<88,,,0))0.::::;::;><<=AAC?>=>@DA;88:9<BB?<:::;@AA>??@DF?>>=<==ABCB@?>=====>>====>=???><>==.-//3711;:::;;=<<<<=@?>=<::;<<BA>==;::;76668*****==???=;;;;<BA@<;;;@<@@==>==@>>=<<<==>??=<;;99:877779;?FIDA?333--87678889@??>?=>>>>=<<<;<<<=>=>>??>==<;<;;9:::9:;<B=;:31111?====?><711112==<;99889::;<...-(&&&*+55/**))*23677942222>>=<<=?CIIHHD@65555@A?<::::;99999:;;><:@><988::99::;<;<<;<==>51>>>><<;;;=>=>>==887777<=>??>=<<<=(>;::;;<954444789987789
@6cf08f0a-74f4-4763-8af3-1f74f15475d3 runid=3ffb29643267db9bb8aae685166434a5232ac074 sampleid=1_launch read=34183 ch=223 start_time=2024-11-11T07:49:40Z model_version_id=dna_r10.4.1_e8.2_5khz_400bps_sup@v4.2.0 barcode=barcode05
TGGTACCAGTGGTTAAAATATGCGTAAGCAAATATAAAGTATCATTCAGGTTTAATATGTAAAGGTGTATTTAAAGGATCAGCTGGAAAAAAATTTTCCTTTGCTATTATTAAAATGAAAATAAATAAAAAATGATAATATTAAGCAATAAAATACTACTATTAATATTATAAAGAAATTAAATCTTTAAATATAAATCTTTTATTAAAATAGATTTTATCTTTCCTTGAATTTAATCCTATTTGGTTAGATGAGCCTTTTTCATGAAGAATAGATAAATGAATTATTGATATAGCTAAAATTATTAAAGGTATTAAAAAATGTAAAGAAAAAAATCGATTTAATGTAGGATTATGAACGGAAAGTCTACCTCAAACTCAAAAAACAATTTTTTTCCCTAAAAATGGAATTGAAGATAAAATATTAGTAATAACTGTTGCCCAAAAAGATATTTGTCCTCAAGGTAAAACATACCCAATAAAAGCGGATCCTATAATTA
+
7*****,)),)&&&&&&()&%%%%&')+111358655453222235456444557533323454543334468875543334455678:<=:987677767958..-,(((((/886677;<))))+2-,--,)))))/2232334444445677////0866532111/.,--0234265554((((((75433123447899875/..57655544434541.5..555558643222457*)))*,++++,/..+*))((44444544432223366666555554333243334449986555564533454568;;:433236;<<>>>;:3----/7876433345555(((((**+-6644('''(.)''')01239766666657788<82255898766545555555669:;97754333446665454233(/..137556899998886665455567644445776644312----.4534,,,22
@3ebba4d9-253c-4540-9875-3ee653de2cc4 runid=3ffb29643267db9bb8aae685166434a5232ac074 sampleid=1_launch read=34440 ch=205 start_time=2024-11-11T07:49:35Z model_version_id=dna_r10.4.1_e8.2_5khz_400bps_sup@v4.2.0 barcode=barcode05
AATTATAGGATCCACTTATTGGGTATGTTTTACCTTGAGGACAAATATCTTTTTGGGGAGCAACAGTTATTACTAATATTTTATCTTCAATTCCATTTTTCAGGAAAAAAATTGTTTTTTCATTTTAAGAGAAAAATTTTCCGTTGATAATCCTACATTAAAATAGATTTTTTTCTTACATTTTTTAATACCTTTAATAATTTTAGCTATATCAATAATTCATTTATCTATTCTTCATGAAAAAGGCTCATCTAACCAAATAGGATTAAATTAGAAGAAAGATAAAATCTATTTTAATAAAAGATTTATATTTAAACTTAATTTCTTTAATATTAATAGTAATATTTTATTGCTTAATATTATCATTTTTTATTGATTTTCATTTTAGAATAGCAAAGGAAAATTTTTTTCCAGCTGATCCTTTAAATACACCTTTACATATTAAACCTGAATGATACTTTATATTTGCTTACGCAATTTTACAATCTGTACCAA
+
-//333211379::;<</+*))*158444467999,***111//,(*41////767879887779222117778855555;=:<9999555546667@CB)(((()66;;;:;;:;;<BC54332/-/-,-,,0.00008270//009989::;87677322//+****.=>?B?98,,;;;=?JF@=:9999;=<<<6556;@@>=<:998878887899:=>>==87777:;;;:;;:;<=?=:9::;<::))*888:840.,--....-****,/22,454478:65555::99744521,+++127785/21&&&&'56:9:;;78876688999977789<==<A>/////48766666655,9=;::;;;<;<?=76777697554884455688633335>@@@=999<<<=877665;=:;<<<;::>;;<;877448:<<::9878888884/0878:9:::9845556=>?><00/..1122242
@e7224e73-c52b-4e80-9cf3-bfd26021f2b8 runid=3ffb29643267db9bb8aae685166434a5232ac074 sampleid=1_launch read=30354 ch=162 start_time=2024-11-11T07:49:39Z model_version_id=dna_r10.4.1_e8.2_5khz_400bps_sup@v4.2.0 barcode=barcode05
TTGGTACAGATCGTAAAATTGCGTAAGCAAATATAAAGTATCATTCAGGTTTAATATGTAAAGGTGTATTTAAAGGATCAGCTGGAAAAAAATTTTCCTTTGCTATTCTAAAATGAAAATCAATAAAAAATGATAATATTAAGCAATAAAATATTACTATTAATATTAAAGAAATTAAATCTTTAAATATAAATCTTTTATTAAAATAGATTTTATCTTTTTCTTGAATTTAATCCTATTTGGTTAGATGAGCCTTTCATGAAGAATAGATAAATGAATTATTGATACAGCTAAAATTATTAAAGGTATTAAAAAATGTAAAGAAAAAAATTGATTTAATGTAGGATTATCAACGGAAAATCTTCCTAGAAACTCAAAAAATAATTTTTTTCCCTAAAAATGGAATTGAAGATAAAATATTAGTAATAACTGTTGCTCCCCAAAAAGATATTTGTCCTCAAGGTAAAACATACCCAATAAAAGCGGATCCTATAATTA
+
553434444551..../44431....066688766666554555566766677:86554434444333445666554666667677677776567::988:899866556667856668866654433332232223344444444444576544566766666545545555667656655677:976554444478;:8865776100/..2056678=;555(()879765545678999777555557761..-76543443433232133667655454333345668888986565554534456788988644445777899977554556765444333334(((((+//1:;88989;+++++*6::9989877778:<>@?9887899:;:8777677775554467865543211113345565456567587675434356878777666666789:865555263333451,,,,-234322123
@cad29103-8f83-49de-bdc2-ca57b0297878 runid=3ffb29643267db9bb8aae685166434a5232ac074 sampleid=1_launch read=25142 ch=159 start_time=2024-11-11T07:49:38Z model_version_id=dna_r10.4.1_e8.2_5khz_400bps_sup@v4.2.0 barcode=barcode05
TGGTACAGATCGTAAAATTGCGTAAGCAAATATAAAGTGGTTAAGATTCAGATATCTAAAGGTGAAGGGATTAAGCTGGAAAAAAATTATTTTGCTATTCTAAAATGAAAATCAATAAAAATGGATAATATTATTAAGCAATAAAATATTACTATTAATATTTGAAGAAATTAAATCTTTAAATATAAATCTTTTATTAAAATAGATTTTATCTTTTCTTGAATTTAATCCTATTTGGTTAGATGAGCCTTTTTCATGAAGAATAGATAAATGAATTATTGATATAGCTAAAATTATTAAAGGTATTAAAAAATGTAAAGAAAAAAATCGATTTAATGTAGGATTATCAACAGAAAATTCACTAAAACTCAAAAAACAATTTTTTTCCTAAAATGGAATTGAAGATAAAATATTAGTAATAACTGTTGCTCCCAAAAAGATATTTGTCCTCAAGGTAAAACATACCCAATAAAAGCGGATCCTATAATTCA
+
57543345774.....55641+,++()*)),)(&&%$$$$%('%'&'&$%'''''%%$%%').%$%%%)&&'%%%&()((()00)(()'(010/45333,+'''*,&%%%())%%%%%''23('''''''',**+..0002231799666224459668/.-+'(*))--)*))*/.///,9<87653334479::9987888866677;:76668==<<:9887:764334568877710...0/011348=@?7755443444556668966666559543323344555666555555443334557789874444476775888'&&&&-'''')---//56620///1344665/+))'%&&',,,-1164222457999;;843556623331200145655788432/./111244566/.--,,-*26788767788/665565553355566533333453333474...-.44432212++
@8a07dbba-5416-4fae-b1c1-8a63611d2bcc runid=3ffb29643267db9bb8aae685166434a5232ac074 sampleid=1_launch read=36636 ch=484 start_time=2024-11-11T07:49:41Z model_version_id=dna_r10.4.1_e8.2_5khz_400bps_sup@v4.2.0 barcode=barcode05
AATTATAGGATCCGCTTTTATTGGGTATGTTTTACCTTGAGGACAAATATCTTTTTGGGGAGCAACGGTTATTACTAATATTTTATCTTCAATTCCATTTTTAGGGAAAAAAATTGTTTTTTGAGTTTGAGGAAGATTTTCCGTTGATAATCCTACATTAAATCGATTTTTTCTTTACATTTTTTAATACCTTTAATAATTTTAGCTATATCAATAATTCATTTATCTATTCTTCATGAAAAAGGCTCACCTAACCAAATAGGATTAAATTCAAGAAAAGATAAAATCTATTTTAATAAAAGATTTATATTTAAAGATTTAATTTCTTTAATATTAATAGTAATATTTTATTGCTTAATATTATCATTTTTTATTGATTTTCATTTTAGAATAGCAAAGGAAAATTTTTTTCCAGCTGATCCTTTAAATACACCTTTACATATTAAACCTGAATGATACTTTATATTTGCTTACGCAATTTTACGATCTGTACCAA
+
=75555666678778@DDE@AAACAB{{KHIR{J{HGB?>@=/0<<<;;CAAAAA{JKG{JLINEQGGHJHJLGLEGJ{INQHUNSJHGEECDA321122556?CBD{LI{{{KIIHLNR{{@@??AHEHR{KIGJFNHB<B;<?IOPOJGJI{EMM{HKKI{@??@>HDL{EEA<57DKGJ{{{KLLL{K{{DABLIHVP{{J{YHHLKM{H{GJIJJJEH{{{HNJ{K{JIGIHHHLHH{LMLH{LQD{NEEFFDFJ?I{II{IQBA;=*)))),AA=GJFMGKJDF>>>==?=;<>BEGOES{KJGECD?FEIGEGEIJ{HJJMTKHH{GGFTHHMHGEIDEIJJJHQ{KOPUIHEEDFDFFFGFEHL{GFIHGJHP{{NGHIG{JJFDDCECEEIGDEJDFGKLK{KFMDDDGKHIIGFD=3345@CA?5((4()@BCDCJFFDDEBBBBBBCBDDEDEGDCEEFGFJGCAA@ABDEHGF>==::<;<<<EC
@eaff2ebf-8f4f-46eb-93dc-1e089c173fdf runid=3ffb29643267db9bb8aae685166434a5232ac074 sampleid=1_launch read=28843 ch=69 start_time=2024-11-11T07:49:48Z model_version_id=dna_r10.4.1_e8.2_5khz_400bps_sup@v4.2.0 barcode=barcode05
AATTATAGGATCCGCTTTTATTGGGTATGTTTTACCTTGAGGACAAATATCTTTTTGGGGAGCAACAGTTATTACTAATATTTTATCTTCAATTCCATTTTTAGGGAAAAAAATTGTTTTTTGAGTTTGAGGAAGATTTTCCGTTGATAATCCTACATTAAATCGATTTTTTTCTTTACATTTTTTAATACCTTTAATAATTTTAGCTATATCAATAATCCATTTATCTATTCTTCATGAAAAAGGCTCATCTAACCAAATAGGATTAAATTCAAGAAAAGATAAAATCTATTTTAATAAAAGATTTATATTTAAAGATTTAATTTCTTTAATATTAATAGTAATATTTTATTGCTTAATATTATCATTTTTTATTGATTTTCATTTTAGAATAGCAAAGGAAAATTTTTTTCCAGCTGATCCTTTAAATACACCTTTACATATTAAACCTGAATGATACTTTATATTTGCTTACGCAATTTTACGATCTGTACCAA
+
KMPHGHD666KDD;;JDHCCDJCDHKGOOIJN{JHK{{AAHIGHRR?9....--/99FGHIJIEJGGMH{IGGJ{{{KH{LKKK{QJ{{{IPK{EDEEFEDKEDDEBHEJKIIGIFHHJKJN=<<>?FGKLNGIHMHFEGN{BAB{\RFH{HRGKJIHPIHHBCEGIEDJ{{{=<;500ACBEMH{LHFHF{II{L{JIGJKJFHHJKHLGHEFEFDCBFEFGJFK{KJGHFJHJHFDGCHJ{LFKFFJHHFEFDGIDGFHDB@@@DDED@CHDFEDFHHFGHDFLIHGCFEFI{PDBBBBDBCCFJEEFDDGEFGCDCCEGGFEFGEKHEFGEDDFDGDBBBBDDEIQJNFECDCBAAABCDCCDEBDFEHHFEGDDEHFGIECGFHJDDC?=>>=?ABBCCDEDHEI{{{OG@@CCDCCBAB@@;;ED>>>==;;D;<BAA@AAAC@@@@@?>===>>?@@AA??>>?@@A@<9999;@DEC>76667>??====
@2b81b47b-6cf6-42fd-ad4b-b8245e0c264f runid=3ffb29643267db9bb8aae685166434a5232ac074 sampleid=1_launch read=30156 ch=22 start_time=2024-11-11T07:49:49Z model_version_id=dna_r10.4.1_e8.2_5khz_400bps_sup@v4.2.0 barcode=barcode05
TGGTACAGATCGTAAAATTGCGTAAGCAAATATAAAGTATCATTCAGGTTTAATATGTAAAGGTGTATTTAAAGGATCAGCTGGAAAAAAATTTTTCCTTTGCTATTCTAAAATGAAAATCAATAAAAAATGATAATATTAAGCAATAAAATATTACTATTAATATTAAAGAAATTAAATCTTTAAATATAAATCTTTTATTAAAATAGATTTTATCTTTTCTTGAATTTAATCCTATTTGGTTAGATGAGCCTTTTTCATGAAGAATAGATAAATGAATTATTGATATAGCTAAAATTATTAAAGGTATTAAAAAATGTAAAGAAAAAAATCGATTTAATGTAGGATTATCAACGGAAAATCTTCCTCAAACTCAAAAAACAATTTTTTTCCCTAAAAATGGAATTGAAGATAAAATATTAGTAATAACTGTTGCTCCCCAAAAAGATATTTGTCCTCAAGGTAAAACATACCCAATAAAAGCGGATCCTATAATTA
+
IFCHDF{{FFEDBFFPJ{KFLHHGJJGGJKMJ{MFFG{FGJ{FKBBAA@ACDDD7665233JQ{NHMHFMEFHPVL{C:1///3@FJTGFFG>ACB<844645{OG{E{LSQ{ILH{MLQIFGHGI{L{MIJOJGNKVI{OIOGKGGKEFGEH(((()GFF{G{KHLG{HJMJJIHKJ{JIIG{K[K{IP{HHHIILH{IMG@BJKEHJVK:90.{HGOH{KHHEIUMI{JI{]HHNAA<:;GF;;;;;===A=:--,->DHQFIWKIKFJIJHGFIGJNHH{{NHMHHGEG{HFHONPSDFFFFIH{GHKINJJK{{GDDECC894358@B21111;@AIJCAAABHHIJ{GIDKFGHFJHL{7665455667EEIHJH{JIRGP{PI{IE{D?CLFO{{IHGCEFDDHEEFFEGGJEHFDDIDECFDEFGEPGEBACB>8EHGMFCCCBBDCFFHJGGHEFGIEGIEFCCBBBEDAA@ABE@<;:::>?BC@???@
@9ddf2c59-30b7-4455-9d79-98bf281ec3d5 runid=3ffb29643267db9bb8aae685166434a5232ac074 sampleid=1_launch read=26168 ch=4 start_time=2024-11-11T07:49:45Z model_version_id=dna_r10.4.1_e8.2_5khz_400bps_sup@v4.2.0 barcode=barcode05
AATTATAGGATCCGCTTTTATTGGGTATGTTTTCCCTTGAGGACAAATCTGTTTGGGGAGCAACAGTTATTACTAATATTTTATCTTCAATTCCATTTTTAGGGAAAAAAATTGTTTTTTGAGTTGAGAAAGTATCCATTATAATCCTACATTAAATCGATTTTTTATTTACATTTTTGATATCCTTTAATCATAGCTATATCAATAATTCATTTATCTATTCTTCATGAAAAAGGCTCATCTAACCAAATAGGATTAAATTCAAGAAAGATAAAATCTATTTTAATAAAAGATTTATATTTAAAGATTTAGTTTCTTTAATATTAATAGTAATATTTTATTGCTTAATATTATCATTTTTTATTGATTTTCATTTTAGAATAGCAAAGGAAAATTTTTTTCCAGCTGATCCTTTAAATACACCTTTACATATTAAACCTGAATGATACTTTATATTTGCTTACGCAATTTTTCGATCTGTACCAA
+
6555440//.010---./9566666655566,)()*)*234530*)(&&'(''''598:776777555568877756677:;987777786656799<??8421-0;;>=?>>98:::@2'''''&&))),++**))'()%$&&12456778876873////1<>?)(''%-.22137(((((--./8/20&&&$$$--.2666677566768888<44336889756667:9<:96668887778889:99877888998:999999:5977677877778:;;;8888::9999;;;:;:::;6656699:::8<<5259222111866655688<?;::98:;:99877766678:=BB><=:9988<<;<<:A533335224::<<;;;9::;=@@A?900:;;:<===:411523755577:87430////00785555589977888>=<<;5/////333349;<;*''''((()0055
@83b6dc6e-397a-4067-8eb4-45a89ad7c122 runid=3ffb29643267db9bb8aae685166434a5232ac074 sampleid=1_launch read=28629 ch=372 start_time=2024-11-11T07:49:50Z model_version_id=dna_r10.4.1_e8.2_5khz_400bps_sup@v4.2.0 barcode=barcode05
TGGTACAGATCGTAAAATTGCGTAAGCAAATATAAAGTATCATTCAGGTTTAATATGTAAAGGTGTATTTAAAGGATCAGCTGGAAAAAAATTTCCCTTTGCTATTCTAAAATGAAAATCAATAAAAAATGATAATATTAAGCAATAAAATATTACTATTAATATTAAAGAAATTAAATCTTTAAATATAAATCTTTTATTAAAATAGATTTTATCTTTTCTTGAATTTAATCCTATTTGGTTAGATGAGCCTTTTTCATGAAGAATAGATAAATGAATTATTGATATAGCTAAAATTATTAAAGGTATTAAAAAATGTAAAGAAAAAAATCGATTTAATGTAGGATTATCAACGGAAAATCTTCCTCAAACTTAAAAAACAATTTTTTCCCTAAAAATGGAATTGAAGATAAAATATTAGTAATAACTGTTGCTCCCCAAAAAGATATTTGTCCTCAAGGTAAAACATACCCAATAAAAGCGGATCCTATAATTA
+
FGGIN{MJI\LHHKIIJMNK{GJEGLJLLF{GJI{I{IPH{G{K{{{KKJ{KHKULLK{LKHRLLIIINJ===:=G{IGFKPGEMKFJO{MO{EAKE>@B;;IH{JP{OKH{HYIJ[N{L{KL{J{IMJLGJPKIPLKGIKPKFNKJSK{K{O{FGIPIJIHEK{GFDGGDWMF{IKHLI{HLG{LMUPFINCBB@=:1000001@JMFIFI{MHDPMSLGEHGKHJNNLMMHJKJHK{M{LFKIKHMFHL=;79IIIHGFBD6337:::::<@9GDGHJK`{{J{Q{I{{IG{KM{{M33333ILIJINLFHPO{JDCAADDCFJHI{{{OFEGHKLLJKGKFKGIGHFJFIQLOBDJJHI{@>>>9::;:;FBABHMFEBDDGLKMQMK@:;CEGQMGECCDEGPOFEFHBMLJNPMDCCDBGDH{FHGE?;;777,(7FIIEPFH{G{EFHIJ]IKGFFEFHHEFIFFFEBDJDEC<6EA@@??BBDBAABC@
@9cf7cd3c-23fc-4f17-a108-3b3947020dde runid=3ffb29643267db9bb8aae685166434a5232ac074 sampleid=1_launch read=29504 ch=368 start_time=2024-11-11T07:49:57Z model_version_id=dna_r10.4.1_e8.2_5khz_400bps_sup@v4.2.0 barcode=barcode05
AATTATAGGATCCGCTTTTATTGGGTATGTTTTACCTTGAGGACGAATATTCTTTGGGGAGCAACAGTTATTACTAATATTTTATCTTCAATTCCATTTTTAGGGAAAAAAATTGTTTTTTGAGTTTGAGGAAGATTTTTCCGTTGATAATCCTACATTAAATCGATTTTTTTCTTTACATTTTTTAATACCTTTAATAATTTTAGCTATATCAATAATTCATTTATCTATTCTTCATGAAAAAGGCTCATCTAACCAAATAGGATTAAATTCAAGAAAGGATAAAATCTATTTTAATAAAAGATTTATATTTAAAGATTTAATTTCTTTAATATTAATAGTAATATTTTATTGCTTAATATTATCATTTTTTATTGATTTTCATTTTAGAATAGCAAAGGAAAATTTTTTTCCAGCTGATCCTTTAAATACACCTTTACATATTAAACCTGAATGATACTTTATATTTGCTTACGCAATTTTACGATCTGTACCAA
+
I{MHWG{JUMQFD55555F5{FKJFKGQ{IOL{LI;/,((BCBC+++++;1++08,---PJGKGFJNKJ{PMLO{IINHGH{LMJOK{H{IJXQ_G{KQP{LLGSIJIFE{{{OIEOHJM{IKMNIHMMHOMOONDA=@=?DBBGIG{PH{IJG{HHMJKGL{M{KIHNJJ{{F?<:790.....A@JOI{{QG{L{{MML{{JLJ{HGEFDEPF{KI{INJRTQGICBCDDIJJLI{{HPF{{N{FKLGIQLIJ{JKI{KIGJKHLL{NKK@BA@@BHFECCBHI{PLOOJG{{JK{GHPGJJIHYHJKL{{EJIIHFEQHIJI{GHHHHI{KGEFRECDEEDEEQM[{OLIOJFHGGGFFMHHL{IHJM{XLHITI{IK{OLELG{LPTGGCBCBEHHJEEIHIHK{L{{63()BGHE{DJHBC>?ECDBAA866>6:DDDEDEFCAAA@?>>==>?>?A@=DCAACBCEDB@====>CFFEB:999975566??
@296c568a-051d-41ba-a0a5-4d56609eac50 runid=3ffb29643267db9bb8aae685166434a5232ac074 sampleid=1_launch read=27097 ch=290 start_time=2024-11-11T07:49:54Z model_version_id=dna_r10.4.1_e8.2_5khz_400bps_sup@v4.2.0 barcode=barcode05
TTCCTACAGTAGGTAAAATTGCGTAAGCAAATATAAAAGTATCATTCAGGTTTAATATGTAAAGGTGTATTTAAAGGATCAGCTGGAAAAAAATTTATTTGCTATTCTAAAATGAAAATAATAAAAAAATGATAATATTACTAAGCAATAAAATATTATTAATATTAAAGAAATTAAATCTTTAAATATAAATCTTTTATTAAAATAGATTCTTTCCTGAATTTAATCCTATTTGGTTAGATGAGCCTTTTCATGAAGAATAGATAAATGAATTATTGATATAGCTAAAATTACTACTAAAGGTATTAAAAAATGTAAAGAAAAAAATCAATTTAATGTAGGATTATCAACGGAAAATCTTCCTCAAACTCAAAAAACAATTTTTTTCCCTAAAAATGGAATTGAAGATAAAATATTAGTAATAACTGTTGCTCCCCAAAAAGATATTTGTCCTCAAGGTAAAACATACCCCAATAAAAGCGGATCCTATAATT
+
''''',-.<>CBBCCIIJ{JJGHLHFFMIIQIJ{DCB3-ES{K{GB644449MGLHI{{FGFUHKJMKJ{{{I{JB=;;:0///1<;<?EIC@?>40080*+@B@A;999:DGD@BBFB71,++++-2887788..,*('''''(-+++-/776663*((''()))((:CHNGJLHFJE444427==@=11139999:@{JC===<=?<;3''((',-679;;F?@JHGEF98888?@B???>@HHFF;;C:999:FEIJIDBBDCCGF{EJGFLEEGEL{GKNEUGHGJLH=+)('(++-1996776444;;;773335783102550))))))+331.//0?CDC,&&&&)9:BKLMFA974/..+(*+(())BA@@BCFCBBBEB<:.888HIFCB@ABDGHFCBCCBFHADAA<99:<?A@BCBCEB??;<<;8@?AFGEDDBDEBAI{FDDBCBDHKLJHGGCD;51,>><764/:8778887742333
@f99aeeba-1a0a-4cb6-a45e-8e0dc62f9a6b runid=3ffb29643267db9bb8aae685166434a5232ac074 sampleid=1_launch read=34363 ch=169 start_time=2024-11-11T07:49:58Z model_version_id=dna_r10.4.1_e8.2_5khz_400bps_sup@v4.2.0 barcode=barcode05
TGGTACAGATCGTAAAATTGAGTAAGCAAATATAAAGTATCACTCAGGTTTAATATGTAAAGGTGTATTTAAAGGATCAGCTGGAAAAAAATTTTCCTTTGCTATTCTAAAATGAAAATCAATAAAAAATGATAATACTAAGCAATAAAATATTACTATTAATATTAAAGAAATTAAATCTTTAAATATAGATCTTTTATTAAAATAGATTTTATCTTTTCTTGAATTTAATCCTATTTGGTTAGATGAGCCTTTTTCATGAAGAATAGATAAATGAATTATTGATATAGCTAAAATTATTAAAGGTATTAAAAAATGTAAAGAAAAAAATCGATTTAATGTAGGATTATCAACGGAAAATCTTCCTAGAACTCAAAAAACAATTTTTTTCCTAAAAATGGAATTGTAGATAAAATATTAGTAATAACTGTTGCTCCCCAAAAAGATATTTGTCCTCAAGGTAAAACATACCCAATAAAAGCGGATCCTA
+
IFEFPPSNQLKLL{{J{HKF>>=>>HKL{OR{{{LLFOJHNJ>===GJPPOP{J{M{{UJ{J{JM{{Q{PM{I{{{LN{SM{LJIKSNN{{N{{{S{EFF5{{LPMOLLGJMJFSH{{K=<<==FFK{{IMOFEEFK/....{;;;:=IC?UQ{{{{L{NKJPL{{KGJQL{{{{LK{K{JKLF{JG{JJEPEBGG{LD{{{{LHCLIMF{K=7HHFJN{BB=12@AB{LKLJIKEACCBBLLL{{JVHKLBRJKNMGF{9999FHJIHQ{JRPJJVFFJO{{H{J{IO{PWHM{NK{KM{JH{OMMEI54457{{{GLHFGLREAL{{{{NIRIHK{{{{KM{SKN{MMIGKD?JHRJ{{IGFC>=0/////76889HJJFGDABJHB5/,'&'')../14ACCGGHLJGHJM{I{GHKF{L{IK{HOFGJGKMTJH?7BAB{PM{J{O{O{{K{{{RKLIQOJKMN{JH{{EI{P{L{HMIQMNLLEI
@d4621b6f-3979-4d71-86e1-e69d836f02ea runid=3ffb29643267db9bb8aae685166434a5232ac074 sampleid=1_launch read=36660 ch=484 start_time=2024-11-11T07:50:08Z model_version_id=dna_r10.4.1_e8.2_5khz_400bps_sup@v4.2.0 barcode=barcode05
TGGTACAGATCGTAAAATTGCGTAAGCAAATATAAAGTATCATTCAGGTTTAATATGTAAAGGTGTATTTAAAGGATCAGCTGAAAAAAAATTTTCTTTGCTATTCTAAAATGAAAATCAATAAAAAATGATAATATTAAGCAATAAAATATTACTATTAATATTAAAGAAATTAAATCTTTAAATATAAATCTTTTATTAAAATAGATTTTATCTTTTCTTGAATTTAATCCTATTTGGTTAGATGAGCCTTTTTCATGAAGAATAGATAAATGAATTATTGATATAGCTAAAATTATTAAAGGTATTAAAAAATGTAAAGAAAAAAATCGATTTAATGTAGGATTATAAACGGAAAATCTTCCTCAAACTCAAAAAACAATTTTTTTCCCTAAAAATGGAATTGAAGATAAAATATTAGCAATAACTGTTGCTCCCCAAAAAGATATTTGTCCTCAAGGTAAAACATACCCAATAAAAGCGGATCCTATAATTA
+
GFFN{IIFHHBAACDOJ{IFDM{HGFEI{IIHSJVJFDDDC??>544324?7BECBCA>A@EH{N{L{{JH{LHK{PHIH{L<<<AE{{FIJ??@1..-*,::9=42222DEDGEOL{M{KEEFGK{{IGJ{K{HGDECECGKFGE?@CBHIG;<GFGEGJHHMKIEB7HFGHLIK{IIMBDCCELFLECDDDEEGIJGFIFIHDCBAABCOJHH{QG{FG{EDMG{FLGHHFH{GL{J{KHEBABBDEDB?>AD@?DC889:DFGC@CABEGFDDDBCCCIEEFFFECDDEDHGHWEFGCEEDICADCBBCCIIIEDBBDCFFCPJ{MSC:::::EEDFF@@?=;;::.**'*9;<>FECE>====CEHMIFGFCCDCA@?ACHHO{K@?;49::DHFB@?@?@?<?(((''7==<<;667779****+--**+''((+1@ANGAA@A@BAACC@;::99;BBBBCDF>?@=2BA?@@A@@88878=>>>=====
@0c1bbd10-482b-45d2-bdb2-8d87cf67aba9 runid=3ffb29643267db9bb8aae685166434a5232ac074 sampleid=1_launch read=29320 ch=454 start_time=2024-11-11T07:50:02Z model_version_id=dna_r10.4.1_e8.2_5khz_400bps_sup@v4.2.0 barcode=barcode05
TGGTACAGATCGTAAAATTGCGTAAGCAAATATAAAGTATCATTCAGGTTTAATATGTAAAGGTGTATTTAAAGGATCAGCTGGAAAAAAATTTTCCTTTGCTATTCTAAAATGAAAATCAATAAAAAATGATAATATTAAGCAATAAAATATTCTTCCATCTTAAAGAAATTAAATACTTAAATATAAATCTTTTATTAAAATAGATTTTATCTTTTCTTGAATTTAATCCTATTTGGTTAGATGAGCCTTTTTCATGAAGAATAGATAAATCGATTGATATAGCTAAAATTATTAAAGGTATTAAAAAATGTAAAGAAAAAAATCAATTTAATGTTGGATTATCAACGGAAAATCTTCCTCAAACTCAAAAAACAATTTTTTTCCCTAAAAATGGAATTGAAGATAAAATATTAGTAATAACTGTTGCTCCCCAAAAAGATATTTGTCCTCAAGGTAAAACATACCCAATAAAAGCGGATCCTATAATTA
+
<,+++,696751,,,-8542215557;;;<==<;<;<;;;;:;;<<<:99::><;::::;;;;:::9::;9:;6<::::;;<;;;<>@@?=<<=>:955.()==<=76566;;9:;;=?<<<<<=;;AAA99888::;;::::666///,)*'&$$%%%%%%&'&'-7=<<<;/.-+)(&&&&7;;:99:;;;=>A?=<;:<<<;999::A@A>>?>20?A>=<;;=<==;:93331/24::899888877662.+--./032332555/--,''&&'(()148889;;<<<;:::::;;:9999.*+-9;;88777::4421111'%%%%&'''')-))**+++&&&&''(((00.--,,---..04;;:;;;;:::;<>>@A@862,...>@>96555577799:::;;<9877544450///046,''&&)02=>>>;:9::<=>>><<<<<<<;:::;;8)(()-'7666778611111677665557
@3d12b80d-17f5-412d-abc3-12c274a7df3d runid=3ffb29643267db9bb8aae685166434a5232ac074 sampleid=1_launch read=30366 ch=162 start_time=2024-11-11T07:50:07Z model_version_id=dna_r10.4.1_e8.2_5khz_400bps_sup@v4.2.0 barcode=barcode05
TGGTACAGATCGTAAAATTGCGTAAGCAAATATAAAGTATCATTCAGGTTTAATATGTAAAGGTGTATTTAAAGGATCAGCTGGAAAAAAATTTTCCTTTGCTATTCTAAAATGAAAATCAATAAAAAATGATAATATTAAGCAATAAAATATTACTATTAATATTAAAGAAATTAAATCTTTAAATATAAATCTTTTATTAAAATAGATTTTATCTTTTTCTTGAATTTAATCCTATTGGTTAGATGAGCCTTTTCATGAAGAATAGATAAATGAATTATTGATATAGCTAAAATTATTAAAGGTATTAAAAAATGTAAAGAAAAAAATCGATTTAATGTAGGATTATCAACGGAAAATCTTCCTCAAACTCAAAAAACAATTTTTTTCCCTAAAAATGGAATTGAAGATAAAATATTAGTAATAACTGTTGCTCCCCAAAAAGATATTTGTCCTCAAGGTAAAACATACCCAATAAAAGCGGATCCTATAATTA
+
ILJVLFJGGDDDCFK{IPLKHDFGECDCEGGE{GTFLHLQCACB=<<<=CFJ{{HDGEDFJFGNFW{{VHI{HEDDC<=<<<676;BHL{{<;;54<88<5JGEFF////6D{CCCHG{IKAMFEFKHJ{IKFGHEGIGIFFEEGECDEHKGHGE44445IGGFDIGEGIFIFKIHGIJHGHIFOI{HFDBCFEGEGIHFFDEIIC433334A=FDFDA?;67767@DLMGFNGEDE::,-=>=>>=??IF?5.-=6BCCDDEFGJDCCA@@C<IEEEEKEIIIDFDDBABDDEGFMGGHHFJEFECDCBEEDAB?88889AG949D@@?&&&&&*%&&&*'''(*++++++-:==>CHPDF0000/6667A@??@ADCABADLH{L{HLD://DCDEBAA@AAAA@@????@AFCFDB@??>?>?>??@ADBAA=;:86888DCAAAACB>?@AA55545@CEDEEA@@@@BCCCA@???>99999=>?<;;;;=
@5eefb620-925f-42f2-8269-2976e35fecc9 runid=3ffb29643267db9bb8aae685166434a5232ac074 sampleid=1_launch read=33898 ch=102 start_time=2024-11-11T07:50:11Z model_version_id=dna_r10.4.1_e8.2_5khz_400bps_sup@v4.2.0 barcode=barcode05
TGGTACAGATCGTAAAATTGCGTAAGCAAATATAAAGTATCATTCAGGTTTAATATGTAAGGGTGTATTTAAAGGATCAGCTGGAAAAAAATTTTCCTTTGCTATTCTAAAATGAAAATCAATAAAAATGATAATATTAAGCAATAAAATATTACTATTAATATTAAAGAAATTAAATCTTTAAATATAAATCTTTTATTAAAATAGATTTTATCTTTTTTCTTGAATTTAATCCTATTTGGTTAGATGAGCCTTTTTCATGAAGAATAGATAAATGAATTATTGATATAGCTAAAATTATTAAAGGTATTAAAAAATGTAAAGAAAAAAATCGATTTAATGTAGGATTATCAACGGAAAATCTTCCTCAAACTCAAAAAACAATTTTTTTCCCTAAAAATGGAATTGAAGATAAAATATTAGTAATAACTGTTGCTCCCCAAAAAGATATTTGTCCTCAAGGTAAAACATACCCAATAAAAGCGGATCCTATAATTA
+
GJGQ{{IPPHIJONHMJ{LIMOSKHMLH{{HQGNM{JNL{{LOHJJKIG{{MLIKHIPCEC{{{WIJMSL{JLKNJJBC@AA@??CIG{{L{NHIMGDDFBCIF{KKHSJ{PNFIKKJGJLH{JJSUO{HXNWROIJPI{J{LGGHIJ{{JKKNELJ{NGJ{H{IHGTJSHJ{{RKLII{EHEELKJ{K{LXJHJJ{JLN{IHJH88889:<:?::96-)955646;;;FHF{PI{FCBB>>?=<>>?GF{EB=53422CFGFFFTLGHGFHJKGE>>>>>IFMMGEMNPTGFJI{K{{{{{LHIQOHBE:656?IGGBA@ACDIFDIJ{{LOHGEHKK{{LK11111BBADHDIFIFHJ{KN{SEHGEHDFFEHHJLG{JJGFGOKJP{LFOC;OHLJV{FG{HMJUJJ===;;@GDF?=::;FEDHDFJILIR:9888<=ELJLFKFH{HFHGJGFFJOIGKHJI{{JIIFMJHPIFDEDEF@?>==@BCCAAAAC
@de18c5b6-e12a-4b42-b816-df56ee8cfa36 runid=3ffb29643267db9bb8aae685166434a5232ac074 sampleid=1_launch read=36163 ch=235 start_time=2024-11-11T07:50:15Z model_version_id=dna_r10.4.1_e8.2_5khz_400bps_sup@v4.2.0 barcode=barcode05
TGGTACAGATCGTAAAATTGCGTAAGCAAAAATATAAAGTATCATTCAGGTTTAATATGTAAAGGTGTATTTAAAGGATCAGCTGGAAAAAAATTTTCCTTTGCTATTCTAAAATGAAAATCAATAAAAAATGATAATATTAAGCAATAAAATATTACTATTAATATTAAAGAAATTAAATCTTTAAATATAAATCTATCAATCAATTTTATACTTTTCTGAATTTAATCCTATTTGGTTAGATGAGCCTTTTCATGAAGAATAGATAAATGAATTATTGATATCGCTAAAATTTCTAAAGGATTCTATGAAAATTTAAGAAAAAATGGATTTAATGTAGGATTATCAACGGAAATTGTTCCTGAAATTCGAAAAAACAATTTTTTTCCCTAAAAATGGAATTGAAGATAAAATATTAGTAATAACTGTTGCTCCCCAAAAAGATATTTGTCCTCAAGGTAAAACATACCCAATAAAAGCGGATCCTATAATTA
+
F:9999KKSDBCEEFJ{{I{{FJ{FFJGC?2,-GGFDFJ{RJKPHYI{KNGHJJ{IK{LHJN{OJQR{QKM{LIHMII{K{JL{T{GJOPM{JHLE>433366>{I{MK{IGNP{JHK{P{{PHTG{OJM{GLHJLH{JG{L{G{{UKG{HM{LS{{{I{KH{O{KLLE{JM{NGN{JLO{N{NHJLHTGI.---+*)*)((((''(,,,++(((((1,0--.;<>EE\JJKB.....WHHEEGCBEG<:1/313879=<=>>87772--(01/.-.000++***'''&%%%%&&$%%&**,))&%%%%%&&)-(1,''&(+-149;*)***144866211129984100(''')+-**+,+.&&&&'0.,+../CBEEHGHVJM{{E?</>?>GEE>:999978889DBBIJJLGC:99::DOT{L{LKMLHHII1.777{LJLLPMX{{I{NIKK]J{KKIMJHUCHD966CDDDD>><<<>CDD><:99<=
@a16e3d34-f036-4de4-b2a5-b435f3e40d9e runid=3ffb29643267db9bb8aae685166434a5232ac074 sampleid=1_launch read=33461 ch=392 start_time=2024-11-11T07:50:26Z model_version_id=dna_r10.4.1_e8.2_5khz_400bps_sup@v4.2.0 barcode=barcode05
TGGTACAGATCGTAAAATTGCGTAAGCAAATATAAAGTATCATTCAGGTTTAATATGTAAAGGTGTATTTAAAGGATCAGCTGGAAAAAAATTTTCCTTTGCTATTCTAAAATGAAAATCAATAAAAAATGATAATATTAAGCAATAAAATATTACTATTAATATTAAAGAAATTAAATCTTTAAATATAAATCTTTTATTAAAATAGATTTTATACTTTCTTGAATTTAATCCTATTTGGTTAGATGAGCCTTTTTCATGAAGAATAGATAAATGAATTATTGATATAGCTAAAATTATTAAAGGTATTAAAAAATGTAAAGAAAAAAATCGATTTAATGTAGGATTATCAACGGAAAATCTTCCTCAAACTCAAAAAACAATTTTTTTCCCTAAAATTGGAATTGAAGATAAAATATTAGTAATAACTGTTGCTCCCCCAAAAAGATATTTGTCCTCAAGGTAAAACATACCCAATAAAAGCGGATCCTATAATTA
+
EDCFFCGGEDC@A@@@CGE@>====?CDEEHEHFGHGIHHEEEFEFCCBCEDEDEGFD>>>CGDBCCDCIGFIFGQH@@@@@ID{EMMJFGFEE>E?<<=ABFFGFDFDHHGFHFFIIKGCFDCGEHGKIEAB<:766@==>DCCD@?BECBAAA@@@@BDBA?99989BCDDEHDCECBDCEDHFHDDAABBBDDHFIFED@AABA????@HDF/...7,;<55799CBCEEECDCFIGEJE><<<22113:=AIRHFACAA??>?@@@@@@BAAAABCCCDCBBA@@A@AABBDCFD88888AB??>?@CEEEFB;:0000?;<AO{II@9999:CDC@?????@A@DBAA<9888:CDCBEDDDBBBCBDC>>==A@>???AFNGEKD;9/0:ACAB><<;:;;<<=<===?ABA@@?>==>>9956......--..559<87<;<<BBBAAAAAB?>>>>?@?@@?>=>>=<??>@74,:65556<==>==<==
@7aec52b7-55f4-4ccc-8f5a-3b21cbe521d1 runid=3ffb29643267db9bb8aae685166434a5232ac074 sampleid=1_launch read=193692 ch=302 start_time=2024-11-11T07:50:25Z model_version_id=dna_r10.4.1_e8.2_5khz_400bps_sup@v4.2.0 barcode=barcode05
TGGTACAGATCGTAAAATTGCGTAAGCAAATATAAAGTATCATTCAGGTTTAATATGTAAAGGTGTATTTAAAGGATCAGCTGGAAAAAAATTTTCCTTTGCTATTCTAAAATGAAAATCAATAAAAAATGATAATATTAAGCAATAAAATATTACTATTAATATTAAAGAAATTAAATCTTTAAATATAAATCTTTTATTAAAATAGATTTTATCTTTTCTTTGATTTAATCCTATTTGGTTAGATGAGCCTTTTTCATGAAGAATAGATAAATGAATTATTGATATAGCTAAAATTATTAAAGGTATTAAAAAATGTAAAGAAAAAAATCAATTTAATGTAGGGATTCGACGGAAAATCTCCCTCAAACTCAAAAAACAATTTTTTTCCCTAAAAATGGAATTGAAAATAAATATTAGTAATAATTTCTTCTGCCAAAAAGATATTTGTCCTCAAGGTAAAACATACCCAATAAAAGCGGATCCA
+
D)((((<??>>>BCDIILJEIE{JWJKNJK{{IKH{JI{{EDEDEIH{{L{KLJJ{MHM{MMLGL{JNI{KMKIMM{GJMGH30/15HT{IECCBACGGICE{ISMIJJJHM{GMIHJ{::::;KLJ{{HKIGGGJGJK??ACKKHIE{IEIG{H:999:JLKM{JMHSM{ILHNHK{KGGJD:;;;<A:::>@BBAA>=><;82,BA@@?BIGF?=<<E654(%'(((**++-------5==?KFGCCCEGGACLGGESB@AAGFH98888::;DEEGFPJ{I{HHFFDDEE8888;?;;;;;EINEGFDFHI{{NGFDEDAC55:BHG{70000014000&%%%&'''&)///6675811))))*>?BDGFCDDFLED(((((((())<A;9::IIDCDBFJI000--//03,)('%%%&&+)))'&$%%%%&&&&&7@@JGDELKIBDHIHGFHEHFGEIEHK{GEFEBFDC@@>=?;.*)),,
@61f0f32d-be35-4bae-8a34-c5f01d4d2269 runid=3ffb29643267db9bb8aae685166434a5232ac074 sampleid=1_launch read=23810 ch=163 start_time=2024-11-11T07:50:20Z model_version_id=dna_r10.4.1_e8.2_5khz_400bps_sup@v4.2.0 barcode=barcode05
AATTATAGGATCCGCTTTTATTGGGTATGTTTTACCTTGAGGACAAATATCTTTTTGGGGAGCAACGGGTCTTTTCTAATATTTTATCTTCAATTCCATTTTTAGGGAAAAAAATTGTTTTTTGAGTTTGAGGAAGATTTTCCGTTGATAATCCTACATTAAATCGATTTTTTTCTTTACATTTTTTTAATACCTTTAATAATTTTAGCTATATCAATAATTCATTTATCTATTCTTCATGAAAAAGGCTCATCTAACCAAATAGGATTAAATTCAAGAAAAGATAAAATCTATTTTAATAAAAGATTTATATTTAAAGATTTAATTTCTTTAATATTAATAGTAATATTTTATTGCTTAATATTATCATTTTTTATTGATTTTCATTTTAGAATAGCAAAGGAAAATTTTTTTCCAGCTGATCCTTTAAATACACCTTTACATATTAAACCTGAATGATACTTTATATTTGCTTACGCAAATTTAAGTATACCAA
+
???IH{DEFRJHKJ{IG{{D?>>=>BMJ{{J{{INI{B66KIFFTNI{OHNKIL{L;<F;:A@=<</-)'&$$$'),-/6CEHH{=<<<<<<G{JM{FAYLNJ9644DMKO{{{KMCADFCMC755568:?@@<<EBAAA@;D;<@IEIM{NLI{{JP{LE@=,G{IK{KO{{LLIA<8:<;47426DI{JKJJMS{MO{MJ{N{{{{{KMIN{I{KMQ{WSMR{I{K{JML{{KHJEEHGCCJ{{{K{{GDE@?@?@HGLK{FDGDDEEDKCB.....7765444444?EECCCN{KLH@BGGIKJ]KJ{{K{KJ{PLMONFAD{JGCDDC=DGILMLHOLK{JKWLKP{NKKGHHIJGHLHMFCBGFEEEJ{WQGFHEII{{LJ{HKKHFHFKHIHEI{OLLHQK{RJM{{R{{HG{IBA@@AU{OJPIKOJJID,+6++6HFEHFGFEIQA@@>>?A@;99:.>8788((((()////)'(-)''&&''((78
@fae8cc14-ba48-4fe7-b169-8f66c4a78ed9 runid=3ffb29643267db9bb8aae685166434a5232ac074 sampleid=1_launch read=55895 ch=458 start_time=2024-11-11T07:50:41Z model_version_id=dna_r10.4.1_e8.2_5khz_400bps_sup@v4.2.0 barcode=barcode05
TGGTACAGATCGTAAAATTGCGTAAGCAAATATAAAGTATAGTTGGGTTGATATGTAAAGGTGTATTTAAAGGATCAGCTGGAAAAAAATTTTCCTTTGCTATTCTAAAATGAAAATCAATAAAAAATGATAATATTAAGCAATAAAATATTACTATTAATATTAAAGAAATTAAATCTTTAAATATAAATCTTTTATTAAAATAGATTTTATCTTTTCTTACGAATTTAATCCTATTTGGTTAGATGACCTTTTTTCATGAAGAATAGATAAATGAATTATTGATATAGCTAAAATTATTAAAGGTATTAAAAAATGTAAAGAAAAAAATCGATTTAATGTAGGATTATCAACGGAAAATCTTCCTCAAACTCAAAAAACAATTTTTTTCCCTAAAAATGGAATTGAAGATAAAATATTAGTAATAACTGTTGCTCCCCAAAAAGATATTTGTCCTCAAGGTAAAACATACCCAATAAAAGCGGATCCTATAATTA
+
@@@A@@?>;;:88899>>>;;88878;;<=<<=::87645,***)***0//0---./33<?ABB@@@@?@B@ABCC6444567>BDD?>=;==<:98967@@?=>>>AGDE77789<:11111=>@?>===<<<=>?>===;<<<<==<=>>A@A@??????@?=<40@966667769<<<9<>=<;:9::<<=?C<BA@@A@=@>?>??C@E>>;:C221++3333AB>>DBAA@@AAABEB:111123200254?>>>==>?@@@=<<<==?@>=???ABCA?>=;;:;=>@AAAAA66556>=;;<<>@BCEB><;<;>?ACBDDDDC=67667BA@@?>=<<===@>>=;66667@CABA=<=<;<;:<<<;;<==<<<=>BDIEI85-.)))@A@>=<<;;<<>B@=<8876<;;;:88888;;<<:;::;=>??<?>>><;9:9:;=<<<;;<;::;=>=<<><8893/1229:;9932222789988778
@41a566bf-425a-435b-ad14-d84eaea833c9 runid=3ffb29643267db9bb8aae685166434a5232ac074 sampleid=1_launch read=7825 ch=258 start_time=2024-11-10T12:55:24Z model_version_id=dna_r10.4.1_e8.2_5khz_400bps_sup@v4.2.0 barcode=barcode05
AATTATAGGGATTCCGCTTTTATTGGGTATGTTTTACCTTTGAGGACAAATATCTTTTGGGGAGCAACAGTTATTACTAATATTTTATCTTCAATTAGTCAGGGAAAAAAATTGTTTTTTAGTTGAGGAAGATTTTCGTTGATAATCCTACATTAAATCGATTTTTTTCTTTACATTTTTTAATACCTTTAATAATTTTAGCTATATCAATAATTCATTTATCTATTCTTCATGAAAAAGGCTCATCTAACCAAATAGGATTAAATTCTAGAAAAGATGAAATTGTCTTTTAATAAAAGATTTATATTTAAAGATTTAATTTTCTTAATATTAATAGTAATATTTTATTGCTTAATATTATCATTTTTTATTGATTTTCATTTTAGAATAGCAAAGGAAAATTTTTTTCCAGCTGATCCTTTAAATACACCTTTACATATTAAACCTGAATGATACTTTATATTTGCTTACGCAATTTTACGATCTGTACCAA
+
HEHGCB3**)22433.000000.1111FG{HI{{MDIGEHB3999+,11112311003.224AA?=>=>AB@5555@AA?BMA@A@@{F{G<88,-('''''++3=KF{GJRMABBCCCC)))))57711553335/6678:<<?AAALDCEEBA@;910003;FKQ@1+++*8ABBGJIUMMI<;;;?C>KK{{{{{?;<<=HJLKE;:::<{{X{L{JKIDGBAB?7000=DCGFK{OIKGJLGGA112?<=C=;<:8880//./.,+,-056=;:78999@???BBC>DB44BDHGF{K{K{MGFJE{IEHEOOF{IJG*?;1))BDJHLGM@????FGQK{YN{{M{HFHFGHGJECFEEDFDFEBCFGIKMI{@=:;<83334B??>??CFD??NDFHFHJHHKFBBBIREDJFE{H?DC:DA<<9,,<-.?A@A@AAAAACABAA@BCB31110BA?@ACCFC@?===>?@A?<.((((*)))**=<
@18bc485b-dc3d-404e-bdb8-07a8b3cbc557 runid=3ffb29643267db9bb8aae685166434a5232ac074 sampleid=1_launch read=2328 ch=257 start_time=2024-11-10T12:55:19Z model_version_id=dna_r10.4.1_e8.2_5khz_400bps_sup@v4.2.0 barcode=barcode05
TGGTACAGATCGTAAAATTGCGTAAGCAAATATAAAGTATCATTCAGGTTTAATATGTAAAGGTGTATTTAAAGGATCAGCTGGAAAAAAATTTTCCTTTGCTATTCTAAAATGAAAATCAATAAAAAATGATAATATTAAGCAATAAAATATTACTATTAATATTAAAGAAATTAAATCTTTAAATATAAATCTTTTATTAAAATAGATTTTATCTTTTCTTGAATTTAATCCTATTTGGTTAGATGAGCCTTTTTCATGAAGAATAGATAAATGAATTATTGATATAGCTAAAATTATTAAAGGTATTAAAAAATGTAAAGAAAAAAATCGATTTAATGTAGGATTATCAACGGAAAATCTTCCTCAAACTCAAAAAACAATTTTTTTCCCTAAAAATGGAATTGAAGATAAAATATTAGTAATAACTGTTGCTCCCCAAAAAGATATTTGTCCTCAAGGTAAAACATACCCAATAAAAGCGGATCCTATAATTA
+
KFEDEDH{{HG{JLGK{R{F{GV{{RKHHG{PNMIJP{H{{OLKSHHOIMMLJF<4//,,,FJJQ{I{{{KKLKJLJEFEGCEMHJLJM{JFJ7--L@@DGHO{JHS{{HQJIKEJLOIIGN{JNKOI{{MLKIJ{LLOMLIRL[JMILJINKKJ{FHIEOINJNKHGHFVHL{{FPIIMMKcG{KKP{FEA588889<JGLHGMG{EWHJ{{JGIRIIL997677:<PHJIJOQKJ{LMNH{JRN{IGI{IEAAQLL{JH{H{KGHLHIGDEG{KGLGIFGHIHFIGGIGIFFOM{NH88888GKEJFKKL{HJ{MGLNDJFJKLPI{{HHFFDGFJMHN{J{LQKNFHIF{K@@?A@{{FBA??>+****2@<<<<HEEB?>@CFF{J?971EFIJYJFKHIFGGOEFFKFE{NKGFGGDCDCCEDDHEDLF;:879:4<<<JLEDCBECEGGEFHEDIFJIDHDEGHEDD=2>==?AAB@>>==>?@BAAAAA@
@460e8d48-7f7d-4f67-bfc9-d260f5dc0138 runid=3ffb29643267db9bb8aae685166434a5232ac074 sampleid=1_launch read=2884 ch=246 start_time=2024-11-10T12:55:24Z model_version_id=dna_r10.4.1_e8.2_5khz_400bps_sup@v4.2.0 barcode=barcode05
TGGTACAGATCGTAAAATTGCGTAAGCAAATATAAAGTATCATTCAGGTTTAATATGTAAAGGTGTATTTAAAGGATCAGCTTCAAAAAATTTTCCTTTGCTATTCTAAAATGAAAATCAATAAAAAATGATAATATTAAGCAATAAAATATTACTATTAATATTAAAGAAATTAAATCTTTAAATATAAATCTTTTATTAAAATAGATTTTATCTTTTCTTGAATTTAATCCTATTTGGTTAGATGAGCCTTTTTCATGAAGAATAGATAAATGAATTATCGATATAGCTAAAATTATTAAAGGTATCGAAAAAATGTAAAGAAAAAAATCGATTTAATGTAGGATTATCAACGGAAAATCTTCCTCAAACTCAAAAAACAATTTTTTTCCCTAAAAATGGAATTGAAGATAAAATATTAGTAATAACTGTTGCTCCCCAAAAAGATATTTGTCCTCAAGGTAAAACATACCCAATAAAAGCGGATCCTATAATTA
+
I{{{L{ILLJEL{F{{PY{J{{{{IGIN{{{{{RM{O{OL{{PKIHFNGKIJ{HG{TNL{{{S{N{{IJP{PJF{RH@?><<)''''*?>98999>77C22{{Q{{{{IM{HNCD{{{{MJ{M{{Y{{{I{{I{{{J{{K{{MI{O{NCBKQHR@?@A@MM{{86666{{{IVM55426><;:<=GT{BDDNJ{K{{{{{K{{XGM{{{K{{{{{H=:IFHB?@JLIMKJT{{{{MP{TM{M{MJJ{NJ{H{HOK{HEJ7888AF{GJL{EGLFIJ{NQ{NNFJ{F{{{KKMIKL{NJQIGG{LR{IB---55:{GIGC<<=II{LN{{{{OIHKQOMVNIO{GKU{PP{K{G{{VT{{K{K{I{IGFDGEEFD>???{{KMJKK{R{{{SKG=K{{{{{{G{{V{{KLAABACGKMF;1(((());<<<>GDA@@774+(;?@{NLJK{{{L{{K{KILU{J{{{LJNNJLFKBDHH{MI{KMMGIGMGLIGFCDC
@f77b5633-494a-4a55-98a1-3c2aaf7037d1 runid=3ffb29643267db9bb8aae685166434a5232ac074 sampleid=1_launch read=2826 ch=146 start_time=2024-11-10T12:55:27Z model_version_id=dna_r10.4.1_e8.2_5khz_400bps_sup@v4.2.0 barcode=barcode05
AATTATAGGATCCGCTTTTATTGGGTATGTTTTACCTTGAGGACAAATATCTTTTTGGGGAGCAACAGTTATTACTAATATTTTATCTTCAATTCCATTTTTAGGGAAGAAAATTGTTTTTTGAGTTTGAGGAAGATTTTCCGTTGATAATCCTACATTAAATCGATTTTTTTCTTTACATTTTTTAATACCTTTAATAATTTTAGCTATATCAATAATTCATTTATCTATTCTTCATGAAAAAGGCTCATCTAACCAAATAGGATTGAATTAGAGAAAAGATAAAATCTATTTTAATAAAAGATTTATATTTAAAGATTTAATTTCTTTAATATTAATAGTAATATTTTATTGCTTAATATTATCATTTTTTATTGATTTTCATTTTAGAATAGCAAAGGAAAATTTTTTTCCAGCTGATCCTTTAAATACACCTTTACATATTAAACCTGAATGATACTTTATATTTGCTTACGCAATTTTACGATCTGTACCAA
+
JK{{FHFHFFFFGECEQHKHL{J{IGJ{OIH{{{FLEB??HKKGAA?DABA@@>;88BA<BDDEDHEKFHJHKPMHHIJGNI{{PNGLGEHILHI{MFHOJIAA@BGHJK{KHH{JLKGH{{JMMIKHDJ{NIH{KJCE-45000EHGHGJIH{{OF{FE{THJMIH{RH{{{F=??=AFCED>>{IQHIIDMKHM{EGEFFG{IHJLDFFFFGEECDCEEEHFFLHIFHMILG{J{EEQ{MFLJFCFEEFHFFJGFGEGEFCJEHH@BBCD,++)()@@@BD@AFGGQ{GEFFDHIEDEDFFMLIGI{JGEFLFJDCCCGE{GFFBCBCAGFGCEECDECCBBBCJJGLIDIHHMIJFGCEDDDEHDFLHKE;;9++--2>6CD7I@=<==@>@?@ADFEEEIBEGJPJ{{{E==>HGGEEHGIQEGHEAA@?ABD{DIICBAABABBBCBA@@>???@AAC@CA@@ABCCCB>;;;<=CCDD?87778=@A???>
@db4d9cf1-2c1f-4dc7-8850-ddc10739c061 runid=3ffb29643267db9bb8aae685166434a5232ac074 sampleid=1_launch read=2598 ch=64 start_time=2024-11-10T12:55:18Z model_version_id=dna_r10.4.1_e8.2_5khz_400bps_sup@v4.2.0 barcode=barcode05
AATTATAGGATCCGCTTTTATTGGGTATGTTTTACCTCAGGGAACAATATCTTTTTGGGGAGCAACAGTTATTACTAATATTTTATCTTCAATTCCATTTTTAGGGAAAAAAATTGTTTTTTGAGTTTGAGGAAGATTTTCCGTTGATAATCCTACATTAAATCGATTTTTTTCTTTACATTTTTTAATACCTTTAATAATTTTAGCTATATCAATAATTCATTTATCTATTCTTCATGAAAAAGGCTCATCTAACCAAATAGGATTAAATTCAAGAAAAGATAAAATCTATTTTAATAAAAGATTTATATTTAAAGATTTAATTTCTTTAATATTAATAGTAATATTTTATTGCTTAATATTATCATTTTTTATTGATTTTCATTTTAGAATAGCAAAGGAAAATTTTTTTCCAGCTGGTCCTTTAAATACACCTTTACATATTAAACCTGAATGATACTTTATATTTGCTTACGCAATTTTACGATCTGTACCAA
+
I{NP{NPOMJHQA00440)()32257DFJGPRS@A@?../222A11212?=<3-DHGGI{JIOKFOQMGHKNJF{{{{LH{IHKMJJ{IGQ{I]{{IQI{GKGFKGFLRHLFG:::9:K{{L{{GHLKMNISJPH{{K{JIR=>IGKK{GGQVJMGLGKGJGWIFHIF{LO{K:4433BCCGJJ{{MMHMK{PI{N{LGGGI{{JIKJEHCCGKHKKGGIHDKFS{{G{HHJGM{LIEBCEDEHHJHKHJJLKJFDGIFNFHFEHNL{EFED?@??@GJIIFEFFNN{HMIRIHGMFFDDDFEDEF{MHGFEOFGECDDCCBDGHFDCCC=DFDDECDBCBCBBCDDGFHGLIFJDDEFEBDDBBEFEGFF{KHFGIGHHHGGHGZHJIQGGEDB@?@@A@??:442223988439ALCDEHKNL{B<88DCCCC<<F;;CBA@@A@BBA@?>=<;;<==@@@@@?>>?@ACB>=::8889:54<76666:;==?>=
@ffea9e5b-036e-4c66-af95-f38387ea3ad5 runid=3ffb29643267db9bb8aae685166434a5232ac074 sampleid=1_launch read=3025 ch=116 start_time=2024-11-10T12:55:29Z model_version_id=dna_r10.4.1_e8.2_5khz_400bps_sup@v4.2.0 barcode=barcode05
TGGTACAGATCGTAAAATTGCGTAAGCAAATATAAAGTATCATTCAGTTTTAATATGTAAAGGTGTATTTAAAGGATCAGCTGGAAAAAAATTTTCCTTTGCTATTCTAAAATGAAAATCAATAAAAAATGATAATATTAAGCAATAAAATATTACTATTAATATTAAAGAAATTAAATCTTTAAATATAAATCTTTTATTAAAATAGATTTTATCTTTTCTTGAATTTAATCCTATTTGGTTAGATGAGCCTTTCATGAAGAATAGATAAATGAATTATTGATATAGCTAAAATTATTAAAGGTATTAAAAAATGTAAAGAAAAAAATCGATTTAATGTAGGATTATCAACGGGAAATCTTCCTCAAACTCAAAAAACAATTTTTTTCCCTAAAAATGGAATTGAAGATAAAATATTAGTAATAACTGTTGCTCCCCAGAAAGATATTTGTCCTCAAGGTAAAACATACCCAATAAAAGCGGATCCTATAATTA
+
<<978778986223338776523334999999899:9:::::;;<=>776769666768899::988999;;<:98988999:999<<=<<;;=<??<<A;<><::::;<<>?<<=<>><<<<;==?@C@;887899;;666777888;;:;:;;;;::::999889::;<<=<?=;;:99;;<@?>::999:;;<<:.,)((,6-68899:@>>8888;9:6**<;;=9:9889:;<>><;::88888;<8348,<><::8898999999;<;;;;;::;:99877889;;<<<<;00000<;::97''--999997664>>>?@A?<822233;;:::::9:::::988633335?>??>><<<<<>>=>=<;9::99::;>?AAA?</*+/02887678667666666689:9888877767888:8999:=>>B@=:99::;<;<=<<<;;<;::989989998788767666987721111567654446
@7e5b5190-e3b9-4fca-94fa-681ad4aa4db9 runid=3ffb29643267db9bb8aae685166434a5232ac074 sampleid=1_launch read=2486 ch=482 start_time=2024-11-10T12:55:41Z model_version_id=dna_r10.4.1_e8.2_5khz_400bps_sup@v4.2.0 barcode=barcode05
TCGTACAGATCGTAAAATTGCGTAAGCAAATATAAAGTATCATTCAGGTTTAATATGTAAAAGTGTATTTAAAGGATCAGCTGGAAAAAAATTTTCCTTTGCTATTCTAAAATGAAAATCAATAAAAAATGATAATATTAAGCAATAAAATATTACTATTAATATTAAAGAAATTAAATCTCTAAATATAAATCTTTTATTAAATACAGATTTTATCTTTTCTTGAATTTAATCCTATTTGGTTAGATGAGCCTTTTTCATGAAGAATAGATAAATGAATTATTGATATAGCTAAAATTATTAAAGGTATTAAAAATGTAAAGAAAAAAATCGATTTAATGTAGGATTATCAACGGAAAATCTTCCTCAAACTCAAAAAACAATTTTTTTCCCTAAAAATGGAATTGAAGTAAATATTAGTAATAACTGTTGCTCCCCAAAAAGATATTTGTCCTCAAGGTAAAACATACCCAATAAAAGCGGATCCTATAATTA
+
G22222G==9::@@@KLGEA@@CCFEDIIDDHGKEHHNINGLLKHGFHGK{HJLIFJFGFHJL{EHJIGIJLGHG{KLHDG{HH{J{FQFE@420.+018)6;;;;@?>=@JCBDEDGJPIIMGK{_IKHHFJHHDDFJGELHEGDGKHKIKOHB76666EILGMGJJFFDFFGHKFDGDCFFG{JJEG>>??B@CAA=)))))9:0*)&&(*;8HDHEG?<>=88IGMFGHJFGFDJI<:;EC55551254423;;<<@DBBBBBCCDDDF@=>=>@CBCNLGIGIGCBBBDBGEHGGHCDEFFBA?>>>@ADFHCAA@@BADCFLHGHH=55556BDB??>===>?CC;66544569=C==;::;;=BAACC6666>><<=?@HELEF>>;34>=>@>555559/....++*+,,++,-...<@@A@?>>>@@?@62;;;A><<<<@ABAA??:888:?CCDBCB?>==>?@<<<<=>=88878;<=;:8888
@9a7c090c-9c13-44c2-aa02-01b8a67cc626 runid=3ffb29643267db9bb8aae685166434a5232ac074 sampleid=1_launch read=2855 ch=15 start_time=2024-11-10T12:55:29Z model_version_id=dna_r10.4.1_e8.2_5khz_400bps_sup@v4.2.0 barcode=barcode05
TGGTACAGATCGTAAAATTGCGTAAGCAAATATAAAGTATCATTCAGGTTTAATATGTAAAGGTGTATTTAAAGGATCAGCTGGAAAAAAATTTTCCTTTGCTATTCTAAAATGAAAATCAATAAAAAATGATAATATTAAGCAATAAAATATTACTATTAATATTAAAGAAATTAAATCTTTAAATATAAATCTTTTATTAAAATAGATTTATCTTTTCTTGTATTTAATCCTATTTGGTTAGATGAGCCTTTTTCATGAAGAATAGATAAATGAATTATTGATATAGCTAAAATTATTAAAGGTATTAAAAAATGTAAAGAAAAAAATCGATTTAATGTAGGATTATCAACGGAAAATCTTCCTCAAACTCAAAAACAATTTTTTTCCCTAAAAATGGAATTGAAGATAAAATATTAGTAATAACTGTTGCTCCCCAAAAAGATATTTGTCCTCAAGGTAAAACGTACCCAATAAAAGCGGATCCTATAATTA
+
I-----CCDFGEEGFF661+++./544444AAFGHDHHFLIHFGDDDCCGFHLDHKFJDHIGKHIMFIGFGJIKGGQGGFEFGH{GK{{{{JHP[IQE{GK{{M{{G{LHH{KHGEGGGEEBABABFHH{HCCDFJFELFFIFCDDDEEI@FGDDCFIGEKFHGDEDEHHFJFIIKKJFL{J{HH{JIGABBEGGEFEBHEGEECBBAA@>F)JEABB_E{HFEBDCEDCGGGIEHLGJ{JHHDDFCBBDDCCG{MIJ{DDFDHEDDCCCBABCCBCBDDGIJFGEFCCBBCDDHG{HFEECEDFDBDCDEEEGMFEFBAAEFFEPKGHMC????@GGDC@?>>>??@??>?=;;;;@EKNFDBB@>==<63.+(((99;;?BABCCGHGECCCDFMIFA@???A@@>?>>====>??@A@@@?>>>>>?@@?A6666;FDDDA?;<<<>ABBAA@??>===<=>;77667:;=::9:97922111568987778
@31cdd748-9cd9-40dd-829f-392d45b6fd75 runid=3ffb29643267db9bb8aae685166434a5232ac074 sampleid=1_launch read=2500 ch=13 start_time=2024-11-10T12:55:22Z model_version_id=dna_r10.4.1_e8.2_5khz_400bps_sup@v4.2.0 barcode=barcode05
AATTATAGGATCCGCTTTTATTGGGTATGTTTTACCTTGAGGACGATCTCTTTGGGGAGCAACAGTTATTACTAATATTTTATCTTCAATTCCATTTTTAGGGAAAAAAATTGTTTTTTGAGTTTGAGGAAGATTTTCCGTTGATAATCCTACATTAAATCGATTTTTTTCTTTACATTTTTTAATACCTTTAATAATTTTAGCTATATCAATAATTCATTTATCTATTCTTCATGAAAAAGGCTCATCTAACCAAATAGGATTAAATTCAAGAAAAGATAAAATCTATTTTAATAAAAGATTTATATTTAAAGATTTAATTTCTTTAATATTAATAGTAATATTTTATTGCTTAATATTATCATTTTTTATTGATTTTCATTTTAGAATAGCGAAGGAAAATTTTTTTCCAGCTGATCCTTTAAATACACCTTTACATATTAAACCTGAATGATACTTTATATTTGCTTACGCAATTTTACGATCTGTACCAA
+
IHII^KI{MIHHPKIJMHECCIHJGUISGIJ{P???80&%(((+'((()101418HMMJKH{ILHK{KONHIMOQ{{OHGJO{MGK{TGIHI{YJTOJIM{L;4=BOH{{{MKL]JJOKJHCEB>8:FJLIK{QKJIIKDFIJN{GI{JK{G{M{MLKNJFGDHIIIMM{:7973666577ELGGIIJJ{{{P{FJ{JHJ{NK{KMJIGI{IGOHI{UIRRI{HKLMOHRKG??>;>=HMKMMJ{HLHOKK{{IHNHIGKG{JJMFHEKFcKGFHKHHJHHQJKSJVJ{IJKR{IFHLH{HJG{V{LJI{HMNKGIKHI{{GIFEHLFGJKKGHEMKFFHFEIGK{KI{KJMLKK{{GKIIOJEE{GOJQKGG{VI{{KOMLJN{LIGH{GIEFIGGGFEJCFI{KJ{KHIHU{GJ{MJNEIGK{IIJIIHHCBKBBJIB<>=>>DFNFDDDCCGDFDFFEHDCCGFKEEDDBBABDGIGLG?>==>BDBABBB
@7f451652-8c1d-4c00-a0a1-4a92fb2dca41 runid=3ffb29643267db9bb8aae685166434a5232ac074 sampleid=1_launch read=2693 ch=461 start_time=2024-11-10T12:55:36Z model_version_id=dna_r10.4.1_e8.2_5khz_400bps_sup@v4.2.0 barcode=barcode05
TGGTACAGATTACGTAAAATTGCGTAAGCAAATATAAAGTATCATTCAGGTTTAATATGTAAAGGTGTATTTAAAGGATCAGCTGGAAAAAAATTTTCCTTTGCTATTCTAAAATGAAAATCAATAAAAAATGATAATATTAAGCAATAAAATATTACTATTAATATTAAAGAAATTAAATCTTTAAATATAAATCTTTTATTAAAATAGATTTTATCTTTCTTGAATTTAATCCTATTTGGTTAGATGAGCCTTTTTTTCATGAAGAATAGATAAATGAATTATTGATATAGCTAAAATTATTAAAGGTATTAAAAAATGTAAAGAAAAAAATGGATTAAATGTAGGATTATCAACGGAAAATCTTCCTCAAACTCAAAAAACAATTTTTTTCCCTAAAAATGGAATTGAAGATAAAATATTAGTAATAACTGTTGCTCCCCAAAAAGATATTTGTCCTCAAGGTAAAACATACCCAATAAAAGCGGATCCTATAATTA
+
+(&%%%%%%$$$$%))6HIFMHGFHGLOGJEKEHFCEDOKOL{IGIMGINNLLJJHJ{LJHJS{{MLJO{JMBD@8<::66667A>>?@F{{{CBABA=>=<23FM{KFJIFRKLJNGNJJHIM{IGHJ{MNFCABDNHFEDECKECDEGI{IL{FA<==>>FKEQI{EGGK{{Q{MIJI{JHJ{JNN{EJAAAG544///1000296654455;440000*/6224FGHCCB=;;)))))=@?==?=<<>BCC75/-033CEG{MKVKKFDGIEGJPJIGKJKLGQEGJHFDEGAREI@@??=>>@AELBE44446IGD><::;=?569<CCA10003*()((15<<=>EA??AAFHF{GGKIE@-**/,,,:9>??>@BGHJEGFIOI{{LG{@9;<<@?@333334333EIGGGMFEMDD?>BFDII?BB@DA@@A?@=/)>MGIN{HH{CD8CEIGDEKGRJK{K{JJIHEGFGFFKHDEDFCCDCCCC?<:::::
@6892d277-ed11-404e-951a-48c07f81422c runid=3ffb29643267db9bb8aae685166434a5232ac074 sampleid=1_launch read=3231 ch=330 start_time=2024-11-10T12:55:33Z model_version_id=dna_r10.4.1_e8.2_5khz_400bps_sup@v4.2.0 barcode=barcode05
TGGTACAGATCGTAAAATTGCGTAAGCAAATATAAAGTATCATTCAGGTTTAATATGTAAAGGTGTATTTAAAGGATCAGCTGGAAAAAAATTTTCCTTTGCTATTCTAAAATGAAAATCAATAAAAAATGATAATATTAAGCAATAAATATTACTATTAATATTAAAGAAATTAAATCTTTAAATATAAATCTTTTATTAAAATAGATTTTATCTTTTCTTGAATTTAATCCTATTTGGTTAGATGAGCCTTTTTCATGAAGAATAGATAAATGAATTATTGATATAGCTAAAATTATTAAAGGTATTAAAAAATGTAAAGAAAAAAATCGATTTAATGTAGGATTATCAACGGAAAATCTTCCTCAAACTCAAAAAACAATTTTTTTCCCTAAAAATGGAATTGAAGATAAAATATTAGTAATAACTGTTGCTCCCAAAAAGATATTTGTCCTCAAGGTAAAACATACCCAATAAAAGCGGATCCTATAATTA
+
=::@ACD@;9****,<>BD@>?<..,)))*7<A?=B,>@@ABFB>>>=;;?>?FCDB?===?GOFCDIDIFLIFGHFFUEIGFC?BC>DA?>6;A;8557./=AABBCAAACFCECDIG;)(((+3...0+++*+1,+++++++...1LEJ{LG*****LEHKGKGIT?IHGFKF{LJCB@<////0=--.IEHFGJCFGL{PIDLKGGFIFFFHJLOECEKIJHI{MHIKJIKJGGHFHFHBG{MKHIIJL{{{LILIIIIEEEEJGNGH{JMI{IHJHEHJFHJGIHEJSKGI{MJEJLGJFMHHCDEACI{{EGG@?ADHEI{{{MJKMFGEPM{{{IOLIRLVHMHJF{JKGKL{JLH{IIHJGHLHJK{KJHKKFOAFJJH{{OA=:*JUEFEFCDFDHKGJGJHDFFIMKMGKLHHGHIKFGGKM{ID@@-*';?@UHGHGFFHIIII{HIGHJFHFKHTNGFIFJAJDFJGQFWCCBA?@AAACCCBC
@fa3af26f-46c1-4ca6-b970-5dfdd22d7548 runid=3ffb29643267db9bb8aae685166434a5232ac074 sampleid=1_launch read=2722 ch=276 start_time=2024-11-10T12:55:40Z model_version_id=dna_r10.4.1_e8.2_5khz_400bps_sup@v4.2.0 barcode=barcode05
TGGTACAGATCGTAAAATTGCGTAAGCAAATATAAAGTATCATTCAGGTTTAATATGTAAAGGTGTATTTAAAGGATCAGCTGGAAAAAAATTTTCCTTTGCTATTCTAAAATGAAAATCAATAAAAAATGATAATATTAAGCAATAAAATATTACTATTAATATTAAAGAAATTAAATCTTTAAATATAAATCTTTTATTAAAATAGATTTTATCTTTTCTTGAATTTAATCCTATTTGGTTAGATGAGCCTTTTTCATGAAGAATAGATAAATGAATTATTGATATAGCTAAAATTATTAAAGGTATTAAAAAATGTAAAGAAAAAAATCGATTTAATGTAGGATTATCAACGGAAAATCTTCCTCAAACTCAAAAAACAATTTTTTTCCCTAAAAATGGAATTGAAGATAAAATATTAGTAATAACTGTTGCTCCCAAAAAGATATTTGTCCTCAAGGTAAAACATACCCAATAAAAGCGGATCCTATAATTA
+
GHHJK{{OKMJJILTUL{GIFFLMKKLMJKGJNLKE{GJKLJFJOIIJO[{MJKL{LLOL{LJHMNLHIPKWNHSHJIRGHM\GE{H{{{{QJJEEJGZHI{{HM{NNNNJOKI{KJI{IFKIHGGG{JJD?555{DFDEEE{9998>FK=G_GH00000{H{{JJFGM{J{KL{JIGSI{K{Q{LNMICDEHFIHFI{ILIFG{KKFFGEGA?IG{IJIH@=899ABKOO{L{GF88655AIHEKIJNMNHEHJLOGCJFFKMIJ{L{JHJKLGJGJJJI{KIMZM{GFHHHGKJL{HGKKHHFJFLMMMEKIMJFGHGFHJIGHHO{OJ<;<<<GPJQ{GHIKHH{JHHLIFEEDEHJJAA.,,,*****+1../0DKJGFDGJ{J{{C?8,FFGJRKKEFHGGGSFEBBDCK{FHEGFFDDCDBCBDEEEHDDDLC:GGGOECAAACCFEHDKA@@?@ABDKKKKF@>?<37??BB@A@<;;;;>@A?>==>>
@4fd3b70d-6bab-413a-9e53-f687c671cba0 runid=3ffb29643267db9bb8aae685166434a5232ac074 sampleid=1_launch read=2224 ch=240 start_time=2024-11-10T12:55:38Z model_version_id=dna_r10.4.1_e8.2_5khz_400bps_sup@v4.2.0 barcode=barcode05
TGGTACAGATCGTAAAATTGCGTAAGCAAATATAAAGTTGCGTTGCGGTTTAATATGTAAAGGTGTATTTAAAGGATCAGCTGGAAAAAAATTTTCCTTTGCTATTCTAAAATGAAAATCAATAAAAAATGATGATATTAAGCAATAAAAATATTACTATTAATATTAAAGAAATTAAATCTTTAAATATAAATCTTTTATTAAAATAGATTTTATCTTTTCTTGAATTTAATCCTATTTGGTTAGATGAGCCTTTTCATGAAGAATAGATAAATGAATTATTGATATAGCTAAAATTATTAAAGGTATTAAAAAATGTAAAGAAAAAAATCGATTTAATGTAGGATTATCAACGGAAAATCTTCCTCAAACTCAAAAAACAATTTTTCTCCCTAAAAATGGAATTGAAGATAAAATATTAGTAATAACTGTTGCTCCCCAAAAAGATATTTGTCCTCAAGGTAAAACATACCCCAATAAAAGCGGATCCTATAATTA
+
999:>?B@:8,++++-./0224>??78641-./))(()*('()*+.0000CBBDEF=<:::=JLK{YH{NNNPILO{IH{JMKEKGHGIIFFDC=@A@?6/0DCADCGGF{LPIG{II{JHKLJG{JIJGC@8&%%%%)'''().04465557>=66::;<;<?>A.-,*)((*)+**+,.6776?CFPGEG{NJNK{HLL{JHL{GH{JOHIGIH8822223?=>GFI{HH{{QIIFKGHSG{L{bIM{NUA@99C=SLHFKHLM{IPFFA?A@HGFI{KHIN{HNGK{HGH{PKO{J{HPHGEKJ@???>CPZIHFDBBDGAABGH{{{J98989Q{HI{CJEG{HM{QNK{KW{JS{JK{LRIJIB_IKJHFDDF{{{3322+****22234GJ;;;;<{TJLIIEJHWDFA79I{FAA@AAAIJG{HJPIJJEJM<9OO{{SMKKOH{KNSIGE{C=>>FDEAGKJB@:=,.445<@GJJAA??@BCDEFDFF:
@ec3ca0c3-44d2-4e81-9778-3b25f18688df runid=3ffb29643267db9bb8aae685166434a5232ac074 sampleid=1_launch read=3044 ch=206 start_time=2024-11-10T12:55:35Z model_version_id=dna_r10.4.1_e8.2_5khz_400bps_sup@v4.2.0 barcode=barcode05
TGGTACAGATCGTAAAATTGCGTAAGCAAATATAAAGTATCATTCAGGTTTAATATGTAAAGGTGTGTTTATTAAAGGATCAGCTGGAAAAAAATTTTCCTTTGCTATTCTAAAATGAAAATCAATAAAAAATGATGATATTAAGCAATAAAATATTACTATTAATATTAAAGAAATTAAATCTTTAAATATAAATCTTTTATTAAAATAGATTTATCTTTTCTTGAATTTAATCCTATTTGGTTAGATGAGCCTTTTTCATGAAGAATAGATAAATGAATTATTGATATAGCTAAAATTATTAAAGGTATTAAAAAATGTAAAGAAAAAAATCGATTTAATGTAGGATTATCAACGGAAAATCTTCCTCAAACTCAAAAAACAATTTTTTTCCCCTAAAAATGGAATTGAAGATAAAATATTAGTAATAACTGTTGCTCCCCAAAAAGATATTTGTCCTCAAGGTAAAACATACCCAATAAAAGCGGATCCTATAATTA
+
AABAABA@?>=;:;;<?@A>=::::;??@ABBAAACEDEE@@;;000005<>?>=>>>>?ABFC=8-*/+*),'&*3A??>@@ABACCCGFFED@@@461115/>DA@A@@AA@AA>???BA@?@???ABAB>(((()<>===<<<<==>==>?><<=<=?>>?>>====<<<<;==A??A?>>???EDA?>===>==>>@BAA@>@@@?>>>=>,?;;;<FBIC?>===?>>=<<<=;<;88=;;::::9;;<88ACBB=;:::;:99989:::<<<<<<<;<<98988===?@@?@@@><<<;=;<;;9988:?BA@=<==>@D@>?BDDB=77779@A???>>?>>>@@.....89:<BDBAABBBACCBBBBAB@ABA@>=<>CFG{J>>?8->??@CAA???>>=>==<===?@A@>943347;;=>??=>==>>>@?:A@??=<<=>?AA?@@@???>>>>???@==<<<=>?====>?<88889=>><;:::;
@ead26c55-0eee-467b-b52a-5b926246e683 runid=3ffb29643267db9bb8aae685166434a5232ac074 sampleid=1_launch read=22310 ch=201 start_time=2024-11-10T12:55:39Z model_version_id=dna_r10.4.1_e8.2_5khz_400bps_sup@v4.2.0 barcode=barcode05
TGGTACAGATCGTAAAATTGCGTAAGCAAATATAAAGTATCATTCAGGTTTAATATGTAAAGGTGTATTTAAAGGATCAGCTGGAAAAAAATTTTCCTTTGCTATTCTAAAATGAAAATCAATAAAAAATGATAATATTAAGCAATAAAATATTACTATTAATATTAAAGAAATTAAATCTTTAAATATAAATCTTTTATTAAAATAGATTTTATCTTTTCTTGAATTTAATCCTATTTGGTTAGATGAGCCTTTTTCATGAAGAATAGATAAATGAATTATTGATATAGCTAAAATTATTAAAGGTATTAAAAAATGTAAAGAAAAAAATCGATTTAGTGTGGGATTATCAACGGAAAATCTTCCTCAAACTCAAAAAACAATTTTTTTCCCTAAAAATGGAATTGAAGATAAAATATTAGTAATAACTGTTGCTCCCCAAAAAGATATTTGTCCTCAAGGTAAAACATACCCAATAAAAGCGGATCCTATAATTA
+
=>========<:::::=<=:;9:989<<<=>==>@?=?>>>>;<:99::=??B?=>====>?>====??@>>A?@@?>>=<=>;::>CCAC@A@4:D33A<=CA@@>>?<;>B?>??BB@@@?>>=>>>>==;:::;<====>===>>>@@@??><<===?>>>==>=======@>=><<<=>=@AA??<=;;<<<>A@==;;<=<<;;;;<@;;::::-(11179=<>===<<=>===<9877688:9:999::966>==<;;::::9::99;;;;;;:<==;:9989::;=<;<<=;<<;:;98766789;<=;:987778;;<>>A@@844445<;<:::::;:::9877411113;<;:<<;;<====<=<;::::99:;;?ADDC?@>77<<=>=;:::999887666689<9996544435877888:88332-(,,,<98888:;;:98889:;;:9999;98888733888888522112667765445
@06a16c7c-6f2b-4e9c-875d-03fbe7139303 runid=3ffb29643267db9bb8aae685166434a5232ac074 sampleid=1_launch read=2999 ch=179 start_time=2024-11-10T12:55:37Z model_version_id=dna_r10.4.1_e8.2_5khz_400bps_sup@v4.2.0 barcode=barcode05
TGGTACAGATCGTAAAATTGCGTAAGCAAATATAAAGTATCATTCAGGTTTAATATGTAAAGGTGTATTTAAAGGATCAGCTGGAAAAAAATTTTCCTTTGCTATTCTAAAATGAAAATCAATAAAAAATGATAATATTAAGCAATAAAATATTACTATTAATATTAAAGAAATTAAATCTTTAAATATAAATCTTTTATTAAAATAGATTTTATCTTTTCTTGAATTTAATCCTATTTGGTTAGATGAGCCTTTTTCATGAAGAATAGATAAATGAATTATTGATATAGCTAAAATTATTAAAGGTATTAAAAAATGTAAAGAAAAAAATCGATTTAATGTAGGATTATCAACGGAAAATCTTCCTCAAACTCAAAAAACAATTTTTTTCCCTAAAAATGGAATTGAAGATAAAATATTAGTAATAACTGTTGCTCCCCAAAAAGATATTTGTCCTCAAGGTAAAACATACCCAATAAAAGCGGATCCTATAATTA
+
JBBBBDLILOGEGHC-,,,-;;;;LLNNGP_L{KJJKHMKKMI{FKH{TO{OIIHOJUIJFMI{I{Q@;;::<I{MIJKFLHLC{GOGL{{GILHDJHHGKOIQ{MKLKHGM{GIKLPMQPK{{NLJ{{NJ{GJP\J{MKFMKRHJGI{LGRZKJK{MSNLTHJKHHJGHKIQJMG{HNNMIWHKKIKOM{JQONJGNI{MF{JcJLJJOEI;7E>CCC{A?>;<>LINLO{NLLIF{T[HMG????KJGLIC<;{IINGH{KIOJILXIHNKRIJFGR{LLOJLK]{K{JLHFL{{ME)))))HRINKI{{N`{{{LMHNIIBC@IL{R{JDFEEJKNJM{JIJLJHJTQHIPH{GJ\K{K{{NG{><<<<@JFKJKJ{GFFILM{P{JVKNCH{OJLFFHGGIJKGIHHGFEGL{GIHEEHGHHGEUNGHFF43323@<DEDGFFDGIMNI{K{FHGHGIHHHJLGJKHLKFFJOG{OHIIBBCCBDBCCHGIE6
@5e97843b-657e-418d-8256-68f774bb5d3e runid=3ffb29643267db9bb8aae685166434a5232ac074 sampleid=1_launch read=2997 ch=179 start_time=2024-11-10T12:55:36Z model_version_id=dna_r10.4.1_e8.2_5khz_400bps_sup@v4.2.0 barcode=barcode05
AATTATAGGATCCGCTTTTATTGGGTATGTTTTACCTTGAGGACAAATATCTTTTTGGGGAGCAACAGTTATTACTAATATTTTATCTTCAATTCCATTTTTAGGGAAAAAAATTGTTTTTTGAGTTTGAGGAAGATTTTCCGTTGATAATCCTACATTAAATCGATTTTTTTCTTTACATTTTTTAATACCTTTAATAATTTTAGCTATATCAATAATTCATTTATCTATTCTTCATGAAAAAGGCTCATCTAACCAGATAGGATTAAATTCAAGAAAAGATAAAATCTATTTTAATAAAAGATTTATATTTAAAGATTTAATTTCTTTAATATTAATAGTAATATTTTATTGCTTAATATTATCATTTTTTATTGATTTTCATTTTAGAATAGCAAAGGAAAACTTTTTTCCAGCTGATCCTTTAAATACACCTTTACATATTAAACCTGAATGATACTTTATATTTGCTTACGCAATTTTACGATCTGTACCAA
+
O{IIM{JLPMGMRW{{NOFG{KHT{KHHIFHL{RGIJDABCCF{@@AADB>==;:77BFK{OGLJGJL{IG{{QLKKF{NRNK{SHK{JK{GLJ{KOJMIJK9::81<:;<{P@????O{{RHDHHIGK{I{ZXKHD@AHAG<==G{KG{{IJKR{{MIJ{Q{H{KJMK{{{{@B?<8BG{LH{K{IKKJ{{{GM{HJMNN{{ITLN{MKM{IQKKSJHJ{{UG{I{HHTGJ??>>@@BESG{{I{GZJ{{\GOKHJ{G{JJ{IHK\M{{JG<>=>?DREBCDDDFQ{RJHGGEEF{IGIG{I{OFD::FGFECL{IGQ{FHIH{NELJPHIGAA@DBBCCDCBGH{IHKG{I{GKJKIMOGIG{MHJIK{{NMIVFN{GMKLLLII{KIF{LKHI>?>BDEINP{NGQ{H{HLBBGLOKINHMKHJGDDDFH{F88C78EPJGEEDGJ{HDFDDCHGHGGGRHGKHH{I{FGFHCDCDFKGGGNDABBCFEEJGEF
@b4425c2c-24d6-4c55-b9ab-8b1f052e1294 runid=3ffb29643267db9bb8aae685166434a5232ac074 sampleid=1_launch read=2609 ch=143 start_time=2024-11-10T12:55:40Z model_version_id=dna_r10.4.1_e8.2_5khz_400bps_sup@v4.2.0 barcode=barcode05
AATTATAGGATCCGCTTTTATTGGGCATGTTTTACCTTGAGGGACAAGAAATATCTTTTTGGGGAGCAACAGTTATTACTAATATTTTATCTTCAATTCCATTTTTAGGGAAAAAAATTGTTTTTTGAGTTTGAGGAAGATTTTCCGTTGATAATCCTACATTAAATCGATTTTTTTCTTACATTTTTTTTTAATACCTTTAATAATTTTAGCTATATCAATAATTCATTTATCTATTCTTCATGAAAAAGGCTCATCTAACCAAATAGGATTAAATTCAAGAAAAGATAAAATCTATTTTAATAAAAGATTTATATTTAAAGATTTAATTTCTTTAATATTAATAGTAATATTTTATTGCTTAATATTATCATTTTTTATTGATTTTCATTTTAGAATAGCAAAGGAAAATTTTTTTCCAGCTGATCCTTTAAATACACCTTTACATATTAAACCTGAATGATACTTTATATTTGCTTACGCAATTTTACGATCTGTACCAA
+
;H{KMG9899IHMFEKMKDDGH55>>EHH{K{{QN?G7--11/((/.+*,/,2=>>>>PE=<==HNKHI{JHNLKKJH{{{KJL{{{LCCCCECABCCEGFGHGM{3333=DC;;4321*)**)+0)(((()*9DFFIFQGK{F{F==AJF{GMQNMJIMKINJI{{L{JQG{{M{{>,)&&100/)(*8???CFH{QJ{{{K{HIM{{M{{{{H{KKF44446EG1///0SNHGKH{{T{LK{JGI{Q{{{RH{KILOMJ{{{HKG{HH{FMFMMNOUNIHKP{JJGEDE{{L{GILIF{JKINFIIL{HHKDOK{T{PN{N{{HEABQG{F{QF??FHNFDDFJJHKFNJN{J{ILM{K{LMI{{{GJFHHIGM{{OIKJSN{R{KN{{IIJEGDFBBCEBABCEGJ{{{{O{{{L{JNGIG{JI{HH{{{{I{IHFID55J55BCBBBEEDCDD<<<;;BB<6511023?@@?@DG@?===?@HID:4+*+../-.01A@
@a572c6bc-8cde-48f6-9318-1d04f435e452 runid=3ffb29643267db9bb8aae685166434a5232ac074 sampleid=1_launch read=4492 ch=479 start_time=2024-11-10T12:55:56Z model_version_id=dna_r10.4.1_e8.2_5khz_400bps_sup@v4.2.0 barcode=barcode05
AATTATAGGATCCGCTTTTATTGGGTATGTTTTACCTAAGGACGAATATTCTTTTGGGGAGCAACAGTTATTACTAATATTTTATCTTCAATTCCATTTTTAGGGAAAAAAATTGTTTTTTGAGTTCGAGGAAGATTTCCGTTGATAATCCTACATTAAATCGATTTTTTTCTTTACATTTTTTACAATACCTTTAATAATTTTAGCTATATCAATAATTCATTTATCTATTCTTCATGAAAAAGGCTCATCTAACCGAATAGGATAAATTCAAGAAGATAAAATCTATTTAATAAAAGATTTATATTTAAAGATTTAATTTCTTTAATATTAATAGTAATATTTTATTGCTTAATATTATCATTTTTTATTGATTTCATTTTAGAATAGCAAAGGAAAATTTTTTTCCAGCTGATCCTTTAAATACACCTTTACATATTAAACCTGAATGATACTTTATATTTGCTTACACAAATTTCAGTCTGTACCAA
+
;977666768776))))).)66666;;;:::;;;<86///111,++++/.,,-13.:<;<99866666889;::9999999:=<;:::;998889:<=?BD@<;::=>@A@?==<<==>B@;::9;(((((8;:::9952+++77::998999:99999::.---07@BBB==@:36:::<;=8*'&&&'(578<9;<:99:=<:9989898888887789=>==<<&&%%%%%)&'++*+++172..:5510***,*++++,,+,,,,,--.----,*('()++,+*((((,566<95:::99;:9::-29))(((**.:::<>??A?===<=A>9;:99:;<?AA>>;;<;9:;:<:./976775442.-+*(((,//113((((.)))//26;99<;=<=>?B@71//07;<=<<<;:8;>:;:::8768579?=<=<<=;:::999999:9:<<=@=<;:::;?=>77652012*))(''')))*66
@8d69ec22-e352-42af-a76d-e7c84349b5bf runid=3ffb29643267db9bb8aae685166434a5232ac074 sampleid=1_launch read=2705 ch=461 start_time=2024-11-10T12:55:57Z model_version_id=dna_r10.4.1_e8.2_5khz_400bps_sup@v4.2.0 barcode=barcode05
TGGTACAGATCGTAAAATTGCGTAAGCAAATATAAAGTATCATTCAGGTTTAATATGTAAAGGTGTATTTAAAGGATCAGCTGGAAAAAAATTTTCCTTTGCTATTATTAAAATGAAAATCAATAAAAATGGTCATGTAAGCAATAAAATATTACTATTAATATTAAAGAAATTAAATCTTTAAATATAAATCTTTTATTAAAATAGATTTTATTGTTTCTTGAATTTAATCCTATTTGGTTAGATGAGCCTTTTTCATGAAGAATAGATAAATGAATTATTGATATAGCTAAAATTATTAAAGGTATTAAAAAATGTAAAGAAAAAAATCGATTTAATGTAGGATTATCAACGGAAAATCTTCCTCAAACTCAAAAAACAATTTTTTTCCCTAAAAATGGAATTGAAGATAAAATATTAGTAATAACTGTTGCTCCCCAAAAAGATATTTGTCCTCAAGGTAAAACATACCCAATAAAAGCGGATCCTATAACATATTA
+
AA@?@@@=<:855667=>>;:66667;<<===>;;<5><6))()777::???@><<;:;<===<;::;;=><<;;<>??>>>;766:>B;98770,2..3*+;984,++++,:8;;<=@@'''''74798,))'&&'((((0*++++;;8:88888988988988888;<<<<>=<<;99::;??<;::9:;<<>@CD4441133300056:17*&&&&&22004778<=>;99678:59::9877655667:=DDC<:8876666777778:8.----578777766778::<<<<::::9;68444678889:80000158136:>=;5////0::97677789::88551//002==:987788;;;::::9989876779>?A@?<=<8;<;;<;99998988876666789777665444455677;:99+++*)378?><;;::868888765556899:;:97887898677443)(('')'&&$$$$$$$$$
@623032aa-2842-4d0f-96b8-ce8615706ac3 runid=3ffb29643267db9bb8aae685166434a5232ac074 sampleid=1_launch read=3205 ch=324 start_time=2024-11-10T12:55:57Z model_version_id=dna_r10.4.1_e8.2_5khz_400bps_sup@v4.2.0 barcode=barcode05
TGGTACAGATCGTAAAATTGCGTAAGCAAATATAAAGTATCATTCAGGTTTAATATGTAAAGGTGTATTTAAAGGATCAGCTGGAAAAAAATTTTCCTTTGCTATTCTAAAATGAAAATCAATAAAAAATGATAATATTAAGCAATAAAATATTACTATTAATATTAAAGAAATTAAATCTTTAAATATAAATCTTTTATTAAAATAGATTTTATCTTTTCTGAATTTAATCCTATTTGGTTAGATGAGCCTTTTTCATGAAGAATAGATAAATGAATTATTGATATAGCTAAAATTATTAAAGGTATTAAAAAATGTAAAGAAAAAAATCGATTTAATGTCAGATTATCAACGGAAAATCTTCCTCAAACTCAAAAAACAATTTTTTTCCTAAAAATGGAATTGAAGATAAAATATTAGTAATAACTGTTGCTCCCCAAAAAGATATTTGTCCTCAAGGTAAAACATACCCAATAAAAGCGGATCCTATAATTA
+
-+++2@HENKGFKHfJLHKGLKOO{ELF{GGHHIPFNKLKGGK{JJIGRHSJ{LGJHEFHRGLIJFGGIIIHIGFHA5++++*...1AKGEFFGEHWGGIDEIKOHJJ{HJ{JFEMEHGGHHFELLIHH{HIFILKAA@::HFEFCCCFGFFK{EBABCFIFF111111EFNLDPDKOJKKILBCA<@?;:;GFFEEC@CEHDFPGGHFDFFGG{EEF@252(()DFFJJNIGFGFLIIGIOA;::::IHE?A>=;;EHHDDCBCCCHEGFGHFDBCEFGIHDDFCABBBFEGJKRHGLFEHJDECEDKDNIKKIC@?>>@CEA7FL{{H76767@FDDBE//...0==976667;<>HHDBBBADDBCCBBC9998BCB@@@BCHJ{KB<23>CAA@==>>?ADEC7666689DFEBB@?@?@@>>??@CE@B?>?2/===EBA@@?@BBCCBBB?>>>>@BDDDCDCCECACBAAA@<?7654478<;::99:
@754e3d5e-738b-4c96-a17c-c46dc7cd0968 runid=3ffb29643267db9bb8aae685166434a5232ac074 sampleid=1_launch read=2853 ch=222 start_time=2024-11-10T12:55:54Z model_version_id=dna_r10.4.1_e8.2_5khz_400bps_sup@v4.2.0 barcode=barcode05
TGGTACAGATCGTAAAATTGCGTAAGCAAATATAAAGTATCATTCAGGTTTAATATGTAAAGGTGTATTTAAAGGATCAGCTGGAAAAAAATTTTCCTTTGCTATTCTAAAATGAAAATCAATAAAAATAGATAATATTAAGCAATAAAATATTACTATTAATATTAAAGAAATTAAATCTTTAAATATAAATCTTTTATTAAAATAGATTTTATCTTTTCTTGAATTTAATCCTATTTGGTTAGATGAGCCTTTTTCATGAAGAATAGATAAATGAATTATTGATATAGCTAAAATTATTAAAGGTATTAAAAAATGTAAAGAAAAAAATCGATTTAATGTAGGATTATCAACGGAAAATCTTCCTCAAACTCAAAAAACAATTTTTTTTCCCTAAAAATGGAATTGAAGATAAAATATTAGTAATAACTGTTGCTCCCCCAAAAAGATATTTGTCCTCAAGGTAAAACATACCCAATAAAAGCGGATCCTATAATTA
+
+)*,12887545:BBHGGM88888DENGHJQMHHMK{K{{HWGKA@B@@BE>>>==;8667ENGIKNLKMNO{BHIIA@=>>::;;<<C:0///0)4--4,1DEIHIEFCEDFAA<AD{433300+**++'''(58<????AI-----L<4EEGIEFNFGWEJELHGGFEQ{SHJ@G{EFLFGGJNKIFCBCIILHLOMR{G{JKGIEHDDE>=G?>?>EADA?@ABJHLI{JHFJFHC<<<;8999:<>??A@7534AA@AB<=@>>=AAAEGJHEGHJKKKIE{KGIDIGIN{TIUJM{I{JII{DMIA@ABMHJE@???>F<BFK{O{100009EF{BBAAACDDBB=>=<<>ABF{K{{KLHE:;;;;@C<<<<G{GCEGFJ{F{{TB@;5DEDBDB@?@A@B???EBC@=BIFFEG>=?@@GFDDCCABA=<;;;589@CD{IFDEEJ{DFSIE=<===?BCBCGGEEEED?@BABKECF>=<<=@BFFCABA>
@6934e053-9757-4d50-8a7b-9ada730b81ca runid=3ffb29643267db9bb8aae685166434a5232ac074 sampleid=1_launch read=2891 ch=220 start_time=2024-11-10T12:55:56Z model_version_id=dna_r10.4.1_e8.2_5khz_400bps_sup@v4.2.0 barcode=barcode05
TGGTACAGATCGTAAAATTGCGTAAGCAAATATAGGGTACATTCAGGTTTAATATGTAAAGGTGTATTTAAAGAATAGCTGGAAAAAAATTTTCCTTTGCTATTCTAAAATGAAAATCAATAAAAAATGATAATATTAAGCAATAAAATATTACTATTAATATTAAAGAAATTAAATCTTTAAATATAAATCTTTTATTAAAATAGATTTTATCTTTACTTGAATTTAGTCCTATTTGGTTAGATGAGCCTTTTTCATGAAGAATAGATAAATGAATTATTGATATAGCTAAAATTATTAAAGGTATTAAAGAAATTTGTAAAGAAAAAAATCGATTTAATGTAGGATTATCAACGGAAAATCTTCCTCAAACTCAAAAACAATTTTTTTCCCTAAAAATGGAATTGAAGATAAAATATTAGTAATAACTGTTGCTCCCCAAAAAGATATTTGTCCTCAAGGTAAAACATACCCAATAAAAGCGGATCCA
+
D54444464311235ECGF65556:=?==7653-+***----.)))))>ECEFEFBDCFDJ{{JMN{LLDHB4''''''(/29BIF{{{IESKKMFIGH{GJ{{N{JIF{N<;;;<CAA@@AGEHM{IC?A11119;34ABCGE`NI;?A@?533322556IED::;>@EEBA@=?2-,,,,.@ALJEJIEFDDDC;;;JMGHGJICBABEAEA@?@('''(5<?BB=<=..--,,/,,1=@EDH33333@?EJG655123334444445@CC42222BBCCFJEFC:9:CBC{{{J54445@C9766554,((('(&%%&&')/;<=;GGE11111>DEIEGDEA<;;::7:::=A@ACKJECA@@BDIJKJKFADDIIHEDHGWJL{JN{C9JHGIHGDEDCDCADA>>?><CHDCCCCBCBBC@BAA>>>:6600131CHG{HFGFHHF>?HLGGCAAACFFGGFGEECFG===<<A@<;.-+++34
@a9d2cab5-bbdc-4d72-b49a-727a8b8a7a83 runid=3ffb29643267db9bb8aae685166434a5232ac074 sampleid=1_launch read=2526 ch=115 start_time=2024-11-10T12:55:53Z model_version_id=dna_r10.4.1_e8.2_5khz_400bps_sup@v4.2.0 barcode=barcode05
AATTATAGGATCCGCTTTTATTGGGTATGTTTTACCTTGAGGACAAATATCTTTTTGGGGAGCAACAGTTATTACTAATATTTTATCTTCAATTCATACGGAAAAAAATTGTTTTTTGAGTTTGAGGAAGATTTTCCGTTGATAATCCTACATTAAATCGATTTTTTTCTTACATTTTTTAATACCTTTAATAATTTTAGCTATATCAATAATTCATTTATCTATTCTTCATGAAAAAGGCTCATCTAACCAAATAGGATTAAATTCAAGAAAAGATAAAATCTATTTTAATAAAAGATTTATATTTAAAGATTTAATTTCTTTAATATTAATAGTAATATTTTATTGCTTAATATTATCATTTTTTATTGATTTTCATTTTAGAATAGCAAAGGAAAATTTTTTTCCAGCTGATCCTTTAAATACACCTTTACATATTAAACCTGAATGATACTTTATATTTGCTTACGCAATTTTACGATCTGTACCAA
+
HLJLK{MPJK{J{MH{H{{N{F{ROKN{J{UIJBJB.-**>OI{MTDADEIHJNKZEFHGHI{IILGFCEDHY{{IOGH{{H{{{GK{HH<;;;200//.112EF{FDCABED{NGMDEDHEI?@I{{KJ{QOGRL{DCFOH{K{{GOKII{{{{MJK{{KKIKK{{{==>77>@?;33D@A@AI{LJII{KO{RLKML{{{H{IMIUH{L{KKKLPJJ{IMI{FHEEDDDHFG{H{J{S{MPJJJJPTJHJMKFHHEXLKJDEBHFEFDHGJJKJILHFGI@A@?42+).CNF{{MNNO{NHN{J{TIRJ{NJ{NO{L{HNMLGFQP{H{J{J{{JFKHNLMLM{KJ{MJJ{LMQG{GO{{HMI{JKLMNNIJ{MMK{KPIJGJPIHFQJ{OG{L{IIHTK{{{{O{\KKIWLK{{GH{G{KHQK{JL;<G;<H{I{SIMQNIOHJFKMJNILGHJJTKGI{O{{JPHJEKLOL{OIGEDEDHFSLKJIH
@ad4a76be-b63e-47c4-92c3-ebf612de3426 runid=3ffb29643267db9bb8aae685166434a5232ac074 sampleid=1_launch read=2363 ch=107 start_time=2024-11-10T12:55:49Z model_version_id=dna_r10.4.1_e8.2_5khz_400bps_sup@v4.2.0 barcode=barcode05
TGGTACAGATCGTAAAATTGCGTAAGCAAATATAAAGTATCATTCAGGTTTAATATGTAAAGGTGTATTTAAAGGATCAGCTGGAAAAAAATTTTCCTTTGCTATTCTAAAATGAAAATCAATAAAAAATGATAATATTAAGCAATAAAATATTACTATCGATATTAGAGAAATTAAATCTTTAAATATAAATCTTTTATTAAAATAGATTTTATCTTTTCTTGAATTTAATCCTATTTGGTTAGATGAGCCTTTTTCATGAAGAATAGATAAATGAATTATTGATATAGCTAAAATTATTAAAGGTATTAAAAAATGTAAAGAAAAAAATCGATTTAATGTAGGATTATCAACGGAAAATCTTCCTCAAACTCAAAAAACAATTTTTTTTCCCTAAAAATGGAATTGAAGATAAAATATTAGTAATAACTGTTGCTCCCCAAAAAGATATTTGTCCTCAAGGTAAAACATACCAATAAAAGCGGATCCTATAATTA
+
HMJXM{J{{J{EDFGI{{JLIIJJHKHHJ{GQSNLI{{J{IL{KHLOHLO{J{PGFCB8888N{KKPFFIM{{LNKMGQHNII{J{{\{KG98889B77>24NKOH{{{NL{R{{OJORIPGHKOH{{{{JFKHR{MGJLMKKII{{{{MK_{{JJJF{KKLFM{KH{JM{M{GLLRKLMH{JHI{MHJUH{KNNJK{K{IJ{JLIMKJGIJ{FNE??9;3/*(()46<HGKK{HKG{JJEHIABBBABD{F911EFCGIKFJF{J{L{HNHLLKKM{S{K{P{K{Q{K{;:::;K{IIEFFDHDK{D{FFISG{{NMJKMFKINIK{{{{{O{SGMK{{KNH{HLL{L{LIJI{JILPKHJPO{JK86666D{HHJG{{LPKPLFI{{{{HG60{GIL{{MHVL{{ILOL{I{OIC:IGF>==A{{{ILJ{HGIH{EFE>8888{M{{HSUWGJHINJ{{I_HJOJ{HHG;C2**ACGEC6GIEHEFII^KLHEHG
@65c0efb9-da69-4e52-b52e-a16cab9f59a4 runid=3ffb29643267db9bb8aae685166434a5232ac074 sampleid=1_launch read=2904 ch=80 start_time=2024-11-10T12:55:47Z model_version_id=dna_r10.4.1_e8.2_5khz_400bps_sup@v4.2.0 barcode=barcode05
AATTATAGGATCCGCTTTTATTGGGTATGTTTTACCTTGAGGACAAATATCTTTTTGGGGAGCAACAGTTATTACTAATATTTTATCTTCAATTCCATTTTTAGGGAAAAAAATTGTTTTTTGAGTTTGAGGAAGATTTTCGTTGATAATCCTACATTAAATCGATTTTTTTCTTTACATTTTTAATACCTTTAATAATTTTAGCTATATCAATAATTCATTTATCTACTCTTCATGAAAAAGGCTCATCTTAACCAAATAGGATTAAGTTCAAGAAAAGATAAAATCTATTTTAATAAAAGATTTATATTTAAAGATTTAATTTCTTTAATATTAATAGTAATATTTTATTGCTTAATATTATCATTTTTTATTGATTTTCATTTTAGAATAGCAAAGGAAAATTTTTTTCCAGCTGATCCTTTAAATACACCTTTACATATTAAACCTGAATGATACTTTATATTTGCTTACGCAATTTTACGATATGTTTCAG
+
778<===BCHFFEDCBCBGAJ{IFLHLHJJJC@+++++**+>=>AA?>@D:@DCIPAB@96G=;;;;EHL{JMJMIKN{KI{IGFQHKI:(((((@==<?<:6777?JHDG??>@@BCED{N==;:<<;;::9;GGCB@;5***@DFJ{KH{IHU{K{{K{{J{K{JRN{{{{<?;5<@AACDCEN{F{L{{HGZ{JKFI{KM{KHIGIH{DFDCH{GH:BAE7D222('''(01<?CDFP{{IEGIA@>>+(((99=98(((((,,,,,++++,01?DJIGFC?@5A9666HHDKG?@@:6=::;5;4333.-5+.***++7==<?AKHK{JP{MNO{OJIHFGIH{Q{KLG{{KEFH?>>>>FGPEHIL{KG{{KIHJ;?;66666;;;CABBBF{FKGGLBC>AE{D;;99AF\;::::{{{FGIHFHHGA??B778BBBCAADEDGCDCBBCED;;;;;FDBDFHFHGC?;:::;?D?>0//0/,'&&'&)*
@f1c6e253-a0eb-4dfc-9580-b90713458d7d runid=3ffb29643267db9bb8aae685166434a5232ac074 sampleid=1_launch read=2294 ch=489 start_time=2024-11-10T12:56:09Z model_version_id=dna_r10.4.1_e8.2_5khz_400bps_sup@v4.2.0 barcode=barcode05
CTTGGTACAGATCGTAAAATTGCGTAAGCAAATATAAAGTATCATTCAGGTTTAGTATGTAAAGGTGTATTTAAAGGATCAGCTGGAAAAAAATTTTCCTTTGCTATTCTAAAATGAAAATCAATAAAAAATGATAATATTAAGCAATAAAATATTACTATTAATATTAAAGAAATTAAATCTTTAAATATAAATCTTTTATTAAAATAGATTTTATCTTTTCTTGAATTTAATCCTATTTGGTTAGATGAGCCTTTTTCATGAAGAATAGATAAATGAATTATTGATATAGCTAAAATTATTAAAGGTATTAAAAAATGTAAAGAAAAAAATCGATTTAATGTAGGATTATCAACGGAAAATCTTCCTCAAACTCAAAAAACAATTTTTTTCCCTAAAAATGAAATTGAAGATAAAATATTAGTAATAACTGTTGCTCCCCAAAAAGATATTTGTCCTCAAGGTAAAACATACCCAATAAAAGCGGATCCTATAATT
+
''(...>?ECBBA@BCFLNKJOGIMGII{FIJJ{HPJ{{L{KN{H{RYO{IO{JHGKOI{FQGFMUO{HM{HH{{MJ{{H{NHR]S{{JK{{{{J{HLOPNKIIUN{HN{{ISM{OEGNNKFECFBI{{{HGHGK{LHQJQL{{I{PKHJGJ{{GHJ;9999L{{N{KL{NGI{{{{{{RJ{GJLJIM{KHEGFCBDCCDHQFCD{HFKE{G{{QHKIIHJ{Z{KEEMK{LI{{{\{I{{DEDHHLM{MHRIIEJ75{PA>>>?SGQ{{IKG{JGI{FEFFG{FH{MVN{K{OHJLKM{LJJ{JK{JLHHFHQDHL{{HKH??@HHHRK{{{QCBABDGBAIIFFFEH{IKH;;::;@ACIJKOIFKDE>====>FK{IHKGD<:;;IGM{{<962558DFDFCEI{RHGHDDEEGZGIGHOFGEDFFGCFGFJIIDDCDCHCEEFHR{NDEEPEDLIFHMPFGIGJGGEFEEDEEDHABA@ABA<;;:;?AAAA@??
@3946e841-e31b-46b7-b9ab-875656352973 runid=3ffb29643267db9bb8aae685166434a5232ac074 sampleid=1_launch read=2386 ch=417 start_time=2024-11-10T12:56:01Z model_version_id=dna_r10.4.1_e8.2_5khz_400bps_sup@v4.2.0 barcode=barcode05
TGGTACAGATCGTAAAATTGCGTAAGCAAATATAAAGTATCATTCAGGTTTAATATGTAAAGGTGTATTTAAAGGATCAGCTGGAAAAAAATTTTTCCTTTGCTATTCTAAAATGAAAATCAATAAAAAATGATAATATTGAGCAATAAAATATTACTATTAATATTAAAGAAATTAAATCTTTAAATATAAATCTTTTATTAAAATAGATTTATCTTTTCTTGAATTTAATCCTATTTGGTTAGATGAGCCTTTTTCATGAAGAATAGATAAATGAATTATTGATATAGCTAAAATTATTAAAGGTATGAAAAAATGTAAAGAAAAAAATCGATTTAATGTAGGATTATCAACGGAAAATCTCCCTCAAACTCAAAAAACAATTTTTTTCCCTAAAAATGGAATTGAAGATAAAATATTAGTAATAACTGTTGCTCCCAAAAAGATATTTGTCCTCAAGGTAAAACATACCAATAAAAGCGGATCCTATAATTA
+
GDDDDFGF{WHG{NJ{{{{{QKM{c{JHQKEIFCE@:;:::<<=9:<<=@KNNKI{LKKH{I{K{L{{N{{{KFEDCG@=>=>CCHIK{{KJICC@A=<?A8J{JJ{M{PL{O{UG{Q{OMQFH{{T{J{{S{{IML{{{{{{{{UJOQ{LKLLNK{KJ{{{HKM{Y{NM{{{{JKYRIXHINOL{WKKDCDCK\O{R{R{PGBCDGG@??69*HAFFCB:==<EF{PTKJJ{J{J{Z{KJUG{FHJ{JJLKB63IFBHD?@??{LQJ{QJIHPHeFKNII{LIJJL{{GIEH9:;L{J====>{S{GE'''((W{GIFGEGHMHOJU{{MKGMIGFK{{{{IM{I{MI{JRDE??>??PH<:))())=?HIVJKJML{K{FHOIRM{{NJHGABBCL{KOEIEEEHEFFCDEEF{MJEBA@??@AABCBCCF?****++35/(6)(((('')))*699BBEDGII{=<7:5*+BHNHGHE@?>==??@AB>>>=
@6fb16a12-8c1a-49e2-b72a-eb86c0e4cf18 runid=3ffb29643267db9bb8aae685166434a5232ac074 sampleid=1_launch read=3252 ch=330 start_time=2024-11-10T12:56:12Z model_version_id=dna_r10.4.1_e8.2_5khz_400bps_sup@v4.2.0 barcode=barcode05
TGGTACAGATCGTAAAATTGCGTAAGCAAATATAAAGTATCATTCAGGTTTAATATGTAAAGGTGTATTTAAAGGATCAGCTGGAAAAAAATTTCCTTTTGCTATTCTAAAATGAAAATCAATAAAAAATGATAATATTAAGCAATAAAATATTACTATTAATATTAAAGAAATTAAATCTTTAAATATAAATCTTTTATTAAAATAGATTTTATCTTTTCTTGAATTTAATCCTATTTGGTTAGATGAGCCTTTTTCATGAAGAATAGATAAATGAATTATTGATATAGCTAAAATTATTAAAGGTATTAAAAAATGTAAAGAAAAAAATCATTTTAATGTAGGATTATCAACGGAAAATCTTCCTCAAACTCAAAAAACAATTTTTTTCCCTAAAAATGGAATTGAAGATAAAATATTAGTAATAACTGTTGCTCCCCAAAAAGATATTTGTCCTCAAGGTAAAACATACCCAATAAAAGCGGATCCTATAATTA
+
GIGH{J{NKU@ABBBI{{{EEDCEDDFFFDIFDFFHG{EFDFEFEEMEABKDGFFEEC>>>EPGFFFIJGJIKCDA@;50000<<<BKIEDA=;,7,,11)2DA@@;;1---4269;<C<;;;:;>@@@@<====@A@@@?>>====>?????>??@?@@A@A?>>>?@AAABBFFLIDAAABBCFFCEABB@ACBFGACB@?@@>?==<=>C@FCBBBIFBB66@??A?@A@??@@B0++5559777798845:J{IAAA@CG=<>?:::=<=<;::::???>??>=2112025AAA>99999=><;;<<<>?A@><;;;<=@>A@A;<;3*&&'2'80076668899:55565999:PD>=0///3348<?@??==>>==?@CN{M{KEE82666@A?==>==>>>>::;:8@A@A>:6559999;;<=;<;::<<=?>===>==;;;;<>>@????>=<<<<>>=<::;;:45./9887722111677663334
@dd18a528-e4a4-4e3c-bb8d-a058cad5fe91 runid=3ffb29643267db9bb8aae685166434a5232ac074 sampleid=1_launch read=2483 ch=235 start_time=2024-11-10T12:56:08Z model_version_id=dna_r10.4.1_e8.2_5khz_400bps_sup@v4.2.0 barcode=barcode05
AATTATAGGATCCGCTTTTATTGGGTATGTTTTACCTTGAGGACAAATATCTTTTTGGGGAGCAACAGTTATTACTAATATTTTATCTTCAATTCCATTTTTAGGGAAAAAAATTGTTTTTTGAGTTTGAGGAAGATTTTCCGTTGATAATCCTACATTAAATCGATTTTTTTCTTTACATTTTTTAATACCTTTAATAATTTTAGCTATATCAATAATTCATTTATCTATTCTTCATGAAAGAGGCTCATCTAACCAAATAGGATTAAATTCAAGAAAAGATAAAATCTATTTTAATAAAAGATTTATACTTAAAGATTTAATTTCTTTAATATTAATAGTAATATTTTATTGCTTAATATTATCATTTTTTATTGATTTTCATTTTAGAATAGCAAAGGAAAATTTCTTCCAGCTGATCCTTTAAATACACCTTTACATATTAAACCTGAATGATACTTTATATTTGCTTACGCAATTTTACGATCTGTACCAA
+
INKHOOO{INKIHFIFL@<==CGDIMLJJQ{{HL{LLLFJ{JIS{IKHIHHFLP{QNLMJKFGJIOJKHGKF{H{HJ{GMEF6?553320/167;FEEEHWKKEJNGKNSM{L?=<==QGIJ@A@AB{BB{GMJMLPJKG{{FGFMJMKHTL{ONMH{LKJH{FGFEELKV{K{IEA<<HJGEJJ{JIMKKNLHUP{ONJPK{{K{{QM{{{{STNHJ{GQH{J{{{HGUG{JHJKKGKJHKQGGIINLTM[HHHG{XJI{L{HF{LNNHGRK{NOMLHUII{ELLRPLHNJGIMJHHPHIK{JHJ{L{KIJGBDNHIMIJGH{{NLQ{JLIOKHNM{FJFJKJKIMOH{NJFFKMSJ{{L{LLFFFGFM{{{GEH{{{IIHNIHGH{NFQWKL{KEH{GJSHHKI{N=9<))BHQIQHHF{IK{KIPMH{IEGKQ{{LK{OKKIILEFCBBEBCHINMIKII{JJJ{HRIJGFHEEHJN{{JODFCCDFGIFEIG
@a654e415-b16b-45fe-bfd0-c9414a483ac3 runid=3ffb29643267db9bb8aae685166434a5232ac074 sampleid=1_launch read=5408 ch=261 start_time=2024-11-10T12:56:12Z model_version_id=dna_r10.4.1_e8.2_5khz_400bps_sup@v4.2.0 barcode=barcode05
TGGTACAGATCGTAAAATTGCGTAAGCAAATATAAAGTATCATTCAGGTTTAATATGTAAAGGTGTATTTAAAGGATCGGCTGGAAAAAAATTTTCCTTTGCTATTCTAAAATGAAAATCAATAAAAAATGATAATATTAAGCAATAAAATATTACTATTAATATTAAAGAAATTAAATCTTTAAATATAAATCTTTTATTAAAATAGATTTTATCTTTTCTTGAATTTAATCCTATTTGGTTAGATGAGCCTTTTTCATGAAGAATAGATAAATGAATTATTGATATAGCTAAAATTATTAAAGGTATTAAAGAATGTAAAGAAAAAAATCGATTTAATGTAGGATTATCAACGGAAAATCTTCCTCAAACTCAAAAAACAATTTTTTTCCCTAAAAATGGAATTGAAGATAAAATATTAGTAATAACTGTTGCTCCCCAAAAAGATATTTGTCCTCAAGGTAAAACATTCCCAATAAAAGCGGATCCTATAATTA
+
HGIFKKLI{{GFLIRHKHIJG{JFG{LFGOETFGDDB:9443,*+3999EQHIHGHEFL{MQLKKLIHIFHG{GGEE0*)))')))*/5<<.----:99522GHMNGGHM{LHINHHN{FCECDD{GHJK?>=2.--.878=B<<<<AG=>HIEA=:::9==>G{DBBEIIH{K{{{HJGHJJHH{LMNECGADCDEEE{LJMGICFHQJEC{EII{FJE@@?<<JFT{HH{LJIGEGHEFJJIFKFJHL{GEIIEHAAAADELE{HHCCEBCDDACECDSLKHGGHCEDCDFGFGG{MMEFFDFFDEDBBBCEDEBBBBBDDGDHIG{IHDAA@ACM{FHECBBDDIKIE<<<<<DDDCHCBB==>666545@@???EBAACAFIKI{JE=3+FGFCBB@??@@AABB@@@?@BCCBBA??===>>>??@ADDCE@??62<?@DCBA@@@ADCCCBDBA@ABCBFBECCB@?A=?=666:6;88889>?@@?>===
@8a701d6e-aa62-4dc4-b46d-6a08cb8d15e6 runid=3ffb29643267db9bb8aae685166434a5232ac074 sampleid=1_launch read=3056 ch=206 start_time=2024-11-10T12:56:01Z model_version_id=dna_r10.4.1_e8.2_5khz_400bps_sup@v4.2.0 barcode=barcode05
AATTATAGGATCCGCTTTTATTGGGTATGTTTTACCTTGAGGACAAATATCTTTTTGGGGAGCAACAGTTATTACTAATATTTTATCTTCAACTCCATTTTTAGGGAAAAAAATTGTTTTTTGAGTTTGAGGAAGATTTTCCGTTGATAATCCTACATTAAATCGATTTTTTTCTTTACATTTTTTAATACCTTTAATAATTTTAGCTATATCAATAATTCATTTATCTATTCTTCATGAAAAAGGCTCATCTAACCAAATAGGATTAAATCCAAGAAAAGATAAAATCTATTTAATAAAAGATTTATGTTTAAAGATTTAATTTCTTTAATATTAATAGTAATATTTTATTGCTTAATATTATCATTTTTATTGATTTTCATTTTAGAATAGCAAAGGAAAATTTTTTTCCAGCTGATCCTTTAAATACACCTTTACATATTAAACCTGAATGATACTTTATATTTGCTTACGCAATTTTACGATCTGTACCAA
+
KNP{QLIONJ{{{{{MK{{LMIBGFQ{JMKJ{{Q{J{QCE{VMN???><=;=;;;;;EN{{{KWJ{{KQ{JFEGDGNGIOLL{{KKMM{<<<<<<K{GB{LJ4444E{HI{{{CA@@AEE{C.,,,,?===={J{NHMZILLBBDKJXHK{KNL{ML{T{Z{QPKONG{L{{{:9C/)*>FAF@@IHTI{{{{O{{{{{J{H{{LHIJRIIFD==>99989==>?;{K{{JH{M{H{L{{JGM{{NG{QN{{{JG{HDBDBAEGDGE>>E=>{KJLGI{KKEB646350/-,-.'-6421EEGGJ{KL{{JK{L{{{I{?::{ON{{PMDEGGIOH{N{{IH{HIPJ{N{{{K{{{{{M{K{KLL{{{{{{{{{{M{{QMJ{JD{{ULKOIL{PLG{KIPI{HHL{I{{NJHBCDJP{{{MJ{{JI{HHJFGHAB{AD{PIF{KJPUL{IROHFIMJFEOI:{GH{KJHI{HFFLF{JG{{IHDBCABGFGIM{{
@6e015e46-ef01-40b1-9fe0-b96f89a1c0af runid=3ffb29643267db9bb8aae685166434a5232ac074 sampleid=1_launch read=2573 ch=119 start_time=2024-11-10T12:56:09Z model_version_id=dna_r10.4.1_e8.2_5khz_400bps_sup@v4.2.0 barcode=barcode05
TGGTACAGATCGTAAAATTGCGTAAGCAAATATAAAGTATCATTCAGGTTTAATATGTAAAGGTGTATTTAAAGGATCAGCTGGAAAAAAATTTTCCTTTGCTATTCTAAAATGAAAATCAATAAAAAATGATAATATTAAGCAATAAAATATTACTATTAATATTAAAGAAATTAAATCTTTAAATATAAATCTTTTATTAAAATAGATTTTATCTTTTCTTGAATTTAATCCTATTTGGTTAGATGAGCCTTTTTCATGAAGAATAGATAAATGAATTATTGATATAGCTAAAATTATTAAAGGTATTAAAAAATGTAAAGAAAAAAATCGATTTAATGTAGGATTATCAACGGAAAATCTTCCTCAAACTCAAAAAACAATTTTTTTCCCTAAAAATGGAATTGAAGATAAAATATTAGTAATAACTGTTGCTCCCCAAAAAGATATTTGTCCTCAAGGTAAAACATACCCAATAAAAGCGGATCCTATAATTA
+
G66666FFEFIFPLVGJ{PJ{IIHIPJIFLIKLLPRJGH{O{{HFGHPGJYKJ{FGGDLFIKJJIKJIJ{I{ILOP{GKKOFFFFDGI{FGGA40--,,,++MGLFGGJFHKcKLLGKKMEPKQFII{{{K{KIIFF{MGGGK9999<F@:KJHGHEIIFMJ{GEGEGG{JGGG{{NPFJJGLIJ{EFCCCDEHGKL{JG{DDFFCBA@AAEGEGDCCDQAFD>>FNIHHIFGGJEEJEFFJ{I{LTEDJFDECEDE8740165678<<?{DDFHGIEEEHPGPQIGCCDCFEFIIGKJEGHEEBECDDFDC9<@@>;:999CG[{K{{{HF>=>=>FKFDFCBDCDEEHFCEA>==>?IIF{?>>>666669>=>>@DEBCCCDGH{{I??>9:NFEHDC@??>?@@@@??@?@AA@??>=;<<;>@<>A@@@BH888;===<?>>===>>?>@@??>=<<<<=>??>===:80<:::;;?=:::9:==<<;99:4
@1187bf64-1507-4d3c-a2bf-cfa782635e4c runid=3ffb29643267db9bb8aae685166434a5232ac074 sampleid=1_launch read=1848 ch=52 start_time=2024-11-10T12:56:12Z model_version_id=dna_r10.4.1_e8.2_5khz_400bps_sup@v4.2.0 barcode=barcode05
TGGTACAGATCGTAAAATTGCGTAAGCAAATATAAAGTATCATTCAGGTTTAATATGTAAAGGTATATTTAAAGGATCAGCTGGAAAAAAATTTCCTTTTGCTATTCTAAAATGAAAATCAATAAAAAATGATAATATTAAGCAATAAAATATTACTATTAATATTAAAGAAATTAAATCTTTAAATATAAATCTTTTATTAAAATAGATTTTATCTTTTCTTGAATTTAATCCTATTTGGTTAGATGAGCCTTTTTCATGAAGAATAGATAAATGAATTATTGATATAGCTAAAATTATTAAAGGTATTAAAAAATGTAAAGAAAAAAATCGATTTAATGTAGGATTATCAACGGAAAATCTTCCTCAAACTCAAAAAACAATTTTTTTCCCTAAAAATGGAATTGAAGATAAAATATTAGTAATAACTGTTGCTCCCCAAAAAGATATTTGTCCTCAAGGTAAAACATACCCAATAAAAGCGGATCCTATAATTA
+
D::::;ME{{HGTNLJKW{P\GKJGI{MIPKULI{{LIMKR{{III{GHLNLOLJ{I{{{OQ{{{NJM{F{R{FK{G{{JI{MHHKJK{{{{<=(>0/?-(?GFHHGN{JI{JOIOIJRIN{J{JHJH{LKJHIOLPMLGIMGGNJKHKK{K{JJJJ{MKJ{MJ{{RN{JLIHTLMIQJK{LIH{JH{{L{{HTII{{JNHH{WJJ776679:,B?CA@>99955DKPKHHOJRKJFB644568@AB@ACABECFNIIFD::::EFE<<<<<BFD???@C<<JCEHDG{H{HG{HKS{IPKMLIHR{KGIHFKL{MHIVEFNHJDENK{MMJKGHF{K{NJHJPJHLIIIMRIKQH{JRKJN{{{FFEEJIIMJFFHM{NIONJIH{L{KIPH:I{ORQ{HGIGGOITNLGIIILLFLHJ=====I{KNHLHSJOL{L{A<AAA{KMKI{O{{H{{I{{HK{GNKJK{LILRIGHKF{GMB8GCEDCACDEHDDDGH
@0fda3633-7de3-43ee-adba-39c98cdd2a54 runid=3ffb29643267db9bb8aae685166434a5232ac074 sampleid=1_launch read=2533 ch=48 start_time=2024-11-10T12:56:01Z model_version_id=dna_r10.4.1_e8.2_5khz_400bps_sup@v4.2.0 barcode=barcode05
AATTATAGGATCCGCTTCTTGGGTATGTTTTACCTTGAGGACAAATATCTTTTTGGGGCGCAACAGTTATTACTAATATTTTATCTTCAATTCCATTTTTAGGGAAAAAAATTGTTTTTTGAGTTTTGAGGAAGATTTTCCGTTGATAATCCTACATTAAATCGATTTTTTTCTTTACATTTTTTAATACCTTTAATAATTTTAGCTATATCAATAATTCATTTATCTATTCTTCATGAAAAAGGCTCATCTAACCAAATAGGATTAAATTCAAGAAAAGATAAAATCTATTTTAATAAAAGATTTATATTTAAAGATTTAATTTCTTTAATATTAATAGTAATATTTTATTGCTTAATATTATCATTTTTTATTGATTTTCATTTTAGAATAGCAAAGGAAAATTTTTTTCCAGCTGATCCTTTAAATACACCTTTACATATTAAACCTGAATGATACTTTATATTTGCTTACGCAATTTTACGATCTGTACCAA
+
JJJ?8621256683200--...>GS{NMOI{{HKU>====>@BHGEFKJHNJ{M=>>=CLGKFHEE{ILJGJFKUNK{{J{NSTJJKCA?<<R{EDCEJOBB@@4?CEEFFKHAFJKGL{B@@<?=,(889LG{NIT{B{I<<FGFGGIJHN{H{KJKNLR{K{{KG{R{{{;::2-.EFILN{{JL{IJI{K{I{{IHGJ{{NSO{OILUKUI{MOJIH{HGLJ{JPRNIL{{IK{DEDE{{{SK{H{ILGGI{PHLK{{MKF{MGOHGO877788CBADDCBFDFAA6////07888CDCEDGL{JMKLPINKIM{FEABHGIUPG?77JLEJGQPHDFDEHGIKK{KI{LIGIKIHKFGHEFKHEH{{{MHJIHKMGHKP{ELKKFIPGEJEFEHGKHJKJJNJHLEGEDCBCCGDJIGQJ{{L{{GJFED::C:9IKFDDFFECFDCDFCDFFEAAACCFFCEEEEGHGDAAAACEFFLC@?@@@FEHGEHG
@b505ce74-c8fe-43f0-b5e4-800124937225 runid=3ffb29643267db9bb8aae685166434a5232ac074 sampleid=1_launch read=2930 ch=96 start_time=2024-11-10T12:56:07Z model_version_id=dna_r10.4.1_e8.2_5khz_400bps_sup@v4.2.0 barcode=barcode05
AATTATAGGATCCGCTTTTATTGGGTATGTTTACCTTTTGAGGACAATATCTTTTTGGGGAGCAACAGTTATTACTAATATTTTATCTTCAATTCCATTTTTAGGGAAAAAAATTGTTTTTTGAGTTTGAGGAAGATTTTCCGTTGATAATCCTACATTAAATCGATTTTTTTCTTACATTTTTTAATACCTTTAATAATTTTAGCTATATCAATAATTCATTTATCTATTCTTCATGAAAAAGGCTCATCTAACCAAATAGGATTAAATTCAAGAAAAGATAAAATCTATTTTAATAAAAGATTATATTTAAAGATTTAATTTCTTTAATATTAATAGTAATATTTTATTGCTTAATATTTTATCATTTTTTATTGATTTTCATTTTAGAATAGCAAAGGAAAATTTTTTTCCAGCTGATCCTTTAAATACACCTTTACATATTAAACCTGAATGATACTTTATATTTGCTTACGCAATTTTACGATCTGTACCA
+
,75543333433100113:76521212440-*'(**+10,0110122.)++++..00;;8964433344556676664444469876566665556777:;>;:87799:::96644579=<.....422334544445265--0/23533334666666577544457=@?A56:**767:9<?>:876567989655569=<98755555777655557899886554555676998776655455788888:8889776554456557678876776444468:88889:<=;765566433((4001128332335655768:::87655544432333578:<;9:67;110001-,,+-*****<?>;8876688<=8778:;65543555678889::;;<=>>=<;76676444458;9;97644434597:976665565566666666656788877778888762111289::7//../689887
@ce070425-ae53-4390-a676-d6eaa3f07919 runid=3ffb29643267db9bb8aae685166434a5232ac074 sampleid=1_launch read=2525 ch=13 start_time=2024-11-10T12:56:06Z model_version_id=dna_r10.4.1_e8.2_5khz_400bps_sup@v4.2.0 barcode=barcode05
TGGTACAGATCGTAAAATTGCGTAAGCAAATATAAAGTATCATTCAGGTTTAATATGTAAAGGTGTATTTAAAGGATCAGCTGGAAAAAAATTTTCCTTTGCTATTCTAAATGAAAATCAATAAAAAATGATAATATTAAGCAATAAAATATTACTATTAATATTAAAGAAATTAAATCTTTAAATATAAATCTTTTATTAAAATAGATTTTATCTTTTCTTGAATTTAATCCTATTTGGTTAGATGAGCCTTTTTCATAGAAGAATAGATAAATGAATTATTGATATAGCTAAAATTATTAAAGGTATTAAAAATGTAAAGAAAAAAATCGATTTAATGTAGGATTATCAACGGAAAATCTTCCTCAAACTCCAAAAACAATTTTTTTCCCTAAAAATAAAATGAAGATAAAATATTAGTAATAACTGTTGCTCCCCAAAAAGATATTTGTCCTCAAGGTAAAACATACCCAATAAAAGCGGATCCTATAATTA
+
8,++++<3))''''9ACAA@><;;::;<<<==<<==>@@?>>===>?===>>A?=<<<<>???>??>????@???????@@CA???DDEBB@@A?A@6;7*:@@@@?ABB@@@?>>??>>>=:::<===<<;:99:9::::<<<<<<=??=<<<==>=>>==;::;<>>===>@@???>>?ABCD@=<;::;<<=@DCBB@???>>=<<<=A@@???@FCDA=<>==@>>=;<=??@A?>>==;;;:9:::::<>=((('&&&&+.1257:::=<;:;;:;:;:::9876678;<=>=;;<;<;:87720000697431228=:;;<?><611112:;;:776556678866422337:A54332544443744379887778:ABFDBBA?;::89:9+++*)+++666668::876443333466676777799:<;;;;<:97767888988987877788886555679:6555564/.../466664334
@488515b9-84db-42cb-a60b-7e8b8ae661f7 runid=3ffb29643267db9bb8aae685166434a5232ac074 sampleid=1_launch read=1784 ch=157 start_time=2024-11-10T12:34:42Z model_version_id=dna_r10.4.1_e8.2_5khz_400bps_sup@v4.2.0 barcode=barcode05
TGGTACAGATCGTAAAATTGCGTAAGCAAATATAAAGTATCATTCAGGTTTAATATGTAAAGGTGTATTTAAAGGATCAGCTGGAAAAAAATTTCCCTTTGCTATTCTAAAATGAAAATCAATAAAAAATGATAATATTAAGCAATAGAATATTATTATTAATATTAAAGAAATTAAATCTTTAAATATAAATCTTTTATTAAAATAGATTTTATCTTTTCTTGAATTTAATCCTATTTGGTTAGATGAGCCTTTTTCATGAAGAATAGATAAATGAATTATTGATATAGCTAAAATTATTAAAGGTATTAAAAAATGTAAAGAAAAAAATCGATTTAATGTAGGATTATCAAACAGGAAATTGTTCCTCAAACTTTAAAAAACAATTTTTTTCCCTAAAAATGGAATTGAAGATAAAATATTAGTAATAACTGTTGCTCCCCAAAAAGATATTTGTCCTCAAGGTAAAACATACCCAATAAAAGCGGATCCTATAATTA
+
N{{{H{{{JCB>>?AHH{{E{HHEI{ZGFH{{{ILIN{GRJH{GFIFEHFIKJ{J{GHMRH{L{LIKJK{{K{{MG{BCDBCDHFHIKM{LI<8(.-((/-/?IFJGGEFHXOJE{KLRKL{EFIJHK{UKGG876588--13466533211664/0001GFPKGJHHJHHGHIKOKH{KHJ{HCDCDC?@>9:8889DGJBAFKEGH{JHICDJ=<<<.)>?889GGYHHG{FNLGICBBDCBBCBB{HDFF65?><=A@BBCDFGA?@??@CBACDGIABLIEHKJJDHFGEJT{{IIFEFMGGKKD9667;IGE@@@@BEJFEEN{{L.---07*)))-.....111.-,+*('&&(.)+****+((445595*(&&&:;:9967>ABBIFA=8///JIIOE{EGEHJPGFGEF{KIJFIEIEEDCDCDCFFGIJE:::95DBCFSFHGFHF?@GJHF{FFKFHF{QGFEFGPFEFEOEFDCC?===<?AA?@???B
@d137d086-9f15-4990-88b1-1c543ee9aac0 runid=3ffb29643267db9bb8aae685166434a5232ac074 sampleid=1_launch read=3211 ch=54 start_time=2024-11-10T12:34:49Z model_version_id=dna_r10.4.1_e8.2_5khz_400bps_sup@v4.2.0 barcode=barcode05
AATTATAGGATCCGCTTATTGGGTATGTTTTACCTTGAGGACAAATATCTTTTTGGGGAGCAACAGTTATTTCTAATTATTTATCTTCAATTCATTTTTAGGGAAAAAAATTGTTTTTTGAGTTTGAGGAAGATTTTTCGTTGATAATCCTACATTAAATCGATTTTTTTCTTTACATTTTTTAATACCTTTAATAATTTTAGCTATATCAATAATTCATTTATCTATTCTTCATGAAAAAGGCTCATCTAACCAAATAGGATTAAATTCAAGAAAAGATAAAATCTATTTTAATAAAAGATTTATATTTAAAGATTTAATTTCTTTAATATTAATAGTAATATTTTATTGCTTAATATTATCATTTTTTATTGATTTTCATTTTAGAATAGCAAAGGAAAATTTTTTTCCAGCTGATCCTTTAAATACACCTTTACATATTAAACCTGAATGATACTTTATATTTGCTTACGCAATTTTACGATCTGTACCAA
+
{{LHFHDBBCLGLA?75+*1111;{{I{L{{KFCC2**++123=<88989734448FEFHD===9996-,,*(())-*''+-(46;81//-.,(((**001986@JXG{JCA<;??>=>0*)))(&&'()))*())-/+((),3446DCGEHEFJEJ{IKGDKFGF{{{{C?74,.AABB?HKJIJITOHK{KIKFGEFGFGDFFKEEFHJLNGFFH{FJKHLJKGIGKJJGIFEDGF{OISFIEHJHKIFHGHIG{HHA7@@D?>=<=----,,.../<<<>IIFLEGMGEKJFDEDGGHHGHIJEGJPGLIEDIEFGREIFFDFEFGEBCCDBBB<<=B@AABFEGFI@@CCBADCDDDDIGC@FDDDCBBEHJGK{JGEIIGHFHFFBCCA@A>@>>CFGH{HJ{KIIBBCCEABABHEQIYGFBB@@9;;>;@===<<@@B=A@21111>?==>??=>??>?@BBC@?;;;;=ADFDA;;::;?BCECDD
@74dd0212-781b-4179-a0e7-0533a520e4aa runid=3ffb29643267db9bb8aae685166434a5232ac074 sampleid=1_launch read=2168 ch=140 start_time=2024-11-10T12:34:41Z model_version_id=dna_r10.4.1_e8.2_5khz_400bps_sup@v4.2.0 barcode=barcode05
TGGTACAGATCGTAAAATTGCGTAAGCAAATATAAAGTATCATTCAGGTTTAATATGTAAAGGTGTATTTAAAGGATCAGCTGGAAAAAAATTTTCCTTTGCTATTCTAAAATGAAAATCAATAAAAAATGATAATATTAAGCAATAAAATATTACTATTAATATTAAAGAAATTAAATCTTTAAATATAAATCTTTTATTAAAATAGATTTTATCTTTTCTGAATTTAATCCTATTTGGTTAGATGAGCCTTTTTCGTGAAGAATAGATAAATGAATTATTGATATAGCTAAAATTATTAAAGGTATTAAAAAATGTAAAGAAAAAAATCGATTTAATGTAGGATTATCAACGGAAAATCTTCCTCAAACTCAAAAACAATTTTTTTCCCTAAAAATGGAATTGAAGATAAAATATTAGTAATAACTGTTGCTCCCAAAAAGATATTTGTCCTCAAGGTAAAACATACCCAATAAAAGCGGATCCTATAATTA
+
{MHLN{{{I{UJ{J{{{{HJ{HM{HPIJXJ{L{GH{{[HLI{JLJ{NKSI{LHHIQ{HZKNJSLJHOKGM{{{HJ{{K{EGFEL{HLJK{K{KPFCFBB?6:{RNMJIIH{{KHOHHL{L{NM{{OQ{{R{K{KKJIJJIOMMQ{K{{{K{I{H{{J{JKJINI{Z{PMJ{JJ{L{{KIJ{NJS{KNIKIJIIGJHJD///DFJIHGHOIKIHG{EHGE{?@))))9HJKKH{LHNGOIP{Q{MG{JGGKKGSHKHHGMEEKFFK{KG{IJMJIPIFKGN{K{J{KNRFGJHGJM{{{^KP{WOMIKFOJPHI{MH{SDFIGL{M{N{{{JHDCFHOR{L{GKJHHKGRTO{EHGEFEILH{1////;:;:CEFEHJKJKG{HO{I{NF{97344OIKIFJGG{I{HHHLCEF82FMB??@?BFHEFFF{MI<;55516BFHIGHIFGHFGJLIFEJCDIGPJGGLLI{HVGGFEGJJIHA?>>=?BDDDDCCE
@3c087702-e045-4c02-ac3e-ed79e8e2a6ab runid=3ffb29643267db9bb8aae685166434a5232ac074 sampleid=1_launch read=1978 ch=13 start_time=2024-11-10T12:34:51Z model_version_id=dna_r10.4.1_e8.2_5khz_400bps_sup@v4.2.0 barcode=barcode05
TGGTACAGATCGTAAAATTGCGTAAGCAAATATAAAGTATCATTCAGGTTTAATACGTAAAGGTGTATTTAAAGGATCAGCTGGAAAAAAATTTTCCTTTGCTATTCTAAAATGAAAATCAATAAAAAATGATAATATTAAGCAATAAAATATTACTATTAATATTAAAGAAATTAAATCTTTAAATATAAATCTTTTATTAAAATAGATTTTATCTTTTCTTGAATTTAATCCTATTGGTTGATGAGCCTTTTTCATGAAGAATAGATAAATGAATTATTGATATAGCTAAAATTATTAAAGGTATTAAAAAATGTAAAGAAAAAAATCGATTTAATGTAGGATTATCAACGGAAAATCTTCCTCAAACTCAAAAAACAATTTTTTTCCCTAAAAATGGAATTGAAGATAAAATATTAGTAATAACTGTTGCTCCAAAAAGATATTTGTCCTCAAGGTAAAACATACCCAATAAAAGCGGATCCTATAATTA
+
EDEFGOJLMKIK{JHRQ{{{JOFFKIMHJLGOLJ{JLKN{I{HIJLQOIKHMI{PILIHcQPOVM{NHHKP{{KWK{GNEJHFEEDKIK{{NIJGSGFDIGK{JEI>===>?{KGGGK{0///1=.,,,,?????HN88888JEECBGGF;OEGCCGDED{IH{QIE@@6@;<:;>@>9......FEH{HFHKHXLJLIHB9:KJGHCB;<=GDKDDCC{9EG==>::;>?{<<<<CC002100006BDEHGMPMILK{{HJHRIKI{GFDECFHINGIJJO{KI{J{IGOJJ{NPLRLJH{JHNMHKFCGG{{{IPHMLHKMJMK{{{KEEGEMKJ{IGIIIFMILHLNIFK{JK{OQED:776333336C3333H{FJLGJK{P{{BGF1G{HNJ{HJFPEGFKI66666GGIDA@;<EDCC>>>=ACDBAG=>68FH{LGFCBACBCEGIGGDCDECHIIFFIDGGHDDLECBA;DBA@?@A@AB@@@?@
@a8034cb3-66ae-4a83-9392-004ca76b9ecc runid=3ffb29643267db9bb8aae685166434a5232ac074 sampleid=1_launch read=2146 ch=461 start_time=2024-11-10T12:35:00Z model_version_id=dna_r10.4.1_e8.2_5khz_400bps_sup@v4.2.0 barcode=barcode05
TCAAGTACATCGTAAAAATGAGTAAGCAAATATGATAGTTAGTTTTAATATGTAAAGGTGTATTTGAAGGATGGCTGAAAAGAAACTTTCCTTTGCTATTCTAAAATGAAAATCAATAAAAAATGATAATATTAAGCAATAAAATATTACTATTAATATTAAAGAAATTAAATATTTAAATATAAATCTTTTATTAAAATAGATTTTATCTATTTTCTTGAACTTAATCCTATTGGTTAGATGAGCCTTTTTCATGAAGAATAGATAAATGAATTATTGATATAGCTAAAATTATTAAAGGTATTAAAAAATGTAAAAAATGGATTAAATGTAGGATTATCAACGGAAAATCTTCCTCAAACTCAAAAAACAATTTTTTTCCCTAAAAATGGAATTGAAGATAAAATATTAGTAATAACTGTTGCTCCCCAAAAAGATATTTGTCCTCAAGGTAAAACATACCCAATAAAAGCGGATCCTATAATTA
+
,&&&&&'---(((((.+*+&%%&&'566434/,%$$$%'&%%'''-&789<<<<??@@@@@ABBA-,,++0/*)))*''(/,(((&()((.883//C@?@@AAACDE>?>=?A?@A@??@AEDCDAAA?AA@BA?>>=>?@>>>>>;;;;;?>??===<<<=95=:::;<DE@=<<<<BFB>><:9375555;===889861,,,,.,.-,)''((*0201411333@A@A=;9+,:90000127772/.=<<=?=<<9:::9::<;;@>?>>=>?>><;;<;;<<<>>????>>===<<<;;;<====>==321113455344459:=;<;::9:;<<>/,,+**,,09;87/..0))))./3++++::889:=ABCBB??822:;BDE99899:998;:;77;<;:::7455488999::;::<;75=;>=<>;9999;==<==<===;:::;<>>===<>=:=987778733334;;9844445
@c7762eaa-c018-42e6-9db8-fa3f09d061e2 runid=3ffb29643267db9bb8aae685166434a5232ac074 sampleid=1_launch read=1994 ch=382 start_time=2024-11-10T12:35:01Z model_version_id=dna_r10.4.1_e8.2_5khz_400bps_sup@v4.2.0 barcode=barcode05
TGGTACAGATCGTAAAATTGCGTAAGCAAATATAAAGTATCATTCAGGTTTAATATGTAAAGGTGTATTTAAAGGATCAGCTGGAAAAAAATTTTCCTTTGCTCTCTTAAAATGAAAATCAATAAAAAATGATAATATTAAGCAATAAAATATTACTATTAATATTAAAGAAATTAAATCTTTAAATATAAATCTTTTATTAAAATAGATTTTATCTTTTCTTGAATTTAATCCTATTTGGTTAGATGAGCCTTTCTCATGAAGAATAGATAAATGAATTATTGATATAGCTAAAATTATTAAAGGTATTAAAAAATGTAAAGAAAAAAATCGATTTAATGTAGGATTATCAACGGAAAATCTTCCTCAAACTCAAAAAACAATTTTTTTCCCTAAAAATGGAATTGAAGATAAAATATTAGTAATAACTGTTGCTCCCCAAAAAGATATTTGTCCTCAAGGTAAAACATACCCAATAAAAGCGGATCCTATAATTA
+
{G{NIQOP{HK{IIHOGKJKHFLHHVK{J{JIKJIFPJM{ISOKFGDFDX{JIILO{IIPII{{LIJMOKKS{P[ILB{CBDCCFLGRJ{{HILCHF@@C38<11000///BBGHLI{QLIDGDDWH{{KKJ{IHFIDBGH{{LULE{HGIKBECBCLLJHIVJ{{KLHGIIJMKJHG{R{KVJRKLOGGHFGGFEG{IILGUOI{{{GKFMMI{F{KGJHLJGHIL{HL{NDFHF87777>>GFGFDFKJF{IE@BAACDFHDHLGMH{GHDI{H{GHOJGGTIFJJIEHHHEEIK{LDFGG{HHGGGLDCFFJHGGDB@@<=9CAGK{{8666;=58>>BAA@ABFGGEIDCA@AACJXGP55555EPHFFM{EFII{HGGJHILO{{HVHAEIHKPIGGJFEECDBA@ABCEEEHDE@;;;CBCCBCDDDDCDFG:5,=>>KHEEFGGKDD?5111<@DDFHEEFDCBBCBCEBDCBBBA??@@AAAB@@@@@@
@c40439c2-282d-44c5-90e0-fe3d66e86f3a runid=3ffb29643267db9bb8aae685166434a5232ac074 sampleid=1_launch read=2346 ch=375 start_time=2024-11-10T12:34:58Z model_version_id=dna_r10.4.1_e8.2_5khz_400bps_sup@v4.2.0 barcode=barcode05
TGGTACAGATCGTAAAATTGCGTAAGCAAATATAAAGTATCATTCAGGTTTAATATGTAAAGGTGTATTTAAAGGATCAGCTGGAAAAAAACTTTCCTTTTGCTATTCTAAAATGAAAATCAATAAAAATGATAATATTAAGCAATAAAATATTACTATTAATATTAAAGAAATTAAATCTTTAAATATAAATCTTTTATTAAAATAGATTTTATCTTTTCTTGAATTTAATCCTATTTGGTTAGATGAGCCTTTTTCATGAAGAATAGATAAATGAATTATTTCATATGACTAAAATTATTAAAGGTATTAAAAAAATGTAAAGAAAAAAATCGATTTAATGTAGGATTATCAACGGAAAATCTTCCTAGAAACTCAAAAAACAATTTTTTTCCCCCTAAAAATGGAATTGAAGATAAAAATATTAGTAATAACTGTTGCTACCAAAAAGATATTTGTCCTCAAGGTAAAACATACCCAATAAAAGCGGATCCTATAATTA
+
A>>>>?FB?>=98999@AB?=99999=>>=>>=>?>?>>>?=??>>=;;;;<@?=<<<<=>??>=<<==?@AA??>>==<>>;0//3:;>?/////91184+:AA8855566995678=>)(((()10558:;66655777;<<<<<;<<<;;<<<<<<=>==<;<<===<<<=??>>=<<>>?EC@><;:::;<>@BB@@>>?>><::::;CBAAA?>FA79**>@@A??=<;<==>978B>;99:9996/,*)366=>>?=<;;;;<==<<@@;;;7:,,)'&&(/3,,++++0<<><>><<>;<;;;<>?<>>A?><=<<>:A<<>DIDA844446@@?>;;:9:;;<==<<833334AA@A3222)(((((8;8899BB?>=>@JFHGF=9.,,-88;@DA=55555:;;;;;9:99DB::9::9989:;;===>==<<<<<=>=><::::<>;=====<;:::7888;<;;:;;;<99888:833323677887677
@cd567ff6-0291-49e9-a514-0ad602fa20e8 runid=3ffb29643267db9bb8aae685166434a5232ac074 sampleid=1_launch read=1784 ch=348 start_time=2024-11-10T12:34:55Z model_version_id=dna_r10.4.1_e8.2_5khz_400bps_sup@v4.2.0 barcode=barcode05
AATTATAGGACTCGCTTTTATTGGGTATGTTTTACCTTTGAGGACAAATATCTTTTTGGGGAGCAACAGTTATTACTAATATTTTATCTTCAATTCCATTTTTAGGGAAAAAAATTGTTTTTTGAGTTTGAGGAAGATTTTCCGTTGATAATCCTACATTAAATCGATTTTTTTCTTTACATTTTTTAATACCTTTAATAATTTTAGCTATATGATTTGATTTTATCTATTCTTCATGAAAAAGGCTCATCTAACCAAATAGGATTCGACTCGAAAAATATAAATATTTTCATCAAAAAAGTTGTGTTCAAAAGTTTAACTTATTTAATATTAATAGTAATATTTTATTGCTTAATATTATCATTTTTTATTTCGTTTCATTTAGAATAGCAAAGGAAAATTTTTTTCCAGCTGATCCTTTAAATACACCCTTACATATTAAACCTGAATGATACTTTATATTTGCTTACGCAATTTTACGATCTGTACCAA
+
```
